## Supplementary material for "The *Tofu* mutation restores female fertility to *Drosophila* with a null *BEAF* mutation": VCF fild S1: fileS1_np63dm6.raw.snps.indels.vcf (part 130 of 147)

```
X	8608851	.	T	A	2536.77	.	AC=2;AF=1.00;AN=2;DP=57;ExcessHet=3.0103;FS=0.000;MLEAC=2;MLEAF=1.00;MQ=43.26;QD=27.75;SOR=0.728	GT:AD:DP:GQ:PL	1/1:0,57:57:99:2565,172,0
X	8608853	.	T	C	2536.77	.	AC=2;AF=1.00;AN=2;DP=57;ExcessHet=3.0103;FS=0.000;MLEAC=2;MLEAF=1.00;MQ=43.26;QD=24.92;SOR=0.728	GT:AD:DP:GQ:PL	1/1:0,57:57:99:2565,172,0
X	8608924	.	G	A	2626.77	.	AC=2;AF=1.00;AN=2;DP=59;ExcessHet=3.0103;FS=0.000;MLEAC=2;MLEAF=1.00;MQ=43.54;QD=26.02;SOR=0.871	GT:AD:DP:GQ:PL	1/1:0,59:59:99:2655,178,0
X	8608926	.	A	G	2716.77	.	AC=2;AF=1.00;AN=2;DP=59;ExcessHet=3.0103;FS=0.000;MLEAC=2;MLEAF=1.00;MQ=43.54;QD=36.26;SOR=0.871	GT:AD:DP:GQ:PL	1/1:0,59:59:99:2745,184,0
X	8608929	.	A	G	2700.77	.	AC=2;AF=1.00;AN=2;DP=60;ExcessHet=3.0103;FS=0.000;MLEAC=2;MLEAF=1.00;MQ=43.51;QD=33.49;SOR=0.831	GT:AD:DP:GQ:PL	1/1:0,60:60:99:2729,184,0
X	8608936	.	T	G	2544.77	.	AC=2;AF=1.00;AN=2;DP=58;ExcessHet=3.0103;FS=0.000;MLEAC=2;MLEAF=1.00;MQ=43.49;QD=32.34;SOR=0.914	GT:AD:DP:GQ:PL	1/1:0,58:58:99:2573,175,0
X	8609094	.	C	T	1080.77	.	AC=2;AF=1.00;AN=2;DP=46;ExcessHet=3.0103;FS=0.000;MLEAC=2;MLEAF=1.00;MQ=43.91;QD=24.02;SOR=0.829	GT:AD:DP:GQ:PL	1/1:0,45:45:99:1109,132,0
X	8609852	.	G	C	1696.77	.	AC=2;AF=1.00;AN=2;DP=38;ExcessHet=3.0103;FS=0.000;MLEAC=2;MLEAF=1.00;MQ=43.95;QD=25.87;SOR=0.914	GT:AD:DP:GQ:PL	1/1:0,38:38:99:1725,117,0
X	8609855	.	G	A	1696.77	.	AC=2;AF=1.00;AN=2;DP=39;ExcessHet=3.0103;FS=0.000;MLEAC=2;MLEAF=1.00;MQ=43.95;QD=29.92;SOR=0.968	GT:AD:DP:GQ:PL	1/1:0,39:39:99:1725,117,0
X	8610115	.	GTAT	G	2295.73	.	AC=2;AF=1.00;AN=2;DP=52;ExcessHet=3.0103;FS=0.000;MLEAC=2;MLEAF=1.00;MQ=44.00;QD=31.21;SOR=0.941	GT:AD:DP:GQ:PL	1/1:0,52:52:99:2333,160,0
X	8610124	.	A	T	2282.77	.	AC=2;AF=1.00;AN=2;DP=51;ExcessHet=3.0103;FS=0.000;MLEAC=2;MLEAF=1.00;MQ=44.00;QD=28.25;SOR=0.813	GT:AD:DP:GQ:PL	1/1:0,51:51:99:2311,157,0
X	8610146	.	C	T	1513.77	.	AC=2;AF=1.00;AN=2;DP=56;ExcessHet=3.0103;FS=0.000;MLEAC=2;MLEAF=1.00;MQ=44.00;QD=27.03;SOR=0.922	GT:AD:DP:GQ:PL	1/1:0,56:56:99:1542,167,0
X	8610211	.	T	C	1653.77	.	AC=2;AF=1.00;AN=2;DP=61;ExcessHet=3.0103;FS=0.000;MLEAC=2;MLEAF=1.00;MQ=44.00;QD=27.11;SOR=1.107	GT:AD:DP:GQ:PL	1/1:0,61:61:99:1682,182,0
X	8610313	.	T	A	1526.77	.	AC=2;AF=1.00;AN=2;DP=55;ExcessHet=3.0103;FS=0.000;MLEAC=2;MLEAF=1.00;MQ=43.96;QD=27.76;SOR=0.729	GT:AD:DP:GQ:PL	1/1:0,55:55:99:1555,165,0
X	8610340	.	G	T	1666.77	.	AC=2;AF=1.00;AN=2;DP=59;ExcessHet=3.0103;FS=0.000;MLEAC=2;MLEAF=1.00;MQ=44.16;QD=28.25;SOR=0.950	GT:AD:DP:GQ:PL	1/1:0,59:59:99:1695,177,0
X	8610368	.	ATTTC	A	2433.73	.	AC=2;AF=1.00;AN=2;DP=57;ExcessHet=3.0103;FS=0.000;MLEAC=2;MLEAF=1.00;MQ=44.16;QD=31.05;SOR=0.804	GT:AD:DP:GQ:PL	1/1:0,55:55:99:2471,166,0
X	8610690	.	A	T	959.77	.	AC=2;AF=1.00;AN=2;DP=38;ExcessHet=3.0103;FS=0.000;MLEAC=2;MLEAF=1.00;MQ=43.95;QD=25.94;SOR=1.270	GT:AD:DP:GQ:PL	1/1:0,37:37:99:988,110,0
X	8610709	.	T	C	1088.77	.	AC=2;AF=1.00;AN=2;DP=42;ExcessHet=3.0103;FS=0.000;MLEAC=2;MLEAF=1.00;MQ=43.91;QD=27.22;SOR=1.151	GT:AD:DP:GQ:PL	1/1:0,40:40:99:1117,120,0
X	8611116	.	G	A	1430.77	.	AC=2;AF=1.00;AN=2;DP=52;ExcessHet=3.0103;FS=0.000;MLEAC=2;MLEAF=1.00;MQ=42.19;QD=27.51;SOR=1.036	GT:AD:DP:GQ:PL	1/1:0,52:52:99:1459,156,0
X	8611142	.	GA	G	2437.73	.	AC=2;AF=1.00;AN=2;DP=56;ExcessHet=3.0103;FS=0.000;MLEAC=2;MLEAF=1.00;MQ=42.20;QD=24.27;SOR=1.061	GT:AD:DP:GQ:PL	1/1:0,55:55:99:2475,166,0
X	8611145	.	CAGA	C	2437.73	.	AC=2;AF=1.00;AN=2;DP=55;ExcessHet=3.0103;FS=0.000;MLEAC=2;MLEAF=1.00;MQ=42.17;QD=25.30;SOR=1.061	GT:AD:DP:GQ:PL	1/1:0,55:55:99:2475,166,0
X	8611152	.	ATGT	A	2527.73	.	AC=2;AF=1.00;AN=2;DP=55;ExcessHet=3.0103;FS=0.000;MLEAC=2;MLEAF=1.00;MQ=42.17;QD=33.21;SOR=0.970	GT:AD:DP:GQ:PL	1/1:0,55:55:99:2565,172,0
X	8611156	.	A	C	2446.77	.	AC=2;AF=1.00;AN=2;DP=55;ExcessHet=3.0103;FS=0.000;MLEAC=2;MLEAF=1.00;MQ=42.17;QD=35.02;SOR=0.970	GT:AD:DP:GQ:PL	1/1:0,55:55:99:2475,166,0
X	8611160	.	ATATGTATGTG	A	2392.73	.	AC=2;AF=1.00;AN=2;BaseQRankSum=-1.782;ClippingRankSum=0.000;DP=53;ExcessHet=3.0103;FS=0.000;MLEAC=2;MLEAF=1.00;MQ=42.10;MQRankSum=-0.864;QD=29.70;SOR=0.290	GT:AD:DP:GQ:PL	1/1:1,52:53:99:2430,124,0
X	8611182	.	ATATG	A	2059.73	.	AC=2;AF=1.00;AN=2;BaseQRankSum=-1.173;ClippingRankSum=0.000;DP=49;ExcessHet=3.0103;FS=0.000;MLEAC=2;MLEAF=1.00;MQ=41.94;MQRankSum=-0.922;QD=31.80;ReadPosRankSum=-1.150;SOR=0.296	GT:AD:DP:GQ:PL	1/1:1,48:49:99:2097,103,0
X	8611971	.	C	T	206.78	.	AC=2;AF=1.00;AN=2;DP=8;ExcessHet=3.0103;FS=0.000;MLEAC=2;MLEAF=1.00;MQ=34.79;QD=25.85;SOR=4.407	GT:AD:DP:GQ:PL	1/1:0,8:8:24:235,24,0
X	8612819	.	A	T	62.74	.	AC=2;AF=1.00;AN=2;DP=2;ExcessHet=3.0103;FS=0.000;MLEAC=2;MLEAF=1.00;MQ=44.00;QD=31.37;SOR=0.693	GT:AD:DP:GQ:PL	1/1:0,2:2:6:90,6,0
X	8612821	.	G	C	62.74	.	AC=2;AF=1.00;AN=2;DP=2;ExcessHet=3.0103;FS=0.000;MLEAC=2;MLEAF=1.00;MQ=44.00;QD=31.37;SOR=0.693	GT:AD:DP:GQ:PL	1/1:0,2:2:6:90,6,0
X	8612823	.	T	A	62.74	.	AC=2;AF=1.00;AN=2;DP=2;ExcessHet=3.0103;FS=0.000;MLEAC=2;MLEAF=1.00;MQ=44.00;QD=31.37;SOR=0.693	GT:AD:DP:GQ:PL	1/1:0,2:2:6:90,6,0
X	8613426	.	T	C	331.78	.	AC=2;AF=1.00;AN=2;DP=7;ExcessHet=3.0103;FS=0.000;MLEAC=2;MLEAF=1.00;MQ=32.89;QD=27.91;SOR=4.174	GT:AD:DP:GQ:PL	1/1:0,7:7:24:360,24,0
X	8613428	.	G	C	368.78	.	AC=2;AF=1.00;AN=2;DP=8;ExcessHet=3.0103;FS=0.000;MLEAC=2;MLEAF=1.00;MQ=34.16;QD=28.98;SOR=4.407	GT:AD:DP:GQ:PL	1/1:0,8:8:27:397,27,0
X	8613429	.	A	C	368.78	.	AC=2;AF=1.00;AN=2;DP=9;ExcessHet=3.0103;FS=0.000;MLEAC=2;MLEAF=1.00;MQ=35.12;QD=32.34;SOR=4.615	GT:AD:DP:GQ:PL	1/1:0,9:9:27:397,27,0
X	8613504	.	G	T	387.77	.	AC=2;AF=1.00;AN=2;DP=16;ExcessHet=3.0103;FS=0.000;MLEAC=2;MLEAF=1.00;MQ=37.97;QD=24.24;SOR=5.670	GT:AD:DP:GQ:PL	1/1:0,16:16:48:416,48,0
X	8613552	.	G	C	820.77	.	AC=2;AF=1.00;AN=2;DP=18;ExcessHet=3.0103;FS=0.000;MLEAC=2;MLEAF=1.00;MQ=39.56;QD=29.73;SOR=3.500	GT:AD:DP:GQ:PL	1/1:0,18:18:57:849,57,0
X	8613556	.	GATAAAATAATTA	G	901.73	.	AC=2;AF=1.00;AN=2;DP=21;ExcessHet=3.0103;FS=0.000;MLEAC=2;MLEAF=1.00;MQ=39.22;QD=30.00;SOR=3.160	GT:AD:DP:GQ:PL	1/1:0,21:21:63:939,63,0
X	8613569	.	CAGTTTTGTGCAG	C	901.73	.	AC=2;AF=1.00;AN=2;DP=21;ExcessHet=3.0103;FS=0.000;MLEAC=2;MLEAF=1.00;MQ=39.22;QD=29.71;SOR=3.160	GT:AD:DP:GQ:PL	1/1:0,21:21:63:939,63,0
X	8613584	.	TATTAACTAAACTAACCAGCCAA	T	858.73	.	AC=2;AF=1.00;AN=2;DP=19;ExcessHet=3.0103;FS=0.000;MLEAC=2;MLEAF=1.00;MQ=39.69;QD=33.64;SOR=2.948	GT:AD:DP:GQ:PL	1/1:0,19:19:61:896,61,0
X	8613636	.	G	C	776.77	.	AC=2;AF=1.00;AN=2;DP=18;ExcessHet=3.0103;FS=0.000;MLEAC=2;MLEAF=1.00;MQ=39.80;QD=34.54;SOR=2.833	GT:AD:DP:GQ:PL	1/1:0,18:18:54:805,54,0
X	8613643	.	G	C	841.77	.	AC=2;AF=1.00;AN=2;DP=17;ExcessHet=3.0103;FS=0.000;MLEAC=2;MLEAF=1.00;MQ=39.66;QD=33.29;SOR=2.712	GT:AD:DP:GQ:PL	1/1:0,17:17:60:870,60,0
X	8613647	.	T	C	881.77	.	AC=2;AF=1.00;AN=2;DP=21;ExcessHet=3.0103;FS=0.000;MLEAC=2;MLEAF=1.00;MQ=39.51;QD=31.29;SOR=1.402	GT:AD:DP:GQ:PL	1/1:0,20:20:63:910,63,0
X	8613732	.	A	T	1757.77	.	AC=2;AF=1.00;AN=2;DP=40;ExcessHet=3.0103;FS=0.000;MLEAC=2;MLEAF=1.00;MQ=40.80;QD=29.90;SOR=1.022	GT:AD:DP:GQ:PL	1/1:0,40:40:99:1786,120,0
X	8613736	.	T	C	1861.77	.	AC=2;AF=1.00;AN=2;DP=41;ExcessHet=3.0103;FS=0.000;MLEAC=2;MLEAF=1.00;MQ=40.88;QD=29.56;SOR=1.075	GT:AD:DP:GQ:PL	1/1:0,41:41:99:1890,126,0
X	8613757	.	C	G	1816.77	.	AC=2;AF=1.00;AN=2;DP=40;ExcessHet=3.0103;FS=0.000;MLEAC=2;MLEAF=1.00;MQ=42.59;QD=32.16;SOR=1.292	GT:AD:DP:GQ:PL	1/1:0,40:40:99:1845,123,0
X	8613769	.	T	G	1790.77	.	AC=2;AF=1.00;AN=2;DP=41;ExcessHet=3.0103;FS=0.000;MLEAC=2;MLEAF=1.00;MQ=42.63;QD=30.23;SOR=1.347	GT:AD:DP:GQ:PL	1/1:0,41:41:99:1819,123,0
X	8613798	.	GT	G	1237.73	.	AC=2;AF=1.00;AN=2;DP=37;ExcessHet=3.0103;FS=0.000;MLEAC=2;MLEAF=1.00;MQ=43.55;QD=31.85;SOR=2.093	GT:AD:DP:GQ:PL	1/1:0,31:31:93:1275,93,0
X	8613824	.	G	A	1261.77	.	AC=2;AF=1.00;AN=2;DP=29;ExcessHet=3.0103;FS=0.000;MLEAC=2;MLEAF=1.00;MQ=43.63;QD=33.41;SOR=1.942	GT:AD:DP:GQ:PL	1/1:0,29:29:93:1290,93,0
X	8613894	.	T	C	1186.77	.	AC=2;AF=1.00;AN=2;DP=44;ExcessHet=3.0103;FS=0.000;MLEAC=2;MLEAF=1.00;MQ=43.39;QD=27.60;SOR=1.055	GT:AD:DP:GQ:PL	1/1:0,43:43:99:1215,128,0
X	8613985	.	G	A	1557.77	.	AC=2;AF=1.00;AN=2;DP=56;ExcessHet=3.0103;FS=0.000;MLEAC=2;MLEAF=1.00;MQ=43.83;QD=27.82;SOR=0.765	GT:AD:DP:GQ:PL	1/1:0,56:56:99:1586,168,0
X	8614052	.	T	C	1803.77	.	AC=2;AF=1.00;AN=2;DP=64;ExcessHet=3.0103;FS=0.000;MLEAC=2;MLEAF=1.00;MQ=43.79;QD=28.18;SOR=0.756	GT:AD:DP:GQ:PL	1/1:0,64:64:99:1832,192,0
X	8614091	.	CA	C	2255.73	.	AC=2;AF=1.00;AN=2;DP=57;ExcessHet=3.0103;FS=0.000;MLEAC=2;MLEAF=1.00;MQ=43.79;QD=27.78;SOR=0.970	GT:AD:DP:GQ:PL	1/1:0,55:55:99:2293,165,0
X	8614094	.	A	G	2264.77	.	AC=2;AF=1.00;AN=2;DP=55;ExcessHet=3.0103;FS=0.000;MLEAC=2;MLEAF=1.00;MQ=43.82;QD=27.20;SOR=0.970	GT:AD:DP:GQ:PL	1/1:0,55:55:99:2293,165,0
X	8614168	.	A	G	2614.77	.	AC=2;AF=1.00;AN=2;BaseQRankSum=0.243;ClippingRankSum=0.000;DP=59;ExcessHet=3.0103;FS=3.085;MLEAC=2;MLEAF=1.00;MQ=43.80;MQRankSum=-0.280;QD=27.91;ReadPosRankSum=0.444;SOR=0.331	GT:AD:DP:GQ:PL	1/1:1,58:59:99:2643,139,0
X	8614170	.	A	G	2614.77	.	AC=2;AF=1.00;AN=2;BaseQRankSum=-0.116;ClippingRankSum=0.000;DP=61;ExcessHet=3.0103;FS=3.082;MLEAC=2;MLEAF=1.00;MQ=43.81;MQRankSum=-0.275;QD=28.99;ReadPosRankSum=0.657;SOR=0.328	GT:AD:DP:GQ:PL	1/1:1,60:61:99:2643,139,0
X	8614171	.	G	C	2644.77	.	AC=2;AF=1.00;AN=2;BaseQRankSum=1.421;ClippingRankSum=0.000;DP=61;ExcessHet=3.0103;FS=3.082;MLEAC=2;MLEAF=1.00;MQ=43.81;MQRankSum=-0.275;QD=27.95;ReadPosRankSum=0.656;SOR=0.328	GT:AD:DP:GQ:PL	1/1:1,60:61:99:2673,142,0
X	8614184	.	A	G	2558.77	.	AC=2;AF=1.00;AN=2;BaseQRankSum=1.755;ClippingRankSum=0.000;DP=60;ExcessHet=3.0103;FS=0.000;MLEAC=2;MLEAF=1.00;MQ=43.80;MQRankSum=-0.278;QD=31.98;ReadPosRankSum=1.184;SOR=0.276	GT:AD:DP:GQ:PL	1/1:1,59:60:99:2587,139,0
X	8614247	.	A	T	2458.77	.	AC=2;AF=1.00;AN=2;BaseQRankSum=-0.835;ClippingRankSum=0.000;DP=57;ExcessHet=3.0103;FS=0.000;MLEAC=2;MLEAF=1.00;MQ=43.74;MQRankSum=-0.320;QD=34.45;ReadPosRankSum=1.064;SOR=0.512	GT:AD:DP:GQ:PL	1/1:1,56:57:99:2487,130,0
X	8614251	.	CA	C	2494.73	.	AC=2;AF=1.00;AN=2;BaseQRankSum=1.317;ClippingRankSum=0.000;DP=57;ExcessHet=3.0103;FS=0.000;MLEAC=2;MLEAF=1.00;MQ=43.74;MQRankSum=-0.320;QD=30.35;ReadPosRankSum=0.882;SOR=0.457	GT:AD:DP:GQ:PL	1/1:1,56:57:99:2532,133,0
X	8614255	.	C	G	2477.77	.	AC=2;AF=1.00;AN=2;BaseQRankSum=-0.491;ClippingRankSum=0.000;DP=56;ExcessHet=3.0103;FS=0.000;MLEAC=2;MLEAF=1.00;MQ=43.74;MQRankSum=-0.324;QD=34.46;ReadPosRankSum=0.743;SOR=0.436	GT:AD:DP:GQ:PL	1/1:1,55:56:99:2506,130,0
X	8614256	.	AT	A	2468.73	.	AC=2;AF=1.00;AN=2;BaseQRankSum=0.000;ClippingRankSum=0.000;DP=57;ExcessHet=3.0103;FS=0.000;MLEAC=2;MLEAF=1.00;MQ=43.74;MQRankSum=-0.320;QD=33.28;ReadPosRankSum=0.517;SOR=0.457	GT:AD:DP:GQ:PL	1/1:1,56:57:99:2506,130,0
X	8614322	.	A	G	1804.77	.	AC=2;AF=1.00;AN=2;BaseQRankSum=1.255;ClippingRankSum=0.000;DP=44;ExcessHet=3.0103;FS=0.000;MLEAC=2;MLEAF=1.00;MQ=43.71;MQRankSum=-0.331;QD=30.09;ReadPosRankSum=-0.867;SOR=0.446	GT:AD:DP:GQ:PL	1/1:1,43:44:87:1833,87,0
X	8614331	.	AT	A	1881.73	.	AC=2;AF=1.00;AN=2;BaseQRankSum=0.292;ClippingRankSum=0.000;DP=44;ExcessHet=3.0103;FS=0.000;MLEAC=2;MLEAF=1.00;MQ=43.71;MQRankSum=-0.331;QD=29.82;ReadPosRankSum=-0.551;SOR=0.384	GT:AD:DP:GQ:PL	1/1:1,43:44:90:1919,90,0
X	8614337	.	T	C	1861.77	.	AC=2;AF=1.00;AN=2;BaseQRankSum=-1.153;ClippingRankSum=0.000;DP=43;ExcessHet=3.0103;FS=0.000;MLEAC=2;MLEAF=1.00;MQ=43.70;MQRankSum=-0.335;QD=27.54;ReadPosRankSum=-0.282;SOR=0.489	GT:AD:DP:GQ:PL	1/1:1,42:43:87:1890,87,0
X	8614338	.	C	T	1861.77	.	AC=2;AF=1.00;AN=2;BaseQRankSum=1.352;ClippingRankSum=0.000;DP=42;ExcessHet=3.0103;FS=0.000;MLEAC=2;MLEAF=1.00;MQ=43.70;MQRankSum=-0.340;QD=29.22;ReadPosRankSum=-0.248;SOR=0.538	GT:AD:DP:GQ:PL	1/1:1,41:42:87:1890,87,0
X	8614409	.	C	T	936.77	.	AC=2;AF=1.00;AN=2;DP=36;ExcessHet=3.0103;FS=0.000;MLEAC=2;MLEAF=1.00;MQ=43.95;QD=26.02;SOR=0.927	GT:AD:DP:GQ:PL	1/1:0,36:36:99:965,107,0
X	8614439	.	C	G	1141.77	.	AC=2;AF=1.00;AN=2;DP=41;ExcessHet=3.0103;FS=0.000;MLEAC=2;MLEAF=1.00;MQ=44.00;QD=27.85;SOR=0.843	GT:AD:DP:GQ:PL	1/1:0,41:41:99:1170,123,0
X	8614490	.	G	GT	1580.73	.	AC=2;AF=1.00;AN=2;DP=45;ExcessHet=3.0103;FS=0.000;MLEAC=2;MLEAF=1.00;MQ=43.91;QD=29.08;SOR=0.929	GT:AD:DP:GQ:PL	1/1:0,45:45:99:1618,138,0
X	8615265	.	A	ACCCACC	592.73	.	AC=2;AF=1.00;AN=2;DP=14;ExcessHet=3.0103;FS=0.000;MLEAC=2;MLEAF=1.00;MQ=43.02;QD=30.43;SOR=2.303	GT:AD:DP:GQ:PL	1/1:0,14:14:42:630,42,0
X	8615273	.	A	C	511.77	.	AC=2;AF=1.00;AN=2;DP=12;ExcessHet=3.0103;FS=0.000;MLEAC=2;MLEAF=1.00;MQ=42.85;QD=28.04;SOR=2.670	GT:AD:DP:GQ:PL	1/1:0,12:12:36:540,36,0
X	8615328	.	TAAAAAA	T	856.73	.	AC=2;AF=1.00;AN=2;DP=22;ExcessHet=3.0103;FS=0.000;MLEAC=2;MLEAF=1.00;MQ=43.64;QD=35.32;SOR=2.093	GT:AD:DP:GQ:PL	1/1:0,20:20:60:894,60,0
X	8615712	.	A	ATTT	2199.73	.	AC=2;AF=1.00;AN=2;DP=51;ExcessHet=3.0103;FS=0.000;MLEAC=2;MLEAF=1.00;MQ=43.70;QD=29.61;SOR=0.784	GT:AD:DP:GQ:PL	1/1:0,48:48:99:2237,153,0
X	8615717	.	A	T	2326.77	.	AC=2;AF=1.00;AN=2;DP=51;ExcessHet=3.0103;FS=0.000;MLEAC=2;MLEAF=1.00;MQ=43.66;QD=29.58;SOR=0.813	GT:AD:DP:GQ:PL	1/1:0,51:51:99:2355,159,0
X	8615739	.	T	C	2408.77	.	AC=2;AF=1.00;AN=2;DP=54;ExcessHet=3.0103;FS=0.000;MLEAC=2;MLEAF=1.00;MQ=43.85;QD=31.65;SOR=0.767	GT:AD:DP:GQ:PL	1/1:0,54:54:99:2437,166,0
X	8615759	.	T	A	2455.77	.	AC=2;AF=1.00;AN=2;DP=57;ExcessHet=3.0103;FS=0.000;MLEAC=2;MLEAF=1.00;MQ=43.90;QD=31.74;SOR=0.765	GT:AD:DP:GQ:PL	1/1:0,56:56:99:2484,175,0
X	8615843	.	G	A	1404.77	.	AC=2;AF=1.00;AN=2;DP=51;ExcessHet=3.0103;FS=0.000;MLEAC=2;MLEAF=1.00;MQ=43.94;QD=27.54;SOR=0.900	GT:AD:DP:GQ:PL	1/1:0,51:51:99:1433,153,0
X	8616069	.	T	A	2374.77	.	AC=2;AF=1.00;AN=2;DP=54;ExcessHet=3.0103;FS=0.000;MLEAC=2;MLEAF=1.00;MQ=43.89;QD=32.73;SOR=1.220	GT:AD:DP:GQ:PL	1/1:0,54:54:99:2403,166,0
X	8616078	.	A	G	2404.77	.	AC=2;AF=1.00;AN=2;DP=55;ExcessHet=3.0103;FS=0.000;MLEAC=2;MLEAF=1.00;MQ=43.89;QD=28.70;SOR=1.371	GT:AD:DP:GQ:PL	1/1:0,55:55:99:2433,169,0
X	8616211	.	ATT	A	1101.73	.	AC=2;AF=1.00;AN=2;DP=47;ExcessHet=3.0103;FS=0.000;MLEAC=2;MLEAF=1.00;MQ=43.63;QD=26.87;SOR=1.236	GT:AD:DP:GQ:PL	1/1:2,39:41:99:1139,115,0
X	8616369	.	G	A	2448.77	.	AC=2;AF=1.00;AN=2;DP=56;ExcessHet=3.0103;FS=0.000;MLEAC=2;MLEAF=1.00;MQ=43.05;QD=31.71;SOR=1.009	GT:AD:DP:GQ:PL	1/1:0,56:56:99:2477,171,0
X	8616370	.	C	T	2448.77	.	AC=2;AF=1.00;AN=2;DP=55;ExcessHet=3.0103;FS=0.000;MLEAC=2;MLEAF=1.00;MQ=43.03;QD=31.05;SOR=1.159	GT:AD:DP:GQ:PL	1/1:0,55:55:99:2477,171,0
X	8616386	.	C	A	2193.77	.	AC=2;AF=1.00;AN=2;DP=49;ExcessHet=3.0103;FS=0.000;MLEAC=2;MLEAF=1.00;MQ=42.87;QD=29.01;SOR=1.007	GT:AD:DP:GQ:PL	1/1:0,49:49:99:2222,151,0
X	8616387	.	CTTTTGTTTTTA	C	2183.73	.	AC=2;AF=1.00;AN=2;DP=49;ExcessHet=3.0103;FS=0.000;MLEAC=2;MLEAF=1.00;MQ=42.87;QD=30.55;SOR=1.112	GT:AD:DP:GQ:PL	1/1:0,49:49:99:2221,151,0
X	8616434	.	C	T	2423.77	.	AC=2;AF=1.00;AN=2;DP=54;ExcessHet=3.0103;FS=0.000;MLEAC=2;MLEAF=1.00;MQ=42.85;QD=29.69;SOR=0.931	GT:AD:DP:GQ:PL	1/1:0,54:54:99:2452,166,0
X	8616442	.	T	A	2432.77	.	AC=2;AF=1.00;AN=2;DP=54;ExcessHet=3.0103;FS=0.000;MLEAC=2;MLEAF=1.00;MQ=42.88;QD=25.22;SOR=0.931	GT:AD:DP:GQ:PL	1/1:0,54:54:99:2461,166,0
X	8616445	.	C	A	2401.77	.	AC=2;AF=1.00;AN=2;DP=48;ExcessHet=3.0103;FS=0.000;MLEAC=2;MLEAF=1.00;MQ=42.87;QD=24.80;SOR=0.963	GT:AD:DP:GQ:PL	1/1:0,48:48:99:2430,163,0
X	8616446	.	A	T	2311.77	.	AC=2;AF=1.00;AN=2;DP=48;ExcessHet=3.0103;FS=0.000;MLEAC=2;MLEAF=1.00;MQ=42.87;QD=28.00;SOR=0.963	GT:AD:DP:GQ:PL	1/1:0,48:48:99:2340,157,0
X	8616496	.	G	A	1568.77	.	AC=2;AF=1.00;AN=2;DP=56;ExcessHet=3.0103;FS=0.000;MLEAC=2;MLEAF=1.00;MQ=43.27;QD=28.01;SOR=0.765	GT:AD:DP:GQ:PL	1/1:0,56:56:99:1597,168,0
X	8616546	.	A	T	2422.77	.	AC=2;AF=1.00;AN=2;DP=55;ExcessHet=3.0103;FS=0.000;MLEAC=2;MLEAF=1.00;MQ=43.59;QD=23.62;SOR=0.729	GT:AD:DP:GQ:PL	1/1:0,55:55:99:2451,169,0
X	8616556	.	A	T	2380.77	.	AC=2;AF=1.00;AN=2;DP=53;ExcessHet=3.0103;FS=0.000;MLEAC=2;MLEAF=1.00;MQ=43.57;QD=29.25;SOR=0.730	GT:AD:DP:GQ:PL	1/1:0,53:53:99:2409,163,0
X	8616557	.	C	A	2380.77	.	AC=2;AF=1.00;AN=2;DP=53;ExcessHet=3.0103;FS=0.000;MLEAC=2;MLEAF=1.00;MQ=43.57;QD=33.30;SOR=0.730	GT:AD:DP:GQ:PL	1/1:0,53:53:99:2409,163,0
X	8616603	.	G	A	1491.77	.	AC=2;AF=1.00;AN=2;DP=53;ExcessHet=3.0103;FS=0.000;MLEAC=2;MLEAF=1.00;MQ=43.63;QD=28.15;SOR=0.730	GT:AD:DP:GQ:PL	1/1:0,53:53:99:1520,159,0
X	8616622	.	AT	A	1059.73	.	AC=2;AF=1.00;AN=2;DP=47;ExcessHet=3.0103;FS=0.000;MLEAC=2;MLEAF=1.00;MQ=43.95;QD=24.08;SOR=0.883	GT:AD:DP:GQ:PL	1/1:0,44:44:99:1097,132,0
X	8616653	.	T	A	1425.77	.	AC=2;AF=1.00;AN=2;DP=51;ExcessHet=3.0103;FS=0.000;MLEAC=2;MLEAF=1.00;MQ=43.95;QD=27.96;SOR=0.994	GT:AD:DP:GQ:PL	1/1:0,51:51:99:1454,153,0
X	8617006	.	CCTT	C	1606	.	AC=2;AF=1.00;AN=2;BaseQRankSum=1.543;ClippingRankSum=0.000;DP=41;ExcessHet=3.0103;FS=0.000;MLEAC=2;MLEAF=1.00;MQ=42.38;MQRankSum=-0.302;QD=27.92;ReadPosRankSum=0.520;SOR=0.302	GT:AD:DP:GQ:PL	1/1:1,39:40:12:1643,12,0
X	8617011	.	T	G	1671.84	.	AC=2;AF=1.00;AN=2;BaseQRankSum=0.045;ClippingRankSum=0.000;DP=40;ExcessHet=3.0103;FS=0.000;MLEAC=2;MLEAF=1.00;MQ=42.78;MQRankSum=-0.302;QD=29.03;SOR=0.302	GT:AD:DP:GQ:PL	1/1:1,39:40:18:1700,18,0
X	8617014	.	T	C	1671.84	.	AC=2;AF=1.00;AN=2;BaseQRankSum=-0.585;ClippingRankSum=0.000;DP=40;ExcessHet=3.0103;FS=0.000;MLEAC=2;MLEAF=1.00;MQ=42.78;MQRankSum=-0.302;QD=27.96;ReadPosRankSum=0.130;SOR=0.289	GT:AD:DP:GQ:PL	1/1:1,39:40:18:1700,18,0
X	8617392	.	T	A	1126.73	.	AC=2;AF=1.00;AN=2;DP=44;ExcessHet=3.0103;FS=0.000;MLEAC=2;MLEAF=1.00;MQ=44.00;QD=26.83;SOR=0.850	GT:AD:DP:GQ:PL	1/1:0,42:42:99:1164,126,0
X	8617775	X_8617775_SNP	A	G	1147.77	.	AC=2;AF=1.00;AN=2;DB;DP=43;ExcessHet=3.0103;FS=0.000;MLEAC=2;MLEAF=1.00;MQ=43.95;QD=26.69;SOR=1.179	GT:AD:DP:GQ:PL	1/1:0,43:43:99:1176,128,0
X	8617886	.	A	T	1955.77	.	AC=2;AF=1.00;AN=2;DP=70;ExcessHet=3.0103;FS=0.000;MLEAC=2;MLEAF=1.00;MQ=43.94;QD=27.94;SOR=1.163	GT:AD:DP:GQ:PL	1/1:0,70:70:99:1984,210,0
X	8617943	.	C	A	1632.77	.	AC=2;AF=1.00;AN=2;DP=59;ExcessHet=3.0103;FS=0.000;MLEAC=2;MLEAF=1.00;MQ=43.93;QD=28.15;SOR=0.914	GT:AD:DP:GQ:PL	1/1:0,58:58:99:1661,174,0
X	8618002	.	A	AAG	2592.73	.	AC=2;AF=1.00;AN=2;DP=58;ExcessHet=3.0103;FS=0.000;MLEAC=2;MLEAF=1.00;MQ=44.09;QD=27.17;SOR=0.914	GT:AD:DP:GQ:PL	1/1:0,58:58:99:2630,177,0
X	8618003	.	T	TTTGTG	2592.73	.	AC=2;AF=1.00;AN=2;DP=57;ExcessHet=3.0103;FS=0.000;MLEAC=2;MLEAF=1.00;MQ=44.09;QD=29.18;SOR=0.960	GT:AD:DP:GQ:PL	1/1:0,57:57:99:2630,178,0
X	8618061	.	A	AT	2627.73	.	AC=2;AF=1.00;AN=2;DP=60;ExcessHet=3.0103;FS=0.000;MLEAC=2;MLEAF=1.00;MQ=44.15;QD=31.50;SOR=1.071	GT:AD:DP:GQ:PL	1/1:0,60:60:99:2665,183,0
X	8618064	.	A	T	2636.77	.	AC=2;AF=1.00;AN=2;DP=61;ExcessHet=3.0103;FS=0.000;MLEAC=2;MLEAF=1.00;MQ=44.15;QD=30.71;SOR=1.107	GT:AD:DP:GQ:PL	1/1:0,61:61:99:2665,183,0
X	8618760	.	G	A	1499.77	.	AC=2;AF=1.00;AN=2;DP=53;ExcessHet=3.0103;FS=0.000;MLEAC=2;MLEAF=1.00;MQ=44.00;QD=28.30;SOR=0.892	GT:AD:DP:GQ:PL	1/1:0,53:53:99:1528,159,0
X	8618838	.	A	C	2985.77	.	AC=2;AF=1.00;AN=2;DP=69;ExcessHet=3.0103;FS=0.000;MLEAC=2;MLEAF=1.00;MQ=44.00;QD=27.44;SOR=0.880	GT:AD:DP:GQ:PL	1/1:0,68:68:99:3014,208,0
X	8618851	.	T	C	2831.77	.	AC=2;AF=1.00;AN=2;DP=64;ExcessHet=3.0103;FS=0.000;MLEAC=2;MLEAF=1.00;MQ=44.00;QD=27.43;SOR=0.933	GT:AD:DP:GQ:PL	1/1:0,63:63:99:2860,193,0
X	8618853	.	T	A	2806.77	.	AC=2;AF=1.00;AN=2;DP=64;ExcessHet=3.0103;FS=0.000;MLEAC=2;MLEAF=1.00;MQ=44.00;QD=31.64;SOR=0.933	GT:AD:DP:GQ:PL	1/1:0,63:63:99:2835,190,0
X	8618976	.	T	C	1514.77	.	AC=2;AF=1.00;AN=2;DP=55;ExcessHet=3.0103;FS=0.000;MLEAC=2;MLEAF=1.00;MQ=44.00;QD=27.54;SOR=0.970	GT:AD:DP:GQ:PL	1/1:0,55:55:99:1543,165,0
X	8619901	.	A	G	797.77	.	AC=2;AF=1.00;AN=2;DP=31;ExcessHet=3.0103;FS=0.000;MLEAC=2;MLEAF=1.00;MQ=43.94;QD=25.73;SOR=1.402	GT:AD:DP:GQ:PL	1/1:0,31:31:92:826,92,0
X	8619959	.	A	G	963.77	.	AC=2;AF=1.00;AN=2;DP=37;ExcessHet=3.0103;FS=0.000;MLEAC=2;MLEAF=1.00;MQ=44.18;QD=26.05;SOR=1.609	GT:AD:DP:GQ:PL	1/1:0,37:37:99:992,110,0
X	8619991	.	T	TAA	1315.73	.	AC=2;AF=1.00;AN=2;DP=32;ExcessHet=3.0103;FS=0.000;MLEAC=2;MLEAF=1.00;MQ=44.15;QD=29.42;SOR=1.071	GT:AD:DP:GQ:PL	1/1:0,31:31:93:1353,93,0
X	8619997	.	G	A	1411.77	.	AC=2;AF=1.00;AN=2;DP=32;ExcessHet=3.0103;FS=0.000;MLEAC=2;MLEAF=1.00;MQ=44.15;QD=31.17;SOR=1.284	GT:AD:DP:GQ:PL	1/1:0,32:32:96:1440,96,0
X	8620002	.	G	A	1515.77	.	AC=2;AF=1.00;AN=2;DP=33;ExcessHet=3.0103;FS=0.000;MLEAC=2;MLEAF=1.00;MQ=44.15;QD=24.96;SOR=1.352	GT:AD:DP:GQ:PL	1/1:0,33:33:99:1544,105,0
X	8620008	.	G	A	1485.77	.	AC=2;AF=1.00;AN=2;DP=34;ExcessHet=3.0103;FS=0.000;MLEAC=2;MLEAF=1.00;MQ=44.06;QD=33.76;SOR=0.941	GT:AD:DP:GQ:PL	1/1:0,34:34:99:1514,105,0
X	8620036	.	T	C	856.77	.	AC=2;AF=1.00;AN=2;DP=33;ExcessHet=3.0103;FS=0.000;MLEAC=2;MLEAF=1.00;MQ=44.06;QD=25.96;SOR=0.752	GT:AD:DP:GQ:PL	1/1:0,33:33:98:885,98,0
X	8620260	.	T	C	1484.77	.	AC=2;AF=1.00;AN=2;DP=54;ExcessHet=3.0103;FS=0.000;MLEAC=2;MLEAF=1.00;MQ=44.00;QD=27.50;SOR=0.931	GT:AD:DP:GQ:PL	1/1:0,54:54:99:1513,162,0
X	8620369	.	T	C	1332.77	.	AC=2;AF=1.00;AN=2;DP=49;ExcessHet=3.0103;FS=0.000;MLEAC=2;MLEAF=1.00;MQ=43.96;QD=27.20;SOR=0.818	GT:AD:DP:GQ:PL	1/1:0,49:49:99:1361,146,0
X	8620576	.	A	G	1521.77	.	AC=2;AF=1.00;AN=2;DP=56;ExcessHet=3.0103;FS=0.000;MLEAC=2;MLEAF=1.00;MQ=44.00;QD=27.67;SOR=0.884	GT:AD:DP:GQ:PL	1/1:0,55:55:99:1550,165,0
X	8620798	.	C	G	1200.77	.	AC=2;AF=1.00;AN=2;DP=44;ExcessHet=3.0103;FS=0.000;MLEAC=2;MLEAF=1.00;MQ=44.00;QD=27.29;SOR=1.105	GT:AD:DP:GQ:PL	1/1:0,44:44:99:1229,131,0
X	8620925	.	T	TC	980.73	.	AC=2;AF=1.00;AN=2;DP=38;ExcessHet=3.0103;FS=0.000;MLEAC=2;MLEAF=1.00;MQ=43.81;QD=27.24;SOR=1.061	GT:AD:DP:GQ:PL	1/1:0,36:36:99:1018,108,0
X	8620937	.	A	T	963.77	.	AC=2;AF=1.00;AN=2;DP=36;ExcessHet=3.0103;FS=0.000;MLEAC=2;MLEAF=1.00;MQ=43.80;QD=26.77;SOR=0.804	GT:AD:DP:GQ:PL	1/1:0,36:36:99:992,107,0
X	8621115	.	T	TC	1124.73	.	AC=2;AF=1.00;AN=2;DP=36;ExcessHet=3.0103;FS=0.000;MLEAC=2;MLEAF=1.00;MQ=43.68;QD=31.24;SOR=0.927	GT:AD:DP:GQ:PL	1/1:0,36:36:99:1162,108,0
X	8621245	.	T	C	1355.77	.	AC=2;AF=1.00;AN=2;DP=51;ExcessHet=3.0103;FS=0.000;MLEAC=2;MLEAF=1.00;MQ=43.89;QD=27.12;SOR=1.270	GT:AD:DP:GQ:PL	1/1:0,50:50:99:1384,150,0
X	8621276	.	G	A	1495.77	.	AC=2;AF=1.00;AN=2;DP=54;ExcessHet=3.0103;FS=0.000;MLEAC=2;MLEAF=1.00;MQ=43.96;QD=27.70;SOR=1.118	GT:AD:DP:GQ:PL	1/1:0,54:54:99:1524,162,0
X	8621483	.	C	T	1658.77	.	AC=2;AF=1.00;AN=2;DP=61;ExcessHet=3.0103;FS=0.000;MLEAC=2;MLEAF=1.00;MQ=43.97;QD=27.65;SOR=0.760	GT:AD:DP:GQ:PL	1/1:0,60:60:99:1687,180,0
X	8621551	.	C	G	1284.77	.	AC=2;AF=1.00;AN=2;DP=49;ExcessHet=3.0103;FS=0.000;MLEAC=2;MLEAF=1.00;MQ=43.96;QD=26.77;SOR=1.179	GT:AD:DP:GQ:PL	1/1:0,48:48:99:1313,144,0
X	8621784	.	C	T	1201.77	.	AC=2;AF=1.00;AN=2;DP=46;ExcessHet=3.0103;FS=0.000;MLEAC=2;MLEAF=1.00;MQ=43.94;QD=27.31;SOR=1.105	GT:AD:DP:GQ:PL	1/1:0,44:44:99:1230,132,0
X	8621816	.	T	A	1037.77	.	AC=2;AF=1.00;AN=2;DP=40;ExcessHet=3.0103;FS=0.000;MLEAC=2;MLEAF=1.00;MQ=43.93;QD=26.61;SOR=0.968	GT:AD:DP:GQ:PL	1/1:0,39:39:99:1066,116,0
X	8621959	.	G	A	1387.77	.	AC=2;AF=1.00;AN=2;DP=54;ExcessHet=3.0103;FS=0.000;MLEAC=2;MLEAF=1.00;MQ=44.00;QD=26.18;SOR=0.892	GT:AD:DP:GQ:PL	1/1:0,53:53:99:1416,157,0
X	8622027	.	G	GT	1023.73	.	AC=2;AF=1.00;AN=2;DP=49;ExcessHet=3.0103;FS=0.000;MLEAC=2;MLEAF=1.00;MQ=44.00;QD=23.27;SOR=0.784	GT:AD:DP:GQ:PL	1/1:0,44:44:99:1061,132,0
X	8622705	.	TCCCCC	T	307.74	.	AC=2;AF=1.00;AN=2;DP=17;ExcessHet=3.0103;FS=0.000;MLEAC=2;MLEAF=1.00;MQ=41.09;QD=35.85;SOR=0.693	GT:AD:DP:GQ:PL	1/1:0,8:8:25:345,25,0
X	8623185	.	G	C	881.77	.	AC=2;AF=1.00;AN=2;BaseQRankSum=1.327;ClippingRankSum=0.000;DP=63;ExcessHet=3.0103;FS=0.000;MLEAC=2;MLEAF=1.00;MQ=44.70;MQRankSum=-6.321;QD=15.75;ReadPosRankSum=0.733;SOR=0.853	GT:AD:DP:GQ:PL	1/1:4,52:56:77:910,77,0
X	8623603	.	G	C	1572.77	.	AC=2;AF=1.00;AN=2;DP=58;ExcessHet=3.0103;FS=0.000;MLEAC=2;MLEAF=1.00;MQ=43.81;QD=27.12;SOR=0.762	GT:AD:DP:GQ:PL	1/1:0,58:58:99:1601,174,0
X	8623659	.	A	AAC	1243.73	.	AC=2;AF=1.00;AN=2;DP=58;ExcessHet=3.0103;FS=0.000;MLEAC=2;MLEAF=1.00;MQ=43.97;QD=27.04;SOR=0.874	GT:AD:DP:GQ:PL	1/1:0,46:46:99:1281,137,0
X	8623664	.	T	TATAG	1354.73	.	AC=2;AF=1.00;AN=2;DP=51;ExcessHet=3.0103;FS=0.000;MLEAC=2;MLEAF=1.00;MQ=43.96;QD=27.09;SOR=0.874	GT:AD:DP:GQ:PL	1/1:0,50:50:99:1392,150,0
X	8625833	.	G	GGCAGCA	1525.73	.	AC=2;AF=1.00;AN=2;DP=37;ExcessHet=3.0103;FS=0.000;MLEAC=2;MLEAF=1.00;MQ=42.12;QD=30.05;SOR=1.112	GT:AD:DP:GQ:PL	1/1:0,32:32:99:1563,105,0
X	8625856	.	T	TA	1742.73	.	AC=2;AF=1.00;AN=2;DP=41;ExcessHet=3.0103;FS=0.000;MLEAC=2;MLEAF=1.00;MQ=42.24;QD=31.98;SOR=0.843	GT:AD:DP:GQ:PL	1/1:0,41:41:99:1780,123,0
X	8626547	.	C	G	1767.77	.	AC=2;AF=1.00;AN=2;DP=63;ExcessHet=3.0103;FS=0.000;MLEAC=2;MLEAF=1.00;MQ=43.91;QD=28.06;SOR=0.790	GT:AD:DP:GQ:PL	1/1:0,63:63:99:1796,189,0
X	8626619	.	A	G	3031.77	.	AC=2;AF=1.00;AN=2;BaseQRankSum=0.910;ClippingRankSum=0.000;DP=70;ExcessHet=3.0103;FS=3.074;MLEAC=2;MLEAF=1.00;MQ=43.94;MQRankSum=-0.086;QD=29.06;ReadPosRankSum=-0.075;SOR=0.316	GT:AD:DP:GQ:PL	1/1:1,68:69:99:3060,166,0
X	8626623	.	A	T	3031.77	.	AC=2;AF=1.00;AN=2;BaseQRankSum=1.692;ClippingRankSum=0.000;DP=71;ExcessHet=3.0103;FS=0.000;MLEAC=2;MLEAF=1.00;MQ=43.94;MQRankSum=-0.086;QD=31.63;ReadPosRankSum=-0.272;SOR=0.268	GT:AD:DP:GQ:PL	1/1:1,69:70:99:3060,166,0
X	8626627	.	C	T	3063.77	.	AC=2;AF=1.00;AN=2;BaseQRankSum=-0.754;ClippingRankSum=0.000;DP=68;ExcessHet=3.0103;FS=0.000;MLEAC=2;MLEAF=1.00;MQ=43.94;MQRankSum=-0.088;QD=30.57;ReadPosRankSum=-0.388;SOR=0.223	GT:AD:DP:GQ:PL	1/1:1,66:67:99:3092,169,0
X	8626670	.	A	G	2363.77	.	AC=2;AF=1.00;AN=2;BaseQRankSum=0.891;ClippingRankSum=0.000;DP=58;ExcessHet=3.0103;FS=0.000;MLEAC=2;MLEAF=1.00;MQ=43.97;MQRankSum=0.000;QD=27.31;ReadPosRankSum=-0.789;SOR=0.252	GT:AD:DP:GQ:PL	1/1:1,56:57:99:2392,130,0
X	8626678	.	C	G	2397.77	.	AC=2;AF=1.00;AN=2;BaseQRankSum=0.928;ClippingRankSum=0.000;DP=57;ExcessHet=3.0103;FS=3.168;MLEAC=2;MLEAF=1.00;MQ=43.97;MQRankSum=0.000;QD=26.93;ReadPosRankSum=-0.660;SOR=0.395	GT:AD:DP:GQ:PL	1/1:1,55:56:99:2426,133,0
X	8626940	.	G	GT	1326.73	.	AC=2;AF=1.00;AN=2;DP=50;ExcessHet=3.0103;FS=0.000;MLEAC=2;MLEAF=1.00;MQ=43.92;QD=28.23;SOR=1.981	GT:AD:DP:GQ:PL	1/1:0,47:47:99:1364,141,0
X	8627266	.	G	A	1572.77	.	AC=2;AF=1.00;AN=2;DP=56;ExcessHet=3.0103;FS=0.000;MLEAC=2;MLEAF=1.00;MQ=43.48;QD=28.09;SOR=0.693	GT:AD:DP:GQ:PL	1/1:0,56:56:99:1601,168,0
X	8627312	.	A	AC	2063.73	.	AC=2;AF=1.00;AN=2;BaseQRankSum=-0.256;ClippingRankSum=0.000;DP=49;ExcessHet=3.0103;FS=3.478;MLEAC=2;MLEAF=1.00;MQ=43.44;MQRankSum=-0.587;QD=30.40;ReadPosRankSum=1.132;SOR=0.626	GT:AD:DP:GQ:PL	1/1:1,48:49:99:2101,102,0
X	8627315	.	A	AG	2063.73	.	AC=2;AF=1.00;AN=2;BaseQRankSum=-0.339;ClippingRankSum=0.000;DP=48;ExcessHet=3.0103;FS=3.590;MLEAC=2;MLEAF=1.00;MQ=43.43;MQRankSum=-0.596;QD=36.36;ReadPosRankSum=1.047;SOR=0.707	GT:AD:DP:GQ:PL	1/1:1,47:48:99:2101,102,0
X	8627333	.	G	T	1275.77	.	AC=2;AF=1.00;AN=2;BaseQRankSum=0.470;ClippingRankSum=0.000;DP=49;ExcessHet=3.0103;FS=3.478;MLEAC=2;MLEAF=1.00;MQ=43.56;MQRankSum=-0.489;QD=26.04;ReadPosRankSum=0.248;SOR=0.626	GT:AD:DP:GQ:PL	1/1:1,48:49:99:1304,119,0
X	8627395	.	C	CAAATAATACTTCTT	2543.73	.	AC=2;AF=1.00;AN=2;BaseQRankSum=-0.441;ClippingRankSum=0.000;DP=54;ExcessHet=3.0103;FS=4.771;MLEAC=2;MLEAF=1.00;MQ=43.14;MQRankSum=-0.575;QD=30.64;ReadPosRankSum=-1.028;SOR=1.499	GT:AD:DP:GQ:PL	1/1:1,53:54:99:2581,135,0
X	8627497	.	A	G	1443.77	.	AC=2;AF=1.00;AN=2;BaseQRankSum=1.838;ClippingRankSum=0.000;DP=55;ExcessHet=3.0103;FS=3.625;MLEAC=2;MLEAF=1.00;MQ=43.08;MQRankSum=2.308;QD=27.24;ReadPosRankSum=1.248;SOR=0.726	GT:AD:DP:GQ:PL	1/1:1,52:53:99:1472,149,0
X	8627748	.	A	AGGGGGG	508.73	.	AC=2;AF=1.00;AN=2;DP=13;ExcessHet=3.0103;FS=0.000;MLEAC=2;MLEAF=1.00;MQ=41.94;QD=29.92;SOR=0.693	GT:AD:DP:GQ:PL	1/1:0,4:4:41:546,41,0
X	8627901	.	C	T	984.77	.	AC=2;AF=1.00;AN=2;DP=38;ExcessHet=3.0103;FS=0.000;MLEAC=2;MLEAF=1.00;MQ=43.77;QD=26.62;SOR=0.746	GT:AD:DP:GQ:PL	1/1:0,37:37:99:1013,111,0
X	8628081	.	TCA	T	1684.73	.	AC=2;AF=1.00;AN=2;DP=39;ExcessHet=3.0103;FS=0.000;MLEAC=2;MLEAF=1.00;MQ=43.81;QD=29.64;SOR=1.236	GT:AD:DP:GQ:PL	1/1:0,39:39:99:1722,117,0
X	8628102	.	T	A	1257.77	.	AC=2;AF=1.00;AN=2;DP=44;ExcessHet=3.0103;FS=0.000;MLEAC=2;MLEAF=1.00;MQ=43.83;QD=28.59;SOR=1.364	GT:AD:DP:GQ:PL	1/1:0,44:44:99:1286,132,0
X	8628167	.	T	C	1291.77	.	AC=2;AF=1.00;AN=2;DP=47;ExcessHet=3.0103;FS=0.000;MLEAC=2;MLEAF=1.00;MQ=43.84;QD=27.48;SOR=0.919	GT:AD:DP:GQ:PL	1/1:0,47:47:99:1320,141,0
X	8628237	.	C	CAG	2339.73	.	AC=2;AF=1.00;AN=2;DP=52;ExcessHet=3.0103;FS=0.000;MLEAC=2;MLEAF=1.00;MQ=43.91;QD=31.16;SOR=0.732	GT:AD:DP:GQ:PL	1/1:0,51:51:99:2377,160,0
X	8628247	.	C	T	2201.77	.	AC=2;AF=1.00;AN=2;DP=50;ExcessHet=3.0103;FS=0.000;MLEAC=2;MLEAF=1.00;MQ=43.90;QD=29.28;SOR=0.693	GT:AD:DP:GQ:PL	1/1:0,50:50:99:2230,150,0
X	8628428	.	CCCAAACCCAAA	C	1220.74	.	AC=2;AF=1.00;AN=2;BaseQRankSum=-1.689;ClippingRankSum=0.000;DP=34;ExcessHet=3.0103;FS=3.274;MLEAC=2;MLEAF=1.00;MQ=43.33;MQRankSum=-0.207;QD=35.08;ReadPosRankSum=1.734;SOR=0.507	GT:AD:DP:GQ:PL	1/1:1,33:34:29:1258,29,0
X	8628504	.	C	G	857.77	.	AC=2;AF=1.00;AN=2;BaseQRankSum=-0.596;ClippingRankSum=0.000;DP=35;ExcessHet=3.0103;FS=4.175;MLEAC=2;MLEAF=1.00;MQ=42.74;MQRankSum=-0.331;QD=25.23;ReadPosRankSum=-1.632;SOR=1.136	GT:AD:DP:GQ:PL	1/1:1,33:34:73:886,73,0
X	8628544	.	C	CAG	1462.73	.	AC=2;AF=1.00;AN=2;BaseQRankSum=0.636;ClippingRankSum=0.000;DP=35;ExcessHet=3.0103;FS=3.680;MLEAC=2;MLEAF=1.00;MQ=42.48;MQRankSum=-0.471;QD=29.50;ReadPosRankSum=0.149;SOR=0.793	GT:AD:DP:GQ:PL	1/1:1,34:35:64:1500,64,0
X	8628702	.	GA	G	328.73	.	AC=2;AF=1.00;AN=2;BaseQRankSum=0.351;ClippingRankSum=0.000;DP=35;ExcessHet=3.0103;FS=0.000;MLEAC=2;MLEAF=1.00;MQ=42.88;MQRankSum=-0.271;QD=14.29;ReadPosRankSum=0.992;SOR=0.765	GT:AD:DP:GQ:PL	1/1:1,22:23:58:366,58,0
X	8629101	.	A	ATAATAAAG	2796.73	.	AC=2;AF=1.00;AN=2;DP=61;ExcessHet=3.0103;FS=0.000;MLEAC=2;MLEAF=1.00;MQ=40.34;QD=30.24;SOR=0.871	GT:AD:DP:GQ:PL	1/1:0,59:59:99:2834,189,0
X	8629104	.	T	TGA	3076.73	.	AC=2;AF=1.00;AN=2;DP=63;ExcessHet=3.0103;FS=0.000;MLEAC=2;MLEAF=1.00;MQ=40.05;QD=26.66;SOR=0.933	GT:AD:DP:GQ:PL	1/1:0,63:63:99:3114,210,0
X	8629105	.	T	TAATCGCGTAAA	3031.73	.	AC=2;AF=1.00;AN=2;DP=63;ExcessHet=3.0103;FS=0.000;MLEAC=2;MLEAF=1.00;MQ=40.00;QD=26.96;SOR=0.859	GT:AD:DP:GQ:PL	1/1:0,63:63:99:3069,207,0
X	8629114	.	G	A	2767.77	.	AC=2;AF=1.00;AN=2;DP=63;ExcessHet=3.0103;FS=0.000;MLEAC=2;MLEAF=1.00;MQ=39.85;QD=28.01;SOR=0.790	GT:AD:DP:GQ:PL	1/1:0,63:63:99:2796,192,0
X	8629161	.	G	GTATAA	1940.73	.	AC=2;AF=1.00;AN=2;BaseQRankSum=-0.795;ClippingRankSum=0.000;DP=49;ExcessHet=3.0103;FS=0.000;MLEAC=2;MLEAF=1.00;MQ=39.38;MQRankSum=-2.004;QD=30.79;ReadPosRankSum=-0.605;SOR=0.280	GT:AD:DP:GQ:PL	1/1:1,45:46:93:1978,93,0
X	8629179	.	C	A	2176.77	.	AC=2;AF=1.00;AN=2;BaseQRankSum=0.972;ClippingRankSum=0.000;DP=50;ExcessHet=3.0103;FS=0.000;MLEAC=2;MLEAF=1.00;MQ=39.22;MQRankSum=-1.698;QD=29.99;ReadPosRankSum=-1.670;SOR=0.275	GT:AD:DP:GQ:PL	1/1:1,49:50:99:2205,109,0
X	8629182	.	T	TTTGTGACAAAAATGTGTTTTTC	2707.73	.	AC=2;AF=1.00;AN=2;BaseQRankSum=-0.809;ClippingRankSum=0.000;DP=51;ExcessHet=3.0103;FS=0.000;MLEAC=2;MLEAF=1.00;MQ=39.24;MQRankSum=-1.599;QD=29.91;ReadPosRankSum=-1.670;SOR=0.223	GT:AD:DP:GQ:PL	1/1:1,50:51:99:2745,145,0
X	8629188	.	C	A	2491.77	.	AC=2;AF=1.00;AN=2;BaseQRankSum=1.724;ClippingRankSum=0.000;DP=55;ExcessHet=3.0103;FS=3.090;MLEAC=2;MLEAF=1.00;MQ=39.25;MQRankSum=-1.203;QD=30.96;ReadPosRankSum=-1.676;SOR=0.339	GT:AD:DP:GQ:PL	1/1:1,54:55:99:2520,130,0
X	8629190	.	G	GA	2527.73	.	AC=2;AF=1.00;AN=2;BaseQRankSum=-0.483;ClippingRankSum=0.000;DP=56;ExcessHet=3.0103;FS=0.000;MLEAC=2;MLEAF=1.00;MQ=39.23;MQRankSum=-1.211;QD=28.70;ReadPosRankSum=-1.677;SOR=0.280	GT:AD:DP:GQ:PL	1/1:1,55:56:99:2565,133,0
X	8629195	.	TC	T	2392.73	.	AC=2;AF=1.00;AN=2;BaseQRankSum=1.427;ClippingRankSum=0.000;DP=55;ExcessHet=3.0103;FS=0.000;MLEAC=2;MLEAF=1.00;MQ=39.40;MQRankSum=-1.065;QD=27.24;ReadPosRankSum=-1.679;SOR=0.223	GT:AD:DP:GQ:PL	1/1:1,54:55:99:2430,124,0
X	8629205	.	C	T	2356.77	.	AC=2;AF=1.00;AN=2;BaseQRankSum=1.469;ClippingRankSum=0.000;DP=55;ExcessHet=3.0103;FS=0.000;MLEAC=2;MLEAF=1.00;MQ=39.31;MQRankSum=-1.064;QD=33.03;ReadPosRankSum=-1.678;SOR=0.223	GT:AD:DP:GQ:PL	1/1:1,54:55:99:2385,121,0
X	8629225	.	T	C	2178.77	.	AC=2;AF=1.00;AN=2;BaseQRankSum=1.467;ClippingRankSum=0.000;DP=49;ExcessHet=3.0103;FS=0.000;MLEAC=2;MLEAF=1.00;MQ=39.12;MQRankSum=-0.971;QD=28.94;ReadPosRankSum=0.498;SOR=0.223	GT:AD:DP:GQ:PL	1/1:1,48:49:99:2207,111,0
X	8629226	.	A	T	2178.77	.	AC=2;AF=1.00;AN=2;BaseQRankSum=1.424;ClippingRankSum=0.000;DP=51;ExcessHet=3.0103;FS=0.000;MLEAC=2;MLEAF=1.00;MQ=39.16;MQRankSum=-0.933;QD=29.23;ReadPosRankSum=0.546;SOR=0.223	GT:AD:DP:GQ:PL	1/1:1,50:51:99:2207,111,0
X	8629244	.	A	T	2111.77	.	AC=2;AF=1.00;AN=2;BaseQRankSum=-0.361;ClippingRankSum=0.000;DP=54;ExcessHet=3.0103;FS=0.000;MLEAC=2;MLEAF=1.00;MQ=39.55;MQRankSum=-0.879;QD=29.14;ReadPosRankSum=0.904;SOR=0.271	GT:AD:DP:GQ:PL	1/1:1,53:54:99:2140,117,0
X	8629303	.	C	T	1510.77	.	AC=2;AF=1.00;AN=2;DP=55;ExcessHet=3.0103;FS=0.000;MLEAC=2;MLEAF=1.00;MQ=40.42;QD=27.47;SOR=0.729	GT:AD:DP:GQ:PL	1/1:0,55:55:99:1539,163,0
X	8629927	.	T	G	1155.77	.	AC=2;AF=1.00;AN=2;DP=43;ExcessHet=3.0103;FS=0.000;MLEAC=2;MLEAF=1.00;MQ=44.00;QD=26.88;SOR=1.179	GT:AD:DP:GQ:PL	1/1:0,43:43:99:1184,129,0
X	8630255	.	T	TAA	919.73	.	AC=2;AF=1.00;AN=2;DP=45;ExcessHet=3.0103;FS=0.000;MLEAC=2;MLEAF=1.00;MQ=43.92;QD=27.05;SOR=0.997	GT:AD:DP:GQ:PL	1/1:0,34:34:99:957,103,0
X	8631673	.	G	GT	666.73	.	AC=2;AF=1.00;AN=2;DP=34;ExcessHet=3.0103;FS=0.000;MLEAC=2;MLEAF=1.00;MQ=43.91;QD=20.84;SOR=0.826	GT:AD:DP:GQ:PL	1/1:0,32:32:95:704,95,0
X	8632214	.	T	A	2110.77	.	AC=2;AF=1.00;AN=2;DP=48;ExcessHet=3.0103;FS=0.000;MLEAC=2;MLEAF=1.00;MQ=43.82;QD=29.48;SOR=1.298	GT:AD:DP:GQ:PL	1/1:0,48:48:99:2139,144,0
X	8632216	.	G	T	2110.77	.	AC=2;AF=1.00;AN=2;DP=48;ExcessHet=3.0103;FS=0.000;MLEAC=2;MLEAF=1.00;MQ=43.82;QD=29.00;SOR=1.298	GT:AD:DP:GQ:PL	1/1:0,48:48:99:2139,144,0
X	8632567	.	CCG	C	688.73	.	AC=2;AF=1.00;AN=2;DP=20;ExcessHet=3.0103;FS=0.000;MLEAC=2;MLEAF=1.00;MQ=39.17;QD=34.44;SOR=1.127	GT:AD:DP:GQ:PL	1/1:0,20:20:60:726,60,0
X	8632570	.	AACCC	A	688.73	.	AC=2;AF=1.00;AN=2;DP=20;ExcessHet=3.0103;FS=0.000;MLEAC=2;MLEAF=1.00;MQ=39.17;QD=34.44;SOR=1.127	GT:AD:DP:GQ:PL	1/1:0,20:20:60:726,60,0
X	8633286	.	G	GCGCCAC	1354.73	.	AC=2;AF=1.00;AN=2;DP=40;ExcessHet=3.0103;FS=0.000;MLEAC=2;MLEAF=1.00;MQ=43.57;QD=27.72;SOR=1.143	GT:AD:DP:GQ:PL	1/1:0,30:30:95:1392,95,0
X	8633621	.	A	G	957.77	.	AC=2;AF=1.00;AN=2;DP=37;ExcessHet=3.0103;FS=0.000;MLEAC=2;MLEAF=1.00;MQ=44.00;QD=26.60;SOR=1.209	GT:AD:DP:GQ:PL	1/1:0,36:36:99:986,107,0
X	8633699	.	G	A	1124.77	.	AC=2;AF=1.00;AN=2;DP=43;ExcessHet=3.0103;FS=0.000;MLEAC=2;MLEAF=1.00;MQ=43.91;QD=26.78;SOR=1.259	GT:AD:DP:GQ:PL	1/1:0,42:42:99:1153,126,0
X	8633762	.	G	A	1109.77	.	AC=2;AF=1.00;AN=2;BaseQRankSum=1.684;ClippingRankSum=0.000;DP=44;ExcessHet=3.0103;FS=0.000;MLEAC=2;MLEAF=1.00;MQ=43.91;MQRankSum=-0.109;QD=25.22;ReadPosRankSum=-0.518;SOR=0.693	GT:AD:DP:GQ:PL	1/1:1,43:44:99:1138,121,0
X	8633867	.	G	A	693.77	.	AC=2;AF=1.00;AN=2;BaseQRankSum=1.844;ClippingRankSum=0.000;DP=26;ExcessHet=3.0103;FS=3.736;MLEAC=2;MLEAF=1.00;MQ=44.00;MQRankSum=0.000;QD=26.68;ReadPosRankSum=-0.742;SOR=0.861	GT:AD:DP:GQ:PL	1/1:1,25:26:68:722,68,0
X	8633942	.	G	A	786.77	.	AC=2;AF=1.00;AN=2;DP=28;ExcessHet=3.0103;FS=0.000;MLEAC=2;MLEAF=1.00;MQ=43.93;QD=28.10;SOR=0.693	GT:AD:DP:GQ:PL	1/1:0,28:28:84:815,84,0
X	8634260	.	C	CAA	1201.73	.	AC=2;AF=1.00;AN=2;DP=25;ExcessHet=3.0103;FS=0.000;MLEAC=1;MLEAF=0.500;MQ=43.54;QD=30.12;SOR=1.609	GT:AD:DP:GQ:PL	1/1:0,25:25:95:1214,95,0
X	8634266	.	T	A	1377.77	.	AC=2;AF=1.00;AN=2;DP=36;ExcessHet=3.0103;FS=0.000;MLEAC=2;MLEAF=1.00;MQ=43.63;QD=25.02;SOR=1.547	GT:AD:DP:GQ:PL	1/1:0,36:36:99:1406,108,0
X	8634996	.	C	G	1425.77	.	AC=2;AF=1.00;AN=2;DP=51;ExcessHet=3.0103;FS=0.000;MLEAC=2;MLEAF=1.00;MQ=44.00;QD=27.96;SOR=0.813	GT:AD:DP:GQ:PL	1/1:0,51:51:99:1454,153,0
X	8635097	.	A	C	1761.77	.	AC=2;AF=1.00;AN=2;DP=64;ExcessHet=3.0103;FS=0.000;MLEAC=2;MLEAF=1.00;MQ=44.00;QD=27.53;SOR=1.127	GT:AD:DP:GQ:PL	1/1:0,64:64:99:1790,190,0
X	8635802	.	C	G	757.77	.	AC=2;AF=1.00;AN=2;DP=29;ExcessHet=3.0103;FS=0.000;MLEAC=2;MLEAF=1.00;MQ=42.67;QD=26.13;SOR=0.906	GT:AD:DP:GQ:PL	1/1:0,29:29:87:786,87,0
X	8635845	.	T	C	1133.77	.	AC=2;AF=1.00;AN=2;DP=43;ExcessHet=3.0103;FS=0.000;MLEAC=2;MLEAF=1.00;MQ=38.80;QD=26.37;SOR=1.055	GT:AD:DP:GQ:PL	1/1:0,43:43:99:1162,129,0
X	8635904	.	G	A	1573.77	.	AC=2;AF=1.00;AN=2;DP=38;ExcessHet=3.0103;FS=0.000;MLEAC=2;MLEAF=1.00;MQ=35.32;QD=30.35;SOR=0.693	GT:AD:DP:GQ:PL	1/1:0,38:38:99:1602,114,0
X	8635918	.	T	A	1453.77	.	AC=2;AF=1.00;AN=2;DP=31;ExcessHet=3.0103;FS=0.000;MLEAC=2;MLEAF=1.00;MQ=33.12;QD=28.24;SOR=0.892	GT:AD:DP:GQ:PL	1/1:0,31:31:99:1482,102,0
X	8635921	.	G	T	1366.77	.	AC=2;AF=1.00;AN=2;DP=31;ExcessHet=3.0103;FS=0.000;MLEAC=2;MLEAF=1.00;MQ=33.12;QD=24.94;SOR=0.892	GT:AD:DP:GQ:PL	1/1:0,31:31:93:1395,93,0
X	8636087	.	G	A	1260.77	.	AC=2;AF=1.00;AN=2;DP=28;ExcessHet=3.0103;FS=0.000;MLEAC=2;MLEAF=1.00;MQ=39.68;QD=27.14;SOR=0.693	GT:AD:DP:GQ:PL	1/1:0,28:28:87:1289,87,0
X	8636088	.	T	C	1260.77	.	AC=2;AF=1.00;AN=2;DP=29;ExcessHet=3.0103;FS=0.000;MLEAC=2;MLEAF=1.00;MQ=39.84;QD=32.59;SOR=0.760	GT:AD:DP:GQ:PL	1/1:0,29:29:87:1289,87,0
X	8636437	.	A	G	850.77	.	AC=2;AF=1.00;AN=2;DP=32;ExcessHet=3.0103;FS=0.000;MLEAC=2;MLEAF=1.00;MQ=42.83;QD=26.59;SOR=0.818	GT:AD:DP:GQ:PL	1/1:0,32:32:96:879,96,0
X	8636574	.	T	A	545.77	.	AC=2;AF=1.00;AN=2;DP=34;ExcessHet=3.0103;FS=0.000;MLEAC=2;MLEAF=1.00;MQ=43.36;QD=25.99;SOR=0.990	GT:AD:DP:GQ:PL	1/1:0,21:21:63:574,63,0
X	8637052	.	A	G	1116.77	.	AC=2;AF=1.00;AN=2;DP=42;ExcessHet=3.0103;FS=0.000;MLEAC=2;MLEAF=1.00;MQ=43.95;QD=26.59;SOR=0.892	GT:AD:DP:GQ:PL	1/1:0,42:42:99:1145,125,0
X	8638132	.	C	G	1518.77	.	AC=2;AF=1.00;AN=2;DP=57;ExcessHet=3.0103;FS=0.000;MLEAC=2;MLEAF=1.00;MQ=44.00;QD=26.65;SOR=1.140	GT:AD:DP:GQ:PL	1/1:0,57:57:99:1547,169,0
X	8638332	.	A	G	1223.77	.	AC=2;AF=1.00;AN=2;DP=46;ExcessHet=3.0103;FS=0.000;MLEAC=2;MLEAF=1.00;MQ=44.00;QD=26.60;SOR=0.693	GT:AD:DP:GQ:PL	1/1:0,46:46:99:1252,137,0
X	8638360	.	A	C	1917.77	.	AC=2;AF=1.00;AN=2;DP=43;ExcessHet=3.0103;FS=0.000;MLEAC=2;MLEAF=1.00;MQ=44.00;QD=31.53;SOR=0.836	GT:AD:DP:GQ:PL	1/1:0,43:43:99:1946,132,0
X	8638368	.	A	T	1951.77	.	AC=2;AF=1.00;AN=2;DP=45;ExcessHet=3.0103;FS=0.000;MLEAC=2;MLEAF=1.00;MQ=44.00;QD=32.59;SOR=0.929	GT:AD:DP:GQ:PL	1/1:0,45:45:99:1980,135,0
X	8638409	.	T	G	1193.77	.	AC=2;AF=1.00;AN=2;DP=44;ExcessHet=3.0103;FS=0.000;MLEAC=2;MLEAF=1.00;MQ=44.00;QD=27.13;SOR=0.883	GT:AD:DP:GQ:PL	1/1:0,44:44:99:1222,132,0
X	8639051	.	C	CA	2365.73	.	AC=2;AF=1.00;AN=2;DP=59;ExcessHet=3.0103;FS=0.000;MLEAC=2;MLEAF=1.00;MQ=42.18;QD=30.03;SOR=0.800	GT:AD:DP:GQ:PL	1/1:0,57:57:99:2403,171,0
X	8639067	.	C	CA	2202.73	.	AC=2;AF=1.00;AN=2;DP=52;ExcessHet=3.0103;FS=0.000;MLEAC=2;MLEAF=1.00;MQ=42.27;QD=33.49;SOR=1.201	GT:AD:DP:GQ:PL	1/1:0,51:51:99:2240,156,0
X	8639170	.	G	T	1376.77	.	AC=2;AF=1.00;AN=2;DP=49;ExcessHet=3.0103;FS=0.000;MLEAC=2;MLEAF=1.00;MQ=42.40;QD=28.10;SOR=1.112	GT:AD:DP:GQ:PL	1/1:0,49:49:99:1405,147,0
X	8639529	.	G	A	1397.77	.	AC=2;AF=1.00;AN=2;DP=49;ExcessHet=3.0103;FS=0.000;MLEAC=2;MLEAF=1.00;MQ=44.00;QD=28.53;SOR=0.818	GT:AD:DP:GQ:PL	1/1:0,49:49:99:1426,147,0
X	8639683	.	G	A	1524.77	.	AC=2;AF=1.00;AN=2;DP=54;ExcessHet=3.0103;FS=0.000;MLEAC=2;MLEAF=1.00;MQ=43.91;QD=28.24;SOR=1.220	GT:AD:DP:GQ:PL	1/1:0,54:54:99:1553,162,0
X	8640229	.	A	T	1175.77	.	AC=2;AF=1.00;AN=2;DP=44;ExcessHet=3.0103;FS=0.000;MLEAC=2;MLEAF=1.00;MQ=43.06;QD=26.72;SOR=0.990	GT:AD:DP:GQ:PL	1/1:0,44:44:99:1204,132,0
X	8640263	.	ACCTCACATGAT	A	1942.73	.	AC=2;AF=1.00;AN=2;DP=45;ExcessHet=3.0103;FS=0.000;MLEAC=2;MLEAF=1.00;MQ=42.91;QD=27.01;SOR=1.364	GT:AD:DP:GQ:PL	1/1:0,44:44:99:1980,133,0
X	8640280	.	C	T	1996.77	.	AC=2;AF=1.00;AN=2;DP=45;ExcessHet=3.0103;FS=0.000;MLEAC=2;MLEAF=1.00;MQ=42.91;QD=30.37;SOR=1.414	GT:AD:DP:GQ:PL	1/1:0,45:45:99:2025,135,0
X	8640290	.	T	C	2086.77	.	AC=2;AF=1.00;AN=2;DP=46;ExcessHet=3.0103;FS=0.000;MLEAC=2;MLEAF=1.00;MQ=42.96;QD=27.35;SOR=1.329	GT:AD:DP:GQ:PL	1/1:0,46:46:99:2115,141,0
X	8640293	.	C	CT	2167.73	.	AC=2;AF=1.00;AN=2;DP=48;ExcessHet=3.0103;FS=0.000;MLEAC=2;MLEAF=1.00;MQ=43.00;QD=30.63;SOR=1.298	GT:AD:DP:GQ:PL	1/1:0,48:48:99:2205,147,0
X	8640300	.	TTC	T	2212.73	.	AC=2;AF=1.00;AN=2;DP=47;ExcessHet=3.0103;FS=0.000;MLEAC=2;MLEAF=1.00;MQ=42.98;QD=31.78;SOR=1.251	GT:AD:DP:GQ:PL	1/1:0,47:47:99:2250,151,0
X	8640305	.	T	C	2131.77	.	AC=2;AF=1.00;AN=2;DP=48;ExcessHet=3.0103;FS=0.000;MLEAC=2;MLEAF=1.00;MQ=43.00;QD=33.39;SOR=1.298	GT:AD:DP:GQ:PL	1/1:0,48:48:99:2160,144,0
X	8640310	.	T	C	2086.77	.	AC=2;AF=1.00;AN=2;DP=47;ExcessHet=3.0103;FS=0.000;MLEAC=2;MLEAF=1.00;MQ=42.98;QD=33.15;SOR=1.378	GT:AD:DP:GQ:PL	1/1:0,47:47:99:2115,142,0
X	8640332	.	G	A	2142.77	.	AC=2;AF=1.00;AN=2;DP=49;ExcessHet=3.0103;FS=0.000;MLEAC=2;MLEAF=1.00;MQ=43.07;QD=26.23;SOR=1.345	GT:AD:DP:GQ:PL	1/1:0,49:49:99:2171,147,0
X	8640333	.	G	A	2142.77	.	AC=2;AF=1.00;AN=2;DP=49;ExcessHet=3.0103;FS=0.000;MLEAC=2;MLEAF=1.00;MQ=43.07;QD=29.62;SOR=1.345	GT:AD:DP:GQ:PL	1/1:0,49:49:99:2171,147,0
X	8640923	.	C	CGTGCGTGT	1330.73	.	AC=2;AF=1.00;AN=2;DP=33;ExcessHet=3.0103;FS=0.000;MLEAC=1;MLEAF=0.500;MQ=42.67;QD=33.42;SOR=1.220	GT:AD:DP:GQ:PL	1/1:0,32:32:99:1343,99,0
X	8640935	.	A	T	1501.77	.	AC=2;AF=1.00;AN=2;DP=34;ExcessHet=3.0103;FS=0.000;MLEAC=2;MLEAF=1.00;MQ=42.71;QD=29.10;SOR=0.941	GT:AD:DP:GQ:PL	1/1:0,34:34:99:1530,102,0
X	8640940	.	TCGTG	T	1447.73	.	AC=2;AF=1.00;AN=2;DP=32;ExcessHet=3.0103;FS=0.000;MLEAC=2;MLEAF=1.00;MQ=42.63;QD=27.74;SOR=0.957	GT:AD:DP:GQ:PL	1/1:0,32:32:99:1485,99,0
X	8640991	.	GCTCT	G	1159.73	.	AC=2;AF=1.00;AN=2;DP=32;ExcessHet=3.0103;FS=0.000;MLEAC=2;MLEAF=1.00;MQ=42.62;QD=29.54;SOR=0.765	GT:AD:DP:GQ:PL	1/1:0,27:27:81:1197,81,0
X	8641014	.	A	G	1250.77	.	AC=2;AF=1.00;AN=2;DP=30;ExcessHet=3.0103;FS=0.000;MLEAC=2;MLEAF=1.00;MQ=42.60;QD=29.65;SOR=0.976	GT:AD:DP:GQ:PL	1/1:0,30:30:90:1279,90,0
X	8641054	.	AAAAC	A	1645.73	.	AC=2;AF=1.00;AN=2;DP=39;ExcessHet=3.0103;FS=0.000;MLEAC=2;MLEAF=1.00;MQ=42.67;QD=31.14;SOR=0.968	GT:AD:DP:GQ:PL	1/1:0,39:39:99:1683,117,0
X	8641133	.	CCGACCATG	C	2241.73	.	AC=2;AF=1.00;AN=2;DP=52;ExcessHet=3.0103;FS=0.000;MLEAC=2;MLEAF=1.00;MQ=43.11;QD=31.75;SOR=0.900	GT:AD:DP:GQ:PL	1/1:0,51:51:99:2279,154,0
X	8641401	.	G	GT	1783.73	.	AC=2;AF=1.00;AN=2;BaseQRankSum=-1.480;ClippingRankSum=0.000;DP=29;ExcessHet=3.0103;FS=0.000;MLEAC=1;MLEAF=0.500;MQ=43.47;MQRankSum=-0.362;QD=30.56;ReadPosRankSum=1.406;SOR=1.022	GT:AD:DP:GQ:PL	1/1:1,25:26:99:1799,111,0
X	8641414	.	A	T	1996.77	.	AC=2;AF=1.00;AN=2;BaseQRankSum=1.766;ClippingRankSum=0.000;DP=51;ExcessHet=3.0103;FS=4.523;MLEAC=2;MLEAF=1.00;MQ=43.14;MQRankSum=-0.652;QD=33.51;ReadPosRankSum=-0.526;SOR=1.340	GT:AD:DP:GQ:PL	1/1:1,50:51:99:2025,126,0
X	8642053	.	G	C	2444.77	.	AC=2;AF=1.00;AN=2;DP=60;ExcessHet=3.0103;FS=0.000;MLEAC=2;MLEAF=1.00;MQ=43.92;QD=32.19;SOR=0.906	GT:AD:DP:GQ:PL	1/1:0,60:60:99:2473,182,0
X	8642059	.	GA	G	2304.73	.	AC=2;AF=1.00;AN=2;BaseQRankSum=-1.630;ClippingRankSum=0.000;DP=57;ExcessHet=3.0103;FS=0.000;MLEAC=2;MLEAF=1.00;MQ=43.91;MQRankSum=-0.095;QD=33.59;ReadPosRankSum=1.581;SOR=0.321	GT:AD:DP:GQ:PL	1/1:1,56:57:99:2342,149,0
X	8642264	.	C	CA	415.73	.	AC=2;AF=1.00;AN=2;BaseQRankSum=0.657;ClippingRankSum=0.000;DP=33;ExcessHet=3.0103;FS=0.000;MLEAC=2;MLEAF=1.00;MQ=43.94;MQRankSum=0.000;QD=17.32;ReadPosRankSum=-0.217;SOR=0.353	GT:AD:DP:GQ:PL	1/1:1,23:24:56:453,56,0
X	8642357	.	A	T	1147.77	.	AC=2;AF=1.00;AN=2;DP=45;ExcessHet=3.0103;FS=0.000;MLEAC=2;MLEAF=1.00;MQ=43.81;QD=26.69;SOR=0.739	GT:AD:DP:GQ:PL	1/1:0,43:43:99:1176,128,0
X	8643131	.	A	T	2184.77	.	AC=2;AF=1.00;AN=2;DP=50;ExcessHet=3.0103;FS=0.000;MLEAC=2;MLEAF=1.00;MQ=44.00;QD=29.77;SOR=0.693	GT:AD:DP:GQ:PL	1/1:0,50:50:99:2213,151,0
X	8643132	.	T	G	2184.77	.	AC=2;AF=1.00;AN=2;DP=50;ExcessHet=3.0103;FS=0.000;MLEAC=2;MLEAF=1.00;MQ=44.00;QD=30.42;SOR=0.693	GT:AD:DP:GQ:PL	1/1:0,50:50:99:2213,151,0
X	8643181	.	G	GC	2122.73	.	AC=2;AF=1.00;AN=2;DP=48;ExcessHet=3.0103;FS=0.000;MLEAC=2;MLEAF=1.00;MQ=43.96;QD=28.95;SOR=0.776	GT:AD:DP:GQ:PL	1/1:0,48:48:99:2160,144,0
X	8643182	.	G	T	2131.77	.	AC=2;AF=1.00;AN=2;DP=48;ExcessHet=3.0103;FS=0.000;MLEAC=2;MLEAF=1.00;MQ=43.96;QD=26.14;SOR=0.776	GT:AD:DP:GQ:PL	1/1:0,48:48:99:2160,144,0
X	8643786	.	G	A	663.77	.	AC=2;AF=1.00;AN=2;BaseQRankSum=0.727;ClippingRankSum=0.000;DP=28;ExcessHet=3.0103;FS=4.771;MLEAC=2;MLEAF=1.00;MQ=42.50;MQRankSum=1.358;QD=24.58;ReadPosRankSum=0.387;SOR=1.549	GT:AD:DP:GQ:PL	1/1:1,26:27:53:692,53,0
X	8643807	.	C	CAAA	1266.73	.	AC=2;AF=1.00;AN=2;DP=33;ExcessHet=3.0103;FS=0.000;MLEAC=1;MLEAF=0.500;MQ=42.38;QD=28.46;SOR=0.693	GT:AD:DP:GQ:PL	1/1:0,30:30:93:1284,93,0
X	8643819	.	G	A	1398.77	.	AC=2;AF=1.00;AN=2;DP=33;ExcessHet=3.0103;FS=0.000;MLEAC=2;MLEAF=1.00;MQ=42.44;QD=26.93;SOR=1.022	GT:AD:DP:GQ:PL	1/1:0,33:33:99:1427,99,0
X	8644106	.	A	ACCCGATATGCTGC	1624.74	.	AC=1;AF=0.500;AN=2;BaseQRankSum=-0.362;ClippingRankSum=0.000;DP=42;ExcessHet=3.0103;FS=0.000;MLEAC=1;MLEAF=0.500;MQ=43.65;MQRankSum=-0.400;QD=32.16;ReadPosRankSum=0.534;SOR=0.223	GT:AD:DP:GQ:PL	0/1:1,38:39:25:1662,0,25
X	8644252	.	GA	G	518.73	.	AC=2;AF=1.00;AN=2;BaseQRankSum=1.285;ClippingRankSum=0.000;DP=34;ExcessHet=3.0103;FS=4.122;MLEAC=2;MLEAF=1.00;MQ=43.48;MQRankSum=5.660;QD=16.73;SOR=1.108	GT:AD:DP:GQ:PL	1/1:1,30:31:73:556,73,0
X	8644281	.	C	T	953.77	.	AC=2;AF=1.00;AN=2;DP=36;ExcessHet=3.0103;FS=0.000;MLEAC=2;MLEAF=1.00;MQ=43.57;QD=26.49;SOR=0.693	GT:AD:DP:GQ:PL	1/1:0,36:36:99:982,108,0
X	8645070	.	T	TACGA	1515.73	.	AC=2;AF=1.00;AN=2;DP=33;ExcessHet=3.0103;FS=0.000;MLEAC=2;MLEAF=1.00;MQ=43.57;QD=34.74;SOR=0.880	GT:AD:DP:GQ:PL	1/1:0,33:33:99:1553,105,0
X	8645150	.	C	T	1076.77	.	AC=2;AF=1.00;AN=2;DP=40;ExcessHet=3.0103;FS=0.000;MLEAC=2;MLEAF=1.00;MQ=43.45;QD=26.92;SOR=1.292	GT:AD:DP:GQ:PL	1/1:0,40:40:99:1105,119,0
X	8645177	.	T	C	1024.77	.	AC=2;AF=1.00;AN=2;DP=41;ExcessHet=3.0103;FS=0.000;MLEAC=2;MLEAF=1.00;MQ=43.39;QD=24.99;SOR=1.666	GT:AD:DP:GQ:PL	1/1:0,41:41:99:1053,122,0
X	8645374	.	A	T	411.77	.	AC=2;AF=1.00;AN=2;DP=19;ExcessHet=3.0103;FS=0.000;MLEAC=2;MLEAF=1.00;MQ=43.62;QD=28.40;SOR=1.802	GT:AD:DP:GQ:PL	1/1:0,11:11:36:440,36,0
X	8645379	.	T	G	831.77	.	AC=2;AF=1.00;AN=2;DP=21;ExcessHet=3.0103;FS=0.000;MLEAC=2;MLEAF=1.00;MQ=43.07;QD=32.04;SOR=0.892	GT:AD:DP:GQ:PL	1/1:0,20:20:60:860,60,0
X	8645387	.	GAT	G	75.73	.	AC=1;AF=0.500;AN=2;BaseQRankSum=-0.651;ClippingRankSum=0.000;DP=25;ExcessHet=3.0103;FS=3.090;MLEAC=1;MLEAF=0.500;MQ=43.22;MQRankSum=0.000;QD=6.88;ReadPosRankSum=-0.632;SOR=2.584	GT:AD:DP:GQ:PL	0/1:4,7:11:55:113,0,55
X	8645391	.	G	GAT	75.73	.	AC=1;AF=0.500;AN=2;BaseQRankSum=-1.550;ClippingRankSum=0.000;DP=25;ExcessHet=3.0103;FS=3.090;MLEAC=1;MLEAF=0.500;MQ=43.22;MQRankSum=0.000;QD=6.88;SOR=2.584	GT:AD:DP:GQ:PL	0/1:4,7:11:55:113,0,55
X	8645409	.	A	T	816.77	.	AC=2;AF=1.00;AN=2;DP=30;ExcessHet=3.0103;FS=0.000;MLEAC=2;MLEAF=1.00;MQ=43.28;QD=28.16;SOR=0.906	GT:AD:DP:GQ:PL	1/1:0,29:29:87:845,87,0
X	8645481	.	C	A	1108.77	.	AC=2;AF=1.00;AN=2;DP=40;ExcessHet=3.0103;FS=0.000;MLEAC=2;MLEAF=1.00;MQ=43.76;QD=27.72;SOR=1.022	GT:AD:DP:GQ:PL	1/1:0,40:40:99:1137,120,0
X	8645888	.	A	G	1482.77	.	AC=2;AF=1.00;AN=2;DP=54;ExcessHet=3.0103;FS=0.000;MLEAC=2;MLEAF=1.00;MQ=43.96;QD=27.46;SOR=0.846	GT:AD:DP:GQ:PL	1/1:0,54:54:99:1511,162,0
X	8645920	.	A	G	2825.77	.	AC=2;AF=1.00;AN=2;DP=63;ExcessHet=3.0103;FS=0.000;MLEAC=2;MLEAF=1.00;MQ=43.97;QD=30.85;SOR=0.790	GT:AD:DP:GQ:PL	1/1:0,63:63:99:2854,193,0
X	8645923	.	A	G	2915.77	.	AC=2;AF=1.00;AN=2;DP=66;ExcessHet=3.0103;FS=0.000;MLEAC=2;MLEAF=1.00;MQ=43.97;QD=32.35;SOR=0.886	GT:AD:DP:GQ:PL	1/1:0,66:66:99:2944,199,0
X	8645932	.	C	T	3076.77	.	AC=2;AF=1.00;AN=2;DP=69;ExcessHet=3.0103;FS=0.000;MLEAC=2;MLEAF=1.00;MQ=43.97;QD=34.43;SOR=0.781	GT:AD:DP:GQ:PL	1/1:0,69:69:99:3105,208,0
X	8645936	.	T	C	3133.77	.	AC=2;AF=1.00;AN=2;DP=69;ExcessHet=3.0103;FS=0.000;MLEAC=2;MLEAF=1.00;MQ=43.97;QD=29.42;SOR=0.844	GT:AD:DP:GQ:PL	1/1:0,69:69:99:3162,214,0
X	8646021	.	T	A	1531.77	.	AC=2;AF=1.00;AN=2;DP=56;ExcessHet=3.0103;FS=0.000;MLEAC=2;MLEAF=1.00;MQ=43.97;QD=27.35;SOR=0.841	GT:AD:DP:GQ:PL	1/1:0,56:56:99:1560,168,0
X	8646273	.	T	C	1566.77	.	AC=2;AF=1.00;AN=2;DP=59;ExcessHet=3.0103;FS=0.000;MLEAC=2;MLEAF=1.00;MQ=43.65;QD=27.01;SOR=0.836	GT:AD:DP:GQ:PL	1/1:0,58:58:99:1595,173,0
X	8646540	.	C	CA	1021.73	.	AC=2;AF=1.00;AN=2;BaseQRankSum=1.768;ClippingRankSum=0.000;DP=54;ExcessHet=3.0103;FS=3.802;MLEAC=2;MLEAF=1.00;MQ=43.85;MQRankSum=-0.172;QD=21.29;ReadPosRankSum=-1.447;SOR=0.855	GT:AD:DP:GQ:PL	1/1:1,47:48:99:1059,126,0
X	8646570	.	G	A	1631.77	.	AC=2;AF=1.00;AN=2;DP=59;ExcessHet=3.0103;FS=0.000;MLEAC=2;MLEAF=1.00;MQ=43.90;QD=28.13;SOR=0.997	GT:AD:DP:GQ:PL	1/1:0,58:58:99:1660,174,0
X	8646723	.	A	T	1905.77	.	AC=2;AF=1.00;AN=2;BaseQRankSum=-0.175;ClippingRankSum=0.000;DP=71;ExcessHet=3.0103;FS=0.000;MLEAC=2;MLEAF=1.00;MQ=43.13;MQRankSum=2.146;QD=26.84;ReadPosRankSum=-1.466;SOR=0.272	GT:AD:DP:GQ:PL	1/1:1,70:71:99:1934,184,0
X	8646749	.	A	AGATGTGGATGTG	3009.73	.	AC=2;AF=1.00;AN=2;DP=70;ExcessHet=3.0103;FS=0.000;MLEAC=2;MLEAF=1.00;MQ=42.25;QD=23.00;SOR=1.078	GT:AD:DP:GQ:PL	1/1:0,65:65:99:3047,204,0
X	8646893	.	A	T	1342.77	.	AC=2;AF=1.00;AN=2;DP=50;ExcessHet=3.0103;FS=0.000;MLEAC=2;MLEAF=1.00;MQ=43.43;QD=26.86;SOR=0.952	GT:AD:DP:GQ:PL	1/1:0,50:50:99:1371,150,0
X	8647034	.	C	T	1713.77	.	AC=2;AF=1.00;AN=2;DP=64;ExcessHet=3.0103;FS=0.000;MLEAC=2;MLEAF=1.00;MQ=43.88;QD=26.78;SOR=0.756	GT:AD:DP:GQ:PL	1/1:0,64:64:99:1742,191,0
X	8647111	.	CTCAA	C	2553.73	.	AC=2;AF=1.00;AN=2;DP=59;ExcessHet=3.0103;FS=0.000;MLEAC=2;MLEAF=1.00;MQ=43.80;QD=34.00;SOR=0.997	GT:AD:DP:GQ:PL	1/1:0,58:58:99:2591,175,0
X	8647177	.	T	G	3174.77	.	AC=2;AF=1.00;AN=2;DP=72;ExcessHet=3.0103;FS=0.000;MLEAC=2;MLEAF=1.00;MQ=43.86;QD=27.81;SOR=0.869	GT:AD:DP:GQ:PL	1/1:0,72:72:99:3203,220,0
X	8647186	.	T	C	3364.77	.	AC=2;AF=1.00;AN=2;DP=72;ExcessHet=3.0103;FS=0.000;MLEAC=2;MLEAF=1.00;MQ=43.86;QD=28.74;SOR=0.869	GT:AD:DP:GQ:PL	1/1:0,72:72:99:3393,229,0
X	8647194	.	AATTGCG	A	3189.73	.	AC=2;AF=1.00;AN=2;DP=72;ExcessHet=3.0103;FS=0.000;MLEAC=2;MLEAF=1.00;MQ=43.89;QD=24.82;SOR=0.807	GT:AD:DP:GQ:PL	1/1:0,72:72:99:3227,217,0
X	8647359	.	A	T	1764.77	.	AC=2;AF=1.00;AN=2;DP=64;ExcessHet=3.0103;FS=0.000;MLEAC=2;MLEAF=1.00;MQ=43.97;QD=27.57;SOR=0.756	GT:AD:DP:GQ:PL	1/1:0,64:64:99:1793,191,0
X	8647428	.	T	C	1835.77	.	AC=2;AF=1.00;AN=2;DP=69;ExcessHet=3.0103;FS=0.000;MLEAC=2;MLEAF=1.00;MQ=44.00;QD=27.00;SOR=0.752	GT:AD:DP:GQ:PL	1/1:0,68:68:99:1864,204,0
X	8647643	.	C	G	2077.77	.	AC=2;AF=1.00;AN=2;DP=51;ExcessHet=3.0103;FS=0.000;MLEAC=2;MLEAF=1.00;MQ=43.87;QD=30.19;SOR=1.094	GT:AD:DP:GQ:PL	1/1:0,51:51:99:2106,153,0
X	8647659	.	AAAT	A	2000.73	.	AC=2;AF=1.00;AN=2;DP=47;ExcessHet=3.0103;FS=0.000;MLEAC=2;MLEAF=1.00;MQ=43.75;QD=29.61;SOR=0.823	GT:AD:DP:GQ:PL	1/1:0,47:47:99:2038,142,0
X	8647844	.	GAA	G	1151.73	.	AC=2;AF=1.00;AN=2;BaseQRankSum=-0.727;ClippingRankSum=0.000;DP=43;ExcessHet=3.0103;FS=0.000;MLEAC=2;MLEAF=1.00;MQ=43.91;MQRankSum=-0.115;QD=28.79;ReadPosRankSum=-0.173;SOR=0.560	GT:AD:DP:GQ:PL	1/1:1,39:40:99:1189,116,0
X	8647994	.	GCAA	G	2021.73	.	AC=2;AF=1.00;AN=2;BaseQRankSum=0.696;ClippingRankSum=0.000;DP=54;ExcessHet=3.0103;FS=10.328;MLEAC=2;MLEAF=1.00;MQ=43.93;MQRankSum=-0.289;QD=31.52;ReadPosRankSum=0.302;SOR=0.567	GT:AD:DP:GQ:PL	1/1:3,51:54:66:2059,66,0
X	8648052	.	T	C	1265.77	.	AC=2;AF=1.00;AN=2;BaseQRankSum=-0.579;ClippingRankSum=0.000;DP=49;ExcessHet=3.0103;FS=3.892;MLEAC=2;MLEAF=1.00;MQ=43.84;MQRankSum=-0.103;QD=25.83;ReadPosRankSum=-0.179;SOR=0.916	GT:AD:DP:GQ:PL	1/1:1,48:49:99:1294,118,0
X	8648140	.	CA	C	451.73	.	AC=2;AF=1.00;AN=2;BaseQRankSum=0.101;ClippingRankSum=0.000;DP=46;ExcessHet=3.0103;FS=2.734;MLEAC=2;MLEAF=1.00;MQ=43.89;MQRankSum=-0.218;QD=12.91;ReadPosRankSum=-1.773;SOR=0.171	GT:AD:DP:GQ:PL	1/1:3,32:35:42:489,42,0
X	8648201	.	G	A	2432.77	.	AC=2;AF=1.00;AN=2;DP=56;ExcessHet=3.0103;FS=0.000;MLEAC=2;MLEAF=1.00;MQ=43.95;QD=27.78;SOR=0.765	GT:AD:DP:GQ:PL	1/1:0,56:56:99:2461,169,0
X	8648223	.	T	C	2619.77	.	AC=2;AF=1.00;AN=2;DP=59;ExcessHet=3.0103;FS=0.000;MLEAC=2;MLEAF=1.00;MQ=43.95;QD=31.01;SOR=0.796	GT:AD:DP:GQ:PL	1/1:0,59:59:99:2648,180,0
X	8648239	.	C	G	2619.77	.	AC=2;AF=1.00;AN=2;DP=62;ExcessHet=3.0103;FS=0.000;MLEAC=2;MLEAF=1.00;MQ=43.95;QD=24.39;SOR=0.758	GT:AD:DP:GQ:PL	1/1:0,62:62:99:2648,189,0
X	8648369	.	G	T	2753.77	.	AC=2;AF=1.00;AN=2;DP=63;ExcessHet=3.0103;FS=0.000;MLEAC=2;MLEAF=1.00;MQ=43.89;QD=30.61;SOR=0.933	GT:AD:DP:GQ:PL	1/1:0,63:63:99:2782,193,0
X	8648377	.	C	G	2874.77	.	AC=2;AF=1.00;AN=2;DP=65;ExcessHet=3.0103;FS=0.000;MLEAC=2;MLEAF=1.00;MQ=43.90;QD=30.68;SOR=0.854	GT:AD:DP:GQ:PL	1/1:0,65:65:99:2903,205,0
X	8648396	.	T	G	1742.77	.	AC=2;AF=1.00;AN=2;DP=66;ExcessHet=3.0103;FS=0.000;MLEAC=2;MLEAF=1.00;MQ=43.90;QD=26.41;SOR=0.957	GT:AD:DP:GQ:PL	1/1:0,66:66:99:1771,196,0
X	8648412	.	A	T	2738.77	.	AC=2;AF=1.00;AN=2;DP=62;ExcessHet=3.0103;FS=0.000;MLEAC=2;MLEAF=1.00;MQ=43.89;QD=30.50;SOR=0.899	GT:AD:DP:GQ:PL	1/1:0,62:62:99:2767,190,0
X	8648414	.	T	C	2738.77	.	AC=2;AF=1.00;AN=2;DP=61;ExcessHet=3.0103;FS=0.000;MLEAC=2;MLEAF=1.00;MQ=43.89;QD=30.63;SOR=0.941	GT:AD:DP:GQ:PL	1/1:0,61:61:99:2767,190,0
X	8648523	.	G	A	3024.77	.	AC=2;AF=1.00;AN=2;DP=68;ExcessHet=3.0103;FS=0.000;MLEAC=2;MLEAF=1.00;MQ=44.07;QD=25.52;SOR=1.352	GT:AD:DP:GQ:PL	1/1:0,68:68:99:3053,208,0
X	8648529	.	C	T	2971.77	.	AC=2;AF=1.00;AN=2;DP=66;ExcessHet=3.0103;FS=0.000;MLEAC=2;MLEAF=1.00;MQ=44.07;QD=29.09;SOR=1.376	GT:AD:DP:GQ:PL	1/1:0,66:66:99:3000,202,0
X	8648531	.	A	T	2941.77	.	AC=2;AF=1.00;AN=2;DP=65;ExcessHet=3.0103;FS=0.000;MLEAC=2;MLEAF=1.00;MQ=44.07;QD=35.83;SOR=1.341	GT:AD:DP:GQ:PL	1/1:0,65:65:99:2970,199,0
X	8648544	.	CT	C	1316.73	.	AC=2;AF=1.00;AN=2;DP=65;ExcessHet=3.0103;FS=0.000;MLEAC=2;MLEAF=1.00;MQ=44.07;QD=20.26;SOR=1.249	GT:AD:DP:GQ:PL	1/1:0,65:65:99:1354,193,0
X	8648560	.	T	A	3018.77	.	AC=2;AF=1.00;AN=2;DP=69;ExcessHet=3.0103;FS=0.000;MLEAC=2;MLEAF=1.00;MQ=44.04;QD=27.37;SOR=1.131	GT:AD:DP:GQ:PL	1/1:0,69:69:99:3047,210,0
X	8648561	.	T	G	3018.77	.	AC=2;AF=1.00;AN=2;DP=70;ExcessHet=3.0103;FS=0.000;MLEAC=2;MLEAF=1.00;MQ=44.04;QD=32.04;SOR=1.163	GT:AD:DP:GQ:PL	1/1:0,70:70:99:3047,210,0
X	8648598	.	G	A	1692.77	.	AC=2;AF=1.00;AN=2;DP=62;ExcessHet=3.0103;FS=0.000;MLEAC=2;MLEAF=1.00;MQ=44.09;QD=27.30;SOR=0.693	GT:AD:DP:GQ:PL	1/1:0,62:62:99:1721,185,0
X	8649103	.	T	G	1052.77	.	AC=2;AF=1.00;AN=2;DP=40;ExcessHet=3.0103;FS=0.000;MLEAC=2;MLEAF=1.00;MQ=44.00;QD=26.32;SOR=0.693	GT:AD:DP:GQ:PL	1/1:0,40:40:99:1081,118,0
X	8649184	.	A	G	1473.77	.	AC=2;AF=1.00;AN=2;DP=55;ExcessHet=3.0103;FS=0.000;MLEAC=2;MLEAF=1.00;MQ=44.00;QD=26.80;SOR=0.729	GT:AD:DP:GQ:PL	1/1:0,55:55:99:1502,165,0
X	8649229	.	C	CT	1243.73	.	AC=2;AF=1.00;AN=2;DP=56;ExcessHet=3.0103;FS=0.000;MLEAC=2;MLEAF=1.00;MQ=44.00;QD=23.03;SOR=0.931	GT:AD:DP:GQ:PL	1/1:0,54:54:99:1281,162,0
X	8649312	.	C	A	1790.77	.	AC=2;AF=1.00;AN=2;DP=64;ExcessHet=3.0103;FS=0.000;MLEAC=2;MLEAF=1.00;MQ=44.00;QD=28.42;SOR=0.933	GT:AD:DP:GQ:PL	1/1:0,63:63:99:1819,189,0
X	8650022	.	C	T	1233.77	.	AC=2;AF=1.00;AN=2;DP=44;ExcessHet=3.0103;FS=0.000;MLEAC=2;MLEAF=1.00;MQ=44.00;QD=28.04;SOR=0.990	GT:AD:DP:GQ:PL	1/1:0,44:44:99:1262,132,0
X	8650533	.	C	T	1370.77	.	AC=2;AF=1.00;AN=2;DP=52;ExcessHet=3.0103;FS=0.000;MLEAC=2;MLEAF=1.00;MQ=44.00;QD=27.97;SOR=1.345	GT:AD:DP:GQ:PL	1/1:0,49:49:99:1399,147,0
X	8652175	.	G	A	1121.77	.	AC=2;AF=1.00;AN=2;BaseQRankSum=2.493;ClippingRankSum=0.000;DP=47;ExcessHet=3.0103;FS=0.000;MLEAC=2;MLEAF=1.00;MQ=43.96;MQRankSum=-0.105;QD=23.87;ReadPosRankSum=1.923;SOR=0.929	GT:AD:DP:GQ:PL	1/1:2,45:47:99:1150,119,0
X	8652276	.	G	A	1590.77	.	AC=2;AF=1.00;AN=2;DP=57;ExcessHet=3.0103;FS=0.000;MLEAC=2;MLEAF=1.00;MQ=43.97;QD=27.91;SOR=0.800	GT:AD:DP:GQ:PL	1/1:0,57:57:99:1619,171,0
X	8652290	.	GA	G	1094.73	.	AC=2;AF=1.00;AN=2;DP=59;ExcessHet=3.0103;FS=0.000;MLEAC=2;MLEAF=1.00;MQ=43.97;QD=20.66;SOR=0.730	GT:AD:DP:GQ:PL	1/1:0,53:53:99:1132,158,0
X	8652472	.	T	TA	2166.73	.	AC=2;AF=1.00;AN=2;DP=77;ExcessHet=3.0103;FS=0.000;MLEAC=2;MLEAF=1.00;MQ=44.00;QD=28.51;SOR=1.432	GT:AD:DP:GQ:PL	1/1:0,76:76:99:2204,228,0
X	8652498	.	GT	G	1154.73	.	AC=2;AF=1.00;AN=2;BaseQRankSum=-0.143;ClippingRankSum=0.000;DP=73;ExcessHet=3.0103;FS=0.000;MLEAC=2;MLEAF=1.00;MQ=44.00;MQRankSum=0.000;QD=18.04;ReadPosRankSum=1.428;SOR=1.329	GT:AD:DP:GQ:PL	1/1:2,62:64:99:1192,141,0
X	8652553	.	T	A	1819.77	.	AC=2;AF=1.00;AN=2;DP=66;ExcessHet=3.0103;FS=0.000;MLEAC=2;MLEAF=1.00;MQ=44.00;QD=27.57;SOR=0.693	GT:AD:DP:GQ:PL	1/1:0,66:66:99:1848,198,0
X	8652580	.	G	T	2021.77	.	AC=2;AF=1.00;AN=2;DP=72;ExcessHet=3.0103;FS=0.000;MLEAC=2;MLEAF=1.00;MQ=44.00;QD=28.08;SOR=1.002	GT:AD:DP:GQ:PL	1/1:0,72:72:99:2050,215,0
X	8653022	.	C	CT	338.73	.	AC=2;AF=1.00;AN=2;BaseQRankSum=0.607;ClippingRankSum=0.000;DP=19;ExcessHet=3.0103;FS=7.782;MLEAC=2;MLEAF=1.00;MQ=43.90;MQRankSum=0.000;QD=18.82;ReadPosRankSum=0.580;SOR=3.357	GT:AD:DP:GQ:PL	1/1:1,17:18:43:376,43,0
X	8653072	.	CT	C	369.73	.	AC=2;AF=1.00;AN=2;DP=35;ExcessHet=3.0103;FS=0.000;MLEAC=2;MLEAF=1.00;MQ=43.83;QD=15.41;SOR=1.721	GT:AD:DP:GQ:PL	1/1:0,24:24:69:407,69,0
X	8653197	.	T	A	1378.77	.	AC=2;AF=1.00;AN=2;DP=50;ExcessHet=3.0103;FS=0.000;MLEAC=2;MLEAF=1.00;MQ=43.76;QD=27.58;SOR=0.773	GT:AD:DP:GQ:PL	1/1:0,50:50:99:1407,150,0
X	8653225	.	C	T	2010.77	.	AC=2;AF=1.00;AN=2;DP=46;ExcessHet=3.0103;FS=0.000;MLEAC=2;MLEAF=1.00;MQ=43.74;QD=29.25;SOR=0.693	GT:AD:DP:GQ:PL	1/1:0,46:46:99:2039,141,0
X	8653230	.	G	A	2000.77	.	AC=2;AF=1.00;AN=2;DP=45;ExcessHet=3.0103;FS=0.000;MLEAC=2;MLEAF=1.00;MQ=43.74;QD=29.63;SOR=0.829	GT:AD:DP:GQ:PL	1/1:0,45:45:99:2029,138,0
X	8653253	.	G	T	2047.77	.	AC=2;AF=1.00;AN=2;DP=50;ExcessHet=3.0103;FS=0.000;MLEAC=2;MLEAF=1.00;MQ=43.76;QD=28.32;SOR=0.773	GT:AD:DP:GQ:PL	1/1:0,50:50:99:2076,150,0
X	8653297	.	C	A	1905.77	.	AC=2;AF=1.00;AN=2;DP=45;ExcessHet=3.0103;FS=0.000;MLEAC=2;MLEAF=1.00;MQ=43.80;QD=27.30;SOR=1.154	GT:AD:DP:GQ:PL	1/1:0,45:45:99:1934,135,0
X	8653322	.	G	T	1883.77	.	AC=2;AF=1.00;AN=2;DP=44;ExcessHet=3.0103;FS=0.000;MLEAC=2;MLEAF=1.00;MQ=43.80;QD=29.98;SOR=0.990	GT:AD:DP:GQ:PL	1/1:0,44:44:99:1912,132,0
X	8653373	.	C	CT	1297.73	.	AC=2;AF=1.00;AN=2;DP=31;ExcessHet=3.0103;FS=0.000;MLEAC=2;MLEAF=1.00;MQ=43.94;QD=31.92;SOR=1.214	GT:AD:DP:GQ:PL	1/1:0,31:31:99:1335,99,0
X	8653382	.	C	CT	1259.73	.	AC=2;AF=1.00;AN=2;DP=29;ExcessHet=3.0103;FS=0.000;MLEAC=2;MLEAF=1.00;MQ=43.93;QD=29.57;SOR=1.255	GT:AD:DP:GQ:PL	1/1:0,29:29:96:1297,96,0
X	8653467	.	G	C	1501.77	.	AC=2;AF=1.00;AN=2;DP=34;ExcessHet=3.0103;FS=0.000;MLEAC=2;MLEAF=1.00;MQ=43.60;QD=32.82;SOR=1.244	GT:AD:DP:GQ:PL	1/1:0,34:34:99:1530,102,0
X	8653468	.	G	A	1501.77	.	AC=2;AF=1.00;AN=2;DP=34;ExcessHet=3.0103;FS=0.000;MLEAC=2;MLEAF=1.00;MQ=43.60;QD=27.36;SOR=1.244	GT:AD:DP:GQ:PL	1/1:0,34:34:99:1530,102,0
X	8653474	.	G	A	1466.77	.	AC=2;AF=1.00;AN=2;DP=33;ExcessHet=3.0103;FS=0.000;MLEAC=2;MLEAF=1.00;MQ=43.67;QD=27.43;SOR=1.179	GT:AD:DP:GQ:PL	1/1:0,33:33:99:1495,102,0
X	8654219	.	C	A	1092.77	.	AC=2;AF=1.00;AN=2;DP=39;ExcessHet=3.0103;FS=0.000;MLEAC=2;MLEAF=1.00;MQ=44.00;QD=28.02;SOR=0.743	GT:AD:DP:GQ:PL	1/1:0,39:39:99:1121,117,0
X	8654324	.	T	A	1243.77	.	AC=2;AF=1.00;AN=2;DP=46;ExcessHet=3.0103;FS=0.000;MLEAC=2;MLEAF=1.00;MQ=44.00;QD=27.04;SOR=1.329	GT:AD:DP:GQ:PL	1/1:0,46:46:99:1272,138,0
X	8654522	.	G	A	1068.77	.	AC=2;AF=1.00;AN=2;BaseQRankSum=1.073;ClippingRankSum=0.000;DP=43;ExcessHet=3.0103;FS=3.093;MLEAC=2;MLEAF=1.00;MQ=44.00;MQRankSum=0.000;QD=24.86;ReadPosRankSum=1.062;SOR=0.115	GT:AD:DP:GQ:PL	1/1:2,41:43:90:1097,90,0
X	8655314	.	G	A	937.77	.	AC=2;AF=1.00;AN=2;BaseQRankSum=0.480;ClippingRankSum=0.000;DP=37;ExcessHet=3.0103;FS=0.000;MLEAC=2;MLEAF=1.00;MQ=43.79;MQRankSum=-0.261;QD=25.35;ReadPosRankSum=1.822;SOR=0.323	GT:AD:DP:GQ:PL	1/1:1,36:37:83:966,83,0
X	8655529	.	T	TC	1182.73	.	AC=2;AF=1.00;AN=2;DP=28;ExcessHet=3.0103;FS=0.000;MLEAC=2;MLEAF=1.00;MQ=42.39;QD=28.50;SOR=1.179	GT:AD:DP:GQ:PL	1/1:0,28:28:84:1220,84,0
X	8655533	.	T	TTTTTTTTTTTG	1528.73	.	AC=2;AF=1.00;AN=2;DP=29;ExcessHet=3.0103;FS=0.000;MLEAC=2;MLEAF=1.00;MQ=42.45;QD=27.82;SOR=1.863	GT:AD:DP:GQ:PL	1/1:0,29:29:99:1564,111,0
X	8655553	.	ACGTG	A	1357.73	.	AC=2;AF=1.00;AN=2;DP=30;ExcessHet=3.0103;FS=0.000;MLEAC=2;MLEAF=1.00;MQ=42.83;QD=30.70;SOR=0.826	GT:AD:DP:GQ:PL	1/1:0,30:30:93:1395,93,0
X	8655575	.	A	C	1271.77	.	AC=2;AF=1.00;AN=2;DP=30;ExcessHet=3.0103;FS=0.000;MLEAC=2;MLEAF=1.00;MQ=42.90;QD=27.48;SOR=0.976	GT:AD:DP:GQ:PL	1/1:0,30:30:90:1300,90,0
X	8655973	.	T	A	1538.77	.	AC=2;AF=1.00;AN=2;DP=36;ExcessHet=3.0103;FS=0.000;MLEAC=2;MLEAF=1.00;MQ=43.95;QD=25.21;SOR=0.869	GT:AD:DP:GQ:PL	1/1:0,35:35:99:1567,105,0
X	8655975	.	G	A	1538.77	.	AC=2;AF=1.00;AN=2;DP=35;ExcessHet=3.0103;FS=0.000;MLEAC=2;MLEAF=1.00;MQ=43.94;QD=34.35;SOR=0.941	GT:AD:DP:GQ:PL	1/1:0,34:34:99:1567,105,0
X	8656051	.	T	A	1162.77	.	AC=2;AF=1.00;AN=2;DP=42;ExcessHet=3.0103;FS=0.000;MLEAC=2;MLEAF=1.00;MQ=43.95;QD=27.68;SOR=0.788	GT:AD:DP:GQ:PL	1/1:0,42:42:99:1191,125,0
X	8656408	.	T	C	899.77	.	AC=2;AF=1.00;AN=2;DP=34;ExcessHet=3.0103;FS=0.000;MLEAC=2;MLEAF=1.00;MQ=43.94;QD=27.27;SOR=0.880	GT:AD:DP:GQ:PL	1/1:0,33:33:99:928,99,0
X	8656461	.	C	G	892.77	.	AC=2;AF=1.00;AN=2;DP=34;ExcessHet=3.0103;FS=0.000;MLEAC=2;MLEAF=1.00;MQ=44.00;QD=26.26;SOR=1.085	GT:AD:DP:GQ:PL	1/1:0,34:34:99:921,102,0
X	8656548	.	A	AGT	2103.73	.	AC=2;AF=1.00;AN=2;DP=49;ExcessHet=3.0103;FS=0.000;MLEAC=2;MLEAF=1.00;MQ=43.92;QD=25.28;SOR=0.818	GT:AD:DP:GQ:PL	1/1:0,49:49:99:2141,147,0
X	8656591	.	A	T	1178.77	.	AC=2;AF=1.00;AN=2;DP=43;ExcessHet=3.0103;FS=0.000;MLEAC=2;MLEAF=1.00;MQ=43.91;QD=27.41;SOR=1.179	GT:AD:DP:GQ:PL	1/1:0,43:43:99:1207,129,0
X	8657253	.	AGAGAGAGAGAGAGAGAAAGAGAGC	A	780.73	.	AC=2;AF=1.00;AN=2;DP=19;ExcessHet=3.0103;FS=0.000;MLEAC=2;MLEAF=1.00;MQ=40.11;QD=31.10;SOR=0.793	GT:AD:DP:GQ:PL	1/1:0,19:19:57:818,57,0
X	8657418	.	ACCCCCAT	A	544.75	.	AC=1;AF=0.500;AN=2;BaseQRankSum=-0.383;ClippingRankSum=0.000;DP=26;ExcessHet=3.0103;FS=8.860;MLEAC=1;MLEAF=0.500;MQ=42.42;MQRankSum=-0.483;QD=22.70;ReadPosRankSum=2.718;SOR=0.045	GT:AD:DP:GQ:PL	0/1:6,18:24:24:582,0,24
X	8657431	.	GCCC	G	543.75	.	AC=1;AF=0.500;AN=2;BaseQRankSum=0.603;ClippingRankSum=0.000;DP=25;ExcessHet=3.0103;FS=8.860;MLEAC=1;MLEAF=0.500;MQ=42.44;MQRankSum=-0.483;QD=22.66;SOR=0.045	GT:AD:DP:GQ:PL	0/1:6,18:24:24:581,0,24
X	8657442	.	C	T	936.77	.	AC=2;AF=1.00;AN=2;DP=23;ExcessHet=3.0103;FS=0.000;MLEAC=2;MLEAF=1.00;MQ=42.14;QD=30.66;SOR=1.085	GT:AD:DP:GQ:PL	1/1:0,22:22:74:965,74,0
X	8657445	.	CA	C	879.73	.	AC=2;AF=1.00;AN=2;DP=23;ExcessHet=3.0103;FS=0.000;MLEAC=2;MLEAF=1.00;MQ=42.14;QD=31.77;SOR=1.085	GT:AD:DP:GQ:PL	1/1:0,22:22:65:917,65,0
X	8657683	.	C	T	1509.77	.	AC=2;AF=1.00;AN=2;DP=56;ExcessHet=3.0103;FS=0.000;MLEAC=2;MLEAF=1.00;MQ=43.75;QD=26.96;SOR=1.101	GT:AD:DP:GQ:PL	1/1:0,56:56:99:1538,167,0
X	8657788	.	A	C	1553.77	.	AC=2;AF=1.00;AN=2;DP=56;ExcessHet=3.0103;FS=0.000;MLEAC=2;MLEAF=1.00;MQ=43.30;QD=28.25;SOR=1.061	GT:AD:DP:GQ:PL	1/1:0,55:55:99:1582,165,0
X	8657816	.	CGATTTTCCACTGCCTCTT	C	2034.73	.	AC=2;AF=1.00;AN=2;DP=51;ExcessHet=3.0103;FS=0.000;MLEAC=2;MLEAF=1.00;MQ=42.83;QD=28.94;SOR=0.976	GT:AD:DP:GQ:PL	1/1:0,46:46:99:2072,139,0
X	8657931	.	G	A	1956.77	.	AC=2;AF=1.00;AN=2;DP=42;ExcessHet=3.0103;FS=0.000;MLEAC=2;MLEAF=1.00;MQ=42.38;QD=26.33;SOR=1.259	GT:AD:DP:GQ:PL	1/1:0,42:42:99:1985,135,0
X	8657936	.	C	T	1980.77	.	AC=2;AF=1.00;AN=2;DP=44;ExcessHet=3.0103;FS=0.000;MLEAC=2;MLEAF=1.00;MQ=42.36;QD=32.82;SOR=1.105	GT:AD:DP:GQ:PL	1/1:0,44:44:99:2009,135,0
X	8657939	.	A	ATG	1987.73	.	AC=2;AF=1.00;AN=2;DP=43;ExcessHet=3.0103;FS=0.000;MLEAC=2;MLEAF=1.00;MQ=42.37;QD=24.80;SOR=1.179	GT:AD:DP:GQ:PL	1/1:0,43:43:99:2025,135,0
X	8657941	.	A	ATATG	2096.73	.	AC=2;AF=1.00;AN=2;DP=43;ExcessHet=3.0103;FS=0.000;MLEAC=2;MLEAF=1.00;MQ=42.32;QD=31.81;SOR=1.312	GT:AD:DP:GQ:PL	1/1:0,43:43:99:2134,144,0
X	8657970	.	C	T	2226.77	.	AC=2;AF=1.00;AN=2;DP=50;ExcessHet=3.0103;FS=0.000;MLEAC=2;MLEAF=1.00;MQ=42.54;QD=29.69;SOR=1.270	GT:AD:DP:GQ:PL	1/1:0,50:50:99:2255,154,0
X	8657971	.	AT	A	2217.73	.	AC=2;AF=1.00;AN=2;DP=51;ExcessHet=3.0103;FS=0.000;MLEAC=2;MLEAF=1.00;MQ=42.57;QD=26.48;SOR=1.314	GT:AD:DP:GQ:PL	1/1:0,51:51:99:2255,153,0
X	8658215	.	A	C	763.77	.	AC=2;AF=1.00;AN=2;DP=18;ExcessHet=3.0103;FS=0.000;MLEAC=2;MLEAF=1.00;MQ=43.73;QD=26.81;SOR=1.863	GT:AD:DP:GQ:PL	1/1:0,18:18:54:792,54,0
X	8658221	.	A	G	744.77	.	AC=2;AF=1.00;AN=2;DP=18;ExcessHet=3.0103;FS=0.000;MLEAC=2;MLEAF=1.00;MQ=43.62;QD=32.76;SOR=1.863	GT:AD:DP:GQ:PL	1/1:0,18:18:54:773,54,0
X	8658235	.	GGGGGGT	G	467.73	.	AC=2;AF=1.00;AN=2;DP=14;ExcessHet=3.0103;FS=0.000;MLEAC=2;MLEAF=1.00;MQ=43.19;QD=26.87;SOR=2.833	GT:AD:DP:GQ:PL	1/1:0,13:13:39:505,39,0
X	8658291	.	C	T	750.77	.	AC=2;AF=1.00;AN=2;DP=28;ExcessHet=3.0103;FS=0.000;MLEAC=2;MLEAF=1.00;MQ=43.65;QD=26.81;SOR=0.693	GT:AD:DP:GQ:PL	1/1:0,28:28:84:779,84,0
X	8658347	.	C	A	1094.77	.	AC=2;AF=1.00;AN=2;DP=39;ExcessHet=3.0103;FS=0.000;MLEAC=2;MLEAF=1.00;MQ=43.88;QD=28.07;SOR=0.968	GT:AD:DP:GQ:PL	1/1:0,39:39:99:1123,117,0
X	8658855	.	GGGGGGA	G	2149.73	.	AC=2;AF=1.00;AN=2;DP=51;ExcessHet=3.0103;FS=0.000;MLEAC=2;MLEAF=1.00;MQ=44.00;QD=28.91;SOR=1.007	GT:AD:DP:GQ:PL	1/1:0,49:49:99:2187,148,0
X	8658954	.	ACCT	A	1961.73	.	AC=2;AF=1.00;AN=2;DP=47;ExcessHet=3.0103;FS=0.000;MLEAC=2;MLEAF=1.00;MQ=44.00;QD=34.32;SOR=0.976	GT:AD:DP:GQ:PL	1/1:0,46:46:99:1999,138,0
X	8659146	.	A	ATTC	2449.73	.	AC=2;AF=1.00;AN=2;DP=56;ExcessHet=3.0103;FS=0.000;MLEAC=2;MLEAF=1.00;MQ=43.97;QD=32.18;SOR=0.970	GT:AD:DP:GQ:PL	1/1:0,55:55:99:2487,168,0
X	8659148	.	ACC	A	2449.73	.	AC=2;AF=1.00;AN=2;DP=55;ExcessHet=3.0103;FS=0.000;MLEAC=2;MLEAF=1.00;MQ=43.96;QD=32.73;SOR=0.931	GT:AD:DP:GQ:PL	1/1:0,54:54:99:2487,168,0
X	8659877	.	A	G	1237.77	.	AC=2;AF=1.00;AN=2;DP=46;ExcessHet=3.0103;FS=0.000;MLEAC=2;MLEAF=1.00;MQ=43.96;QD=26.91;SOR=0.780	GT:AD:DP:GQ:PL	1/1:0,46:46:99:1266,138,0
X	8660137	.	A	ATGGGGCTAG	2212.73	.	AC=2;AF=1.00;AN=2;DP=48;ExcessHet=3.0103;FS=0.000;MLEAC=2;MLEAF=1.00;MQ=43.61;QD=28.00;SOR=0.776	GT:AD:DP:GQ:PL	1/1:0,48:48:99:2250,150,0
X	8660269	.	G	A	1843.77	.	AC=2;AF=1.00;AN=2;DP=43;ExcessHet=3.0103;FS=0.000;MLEAC=2;MLEAF=1.00;MQ=42.48;QD=33.59;SOR=0.836	GT:AD:DP:GQ:PL	1/1:0,43:43:99:1872,129,0
X	8660275	.	A	ATACATATATTAAGTACATAAGTAACACGGT	2375.73	.	AC=2;AF=1.00;AN=2;DP=44;ExcessHet=3.0103;FS=0.000;MLEAC=2;MLEAF=1.00;MQ=42.43;QD=32.19;SOR=0.693	GT:AD:DP:GQ:PL	1/1:0,44:44:99:2413,166,0
X	8660500	.	C	T	862.77	.	AC=2;AF=1.00;AN=2;DP=33;ExcessHet=3.0103;FS=0.000;MLEAC=2;MLEAF=1.00;MQ=43.33;QD=26.96;SOR=2.165	GT:AD:DP:GQ:PL	1/1:0,32:32:96:891,96,0
X	8661808	.	AT	A	506.73	.	AC=2;AF=1.00;AN=2;BaseQRankSum=-0.619;ClippingRankSum=0.000;DP=30;ExcessHet=3.0103;FS=4.771;MLEAC=2;MLEAF=1.00;MQ=43.30;MQRankSum=1.992;QD=18.77;ReadPosRankSum=-1.478;SOR=1.549	GT:AD:DP:GQ:PL	1/1:1,26:27:59:544,59,0
X	8661843	.	TA	T	1109.73	.	AC=2;AF=1.00;AN=2;BaseQRankSum=0.503;ClippingRankSum=0.000;DP=29;ExcessHet=3.0103;FS=4.437;MLEAC=2;MLEAF=1.00;MQ=43.38;MQRankSum=1.888;QD=32.77;ReadPosRankSum=-0.486;SOR=1.340	GT:AD:DP:GQ:PL	1/1:1,27:28:39:1147,39,0
X	8661850	.	A	T	921.74	.	AC=2;AF=1.00;AN=2;BaseQRankSum=0.506;ClippingRankSum=0.000;DP=29;ExcessHet=3.0103;FS=4.437;MLEAC=2;MLEAF=1.00;MQ=43.38;MQRankSum=1.888;QD=26.82;ReadPosRankSum=0.139;SOR=1.340	GT:AD:DP:GQ:PL	1/1:1,24:25:30:959,30,0
X	8661886	.	C	A	796.77	.	AC=2;AF=1.00;AN=2;DP=31;ExcessHet=3.0103;FS=0.000;MLEAC=2;MLEAF=1.00;MQ=43.45;QD=26.56;SOR=1.765	GT:AD:DP:GQ:PL	1/1:0,30:30:90:825,90,0
X	8662069	.	T	C	1371.77	.	AC=2;AF=1.00;AN=2;DP=49;ExcessHet=3.0103;FS=0.000;MLEAC=2;MLEAF=1.00;MQ=43.92;QD=28.00;SOR=0.909	GT:AD:DP:GQ:PL	1/1:0,49:49:99:1400,147,0
X	8662084	.	T	A	2307.77	.	AC=2;AF=1.00;AN=2;DP=51;ExcessHet=3.0103;FS=0.000;MLEAC=2;MLEAF=1.00;MQ=43.93;QD=31.69;SOR=0.813	GT:AD:DP:GQ:PL	1/1:0,51:51:99:2336,160,0
X	8662086	.	C	A	2307.77	.	AC=2;AF=1.00;AN=2;DP=51;ExcessHet=3.0103;FS=0.000;MLEAC=2;MLEAF=1.00;MQ=43.67;QD=32.84;SOR=0.900	GT:AD:DP:GQ:PL	1/1:0,51:51:99:2336,160,0
X	8662387	.	G	A	1004.77	.	AC=2;AF=1.00;AN=2;DP=39;ExcessHet=3.0103;FS=0.000;MLEAC=2;MLEAF=1.00;MQ=43.83;QD=25.76;SOR=0.968	GT:AD:DP:GQ:PL	1/1:0,39:39:99:1033,116,0
X	8662413	.	ATT	A	827.73	.	AC=2;AF=1.00;AN=2;BaseQRankSum=-0.877;ClippingRankSum=0.000;DP=35;ExcessHet=3.0103;FS=0.000;MLEAC=2;MLEAF=1.00;MQ=43.37;MQRankSum=3.377;QD=26.70;ReadPosRankSum=1.232;SOR=0.648	GT:AD:DP:GQ:PL	1/1:1,30:31:61:865,61,0
X	8662579	.	T	G	51.28	.	AC=2;AF=1.00;AN=2;DP=6;ExcessHet=3.0103;FS=0.000;MLEAC=2;MLEAF=1.00;MQ=40.90;QD=17.09;SOR=1.179	GT:AD:DP:GQ:PL	1/1:0,3:3:9:79,9,0
X	8663249	.	G	GA	895.73	.	AC=2;AF=1.00;AN=2;DP=47;ExcessHet=3.0103;FS=0.000;MLEAC=2;MLEAF=1.00;MQ=42.78;QD=21.33;SOR=0.693	GT:AD:DP:GQ:PL	1/1:0,42:42:99:933,125,0
X	8663282	.	A	G	2232.77	.	AC=2;AF=1.00;AN=2;DP=51;ExcessHet=3.0103;FS=0.000;MLEAC=2;MLEAF=1.00;MQ=42.37;QD=26.43;SOR=1.094	GT:AD:DP:GQ:PL	1/1:0,51:51:99:2261,153,0
X	8663291	.	C	CCGAA	2286.73	.	AC=2;AF=1.00;AN=2;DP=50;ExcessHet=3.0103;FS=0.000;MLEAC=2;MLEAF=1.00;MQ=42.33;QD=36.46;SOR=1.051	GT:AD:DP:GQ:PL	1/1:0,50:50:99:2324,157,0
X	8663293	.	TA	T	2257.73	.	AC=2;AF=1.00;AN=2;DP=50;ExcessHet=3.0103;FS=0.000;MLEAC=2;MLEAF=1.00;MQ=42.33;QD=29.36;SOR=1.157	GT:AD:DP:GQ:PL	1/1:0,50:50:99:2295,154,0
X	8663296	.	C	CGACAGCTTCGAG	2302.73	.	AC=2;AF=1.00;AN=2;DP=47;ExcessHet=3.0103;FS=0.000;MLEAC=2;MLEAF=1.00;MQ=42.23;QD=25.53;SOR=1.251	GT:AD:DP:GQ:PL	1/1:0,47:47:99:2340,157,0
X	8663299	.	G	T	2295.77	.	AC=2;AF=1.00;AN=2;DP=51;ExcessHet=3.0103;FS=0.000;MLEAC=2;MLEAF=1.00;MQ=42.33;QD=24.18;SOR=1.201	GT:AD:DP:GQ:PL	1/1:0,51:51:99:2324,156,0
X	8663517	.	A	C	1557.77	.	AC=2;AF=1.00;AN=2;DP=58;ExcessHet=3.0103;FS=0.000;MLEAC=2;MLEAF=1.00;MQ=43.31;QD=27.33;SOR=1.140	GT:AD:DP:GQ:PL	1/1:0,57:57:99:1586,170,0
X	8663628	.	C	CA	1970.73	.	AC=2;AF=1.00;AN=2;DP=36;ExcessHet=3.0103;FS=0.000;MLEAC=2;MLEAF=1.00;MQ=42.74;QD=29.16;SOR=1.308	GT:AD:DP:GQ:PL	1/1:0,35:35:99:2008,138,0
X	8663629	.	T	TAACTAACTAAAACGTAACTAACTAAAACG	2015.73	.	AC=2;AF=1.00;AN=2;DP=39;ExcessHet=3.0103;FS=0.000;MLEAC=2;MLEAF=1.00;MQ=42.84;QD=28.69;SOR=1.236	GT:AD:DP:GQ:PL	1/1:0,39:39:99:2053,141,0
X	8663645	.	T	C	1493.77	.	AC=2;AF=1.00;AN=2;DP=35;ExcessHet=3.0103;FS=0.000;MLEAC=2;MLEAF=1.00;MQ=42.90;QD=29.24;SOR=0.749	GT:AD:DP:GQ:PL	1/1:0,35:35:99:1522,105,0
X	8663648	.	T	A	1435.77	.	AC=2;AF=1.00;AN=2;DP=32;ExcessHet=3.0103;FS=0.000;MLEAC=2;MLEAF=1.00;MQ=43.05;QD=35.44;SOR=0.818	GT:AD:DP:GQ:PL	1/1:0,32:32:99:1464,102,0
X	8663675	.	G	A	703.77	.	AC=2;AF=1.00;AN=2;DP=28;ExcessHet=3.0103;FS=0.000;MLEAC=2;MLEAF=1.00;MQ=43.40;QD=26.07;SOR=1.101	GT:AD:DP:GQ:PL	1/1:0,27:27:80:732,80,0
X	8663726	.	CA	C	1774.73	.	AC=2;AF=1.00;AN=2;DP=44;ExcessHet=3.0103;FS=0.000;MLEAC=2;MLEAF=1.00;MQ=43.29;QD=29.16;SOR=0.843	GT:AD:DP:GQ:PL	1/1:0,41:41:99:1812,123,0
X	8663731	.	A	C	1782.77	.	AC=2;AF=1.00;AN=2;DP=41;ExcessHet=3.0103;FS=0.000;MLEAC=2;MLEAF=1.00;MQ=43.28;QD=31.15;SOR=0.843	GT:AD:DP:GQ:PL	1/1:0,41:41:99:1811,123,0
X	8663773	.	A	G	980.77	.	AC=2;AF=1.00;AN=2;DP=36;ExcessHet=3.0103;FS=0.000;MLEAC=2;MLEAF=1.00;MQ=43.35;QD=27.24;SOR=0.804	GT:AD:DP:GQ:PL	1/1:0,36:36:99:1009,108,0
X	8663936	.	A	AT	727.73	.	AC=2;AF=1.00;AN=2;BaseQRankSum=1.240;ClippingRankSum=0.000;DP=45;ExcessHet=3.0103;FS=0.000;MLEAC=2;MLEAF=1.00;MQ=43.80;MQRankSum=1.525;QD=19.15;ReadPosRankSum=1.114;SOR=1.075	GT:AD:DP:GQ:PL	1/1:3,35:38:60:765,60,0
X	8664100	.	GAATCA	G	2178.73	.	AC=2;AF=1.00;AN=2;DP=53;ExcessHet=3.0103;FS=0.000;MLEAC=2;MLEAF=1.00;MQ=43.38;QD=29.48;SOR=1.157	GT:AD:DP:GQ:PL	1/1:0,50:50:99:2216,151,0
X	8664177	.	A	AATATATATAT,AATATATATATAT	1261.73	.	AC=1,1;AF=0.500,0.500;AN=2;DP=41;ExcessHet=3.0103;FS=0.000;MLEAC=1,1;MLEAF=0.500,0.500;MQ=43.33;QD=28.43;SOR=0.859	GT:AD:DP:GQ:PL	1/2:0,9,19:28:99:1299,505,417,263,0,165
X	8664197	.	A	G	1306.77	.	AC=2;AF=1.00;AN=2;DP=31;ExcessHet=3.0103;FS=0.000;MLEAC=2;MLEAF=1.00;MQ=43.49;QD=28.52;SOR=1.214	GT:AD:DP:GQ:PL	1/1:0,31:31:96:1335,96,0
X	8664233	.	T	C	685.77	.	AC=2;AF=1.00;AN=2;DP=25;ExcessHet=3.0103;FS=0.000;MLEAC=2;MLEAF=1.00;MQ=43.53;QD=27.43;SOR=1.609	GT:AD:DP:GQ:PL	1/1:0,25:25:75:714,75,0
X	8664463	.	GAAAT	G	862.73	.	AC=2;AF=1.00;AN=2;DP=22;ExcessHet=3.0103;FS=0.000;MLEAC=2;MLEAF=1.00;MQ=42.95;QD=32.05;SOR=2.093	GT:AD:DP:GQ:PL	1/1:0,20:20:60:900,60,0
X	8664576	.	C	G	556.77	.	AC=2;AF=1.00;AN=2;DP=12;ExcessHet=3.0103;FS=0.000;MLEAC=2;MLEAF=1.00;MQ=42.39;QD=29.83;SOR=5.136	GT:AD:DP:GQ:PL	1/1:0,12:12:39:585,39,0
X	8664579	.	A	G	556.77	.	AC=2;AF=1.00;AN=2;DP=13;ExcessHet=3.0103;FS=0.000;MLEAC=2;MLEAF=1.00;MQ=42.52;QD=28.41;SOR=5.283	GT:AD:DP:GQ:PL	1/1:0,13:13:39:585,39,0
X	8664580	.	A	G	556.77	.	AC=2;AF=1.00;AN=2;DP=12;ExcessHet=3.0103;FS=0.000;MLEAC=2;MLEAF=1.00;MQ=42.39;QD=30.70;SOR=5.136	GT:AD:DP:GQ:PL	1/1:0,12:12:39:585,39,0
X	8664642	.	G	A	421.77	.	AC=2;AF=1.00;AN=2;DP=10;ExcessHet=3.0103;FS=0.000;MLEAC=2;MLEAF=1.00;MQ=42.27;QD=35.17;SOR=4.804	GT:AD:DP:GQ:PL	1/1:0,10:10:30:450,30,0
X	8664652	.	A	C	421.77	.	AC=2;AF=1.00;AN=2;DP=10;ExcessHet=3.0103;FS=0.000;MLEAC=2;MLEAF=1.00;MQ=42.27;QD=31.85;SOR=4.804	GT:AD:DP:GQ:PL	1/1:0,10:10:30:450,30,0
X	8664667	.	G	C	376.78	.	AC=2;AF=1.00;AN=2;DP=9;ExcessHet=3.0103;FS=0.000;MLEAC=2;MLEAF=1.00;MQ=42.07;QD=31.65;SOR=4.615	GT:AD:DP:GQ:PL	1/1:0,9:9:27:405,27,0
X	8664718	.	C	A	89.03	.	AC=2;AF=1.00;AN=2;DP=4;ExcessHet=3.0103;FS=0.000;MLEAC=2;MLEAF=1.00;MQ=44.00;QD=22.26;SOR=3.258	GT:AD:DP:GQ:PL	1/1:0,4:4:12:117,12,0
X	8665298	.	A	G	511.77	.	AC=2;AF=1.00;AN=2;DP=12;ExcessHet=3.0103;FS=0.000;MLEAC=2;MLEAF=1.00;MQ=34.49;QD=26.74;SOR=5.136	GT:AD:DP:GQ:PL	1/1:0,12:12:36:540,36,0
X	8665305	.	T	A	600.77	.	AC=2;AF=1.00;AN=2;DP=15;ExcessHet=3.0103;FS=0.000;MLEAC=2;MLEAF=1.00;MQ=36.59;QD=29.38;SOR=5.549	GT:AD:DP:GQ:PL	1/1:0,15:15:45:629,45,0
X	8665402	.	A	T	717.77	.	AC=2;AF=1.00;AN=2;DP=16;ExcessHet=3.0103;FS=0.000;MLEAC=2;MLEAF=1.00;MQ=39.53;QD=29.73;SOR=3.258	GT:AD:DP:GQ:PL	1/1:0,16:16:51:746,51,0
X	8665407	.	A	T	742.77	.	AC=2;AF=1.00;AN=2;DP=18;ExcessHet=3.0103;FS=0.000;MLEAC=2;MLEAF=1.00;MQ=37.93;QD=35.37;SOR=2.303	GT:AD:DP:GQ:PL	1/1:0,18:18:54:771,54,0
X	8665633	.	T	TC	88.06	.	AC=2;AF=1.00;AN=2;BaseQRankSum=-1.068;ClippingRankSum=0.000;DP=11;ExcessHet=3.0103;FS=0.000;MLEAC=2;MLEAF=1.00;MQ=43.74;MQRankSum=0.000;QD=12.58;ReadPosRankSum=-0.366;SOR=1.179	GT:AD:DP:GQ:PL	1/1:1,6:7:11:125,11,0
X	8665926	.	T	C	1234.77	.	AC=2;AF=1.00;AN=2;DP=46;ExcessHet=3.0103;FS=0.000;MLEAC=2;MLEAF=1.00;MQ=40.22;QD=26.84;SOR=1.203	GT:AD:DP:GQ:PL	1/1:0,46:46:99:1263,138,0
X	8666077	.	C	T	954.77	.	AC=2;AF=1.00;AN=2;DP=34;ExcessHet=3.0103;FS=0.000;MLEAC=2;MLEAF=1.00;MQ=40.83;QD=28.08;SOR=1.609	GT:AD:DP:GQ:PL	1/1:0,34:34:99:983,102,0
X	8666446	.	T	G	1340.77	.	AC=2;AF=1.00;AN=2;DP=50;ExcessHet=3.0103;FS=0.000;MLEAC=2;MLEAF=1.00;MQ=44.00;QD=26.82;SOR=0.693	GT:AD:DP:GQ:PL	1/1:0,50:50:99:1369,149,0
X	8666552	.	A	G	1440.77	.	AC=2;AF=1.00;AN=2;DP=54;ExcessHet=3.0103;FS=0.000;MLEAC=2;MLEAF=1.00;MQ=44.00;QD=26.68;SOR=0.846	GT:AD:DP:GQ:PL	1/1:0,54:54:99:1469,161,0
X	8666599	.	A	G	1444.77	.	AC=2;AF=1.00;AN=2;DP=52;ExcessHet=3.0103;FS=0.000;MLEAC=2;MLEAF=1.00;MQ=44.00;QD=27.78;SOR=1.036	GT:AD:DP:GQ:PL	1/1:0,52:52:99:1473,156,0
X	8666771	.	A	C	1736.77	.	AC=2;AF=1.00;AN=2;DP=63;ExcessHet=3.0103;FS=0.000;MLEAC=2;MLEAF=1.00;MQ=44.00;QD=27.57;SOR=0.859	GT:AD:DP:GQ:PL	1/1:0,63:63:99:1765,189,0
X	8666860	.	G	C	1494.77	.	AC=2;AF=1.00;AN=2;DP=57;ExcessHet=3.0103;FS=0.000;MLEAC=2;MLEAF=1.00;MQ=43.97;QD=26.22;SOR=0.728	GT:AD:DP:GQ:PL	1/1:0,57:57:99:1523,169,0
X	8666887	.	CTTT	C	2257.73	.	AC=2;AF=1.00;AN=2;DP=55;ExcessHet=3.0103;FS=0.000;MLEAC=2;MLEAF=1.00;MQ=43.73;QD=29.56;SOR=1.094	GT:AD:DP:GQ:PL	1/1:0,51:51:99:2295,154,0
X	8666893	.	T	TCC	2290.73	.	AC=2;AF=1.00;AN=2;DP=52;ExcessHet=3.0103;FS=0.000;MLEAC=2;MLEAF=1.00;MQ=43.71;QD=26.08;SOR=1.094	GT:AD:DP:GQ:PL	1/1:0,51:51:99:2328,157,0
X	8666896	.	T	A	2336.77	.	AC=2;AF=1.00;AN=2;DP=54;ExcessHet=3.0103;FS=0.000;MLEAC=2;MLEAF=1.00;MQ=43.72;QD=27.05;SOR=0.981	GT:AD:DP:GQ:PL	1/1:0,53:53:99:2365,160,0
X	8667062	.	GGA	G	508.73	.	AC=1;AF=0.500;AN=2;BaseQRankSum=0.569;ClippingRankSum=0.000;DP=42;ExcessHet=3.0103;FS=0.000;MLEAC=1;MLEAF=0.500;MQ=43.95;MQRankSum=-1.029;QD=13.04;ReadPosRankSum=0.878;SOR=0.657	GT:AD:DP:GQ:PL	0/1:21,18:39:99:546,0,679
X	8667120	.	T	G	316.77	.	AC=1;AF=0.500;AN=2;BaseQRankSum=-0.114;ClippingRankSum=0.000;DP=40;ExcessHet=3.0103;FS=2.906;MLEAC=1;MLEAF=0.500;MQ=43.95;MQRankSum=-1.174;QD=7.92;ReadPosRankSum=0.124;SOR=1.371	GT:AD:DP:GQ:PL	0/1:24,16:40:99:345,0,560
X	8667138	.	G	A	227.77	.	AC=1;AF=0.500;AN=2;BaseQRankSum=1.868;ClippingRankSum=0.000;DP=36;ExcessHet=3.0103;FS=1.419;MLEAC=1;MLEAF=0.500;MQ=43.95;MQRankSum=-1.242;QD=6.51;ReadPosRankSum=-0.652;SOR=1.112	GT:AD:DP:GQ:PL	0/1:22,13:35:99:256,0,488
X	8667231	.	A	C	637.77	.	AC=2;AF=1.00;AN=2;DP=26;ExcessHet=3.0103;FS=0.000;MLEAC=2;MLEAF=1.00;MQ=43.78;QD=25.51;SOR=3.014	GT:AD:DP:GQ:PL	1/1:0,25:25:74:666,74,0
X	8668245	.	C	CAAAGATCG	1446.73	.	AC=2;AF=1.00;AN=2;DP=36;ExcessHet=3.0103;FS=0.000;MLEAC=2;MLEAF=1.00;MQ=42.89;QD=30.73;SOR=1.352	GT:AD:DP:GQ:PL	1/1:0,33:33:99:1484,105,0
X	8668314	.	TTGGGACGTGGGACGTGGGACG	T	1026.73	.	AC=2;AF=1.00;AN=2;DP=31;ExcessHet=3.0103;FS=0.000;MLEAC=2;MLEAF=1.00;MQ=41.91;QD=30.57;SOR=1.270	GT:AD:DP:GQ:PL	1/1:0,24:24:74:1064,74,0
X	8668520	.	T	C	1949.77	.	AC=2;AF=1.00;AN=2;DP=45;ExcessHet=3.0103;FS=0.000;MLEAC=2;MLEAF=1.00;MQ=42.68;QD=29.63;SOR=1.414	GT:AD:DP:GQ:PL	1/1:0,45:45:99:1978,141,0
X	8668530	.	A	G	1958.77	.	AC=2;AF=1.00;AN=2;DP=46;ExcessHet=3.0103;FS=0.000;MLEAC=2;MLEAF=1.00;MQ=42.54;QD=29.63;SOR=1.329	GT:AD:DP:GQ:PL	1/1:0,46:46:99:1987,141,0
X	8668554	.	T	A	1163.77	.	AC=2;AF=1.00;AN=2;DP=41;ExcessHet=3.0103;FS=0.000;MLEAC=2;MLEAF=1.00;MQ=42.28;QD=28.38;SOR=1.075	GT:AD:DP:GQ:PL	1/1:0,41:41:99:1192,123,0
X	8668579	.	A	AAAAAAAC	1418.73	.	AC=2;AF=1.00;AN=2;DP=35;ExcessHet=3.0103;FS=0.000;MLEAC=1;MLEAF=0.500;MQ=41.92;QD=23.89;SOR=1.022	GT:AD:DP:GQ:PL	1/1:0,33:33:99:1443,105,0
X	8668592	.	C	A	894.77	.	AC=2;AF=1.00;AN=2;DP=33;ExcessHet=3.0103;FS=0.000;MLEAC=2;MLEAF=1.00;MQ=42.27;QD=27.96;SOR=0.693	GT:AD:DP:GQ:PL	1/1:0,32:32:96:923,96,0
X	8668604	.	C	T	756.77	.	AC=2;AF=1.00;AN=2;DP=29;ExcessHet=3.0103;FS=0.000;MLEAC=2;MLEAF=1.00;MQ=42.17;QD=26.10;SOR=0.760	GT:AD:DP:GQ:PL	1/1:0,29:29:87:785,87,0
X	8668626	.	T	C	1007.77	.	AC=2;AF=1.00;AN=2;DP=36;ExcessHet=3.0103;FS=0.000;MLEAC=2;MLEAF=1.00;MQ=42.64;QD=27.99;SOR=0.693	GT:AD:DP:GQ:PL	1/1:0,36:36:99:1036,108,0
X	8668637	.	T	TA	1610.73	.	AC=2;AF=1.00;AN=2;DP=37;ExcessHet=3.0103;FS=0.000;MLEAC=2;MLEAF=1.00;MQ=42.63;QD=27.15;SOR=0.746	GT:AD:DP:GQ:PL	1/1:0,37:37:99:1648,111,0
X	8668641	.	C	A	1656.77	.	AC=2;AF=1.00;AN=2;DP=36;ExcessHet=3.0103;FS=0.000;MLEAC=2;MLEAF=1.00;MQ=43.07;QD=25.15;SOR=0.693	GT:AD:DP:GQ:PL	1/1:0,36:36:99:1685,114,0
X	8668643	.	T	A	1628.77	.	AC=2;AF=1.00;AN=2;DP=36;ExcessHet=3.0103;FS=0.000;MLEAC=2;MLEAF=1.00;MQ=43.07;QD=27.85;SOR=0.693	GT:AD:DP:GQ:PL	1/1:0,36:36:99:1657,111,0
X	8668657	.	T	C	1698.77	.	AC=2;AF=1.00;AN=2;DP=39;ExcessHet=3.0103;FS=0.000;MLEAC=2;MLEAF=1.00;MQ=43.22;QD=26.11;SOR=0.850	GT:AD:DP:GQ:PL	1/1:0,39:39:99:1727,123,0
X	8668665	.	G	A	1704.77	.	AC=2;AF=1.00;AN=2;DP=39;ExcessHet=3.0103;FS=0.000;MLEAC=2;MLEAF=1.00;MQ=43.37;QD=30.09;SOR=0.850	GT:AD:DP:GQ:PL	1/1:0,39:39:99:1733,123,0
X	8668682	.	G	A	1183.77	.	AC=2;AF=1.00;AN=2;DP=44;ExcessHet=3.0103;FS=0.000;MLEAC=2;MLEAF=1.00;MQ=43.60;QD=27.53;SOR=0.739	GT:AD:DP:GQ:PL	1/1:0,43:43:99:1212,129,0
X	8670755	.	T	A	1800.77	.	AC=2;AF=1.00;AN=2;DP=65;ExcessHet=3.0103;FS=0.000;MLEAC=2;MLEAF=1.00;MQ=43.91;QD=27.70;SOR=1.162	GT:AD:DP:GQ:PL	1/1:0,65:65:99:1829,195,0
X	8670777	.	A	C	3088.77	.	AC=2;AF=1.00;AN=2;DP=69;ExcessHet=3.0103;FS=0.000;MLEAC=2;MLEAF=1.00;MQ=43.89;QD=31.38;SOR=1.054	GT:AD:DP:GQ:PL	1/1:0,69:69:99:3117,211,0
X	8670782	.	A	G	3024.77	.	AC=2;AF=1.00;AN=2;DP=68;ExcessHet=3.0103;FS=0.000;MLEAC=2;MLEAF=1.00;MQ=43.88;QD=26.59;SOR=1.179	GT:AD:DP:GQ:PL	1/1:0,68:68:99:3053,205,0
X	8670787	.	G	A	3107.77	.	AC=2;AF=1.00;AN=2;DP=68;ExcessHet=3.0103;FS=0.000;MLEAC=2;MLEAF=1.00;MQ=43.88;QD=28.52;SOR=1.179	GT:AD:DP:GQ:PL	1/1:0,68:68:99:3136,211,0
X	8670790	.	A	T	3087.77	.	AC=2;AF=1.00;AN=2;DP=69;ExcessHet=3.0103;FS=0.000;MLEAC=2;MLEAF=1.00;MQ=43.89;QD=21.27;SOR=1.211	GT:AD:DP:GQ:PL	1/1:0,69:69:99:3116,211,0
X	8670809	.	T	C	2973.77	.	AC=2;AF=1.00;AN=2;DP=66;ExcessHet=3.0103;FS=0.000;MLEAC=2;MLEAF=1.00;MQ=43.88;QD=32.12;SOR=1.112	GT:AD:DP:GQ:PL	1/1:0,66:66:99:3002,205,0
X	8670812	.	C	T	2973.77	.	AC=2;AF=1.00;AN=2;DP=66;ExcessHet=3.0103;FS=0.000;MLEAC=2;MLEAF=1.00;MQ=43.88;QD=27.13;SOR=1.112	GT:AD:DP:GQ:PL	1/1:0,66:66:99:3002,205,0
X	8670855	.	C	CT	1171.73	.	AC=2;AF=1.00;AN=2;BaseQRankSum=-0.349;ClippingRankSum=0.000;DP=64;ExcessHet=3.0103;FS=3.168;MLEAC=2;MLEAF=1.00;MQ=43.91;MQRankSum=-0.096;QD=20.20;ReadPosRankSum=0.248;SOR=0.395	GT:AD:DP:GQ:PL	1/1:1,57:58:99:1209,153,0
X	8671318	.	CCACA	C	2033.73	.	AC=2;AF=1.00;AN=2;DP=47;ExcessHet=3.0103;FS=0.000;MLEAC=2;MLEAF=1.00;MQ=42.99;QD=28.41;SOR=0.780	GT:AD:DP:GQ:PL	1/1:0,46:46:99:2071,139,0
X	8671339	.	A	G	2115.77	.	AC=2;AF=1.00;AN=2;DP=48;ExcessHet=3.0103;FS=0.000;MLEAC=2;MLEAF=1.00;MQ=43.01;QD=33.52;SOR=0.776	GT:AD:DP:GQ:PL	1/1:0,48:48:99:2144,144,0
X	8671340	.	CAAT	C	2106.73	.	AC=2;AF=1.00;AN=2;DP=48;ExcessHet=3.0103;FS=0.000;MLEAC=2;MLEAF=1.00;MQ=43.01;QD=29.13;SOR=0.776	GT:AD:DP:GQ:PL	1/1:0,48:48:99:2144,144,0
X	8671347	.	CACGCAT	C	2016.73	.	AC=2;AF=1.00;AN=2;DP=45;ExcessHet=3.0103;FS=0.000;MLEAC=2;MLEAF=1.00;MQ=42.99;QD=25.84;SOR=0.829	GT:AD:DP:GQ:PL	1/1:0,45:45:99:2054,138,0
X	8671500	.	A	G	1719.77	.	AC=2;AF=1.00;AN=2;DP=38;ExcessHet=3.0103;FS=0.000;MLEAC=2;MLEAF=1.00;MQ=43.01;QD=33.83;SOR=0.798	GT:AD:DP:GQ:PL	1/1:0,38:38:99:1748,120,0
X	8671516	.	A	G	1816.77	.	AC=2;AF=1.00;AN=2;DP=39;ExcessHet=3.0103;FS=0.000;MLEAC=2;MLEAF=1.00;MQ=42.83;QD=33.76;SOR=0.743	GT:AD:DP:GQ:PL	1/1:0,39:39:99:1845,123,0
X	8671529	.	C	A	1906.77	.	AC=2;AF=1.00;AN=2;DP=42;ExcessHet=3.0103;FS=0.000;MLEAC=2;MLEAF=1.00;MQ=42.77;QD=29.57;SOR=0.892	GT:AD:DP:GQ:PL	1/1:0,42:42:99:1935,129,0
X	8671531	.	C	CT	1897.73	.	AC=2;AF=1.00;AN=2;DP=42;ExcessHet=3.0103;FS=0.000;MLEAC=2;MLEAF=1.00;MQ=42.77;QD=30.45;SOR=0.892	GT:AD:DP:GQ:PL	1/1:0,42:42:99:1935,129,0
X	8671538	.	T	TTGTG	2077.73	.	AC=2;AF=1.00;AN=2;DP=46;ExcessHet=3.0103;FS=0.000;MLEAC=2;MLEAF=1.00;MQ=42.84;QD=31.17;SOR=0.976	GT:AD:DP:GQ:PL	1/1:0,46:46:99:2115,141,0
X	8671542	.	ACG	A	2116.73	.	AC=2;AF=1.00;AN=2;DP=48;ExcessHet=3.0103;FS=0.000;MLEAC=2;MLEAF=1.00;MQ=42.89;QD=28.06;SOR=0.963	GT:AD:DP:GQ:PL	1/1:0,48:48:99:2154,144,0
X	8671603	.	T	C	1628.77	.	AC=2;AF=1.00;AN=2;DP=39;ExcessHet=3.0103;FS=0.000;MLEAC=2;MLEAF=1.00;MQ=43.04;QD=29.07;SOR=1.236	GT:AD:DP:GQ:PL	1/1:0,39:39:99:1657,117,0
X	8671618	.	C	A	1645.77	.	AC=2;AF=1.00;AN=2;DP=37;ExcessHet=3.0103;FS=0.000;MLEAC=2;MLEAF=1.00;MQ=43.10;QD=32.94;SOR=1.270	GT:AD:DP:GQ:PL	1/1:0,37:37:99:1674,114,0
X	8671627	.	A	G	1546.77	.	AC=2;AF=1.00;AN=2;DP=35;ExcessHet=3.0103;FS=0.000;MLEAC=2;MLEAF=1.00;MQ=43.11;QD=32.53;SOR=1.483	GT:AD:DP:GQ:PL	1/1:0,35:35:99:1575,105,0
X	8671690	.	C	CCAA	1073.73	.	AC=2;AF=1.00;AN=2;DP=30;ExcessHet=3.0103;FS=0.000;MLEAC=1;MLEAF=0.500;MQ=43.35;QD=36.06;SOR=1.270	GT:AD:DP:GQ:PL	1/1:0,30:30:91:1068,91,0
X	8671906	.	A	G	1062.77	.	AC=2;AF=1.00;AN=2;DP=39;ExcessHet=3.0103;FS=0.000;MLEAC=2;MLEAF=1.00;MQ=43.95;QD=27.25;SOR=0.850	GT:AD:DP:GQ:PL	1/1:0,39:39:99:1091,117,0
X	8671944	.	A	G	1230.77	.	AC=2;AF=1.00;AN=2;DP=44;ExcessHet=3.0103;FS=0.000;MLEAC=2;MLEAF=1.00;MQ=43.91;QD=27.97;SOR=0.693	GT:AD:DP:GQ:PL	1/1:0,44:44:99:1259,132,0
X	8672031	.	A	T	1153.77	.	AC=2;AF=1.00;AN=2;DP=45;ExcessHet=3.0103;FS=0.000;MLEAC=2;MLEAF=1.00;MQ=43.91;QD=25.64;SOR=0.737	GT:AD:DP:GQ:PL	1/1:0,45:45:99:1182,134,0
X	8672049	.	C	T	1175.77	.	AC=2;AF=1.00;AN=2;DP=42;ExcessHet=3.0103;FS=0.000;MLEAC=2;MLEAF=1.00;MQ=43.91;QD=27.99;SOR=1.005	GT:AD:DP:GQ:PL	1/1:0,42:42:99:1204,126,0
X	8672238	.	C	CCCCCTGCA	1246.73	.	AC=2;AF=1.00;AN=2;DP=30;ExcessHet=3.0103;FS=0.000;MLEAC=2;MLEAF=1.00;MQ=43.61;QD=34.08;SOR=1.101	GT:AD:DP:GQ:PL	1/1:0,27:27:90:1284,90,0
X	8672251	.	G	C	1186.77	.	AC=2;AF=1.00;AN=2;DP=27;ExcessHet=3.0103;FS=0.000;MLEAC=2;MLEAF=1.00;MQ=43.43;QD=21.80;SOR=1.302	GT:AD:DP:GQ:PL	1/1:0,27:27:81:1215,81,0
X	8672259	.	C	T	612.77	.	AC=2;AF=1.00;AN=2;BaseQRankSum=2.341;ClippingRankSum=0.000;DP=27;ExcessHet=3.0103;FS=10.647;MLEAC=2;MLEAF=1.00;MQ=43.43;MQRankSum=1.303;QD=23.57;ReadPosRankSum=0.289;SOR=2.012	GT:AD:DP:GQ:PL	1/1:2,24:26:45:641,45,0
X	8672260	.	C	T	1186.77	.	AC=2;AF=1.00;AN=2;DP=26;ExcessHet=3.0103;FS=0.000;MLEAC=2;MLEAF=1.00;MQ=43.48;QD=29.39;SOR=1.697	GT:AD:DP:GQ:PL	1/1:0,26:26:81:1215,81,0
X	8672313	.	A	AAC	874.73	.	AC=2;AF=1.00;AN=2;DP=33;ExcessHet=3.0103;FS=0.000;MLEAC=2;MLEAF=1.00;MQ=43.45;QD=30.16;SOR=0.760	GT:AD:DP:GQ:PL	1/1:0,29:29:87:912,87,0
X	8672628	.	A	T	1786.77	.	AC=2;AF=1.00;AN=2;DP=63;ExcessHet=3.0103;FS=0.000;MLEAC=2;MLEAF=1.00;MQ=44.00;QD=28.36;SOR=1.179	GT:AD:DP:GQ:PL	1/1:0,63:63:99:1815,189,0
X	8672735	.	T	C	1771.77	.	AC=2;AF=1.00;AN=2;DP=65;ExcessHet=3.0103;FS=0.000;MLEAC=2;MLEAF=1.00;MQ=44.00;QD=27.68;SOR=1.214	GT:AD:DP:GQ:PL	1/1:0,64:64:99:1800,192,0
X	8672794	.	T	A	1799.77	.	AC=2;AF=1.00;AN=2;DP=68;ExcessHet=3.0103;FS=0.000;MLEAC=2;MLEAF=1.00;MQ=43.79;QD=26.86;SOR=0.990	GT:AD:DP:GQ:PL	1/1:0,67:67:99:1828,200,0
X	8672845	.	T	C	1716.77	.	AC=2;AF=1.00;AN=2;DP=64;ExcessHet=3.0103;FS=0.000;MLEAC=2;MLEAF=1.00;MQ=43.77;QD=27.25;SOR=1.092	GT:AD:DP:GQ:PL	1/1:0,63:63:99:1745,189,0
X	8672894	.	C	T	1596.77	.	AC=2;AF=1.00;AN=2;DP=59;ExcessHet=3.0103;FS=0.000;MLEAC=2;MLEAF=1.00;MQ=43.75;QD=27.06;SOR=0.726	GT:AD:DP:GQ:PL	1/1:0,59:59:99:1625,177,0
X	8672929	.	G	C	1407.77	.	AC=2;AF=1.00;AN=2;DP=52;ExcessHet=3.0103;FS=0.000;MLEAC=2;MLEAF=1.00;MQ=44.00;QD=27.07;SOR=0.770	GT:AD:DP:GQ:PL	1/1:0,52:52:99:1436,156,0
X	8672955	.	G	T	2653.77	.	AC=2;AF=1.00;AN=2;DP=61;ExcessHet=3.0103;FS=0.000;MLEAC=2;MLEAF=1.00;MQ=44.00;QD=35.70;SOR=0.865	GT:AD:DP:GQ:PL	1/1:0,61:61:99:2682,184,0
X	8672956	.	A	G	2653.77	.	AC=2;AF=1.00;AN=2;DP=61;ExcessHet=3.0103;FS=0.000;MLEAC=2;MLEAF=1.00;MQ=44.00;QD=26.92;SOR=0.865	GT:AD:DP:GQ:PL	1/1:0,61:61:99:2682,184,0
X	8673127	.	G	A	1312.77	.	AC=2;AF=1.00;AN=2;DP=49;ExcessHet=3.0103;FS=0.000;MLEAC=2;MLEAF=1.00;MQ=43.90;QD=27.35;SOR=0.776	GT:AD:DP:GQ:PL	1/1:0,48:48:99:1341,144,0
X	8673786	.	T	TAA	2356.73	.	AC=2;AF=1.00;AN=2;DP=57;ExcessHet=3.0103;FS=0.000;MLEAC=2;MLEAF=1.00;MQ=43.54;QD=30.22;SOR=0.960	GT:AD:DP:GQ:PL	1/1:0,57:57:99:2394,173,0
X	8673787	.	T	TCATC	2356.73	.	AC=2;AF=1.00;AN=2;DP=54;ExcessHet=3.0103;FS=0.000;MLEAC=2;MLEAF=1.00;MQ=43.51;QD=29.37;SOR=1.022	GT:AD:DP:GQ:PL	1/1:0,54:54:99:2394,173,0
X	8675772	.	A	G	1256.77	.	AC=2;AF=1.00;AN=2;DP=45;ExcessHet=3.0103;FS=0.000;MLEAC=2;MLEAF=1.00;MQ=44.00;QD=27.93;SOR=0.737	GT:AD:DP:GQ:PL	1/1:0,45:45:99:1285,135,0
X	8676706	.	T	G	1602.77	.	AC=2;AF=1.00;AN=2;DP=61;ExcessHet=3.0103;FS=0.000;MLEAC=2;MLEAF=1.00;MQ=44.00;QD=26.27;SOR=1.022	GT:AD:DP:GQ:PL	1/1:0,61:61:99:1631,181,0
X	8678655	.	C	T	1177.77	.	AC=2;AF=1.00;AN=2;DP=46;ExcessHet=3.0103;FS=0.000;MLEAC=2;MLEAF=1.00;MQ=43.94;QD=26.77;SOR=0.990	GT:AD:DP:GQ:PL	1/1:0,44:44:99:1206,132,0
X	8678727	.	G	C	1189.77	.	AC=2;AF=1.00;AN=2;DP=45;ExcessHet=3.0103;FS=0.000;MLEAC=2;MLEAF=1.00;MQ=43.94;QD=27.04;SOR=0.693	GT:AD:DP:GQ:PL	1/1:0,44:44:99:1218,132,0
X	8678739	.	T	C	1149.77	.	AC=2;AF=1.00;AN=2;DP=43;ExcessHet=3.0103;FS=0.000;MLEAC=2;MLEAF=1.00;MQ=43.93;QD=27.38;SOR=1.005	GT:AD:DP:GQ:PL	1/1:0,42:42:99:1178,125,0
X	8678830	.	T	G	1628.77	.	AC=2;AF=1.00;AN=2;DP=40;ExcessHet=3.0103;FS=0.000;MLEAC=2;MLEAF=1.00;MQ=43.90;QD=23.65;SOR=1.096	GT:AD:DP:GQ:PL	1/1:0,39:39:99:1657,117,0
X	8678838	.	A	T	1752.77	.	AC=2;AF=1.00;AN=2;DP=44;ExcessHet=3.0103;FS=0.000;MLEAC=2;MLEAF=1.00;MQ=43.82;QD=27.62;SOR=0.941	GT:AD:DP:GQ:PL	1/1:0,43:43:99:1781,129,0
X	8678856	.	A	C	1099.77	.	AC=2;AF=1.00;AN=2;DP=46;ExcessHet=3.0103;FS=0.000;MLEAC=2;MLEAF=1.00;MQ=43.79;QD=24.44;SOR=0.829	GT:AD:DP:GQ:PL	1/1:0,45:45:99:1128,132,0
X	8678885	.	A	G	2132.77	.	AC=2;AF=1.00;AN=2;DP=50;ExcessHet=3.0103;FS=0.000;MLEAC=2;MLEAF=1.00;MQ=43.80;QD=33.91;SOR=1.112	GT:AD:DP:GQ:PL	1/1:0,49:49:99:2161,150,0
X	8678892	.	C	G	2111.77	.	AC=2;AF=1.00;AN=2;DP=50;ExcessHet=3.0103;FS=0.000;MLEAC=2;MLEAF=1.00;MQ=43.80;QD=23.41;SOR=1.007	GT:AD:DP:GQ:PL	1/1:0,49:49:99:2140,150,0
X	8680435	.	CT	C	663.73	.	AC=2;AF=1.00;AN=2;DP=41;ExcessHet=3.0103;FS=0.000;MLEAC=2;MLEAF=1.00;MQ=43.15;QD=17.94;SOR=1.483	GT:AD:DP:GQ:PL	1/1:0,37:37:99:701,109,0
X	8680534	.	T	C	1255.77	.	AC=2;AF=1.00;AN=2;DP=49;ExcessHet=3.0103;FS=0.000;MLEAC=2;MLEAF=1.00;MQ=44.00;QD=25.63;SOR=0.818	GT:AD:DP:GQ:PL	1/1:0,49:49:99:1284,145,0
X	8680702	.	T	TAA,TAAA	848.73	.	AC=1,1;AF=0.500,0.500;AN=2;DP=34;ExcessHet=3.0103;FS=0.000;MLEAC=1,1;MLEAF=0.500,0.500;MQ=43.58;QD=29.27;SOR=0.760	GT:AD:DP:GQ:PL	1/2:0,18,11:29:99:886,218,127,288,0,202
X	8681212	.	T	TA	1022.73	.	AC=2;AF=1.00;AN=2;DP=51;ExcessHet=3.0103;FS=0.000;MLEAC=2;MLEAF=1.00;MQ=44.00;QD=21.31;SOR=0.963	GT:AD:DP:GQ:PL	1/1:0,48:48:99:1060,146,0
X	8683635	.	CTT	C	2772.73	.	AC=2;AF=1.00;AN=2;DP=63;ExcessHet=3.0103;FS=0.000;MLEAC=2;MLEAF=1.00;MQ=43.66;QD=24.75;SOR=1.270	GT:AD:DP:GQ:PL	1/1:0,63:63:99:2810,192,0
X	8683638	.	ACT	A	2772.73	.	AC=2;AF=1.00;AN=2;DP=64;ExcessHet=3.0103;FS=0.000;MLEAC=2;MLEAF=1.00;MQ=43.66;QD=33.06;SOR=1.214	GT:AD:DP:GQ:PL	1/1:0,64:64:99:2810,192,0
X	8683662	.	G	A	2958.77	.	AC=2;AF=1.00;AN=2;DP=69;ExcessHet=3.0103;FS=0.000;MLEAC=2;MLEAF=1.00;MQ=43.72;QD=33.43;SOR=1.054	GT:AD:DP:GQ:PL	1/1:0,69:69:99:2987,207,0
X	8683672	.	C	T	2911.77	.	AC=2;AF=1.00;AN=2;DP=68;ExcessHet=3.0103;FS=0.000;MLEAC=2;MLEAF=1.00;MQ=43.68;QD=30.54;SOR=1.033	GT:AD:DP:GQ:PL	1/1:0,67:67:99:2940,204,0
X	8683784	.	T	A	2783.77	.	AC=2;AF=1.00;AN=2;DP=61;ExcessHet=3.0103;FS=0.000;MLEAC=2;MLEAF=1.00;MQ=43.63;QD=22.10;SOR=0.725	GT:AD:DP:GQ:PL	1/1:0,61:61:99:2812,190,0
X	8683788	.	G	A	2873.77	.	AC=2;AF=1.00;AN=2;DP=63;ExcessHet=3.0103;FS=0.000;MLEAC=2;MLEAF=1.00;MQ=43.58;QD=33.44;SOR=0.724	GT:AD:DP:GQ:PL	1/1:0,63:63:99:2902,196,0
X	8683800	.	T	A	2356.77	.	AC=2;AF=1.00;AN=2;DP=53;ExcessHet=3.0103;FS=0.000;MLEAC=2;MLEAF=1.00;MQ=43.36;QD=36.18;SOR=0.730	GT:AD:DP:GQ:PL	1/1:0,53:53:99:2385,160,0
X	8683814	.	T	G	2536.77	.	AC=2;AF=1.00;AN=2;DP=56;ExcessHet=3.0103;FS=0.000;MLEAC=2;MLEAF=1.00;MQ=43.40;QD=27.53;SOR=0.922	GT:AD:DP:GQ:PL	1/1:0,56:56:99:2565,172,0
X	8683827	.	AAG	A	2443.73	.	AC=2;AF=1.00;AN=2;DP=56;ExcessHet=3.0103;FS=0.000;MLEAC=2;MLEAF=1.00;MQ=43.40;QD=30.86;SOR=0.922	GT:AD:DP:GQ:PL	1/1:0,56:56:99:2481,168,0
X	8683830	.	TAATTTTTTAA	T	2443.73	.	AC=2;AF=1.00;AN=2;DP=56;ExcessHet=3.0103;FS=0.000;MLEAC=2;MLEAF=1.00;MQ=43.40;QD=28.71;SOR=0.922	GT:AD:DP:GQ:PL	1/1:0,56:56:99:2481,168,0
X	8684060	.	GT	G	287.25	.	AC=2;AF=1.00;AN=2;BaseQRankSum=0.356;ClippingRankSum=0.000;DP=34;ExcessHet=3.0103;FS=2.593;MLEAC=2;MLEAF=1.00;MQ=43.37;MQRankSum=-0.740;QD=11.97;ReadPosRankSum=0.087;SOR=1.052	GT:AD:DP:GQ:PL	1/1:3,21:24:9:324,9,0
X	8684731	.	T	TC	1940.73	.	AC=2;AF=1.00;AN=2;DP=56;ExcessHet=3.0103;FS=0.000;MLEAC=2;MLEAF=1.00;MQ=43.93;QD=34.66;SOR=0.765	GT:AD:DP:GQ:PL	1/1:0,56:56:99:1978,168,0
X	8684935	.	GA	G	1084.73	.	AC=2;AF=1.00;AN=2;DP=52;ExcessHet=3.0103;FS=0.000;MLEAC=2;MLEAF=1.00;MQ=43.92;QD=22.14;SOR=0.818	GT:AD:DP:GQ:PL	1/1:0,49:49:99:1122,146,0
X	8684947	.	T	G	1450.77	.	AC=2;AF=1.00;AN=2;DP=53;ExcessHet=3.0103;FS=0.000;MLEAC=2;MLEAF=1.00;MQ=43.93;QD=27.90;SOR=0.853	GT:AD:DP:GQ:PL	1/1:0,52:52:99:1479,156,0
X	8685040	.	A	C	1466.77	.	AC=2;AF=1.00;AN=2;DP=55;ExcessHet=3.0103;FS=0.000;MLEAC=2;MLEAF=1.00;MQ=43.89;QD=27.16;SOR=1.220	GT:AD:DP:GQ:PL	1/1:0,54:54:99:1495,162,0
X	8685097	.	A	C	2356.77	.	AC=2;AF=1.00;AN=2;DP=54;ExcessHet=3.0103;FS=0.000;MLEAC=2;MLEAF=1.00;MQ=43.79;QD=33.31;SOR=0.892	GT:AD:DP:GQ:PL	1/1:0,53:53:99:2385,160,0
X	8685100	.	A	T	2356.77	.	AC=2;AF=1.00;AN=2;DP=54;ExcessHet=3.0103;FS=0.000;MLEAC=2;MLEAF=1.00;MQ=43.79;QD=29.16;SOR=0.892	GT:AD:DP:GQ:PL	1/1:0,53:53:99:2385,160,0
X	8685107	.	G	A	2490.77	.	AC=2;AF=1.00;AN=2;DP=54;ExcessHet=3.0103;FS=0.000;MLEAC=2;MLEAF=1.00;MQ=43.79;QD=32.00;SOR=0.981	GT:AD:DP:GQ:PL	1/1:0,53:53:99:2519,169,0
X	8685108	.	C	CTA	2525.73	.	AC=2;AF=1.00;AN=2;DP=54;ExcessHet=3.0103;FS=0.000;MLEAC=2;MLEAF=1.00;MQ=43.79;QD=23.33;SOR=0.892	GT:AD:DP:GQ:PL	1/1:0,53:53:99:2563,172,0
X	8685109	.	C	CATATG	2480.73	.	AC=2;AF=1.00;AN=2;DP=55;ExcessHet=3.0103;FS=0.000;MLEAC=2;MLEAF=1.00;MQ=43.79;QD=25.83;SOR=0.931	GT:AD:DP:GQ:PL	1/1:0,54:54:99:2518,168,0
X	8685247	.	T	A	1346.77	.	AC=2;AF=1.00;AN=2;DP=48;ExcessHet=3.0103;FS=0.000;MLEAC=2;MLEAF=1.00;MQ=43.92;QD=28.06;SOR=0.866	GT:AD:DP:GQ:PL	1/1:0,48:48:99:1375,144,0
X	8686971	.	T	A	1454.77	.	AC=2;AF=1.00;AN=2;DP=56;ExcessHet=3.0103;FS=0.000;MLEAC=2;MLEAF=1.00;MQ=44.00;QD=26.45;SOR=1.371	GT:AD:DP:GQ:PL	1/1:0,55:55:99:1483,163,0
X	8687261	.	A	G	1167.77	.	AC=2;AF=1.00;AN=2;DP=43;ExcessHet=3.0103;FS=0.000;MLEAC=2;MLEAF=1.00;MQ=44.00;QD=27.16;SOR=1.312	GT:AD:DP:GQ:PL	1/1:0,43:43:99:1196,129,0
X	8689920	.	A	C	1419.77	.	AC=2;AF=1.00;AN=2;DP=55;ExcessHet=3.0103;FS=0.000;MLEAC=2;MLEAF=1.00;MQ=44.17;QD=25.81;SOR=0.970	GT:AD:DP:GQ:PL	1/1:0,55:55:99:1448,163,0
X	8690022	.	C	CTATCAATGAG	3008.73	.	AC=2;AF=1.00;AN=2;DP=66;ExcessHet=3.0103;FS=0.000;MLEAC=2;MLEAF=1.00;MQ=44.11;QD=25.65;SOR=0.723	GT:AD:DP:GQ:PL	1/1:0,65:65:99:3046,207,0
X	8690364	.	T	C	1843.77	.	AC=2;AF=1.00;AN=2;DP=67;ExcessHet=3.0103;FS=0.000;MLEAC=2;MLEAF=1.00;MQ=43.97;QD=27.52;SOR=1.410	GT:AD:DP:GQ:PL	1/1:0,67:67:99:1872,200,0
X	8692213	.	T	G	1205.77	.	AC=2;AF=1.00;AN=2;DP=46;ExcessHet=3.0103;FS=0.000;MLEAC=2;MLEAF=1.00;MQ=43.79;QD=26.79;SOR=0.737	GT:AD:DP:GQ:PL	1/1:0,45:45:99:1234,134,0
X	8692828	.	T	C	1202.77	.	AC=2;AF=1.00;AN=2;DP=43;ExcessHet=3.0103;FS=0.000;MLEAC=2;MLEAF=1.00;MQ=43.78;QD=27.97;SOR=0.941	GT:AD:DP:GQ:PL	1/1:0,43:43:99:1231,129,0
X	8693852	.	T	A	1070.77	.	AC=2;AF=1.00;AN=2;DP=40;ExcessHet=3.0103;FS=0.000;MLEAC=2;MLEAF=1.00;MQ=42.50;QD=26.77;SOR=1.292	GT:AD:DP:GQ:PL	1/1:0,40:40:99:1099,119,0
X	8695009	.	CA	C	624.73	.	AC=2;AF=1.00;AN=2;DP=22;ExcessHet=3.0103;FS=0.000;MLEAC=2;MLEAF=1.00;MQ=43.60;QD=28.40;SOR=3.258	GT:AD:DP:GQ:PL	1/1:0,22:22:66:662,66,0
X	8695262	.	TGGAAA	T	775.73	.	AC=2;AF=1.00;AN=2;DP=19;ExcessHet=3.0103;FS=0.000;MLEAC=2;MLEAF=1.00;MQ=43.38;QD=29.82;SOR=1.493	GT:AD:DP:GQ:PL	1/1:0,18:18:55:813,55,0
X	8695268	.	TTATATTTATTTATTATTTATGAAGAATAGGCGTGGCACTCCACC	T	772.73	.	AC=2;AF=1.00;AN=2;DP=18;ExcessHet=3.0103;FS=0.000;MLEAC=2;MLEAF=1.00;MQ=43.45;QD=29.12;SOR=1.493	GT:AD:DP:GQ:PL	1/1:0,18:18:54:810,54,0
X	8696317	.	C	T	462.88	.	AC=1;AF=0.500;AN=2;BaseQRankSum=-0.345;ClippingRankSum=0.000;DP=34;ExcessHet=3.0103;FS=11.690;MLEAC=1;MLEAF=0.500;MQ=43.64;MQRankSum=-0.467;QD=20.13;ReadPosRankSum=0.784;SOR=1.139	GT:AD:DP:GQ:PL	0/1:3,20:23:16:491,0,16
X	8697109	.	GCTA	G	1492.73	.	AC=2;AF=1.00;AN=2;DP=34;ExcessHet=3.0103;FS=0.000;MLEAC=2;MLEAF=1.00;MQ=43.78;QD=32.70;SOR=1.085	GT:AD:DP:GQ:PL	1/1:0,34:34:99:1530,102,0
X	8697113	.	GTT	G	1492.73	.	AC=2;AF=1.00;AN=2;DP=35;ExcessHet=3.0103;FS=0.000;MLEAC=2;MLEAF=1.00;MQ=43.78;QD=31.57;SOR=1.085	GT:AD:DP:GQ:PL	1/1:0,34:34:99:1530,102,0
X	8697165	.	C	CA	622.73	.	AC=2;AF=1.00;AN=2;DP=31;ExcessHet=3.0103;FS=0.000;MLEAC=2;MLEAF=1.00;MQ=43.69;QD=21.47;SOR=1.255	GT:AD:DP:GQ:PL	1/1:0,29:29:85:660,85,0
X	8697528	.	G	T	765.77	.	AC=2;AF=1.00;AN=2;DP=28;ExcessHet=3.0103;FS=0.000;MLEAC=2;MLEAF=1.00;MQ=44.00;QD=27.35;SOR=1.179	GT:AD:DP:GQ:PL	1/1:0,28:28:84:794,84,0
X	8697686	.	T	G	1080.77	.	AC=2;AF=1.00;AN=2;DP=41;ExcessHet=3.0103;FS=0.000;MLEAC=2;MLEAF=1.00;MQ=43.95;QD=27.02;SOR=0.693	GT:AD:DP:GQ:PL	1/1:0,40:40:99:1109,119,0
X	8698122	.	A	T	1430.77	.	AC=2;AF=1.00;AN=2;DP=55;ExcessHet=3.0103;FS=0.000;MLEAC=2;MLEAF=1.00;MQ=43.88;QD=27.00;SOR=0.981	GT:AD:DP:GQ:PL	1/1:0,53:53:99:1459,159,0
X	8699024	.	C	T	1403.77	.	AC=2;AF=1.00;AN=2;DP=51;ExcessHet=3.0103;FS=0.000;MLEAC=2;MLEAF=1.00;MQ=42.45;QD=27.52;SOR=1.314	GT:AD:DP:GQ:PL	1/1:0,51:51:99:1432,153,0
X	8702245	.	G	C	916.77	.	AC=2;AF=1.00;AN=2;DP=22;ExcessHet=3.0103;FS=0.000;MLEAC=2;MLEAF=1.00;MQ=28.59;QD=27.69;SOR=0.990	GT:AD:DP:GQ:PL	1/1:0,21:21:63:945,63,0
X	8702247	.	A	G	916.77	.	AC=2;AF=1.00;AN=2;DP=22;ExcessHet=3.0103;FS=0.000;MLEAC=2;MLEAF=1.00;MQ=28.59;QD=35.34;SOR=0.990	GT:AD:DP:GQ:PL	1/1:0,21:21:63:945,63,0
X	8702394	.	T	C	661.80	.	AC=2;AF=1.00;AN=2;BaseQRankSum=-1.656;ClippingRankSum=0.000;DP=17;ExcessHet=3.0103;FS=9.294;MLEAC=2;MLEAF=1.00;MQ=38.97;MQRankSum=1.077;QD=27.50;ReadPosRankSum=2.302;SOR=4.163	GT:AD:DP:GQ:PL	1/1:1,16:17:21:690,21,0
X	8702402	.	C	T	689.78	.	AC=2;AF=1.00;AN=2;DP=17;ExcessHet=3.0103;FS=0.000;MLEAC=2;MLEAF=1.00;MQ=38.67;QD=30.30;SOR=4.294	GT:AD:DP:GQ:PL	1/1:0,17:17:24:718,24,0
X	8702755	.	AT	A	448.73	.	AC=2;AF=1.00;AN=2;BaseQRankSum=1.095;ClippingRankSum=0.000;DP=40;ExcessHet=3.0103;FS=5.828;MLEAC=2;MLEAF=1.00;MQ=43.62;MQRankSum=1.571;QD=13.60;ReadPosRankSum=0.785;SOR=0.098	GT:AD:DP:GQ:PL	1/1:3,30:33:38:486,38,0
X	8703709	.	AG	A	539.73	.	AC=2;AF=1.00;AN=2;DP=13;ExcessHet=3.0103;FS=0.000;MLEAC=2;MLEAF=1.00;MQ=44.00;QD=30.82;SOR=0.836	GT:AD:DP:GQ:PL	1/1:0,13:13:39:577,39,0
X	8703718	.	T	A	573.77	.	AC=2;AF=1.00;AN=2;DP=14;ExcessHet=3.0103;FS=0.000;MLEAC=2;MLEAF=1.00;MQ=44.00;QD=28.39;SOR=0.976	GT:AD:DP:GQ:PL	1/1:0,14:14:42:602,42,0
X	8704102	.	CGAA	C	1418.73	.	AC=2;AF=1.00;AN=2;DP=45;ExcessHet=3.0103;FS=0.000;MLEAC=2;MLEAF=1.00;MQ=42.85;QD=27.91;SOR=1.209	GT:AD:DP:GQ:PL	1/1:0,36:36:99:1456,109,0
X	8704615	.	CA	C	1448.73	.	AC=2;AF=1.00;AN=2;DP=67;ExcessHet=3.0103;FS=0.000;MLEAC=2;MLEAF=1.00;MQ=44.00;QD=23.00;SOR=1.179	GT:AD:DP:GQ:PL	1/1:0,63:63:99:1486,188,0
X	8704774	.	A	ATG	1386.73	.	AC=2;AF=1.00;AN=2;DP=56;ExcessHet=3.0103;FS=0.000;MLEAC=2;MLEAF=1.00;MQ=42.98;QD=30.15;SOR=1.931	GT:AD:DP:GQ:PL	1/1:0,46:46:99:1424,138,0
X	8705479	.	C	CT	511.73	.	AC=2;AF=1.00;AN=2;BaseQRankSum=-1.634;ClippingRankSum=0.000;DP=33;ExcessHet=3.0103;FS=3.510;MLEAC=2;MLEAF=1.00;MQ=43.94;MQRankSum=-0.151;QD=16.51;ReadPosRankSum=-0.261;SOR=2.303	GT:AD:DP:GQ:PL	1/1:2,29:31:51:549,51,0
X	8705663	.	A	C	616.77	.	AC=2;AF=1.00;AN=2;DP=24;ExcessHet=3.0103;FS=0.000;MLEAC=2;MLEAF=1.00;MQ=43.88;QD=26.82;SOR=0.963	GT:AD:DP:GQ:PL	1/1:0,23:23:69:645,69,0
X	8705765	.	GA	G	950.73	.	AC=2;AF=1.00;AN=2;DP=22;ExcessHet=3.0103;FS=0.000;MLEAC=2;MLEAF=1.00;MQ=41.24;QD=25.96;SOR=1.609	GT:AD:DP:GQ:PL	1/1:0,22:22:66:988,66,0
X	8705767	.	A	T	959.77	.	AC=2;AF=1.00;AN=2;DP=22;ExcessHet=3.0103;FS=0.000;MLEAC=2;MLEAF=1.00;MQ=41.24;QD=34.52;SOR=1.609	GT:AD:DP:GQ:PL	1/1:0,22:22:66:988,66,0
X	8705808	.	G	A	601.77	.	AC=2;AF=1.00;AN=2;DP=14;ExcessHet=3.0103;FS=0.000;MLEAC=2;MLEAF=1.00;MQ=40.04;QD=28.72;SOR=2.303	GT:AD:DP:GQ:PL	1/1:0,14:14:42:630,42,0
X	8705809	.	C	A	601.77	.	AC=2;AF=1.00;AN=2;DP=14;ExcessHet=3.0103;FS=0.000;MLEAC=2;MLEAF=1.00;MQ=40.04;QD=23.58;SOR=2.303	GT:AD:DP:GQ:PL	1/1:0,14:14:42:630,42,0
X	8706396	.	C	T	1125.77	.	AC=2;AF=1.00;AN=2;DP=41;ExcessHet=3.0103;FS=0.000;MLEAC=2;MLEAF=1.00;MQ=37.80;QD=27.46;SOR=1.347	GT:AD:DP:GQ:PL	1/1:0,41:41:99:1154,123,0
X	8706912	.	G	C	1722.77	.	AC=2;AF=1.00;AN=2;DP=40;ExcessHet=3.0103;FS=0.000;MLEAC=2;MLEAF=1.00;MQ=43.95;QD=28.26;SOR=0.693	GT:AD:DP:GQ:PL	1/1:0,40:40:99:1751,126,0
X	8706937	.	A	C	1690.77	.	AC=2;AF=1.00;AN=2;DP=41;ExcessHet=3.0103;FS=0.000;MLEAC=2;MLEAF=1.00;MQ=43.95;QD=31.80;SOR=0.954	GT:AD:DP:GQ:PL	1/1:0,41:41:99:1719,123,0
X	8707017	.	A	T	1201.77	.	AC=2;AF=1.00;AN=2;DP=44;ExcessHet=3.0103;FS=0.000;MLEAC=2;MLEAF=1.00;MQ=43.91;QD=27.31;SOR=1.364	GT:AD:DP:GQ:PL	1/1:0,44:44:99:1230,132,0
X	8707055	.	T	A	1883.77	.	AC=2;AF=1.00;AN=2;DP=44;ExcessHet=3.0103;FS=0.000;MLEAC=2;MLEAF=1.00;MQ=43.91;QD=24.61;SOR=0.883	GT:AD:DP:GQ:PL	1/1:0,44:44:99:1912,135,0
X	8707068	.	T	C	1858.77	.	AC=2;AF=1.00;AN=2;DP=44;ExcessHet=3.0103;FS=0.000;MLEAC=2;MLEAF=1.00;MQ=43.96;QD=29.48;SOR=1.364	GT:AD:DP:GQ:PL	1/1:0,44:44:99:1887,135,0
X	8707109	.	A	AGC	2093.73	.	AC=2;AF=1.00;AN=2;DP=50;ExcessHet=3.0103;FS=0.000;MLEAC=2;MLEAF=1.00;MQ=43.92;QD=30.83;SOR=1.270	GT:AD:DP:GQ:PL	1/1:0,50:50:99:2131,150,0
X	8707151	.	C	G	2251.77	.	AC=2;AF=1.00;AN=2;DP=48;ExcessHet=3.0103;FS=0.000;MLEAC=2;MLEAF=1.00;MQ=43.96;QD=34.57;SOR=0.776	GT:AD:DP:GQ:PL	1/1:0,48:48:99:2280,154,0
X	8707161	.	TCCCC	T	2347.73	.	AC=2;AF=1.00;AN=2;DP=51;ExcessHet=3.0103;FS=0.000;MLEAC=2;MLEAF=1.00;MQ=43.96;QD=36.25;SOR=0.994	GT:AD:DP:GQ:PL	1/1:0,51:51:99:2385,160,0
X	8707184	.	G	A	2806.77	.	AC=2;AF=1.00;AN=2;DP=63;ExcessHet=3.0103;FS=0.000;MLEAC=2;MLEAF=1.00;MQ=43.97;QD=30.82;SOR=1.143	GT:AD:DP:GQ:PL	1/1:0,62:62:99:2835,190,0
X	8707201	.	C	G	2459.77	.	AC=2;AF=1.00;AN=2;DP=56;ExcessHet=3.0103;FS=0.000;MLEAC=2;MLEAF=1.00;MQ=43.97;QD=30.17;SOR=1.262	GT:AD:DP:GQ:PL	1/1:0,55:55:99:2488,174,0
X	8707252	.	T	C	1593.77	.	AC=2;AF=1.00;AN=2;BaseQRankSum=-0.416;ClippingRankSum=0.000;DP=61;ExcessHet=3.0103;FS=0.000;MLEAC=2;MLEAF=1.00;MQ=44.00;MQRankSum=0.000;QD=26.56;ReadPosRankSum=1.558;SOR=0.276	GT:AD:DP:GQ:PL	1/1:1,59:60:99:1622,151,0
X	8708146	.	A	AAG	1422.73	.	AC=2;AF=1.00;AN=2;BaseQRankSum=-0.177;ClippingRankSum=0.000;DP=57;ExcessHet=3.0103;FS=0.000;MLEAC=2;MLEAF=1.00;MQ=43.36;MQRankSum=-0.478;QD=27.90;ReadPosRankSum=-1.214;SOR=1.112	GT:AD:DP:GQ:PL	1/1:2,49:51:93:1460,93,0
X	8708272	.	ATT	A	1372.73	.	AC=2;AF=1.00;AN=2;DP=60;ExcessHet=3.0103;FS=0.000;MLEAC=2;MLEAF=1.00;MQ=43.60;QD=27.45;SOR=0.776	GT:AD:DP:GQ:PL	1/1:0,50:50:99:1410,150,0
X	8708306	.	A	T	1660.77	.	AC=2;AF=1.00;AN=2;DP=58;ExcessHet=3.0103;FS=0.000;MLEAC=2;MLEAF=1.00;MQ=43.93;QD=29.14;SOR=0.800	GT:AD:DP:GQ:PL	1/1:0,57:57:99:1689,171,0
X	8708537	.	C	T	2412.77	.	AC=2;AF=1.00;AN=2;DP=56;ExcessHet=3.0103;FS=0.000;MLEAC=2;MLEAF=1.00;MQ=43.48;QD=26.14;SOR=0.970	GT:AD:DP:GQ:PL	1/1:0,55:55:99:2441,169,0
X	8708542	.	A	C	2419.77	.	AC=2;AF=1.00;AN=2;DP=55;ExcessHet=3.0103;FS=0.000;MLEAC=2;MLEAF=1.00;MQ=43.50;QD=24.47;SOR=0.970	GT:AD:DP:GQ:PL	1/1:0,55:55:99:2448,169,0
X	8708590	.	T	A	2274.77	.	AC=2;AF=1.00;AN=2;DP=51;ExcessHet=3.0103;FS=0.000;MLEAC=2;MLEAF=1.00;MQ=43.94;QD=25.21;SOR=0.732	GT:AD:DP:GQ:PL	1/1:0,51:51:99:2303,157,0
X	8708594	.	G	T	2244.77	.	AC=2;AF=1.00;AN=2;DP=49;ExcessHet=3.0103;FS=0.000;MLEAC=2;MLEAF=1.00;MQ=43.94;QD=28.74;SOR=0.733	GT:AD:DP:GQ:PL	1/1:0,49:49:99:2273,154,0
X	8708601	.	TA	T	2216.73	.	AC=2;AF=1.00;AN=2;DP=49;ExcessHet=3.0103;FS=0.000;MLEAC=2;MLEAF=1.00;MQ=43.94;QD=26.46;SOR=0.818	GT:AD:DP:GQ:PL	1/1:0,49:49:99:2254,154,0
X	8709357	.	T	A	2709.77	.	AC=2;AF=1.00;AN=2;DP=64;ExcessHet=3.0103;FS=0.000;MLEAC=2;MLEAF=1.00;MQ=43.88;QD=26.32;SOR=0.756	GT:AD:DP:GQ:PL	1/1:0,64:64:99:2738,193,0
X	8709375	.	G	A	2698.77	.	AC=2;AF=1.00;AN=2;DP=64;ExcessHet=3.0103;FS=0.000;MLEAC=2;MLEAF=1.00;MQ=43.94;QD=26.02;SOR=0.756	GT:AD:DP:GQ:PL	1/1:0,64:64:99:2727,193,0
X	8709709	.	A	G	1459.77	.	AC=2;AF=1.00;AN=2;DP=55;ExcessHet=3.0103;FS=0.000;MLEAC=2;MLEAF=1.00;MQ=43.96;QD=26.54;SOR=0.804	GT:AD:DP:GQ:PL	1/1:0,55:55:99:1488,163,0
X	8709722	.	AC	A	1367.73	.	AC=2;AF=1.00;AN=2;DP=58;ExcessHet=3.0103;FS=0.000;MLEAC=2;MLEAF=1.00;MQ=43.97;QD=24.87;SOR=0.729	GT:AD:DP:GQ:PL	1/1:0,55:55:99:1405,165,0
X	8710003	.	GT	G	1267.73	.	AC=2;AF=1.00;AN=2;DP=64;ExcessHet=3.0103;FS=0.000;MLEAC=2;MLEAF=1.00;MQ=43.97;QD=20.45;SOR=1.057	GT:AD:DP:GQ:PL	1/1:0,62:62:99:1305,184,0
X	8710032	.	G	C	2970.77	.	AC=2;AF=1.00;AN=2;DP=68;ExcessHet=3.0103;FS=0.000;MLEAC=2;MLEAF=1.00;MQ=43.97;QD=27.98;SOR=1.098	GT:AD:DP:GQ:PL	1/1:0,68:68:99:2999,205,0
X	8710035	.	G	A	2904.77	.	AC=2;AF=1.00;AN=2;DP=64;ExcessHet=3.0103;FS=0.000;MLEAC=2;MLEAF=1.00;MQ=43.97;QD=29.83;SOR=1.127	GT:AD:DP:GQ:PL	1/1:0,64:64:99:2933,199,0
X	8710077	.	AACTG	A	2392.73	.	AC=2;AF=1.00;AN=2;DP=57;ExcessHet=3.0103;FS=0.000;MLEAC=2;MLEAF=1.00;MQ=44.00;QD=26.98;SOR=1.118	GT:AD:DP:GQ:PL	1/1:0,54:54:99:2430,163,0
X	8713267	.	A	G	1719.77	.	AC=2;AF=1.00;AN=2;DP=40;ExcessHet=3.0103;FS=0.000;MLEAC=2;MLEAF=1.00;MQ=43.70;QD=36.65;SOR=1.096	GT:AD:DP:GQ:PL	1/1:0,39:39:99:1748,117,0
X	8713270	.	G	A	1719.77	.	AC=2;AF=1.00;AN=2;DP=40;ExcessHet=3.0103;FS=0.000;MLEAC=2;MLEAF=1.00;MQ=43.70;QD=28.16;SOR=1.096	GT:AD:DP:GQ:PL	1/1:0,39:39:99:1748,117,0
X	8713414	.	TAAGGTAA	T	2060.73	.	AC=2;AF=1.00;AN=2;DP=46;ExcessHet=3.0103;FS=0.000;MLEAC=2;MLEAF=1.00;MQ=43.64;QD=33.04;SOR=1.609	GT:AD:DP:GQ:PL	1/1:0,46:46:99:2098,145,0
X	8713444	.	G	T	1774.77	.	AC=2;AF=1.00;AN=2;DP=42;ExcessHet=3.0103;FS=0.000;MLEAC=2;MLEAF=1.00;MQ=43.78;QD=27.08;SOR=1.127	GT:AD:DP:GQ:PL	1/1:0,42:42:99:1803,129,0
X	8713482	.	G	A	1023.77	.	AC=2;AF=1.00;AN=2;DP=38;ExcessHet=3.0103;FS=0.000;MLEAC=2;MLEAF=1.00;MQ=44.02;QD=26.94;SOR=0.914	GT:AD:DP:GQ:PL	1/1:0,38:38:99:1052,114,0
X	8713530	.	T	G	914.77	.	AC=2;AF=1.00;AN=2;DP=34;ExcessHet=3.0103;FS=0.000;MLEAC=2;MLEAF=1.00;MQ=44.08;QD=26.90;SOR=1.418	GT:AD:DP:GQ:PL	1/1:0,34:34:99:943,102,0
X	8713572	.	GA	G	714.73	.	AC=2;AF=1.00;AN=2;DP=18;ExcessHet=3.0103;FS=0.000;MLEAC=2;MLEAF=1.00;MQ=44.00;QD=29.65;SOR=5.784	GT:AD:DP:GQ:PL	1/1:0,17:17:51:752,51,0
X	8713575	.	GA	G	714.73	.	AC=2;AF=1.00;AN=2;DP=17;ExcessHet=3.0103;FS=0.000;MLEAC=2;MLEAF=1.00;MQ=44.00;QD=32.40;SOR=5.784	GT:AD:DP:GQ:PL	1/1:0,17:17:51:752,51,0
X	8713582	.	A	G	775.77	.	AC=2;AF=1.00;AN=2;DP=15;ExcessHet=3.0103;FS=0.000;MLEAC=2;MLEAF=1.00;MQ=43.81;QD=31.77;SOR=4.047	GT:AD:DP:GQ:PL	1/1:0,15:15:54:804,54,0
X	8713585	.	AG	A	907.73	.	AC=2;AF=1.00;AN=2;DP=18;ExcessHet=3.0103;FS=0.000;MLEAC=2;MLEAF=1.00;MQ=43.32;QD=30.61;SOR=2.833	GT:AD:DP:GQ:PL	1/1:0,18:18:63:945,63,0
X	8713588	.	AAT	A	907.73	.	AC=2;AF=1.00;AN=2;DP=21;ExcessHet=3.0103;FS=0.000;MLEAC=2;MLEAF=1.00;MQ=42.93;QD=29.08;SOR=1.828	GT:AD:DP:GQ:PL	1/1:0,21:21:63:945,63,0
X	8713596	.	A	T	1004.77	.	AC=2;AF=1.00;AN=2;DP=24;ExcessHet=3.0103;FS=0.000;MLEAC=2;MLEAF=1.00;MQ=42.94;QD=27.87;SOR=1.519	GT:AD:DP:GQ:PL	1/1:0,24:24:72:1033,72,0
X	8714226	.	CTGCTTGCTGA	C	1853.73	.	AC=2;AF=1.00;AN=2;DP=43;ExcessHet=3.0103;FS=0.000;MLEAC=2;MLEAF=1.00;MQ=43.82;QD=32.30;SOR=1.005	GT:AD:DP:GQ:PL	1/1:0,42:42:99:1891,127,0
X	8714251	.	C	T	1898.77	.	AC=2;AF=1.00;AN=2;DP=43;ExcessHet=3.0103;FS=0.000;MLEAC=2;MLEAF=1.00;MQ=43.77;QD=31.24;SOR=1.055	GT:AD:DP:GQ:PL	1/1:0,43:43:99:1927,132,0
X	8714261	.	T	A	1898.77	.	AC=2;AF=1.00;AN=2;DP=44;ExcessHet=3.0103;FS=0.000;MLEAC=2;MLEAF=1.00;MQ=43.78;QD=31.52;SOR=1.105	GT:AD:DP:GQ:PL	1/1:0,44:44:99:1927,132,0
X	8714268	.	CTT	C	1541.73	.	AC=2;AF=1.00;AN=2;DP=45;ExcessHet=3.0103;FS=0.000;MLEAC=2;MLEAF=1.00;MQ=43.78;QD=27.76;SOR=0.883	GT:AD:DP:GQ:PL	1/1:0,44:44:99:1579,132,0
X	8714311	.	G	A	1390.77	.	AC=2;AF=1.00;AN=2;DP=50;ExcessHet=3.0103;FS=0.000;MLEAC=2;MLEAF=1.00;MQ=43.84;QD=27.82;SOR=1.157	GT:AD:DP:GQ:PL	1/1:0,50:50:99:1419,150,0
X	8714331	.	C	G	2472.77	.	AC=2;AF=1.00;AN=2;DP=57;ExcessHet=3.0103;FS=0.000;MLEAC=2;MLEAF=1.00;MQ=43.83;QD=32.22;SOR=1.302	GT:AD:DP:GQ:PL	1/1:0,56:56:99:2501,175,0
X	8714341	.	A	T	2449.77	.	AC=2;AF=1.00;AN=2;DP=57;ExcessHet=3.0103;FS=0.000;MLEAC=2;MLEAF=1.00;MQ=43.83;QD=34.67;SOR=1.140	GT:AD:DP:GQ:PL	1/1:0,57:57:99:2478,172,0
X	8714698	.	C	T	1213.77	.	AC=2;AF=1.00;AN=2;DP=47;ExcessHet=3.0103;FS=0.000;MLEAC=2;MLEAF=1.00;MQ=44.00;QD=25.82;SOR=0.919	GT:AD:DP:GQ:PL	1/1:0,47:47:99:1242,140,0
X	8715566	.	G	C	1194.77	.	AC=2;AF=1.00;AN=2;DP=43;ExcessHet=3.0103;FS=0.000;MLEAC=2;MLEAF=1.00;MQ=43.93;QD=27.79;SOR=0.941	GT:AD:DP:GQ:PL	1/1:0,43:43:99:1223,129,0
X	8717055	.	A	G	1108.77	.	AC=2;AF=1.00;AN=2;DP=41;ExcessHet=3.0103;FS=0.000;MLEAC=2;MLEAF=1.00;MQ=43.95;QD=27.04;SOR=1.075	GT:AD:DP:GQ:PL	1/1:0,41:41:99:1137,123,0
X	8717065	.	T	TA	858.73	.	AC=2;AF=1.00;AN=2;DP=43;ExcessHet=3.0103;FS=0.000;MLEAC=2;MLEAF=1.00;MQ=43.95;QD=21.47;SOR=1.445	GT:AD:DP:GQ:PL	1/1:0,40:40:99:896,122,0
X	8720118	.	A	G	855.77	.	AC=2;AF=1.00;AN=2;DP=33;ExcessHet=3.0103;FS=0.000;MLEAC=2;MLEAF=1.00;MQ=44.00;QD=25.93;SOR=0.752	GT:AD:DP:GQ:PL	1/1:0,33:33:98:884,98,0
X	8721635	.	A	G	1562.77	.	AC=2;AF=1.00;AN=2;DP=57;ExcessHet=3.0103;FS=0.000;MLEAC=2;MLEAF=1.00;MQ=44.00;QD=27.42;SOR=0.960	GT:AD:DP:GQ:PL	1/1:0,57:57:99:1591,171,0
X	8721706	.	A	G	1374.77	.	AC=2;AF=1.00;AN=2;DP=52;ExcessHet=3.0103;FS=0.000;MLEAC=2;MLEAF=1.00;MQ=43.92;QD=26.96;SOR=0.813	GT:AD:DP:GQ:PL	1/1:0,51:51:99:1403,153,0
X	8721770	.	G	A	2657.77	.	AC=2;AF=1.00;AN=2;DP=59;ExcessHet=3.0103;FS=0.000;MLEAC=2;MLEAF=1.00;MQ=43.90;QD=29.18;SOR=1.278	GT:AD:DP:GQ:PL	1/1:0,58:58:99:2686,181,0
X	8721778	.	A	G	2657.77	.	AC=2;AF=1.00;AN=2;DP=60;ExcessHet=3.0103;FS=0.000;MLEAC=2;MLEAF=1.00;MQ=43.90;QD=36.92;SOR=1.217	GT:AD:DP:GQ:PL	1/1:0,59:59:99:2686,181,0
X	8721792	.	G	A	2527.77	.	AC=2;AF=1.00;AN=2;DP=56;ExcessHet=3.0103;FS=0.000;MLEAC=2;MLEAF=1.00;MQ=43.90;QD=30.65;SOR=1.061	GT:AD:DP:GQ:PL	1/1:0,55:55:99:2556,172,0
X	8721793	.	A	C	2527.77	.	AC=2;AF=1.00;AN=2;DP=57;ExcessHet=3.0103;FS=0.000;MLEAC=2;MLEAF=1.00;MQ=43.90;QD=28.72;SOR=1.009	GT:AD:DP:GQ:PL	1/1:0,56:56:99:2556,172,0
X	8721842	.	A	G	2403.77	.	AC=2;AF=1.00;AN=2;DP=55;ExcessHet=3.0103;FS=0.000;MLEAC=2;MLEAF=1.00;MQ=43.96;QD=35.03;SOR=1.609	GT:AD:DP:GQ:PL	1/1:0,55:55:99:2432,169,0
X	8721858	.	T	A	2539.77	.	AC=2;AF=1.00;AN=2;DP=58;ExcessHet=3.0103;FS=0.000;MLEAC=2;MLEAF=1.00;MQ=43.97;QD=30.55;SOR=1.179	GT:AD:DP:GQ:PL	1/1:0,58:58:99:2568,184,0
X	8721919	.	A	G	1450.77	.	AC=2;AF=1.00;AN=2;DP=52;ExcessHet=3.0103;FS=0.000;MLEAC=2;MLEAF=1.00;MQ=44.00;QD=27.90;SOR=0.853	GT:AD:DP:GQ:PL	1/1:0,52:52:99:1479,156,0
X	8722285	.	GAA	G	1549.73	.	AC=2;AF=1.00;AN=2;DP=37;ExcessHet=3.0103;FS=0.000;MLEAC=2;MLEAF=1.00;MQ=44.00;QD=30.21;SOR=0.859	GT:AD:DP:GQ:PL	1/1:0,37:37:99:1587,111,0
X	8722655	.	C	T	1069.77	.	AC=2;AF=1.00;AN=2;BaseQRankSum=-0.556;ClippingRankSum=0.000;DP=42;ExcessHet=3.0103;FS=0.000;MLEAC=2;MLEAF=1.00;MQ=43.86;MQRankSum=-0.185;QD=25.47;ReadPosRankSum=-0.604;SOR=1.136	GT:AD:DP:GQ:PL	1/1:1,41:42:97:1098,97,0
X	8722754	.	A	T	1244.77	.	AC=2;AF=1.00;AN=2;DP=44;ExcessHet=3.0103;FS=0.000;MLEAC=2;MLEAF=1.00;MQ=43.60;QD=28.29;SOR=0.883	GT:AD:DP:GQ:PL	1/1:0,44:44:99:1273,132,0
X	8722813	.	TA	T	1632.73	.	AC=2;AF=1.00;AN=2;DP=41;ExcessHet=3.0103;FS=0.000;MLEAC=2;MLEAF=1.00;MQ=43.29;QD=30.14;SOR=0.746	GT:AD:DP:GQ:PL	1/1:0,39:39:95:1670,95,0
X	8722827	.	A	C	1807.77	.	AC=2;AF=1.00;AN=2;BaseQRankSum=-0.687;ClippingRankSum=0.000;DP=45;ExcessHet=3.0103;FS=0.000;MLEAC=2;MLEAF=1.00;MQ=43.27;MQRankSum=-0.621;QD=29.90;ReadPosRankSum=1.156;SOR=0.223	GT:AD:DP:GQ:PL	1/1:1,44:45:99:1836,107,0
X	8722898	.	A	AAC	2425.73	.	AC=2;AF=1.00;AN=2;DP=54;ExcessHet=3.0103;FS=0.000;MLEAC=2;MLEAF=1.00;MQ=42.80;QD=30.98;SOR=1.077	GT:AD:DP:GQ:PL	1/1:0,53:53:99:2463,166,0
X	8722900	.	AGG	A	2425.73	.	AC=2;AF=1.00;AN=2;DP=54;ExcessHet=3.0103;FS=0.000;MLEAC=2;MLEAF=1.00;MQ=42.71;QD=32.23;SOR=1.022	GT:AD:DP:GQ:PL	1/1:0,54:54:99:2463,166,0
X	8722909	.	G	A	2356.77	.	AC=2;AF=1.00;AN=2;DP=52;ExcessHet=3.0103;FS=0.000;MLEAC=2;MLEAF=1.00;MQ=42.66;QD=34.05;SOR=1.036	GT:AD:DP:GQ:PL	1/1:0,52:52:99:2385,160,0
X	8722911	.	A	G	2414.77	.	AC=2;AF=1.00;AN=2;DP=52;ExcessHet=3.0103;FS=0.000;MLEAC=2;MLEAF=1.00;MQ=42.66;QD=29.63;SOR=0.941	GT:AD:DP:GQ:PL	1/1:0,52:52:99:2443,166,0
X	8722935	.	A	G	2136.77	.	AC=2;AF=1.00;AN=2;DP=50;ExcessHet=3.0103;FS=0.000;MLEAC=2;MLEAF=1.00;MQ=42.50;QD=35.37;SOR=0.859	GT:AD:DP:GQ:PL	1/1:0,50:50:99:2165,150,0
X	8722973	.	T	TAAATACTTAA	2343.73	.	AC=2;AF=1.00;AN=2;DP=51;ExcessHet=3.0103;FS=0.000;MLEAC=2;MLEAF=1.00;MQ=43.39;QD=31.41;SOR=1.112	GT:AD:DP:GQ:PL	1/1:0,49:49:99:2381,164,0
X	8723181	.	G	A	1260.77	.	AC=2;AF=1.00;AN=2;DP=28;ExcessHet=3.0103;FS=0.000;MLEAC=2;MLEAF=1.00;MQ=41.23;QD=31.87;SOR=0.836	GT:AD:DP:GQ:PL	1/1:0,28:28:87:1289,87,0
X	8723184	.	G	GCACTTTTC	1386.73	.	AC=2;AF=1.00;AN=2;DP=29;ExcessHet=3.0103;FS=0.000;MLEAC=2;MLEAF=1.00;MQ=41.22;QD=27.37;SOR=0.760	GT:AD:DP:GQ:PL	1/1:0,29:29:96:1424,96,0
X	8723186	.	G	GCTTTAAAGGAAAAAAAGACGCTGAAGTGA	1952.73	.	AC=2;AF=1.00;AN=2;DP=30;ExcessHet=3.0103;FS=0.000;MLEAC=2;MLEAF=1.00;MQ=41.25;QD=33.63;SOR=0.693	GT:AD:DP:GQ:PL	1/1:0,30:30:99:1990,135,0
X	8723297	.	A	T	1376.77	.	AC=2;AF=1.00;AN=2;DP=51;ExcessHet=3.0103;FS=0.000;MLEAC=2;MLEAF=1.00;MQ=44.81;QD=27.54;SOR=1.157	GT:AD:DP:GQ:PL	1/1:0,50:50:99:1405,149,0
X	8723386	.	TTTCAAAAC	T	1672.73	.	AC=2;AF=1.00;AN=2;DP=40;ExcessHet=3.0103;FS=0.000;MLEAC=2;MLEAF=1.00;MQ=47.55;QD=32.74;SOR=0.914	GT:AD:DP:GQ:PL	1/1:0,38:38:99:1710,115,0
X	8723397	.	A	C	1735.77	.	AC=2;AF=1.00;AN=2;DP=39;ExcessHet=3.0103;FS=0.000;MLEAC=2;MLEAF=1.00;MQ=47.64;QD=27.36;SOR=0.914	GT:AD:DP:GQ:PL	1/1:0,38:38:99:1764,120,0
X	8723404	.	G	C	1702.77	.	AC=2;AF=1.00;AN=2;DP=41;ExcessHet=3.0103;FS=0.000;MLEAC=2;MLEAF=1.00;MQ=47.51;QD=32.15;SOR=1.292	GT:AD:DP:GQ:PL	1/1:0,40:40:99:1731,120,0
X	8723434	.	T	C	1250.77	.	AC=2;AF=1.00;AN=2;DP=48;ExcessHet=3.0103;FS=0.000;MLEAC=2;MLEAF=1.00;MQ=46.02;QD=26.61;SOR=1.378	GT:AD:DP:GQ:PL	1/1:0,47:47:99:1279,140,0
X	8723576	.	A	G	889.77	.	AC=2;AF=1.00;AN=2;DP=33;ExcessHet=3.0103;FS=0.000;MLEAC=2;MLEAF=1.00;MQ=43.64;QD=26.96;SOR=1.179	GT:AD:DP:GQ:PL	1/1:0,33:33:99:918,99,0
X	8723804	.	T	C	2068.77	.	AC=2;AF=1.00;AN=2;DP=47;ExcessHet=3.0103;FS=0.000;MLEAC=2;MLEAF=1.00;MQ=43.62;QD=30.91;SOR=1.022	GT:AD:DP:GQ:PL	1/1:0,47:47:99:2097,144,0
X	8723818	.	A	C	2189.77	.	AC=2;AF=1.00;AN=2;DP=48;ExcessHet=3.0103;FS=0.000;MLEAC=2;MLEAF=1.00;MQ=43.63;QD=34.19;SOR=1.067	GT:AD:DP:GQ:PL	1/1:0,48:48:99:2218,150,0
X	8723827	.	A	C	2176.77	.	AC=2;AF=1.00;AN=2;DP=48;ExcessHet=3.0103;FS=0.000;MLEAC=2;MLEAF=1.00;MQ=43.63;QD=27.19;SOR=1.067	GT:AD:DP:GQ:PL	1/1:0,48:48:99:2205,147,0
X	8723832	.	G	T	2131.77	.	AC=2;AF=1.00;AN=2;DP=47;ExcessHet=3.0103;FS=0.000;MLEAC=2;MLEAF=1.00;MQ=43.67;QD=25.62;SOR=1.132	GT:AD:DP:GQ:PL	1/1:0,47:47:99:2160,144,0
X	8723837	.	C	T	2131.77	.	AC=2;AF=1.00;AN=2;DP=47;ExcessHet=3.0103;FS=0.000;MLEAC=2;MLEAF=1.00;MQ=43.67;QD=33.09;SOR=1.251	GT:AD:DP:GQ:PL	1/1:0,47:47:99:2160,144,0
X	8723839	.	T	A	2086.77	.	AC=2;AF=1.00;AN=2;DP=46;ExcessHet=3.0103;FS=0.000;MLEAC=2;MLEAF=1.00;MQ=43.66;QD=36.63;SOR=1.203	GT:AD:DP:GQ:PL	1/1:0,46:46:99:2115,141,0
X	8723855	.	A	C	1996.77	.	AC=2;AF=1.00;AN=2;DP=41;ExcessHet=3.0103;FS=0.000;MLEAC=2;MLEAF=1.00;MQ=43.67;QD=37.46;SOR=1.075	GT:AD:DP:GQ:PL	1/1:0,41:41:99:2025,135,0
X	8723857	.	C	A	1906.77	.	AC=2;AF=1.00;AN=2;DP=41;ExcessHet=3.0103;FS=0.000;MLEAC=2;MLEAF=1.00;MQ=43.67;QD=36.65;SOR=0.954	GT:AD:DP:GQ:PL	1/1:0,41:41:99:1935,129,0
X	8723865	.	G	A	1618.77	.	AC=2;AF=1.00;AN=2;DP=37;ExcessHet=3.0103;FS=0.000;MLEAC=2;MLEAF=1.00;MQ=43.79;QD=27.07;SOR=0.984	GT:AD:DP:GQ:PL	1/1:0,37:37:99:1647,111,0
X	8724032	.	T	A	1209.77	.	AC=2;AF=1.00;AN=2;DP=46;ExcessHet=3.0103;FS=0.000;MLEAC=2;MLEAF=1.00;MQ=44.00;QD=26.30;SOR=1.329	GT:AD:DP:GQ:PL	1/1:0,46:46:99:1238,136,0
X	8724408	.	A	G	1506.77	.	AC=2;AF=1.00;AN=2;DP=54;ExcessHet=3.0103;FS=0.000;MLEAC=2;MLEAF=1.00;MQ=44.00;QD=27.90;SOR=1.118	GT:AD:DP:GQ:PL	1/1:0,54:54:99:1535,162,0
X	8724622	.	G	A	2068.77	.	AC=2;AF=1.00;AN=2;DP=49;ExcessHet=3.0103;FS=0.000;MLEAC=2;MLEAF=1.00;MQ=43.81;QD=27.84;SOR=0.733	GT:AD:DP:GQ:PL	1/1:0,49:49:99:2097,147,0
X	8724633	.	T	A	2013.77	.	AC=2;AF=1.00;AN=2;DP=45;ExcessHet=3.0103;FS=0.000;MLEAC=2;MLEAF=1.00;MQ=43.79;QD=29.85;SOR=0.829	GT:AD:DP:GQ:PL	1/1:0,45:45:99:2042,141,0
X	8724704	.	G	A	2004.77	.	AC=2;AF=1.00;AN=2;DP=48;ExcessHet=3.0103;FS=0.000;MLEAC=2;MLEAF=1.00;MQ=43.66;QD=29.16;SOR=0.823	GT:AD:DP:GQ:PL	1/1:0,47:47:99:2033,144,0
X	8724717	.	A	AAAC	1933.73	.	AC=2;AF=1.00;AN=2;DP=47;ExcessHet=3.0103;FS=0.000;MLEAC=1;MLEAF=0.500;MQ=43.66;QD=29.22;SOR=0.693	GT:AD:DP:GQ:PL	1/1:0,47:47:99:1964,146,0
X	8725675	.	A	AGATGAGGATGCGGATGAG	1374.73	.	AC=2;AF=1.00;AN=2;DP=32;ExcessHet=3.0103;FS=0.000;MLEAC=2;MLEAF=1.00;MQ=43.21;QD=37.18;SOR=0.760	GT:AD:DP:GQ:PL	1/1:0,29:29:96:1412,96,0
X	8725778	.	A	G	1001.77	.	AC=2;AF=1.00;AN=2;DP=38;ExcessHet=3.0103;FS=0.000;MLEAC=2;MLEAF=1.00;MQ=43.85;QD=26.36;SOR=1.040	GT:AD:DP:GQ:PL	1/1:0,38:38:99:1030,114,0
X	8725905	.	C	T	2221.77	.	AC=2;AF=1.00;AN=2;DP=51;ExcessHet=3.0103;FS=0.000;MLEAC=2;MLEAF=1.00;MQ=43.58;QD=24.19;SOR=1.314	GT:AD:DP:GQ:PL	1/1:0,51:51:99:2250,154,0
X	8725911	.	A	T	2326.77	.	AC=2;AF=1.00;AN=2;DP=50;ExcessHet=3.0103;FS=0.000;MLEAC=2;MLEAF=1.00;MQ=43.57;QD=29.21;SOR=1.157	GT:AD:DP:GQ:PL	1/1:0,50:50:99:2355,160,0
X	8725912	.	A	T	2341.77	.	AC=2;AF=1.00;AN=2;DP=51;ExcessHet=3.0103;FS=0.000;MLEAC=2;MLEAF=1.00;MQ=43.58;QD=29.77;SOR=1.094	GT:AD:DP:GQ:PL	1/1:0,51:51:99:2370,160,0
X	8725914	.	T	G	2356.77	.	AC=2;AF=1.00;AN=2;DP=50;ExcessHet=3.0103;FS=0.000;MLEAC=2;MLEAF=1.00;MQ=43.57;QD=36.92;SOR=1.157	GT:AD:DP:GQ:PL	1/1:0,50:50:99:2385,160,0
X	8725915	.	G	T	2311.77	.	AC=2;AF=1.00;AN=2;DP=50;ExcessHet=3.0103;FS=0.000;MLEAC=2;MLEAF=1.00;MQ=43.57;QD=23.62;SOR=1.157	GT:AD:DP:GQ:PL	1/1:0,50:50:99:2340,157,0
X	8725920	.	A	T	2296.77	.	AC=2;AF=1.00;AN=2;DP=49;ExcessHet=3.0103;FS=0.000;MLEAC=2;MLEAF=1.00;MQ=43.60;QD=32.37;SOR=1.112	GT:AD:DP:GQ:PL	1/1:0,49:49:99:2325,157,0
X	8725928	.	C	T	2215.77	.	AC=2;AF=1.00;AN=2;DP=51;ExcessHet=3.0103;FS=0.000;MLEAC=2;MLEAF=1.00;MQ=43.66;QD=28.32;SOR=1.201	GT:AD:DP:GQ:PL	1/1:0,51:51:99:2244,153,0
X	8725943	.	G	A	1419.77	.	AC=2;AF=1.00;AN=2;DP=53;ExcessHet=3.0103;FS=0.000;MLEAC=2;MLEAF=1.00;MQ=43.71;QD=26.79;SOR=1.287	GT:AD:DP:GQ:PL	1/1:0,53:53:99:1448,159,0
X	8726592	.	G	C	2045.77	.	AC=2;AF=1.00;AN=2;DP=49;ExcessHet=3.0103;FS=0.000;MLEAC=2;MLEAF=1.00;MQ=44.00;QD=27.89;SOR=0.866	GT:AD:DP:GQ:PL	1/1:0,48:48:99:2074,144,0
X	8726593	.	A	C	2045.77	.	AC=2;AF=1.00;AN=2;DP=49;ExcessHet=3.0103;FS=0.000;MLEAC=2;MLEAF=1.00;MQ=44.00;QD=24.09;SOR=0.866	GT:AD:DP:GQ:PL	1/1:0,48:48:99:2074,144,0
X	8726816	.	C	T	1804.77	.	AC=2;AF=1.00;AN=2;DP=43;ExcessHet=3.0103;FS=0.000;MLEAC=2;MLEAF=1.00;MQ=43.93;QD=33.08;SOR=1.954	GT:AD:DP:GQ:PL	1/1:0,43:43:99:1833,129,0
X	8726823	.	G	T	1719.77	.	AC=2;AF=1.00;AN=2;DP=37;ExcessHet=3.0103;FS=0.000;MLEAC=2;MLEAF=1.00;MQ=43.92;QD=27.37;SOR=2.242	GT:AD:DP:GQ:PL	1/1:0,37:37:99:1748,120,0
X	8727045	.	T	TGA	98.25	.	AC=2;AF=1.00;AN=2;DP=7;ExcessHet=3.0103;FS=0.000;MLEAC=2;MLEAF=1.00;MQ=43.30;QD=32.75;SOR=2.833	GT:AD:DP:GQ:PL	1/1:0,3:3:9:135,9,0
X	8727063	.	T	G	215.78	.	AC=2;AF=1.00;AN=2;DP=8;ExcessHet=3.0103;FS=0.000;MLEAC=2;MLEAF=1.00;MQ=42.52;QD=26.97;SOR=1.179	GT:AD:DP:GQ:PL	1/1:0,8:8:24:244,24,0
X	8727168	.	A	G	638.77	.	AC=2;AF=1.00;AN=2;DP=24;ExcessHet=3.0103;FS=0.000;MLEAC=2;MLEAF=1.00;MQ=43.34;QD=27.77;SOR=1.179	GT:AD:DP:GQ:PL	1/1:0,23:23:69:667,69,0
X	8727234	.	CCTCGAACT	C	1171.73	.	AC=2;AF=1.00;AN=2;DP=28;ExcessHet=3.0103;FS=0.000;MLEAC=2;MLEAF=1.00;MQ=43.37;QD=27.65;SOR=2.753	GT:AD:DP:GQ:PL	1/1:0,27:27:81:1209,81,0
X	8727296	.	GC	G	1067.73	.	AC=2;AF=1.00;AN=2;BaseQRankSum=-0.662;ClippingRankSum=0.000;DP=28;ExcessHet=3.0103;FS=0.000;MLEAC=2;MLEAF=1.00;MQ=43.51;MQRankSum=-0.507;QD=28.94;ReadPosRankSum=1.349;SOR=0.749	GT:AD:DP:GQ:PL	1/1:1,26:27:54:1105,54,0
X	8727316	.	A	C	1263.77	.	AC=2;AF=1.00;AN=2;DP=31;ExcessHet=3.0103;FS=0.000;MLEAC=2;MLEAF=1.00;MQ=43.62;QD=26.03;SOR=1.609	GT:AD:DP:GQ:PL	1/1:0,31:31:93:1292,93,0
X	8727395	.	A	T	1540.77	.	AC=2;AF=1.00;AN=2;DP=36;ExcessHet=3.0103;FS=0.000;MLEAC=2;MLEAF=1.00;MQ=43.04;QD=37.35;SOR=1.209	GT:AD:DP:GQ:PL	1/1:0,36:36:99:1569,108,0
X	8727414	.	C	A	1605.77	.	AC=2;AF=1.00;AN=2;DP=38;ExcessHet=3.0103;FS=0.000;MLEAC=2;MLEAF=1.00;MQ=42.83;QD=26.28;SOR=1.493	GT:AD:DP:GQ:PL	1/1:0,38:38:99:1634,117,0
X	8727452	.	TATAGTTTCGTTCACTATTAACTGC	T	1621.73	.	AC=2;AF=1.00;AN=2;DP=37;ExcessHet=3.0103;FS=0.000;MLEAC=2;MLEAF=1.00;MQ=42.74;QD=34.16;SOR=1.609	GT:AD:DP:GQ:PL	1/1:0,37:37:99:1659,112,0
X	8727537	.	C	A	1121.77	.	AC=2;AF=1.00;AN=2;DP=42;ExcessHet=3.0103;FS=0.000;MLEAC=2;MLEAF=1.00;MQ=42.97;QD=26.71;SOR=0.693	GT:AD:DP:GQ:PL	1/1:0,42:42:99:1150,126,0
X	8727574	.	C	T	1884.77	.	AC=2;AF=1.00;AN=2;DP=44;ExcessHet=3.0103;FS=0.000;MLEAC=2;MLEAF=1.00;MQ=43.07;QD=32.11;SOR=1.312	GT:AD:DP:GQ:PL	1/1:0,43:43:99:1913,129,0
X	8727587	.	T	C	1902.77	.	AC=2;AF=1.00;AN=2;DP=45;ExcessHet=3.0103;FS=0.000;MLEAC=2;MLEAF=1.00;MQ=43.14;QD=26.33;SOR=1.508	GT:AD:DP:GQ:PL	1/1:0,44:44:99:1931,132,0
X	8727711	.	C	CTT	692.73	.	AC=2;AF=1.00;AN=2;DP=24;ExcessHet=3.0103;FS=0.000;MLEAC=2;MLEAF=1.00;MQ=42.41;QD=30.12;SOR=2.400	GT:AD:DP:GQ:PL	1/1:0,23:23:69:730,69,0
X	8727966	.	C	T	1089.77	.	AC=2;AF=1.00;AN=2;BaseQRankSum=0.000;ClippingRankSum=0.000;DP=29;ExcessHet=3.0103;FS=4.624;MLEAC=2;MLEAF=1.00;MQ=43.50;MQRankSum=1.776;QD=29.46;ReadPosRankSum=1.831;SOR=1.447	GT:AD:DP:GQ:PL	1/1:1,28:29:58:1118,58,0
X	8727988	.	A	G	1206.77	.	AC=2;AF=1.00;AN=2;DP=27;ExcessHet=3.0103;FS=0.000;MLEAC=2;MLEAF=1.00;MQ=43.71;QD=32.89;SOR=1.781	GT:AD:DP:GQ:PL	1/1:0,27:27:84:1235,84,0
X	8728010	.	A	C	1233.77	.	AC=2;AF=1.00;AN=2;DP=31;ExcessHet=3.0103;FS=0.000;MLEAC=2;MLEAF=1.00;MQ=43.53;QD=22.49;SOR=1.214	GT:AD:DP:GQ:PL	1/1:0,31:31:93:1262,93,0
X	8728110	.	GAAA	G	1303.73	.	AC=2;AF=1.00;AN=2;DP=33;ExcessHet=3.0103;FS=0.000;MLEAC=2;MLEAF=1.00;MQ=43.73;QD=32.42;SOR=0.818	GT:AD:DP:GQ:PL	1/1:0,32:32:96:1341,96,0
X	8728138	.	C	A	1341.77	.	AC=2;AF=1.00;AN=2;DP=31;ExcessHet=3.0103;FS=0.000;MLEAC=2;MLEAF=1.00;MQ=43.72;QD=32.41;SOR=0.756	GT:AD:DP:GQ:PL	1/1:0,31:31:93:1370,93,0
X	8728146	.	G	C	1402.77	.	AC=2;AF=1.00;AN=2;DP=32;ExcessHet=3.0103;FS=0.000;MLEAC=2;MLEAF=1.00;MQ=43.79;QD=34.09;SOR=0.693	GT:AD:DP:GQ:PL	1/1:0,32:32:99:1431,99,0
X	8728407	.	C	T	1888.77	.	AC=2;AF=1.00;AN=2;DP=42;ExcessHet=3.0103;FS=0.000;MLEAC=2;MLEAF=1.00;MQ=43.89;QD=32.45;SOR=0.788	GT:AD:DP:GQ:PL	1/1:0,42:42:99:1917,129,0
X	8728408	.	C	T	1888.77	.	AC=2;AF=1.00;AN=2;DP=42;ExcessHet=3.0103;FS=0.000;MLEAC=2;MLEAF=1.00;MQ=43.89;QD=25.16;SOR=0.788	GT:AD:DP:GQ:PL	1/1:0,42:42:99:1917,129,0
X	8728410	.	A	T	1888.77	.	AC=2;AF=1.00;AN=2;DP=41;ExcessHet=3.0103;FS=0.000;MLEAC=2;MLEAF=1.00;MQ=43.88;QD=36.58;SOR=0.741	GT:AD:DP:GQ:PL	1/1:0,41:41:99:1917,129,0
X	8728470	.	GTGTA	G	2062.73	.	AC=2;AF=1.00;AN=2;DP=48;ExcessHet=3.0103;FS=0.000;MLEAC=2;MLEAF=1.00;MQ=44.38;QD=33.74;SOR=0.866	GT:AD:DP:GQ:PL	1/1:0,48:48:99:2100,144,0
X	8728595	.	T	G	1434.77	.	AC=2;AF=1.00;AN=2;DP=51;ExcessHet=3.0103;FS=0.000;MLEAC=2;MLEAF=1.00;MQ=44.65;QD=28.13;SOR=0.813	GT:AD:DP:GQ:PL	1/1:0,51:51:99:1463,153,0
X	8728715	.	G	C	1831.77	.	AC=2;AF=1.00;AN=2;DP=68;ExcessHet=3.0103;FS=0.000;MLEAC=2;MLEAF=1.00;MQ=43.86;QD=27.34;SOR=0.990	GT:AD:DP:GQ:PL	1/1:0,67:67:99:1860,201,0
X	8728796	.	G	C	1875.77	.	AC=2;AF=1.00;AN=2;DP=69;ExcessHet=3.0103;FS=0.000;MLEAC=2;MLEAF=1.00;MQ=43.91;QD=27.19;SOR=0.722	GT:AD:DP:GQ:PL	1/1:0,69:69:99:1904,206,0
X	8728842	.	A	T	1725.77	.	AC=2;AF=1.00;AN=2;DP=62;ExcessHet=3.0103;FS=0.000;MLEAC=2;MLEAF=1.00;MQ=43.94;QD=27.83;SOR=1.057	GT:AD:DP:GQ:PL	1/1:0,62:62:99:1754,186,0
X	8728878	.	A	G	1510.77	.	AC=2;AF=1.00;AN=2;BaseQRankSum=1.730;ClippingRankSum=0.000;DP=59;ExcessHet=3.0103;FS=0.000;MLEAC=2;MLEAF=1.00;MQ=43.93;MQRankSum=5.432;QD=25.61;ReadPosRankSum=-0.798;SOR=0.356	GT:AD:DP:GQ:PL	1/1:1,58:59:99:1539,165,0
X	8728914	X_8728914_SNP	G	A	1669.77	.	AC=2;AF=1.00;AN=2;DB;DP=59;ExcessHet=3.0103;FS=0.000;MLEAC=2;MLEAF=1.00;MQ=43.93;QD=28.30;SOR=0.950	GT:AD:DP:GQ:PL	1/1:0,59:59:99:1698,177,0
X	8729163	.	CCA	C	1610.73	.	AC=2;AF=1.00;AN=2;DP=37;ExcessHet=3.0103;FS=0.000;MLEAC=2;MLEAF=1.00;MQ=43.95;QD=31.75;SOR=1.802	GT:AD:DP:GQ:PL	1/1:0,37:37:99:1648,111,0
X	8729167	.	A	ACC	1610.73	.	AC=2;AF=1.00;AN=2;DP=36;ExcessHet=3.0103;FS=0.000;MLEAC=2;MLEAF=1.00;MQ=44.00;QD=28.54;SOR=1.739	GT:AD:DP:GQ:PL	1/1:0,36:36:99:1648,111,0
X	8729608	.	A	G	375.77	.	AC=2;AF=1.00;AN=2;DP=15;ExcessHet=3.0103;FS=0.000;MLEAC=2;MLEAF=1.00;MQ=42.81;QD=25.05;SOR=1.473	GT:AD:DP:GQ:PL	1/1:0,15:15:45:404,45,0
X	8729651	.	AT	A	487.73	.	AC=2;AF=1.00;AN=2;DP=20;ExcessHet=3.0103;FS=0.000;MLEAC=2;MLEAF=1.00;MQ=42.91;QD=25.67;SOR=2.419	GT:AD:DP:GQ:PL	1/1:0,19:19:57:525,57,0
X	8729678	.	A	T	481.77	.	AC=2;AF=1.00;AN=2;DP=18;ExcessHet=3.0103;FS=0.000;MLEAC=2;MLEAF=1.00;MQ=43.01;QD=26.76;SOR=2.833	GT:AD:DP:GQ:PL	1/1:0,18:18:54:510,54,0
X	8729730	.	T	G	865.77	.	AC=2;AF=1.00;AN=2;DP=32;ExcessHet=3.0103;FS=0.000;MLEAC=2;MLEAF=1.00;MQ=42.37;QD=27.06;SOR=2.165	GT:AD:DP:GQ:PL	1/1:0,32:32:96:894,96,0
X	8729807	.	G	A	1906.77	.	AC=2;AF=1.00;AN=2;DP=44;ExcessHet=3.0103;FS=0.000;MLEAC=2;MLEAF=1.00;MQ=42.08;QD=34.23;SOR=1.775	GT:AD:DP:GQ:PL	1/1:0,43:43:99:1935,129,0
X	8729808	.	TA	T	1897.73	.	AC=2;AF=1.00;AN=2;DP=44;ExcessHet=3.0103;FS=0.000;MLEAC=2;MLEAF=1.00;MQ=42.08;QD=29.49;SOR=1.775	GT:AD:DP:GQ:PL	1/1:0,43:43:99:1935,129,0
X	8729812	.	C	CAAATCGCTTT	1927.73	.	AC=2;AF=1.00;AN=2;DP=43;ExcessHet=3.0103;FS=0.000;MLEAC=2;MLEAF=1.00;MQ=42.03;QD=32.41;SOR=1.721	GT:AD:DP:GQ:PL	1/1:0,42:42:99:1965,132,0
X	8729823	.	C	CA	1474.73	.	AC=2;AF=1.00;AN=2;DP=47;ExcessHet=3.0103;FS=0.000;MLEAC=2;MLEAF=1.00;MQ=42.16;QD=32.06;SOR=1.203	GT:AD:DP:GQ:PL	1/1:0,46:46:99:1512,138,0
X	8729848	.	T	C	1322.77	.	AC=2;AF=1.00;AN=2;DP=48;ExcessHet=3.0103;FS=0.000;MLEAC=2;MLEAF=1.00;MQ=42.78;QD=28.14;SOR=1.022	GT:AD:DP:GQ:PL	1/1:0,47:47:99:1351,141,0
X	8730066	.	TCCAG	T	1469.73	.	AC=2;AF=1.00;AN=2;DP=34;ExcessHet=3.0103;FS=0.000;MLEAC=2;MLEAF=1.00;MQ=43.96;QD=34.43;SOR=0.941	GT:AD:DP:GQ:PL	1/1:0,34:34:99:1507,102,0
X	8730431	.	GTGGT	G	1934.73	.	AC=2;AF=1.00;AN=2;DP=45;ExcessHet=3.0103;FS=0.000;MLEAC=2;MLEAF=1.00;MQ=43.91;QD=29.98;SOR=1.364	GT:AD:DP:GQ:PL	1/1:0,44:44:99:1972,132,0
X	8730443	.	T	C	1861.77	.	AC=2;AF=1.00;AN=2;DP=41;ExcessHet=3.0103;FS=0.000;MLEAC=2;MLEAF=1.00;MQ=43.90;QD=28.55;SOR=1.347	GT:AD:DP:GQ:PL	1/1:0,41:41:99:1890,126,0
X	8730446	.	C	CTG	1807.73	.	AC=2;AF=1.00;AN=2;DP=41;ExcessHet=3.0103;FS=0.000;MLEAC=2;MLEAF=1.00;MQ=43.90;QD=25.86;SOR=1.347	GT:AD:DP:GQ:PL	1/1:0,41:41:99:1845,123,0
X	8730458	.	T	C	1906.77	.	AC=2;AF=1.00;AN=2;DP=43;ExcessHet=3.0103;FS=0.000;MLEAC=2;MLEAF=1.00;MQ=43.91;QD=33.85;SOR=1.312	GT:AD:DP:GQ:PL	1/1:0,43:43:99:1935,129,0
X	8730463	.	A	C	1906.77	.	AC=2;AF=1.00;AN=2;DP=42;ExcessHet=3.0103;FS=0.000;MLEAC=2;MLEAF=1.00;MQ=43.91;QD=25.42;SOR=1.259	GT:AD:DP:GQ:PL	1/1:0,42:42:99:1935,129,0
X	8730503	.	G	GT	861.73	.	AC=2;AF=1.00;AN=2;DP=41;ExcessHet=3.0103;FS=0.000;MLEAC=2;MLEAF=1.00;MQ=43.95;QD=22.68;SOR=0.914	GT:AD:DP:GQ:PL	1/1:0,38:38:99:899,114,0
X	8730716	.	T	G	2018.77	.	AC=2;AF=1.00;AN=2;DP=49;ExcessHet=3.0103;FS=0.000;MLEAC=2;MLEAF=1.00;MQ=43.61;QD=31.98;SOR=0.776	GT:AD:DP:GQ:PL	1/1:0,48:48:99:2047,144,0
X	8730729	.	C	T	1913.77	.	AC=2;AF=1.00;AN=2;DP=45;ExcessHet=3.0103;FS=0.000;MLEAC=2;MLEAF=1.00;MQ=43.49;QD=33.64;SOR=0.784	GT:AD:DP:GQ:PL	1/1:0,44:44:99:1942,135,0
X	8730951	.	A	T	1241.77	.	AC=2;AF=1.00;AN=2;DP=48;ExcessHet=3.0103;FS=0.000;MLEAC=2;MLEAF=1.00;MQ=43.94;QD=26.99;SOR=0.874	GT:AD:DP:GQ:PL	1/1:0,46:46:99:1270,138,0
X	8731254	.	A	T	1318.77	.	AC=2;AF=1.00;AN=2;DP=47;ExcessHet=3.0103;FS=0.000;MLEAC=2;MLEAF=1.00;MQ=44.00;QD=28.06;SOR=0.919	GT:AD:DP:GQ:PL	1/1:0,47:47:99:1347,141,0
X	8731282	.	T	G	1244.77	.	AC=2;AF=1.00;AN=2;DP=47;ExcessHet=3.0103;FS=0.000;MLEAC=2;MLEAF=1.00;MQ=44.00;QD=26.48;SOR=0.919	GT:AD:DP:GQ:PL	1/1:0,47:47:99:1273,140,0
X	8731467	.	C	CT	1762.73	.	AC=2;AF=1.00;AN=2;DP=40;ExcessHet=3.0103;FS=0.000;MLEAC=2;MLEAF=1.00;MQ=44.28;QD=28.06;SOR=1.292	GT:AD:DP:GQ:PL	1/1:0,40:40:99:1800,120,0
X	8731469	.	T	C	1771.77	.	AC=2;AF=1.00;AN=2;DP=40;ExcessHet=3.0103;FS=0.000;MLEAC=2;MLEAF=1.00;MQ=44.28;QD=30.35;SOR=1.292	GT:AD:DP:GQ:PL	1/1:0,40:40:99:1800,120,0
X	8731472	.	T	C	1799.77	.	AC=2;AF=1.00;AN=2;DP=40;ExcessHet=3.0103;FS=0.000;MLEAC=2;MLEAF=1.00;MQ=44.28;QD=31.38;SOR=1.292	GT:AD:DP:GQ:PL	1/1:0,40:40:99:1828,123,0
X	8731478	.	T	C	1884.77	.	AC=2;AF=1.00;AN=2;DP=44;ExcessHet=3.0103;FS=0.000;MLEAC=2;MLEAF=1.00;MQ=44.25;QD=27.72;SOR=1.105	GT:AD:DP:GQ:PL	1/1:0,44:44:99:1913,132,0
X	8731736	.	T	C	2050.77	.	AC=2;AF=1.00;AN=2;DP=47;ExcessHet=3.0103;FS=0.000;MLEAC=2;MLEAF=1.00;MQ=43.18;QD=34.57;SOR=0.823	GT:AD:DP:GQ:PL	1/1:0,47:47:99:2079,144,0
X	8731741	.	G	GTGGTAC	2329.73	.	AC=2;AF=1.00;AN=2;DP=48;ExcessHet=3.0103;FS=0.000;MLEAC=2;MLEAF=1.00;MQ=43.35;QD=34.70;SOR=0.963	GT:AD:DP:GQ:PL	1/1:0,48:48:99:2367,163,0
X	8731746	.	AAATATAT	A	2187.73	.	AC=2;AF=1.00;AN=2;DP=48;ExcessHet=3.0103;FS=0.000;MLEAC=2;MLEAF=1.00;MQ=43.41;QD=28.46;SOR=0.963	GT:AD:DP:GQ:PL	1/1:0,48:48:99:2225,150,0
X	8731856	.	C	T	1078.77	.	AC=2;AF=1.00;AN=2;DP=38;ExcessHet=3.0103;FS=0.000;MLEAC=2;MLEAF=1.00;MQ=43.85;QD=28.39;SOR=1.329	GT:AD:DP:GQ:PL	1/1:0,38:38:99:1107,114,0
X	8731900	.	C	CT	283.73	.	AC=1;AF=0.500;AN=2;BaseQRankSum=0.322;ClippingRankSum=0.000;DP=45;ExcessHet=3.0103;FS=2.831;MLEAC=1;MLEAF=0.500;MQ=43.39;MQRankSum=-0.746;QD=10.13;ReadPosRankSum=0.382;SOR=1.863	GT:AD:DP:GQ:PL	0/1:10,18:28:19:249,0,19
X	8732123	.	G	C	2143.77	.	AC=2;AF=1.00;AN=2;DP=49;ExcessHet=3.0103;FS=0.000;MLEAC=2;MLEAF=1.00;MQ=43.34;QD=24.51;SOR=0.733	GT:AD:DP:GQ:PL	1/1:0,49:49:99:2172,150,0
X	8732129	.	G	T	2158.77	.	AC=2;AF=1.00;AN=2;DP=50;ExcessHet=3.0103;FS=0.000;MLEAC=2;MLEAF=1.00;MQ=43.35;QD=24.53;SOR=0.859	GT:AD:DP:GQ:PL	1/1:0,50:50:99:2187,151,0
X	8732281	.	G	T	1706.77	.	AC=2;AF=1.00;AN=2;DP=37;ExcessHet=3.0103;FS=0.000;MLEAC=2;MLEAF=1.00;MQ=42.17;QD=35.18;SOR=0.984	GT:AD:DP:GQ:PL	1/1:0,37:37:99:1735,117,0
X	8732285	.	G	C	1816.77	.	AC=2;AF=1.00;AN=2;DP=40;ExcessHet=3.0103;FS=0.000;MLEAC=2;MLEAF=1.00;MQ=42.02;QD=30.97;SOR=1.022	GT:AD:DP:GQ:PL	1/1:0,40:40:99:1845,123,0
X	8732286	.	C	CA	1852.73	.	AC=2;AF=1.00;AN=2;DP=41;ExcessHet=3.0103;FS=0.000;MLEAC=2;MLEAF=1.00;MQ=42.07;QD=23.75;SOR=1.075	GT:AD:DP:GQ:PL	1/1:0,41:41:99:1890,126,0
X	8732292	.	T	TA	1897.73	.	AC=2;AF=1.00;AN=2;DP=42;ExcessHet=3.0103;FS=0.000;MLEAC=2;MLEAF=1.00;MQ=42.07;QD=31.87;SOR=1.127	GT:AD:DP:GQ:PL	1/1:0,42:42:99:1935,129,0
X	8732307	.	A	AAACATAAAAG	1942.73	.	AC=2;AF=1.00;AN=2;DP=43;ExcessHet=3.0103;FS=0.000;MLEAC=2;MLEAF=1.00;MQ=42.41;QD=26.90;SOR=1.455	GT:AD:DP:GQ:PL	1/1:0,43:43:99:1980,132,0
X	8732317	.	A	G	1861.77	.	AC=2;AF=1.00;AN=2;DP=42;ExcessHet=3.0103;FS=0.000;MLEAC=2;MLEAF=1.00;MQ=42.42;QD=28.95;SOR=1.556	GT:AD:DP:GQ:PL	1/1:0,42:42:99:1890,126,0
X	8732962	.	C	T	2197.77	.	AC=2;AF=1.00;AN=2;DP=50;ExcessHet=3.0103;FS=0.000;MLEAC=2;MLEAF=1.00;MQ=42.07;QD=36.59;SOR=1.157	GT:AD:DP:GQ:PL	1/1:0,50:50:99:2226,151,0
X	8732972	.	T	G	2460.77	.	AC=2;AF=1.00;AN=2;DP=54;ExcessHet=3.0103;FS=0.000;MLEAC=2;MLEAF=1.00;MQ=41.25;QD=30.62;SOR=1.220	GT:AD:DP:GQ:PL	1/1:0,54:54:99:2489,169,0
X	8732980	.	C	T	2406.77	.	AC=2;AF=1.00;AN=2;DP=54;ExcessHet=3.0103;FS=0.000;MLEAC=2;MLEAF=1.00;MQ=40.82;QD=29.51;SOR=1.220	GT:AD:DP:GQ:PL	1/1:0,54:54:99:2435,166,0
X	8732992	.	C	A	2306.77	.	AC=2;AF=1.00;AN=2;DP=51;ExcessHet=3.0103;FS=0.000;MLEAC=2;MLEAF=1.00;MQ=40.29;QD=26.82;SOR=0.994	GT:AD:DP:GQ:PL	1/1:0,51:51:99:2335,156,0
X	8732996	.	C	T	2396.77	.	AC=2;AF=1.00;AN=2;DP=53;ExcessHet=3.0103;FS=0.000;MLEAC=2;MLEAF=1.00;MQ=40.16;QD=31.85;SOR=1.077	GT:AD:DP:GQ:PL	1/1:0,53:53:99:2425,163,0
X	8732998	.	T	TATATA	2527.73	.	AC=2;AF=1.00;AN=2;DP=52;ExcessHet=3.0103;FS=0.000;MLEAC=2;MLEAF=1.00;MQ=40.13;QD=33.49;SOR=1.136	GT:AD:DP:GQ:PL	1/1:0,52:52:99:2565,172,0
X	8733002	.	A	T	2311.77	.	AC=2;AF=1.00;AN=2;DP=51;ExcessHet=3.0103;FS=0.000;MLEAC=2;MLEAF=1.00;MQ=40.19;QD=31.82;SOR=0.994	GT:AD:DP:GQ:PL	1/1:0,51:51:99:2340,157,0
X	8733004	.	G	GA	2257.73	.	AC=2;AF=1.00;AN=2;DP=50;ExcessHet=3.0103;FS=0.000;MLEAC=2;MLEAF=1.00;MQ=40.11;QD=32.53;SOR=0.952	GT:AD:DP:GQ:PL	1/1:0,50:50:99:2295,154,0
X	8733029	.	C	T	2310.77	.	AC=2;AF=1.00;AN=2;DP=51;ExcessHet=3.0103;FS=0.000;MLEAC=2;MLEAF=1.00;MQ=39.85;QD=25.41;SOR=1.094	GT:AD:DP:GQ:PL	1/1:0,51:51:99:2339,160,0
X	8733032	.	A	AG	2419.73	.	AC=2;AF=1.00;AN=2;DP=50;ExcessHet=3.0103;FS=0.000;MLEAC=2;MLEAF=1.00;MQ=39.72;QD=28.51;SOR=1.157	GT:AD:DP:GQ:PL	1/1:0,50:50:99:2457,166,0
X	8733034	.	C	A	2356.77	.	AC=2;AF=1.00;AN=2;DP=53;ExcessHet=3.0103;FS=0.000;MLEAC=2;MLEAF=1.00;MQ=39.78;QD=32.09;SOR=1.287	GT:AD:DP:GQ:PL	1/1:0,53:53:99:2385,160,0
X	8733035	.	ATCTTT	A	2392.73	.	AC=2;AF=1.00;AN=2;DP=53;ExcessHet=3.0103;FS=0.000;MLEAC=2;MLEAF=1.00;MQ=39.78;QD=26.88;SOR=1.287	GT:AD:DP:GQ:PL	1/1:0,53:53:99:2430,163,0
X	8733042	.	AGTCCGG	A	2437.73	.	AC=2;AF=1.00;AN=2;DP=54;ExcessHet=3.0103;FS=0.000;MLEAC=2;MLEAF=1.00;MQ=39.86;QD=33.35;SOR=1.220	GT:AD:DP:GQ:PL	1/1:0,54:54:99:2475,166,0
X	8733051	.	T	G	2446.77	.	AC=2;AF=1.00;AN=2;DP=55;ExcessHet=3.0103;FS=0.000;MLEAC=2;MLEAF=1.00;MQ=39.94;QD=29.08;SOR=1.262	GT:AD:DP:GQ:PL	1/1:0,55:55:99:2475,166,0
X	8733058	.	T	A	2491.77	.	AC=2;AF=1.00;AN=2;DP=55;ExcessHet=3.0103;FS=0.000;MLEAC=2;MLEAF=1.00;MQ=40.02;QD=31.08;SOR=1.061	GT:AD:DP:GQ:PL	1/1:0,55:55:99:2520,169,0
X	8733065	.	C	T	2401.77	.	AC=2;AF=1.00;AN=2;DP=54;ExcessHet=3.0103;FS=0.000;MLEAC=2;MLEAF=1.00;MQ=39.98;QD=28.29;SOR=1.022	GT:AD:DP:GQ:PL	1/1:0,54:54:99:2430,163,0
X	8733083	.	CAATATTAT	C	2379.73	.	AC=2;AF=1.00;AN=2;DP=55;ExcessHet=3.0103;FS=0.000;MLEAC=2;MLEAF=1.00;MQ=40.36;QD=28.20;SOR=0.931	GT:AD:DP:GQ:PL	1/1:0,54:54:99:2417,163,0
X	8733098	.	G	GT	1362.73	.	AC=2;AF=1.00;AN=2;DP=55;ExcessHet=3.0103;FS=0.000;MLEAC=2;MLEAF=1.00;MQ=40.47;QD=24.78;SOR=0.804	GT:AD:DP:GQ:PL	1/1:0,55:55:99:1400,165,0
X	8733131	.	A	T	1602.77	.	AC=2;AF=1.00;AN=2;DP=56;ExcessHet=3.0103;FS=0.000;MLEAC=2;MLEAF=1.00;MQ=41.74;QD=28.62;SOR=0.765	GT:AD:DP:GQ:PL	1/1:0,56:56:99:1631,168,0
X	8733384	.	C	G	1659.77	.	AC=2;AF=1.00;AN=2;DP=62;ExcessHet=3.0103;FS=0.000;MLEAC=2;MLEAF=1.00;MQ=43.59;QD=26.77;SOR=0.758	GT:AD:DP:GQ:PL	1/1:0,62:62:99:1688,185,0
X	8733409	.	A	G	1699.77	.	AC=2;AF=1.00;AN=2;DP=61;ExcessHet=3.0103;FS=0.000;MLEAC=2;MLEAF=1.00;MQ=43.68;QD=27.87;SOR=0.725	GT:AD:DP:GQ:PL	1/1:0,61:61:99:1728,182,0
X	8733753	.	T	A	1464.77	.	AC=2;AF=1.00;AN=2;DP=54;ExcessHet=3.0103;FS=0.000;MLEAC=2;MLEAF=1.00;MQ=43.96;QD=27.64;SOR=0.808	GT:AD:DP:GQ:PL	1/1:0,53:53:99:1493,159,0
X	8733866	.	G	A	1892.77	.	AC=2;AF=1.00;AN=2;DP=45;ExcessHet=3.0103;FS=0.000;MLEAC=2;MLEAF=1.00;MQ=43.96;QD=25.68;SOR=1.455	GT:AD:DP:GQ:PL	1/1:0,43:43:99:1921,129,0
X	8733867	.	G	T	1892.77	.	AC=2;AF=1.00;AN=2;DP=45;ExcessHet=3.0103;FS=0.000;MLEAC=2;MLEAF=1.00;MQ=43.96;QD=28.68;SOR=1.455	GT:AD:DP:GQ:PL	1/1:0,43:43:99:1921,129,0
X	8733985	.	A	C	1072.77	.	AC=2;AF=1.00;AN=2;DP=41;ExcessHet=3.0103;FS=0.000;MLEAC=2;MLEAF=1.00;MQ=43.91;QD=26.17;SOR=1.206	GT:AD:DP:GQ:PL	1/1:0,41:41:99:1101,122,0
X	8734256	.	C	T	979.77	.	AC=2;AF=1.00;AN=2;DP=36;ExcessHet=3.0103;FS=0.000;MLEAC=2;MLEAF=1.00;MQ=43.95;QD=27.22;SOR=1.739	GT:AD:DP:GQ:PL	1/1:0,36:36:99:1008,108,0
X	8734303	.	A	G	1233.77	.	AC=2;AF=1.00;AN=2;DP=44;ExcessHet=3.0103;FS=0.000;MLEAC=2;MLEAF=1.00;MQ=44.00;QD=28.04;SOR=1.364	GT:AD:DP:GQ:PL	1/1:0,44:44:99:1262,132,0
X	8734356	.	A	T	1137.77	.	AC=2;AF=1.00;AN=2;BaseQRankSum=-0.720;ClippingRankSum=0.000;DP=44;ExcessHet=3.0103;FS=3.547;MLEAC=2;MLEAF=1.00;MQ=44.00;MQRankSum=0.000;QD=26.46;ReadPosRankSum=-1.336;SOR=0.684	GT:AD:DP:GQ:PL	1/1:1,42:43:99:1166,100,0
X	8734506	.	A	G	1514.77	.	AC=2;AF=1.00;AN=2;DP=56;ExcessHet=3.0103;FS=0.000;MLEAC=2;MLEAF=1.00;MQ=43.93;QD=27.05;SOR=0.841	GT:AD:DP:GQ:PL	1/1:0,56:56:99:1543,167,0
X	8734528	.	C	A	1368.77	.	AC=2;AF=1.00;AN=2;DP=51;ExcessHet=3.0103;FS=0.000;MLEAC=2;MLEAF=1.00;MQ=43.96;QD=26.84;SOR=0.732	GT:AD:DP:GQ:PL	1/1:0,51:51:99:1397,152,0
X	8734544	.	A	T	1356.77	.	AC=2;AF=1.00;AN=2;DP=49;ExcessHet=3.0103;FS=0.000;MLEAC=2;MLEAF=1.00;MQ=43.90;QD=27.69;SOR=0.818	GT:AD:DP:GQ:PL	1/1:0,49:49:99:1385,147,0
X	8734555	.	T	C	1352.77	.	AC=2;AF=1.00;AN=2;DP=49;ExcessHet=3.0103;FS=0.000;MLEAC=2;MLEAF=1.00;MQ=43.90;QD=27.61;SOR=0.909	GT:AD:DP:GQ:PL	1/1:0,49:49:99:1381,147,0
X	8735280	.	G	C	62.74	.	AC=2;AF=1.00;AN=2;DP=2;ExcessHet=3.0103;FS=0.000;MLEAC=2;MLEAF=1.00;MQ=42.00;QD=31.37;SOR=2.303	GT:AD:DP:GQ:PL	1/1:0,2:2:6:90,6,0
X	8735290	.	G	T	62.74	.	AC=2;AF=1.00;AN=2;DP=2;ExcessHet=3.0103;FS=0.000;MLEAC=2;MLEAF=1.00;MQ=42.00;QD=31.37;SOR=2.303	GT:AD:DP:GQ:PL	1/1:0,2:2:6:90,6,0
X	8735322	.	A	C	50.74	.	AC=2;AF=1.00;AN=2;DP=2;ExcessHet=3.0103;FS=0.000;MLEAC=2;MLEAF=1.00;MQ=42.00;QD=25.37;SOR=2.303	GT:AD:DP:GQ:PL	1/1:0,2:2:6:78,6,0
X	8735324	.	C	A	50.74	.	AC=2;AF=1.00;AN=2;DP=2;ExcessHet=3.0103;FS=0.000;MLEAC=2;MLEAF=1.00;MQ=42.00;QD=25.37;SOR=2.303	GT:AD:DP:GQ:PL	1/1:0,2:2:6:78,6,0
X	8735905	.	A	AT	367.74	.	AC=2;AF=1.00;AN=2;DP=9;ExcessHet=3.0103;FS=0.000;MLEAC=2;MLEAF=1.00;MQ=39.98;QD=30.44;SOR=4.615	GT:AD:DP:GQ:PL	1/1:0,9:9:27:405,27,0
X	8735910	.	G	A	466.77	.	AC=2;AF=1.00;AN=2;DP=11;ExcessHet=3.0103;FS=0.000;MLEAC=2;MLEAF=1.00;MQ=40.36;QD=30.43;SOR=4.977	GT:AD:DP:GQ:PL	1/1:0,11:11:33:495,33,0
X	8735914	.	A	T	511.77	.	AC=2;AF=1.00;AN=2;DP=12;ExcessHet=3.0103;FS=0.000;MLEAC=2;MLEAF=1.00;MQ=40.67;QD=27.50;SOR=5.136	GT:AD:DP:GQ:PL	1/1:0,12:12:36:540,36,0
X	8735917	.	C	G	511.77	.	AC=2;AF=1.00;AN=2;DP=12;ExcessHet=3.0103;FS=0.000;MLEAC=2;MLEAF=1.00;MQ=40.67;QD=26.03;SOR=5.136	GT:AD:DP:GQ:PL	1/1:0,12:12:36:540,36,0
X	8735920	.	T	A	556.77	.	AC=2;AF=1.00;AN=2;DP=12;ExcessHet=3.0103;FS=0.000;MLEAC=2;MLEAF=1.00;MQ=40.67;QD=27.13;SOR=5.136	GT:AD:DP:GQ:PL	1/1:0,12:12:39:585,39,0
X	8735923	.	T	TAG	575.73	.	AC=2;AF=1.00;AN=2;DP=13;ExcessHet=3.0103;FS=0.000;MLEAC=2;MLEAF=1.00;MQ=40.94;QD=25.26;SOR=5.283	GT:AD:DP:GQ:PL	1/1:0,13:13:42:613,42,0
X	8735928	.	T	G	584.77	.	AC=2;AF=1.00;AN=2;DP=14;ExcessHet=3.0103;FS=0.000;MLEAC=2;MLEAF=1.00;MQ=41.16;QD=29.26;SOR=5.421	GT:AD:DP:GQ:PL	1/1:0,14:14:42:613,42,0
X	8735942	.	GA	G	673.73	.	AC=2;AF=1.00;AN=2;DP=16;ExcessHet=3.0103;FS=0.000;MLEAC=2;MLEAF=1.00;MQ=42.83;QD=33.85;SOR=5.670	GT:AD:DP:GQ:PL	1/1:0,16:16:48:711,48,0
X	8735948	.	C	T	682.77	.	AC=2;AF=1.00;AN=2;DP=15;ExcessHet=3.0103;FS=0.000;MLEAC=2;MLEAF=1.00;MQ=42.94;QD=27.34;SOR=5.549	GT:AD:DP:GQ:PL	1/1:0,15:15:48:711,48,0
X	8735999	.	G	T	600.77	.	AC=2;AF=1.00;AN=2;DP=22;ExcessHet=3.0103;FS=0.000;MLEAC=2;MLEAF=1.00;MQ=42.58;QD=27.31;SOR=4.804	GT:AD:DP:GQ:PL	1/1:0,22:22:66:629,66,0
X	8736026	.	T	G	1265.77	.	AC=2;AF=1.00;AN=2;DP=29;ExcessHet=3.0103;FS=0.000;MLEAC=2;MLEAF=1.00;MQ=42.79;QD=28.59;SOR=3.334	GT:AD:DP:GQ:PL	1/1:0,29:29:87:1294,87,0
X	8736033	.	C	A	1257.77	.	AC=2;AF=1.00;AN=2;DP=29;ExcessHet=3.0103;FS=0.000;MLEAC=2;MLEAF=1.00;MQ=42.79;QD=34.62;SOR=3.334	GT:AD:DP:GQ:PL	1/1:0,29:29:87:1286,87,0
X	8736049	.	C	A	1393.77	.	AC=2;AF=1.00;AN=2;DP=31;ExcessHet=3.0103;FS=0.000;MLEAC=2;MLEAF=1.00;MQ=42.87;QD=34.16;SOR=3.056	GT:AD:DP:GQ:PL	1/1:0,31:31:96:1422,96,0
X	8736050	.	C	T	1393.77	.	AC=2;AF=1.00;AN=2;DP=32;ExcessHet=3.0103;FS=0.000;MLEAC=2;MLEAF=1.00;MQ=42.91;QD=28.12;SOR=3.126	GT:AD:DP:GQ:PL	1/1:0,32:32:96:1422,96,0
X	8736101	.	A	T	1096.77	.	AC=2;AF=1.00;AN=2;DP=41;ExcessHet=3.0103;FS=0.000;MLEAC=2;MLEAF=1.00;MQ=43.08;QD=26.75;SOR=1.845	GT:AD:DP:GQ:PL	1/1:0,41:41:99:1125,122,0
X	8736448	.	A	AT	951.73	.	AC=2;AF=1.00;AN=2;BaseQRankSum=-0.304;ClippingRankSum=0.000;DP=49;ExcessHet=3.0103;FS=3.104;MLEAC=2;MLEAF=1.00;MQ=44.00;MQRankSum=0.000;QD=20.25;ReadPosRankSum=1.070;SOR=0.359	GT:AD:DP:GQ:PL	1/1:1,46:47:99:989,118,0
X	8736666	.	A	G	1123.77	.	AC=2;AF=1.00;AN=2;DP=41;ExcessHet=3.0103;FS=0.000;MLEAC=2;MLEAF=1.00;MQ=43.86;QD=27.41;SOR=0.843	GT:AD:DP:GQ:PL	1/1:0,41:41:99:1152,123,0
X	8736730	.	A	AGAT	1576.73	.	AC=2;AF=1.00;AN=2;DP=39;ExcessHet=3.0103;FS=0.000;MLEAC=2;MLEAF=1.00;MQ=43.85;QD=29.35;SOR=0.693	GT:AD:DP:GQ:PL	1/1:0,36:36:99:1614,108,0
X	8736767	.	A	G	990.77	.	AC=2;AF=1.00;AN=2;DP=41;ExcessHet=3.0103;FS=0.000;MLEAC=2;MLEAF=1.00;MQ=43.71;QD=25.40;SOR=0.968	GT:AD:DP:GQ:PL	1/1:0,39:39:99:1019,115,0
X	8736843	.	T	A	1586.77	.	AC=2;AF=1.00;AN=2;DP=38;ExcessHet=3.0103;FS=0.000;MLEAC=2;MLEAF=1.00;MQ=43.59;QD=31.51;SOR=0.914	GT:AD:DP:GQ:PL	1/1:0,38:38:99:1615,114,0
X	8736854	.	G	T	1874.77	.	AC=2;AF=1.00;AN=2;DP=39;ExcessHet=3.0103;FS=0.000;MLEAC=2;MLEAF=1.00;MQ=43.55;QD=30.15;SOR=0.743	GT:AD:DP:GQ:PL	1/1:0,39:39:99:1903,129,0
X	8736868	.	C	T	1861.77	.	AC=2;AF=1.00;AN=2;DP=40;ExcessHet=3.0103;FS=0.000;MLEAC=2;MLEAF=1.00;MQ=43.56;QD=29.27;SOR=0.693	GT:AD:DP:GQ:PL	1/1:0,40:40:99:1890,126,0
X	8736870	.	ACAAACTT	A	1852.73	.	AC=2;AF=1.00;AN=2;DP=41;ExcessHet=3.0103;FS=0.000;MLEAC=2;MLEAF=1.00;MQ=43.57;QD=31.43;SOR=0.741	GT:AD:DP:GQ:PL	1/1:0,41:41:99:1890,126,0
X	8736878	.	A	AGGT	1852.73	.	AC=2;AF=1.00;AN=2;DP=42;ExcessHet=3.0103;FS=0.000;MLEAC=2;MLEAF=1.00;MQ=43.58;QD=35.09;SOR=0.693	GT:AD:DP:GQ:PL	1/1:0,42:42:99:1890,126,0
X	8736893	.	C	T	1733.77	.	AC=2;AF=1.00;AN=2;DP=40;ExcessHet=3.0103;FS=0.000;MLEAC=2;MLEAF=1.00;MQ=43.56;QD=24.96;SOR=0.902	GT:AD:DP:GQ:PL	1/1:0,40:40:99:1762,120,0
X	8737052	.	G	GCA	1456.73	.	AC=2;AF=1.00;AN=2;DP=41;ExcessHet=3.0103;FS=0.000;MLEAC=2;MLEAF=1.00;MQ=43.88;QD=26.37;SOR=1.387	GT:AD:DP:GQ:PL	1/1:0,39:39:99:1494,117,0
X	8737397	.	C	A	1481.77	.	AC=2;AF=1.00;AN=2;DP=53;ExcessHet=3.0103;FS=0.000;MLEAC=2;MLEAF=1.00;MQ=43.96;QD=27.96;SOR=0.981	GT:AD:DP:GQ:PL	1/1:0,53:53:99:1510,159,0
X	8737578	.	T	TAC	2436.73	.	AC=2;AF=1.00;AN=2;DP=54;ExcessHet=3.0103;FS=0.000;MLEAC=2;MLEAF=1.00;MQ=43.75;QD=33.77;SOR=1.118	GT:AD:DP:GQ:PL	1/1:0,54:54:99:2474,165,0
X	8737579	.	G	GC	2482.73	.	AC=2;AF=1.00;AN=2;DP=54;ExcessHet=3.0103;FS=0.000;MLEAC=2;MLEAF=1.00;MQ=43.75;QD=28.76;SOR=1.118	GT:AD:DP:GQ:PL	1/1:0,54:54:99:2520,168,0
X	8737582	.	C	G	2536.77	.	AC=2;AF=1.00;AN=2;DP=56;ExcessHet=3.0103;FS=0.000;MLEAC=2;MLEAF=1.00;MQ=43.76;QD=26.10;SOR=1.101	GT:AD:DP:GQ:PL	1/1:0,56:56:99:2565,172,0
X	8737583	.	T	TTTTTTGC	2527.73	.	AC=2;AF=1.00;AN=2;DP=55;ExcessHet=3.0103;FS=0.000;MLEAC=2;MLEAF=1.00;MQ=43.75;QD=28.05;SOR=1.159	GT:AD:DP:GQ:PL	1/1:0,55:55:99:2565,172,0
X	8737585	.	A	T	2446.77	.	AC=2;AF=1.00;AN=2;DP=54;ExcessHet=3.0103;FS=0.000;MLEAC=2;MLEAF=1.00;MQ=43.75;QD=24.34;SOR=1.220	GT:AD:DP:GQ:PL	1/1:0,54:54:99:2475,166,0
X	8737701	.	T	C	1133.77	.	AC=2;AF=1.00;AN=2;BaseQRankSum=0.456;ClippingRankSum=0.000;DP=44;ExcessHet=3.0103;FS=0.000;MLEAC=2;MLEAF=1.00;MQ=43.96;MQRankSum=6.710;QD=25.77;ReadPosRankSum=-0.410;SOR=0.384	GT:AD:DP:GQ:PL	1/1:1,43:44:99:1162,104,0
X	8737773	.	A	G	1124.77	.	AC=2;AF=1.00;AN=2;BaseQRankSum=0.820;ClippingRankSum=0.000;DP=43;ExcessHet=3.0103;FS=0.000;MLEAC=2;MLEAF=1.00;MQ=43.91;MQRankSum=4.638;QD=26.16;ReadPosRankSum=-0.340;SOR=0.360	GT:AD:DP:GQ:PL	1/1:1,42:43:99:1153,101,0
X	8738068	.	CA	C	1592.73	.	AC=2;AF=1.00;AN=2;DP=63;ExcessHet=3.0103;FS=0.000;MLEAC=2;MLEAF=1.00;MQ=44.00;QD=26.11;SOR=0.941	GT:AD:DP:GQ:PL	1/1:0,61:61:99:1630,183,0
X	8738185	.	T	G	1350.77	.	AC=2;AF=1.00;AN=2;DP=50;ExcessHet=3.0103;FS=0.000;MLEAC=2;MLEAF=1.00;MQ=44.00;QD=27.02;SOR=0.952	GT:AD:DP:GQ:PL	1/1:0,50:50:99:1379,149,0
X	8738274	.	T	C	1322.77	.	AC=2;AF=1.00;AN=2;DP=49;ExcessHet=3.0103;FS=0.000;MLEAC=2;MLEAF=1.00;MQ=44.00;QD=27.56;SOR=0.776	GT:AD:DP:GQ:PL	1/1:0,48:48:99:1351,144,0
X	8738314	.	T	A	1389.77	.	AC=2;AF=1.00;AN=2;DP=52;ExcessHet=3.0103;FS=0.000;MLEAC=2;MLEAF=1.00;MQ=44.00;QD=27.80;SOR=0.693	GT:AD:DP:GQ:PL	1/1:0,50:50:99:1418,149,0
X	8738526	.	G	T	1824.77	.	AC=2;AF=1.00;AN=2;DP=65;ExcessHet=3.0103;FS=0.000;MLEAC=2;MLEAF=1.00;MQ=44.00;QD=28.51;SOR=0.892	GT:AD:DP:GQ:PL	1/1:0,64:64:99:1853,192,0
X	8738731	.	C	G	1613.77	.	AC=2;AF=1.00;AN=2;DP=60;ExcessHet=3.0103;FS=0.000;MLEAC=2;MLEAF=1.00;MQ=43.95;QD=26.90;SOR=0.760	GT:AD:DP:GQ:PL	1/1:0,60:60:99:1642,179,0
X	8738776	.	G	A	1519.77	.	AC=2;AF=1.00;AN=2;DP=56;ExcessHet=3.0103;FS=0.000;MLEAC=2;MLEAF=1.00;MQ=43.88;QD=27.14;SOR=0.841	GT:AD:DP:GQ:PL	1/1:0,56:56:99:1548,167,0
X	8739078	.	G	C	441.77	.	AC=2;AF=1.00;AN=2;DP=18;ExcessHet=3.0103;FS=0.000;MLEAC=2;MLEAF=1.00;MQ=43.40;QD=25.99;SOR=0.804	GT:AD:DP:GQ:PL	1/1:0,17:17:51:470,51,0
X	8739265	.	A	G	1274.77	.	AC=2;AF=1.00;AN=2;DP=29;ExcessHet=3.0103;FS=0.000;MLEAC=2;MLEAF=1.00;MQ=43.05;QD=35.25;SOR=1.688	GT:AD:DP:GQ:PL	1/1:0,29:29:87:1303,87,0
X	8739272	.	A	T	1347.77	.	AC=2;AF=1.00;AN=2;DP=30;ExcessHet=3.0103;FS=0.000;MLEAC=2;MLEAF=1.00;MQ=43.01;QD=29.65;SOR=1.765	GT:AD:DP:GQ:PL	1/1:0,30:30:93:1376,93,0
X	8739278	.	A	G	1302.77	.	AC=2;AF=1.00;AN=2;DP=30;ExcessHet=3.0103;FS=0.000;MLEAC=2;MLEAF=1.00;MQ=42.95;QD=26.28;SOR=2.019	GT:AD:DP:GQ:PL	1/1:0,30:30:90:1331,90,0
X	8739359	.	G	T	865.77	.	AC=2;AF=1.00;AN=2;DP=32;ExcessHet=3.0103;FS=0.000;MLEAC=2;MLEAF=1.00;MQ=43.04;QD=27.06;SOR=1.911	GT:AD:DP:GQ:PL	1/1:0,32:32:96:894,96,0
X	8739370	.	T	C	908.77	.	AC=2;AF=1.00;AN=2;DP=34;ExcessHet=3.0103;FS=0.000;MLEAC=2;MLEAF=1.00;MQ=42.98;QD=26.73;SOR=1.819	GT:AD:DP:GQ:PL	1/1:0,34:34:99:937,102,0
X	8739416	.	AAG	A	1434.73	.	AC=2;AF=1.00;AN=2;DP=29;ExcessHet=3.0103;FS=0.000;MLEAC=2;MLEAF=1.00;MQ=42.77;QD=29.35;SOR=1.255	GT:AD:DP:GQ:PL	1/1:0,29:29:99:1472,99,0
X	8739418	.	G	GCTTTCT	1434.73	.	AC=2;AF=1.00;AN=2;DP=29;ExcessHet=3.0103;FS=0.000;MLEAC=2;MLEAF=1.00;MQ=42.77;QD=25.52;SOR=1.255	GT:AD:DP:GQ:PL	1/1:0,29:29:99:1472,99,0
X	8739448	.	A	G	817.77	.	AC=2;AF=1.00;AN=2;DP=32;ExcessHet=3.0103;FS=0.000;MLEAC=2;MLEAF=1.00;MQ=42.52;QD=26.38;SOR=1.214	GT:AD:DP:GQ:PL	1/1:0,31:31:93:846,93,0
X	8739495	.	C	CTTAAAGACGACTAT	1760.73	.	AC=2;AF=1.00;AN=2;DP=38;ExcessHet=3.0103;FS=0.000;MLEAC=2;MLEAF=1.00;MQ=41.69;QD=29.37;SOR=1.308	GT:AD:DP:GQ:PL	1/1:0,35:35:99:1798,120,0
X	8739519	.	TG	T	1296.73	.	AC=2;AF=1.00;AN=2;DP=44;ExcessHet=3.0103;FS=0.000;MLEAC=2;MLEAF=1.00;MQ=42.06;QD=30.87;SOR=1.259	GT:AD:DP:GQ:PL	1/1:0,42:42:99:1334,126,0
X	8739598	.	T	C	1509.77	.	AC=2;AF=1.00;AN=2;DP=56;ExcessHet=3.0103;FS=0.000;MLEAC=2;MLEAF=1.00;MQ=42.86;QD=27.45;SOR=0.729	GT:AD:DP:GQ:PL	1/1:0,55:55:99:1538,165,0
X	8739691	.	CCACAGCCAA	C	1985.73	.	AC=2;AF=1.00;AN=2;DP=46;ExcessHet=3.0103;FS=0.000;MLEAC=2;MLEAF=1.00;MQ=42.37;QD=33.11;SOR=1.105	GT:AD:DP:GQ:PL	1/1:0,44:44:99:2023,136,0
X	8739707	.	CCAGCCACCAGT	C	2074.73	.	AC=2;AF=1.00;AN=2;DP=46;ExcessHet=3.0103;FS=0.000;MLEAC=2;MLEAF=1.00;MQ=42.43;QD=30.34;SOR=1.085	GT:AD:DP:GQ:PL	1/1:0,46:46:99:2112,141,0
X	8739866	.	ATGG	A	1312.73	.	AC=2;AF=1.00;AN=2;DP=31;ExcessHet=3.0103;FS=0.000;MLEAC=2;MLEAF=1.00;MQ=42.70;QD=29.56;SOR=1.143	GT:AD:DP:GQ:PL	1/1:0,30:30:90:1350,90,0
X	8739872	.	G	A	1366.77	.	AC=2;AF=1.00;AN=2;DP=31;ExcessHet=3.0103;FS=0.000;MLEAC=2;MLEAF=1.00;MQ=42.70;QD=29.87;SOR=1.044	GT:AD:DP:GQ:PL	1/1:0,31:31:93:1395,93,0
X	8739873	.	T	TG	1357.73	.	AC=2;AF=1.00;AN=2;DP=31;ExcessHet=3.0103;FS=0.000;MLEAC=2;MLEAF=1.00;MQ=42.70;QD=27.88;SOR=1.044	GT:AD:DP:GQ:PL	1/1:0,31:31:93:1395,93,0
X	8739880	.	T	G	1456.77	.	AC=2;AF=1.00;AN=2;DP=32;ExcessHet=3.0103;FS=0.000;MLEAC=2;MLEAF=1.00;MQ=42.49;QD=29.41;SOR=1.044	GT:AD:DP:GQ:PL	1/1:0,31:31:99:1485,99,0
X	8739882	.	AGTTG	A	1357.73	.	AC=2;AF=1.00;AN=2;DP=31;ExcessHet=3.0103;FS=0.000;MLEAC=2;MLEAF=1.00;MQ=42.51;QD=35.67;SOR=0.976	GT:AD:DP:GQ:PL	1/1:0,30:30:93:1395,93,0
X	8739889	.	AC	A	1312.73	.	AC=2;AF=1.00;AN=2;DP=31;ExcessHet=3.0103;FS=0.000;MLEAC=2;MLEAF=1.00;MQ=42.51;QD=30.88;SOR=0.976	GT:AD:DP:GQ:PL	1/1:0,30:30:90:1350,90,0
X	8739893	.	G	GAT	1397.73	.	AC=2;AF=1.00;AN=2;DP=32;ExcessHet=3.0103;FS=0.000;MLEAC=2;MLEAF=1.00;MQ=42.55;QD=29.70;SOR=1.044	GT:AD:DP:GQ:PL	1/1:0,31:31:96:1435,96,0
X	8740116	.	C	G	780.77	.	AC=2;AF=1.00;AN=2;DP=30;ExcessHet=3.0103;FS=0.000;MLEAC=2;MLEAF=1.00;MQ=43.25;QD=26.03;SOR=1.765	GT:AD:DP:GQ:PL	1/1:0,30:30:89:809,89,0
X	8740176	.	GC	G	257.73	.	AC=2;AF=1.00;AN=2;DP=13;ExcessHet=3.0103;FS=0.000;MLEAC=2;MLEAF=1.00;MQ=42.71;QD=21.48;SOR=1.445	GT:AD:DP:GQ:PL	1/1:0,12:12:36:295,36,0
X	8740206	.	G	C	1039.77	.	AC=2;AF=1.00;AN=2;DP=16;ExcessHet=3.0103;FS=0.000;MLEAC=2;MLEAF=1.00;MQ=43.33;QD=29.83;SOR=2.049	GT:AD:DP:GQ:PL	1/1:0,16:16:78:1068,78,0
X	8740207	.	C	CCCCCCCA	1030.73	.	AC=2;AF=1.00;AN=2;DP=16;ExcessHet=3.0103;FS=0.000;MLEAC=2;MLEAF=1.00;MQ=43.33;QD=30.22;SOR=2.049	GT:AD:DP:GQ:PL	1/1:0,16:16:78:1068,78,0
X	8740321	.	T	C	1324.77	.	AC=2;AF=1.00;AN=2;DP=47;ExcessHet=3.0103;FS=0.000;MLEAC=2;MLEAF=1.00;MQ=43.26;QD=28.19;SOR=1.132	GT:AD:DP:GQ:PL	1/1:0,47:47:99:1353,141,0
X	8740372	.	G	GGA	1852.73	.	AC=2;AF=1.00;AN=2;DP=43;ExcessHet=3.0103;FS=0.000;MLEAC=2;MLEAF=1.00;MQ=42.36;QD=28.89;SOR=0.954	GT:AD:DP:GQ:PL	1/1:0,41:41:99:1890,126,0
X	8740374	.	T	TACAGC	2077.73	.	AC=2;AF=1.00;AN=2;DP=42;ExcessHet=3.0103;FS=0.000;MLEAC=2;MLEAF=1.00;MQ=42.28;QD=29.82;SOR=1.005	GT:AD:DP:GQ:PL	1/1:0,42:42:99:2115,141,0
X	8740389	.	T	A	1979.77	.	AC=2;AF=1.00;AN=2;DP=42;ExcessHet=3.0103;FS=0.000;MLEAC=2;MLEAF=1.00;MQ=42.18;QD=32.77;SOR=1.127	GT:AD:DP:GQ:PL	1/1:0,42:42:99:2008,135,0
X	8740466	.	A	G	2320.77	.	AC=2;AF=1.00;AN=2;DP=55;ExcessHet=3.0103;FS=0.000;MLEAC=2;MLEAF=1.00;MQ=43.15;QD=31.52;SOR=1.118	GT:AD:DP:GQ:PL	1/1:0,54:54:99:2349,163,0
X	8740484	.	A	G	2273.77	.	AC=2;AF=1.00;AN=2;DP=53;ExcessHet=3.0103;FS=0.000;MLEAC=2;MLEAF=1.00;MQ=43.37;QD=26.87;SOR=1.136	GT:AD:DP:GQ:PL	1/1:0,52:52:99:2302,157,0
X	8740517	.	A	T	1618.77	.	AC=2;AF=1.00;AN=2;DP=59;ExcessHet=3.0103;FS=0.000;MLEAC=2;MLEAF=1.00;MQ=43.63;QD=27.91;SOR=1.278	GT:AD:DP:GQ:PL	1/1:0,58:58:99:1647,174,0
X	8740553	.	T	A	2622.77	.	AC=2;AF=1.00;AN=2;DP=60;ExcessHet=3.0103;FS=0.000;MLEAC=2;MLEAF=1.00;MQ=43.61;QD=33.06;SOR=1.123	GT:AD:DP:GQ:PL	1/1:0,59:59:99:2651,181,0
X	8740559	.	G	T	2584.77	.	AC=2;AF=1.00;AN=2;DP=60;ExcessHet=3.0103;FS=0.000;MLEAC=2;MLEAF=1.00;MQ=43.57;QD=34.60;SOR=1.034	GT:AD:DP:GQ:PL	1/1:0,59:59:99:2613,178,0
X	8740594	.	C	T	2521.77	.	AC=2;AF=1.00;AN=2;DP=58;ExcessHet=3.0103;FS=0.000;MLEAC=2;MLEAF=1.00;MQ=43.59;QD=30.82;SOR=0.762	GT:AD:DP:GQ:PL	1/1:0,58:58:99:2550,180,0
X	8740607	.	ACTTTTT	A	2572.73	.	AC=2;AF=1.00;AN=2;DP=58;ExcessHet=3.0103;FS=0.000;MLEAC=2;MLEAF=1.00;MQ=43.59;QD=29.86;SOR=0.836	GT:AD:DP:GQ:PL	1/1:0,58:58:99:2610,175,0
X	8740614	.	A	AG	2572.73	.	AC=2;AF=1.00;AN=2;DP=58;ExcessHet=3.0103;FS=0.000;MLEAC=2;MLEAF=1.00;MQ=43.59;QD=31.18;SOR=0.836	GT:AD:DP:GQ:PL	1/1:0,58:58:99:2610,175,0
X	8740624	.	T	A	2551.77	.	AC=2;AF=1.00;AN=2;DP=58;ExcessHet=3.0103;FS=0.000;MLEAC=2;MLEAF=1.00;MQ=43.59;QD=28.55;SOR=0.693	GT:AD:DP:GQ:PL	1/1:0,58:58:99:2580,175,0
X	8740686	.	A	C	1758.77	.	AC=2;AF=1.00;AN=2;DP=62;ExcessHet=3.0103;FS=0.000;MLEAC=2;MLEAF=1.00;MQ=43.81;QD=28.83;SOR=0.865	GT:AD:DP:GQ:PL	1/1:0,61:61:99:1787,183,0
X	8740979	.	C	G	1443.77	.	AC=2;AF=1.00;AN=2;DP=53;ExcessHet=3.0103;FS=0.000;MLEAC=2;MLEAF=1.00;MQ=44.00;QD=27.24;SOR=0.730	GT:AD:DP:GQ:PL	1/1:0,53:53:99:1472,159,0
X	8741113	.	CA	C	174.77	.	AC=2;AF=1.00;AN=2;BaseQRankSum=-1.499;ClippingRankSum=0.000;DP=35;ExcessHet=3.0103;FS=0.000;MLEAC=2;MLEAF=1.00;MQ=43.62;MQRankSum=0.000;QD=9.71;ReadPosRankSum=0.848;SOR=1.244	GT:AD:DP:GQ:PL	1/1:2,16:18:21:212,21,0
X	8741292	.	CA	C	202.87	.	AC=1;AF=0.500;AN=2;BaseQRankSum=-0.899;ClippingRankSum=0.000;DP=40;ExcessHet=3.0103;FS=2.093;MLEAC=1;MLEAF=0.500;MQ=43.66;MQRankSum=0.931;QD=7.25;ReadPosRankSum=0.711;SOR=1.034	GT:AD:DP:GQ:PL	0/1:6,22:28:25:240,0,25
X	8741332	.	AG	A	1113.73	.	AC=2;AF=1.00;AN=2;DP=37;ExcessHet=3.0103;FS=0.000;MLEAC=2;MLEAF=1.00;MQ=43.20;QD=30.10;SOR=1.802	GT:AD:DP:GQ:PL	1/1:0,37:37:99:1151,111,0
X	8741465	.	CTGA	C	1321.73	.	AC=2;AF=1.00;AN=2;DP=32;ExcessHet=3.0103;FS=0.000;MLEAC=2;MLEAF=1.00;MQ=41.81;QD=30.34;SOR=0.693	GT:AD:DP:GQ:PL	1/1:0,32:32:96:1359,96,0
X	8741484	.	A	C	1278.77	.	AC=2;AF=1.00;AN=2;DP=30;ExcessHet=3.0103;FS=0.000;MLEAC=2;MLEAF=1.00;MQ=41.89;QD=28.95;SOR=0.826	GT:AD:DP:GQ:PL	1/1:0,30:30:90:1307,90,0
X	8741725	.	AG	A	51.52	.	AC=1;AF=0.500;AN=2;BaseQRankSum=0.431;ClippingRankSum=0.000;DP=13;ExcessHet=3.0103;FS=0.000;MLEAC=1;MLEAF=0.500;MQ=41.31;MQRankSum=1.150;QD=5.72;ReadPosRankSum=0.282;SOR=1.609	GT:AD:DP:GQ:PL	0/1:2,7:9:7:88,0,7
X	8741901	.	G	A	1758.77	.	AC=2;AF=1.00;AN=2;DP=40;ExcessHet=3.0103;FS=0.000;MLEAC=2;MLEAF=1.00;MQ=44.00;QD=31.50;SOR=1.609	GT:AD:DP:GQ:PL	1/1:0,40:40:99:1787,120,0
X	8741902	.	A	T	1758.77	.	AC=2;AF=1.00;AN=2;DP=40;ExcessHet=3.0103;FS=0.000;MLEAC=2;MLEAF=1.00;MQ=44.00;QD=29.81;SOR=1.609	GT:AD:DP:GQ:PL	1/1:0,40:40:99:1787,120,0
X	8741919	.	T	A	1703.77	.	AC=2;AF=1.00;AN=2;DP=40;ExcessHet=3.0103;FS=0.000;MLEAC=2;MLEAF=1.00;MQ=44.00;QD=26.44;SOR=1.788	GT:AD:DP:GQ:PL	1/1:0,40:40:99:1732,120,0
X	8742033	.	G	A	1095.77	.	AC=2;AF=1.00;AN=2;DP=41;ExcessHet=3.0103;FS=0.000;MLEAC=2;MLEAF=1.00;MQ=44.00;QD=26.73;SOR=2.247	GT:AD:DP:GQ:PL	1/1:0,41:41:99:1124,123,0
X	8742076	.	G	A	1045.77	.	AC=2;AF=1.00;AN=2;DP=39;ExcessHet=3.0103;FS=0.000;MLEAC=2;MLEAF=1.00;MQ=44.00;QD=26.81;SOR=0.850	GT:AD:DP:GQ:PL	1/1:0,39:39:99:1074,116,0
X	8742197	.	T	TTCGCCTA	2108.73	.	AC=2;AF=1.00;AN=2;DP=52;ExcessHet=3.0103;FS=0.000;MLEAC=2;MLEAF=1.00;MQ=43.52;QD=28.34;SOR=0.735	GT:AD:DP:GQ:PL	1/1:0,47:47:99:2146,144,0
X	8742430	.	G	A	1222.77	.	AC=2;AF=1.00;AN=2;BaseQRankSum=-0.960;ClippingRankSum=0.000;DP=47;ExcessHet=3.0103;FS=3.933;MLEAC=2;MLEAF=1.00;MQ=43.66;MQRankSum=3.100;QD=26.02;ReadPosRankSum=-0.148;SOR=0.948	GT:AD:DP:GQ:PL	1/1:1,46:47:99:1251,112,0
X	8742465	.	T	C	1260.77	.	AC=2;AF=1.00;AN=2;BaseQRankSum=1.282;ClippingRankSum=0.000;DP=48;ExcessHet=3.0103;FS=3.802;MLEAC=2;MLEAF=1.00;MQ=43.58;MQRankSum=2.708;QD=26.27;ReadPosRankSum=-1.373;SOR=0.855	GT:AD:DP:GQ:PL	1/1:1,47:48:99:1289,117,0
X	8742492	.	C	A	1342.77	.	AC=2;AF=1.00;AN=2;BaseQRankSum=0.035;ClippingRankSum=0.000;DP=52;ExcessHet=3.0103;FS=3.736;MLEAC=2;MLEAF=1.00;MQ=43.58;MQRankSum=2.658;QD=25.82;ReadPosRankSum=-0.400;SOR=0.804	GT:AD:DP:GQ:PL	1/1:1,51:52:99:1371,128,0
X	8742515	.	TTTGGAATCAATCA	T	1962.73	.	AC=2;AF=1.00;AN=2;BaseQRankSum=0.814;ClippingRankSum=0.000;DP=55;ExcessHet=3.0103;FS=3.840;MLEAC=2;MLEAF=1.00;MQ=43.25;MQRankSum=2.199;QD=29.90;ReadPosRankSum=1.131;SOR=0.884	GT:AD:DP:GQ:PL	1/1:1,45:46:71:2000,71,0
X	8742541	.	G	A	2131.77	.	AC=2;AF=1.00;AN=2;DP=48;ExcessHet=3.0103;FS=0.000;MLEAC=2;MLEAF=1.00;MQ=43.20;QD=27.45;SOR=1.067	GT:AD:DP:GQ:PL	1/1:0,48:48:99:2160,144,0
X	8742550	.	G	A	1951.77	.	AC=2;AF=1.00;AN=2;DP=43;ExcessHet=3.0103;FS=0.000;MLEAC=2;MLEAF=1.00;MQ=43.11;QD=30.14;SOR=1.055	GT:AD:DP:GQ:PL	1/1:0,43:43:99:1980,133,0
X	8742776	.	TTCTG	T	259.73	.	AC=1;AF=0.500;AN=2;BaseQRankSum=-0.200;ClippingRankSum=0.000;DP=40;ExcessHet=3.0103;FS=4.410;MLEAC=1;MLEAF=0.500;MQ=44.38;MQRankSum=-0.674;QD=8.96;ReadPosRankSum=1.232;SOR=0.165	GT:AD:DP:GQ:PL	0/1:6,23:29:36:297,0,36
X	8743085	.	GGAGGGGGT	G	71.73	.	AC=1;AF=0.500;AN=2;BaseQRankSum=-2.094;ClippingRankSum=0.000;DP=20;ExcessHet=3.0103;FS=0.000;MLEAC=1;MLEAF=0.500;MQ=43.04;MQRankSum=1.092;QD=4.22;ReadPosRankSum=-0.244;SOR=0.941	GT:AD:DP:GQ:PL	0/1:10,7:17:99:109,0,183
X	8743086	.	GAGGGGGT	G	145.73	.	AC=1;AF=0.500;AN=2;BaseQRankSum=1.904;ClippingRankSum=0.000;DP=20;ExcessHet=3.0103;FS=0.000;MLEAC=1;MLEAF=0.500;MQ=43.04;MQRankSum=-0.971;QD=8.57;ReadPosRankSum=0.195;SOR=0.495	GT:AD:DP:GQ:PL	0/1:7,10:17:99:183,0,109
X	8743162	.	T	G	684.77	.	AC=2;AF=1.00;AN=2;DP=17;ExcessHet=3.0103;FS=0.000;MLEAC=2;MLEAF=1.00;MQ=42.69;QD=27.46;SOR=1.061	GT:AD:DP:GQ:PL	1/1:0,17:17:51:713,51,0
X	8743178	.	AGTT	A	855.73	.	AC=2;AF=1.00;AN=2;DP=21;ExcessHet=3.0103;FS=0.000;MLEAC=2;MLEAF=1.00;MQ=42.21;QD=26.42;SOR=1.230	GT:AD:DP:GQ:PL	1/1:0,21:21:63:893,63,0
X	8743186	.	G	A	781.77	.	AC=2;AF=1.00;AN=2;DP=17;ExcessHet=3.0103;FS=0.000;MLEAC=2;MLEAF=1.00;MQ=41.95;QD=26.15;SOR=1.061	GT:AD:DP:GQ:PL	1/1:0,17:17:54:810,54,0
X	8743187	.	GGT	G	772.73	.	AC=2;AF=1.00;AN=2;DP=17;ExcessHet=3.0103;FS=0.000;MLEAC=2;MLEAF=1.00;MQ=41.95;QD=32.35;SOR=1.061	GT:AD:DP:GQ:PL	1/1:0,17:17:54:810,54,0
X	8743283	.	CG	C	1134.73	.	AC=2;AF=1.00;AN=2;DP=29;ExcessHet=3.0103;FS=0.000;MLEAC=2;MLEAF=1.00;MQ=41.54;QD=31.57;SOR=1.022	GT:AD:DP:GQ:PL	1/1:0,26:26:79:1172,79,0
X	8743286	.	A	ACC	1133.73	.	AC=2;AF=1.00;AN=2;DP=29;ExcessHet=3.0103;FS=0.000;MLEAC=2;MLEAF=1.00;MQ=41.54;QD=31.24;SOR=1.022	GT:AD:DP:GQ:PL	1/1:0,26:26:79:1171,79,0
X	8743287	.	G	A	1142.77	.	AC=2;AF=1.00;AN=2;DP=29;ExcessHet=3.0103;FS=0.000;MLEAC=2;MLEAF=1.00;MQ=41.54;QD=32.65;SOR=1.022	GT:AD:DP:GQ:PL	1/1:0,26:26:79:1171,79,0
X	8743290	.	T	A	1142.77	.	AC=2;AF=1.00;AN=2;DP=30;ExcessHet=3.0103;FS=0.000;MLEAC=2;MLEAF=1.00;MQ=41.62;QD=25.59;SOR=1.022	GT:AD:DP:GQ:PL	1/1:0,26:26:79:1171,79,0
X	8743294	.	AGCTGG	A	1222.73	.	AC=2;AF=1.00;AN=2;DP=29;ExcessHet=3.0103;FS=0.000;MLEAC=2;MLEAF=1.00;MQ=41.61;QD=32.41;SOR=1.022	GT:AD:DP:GQ:PL	1/1:0,28:28:85:1260,85,0
X	8743304	.	AAAAATATGAGAACATCAGAAAT	A	1132.73	.	AC=2;AF=1.00;AN=2;DP=28;ExcessHet=3.0103;FS=0.000;MLEAC=2;MLEAF=1.00;MQ=41.60;QD=32.50;SOR=1.022	GT:AD:DP:GQ:PL	1/1:0,26:26:78:1170,78,0
X	8743334	.	T	TA	1267.73	.	AC=2;AF=1.00;AN=2;DP=28;ExcessHet=3.0103;FS=0.000;MLEAC=2;MLEAF=1.00;MQ=41.60;QD=28.56;SOR=0.836	GT:AD:DP:GQ:PL	1/1:0,28:28:87:1305,87,0
X	8743340	.	C	T	1276.77	.	AC=2;AF=1.00;AN=2;DP=29;ExcessHet=3.0103;FS=0.000;MLEAC=2;MLEAF=1.00;MQ=41.68;QD=26.38;SOR=0.906	GT:AD:DP:GQ:PL	1/1:0,29:29:87:1305,87,0
X	8743345	.	C	T	1261.77	.	AC=2;AF=1.00;AN=2;DP=28;ExcessHet=3.0103;FS=0.000;MLEAC=2;MLEAF=1.00;MQ=41.67;QD=30.49;SOR=0.836	GT:AD:DP:GQ:PL	1/1:0,28:28:87:1290,87,0
X	8743350	.	A	C	1286.77	.	AC=2;AF=1.00;AN=2;DP=30;ExcessHet=3.0103;FS=0.000;MLEAC=2;MLEAF=1.00;MQ=41.93;QD=29.30;SOR=0.976	GT:AD:DP:GQ:PL	1/1:0,30:30:90:1315,90,0
X	8743402	.	G	A	946.77	.	AC=2;AF=1.00;AN=2;DP=34;ExcessHet=3.0103;FS=0.000;MLEAC=2;MLEAF=1.00;MQ=42.96;QD=27.85;SOR=1.418	GT:AD:DP:GQ:PL	1/1:0,34:34:99:975,102,0
X	8743757	.	TGTGTGTGTGC	T	1685.73	.	AC=2;AF=1.00;AN=2;DP=39;ExcessHet=3.0103;FS=0.000;MLEAC=2;MLEAF=1.00;MQ=42.35;QD=30.65;SOR=1.387	GT:AD:DP:GQ:PL	1/1:0,39:39:99:1723,118,0
X	8744262	.	T	C	1942.77	.	AC=2;AF=1.00;AN=2;DP=44;ExcessHet=3.0103;FS=0.000;MLEAC=2;MLEAF=1.00;MQ=43.85;QD=29.11;SOR=0.784	GT:AD:DP:GQ:PL	1/1:0,44:44:99:1971,135,0
X	8744264	.	T	A	1942.77	.	AC=2;AF=1.00;AN=2;DP=45;ExcessHet=3.0103;FS=0.000;MLEAC=2;MLEAF=1.00;MQ=43.85;QD=33.16;SOR=0.737	GT:AD:DP:GQ:PL	1/1:0,45:45:99:1971,135,0
X	8744303	.	G	T	2122.77	.	AC=2;AF=1.00;AN=2;DP=50;ExcessHet=3.0103;FS=0.000;MLEAC=2;MLEAF=1.00;MQ=43.77;QD=26.22;SOR=0.859	GT:AD:DP:GQ:PL	1/1:0,50:50:99:2151,150,0
X	8744305	.	A	AAT	2178.73	.	AC=2;AF=1.00;AN=2;DP=47;ExcessHet=3.0103;FS=0.000;MLEAC=2;MLEAF=1.00;MQ=43.76;QD=29.26;SOR=0.823	GT:AD:DP:GQ:PL	1/1:0,47:47:99:2216,156,0
X	8744320	.	TAC	T	1734.73	.	AC=2;AF=1.00;AN=2;DP=45;ExcessHet=3.0103;FS=0.000;MLEAC=2;MLEAF=1.00;MQ=43.75;QD=28.86;SOR=0.829	GT:AD:DP:GQ:PL	1/1:0,45:45:99:1772,135,0
X	8744368	.	C	A	1123.77	.	AC=2;AF=1.00;AN=2;DP=41;ExcessHet=3.0103;FS=0.000;MLEAC=2;MLEAF=1.00;MQ=43.84;QD=27.41;SOR=0.843	GT:AD:DP:GQ:PL	1/1:0,41:41:99:1152,123,0
X	8744632	.	T	TCACCGCC	1127.73	.	AC=2;AF=1.00;AN=2;DP=26;ExcessHet=3.0103;FS=0.000;MLEAC=2;MLEAF=1.00;MQ=44.00;QD=25.97;SOR=1.358	GT:AD:DP:GQ:PL	1/1:0,25:25:81:1165,81,0
X	8744672	.	AG	A	1223.73	.	AC=2;AF=1.00;AN=2;DP=31;ExcessHet=3.0103;FS=0.000;MLEAC=2;MLEAF=1.00;MQ=44.00;QD=26.47;SOR=0.826	GT:AD:DP:GQ:PL	1/1:0,30:30:90:1261,90,0
X	8744674	.	C	A	1232.77	.	AC=2;AF=1.00;AN=2;DP=30;ExcessHet=3.0103;FS=0.000;MLEAC=2;MLEAF=1.00;MQ=44.00;QD=30.18;SOR=0.826	GT:AD:DP:GQ:PL	1/1:0,30:30:90:1261,90,0
X	8744899	.	G	GCA	1012.73	.	AC=2;AF=1.00;AN=2;BaseQRankSum=0.917;ClippingRankSum=0.000;DP=37;ExcessHet=3.0103;FS=0.000;MLEAC=2;MLEAF=1.00;MQ=44.60;MQRankSum=0.369;QD=28.94;ReadPosRankSum=-1.041;SOR=0.990	GT:AD:DP:GQ:PL	1/1:1,34:35:74:1050,74,0
X	8745372	.	C	T	1043.77	.	AC=2;AF=1.00;AN=2;DP=37;ExcessHet=3.0103;FS=0.000;MLEAC=2;MLEAF=1.00;MQ=44.00;QD=28.21;SOR=1.432	GT:AD:DP:GQ:PL	1/1:0,37:37:99:1072,111,0
X	8745413	.	T	A	2014.77	.	AC=2;AF=1.00;AN=2;DP=47;ExcessHet=3.0103;FS=0.000;MLEAC=2;MLEAF=1.00;MQ=43.90;QD=35.12;SOR=0.823	GT:AD:DP:GQ:PL	1/1:0,47:47:99:2043,144,0
X	8745432	.	TG	T	1124.73	.	AC=2;AF=1.00;AN=2;BaseQRankSum=1.190;ClippingRankSum=0.000;DP=42;ExcessHet=3.0103;FS=0.000;MLEAC=2;MLEAF=1.00;MQ=43.89;MQRankSum=0.000;QD=28.84;ReadPosRankSum=0.267;SOR=0.223	GT:AD:DP:GQ:PL	1/1:1,38:39:87:1162,87,0
X	8745434	.	TTTG	T	1031.73	.	AC=2;AF=1.00;AN=2;BaseQRankSum=0.848;ClippingRankSum=0.000;DP=42;ExcessHet=3.0103;FS=0.000;MLEAC=2;MLEAF=1.00;MQ=43.89;MQRankSum=0.000;QD=26.45;ReadPosRankSum=0.289;SOR=0.311	GT:AD:DP:GQ:PL	1/1:1,38:39:87:1069,87,0
X	8745820	.	C	G	1671.77	.	AC=2;AF=1.00;AN=2;DP=62;ExcessHet=3.0103;FS=0.000;MLEAC=2;MLEAF=1.00;MQ=43.76;QD=27.41;SOR=0.725	GT:AD:DP:GQ:PL	1/1:0,61:61:99:1700,183,0
X	8746000	.	C	T	2213.77	.	AC=2;AF=1.00;AN=2;DP=50;ExcessHet=3.0103;FS=0.000;MLEAC=2;MLEAF=1.00;MQ=44.00;QD=32.35;SOR=0.773	GT:AD:DP:GQ:PL	1/1:0,50:50:99:2242,153,0
X	8746002	.	A	T	2213.77	.	AC=2;AF=1.00;AN=2;DP=50;ExcessHet=3.0103;FS=0.000;MLEAC=2;MLEAF=1.00;MQ=44.00;QD=33.42;SOR=0.693	GT:AD:DP:GQ:PL	1/1:0,50:50:99:2242,153,0
X	8746017	.	G	A	1289.77	.	AC=2;AF=1.00;AN=2;DP=48;ExcessHet=3.0103;FS=0.000;MLEAC=2;MLEAF=1.00;MQ=44.00;QD=26.87;SOR=0.776	GT:AD:DP:GQ:PL	1/1:0,48:48:99:1318,144,0
X	8746423	.	AAATGTG	A	1753.73	.	AC=2;AF=1.00;AN=2;DP=52;ExcessHet=3.0103;FS=0.000;MLEAC=2;MLEAF=1.00;MQ=44.59;QD=31.49;SOR=1.206	GT:AD:DP:GQ:PL	1/1:0,41:41:99:1791,124,0
X	8746460	.	G	T	1301.77	.	AC=2;AF=1.00;AN=2;DP=49;ExcessHet=3.0103;FS=0.000;MLEAC=2;MLEAF=1.00;MQ=43.96;QD=27.12;SOR=1.067	GT:AD:DP:GQ:PL	1/1:0,48:48:99:1330,144,0
X	8746791	.	T	A	1573.77	.	AC=2;AF=1.00;AN=2;DP=56;ExcessHet=3.0103;FS=0.000;MLEAC=2;MLEAF=1.00;MQ=43.77;QD=28.10;SOR=0.765	GT:AD:DP:GQ:PL	1/1:0,56:56:99:1602,167,0
X	8746894	.	A	T	1416.77	.	AC=2;AF=1.00;AN=2;DP=53;ExcessHet=3.0103;FS=0.000;MLEAC=2;MLEAF=1.00;MQ=43.49;QD=26.73;SOR=0.892	GT:AD:DP:GQ:PL	1/1:0,53:53:99:1445,158,0
X	8746941	.	A	T	1209.77	.	AC=2;AF=1.00;AN=2;DP=44;ExcessHet=3.0103;FS=0.000;MLEAC=2;MLEAF=1.00;MQ=43.30;QD=28.13;SOR=0.941	GT:AD:DP:GQ:PL	1/1:0,43:43:99:1238,129,0
X	8746972	.	A	C	1166.77	.	AC=2;AF=1.00;AN=2;DP=44;ExcessHet=3.0103;FS=0.000;MLEAC=2;MLEAF=1.00;MQ=42.16;QD=26.52;SOR=0.990	GT:AD:DP:GQ:PL	1/1:0,44:44:99:1195,132,0
X	8747021	.	T	C	2194.77	.	AC=2;AF=1.00;AN=2;DP=50;ExcessHet=3.0103;FS=0.000;MLEAC=2;MLEAF=1.00;MQ=41.15;QD=30.47;SOR=1.051	GT:AD:DP:GQ:PL	1/1:0,50:50:99:2223,154,0
X	8747028	.	A	G	2161.77	.	AC=2;AF=1.00;AN=2;DP=50;ExcessHet=3.0103;FS=0.000;MLEAC=2;MLEAF=1.00;MQ=41.15;QD=30.07;SOR=1.051	GT:AD:DP:GQ:PL	1/1:0,50:50:99:2190,150,0
X	8747060	.	A	C	2243.77	.	AC=2;AF=1.00;AN=2;DP=49;ExcessHet=3.0103;FS=0.000;MLEAC=2;MLEAF=1.00;MQ=40.54;QD=34.57;SOR=1.112	GT:AD:DP:GQ:PL	1/1:0,49:49:99:2272,154,0
X	8747067	.	T	TTTGATTTTGA	2466.73	.	AC=2;AF=1.00;AN=2;DP=51;ExcessHet=3.0103;FS=0.000;MLEAC=2;MLEAF=1.00;MQ=40.56;QD=28.10;SOR=1.201	GT:AD:DP:GQ:PL	1/1:0,51:51:99:2504,169,0
X	8747072	.	C	G	2446.77	.	AC=2;AF=1.00;AN=2;DP=53;ExcessHet=3.0103;FS=0.000;MLEAC=2;MLEAF=1.00;MQ=40.48;QD=30.08;SOR=1.179	GT:AD:DP:GQ:PL	1/1:0,53:53:99:2475,166,0
X	8747081	.	C	T	2491.77	.	AC=2;AF=1.00;AN=2;DP=55;ExcessHet=3.0103;FS=0.000;MLEAC=2;MLEAF=1.00;MQ=40.58;QD=25.36;SOR=1.159	GT:AD:DP:GQ:PL	1/1:0,55:55:99:2520,169,0
X	8747096	.	A	T	2581.77	.	AC=2;AF=1.00;AN=2;DP=55;ExcessHet=3.0103;FS=0.000;MLEAC=2;MLEAF=1.00;MQ=40.78;QD=29.42;SOR=1.262	GT:AD:DP:GQ:PL	1/1:0,55:55:99:2610,175,0
X	8747106	.	C	T	2491.77	.	AC=2;AF=1.00;AN=2;DP=53;ExcessHet=3.0103;FS=0.000;MLEAC=2;MLEAF=1.00;MQ=41.11;QD=28.75;SOR=1.179	GT:AD:DP:GQ:PL	1/1:0,53:53:99:2520,169,0
X	8747128	.	C	G	2356.77	.	AC=2;AF=1.00;AN=2;DP=49;ExcessHet=3.0103;FS=0.000;MLEAC=2;MLEAF=1.00;MQ=41.35;QD=30.12;SOR=1.345	GT:AD:DP:GQ:PL	1/1:0,49:49:99:2385,160,0
X	8747135	.	G	C	1996.77	.	AC=2;AF=1.00;AN=2;DP=45;ExcessHet=3.0103;FS=0.000;MLEAC=2;MLEAF=1.00;MQ=41.67;QD=28.44;SOR=1.154	GT:AD:DP:GQ:PL	1/1:0,45:45:99:2025,135,0
X	8747147	.	T	G	2131.77	.	AC=2;AF=1.00;AN=2;DP=46;ExcessHet=3.0103;FS=0.000;MLEAC=2;MLEAF=1.00;MQ=41.85;QD=29.04;SOR=1.464	GT:AD:DP:GQ:PL	1/1:0,46:46:99:2160,144,0
X	8747152	.	C	T	2086.77	.	AC=2;AF=1.00;AN=2;DP=46;ExcessHet=3.0103;FS=0.000;MLEAC=2;MLEAF=1.00;MQ=42.19;QD=25.95;SOR=1.329	GT:AD:DP:GQ:PL	1/1:0,46:46:99:2115,141,0
X	8747153	.	C	G	2086.77	.	AC=2;AF=1.00;AN=2;DP=46;ExcessHet=3.0103;FS=0.000;MLEAC=2;MLEAF=1.00;MQ=42.19;QD=28.02;SOR=1.329	GT:AD:DP:GQ:PL	1/1:0,46:46:99:2115,141,0
X	8747185	.	A	T	1436.77	.	AC=2;AF=1.00;AN=2;DP=52;ExcessHet=3.0103;FS=0.000;MLEAC=2;MLEAF=1.00;MQ=42.74;QD=27.63;SOR=1.036	GT:AD:DP:GQ:PL	1/1:0,52:52:99:1465,156,0
X	8747235	.	G	C	1322.77	.	AC=2;AF=1.00;AN=2;DP=50;ExcessHet=3.0103;FS=0.000;MLEAC=2;MLEAF=1.00;MQ=43.25;QD=26.46;SOR=0.693	GT:AD:DP:GQ:PL	1/1:0,50:50:99:1351,149,0
X	8747433	.	A	G	1267.77	.	AC=2;AF=1.00;AN=2;DP=47;ExcessHet=3.0103;FS=0.000;MLEAC=2;MLEAF=1.00;MQ=43.79;QD=27.56;SOR=0.874	GT:AD:DP:GQ:PL	1/1:0,46:46:99:1296,138,0
X	8748585	.	A	C	1285.77	.	AC=2;AF=1.00;AN=2;DP=50;ExcessHet=3.0103;FS=0.000;MLEAC=2;MLEAF=1.00;MQ=44.00;QD=26.24;SOR=0.733	GT:AD:DP:GQ:PL	1/1:0,49:49:99:1314,146,0
X	8749126	.	ATT	A	2026.73	.	AC=2;AF=1.00;AN=2;DP=47;ExcessHet=3.0103;FS=0.000;MLEAC=2;MLEAF=1.00;MQ=43.96;QD=29.84;SOR=0.823	GT:AD:DP:GQ:PL	1/1:0,47:47:99:2064,141,0
X	8749131	.	T	C	2035.77	.	AC=2;AF=1.00;AN=2;DP=47;ExcessHet=3.0103;FS=0.000;MLEAC=2;MLEAF=1.00;MQ=43.96;QD=34.98;SOR=0.823	GT:AD:DP:GQ:PL	1/1:0,47:47:99:2064,141,0
X	8749228	.	G	GT	515.76	.	AC=2;AF=1.00;AN=2;BaseQRankSum=-1.245;ClippingRankSum=0.000;DP=38;ExcessHet=3.0103;FS=0.000;MLEAC=2;MLEAF=1.00;MQ=43.95;MQRankSum=-0.279;QD=15.63;ReadPosRankSum=-1.325;SOR=0.760	GT:AD:DP:GQ:PL	1/1:4,29:33:22:553,22,0
X	8749344	.	C	A	1650.77	.	AC=2;AF=1.00;AN=2;DP=38;ExcessHet=3.0103;FS=0.000;MLEAC=2;MLEAF=1.00;MQ=44.00;QD=33.93;SOR=0.914	GT:AD:DP:GQ:PL	1/1:0,38:38:99:1679,117,0
X	8749364	.	C	T	1760.77	.	AC=2;AF=1.00;AN=2;DP=43;ExcessHet=3.0103;FS=0.000;MLEAC=2;MLEAF=1.00;MQ=44.00;QD=36.90;SOR=0.739	GT:AD:DP:GQ:PL	1/1:0,43:43:99:1789,129,0
X	8749424	.	T	A	1122.77	.	AC=2;AF=1.00;AN=2;DP=42;ExcessHet=3.0103;FS=0.000;MLEAC=2;MLEAF=1.00;MQ=43.95;QD=26.73;SOR=0.892	GT:AD:DP:GQ:PL	1/1:0,42:42:99:1151,126,0
X	8749996	.	T	A	1319.77	.	AC=2;AF=1.00;AN=2;DP=48;ExcessHet=3.0103;FS=0.000;MLEAC=2;MLEAF=1.00;MQ=44.00;QD=28.08;SOR=2.352	GT:AD:DP:GQ:PL	1/1:0,47:47:99:1348,141,0
X	8750097	.	T	C	705.77	.	AC=2;AF=1.00;AN=2;DP=28;ExcessHet=3.0103;FS=0.000;MLEAC=2;MLEAF=1.00;MQ=44.00;QD=25.21;SOR=1.863	GT:AD:DP:GQ:PL	1/1:0,28:28:83:734,83,0
X	8750111	.	T	C	1044.77	.	AC=2;AF=1.00;AN=2;DP=38;ExcessHet=3.0103;FS=0.000;MLEAC=2;MLEAF=1.00;MQ=44.00;QD=27.49;SOR=0.914	GT:AD:DP:GQ:PL	1/1:0,38:38:99:1073,114,0
X	8750689	.	A	G	122.90	.	AC=2;AF=1.00;AN=2;DP=5;ExcessHet=3.0103;FS=0.000;MLEAC=2;MLEAF=1.00;MQ=40.46;QD=24.58;SOR=3.611	GT:AD:DP:GQ:PL	1/1:0,5:5:15:151,15,0
X	8753321	.	C	G	1067.77	.	AC=2;AF=1.00;AN=2;DP=42;ExcessHet=3.0103;FS=0.000;MLEAC=2;MLEAF=1.00;MQ=44.00;QD=26.04;SOR=0.843	GT:AD:DP:GQ:PL	1/1:0,41:41:99:1096,122,0
X	8763855	.	G	T	241.77	.	AC=1;AF=0.500;AN=2;BaseQRankSum=1.058;ClippingRankSum=0.000;DP=19;ExcessHet=3.0103;FS=17.041;MLEAC=1;MLEAF=0.500;MQ=42.51;MQRankSum=0.276;QD=12.72;ReadPosRankSum=-2.986;SOR=2.785	GT:AD:DP:GQ:PL	0/1:11,8:19:99:270,0,1129
X	8763857	.	TCCCA	T	226.73	.	AC=1;AF=0.500;AN=2;BaseQRankSum=-1.282;ClippingRankSum=0.000;DP=19;ExcessHet=3.0103;FS=18.921;MLEAC=1;MLEAF=0.500;MQ=42.51;MQRankSum=0.094;QD=11.93;ReadPosRankSum=-3.242;SOR=4.164	GT:AD:DP:GQ:PL	0/1:12,7:19:99:264,0,1268
X	8763862	.	TAG	T	210.73	.	AC=1;AF=0.500;AN=2;BaseQRankSum=1.145;ClippingRankSum=0.000;DP=20;ExcessHet=3.0103;FS=18.340;MLEAC=1;MLEAF=0.500;MQ=42.59;MQRankSum=0.000;QD=10.54;ReadPosRankSum=-3.521;SOR=4.166	GT:AD:DP:GQ:PL	0/1:13,7:20:99:248,0,1271
X	8764549	.	CGCATCTGG	C	1629.73	.	AC=2;AF=1.00;AN=2;DP=46;ExcessHet=3.0103;FS=0.000;MLEAC=2;MLEAF=1.00;MQ=43.81;QD=32.08;SOR=0.984	GT:AD:DP:GQ:PL	1/1:0,37:37:99:1667,112,0
X	8764741	.	T	G	1087.77	.	AC=2;AF=1.00;AN=2;DP=39;ExcessHet=3.0103;FS=0.000;MLEAC=2;MLEAF=1.00;MQ=43.61;QD=27.89;SOR=1.096	GT:AD:DP:GQ:PL	1/1:0,39:39:99:1116,117,0
X	8764764	.	CAAA	C	1553.73	.	AC=2;AF=1.00;AN=2;DP=37;ExcessHet=3.0103;FS=0.000;MLEAC=2;MLEAF=1.00;MQ=43.59;QD=34.83;SOR=1.002	GT:AD:DP:GQ:PL	1/1:0,35:35:99:1591,109,0
X	8764782	.	AAT	A	324.06	.	AC=1;AF=0.500;AN=2;BaseQRankSum=1.735;ClippingRankSum=0.000;DP=40;ExcessHet=3.0103;FS=4.703;MLEAC=1;MLEAF=0.500;MQ=43.62;MQRankSum=-0.765;QD=11.17;ReadPosRankSum=0.780;SOR=1.418	GT:AD:DP:GQ:PL	0/1:5,24:29:11:361,0,11
X	8764801	.	C	T	1344.77	.	AC=2;AF=1.00;AN=2;BaseQRankSum=1.772;ClippingRankSum=0.000;DP=35;ExcessHet=3.0103;FS=0.000;MLEAC=2;MLEAF=1.00;MQ=43.57;MQRankSum=-0.207;QD=33.70;ReadPosRankSum=0.868;SOR=0.368	GT:AD:DP:GQ:PL	1/1:1,33:34:93:1373,93,0
X	8765128	.	T	G	1397.77	.	AC=2;AF=1.00;AN=2;BaseQRankSum=1.822;ClippingRankSum=0.000;DP=52;ExcessHet=3.0103;FS=3.736;MLEAC=2;MLEAF=1.00;MQ=43.81;MQRankSum=-0.261;QD=26.88;ReadPosRankSum=-0.583;SOR=0.804	GT:AD:DP:GQ:PL	1/1:1,51:52:99:1426,146,0
X	8765638	.	C	CCCCATTCTCATT	1384.73	.	AC=2;AF=1.00;AN=2;DP=29;ExcessHet=3.0103;FS=0.000;MLEAC=2;MLEAF=1.00;MQ=43.86;QD=28.01;SOR=0.760	GT:AD:DP:GQ:PL	1/1:0,29:29:96:1422,96,0
X	8765955	.	A	T	1720.77	.	AC=2;AF=1.00;AN=2;DP=44;ExcessHet=3.0103;FS=0.000;MLEAC=2;MLEAF=1.00;MQ=43.91;QD=28.88;SOR=1.312	GT:AD:DP:GQ:PL	1/1:0,43:43:99:1749,129,0
X	8765971	.	C	T	1797.77	.	AC=2;AF=1.00;AN=2;DP=44;ExcessHet=3.0103;FS=0.000;MLEAC=2;MLEAF=1.00;MQ=43.91;QD=29.64;SOR=1.055	GT:AD:DP:GQ:PL	1/1:0,43:43:99:1826,135,0
X	8766742	.	TATAAAACA	T	2695.73	.	AC=2;AF=1.00;AN=2;DP=62;ExcessHet=3.0103;FS=0.000;MLEAC=2;MLEAF=1.00;MQ=43.81;QD=29.52;SOR=2.080	GT:AD:DP:GQ:PL	1/1:0,60:60:99:2733,184,0
X	8766752	.	A	T	2704.77	.	AC=2;AF=1.00;AN=2;DP=62;ExcessHet=3.0103;FS=0.000;MLEAC=2;MLEAF=1.00;MQ=43.81;QD=32.63;SOR=1.981	GT:AD:DP:GQ:PL	1/1:0,61:61:99:2733,184,0
X	8766778	.	G	A	2964.77	.	AC=2;AF=1.00;AN=2;BaseQRankSum=-1.521;ClippingRankSum=0.000;DP=71;ExcessHet=3.0103;FS=4.649;MLEAC=2;MLEAF=1.00;MQ=43.81;MQRankSum=-0.255;QD=30.39;ReadPosRankSum=1.140;SOR=1.407	GT:AD:DP:GQ:PL	1/1:1,69:70:99:2993,166,0
X	8766787	.	G	A	3015.77	.	AC=2;AF=1.00;AN=2;BaseQRankSum=-0.850;ClippingRankSum=0.000;DP=72;ExcessHet=3.0103;FS=3.889;MLEAC=2;MLEAF=1.00;MQ=43.81;MQRankSum=-0.253;QD=32.60;ReadPosRankSum=0.638;SOR=0.896	GT:AD:DP:GQ:PL	1/1:1,70:71:99:3044,172,0
X	8767105	.	A	G	2674.77	.	AC=2;AF=1.00;AN=2;DP=60;ExcessHet=3.0103;FS=0.000;MLEAC=2;MLEAF=1.00;MQ=43.97;QD=23.56;SOR=0.831	GT:AD:DP:GQ:PL	1/1:0,60:60:99:2703,184,0
X	8767109	.	A	G	2638.77	.	AC=2;AF=1.00;AN=2;DP=60;ExcessHet=3.0103;FS=0.000;MLEAC=2;MLEAF=1.00;MQ=43.97;QD=30.81;SOR=0.831	GT:AD:DP:GQ:PL	1/1:0,60:60:99:2667,181,0
X	8767189	.	T	C	1498.77	.	AC=2;AF=1.00;AN=2;DP=54;ExcessHet=3.0103;FS=0.000;MLEAC=2;MLEAF=1.00;MQ=43.93;QD=27.75;SOR=1.118	GT:AD:DP:GQ:PL	1/1:0,54:54:99:1527,162,0
X	8767374	.	AT	A	843.73	.	AC=2;AF=1.00;AN=2;BaseQRankSum=0.380;ClippingRankSum=0.000;DP=51;ExcessHet=3.0103;FS=0.000;MLEAC=2;MLEAF=1.00;MQ=43.92;MQRankSum=-0.226;QD=17.95;ReadPosRankSum=-0.607;SOR=1.154	GT:AD:DP:GQ:PL	1/1:2,45:47:98:881,98,0
X	8767427	.	G	A	1934.77	.	AC=2;AF=1.00;AN=2;DP=45;ExcessHet=3.0103;FS=0.000;MLEAC=2;MLEAF=1.00;MQ=43.91;QD=34.84;SOR=1.154	GT:AD:DP:GQ:PL	1/1:0,45:45:99:1963,135,0
X	8767428	.	C	T	1934.77	.	AC=2;AF=1.00;AN=2;DP=45;ExcessHet=3.0103;FS=0.000;MLEAC=2;MLEAF=1.00;MQ=43.91;QD=30.99;SOR=1.154	GT:AD:DP:GQ:PL	1/1:0,45:45:99:1963,135,0
X	8767586	.	ACTTGGAGGTCG	A	1894.73	.	AC=2;AF=1.00;AN=2;BaseQRankSum=-0.361;ClippingRankSum=0.000;DP=48;ExcessHet=3.0103;FS=0.000;MLEAC=2;MLEAF=1.00;MQ=43.96;MQRankSum=0.000;QD=32.34;ReadPosRankSum=0.905;SOR=0.662	GT:AD:DP:GQ:PL	1/1:1,45:46:61:1932,61,0
X	8767692	.	T	C	2027.77	.	AC=2;AF=1.00;AN=2;BaseQRankSum=2.176;ClippingRankSum=0.000;DP=54;ExcessHet=3.0103;FS=0.000;MLEAC=2;MLEAF=1.00;MQ=44.00;MQRankSum=0.000;QD=30.28;ReadPosRankSum=0.996;SOR=0.732	GT:AD:DP:GQ:PL	1/1:2,51:53:99:2056,100,0
X	8767707	.	C	T	1821.77	.	AC=2;AF=1.00;AN=2;BaseQRankSum=0.508;ClippingRankSum=0.000;DP=47;ExcessHet=3.0103;FS=0.000;MLEAC=2;MLEAF=1.00;MQ=44.00;MQRankSum=0.000;QD=30.73;ReadPosRankSum=0.617;SOR=0.375	GT:AD:DP:GQ:PL	1/1:1,45:46:79:1850,79,0
X	8767776	.	A	T	1410.77	.	AC=2;AF=1.00;AN=2;BaseQRankSum=0.615;ClippingRankSum=0.000;DP=53;ExcessHet=3.0103;FS=0.000;MLEAC=2;MLEAF=1.00;MQ=44.00;MQRankSum=0.000;QD=26.62;ReadPosRankSum=-0.431;SOR=0.880	GT:AD:DP:GQ:PL	1/1:1,52:53:99:1439,131,0
X	8767880	.	GC	G	926.73	.	AC=2;AF=1.00;AN=2;DP=43;ExcessHet=3.0103;FS=0.000;MLEAC=2;MLEAF=1.00;MQ=43.39;QD=23.17;SOR=1.151	GT:AD:DP:GQ:PL	1/1:0,40:40:99:964,120,0
X	8768472	.	A	G	1281.77	.	AC=2;AF=1.00;AN=2;DP=48;ExcessHet=3.0103;FS=0.000;MLEAC=2;MLEAF=1.00;MQ=44.00;QD=27.27;SOR=1.514	GT:AD:DP:GQ:PL	1/1:0,47:47:99:1310,141,0
X	8769307	.	A	G	806.77	.	AC=2;AF=1.00;AN=2;DP=30;ExcessHet=3.0103;FS=0.000;MLEAC=2;MLEAF=1.00;MQ=43.64;QD=26.89;SOR=1.329	GT:AD:DP:GQ:PL	1/1:0,30:30:90:835,90,0
X	8769726	.	G	A	1258.77	.	AC=2;AF=1.00;AN=2;DP=46;ExcessHet=3.0103;FS=0.000;MLEAC=2;MLEAF=1.00;MQ=43.66;QD=27.36;SOR=0.693	GT:AD:DP:GQ:PL	1/1:0,46:46:99:1287,138,0
X	8769743	.	CCTGGT	C	1392.73	.	AC=2;AF=1.00;AN=2;DP=44;ExcessHet=3.0103;FS=0.000;MLEAC=2;MLEAF=1.00;MQ=42.51;QD=34.04;SOR=0.957	GT:AD:DP:GQ:PL	1/1:0,32:32:97:1430,97,0
X	8770025	.	ATT	A	1426.73	.	AC=2;AF=1.00;AN=2;DP=33;ExcessHet=3.0103;FS=0.000;MLEAC=2;MLEAF=1.00;MQ=44.00;QD=32.12;SOR=1.022	GT:AD:DP:GQ:PL	1/1:0,33:33:99:1464,99,0
X	8770033	.	T	A	1435.77	.	AC=2;AF=1.00;AN=2;DP=33;ExcessHet=3.0103;FS=0.000;MLEAC=2;MLEAF=1.00;MQ=44.00;QD=34.96;SOR=1.022	GT:AD:DP:GQ:PL	1/1:0,33:33:99:1464,99,0
X	8770084	.	T	G	1887.77	.	AC=2;AF=1.00;AN=2;DP=44;ExcessHet=3.0103;FS=0.000;MLEAC=2;MLEAF=1.00;MQ=43.61;QD=29.77;SOR=0.739	GT:AD:DP:GQ:PL	1/1:0,43:43:99:1916,132,0
X	8770103	.	T	G	2010.77	.	AC=2;AF=1.00;AN=2;DP=44;ExcessHet=3.0103;FS=0.000;MLEAC=2;MLEAF=1.00;MQ=43.57;QD=29.41;SOR=0.883	GT:AD:DP:GQ:PL	1/1:0,44:44:99:2039,138,0
X	8770111	.	G	A	1920.77	.	AC=2;AF=1.00;AN=2;DP=43;ExcessHet=3.0103;FS=0.000;MLEAC=2;MLEAF=1.00;MQ=43.56;QD=34.71;SOR=0.836	GT:AD:DP:GQ:PL	1/1:0,43:43:99:1949,132,0
X	8770344	.	C	CGAATGCTTT	1863.73	.	AC=2;AF=1.00;AN=2;DP=43;ExcessHet=3.0103;FS=0.000;MLEAC=2;MLEAF=1.00;MQ=43.04;QD=27.57;SOR=1.022	GT:AD:DP:GQ:PL	1/1:0,40:40:99:1901,132,0
X	8770576	.	T	G	1120.77	.	AC=2;AF=1.00;AN=2;DP=43;ExcessHet=3.0103;FS=0.000;MLEAC=2;MLEAF=1.00;MQ=43.73;QD=26.06;SOR=0.739	GT:AD:DP:GQ:PL	1/1:0,43:43:99:1149,128,0
X	8770734	.	GC	G	230.14	.	AC=2;AF=1.00;AN=2;BaseQRankSum=-0.752;ClippingRankSum=0.000;DP=12;ExcessHet=3.0103;FS=0.000;MLEAC=2;MLEAF=1.00;MQ=42.56;MQRankSum=0.000;QD=19.18;ReadPosRankSum=-1.502;SOR=0.818	GT:AD:DP:GQ:PL	1/1:1,11:12:10:267,10,0
X	8770919	.	C	G	1291.77	.	AC=2;AF=1.00;AN=2;DP=47;ExcessHet=3.0103;FS=0.000;MLEAC=2;MLEAF=1.00;MQ=43.54;QD=27.48;SOR=2.160	GT:AD:DP:GQ:PL	1/1:0,47:47:99:1320,141,0
X	8770955	.	A	G	1151.77	.	AC=2;AF=1.00;AN=2;DP=43;ExcessHet=3.0103;FS=0.000;MLEAC=2;MLEAF=1.00;MQ=43.54;QD=26.79;SOR=1.609	GT:AD:DP:GQ:PL	1/1:0,43:43:99:1180,128,0
X	8771245	.	G	GT	1521.73	.	AC=2;AF=1.00;AN=2;DP=33;ExcessHet=3.0103;FS=0.000;MLEAC=2;MLEAF=1.00;MQ=44.00;QD=28.20;SOR=1.179	GT:AD:DP:GQ:PL	1/1:0,33:33:99:1559,105,0
X	8771248	.	A	T	1562.77	.	AC=2;AF=1.00;AN=2;DP=35;ExcessHet=3.0103;FS=0.000;MLEAC=2;MLEAF=1.00;MQ=44.00;QD=29.08;SOR=1.002	GT:AD:DP:GQ:PL	1/1:0,35:35:99:1591,108,0
X	8771529	.	A	G	1628.77	.	AC=2;AF=1.00;AN=2;DP=36;ExcessHet=3.0103;FS=0.000;MLEAC=2;MLEAF=1.00;MQ=43.92;QD=29.85;SOR=1.209	GT:AD:DP:GQ:PL	1/1:0,36:36:99:1657,111,0
X	8771534	.	ACG	A	1743.73	.	AC=2;AF=1.00;AN=2;DP=37;ExcessHet=3.0103;FS=0.000;MLEAC=2;MLEAF=1.00;MQ=43.92;QD=28.18;SOR=1.432	GT:AD:DP:GQ:PL	1/1:0,37:37:99:1781,120,0
X	8771536	.	G	GAAA	1743.73	.	AC=2;AF=1.00;AN=2;DP=37;ExcessHet=3.0103;FS=0.000;MLEAC=2;MLEAF=1.00;MQ=43.92;QD=31.51;SOR=1.432	GT:AD:DP:GQ:PL	1/1:0,37:37:99:1781,120,0
X	8771601	.	T	G	1225.77	.	AC=2;AF=1.00;AN=2;DP=43;ExcessHet=3.0103;FS=0.000;MLEAC=2;MLEAF=1.00;MQ=44.00;QD=28.51;SOR=1.179	GT:AD:DP:GQ:PL	1/1:0,43:43:99:1254,129,0
X	8771944	.	C	T	817.77	.	AC=2;AF=1.00;AN=2;BaseQRankSum=1.759;ClippingRankSum=0.000;DP=37;ExcessHet=3.0103;FS=0.000;MLEAC=2;MLEAF=1.00;MQ=43.70;MQRankSum=-0.198;QD=22.10;ReadPosRankSum=-0.455;SOR=0.462	GT:AD:DP:GQ:PL	1/1:1,36:37:97:846,97,0
X	8772272	.	GTGGTTCTT	G	1466.73	.	AC=2;AF=1.00;AN=2;DP=36;ExcessHet=3.0103;FS=0.000;MLEAC=2;MLEAF=1.00;MQ=40.42;QD=30.72;SOR=0.693	GT:AD:DP:GQ:PL	1/1:0,35:35:99:1504,105,0
X	8772284	.	TTCTTGGGTTCTTGGGTTC	T	1208.73	.	AC=2;AF=1.00;AN=2;DP=36;ExcessHet=3.0103;FS=0.000;MLEAC=2;MLEAF=1.00;MQ=40.42;QD=34.17;SOR=0.693	GT:AD:DP:GQ:PL	1/1:0,28:28:85:1246,85,0
X	8772386	.	A	G	980.77	.	AC=2;AF=1.00;AN=2;DP=38;ExcessHet=3.0103;FS=0.000;MLEAC=2;MLEAF=1.00;MQ=41.39;QD=26.51;SOR=1.432	GT:AD:DP:GQ:PL	1/1:0,37:37:99:1009,111,0
X	8774629	.	A	AAGGGTAAAACGAAAAGC	1882.73	.	AC=2;AF=1.00;AN=2;DP=37;ExcessHet=3.0103;FS=0.000;MLEAC=2;MLEAF=1.00;MQ=42.47;QD=31.15;SOR=1.371	GT:AD:DP:GQ:PL	1/1:0,36:36:99:1920,129,0
X	8774692	.	G	C	1262.77	.	AC=2;AF=1.00;AN=2;DP=46;ExcessHet=3.0103;FS=0.000;MLEAC=2;MLEAF=1.00;MQ=41.55;QD=27.45;SOR=0.976	GT:AD:DP:GQ:PL	1/1:0,46:46:99:1291,138,0
X	8774706	.	A	G	1264.77	.	AC=2;AF=1.00;AN=2;DP=46;ExcessHet=3.0103;FS=0.000;MLEAC=2;MLEAF=1.00;MQ=41.59;QD=27.49;SOR=0.976	GT:AD:DP:GQ:PL	1/1:0,46:46:99:1293,138,0
X	8774716	.	A	AAGTGGATAGCAACATAT	2321.73	.	AC=2;AF=1.00;AN=2;DP=42;ExcessHet=3.0103;FS=0.000;MLEAC=2;MLEAF=1.00;MQ=41.61;QD=24.89;SOR=0.892	GT:AD:DP:GQ:PL	1/1:0,42:42:99:2359,159,0
X	8774730	.	A	C	1348.77	.	AC=2;AF=1.00;AN=2;DP=51;ExcessHet=3.0103;FS=0.000;MLEAC=2;MLEAF=1.00;MQ=42.25;QD=26.45;SOR=0.813	GT:AD:DP:GQ:PL	1/1:0,51:51:99:1377,152,0
X	8774843	.	A	AAAC	2392.73	.	AC=2;AF=1.00;AN=2;BaseQRankSum=0.195;ClippingRankSum=0.000;DP=58;ExcessHet=3.0103;FS=0.000;MLEAC=2;MLEAF=1.00;MQ=43.33;MQRankSum=-0.532;QD=27.44;ReadPosRankSum=0.929;SOR=0.304	GT:AD:DP:GQ:PL	1/1:1,55:56:99:2430,124,0
X	8774863	.	TA	T	1523.73	.	AC=2;AF=1.00;AN=2;DP=53;ExcessHet=3.0103;FS=0.000;MLEAC=2;MLEAF=1.00;MQ=43.27;QD=29.88;SOR=0.900	GT:AD:DP:GQ:PL	1/1:0,51:51:99:1561,153,0
X	8775205	.	C	A	1057.77	.	AC=2;AF=1.00;AN=2;DP=40;ExcessHet=3.0103;FS=0.000;MLEAC=2;MLEAF=1.00;MQ=43.95;QD=26.44;SOR=0.693	GT:AD:DP:GQ:PL	1/1:0,40:40:99:1086,119,0
X	8775263	.	C	CT	514.73	.	AC=2;AF=1.00;AN=2;BaseQRankSum=-1.487;ClippingRankSum=0.000;DP=35;ExcessHet=3.0103;FS=6.105;MLEAC=2;MLEAF=1.00;MQ=44.00;MQRankSum=0.000;QD=16.60;ReadPosRankSum=-0.067;SOR=0.078	GT:AD:DP:GQ:PL	1/1:3,28:31:34:552,34,0
X	8775348	.	T	G	1001.77	.	AC=2;AF=1.00;AN=2;DP=37;ExcessHet=3.0103;FS=0.000;MLEAC=2;MLEAF=1.00;MQ=44.00;QD=27.07;SOR=0.746	GT:AD:DP:GQ:PL	1/1:0,37:37:99:1030,110,0
X	8775436	.	G	C	1036.77	.	AC=2;AF=1.00;AN=2;BaseQRankSum=0.673;ClippingRankSum=0.000;DP=42;ExcessHet=3.0103;FS=0.000;MLEAC=2;MLEAF=1.00;MQ=44.00;MQRankSum=0.000;QD=26.58;ReadPosRankSum=1.563;SOR=0.267	GT:AD:DP:GQ:PL	1/1:1,38:39:89:1065,89,0
X	8775519	.	A	T	1438.77	.	AC=2;AF=1.00;AN=2;BaseQRankSum=0.716;ClippingRankSum=0.000;DP=56;ExcessHet=3.0103;FS=0.000;MLEAC=2;MLEAF=1.00;MQ=43.95;MQRankSum=0.000;QD=26.16;ReadPosRankSum=-0.482;SOR=0.253	GT:AD:DP:GQ:PL	1/1:1,54:55:99:1467,137,0
X	8775666	.	C	T	1239.77	.	AC=2;AF=1.00;AN=2;DP=45;ExcessHet=3.0103;FS=0.000;MLEAC=2;MLEAF=1.00;MQ=43.87;QD=27.55;SOR=0.929	GT:AD:DP:GQ:PL	1/1:0,45:45:99:1268,135,0
X	8775794	.	T	C	922.77	.	AC=2;AF=1.00;AN=2;DP=34;ExcessHet=3.0103;FS=0.000;MLEAC=2;MLEAF=1.00;MQ=43.88;QD=27.14;SOR=0.811	GT:AD:DP:GQ:PL	1/1:0,34:34:99:951,102,0
X	8775847	.	T	C	809.77	.	AC=2;AF=1.00;AN=2;DP=30;ExcessHet=3.0103;FS=0.000;MLEAC=2;MLEAF=1.00;MQ=42.76;QD=26.99;SOR=1.536	GT:AD:DP:GQ:PL	1/1:0,30:30:90:838,90,0
X	8775901	.	CA	C	1177.73	.	AC=2;AF=1.00;AN=2;DP=24;ExcessHet=3.0103;FS=0.000;MLEAC=2;MLEAF=1.00;MQ=42.14;QD=30.82;SOR=2.030	GT:AD:DP:GQ:PL	1/1:0,23:23:81:1215,81,0
X	8775916	.	C	CA	1492.73	.	AC=2;AF=1.00;AN=2;DP=32;ExcessHet=3.0103;FS=0.000;MLEAC=2;MLEAF=1.00;MQ=42.07;QD=25.11;SOR=1.284	GT:AD:DP:GQ:PL	1/1:0,32:32:99:1530,102,0
X	8775917	.	C	CAAAAAAA	36.73	.	AC=1;AF=0.500;AN=2;BaseQRankSum=1.386;ClippingRankSum=0.000;DP=32;ExcessHet=3.0103;FS=14.287;MLEAC=1;MLEAF=0.500;MQ=42.07;MQRankSum=-0.941;QD=1.60;ReadPosRankSum=0.226;SOR=3.596	GT:AD:DP:GQ:PL	0/1:18,5:23:74:74,0,780
X	8775929	.	A	AAAAAAAT	854.73	.	AC=1;AF=0.500;AN=2;BaseQRankSum=2.462;ClippingRankSum=0.000;DP=33;ExcessHet=3.0103;FS=14.211;MLEAC=1;MLEAF=0.500;MQ=42.37;MQRankSum=1.051;QD=27.57;ReadPosRankSum=3.151;SOR=0.727	GT:AD:DP:GQ:PL	0/1:5,26:31:53:892,0,53
X	8776012	.	G	GAAAAATAAAA	2031.73	.	AC=2;AF=1.00;AN=2;DP=46;ExcessHet=3.0103;FS=0.000;MLEAC=2;MLEAF=1.00;MQ=43.03;QD=31.73;SOR=1.259	GT:AD:DP:GQ:PL	1/1:0,42:42:99:2069,138,0
X	8776317	.	G	GATACATAT	1532.73	.	AC=2;AF=1.00;AN=2;DP=35;ExcessHet=3.0103;FS=0.000;MLEAC=2;MLEAF=1.00;MQ=43.35;QD=29.48;SOR=1.244	GT:AD:DP:GQ:PL	1/1:0,34:34:99:1570,105,0
X	8776328	.	C	A	1366.77	.	AC=2;AF=1.00;AN=2;DP=30;ExcessHet=3.0103;FS=0.000;MLEAC=2;MLEAF=1.00;MQ=43.25;QD=30.01;SOR=0.976	GT:AD:DP:GQ:PL	1/1:0,30:30:93:1395,93,0
X	8776339	.	T	A	1456.77	.	AC=2;AF=1.00;AN=2;DP=33;ExcessHet=3.0103;FS=0.000;MLEAC=2;MLEAF=1.00;MQ=43.37;QD=30.07;SOR=0.880	GT:AD:DP:GQ:PL	1/1:0,33:33:99:1485,99,0
X	8776353	.	T	G	1636.77	.	AC=2;AF=1.00;AN=2;DP=35;ExcessHet=3.0103;FS=0.000;MLEAC=2;MLEAF=1.00;MQ=43.52;QD=34.24;SOR=1.002	GT:AD:DP:GQ:PL	1/1:0,35:35:99:1665,111,0
X	8776374	.	A	C	1456.77	.	AC=2;AF=1.00;AN=2;DP=32;ExcessHet=3.0103;FS=0.000;MLEAC=2;MLEAF=1.00;MQ=43.48;QD=26.55;SOR=1.112	GT:AD:DP:GQ:PL	1/1:0,32:32:99:1485,99,0
X	8776382	.	T	C	1588.77	.	AC=2;AF=1.00;AN=2;DP=36;ExcessHet=3.0103;FS=0.000;MLEAC=2;MLEAF=1.00;MQ=43.54;QD=26.48;SOR=1.061	GT:AD:DP:GQ:PL	1/1:0,36:36:99:1617,108,0
X	8776401	.	C	G	1570.77	.	AC=2;AF=1.00;AN=2;DP=37;ExcessHet=3.0103;FS=0.000;MLEAC=2;MLEAF=1.00;MQ=43.66;QD=28.54;SOR=0.984	GT:AD:DP:GQ:PL	1/1:0,37:37:99:1599,111,0
X	8776438	.	T	C	1275.77	.	AC=2;AF=1.00;AN=2;DP=46;ExcessHet=3.0103;FS=0.000;MLEAC=2;MLEAF=1.00;MQ=43.81;QD=27.73;SOR=1.085	GT:AD:DP:GQ:PL	1/1:0,46:46:99:1304,138,0
X	8776535	.	A	C	873.77	.	AC=2;AF=1.00;AN=2;DP=35;ExcessHet=3.0103;FS=0.000;MLEAC=2;MLEAF=1.00;MQ=43.94;QD=24.96;SOR=0.869	GT:AD:DP:GQ:PL	1/1:0,35:35:99:902,104,0
X	8776804	.	T	C	1302.77	.	AC=2;AF=1.00;AN=2;DP=48;ExcessHet=3.0103;FS=0.000;MLEAC=2;MLEAF=1.00;MQ=44.00;QD=27.14;SOR=0.693	GT:AD:DP:GQ:PL	1/1:0,48:48:99:1331,144,0
X	8777047	.	A	AG	645.73	.	AC=2;AF=1.00;AN=2;DP=23;ExcessHet=3.0103;FS=0.000;MLEAC=2;MLEAF=1.00;MQ=44.48;QD=28.08;SOR=2.030	GT:AD:DP:GQ:PL	1/1:0,23:23:69:683,69,0
X	8777539	.	T	G	2625.77	.	AC=2;AF=1.00;AN=2;DP=60;ExcessHet=3.0103;FS=0.000;MLEAC=2;MLEAF=1.00;MQ=43.89;QD=35.73;SOR=0.831	GT:AD:DP:GQ:PL	1/1:0,60:60:99:2654,184,0
X	8777549	.	TTTG	T	2615.73	.	AC=2;AF=1.00;AN=2;DP=60;ExcessHet=3.0103;FS=0.000;MLEAC=2;MLEAF=1.00;MQ=44.11;QD=31.72;SOR=0.986	GT:AD:DP:GQ:PL	1/1:0,60:60:99:2653,184,0
X	8777592	.	C	T	1172.77	.	AC=2;AF=1.00;AN=2;DP=44;ExcessHet=3.0103;FS=0.000;MLEAC=2;MLEAF=1.00;MQ=44.85;QD=27.92;SOR=2.093	GT:AD:DP:GQ:PL	1/1:0,42:42:99:1201,125,0
X	8777675	.	T	TTG	2195.73	.	AC=2;AF=1.00;AN=2;DP=48;ExcessHet=3.0103;FS=0.000;MLEAC=2;MLEAF=1.00;MQ=44.36;QD=29.56;SOR=1.863	GT:AD:DP:GQ:PL	1/1:0,48:48:99:2233,151,0
X	8777676	.	A	ATGG	2195.73	.	AC=2;AF=1.00;AN=2;DP=48;ExcessHet=3.0103;FS=0.000;MLEAC=2;MLEAF=1.00;MQ=44.24;QD=28.93;SOR=1.863	GT:AD:DP:GQ:PL	1/1:0,48:48:99:2233,151,0
X	8777679	.	AAGAAGTT	A	2167.73	.	AC=2;AF=1.00;AN=2;DP=49;ExcessHet=3.0103;FS=0.000;MLEAC=2;MLEAF=1.00;MQ=44.19;QD=28.69;SOR=1.911	GT:AD:DP:GQ:PL	1/1:0,49:49:99:2205,147,0
X	8777771	.	T	A	1385.77	.	AC=2;AF=1.00;AN=2;DP=50;ExcessHet=3.0103;FS=0.000;MLEAC=2;MLEAF=1.00;MQ=40.32;QD=27.72;SOR=1.157	GT:AD:DP:GQ:PL	1/1:0,50:50:99:1414,150,0
X	8777789	.	T	TAC	1985.73	.	AC=2;AF=1.00;AN=2;DP=45;ExcessHet=3.0103;FS=0.000;MLEAC=2;MLEAF=1.00;MQ=40.18;QD=23.27;SOR=0.883	GT:AD:DP:GQ:PL	1/1:0,44:44:99:2023,135,0
X	8777791	.	T	TTGAAAACATAACTTAAAGATTGGCATAATTG	2434.73	.	AC=2;AF=1.00;AN=2;DP=45;ExcessHet=3.0103;FS=0.000;MLEAC=2;MLEAF=1.00;MQ=40.18;QD=28.89;SOR=0.929	GT:AD:DP:GQ:PL	1/1:0,45:45:99:2472,164,0
X	8778135	.	C	A	1406.77	.	AC=2;AF=1.00;AN=2;BaseQRankSum=1.813;ClippingRankSum=0.000;DP=52;ExcessHet=3.0103;FS=0.000;MLEAC=2;MLEAF=1.00;MQ=43.66;MQRankSum=-0.337;QD=27.05;ReadPosRankSum=-0.496;SOR=0.354	GT:AD:DP:GQ:PL	1/1:1,51:52:99:1435,146,0
X	8778266	.	G	GT	457.73	.	AC=2;AF=1.00;AN=2;BaseQRankSum=0.000;ClippingRankSum=0.000;DP=33;ExcessHet=3.0103;FS=0.000;MLEAC=2;MLEAF=1.00;MQ=44.19;MQRankSum=-0.087;QD=17.61;ReadPosRankSum=0.204;SOR=0.859	GT:AD:DP:GQ:PL	1/1:2,24:26:39:495,39,0
X	8778288	.	G	A	1164.77	.	AC=2;AF=1.00;AN=2;DP=30;ExcessHet=3.0103;FS=0.000;MLEAC=2;MLEAF=1.00;MQ=44.67;QD=28.50;SOR=1.536	GT:AD:DP:GQ:PL	1/1:0,30:30:99:1193,99,0
X	8778846	.	A	C	82.77	.	AC=1;AF=0.500;AN=2;BaseQRankSum=-0.126;ClippingRankSum=0.000;DP=5;ExcessHet=3.0103;FS=3.979;MLEAC=1;MLEAF=0.500;MQ=40.11;MQRankSum=-1.036;QD=16.55;ReadPosRankSum=0.126;SOR=2.833	GT:AD:DP:GQ:PL	0/1:2,3:5:99:111,0,160
X	8778848	.	T	C	82.77	.	AC=1;AF=0.500;AN=2;BaseQRankSum=0.566;ClippingRankSum=0.000;DP=8;ExcessHet=3.0103;FS=8.451;MLEAC=1;MLEAF=0.500;MQ=41.09;MQRankSum=-1.699;QD=10.35;ReadPosRankSum=0.619;SOR=2.783	GT:AD:DP:GQ:PL	0/1:5,3:8:99:111,0,160
X	8778970	.	C	T	695.77	.	AC=2;AF=1.00;AN=2;DP=26;ExcessHet=3.0103;FS=0.000;MLEAC=2;MLEAF=1.00;MQ=43.81;QD=26.76;SOR=1.981	GT:AD:DP:GQ:PL	1/1:0,26:26:78:724,78,0
X	8779037	.	G	A	799.77	.	AC=2;AF=1.00;AN=2;DP=30;ExcessHet=3.0103;FS=0.000;MLEAC=2;MLEAF=1.00;MQ=43.69;QD=26.66;SOR=1.765	GT:AD:DP:GQ:PL	1/1:0,30:30:90:828,90,0
X	8779461	.	T	C	690.03	.	AC=2;AF=1.00;AN=2;BaseQRankSum=-0.280;ClippingRankSum=0.000;DP=39;ExcessHet=3.0103;FS=0.000;MLEAC=2;MLEAF=1.00;MQ=43.78;MQRankSum=-0.392;QD=22.26;ReadPosRankSum=0.568;SOR=0.565	GT:AD:DP:GQ:PL	1/1:3,28:31:12:718,12,0
X	8779466	.	ATTG	A	1656.73	.	AC=2;AF=1.00;AN=2;DP=38;ExcessHet=3.0103;FS=0.000;MLEAC=2;MLEAF=1.00;MQ=43.78;QD=31.72;SOR=0.914	GT:AD:DP:GQ:PL	1/1:0,38:38:99:1694,114,0
X	8779476	.	T	TACA	804.50	.	AC=1;AF=0.500;AN=2;BaseQRankSum=-0.830;ClippingRankSum=0.000;DP=38;ExcessHet=3.0103;FS=2.026;MLEAC=1;MLEAF=0.500;MQ=43.78;MQRankSum=-0.459;QD=23.66;ReadPosRankSum=0.615;SOR=0.346	GT:AD:DP:GQ:PL	0/1:4,30:34:3:840,0,3
X	8779482	.	T	C	842.78	.	AC=1;AF=0.500;AN=2;BaseQRankSum=-0.208;ClippingRankSum=0.000;DP=40;ExcessHet=3.0103;FS=2.125;MLEAC=1;MLEAF=0.500;MQ=43.79;MQRankSum=-0.430;QD=22.18;ReadPosRankSum=-0.143;SOR=0.272	GT	./.
X	8779490	.	T	TA	1852.73	.	AC=2;AF=1.00;AN=2;DP=40;ExcessHet=3.0103;FS=0.000;MLEAC=2;MLEAF=1.00;MQ=43.79;QD=29.42;SOR=0.902	GT:AD:DP:GQ:PL	1/1:0,40:40:99:1890,126,0
X	8779492	.	G	A	1861.77	.	AC=2;AF=1.00;AN=2;DP=41;ExcessHet=3.0103;FS=0.000;MLEAC=2;MLEAF=1.00;MQ=43.79;QD=27.39;SOR=0.954	GT:AD:DP:GQ:PL	1/1:0,41:41:99:1890,126,0
X	8779504	.	T	C	1854.77	.	AC=2;AF=1.00;AN=2;DP=43;ExcessHet=3.0103;FS=0.000;MLEAC=2;MLEAF=1.00;MQ=43.80;QD=26.68;SOR=0.836	GT:AD:DP:GQ:PL	1/1:0,43:43:99:1883,129,0
X	8779766	.	CA	C	306.75	.	AC=2;AF=1.00;AN=2;BaseQRankSum=-1.058;ClippingRankSum=0.000;DP=33;ExcessHet=3.0103;FS=6.383;MLEAC=2;MLEAF=1.00;MQ=43.45;MQRankSum=-0.445;QD=10.58;ReadPosRankSum=-0.577;SOR=0.061	GT:AD:DP:GQ:PL	1/1:3,26:29:24:344,24,0
X	8780172	.	T	C	893.77	.	AC=2;AF=1.00;AN=2;DP=33;ExcessHet=3.0103;FS=0.000;MLEAC=2;MLEAF=1.00;MQ=42.72;QD=27.08;SOR=0.880	GT:AD:DP:GQ:PL	1/1:0,33:33:99:922,99,0
X	8780228	.	T	G	1186.77	.	AC=2;AF=1.00;AN=2;DP=27;ExcessHet=3.0103;FS=0.000;MLEAC=2;MLEAF=1.00;MQ=41.56;QD=29.33;SOR=0.922	GT:AD:DP:GQ:PL	1/1:0,27:27:81:1215,81,0
X	8780233	.	A	ATCGATCCGTGAGTGAC	1177.73	.	AC=2;AF=1.00;AN=2;DP=27;ExcessHet=3.0103;FS=0.000;MLEAC=2;MLEAF=1.00;MQ=41.56;QD=29.32;SOR=0.922	GT:AD:DP:GQ:PL	1/1:0,27:27:81:1215,81,0
X	8780253	.	T	C	792.77	.	AC=2;AF=1.00;AN=2;DP=28;ExcessHet=3.0103;FS=0.000;MLEAC=2;MLEAF=1.00;MQ=41.80;QD=28.31;SOR=0.997	GT:AD:DP:GQ:PL	1/1:0,28:28:84:821,84,0
X	8780266	.	AAAATTCGTCAGATGAAAAACC	A	1385.73	.	AC=2;AF=1.00;AN=2;DP=31;ExcessHet=3.0103;FS=0.000;MLEAC=2;MLEAF=1.00;MQ=41.89;QD=31.33;SOR=1.214	GT:AD:DP:GQ:PL	1/1:0,31:31:96:1423,96,0
X	8780296	.	A	T	1406.77	.	AC=2;AF=1.00;AN=2;DP=33;ExcessHet=3.0103;FS=0.000;MLEAC=2;MLEAF=1.00;MQ=41.99;QD=27.09;SOR=1.022	GT:AD:DP:GQ:PL	1/1:0,33:33:99:1435,99,0
X	8780321	.	T	G	783.77	.	AC=2;AF=1.00;AN=2;DP=30;ExcessHet=3.0103;FS=0.000;MLEAC=2;MLEAF=1.00;MQ=42.52;QD=26.13;SOR=0.826	GT:AD:DP:GQ:PL	1/1:0,30:30:89:812,89,0
X	8780339	.	C	T	904.77	.	AC=2;AF=1.00;AN=2;DP=32;ExcessHet=3.0103;FS=0.000;MLEAC=2;MLEAF=1.00;MQ=42.80;QD=28.27;SOR=0.818	GT:AD:DP:GQ:PL	1/1:0,32:32:96:933,96,0
X	8780476	.	G	C	1493.77	.	AC=2;AF=1.00;AN=2;DP=56;ExcessHet=3.0103;FS=0.000;MLEAC=2;MLEAF=1.00;MQ=43.56;QD=26.67;SOR=1.781	GT:AD:DP:GQ:PL	1/1:0,56:56:99:1522,167,0
X	8781451	.	TCC	T	427.73	.	AC=2;AF=1.00;AN=2;DP=24;ExcessHet=3.0103;FS=0.000;MLEAC=1;MLEAF=0.500;MQ=42.73;QD=26.73;SOR=1.270	GT:AD:DP:GQ:PL	1/1:0,16:16:47:404,47,0
X	8781749	.	G	GATAT	399.77	.	AC=1;AF=0.500;AN=2;BaseQRankSum=-1.025;ClippingRankSum=0.000;DP=18;ExcessHet=3.0103;FS=0.000;MLEAC=1;MLEAF=0.500;MQ=42.18;MQRankSum=-0.223;QD=33.31;ReadPosRankSum=-1.169;SOR=0.477	GT:AD:DP:GQ:PL	0/1:1,11:12:8:416,0,8
X	8782375	.	CCCCCCA	C	1699.73	.	AC=2;AF=1.00;AN=2;DP=39;ExcessHet=3.0103;FS=0.000;MLEAC=2;MLEAF=1.00;MQ=44.00;QD=25.43;SOR=0.914	GT:AD:DP:GQ:PL	1/1:0,38:38:99:1737,117,0
X	8782393	.	C	A	1771.77	.	AC=2;AF=1.00;AN=2;DP=39;ExcessHet=3.0103;FS=0.000;MLEAC=2;MLEAF=1.00;MQ=44.00;QD=32.87;SOR=0.968	GT:AD:DP:GQ:PL	1/1:0,39:39:99:1800,120,0
X	8782395	.	A	AT	1762.73	.	AC=2;AF=1.00;AN=2;DP=39;ExcessHet=3.0103;FS=0.000;MLEAC=2;MLEAF=1.00;MQ=44.00;QD=25.57;SOR=0.968	GT:AD:DP:GQ:PL	1/1:0,39:39:99:1800,120,0
X	8782419	.	G	A	1648.77	.	AC=2;AF=1.00;AN=2;BaseQRankSum=1.868;ClippingRankSum=0.000;DP=41;ExcessHet=3.0103;FS=0.000;MLEAC=2;MLEAF=1.00;MQ=44.00;MQRankSum=0.000;QD=30.86;ReadPosRankSum=0.640;SOR=0.312	GT:AD:DP:GQ:PL	1/1:1,40:41:99:1677,113,0
X	8782572	.	T	C	2194.77	.	AC=2;AF=1.00;AN=2;BaseQRankSum=1.708;ClippingRankSum=0.000;DP=52;ExcessHet=3.0103;FS=3.181;MLEAC=2;MLEAF=1.00;MQ=44.00;MQRankSum=0.000;QD=27.88;ReadPosRankSum=1.294;SOR=0.408	GT:AD:DP:GQ:PL	1/1:1,51:52:99:2223,119,0
X	8782577	.	A	G	2263.77	.	AC=2;AF=1.00;AN=2;BaseQRankSum=0.411;ClippingRankSum=0.000;DP=53;ExcessHet=3.0103;FS=3.263;MLEAC=2;MLEAF=1.00;MQ=44.00;MQRankSum=0.000;QD=32.16;ReadPosRankSum=1.753;SOR=0.467	GT:AD:DP:GQ:PL	1/1:1,52:53:99:2292,125,0
X	8782712	.	C	T	1061.77	.	AC=2;AF=1.00;AN=2;DP=40;ExcessHet=3.0103;FS=0.000;MLEAC=2;MLEAF=1.00;MQ=43.95;QD=26.54;SOR=1.981	GT:AD:DP:GQ:PL	1/1:0,40:40:99:1090,119,0
X	8782736	.	T	C	1074.77	.	AC=2;AF=1.00;AN=2;DP=40;ExcessHet=3.0103;FS=0.000;MLEAC=2;MLEAF=1.00;MQ=43.90;QD=26.87;SOR=2.191	GT:AD:DP:GQ:PL	1/1:0,40:40:99:1103,120,0
X	8782771	.	C	G	1585.77	.	AC=2;AF=1.00;AN=2;DP=36;ExcessHet=3.0103;FS=0.000;MLEAC=2;MLEAF=1.00;MQ=43.89;QD=29.28;SOR=1.209	GT:AD:DP:GQ:PL	1/1:0,36:36:99:1614,108,0
X	8782775	.	A	G	1585.77	.	AC=2;AF=1.00;AN=2;DP=36;ExcessHet=3.0103;FS=0.000;MLEAC=2;MLEAF=1.00;MQ=43.89;QD=32.85;SOR=1.209	GT:AD:DP:GQ:PL	1/1:0,36:36:99:1614,108,0
X	8782811	.	A	C	1112.77	.	AC=2;AF=1.00;AN=2;DP=41;ExcessHet=3.0103;FS=0.000;MLEAC=2;MLEAF=1.00;MQ=43.95;QD=27.14;SOR=0.954	GT:AD:DP:GQ:PL	1/1:0,41:41:99:1141,123,0
X	8783268	.	T	TAA	1275.73	.	AC=2;AF=1.00;AN=2;DP=41;ExcessHet=3.0103;FS=0.000;MLEAC=2;MLEAF=1.00;MQ=43.27;QD=34.48;SOR=1.708	GT:AD:DP:GQ:PL	1/1:0,37:37:99:1313,113,0
X	8783280	.	A	G	1292.77	.	AC=2;AF=1.00;AN=2;DP=34;ExcessHet=3.0103;FS=0.000;MLEAC=2;MLEAF=1.00;MQ=43.83;QD=30.32;SOR=1.418	GT:AD:DP:GQ:PL	1/1:0,34:34:99:1321,102,0
X	8783447	.	T	TTTTTG	1027.73	.	AC=2;AF=1.00;AN=2;DP=30;ExcessHet=3.0103;FS=0.000;MLEAC=1;MLEAF=0.500;MQ=43.44;QD=28.00;SOR=0.892	GT:AD:DP:GQ:PL	1/1:0,29:29:84:1006,84,0
X	8783526	.	C	CAA	1042.73	.	AC=2;AF=1.00;AN=2;BaseQRankSum=0.543;ClippingRankSum=0.000;DP=37;ExcessHet=3.0103;FS=0.000;MLEAC=1;MLEAF=0.500;MQ=43.08;MQRankSum=-0.586;QD=29.79;ReadPosRankSum=-1.078;SOR=0.557	GT:AD:DP:GQ:PL	1/1:1,34:35:86:1074,86,0
X	8783537	.	C	CA	804.73	.	AC=2;AF=1.00;AN=2;DP=39;ExcessHet=3.0103;FS=0.000;MLEAC=2;MLEAF=1.00;MQ=43.08;QD=21.18;SOR=1.547	GT:AD:DP:GQ:PL	1/1:0,38:38:99:842,112,0
X	8783595	.	A	C	1037.77	.	AC=2;AF=1.00;AN=2;DP=40;ExcessHet=3.0103;FS=0.000;MLEAC=2;MLEAF=1.00;MQ=43.53;QD=25.94;SOR=1.609	GT:AD:DP:GQ:PL	1/1:0,40:40:99:1066,119,0
X	8783638	.	G	A	1119.77	.	AC=2;AF=1.00;AN=2;DP=41;ExcessHet=3.0103;FS=0.000;MLEAC=2;MLEAF=1.00;MQ=43.59;QD=27.31;SOR=0.843	GT:AD:DP:GQ:PL	1/1:0,41:41:99:1148,123,0
X	8783676	.	C	CT	1721.73	.	AC=2;AF=1.00;AN=2;DP=42;ExcessHet=3.0103;FS=0.000;MLEAC=2;MLEAF=1.00;MQ=43.63;QD=30.57;SOR=0.892	GT:AD:DP:GQ:PL	1/1:0,42:42:99:1759,126,0
X	8783696	.	T	A	1764.77	.	AC=2;AF=1.00;AN=2;DP=42;ExcessHet=3.0103;FS=0.000;MLEAC=2;MLEAF=1.00;MQ=43.72;QD=31.79;SOR=0.788	GT:AD:DP:GQ:PL	1/1:0,42:42:99:1793,126,0
X	8783733	.	T	C	2086.77	.	AC=2;AF=1.00;AN=2;DP=47;ExcessHet=3.0103;FS=0.000;MLEAC=2;MLEAF=1.00;MQ=43.79;QD=26.35;SOR=0.919	GT:AD:DP:GQ:PL	1/1:0,47:47:99:2115,141,0
X	8783736	.	A	C	2131.77	.	AC=2;AF=1.00;AN=2;DP=48;ExcessHet=3.0103;FS=0.000;MLEAC=2;MLEAF=1.00;MQ=43.80;QD=30.73;SOR=0.963	GT:AD:DP:GQ:PL	1/1:0,48:48:99:2160,144,0
X	8783739	.	A	T	2131.77	.	AC=2;AF=1.00;AN=2;DP=48;ExcessHet=3.0103;FS=0.000;MLEAC=2;MLEAF=1.00;MQ=43.80;QD=31.18;SOR=0.963	GT:AD:DP:GQ:PL	1/1:0,48:48:99:2160,144,0
X	8783740	.	TAA	T	2122.73	.	AC=2;AF=1.00;AN=2;DP=48;ExcessHet=3.0103;FS=0.000;MLEAC=2;MLEAF=1.00;MQ=43.80;QD=31.40;SOR=0.963	GT:AD:DP:GQ:PL	1/1:0,48:48:99:2160,144,0
X	8783864	.	TA	T	726.73	.	AC=2;AF=1.00;AN=2;BaseQRankSum=0.543;ClippingRankSum=0.000;DP=40;ExcessHet=3.0103;FS=0.000;MLEAC=2;MLEAF=1.00;MQ=43.62;MQRankSum=0.000;QD=20.19;ReadPosRankSum=0.241;SOR=0.358	GT:AD:DP:GQ:PL	1/1:1,35:36:84:764,84,0
X	8783920	.	T	A	1914.77	.	AC=2;AF=1.00;AN=2;BaseQRankSum=0.877;ClippingRankSum=0.000;DP=47;ExcessHet=3.0103;FS=0.000;MLEAC=2;MLEAF=1.00;MQ=43.73;MQRankSum=-0.276;QD=29.22;ReadPosRankSum=-1.586;SOR=0.346	GT:AD:DP:GQ:PL	1/1:1,46:47:85:1943,85,0
X	8783922	.	A	C	1914.77	.	AC=2;AF=1.00;AN=2;BaseQRankSum=-0.912;ClippingRankSum=0.000;DP=47;ExcessHet=3.0103;FS=0.000;MLEAC=2;MLEAF=1.00;MQ=43.73;MQRankSum=-0.276;QD=27.75;ReadPosRankSum=-1.661;SOR=0.346	GT:AD:DP:GQ:PL	1/1:1,46:47:85:1943,85,0
X	8784126	.	C	G	2053.77	.	AC=2;AF=1.00;AN=2;DP=49;ExcessHet=3.0103;FS=0.000;MLEAC=2;MLEAF=1.00;MQ=43.23;QD=28.19;SOR=1.225	GT:AD:DP:GQ:PL	1/1:0,49:49:99:2082,147,0
X	8784146	.	C	T	2131.77	.	AC=2;AF=1.00;AN=2;DP=48;ExcessHet=3.0103;FS=0.000;MLEAC=2;MLEAF=1.00;MQ=42.27;QD=24.60;SOR=1.067	GT:AD:DP:GQ:PL	1/1:0,48:48:99:2160,144,0
X	8784165	.	T	C	1906.77	.	AC=2;AF=1.00;AN=2;DP=43;ExcessHet=3.0103;FS=0.000;MLEAC=2;MLEAF=1.00;MQ=41.93;QD=29.06;SOR=1.055	GT:AD:DP:GQ:PL	1/1:0,43:43:99:1935,129,0
X	8784166	.	T	C	1906.77	.	AC=2;AF=1.00;AN=2;DP=43;ExcessHet=3.0103;FS=0.000;MLEAC=2;MLEAF=1.00;MQ=41.93;QD=31.42;SOR=1.055	GT:AD:DP:GQ:PL	1/1:0,43:43:99:1935,129,0
X	8784200	.	G	A	1683.77	.	AC=2;AF=1.00;AN=2;DP=37;ExcessHet=3.0103;FS=0.000;MLEAC=2;MLEAF=1.00;MQ=41.11;QD=31.41;SOR=0.746	GT:AD:DP:GQ:PL	1/1:0,37:37:99:1712,117,0
X	8784204	.	T	TTATTTGAAATATAACCCAAAAGATGTGAGG	2394.73	.	AC=2;AF=1.00;AN=2;DP=39;ExcessHet=3.0103;FS=0.000;MLEAC=2;MLEAF=1.00;MQ=41.21;QD=33.08;SOR=0.743	GT:AD:DP:GQ:PL	1/1:0,39:39:99:2432,165,0
X	8784230	.	TC	T	1589.73	.	AC=2;AF=1.00;AN=2;DP=49;ExcessHet=3.0103;FS=0.000;MLEAC=2;MLEAF=1.00;MQ=41.67;QD=32.44;SOR=1.112	GT:AD:DP:GQ:PL	1/1:0,49:49:99:1627,147,0
X	8784273	.	G	A	1362.77	.	AC=2;AF=1.00;AN=2;DP=53;ExcessHet=3.0103;FS=0.000;MLEAC=2;MLEAF=1.00;MQ=42.58;QD=26.21;SOR=1.244	GT:AD:DP:GQ:PL	1/1:0,52:52:99:1391,154,0
X	8784351	.	C	CAA	1243.73	.	AC=2;AF=1.00;AN=2;BaseQRankSum=1.670;ClippingRankSum=0.000;DP=53;ExcessHet=3.0103;FS=0.000;MLEAC=2;MLEAF=1.00;MQ=42.72;MQRankSum=0.655;QD=25.91;ReadPosRankSum=-1.635;SOR=0.223	GT:AD:DP:GQ:PL	1/1:1,47:48:99:1281,110,0
X	8784454	.	C	G	1382.77	.	AC=2;AF=1.00;AN=2;DP=53;ExcessHet=3.0103;FS=0.000;MLEAC=2;MLEAF=1.00;MQ=43.26;QD=26.09;SOR=0.892	GT:AD:DP:GQ:PL	1/1:0,53:53:99:1411,157,0
X	8784549	.	A	AAAGCAGGAGGCATTAAAGGGCAAAG	2458.73	.	AC=2;AF=1.00;AN=2;DP=51;ExcessHet=3.0103;FS=0.000;MLEAC=2;MLEAF=1.00;MQ=42.05;QD=30.05;SOR=0.866	GT:AD:DP:GQ:PL	1/1:0,48:48:99:2496,167,0
X	8784701	.	A	G	2266.77	.	AC=2;AF=1.00;AN=2;DP=53;ExcessHet=3.0103;FS=0.000;MLEAC=2;MLEAF=1.00;MQ=43.45;QD=27.97;SOR=0.732	GT:AD:DP:GQ:PL	1/1:0,51:51:99:2295,154,0
X	8784704	.	T	C	2266.77	.	AC=2;AF=1.00;AN=2;DP=53;ExcessHet=3.0103;FS=0.000;MLEAC=2;MLEAF=1.00;MQ=43.45;QD=33.95;SOR=0.732	GT:AD:DP:GQ:PL	1/1:0,51:51:99:2295,154,0
X	8784712	.	T	C	2266.77	.	AC=2;AF=1.00;AN=2;DP=51;ExcessHet=3.0103;FS=0.000;MLEAC=2;MLEAF=1.00;MQ=43.43;QD=34.05;SOR=0.693	GT:AD:DP:GQ:PL	1/1:0,50:50:99:2295,154,0
X	8784919	.	T	G	1491.77	.	AC=2;AF=1.00;AN=2;DP=54;ExcessHet=3.0103;FS=0.000;MLEAC=2;MLEAF=1.00;MQ=43.87;QD=27.63;SOR=0.931	GT:AD:DP:GQ:PL	1/1:0,54:54:99:1520,161,0
X	8784970	.	A	G	1608.77	.	AC=2;AF=1.00;AN=2;DP=59;ExcessHet=3.0103;FS=0.000;MLEAC=2;MLEAF=1.00;MQ=43.87;QD=27.27;SOR=1.123	GT:AD:DP:GQ:PL	1/1:0,59:59:99:1637,176,0
X	8785071	.	A	G	1194.77	.	AC=2;AF=1.00;AN=2;DP=44;ExcessHet=3.0103;FS=0.000;MLEAC=2;MLEAF=1.00;MQ=43.82;QD=27.79;SOR=0.836	GT:AD:DP:GQ:PL	1/1:0,43:43:99:1223,129,0
X	8785137	.	GTT	G	820.73	.	AC=2;AF=1.00;AN=2;DP=42;ExcessHet=3.0103;FS=0.000;MLEAC=2;MLEAF=1.00;MQ=43.88;QD=24.87;SOR=0.906	GT:AD:DP:GQ:PL	1/1:2,31:33:88:858,88,0
X	8785361	.	T	A	1333.77	.	AC=2;AF=1.00;AN=2;DP=50;ExcessHet=3.0103;FS=0.000;MLEAC=2;MLEAF=1.00;MQ=43.54;QD=27.79;SOR=1.708	GT:AD:DP:GQ:PL	1/1:0,48:48:99:1362,144,0
X	8785405	.	C	G	2433.77	.	AC=2;AF=1.00;AN=2;DP=58;ExcessHet=3.0103;FS=0.000;MLEAC=2;MLEAF=1.00;MQ=43.44;QD=30.88;SOR=0.877	GT:AD:DP:GQ:PL	1/1:0,57:57:99:2462,171,0
X	8785406	.	AT	A	2406.73	.	AC=2;AF=1.00;AN=2;DP=58;ExcessHet=3.0103;FS=0.000;MLEAC=2;MLEAF=1.00;MQ=43.44;QD=34.68;SOR=1.051	GT:AD:DP:GQ:PL	1/1:0,57:57:99:2444,174,0
X	8785420	.	G	GA	2445.73	.	AC=2;AF=1.00;AN=2;DP=56;ExcessHet=3.0103;FS=0.000;MLEAC=2;MLEAF=1.00;MQ=43.42;QD=29.77;SOR=0.841	GT:AD:DP:GQ:PL	1/1:0,56:56:99:2483,174,0
X	8785555	.	T	C	1380.77	.	AC=2;AF=1.00;AN=2;DP=50;ExcessHet=3.0103;FS=0.000;MLEAC=2;MLEAF=1.00;MQ=43.61;QD=27.62;SOR=0.952	GT:AD:DP:GQ:PL	1/1:0,50:50:99:1409,150,0
X	8785598	.	T	C	1558.77	.	AC=2;AF=1.00;AN=2;DP=37;ExcessHet=3.0103;FS=0.000;MLEAC=2;MLEAF=1.00;MQ=43.52;QD=31.89;SOR=0.859	GT:AD:DP:GQ:PL	1/1:0,37:37:99:1587,111,0
X	8785605	.	A	C	1596.77	.	AC=2;AF=1.00;AN=2;DP=36;ExcessHet=3.0103;FS=0.000;MLEAC=2;MLEAF=1.00;MQ=43.56;QD=33.41;SOR=0.804	GT:AD:DP:GQ:PL	1/1:0,36:36:99:1625,114,0
X	8785659	.	TG	T	1764.73	.	AC=2;AF=1.00;AN=2;DP=44;ExcessHet=3.0103;FS=0.000;MLEAC=2;MLEAF=1.00;MQ=42.88;QD=30.00;SOR=1.828	GT:AD:DP:GQ:PL	1/1:0,44:44:99:1802,134,0
X	8785671	.	TTTTTGTG	T	211.74	.	AC=1;AF=0.500;AN=2;BaseQRankSum=1.576;ClippingRankSum=0.000;DP=41;ExcessHet=3.0103;FS=5.251;MLEAC=1;MLEAF=0.500;MQ=43.07;MQRankSum=-0.997;QD=8.47;ReadPosRankSum=-1.581;SOR=2.419	GT:AD:DP:GQ:PL	0/1:7,18:25:26:249,0,26
X	8785791	.	A	G	958.77	.	AC=2;AF=1.00;AN=2;DP=36;ExcessHet=3.0103;FS=0.000;MLEAC=2;MLEAF=1.00;MQ=43.84;QD=26.63;SOR=0.804	GT:AD:DP:GQ:PL	1/1:0,36:36:99:987,108,0
X	8786193	.	A	AAG	1071.94	.	AC=1;AF=0.500;AN=2;BaseQRankSum=-0.056;ClippingRankSum=0.000;DP=54;ExcessHet=3.0103;FS=4.408;MLEAC=1;MLEAF=0.500;MQ=43.54;MQRankSum=-0.696;QD=23.82;ReadPosRankSum=-1.969;SOR=0.177	GT:AD:DP:GQ:PL	0/1:5,40:45:13:1109,0,13
X	8786382	.	A	T	1684.77	.	AC=2;AF=1.00;AN=2;DP=60;ExcessHet=3.0103;FS=0.000;MLEAC=2;MLEAF=1.00;MQ=43.52;QD=28.08;SOR=0.693	GT:AD:DP:GQ:PL	1/1:0,60:60:99:1713,180,0
X	8786416	.	GCACT	G	2431.73	.	AC=2;AF=1.00;AN=2;DP=55;ExcessHet=3.0103;FS=0.000;MLEAC=2;MLEAF=1.00;MQ=41.76;QD=32.86;SOR=0.729	GT:AD:DP:GQ:PL	1/1:0,55:55:99:2469,166,0
X	8786422	.	GAACGCA	G	2316.73	.	AC=2;AF=1.00;AN=2;DP=56;ExcessHet=3.0103;FS=0.000;MLEAC=2;MLEAF=1.00;MQ=41.81;QD=25.71;SOR=0.829	GT:AD:DP:GQ:PL	1/1:0,55:55:99:2354,165,0
X	8786447	.	C	T	1637.73	.	AC=2;AF=1.00;AN=2;DP=55;ExcessHet=3.0103;FS=0.000;MLEAC=2;MLEAF=1.00;MQ=41.59;QD=31.49;SOR=0.733	GT:AD:DP:GQ:PL	1/1:0,52:52:99:1675,156,0
X	8786690	.	A	G	2823.77	.	AC=2;AF=1.00;AN=2;DP=63;ExcessHet=3.0103;FS=0.000;MLEAC=2;MLEAF=1.00;MQ=43.60;QD=25.33;SOR=1.010	GT:AD:DP:GQ:PL	1/1:0,63:63:99:2852,193,0
X	8786691	.	T	C	2823.77	.	AC=2;AF=1.00;AN=2;DP=62;ExcessHet=3.0103;FS=0.000;MLEAC=2;MLEAF=1.00;MQ=43.60;QD=28.26;SOR=0.976	GT:AD:DP:GQ:PL	1/1:0,62:62:99:2852,193,0
X	8786694	.	T	G	2821.77	.	AC=2;AF=1.00;AN=2;DP=63;ExcessHet=3.0103;FS=0.000;MLEAC=2;MLEAF=1.00;MQ=43.60;QD=28.62;SOR=0.933	GT:AD:DP:GQ:PL	1/1:0,63:63:99:2850,193,0
X	8786696	.	T	A	2821.77	.	AC=2;AF=1.00;AN=2;DP=63;ExcessHet=3.0103;FS=0.000;MLEAC=2;MLEAF=1.00;MQ=43.60;QD=33.38;SOR=0.933	GT:AD:DP:GQ:PL	1/1:0,63:63:99:2850,193,0
X	8786712	.	A	G	1521.77	.	AC=2;AF=1.00;AN=2;DP=56;ExcessHet=3.0103;FS=0.000;MLEAC=2;MLEAF=1.00;MQ=43.55;QD=27.17;SOR=0.765	GT:AD:DP:GQ:PL	1/1:0,56:56:99:1550,168,0
X	8787475	.	C	G	1908.77	.	AC=2;AF=1.00;AN=2;DP=42;ExcessHet=3.0103;FS=0.000;MLEAC=2;MLEAF=1.00;MQ=43.95;QD=26.53;SOR=1.005	GT:AD:DP:GQ:PL	1/1:0,42:42:99:1937,132,0
X	8787477	.	G	T	1908.77	.	AC=2;AF=1.00;AN=2;DP=43;ExcessHet=3.0103;FS=0.000;MLEAC=2;MLEAF=1.00;MQ=43.95;QD=26.65;SOR=1.055	GT:AD:DP:GQ:PL	1/1:0,43:43:99:1937,132,0
X	8787545	.	A	T	1913.77	.	AC=2;AF=1.00;AN=2;DP=44;ExcessHet=3.0103;FS=0.000;MLEAC=2;MLEAF=1.00;MQ=43.91;QD=29.05;SOR=1.230	GT:AD:DP:GQ:PL	1/1:0,44:44:99:1942,135,0
X	8787547	.	G	A	1913.77	.	AC=2;AF=1.00;AN=2;DP=45;ExcessHet=3.0103;FS=0.000;MLEAC=2;MLEAF=1.00;MQ=43.91;QD=26.97;SOR=1.280	GT:AD:DP:GQ:PL	1/1:0,45:45:99:1942,135,0
X	8787595	.	T	C	1166.77	.	AC=2;AF=1.00;AN=2;DP=44;ExcessHet=3.0103;FS=0.000;MLEAC=2;MLEAF=1.00;MQ=43.96;QD=26.52;SOR=1.230	GT:AD:DP:GQ:PL	1/1:0,44:44:99:1195,132,0
X	8787749	.	T	C	1079.77	.	AC=2;AF=1.00;AN=2;DP=43;ExcessHet=3.0103;FS=0.000;MLEAC=2;MLEAF=1.00;MQ=44.00;QD=26.34;SOR=0.843	GT:AD:DP:GQ:PL	1/1:0,41:41:99:1108,122,0
X	8787782	.	T	C	1108.77	.	AC=2;AF=1.00;AN=2;DP=41;ExcessHet=3.0103;FS=0.000;MLEAC=2;MLEAF=1.00;MQ=44.00;QD=27.72;SOR=0.693	GT:AD:DP:GQ:PL	1/1:0,40:40:99:1137,120,0
X	8787933	.	C	G	1591.77	.	AC=2;AF=1.00;AN=2;DP=36;ExcessHet=3.0103;FS=0.000;MLEAC=2;MLEAF=1.00;MQ=42.98;QD=33.33;SOR=0.927	GT:AD:DP:GQ:PL	1/1:0,36:36:99:1620,108,0
X	8787937	.	TGGA	T	1652.73	.	AC=2;AF=1.00;AN=2;DP=37;ExcessHet=3.0103;FS=0.000;MLEAC=2;MLEAF=1.00;MQ=43.01;QD=30.64;SOR=0.859	GT:AD:DP:GQ:PL	1/1:0,37:37:99:1690,114,0
X	8787942	.	ACATTG	A	1652.73	.	AC=2;AF=1.00;AN=2;DP=38;ExcessHet=3.0103;FS=0.000;MLEAC=2;MLEAF=1.00;MQ=43.03;QD=30.35;SOR=0.798	GT:AD:DP:GQ:PL	1/1:0,38:38:99:1690,114,0
X	8787966	.	ATAAATTCG	A	1736.73	.	AC=2;AF=1.00;AN=2;DP=41;ExcessHet=3.0103;FS=0.000;MLEAC=2;MLEAF=1.00;MQ=42.98;QD=30.03;SOR=0.793	GT:AD:DP:GQ:PL	1/1:0,40:40:99:1774,121,0
X	8788254	.	T	TGCC	441.73	.	AC=2;AF=1.00;AN=2;DP=12;ExcessHet=3.0103;FS=0.000;MLEAC=2;MLEAF=1.00;MQ=46.32;QD=33.63;SOR=0.859	GT:AD:DP:GQ:PL	1/1:0,11:11:33:479,33,0
X	8788272	.	G	T	1006.77	.	AC=2;AF=1.00;AN=2;DP=21;ExcessHet=3.0103;FS=0.000;MLEAC=2;MLEAF=1.00;MQ=42.59;QD=25.57;SOR=1.230	GT:AD:DP:GQ:PL	1/1:0,21:21:69:1035,69,0
X	8788273	.	T	G	961.77	.	AC=2;AF=1.00;AN=2;DP=21;ExcessHet=3.0103;FS=0.000;MLEAC=2;MLEAF=1.00;MQ=42.59;QD=24.33;SOR=1.230	GT:AD:DP:GQ:PL	1/1:0,21:21:66:990,66,0
X	8788279	.	G	T	916.77	.	AC=2;AF=1.00;AN=2;DP=21;ExcessHet=3.0103;FS=0.000;MLEAC=2;MLEAF=1.00;MQ=42.59;QD=30.43;SOR=1.230	GT:AD:DP:GQ:PL	1/1:0,21:21:63:945,63,0
X	8788575	.	G	A	1174.77	.	AC=2;AF=1.00;AN=2;DP=44;ExcessHet=3.0103;FS=0.000;MLEAC=2;MLEAF=1.00;MQ=43.93;QD=26.70;SOR=0.784	GT:AD:DP:GQ:PL	1/1:0,44:44:99:1203,131,0
X	8788602	.	T	G	2077.77	.	AC=2;AF=1.00;AN=2;DP=49;ExcessHet=3.0103;FS=0.000;MLEAC=2;MLEAF=1.00;MQ=44.00;QD=24.90;SOR=1.225	GT:AD:DP:GQ:PL	1/1:0,49:49:99:2106,147,0
X	8788609	.	T	C	2049.77	.	AC=2;AF=1.00;AN=2;DP=46;ExcessHet=3.0103;FS=0.000;MLEAC=2;MLEAF=1.00;MQ=44.00;QD=27.15;SOR=1.203	GT:AD:DP:GQ:PL	1/1:0,46:46:99:2078,144,0
X	8788989	.	A	G	821.77	.	AC=2;AF=1.00;AN=2;BaseQRankSum=0.927;ClippingRankSum=0.000;DP=32;ExcessHet=3.0103;FS=0.000;MLEAC=2;MLEAF=1.00;MQ=44.00;MQRankSum=0.000;QD=25.68;ReadPosRankSum=1.572;SOR=1.493	GT:AD:DP:GQ:PL	1/1:1,31:32:68:850,68,0
X	8789245	.	A	AC	222.73	.	AC=1;AF=0.500;AN=2;BaseQRankSum=1.288;ClippingRankSum=0.000;DP=27;ExcessHet=3.0103;FS=0.000;MLEAC=1;MLEAF=0.500;MQ=43.93;MQRankSum=-0.474;QD=11.72;ReadPosRankSum=-0.930;SOR=0.693	GT:AD:DP:GQ:PL	0/1:4,15:19:32:260,0,32
X	8789782	.	C	CA	621.73	.	AC=2;AF=1.00;AN=2;DP=35;ExcessHet=3.0103;FS=0.000;MLEAC=2;MLEAF=1.00;MQ=44.00;QD=20.06;SOR=1.382	GT:AD:DP:GQ:PL	1/1:0,31:31:94:659,94,0
X	8789817	.	G	GGGAA	1564.73	.	AC=2;AF=1.00;AN=2;DP=38;ExcessHet=3.0103;FS=0.000;MLEAC=2;MLEAF=1.00;MQ=43.95;QD=26.21;SOR=0.927	GT:AD:DP:GQ:PL	1/1:0,36:36:99:1602,111,0
X	8789825	.	AAGG	A	1565.73	.	AC=2;AF=1.00;AN=2;DP=35;ExcessHet=3.0103;FS=0.000;MLEAC=2;MLEAF=1.00;MQ=43.89;QD=31.79;SOR=1.308	GT:AD:DP:GQ:PL	1/1:0,35:35:99:1603,108,0
X	8789832	.	A	C	1484.77	.	AC=2;AF=1.00;AN=2;DP=34;ExcessHet=3.0103;FS=0.000;MLEAC=2;MLEAF=1.00;MQ=43.88;QD=28.39;SOR=1.244	GT:AD:DP:GQ:PL	1/1:0,34:34:99:1513,102,0
X	8789958	.	G	A	1207.77	.	AC=2;AF=1.00;AN=2;DP=43;ExcessHet=3.0103;FS=0.000;MLEAC=2;MLEAF=1.00;MQ=43.91;QD=28.09;SOR=0.739	GT:AD:DP:GQ:PL	1/1:0,43:43:99:1236,129,0
X	8790361	.	TA	T	560.73	.	AC=2;AF=1.00;AN=2;BaseQRankSum=1.447;ClippingRankSum=0.000;DP=47;ExcessHet=3.0103;FS=6.953;MLEAC=2;MLEAF=1.00;MQ=43.96;MQRankSum=0.000;QD=14.38;ReadPosRankSum=0.320;SOR=0.636	GT:AD:DP:GQ:PL	1/1:2,37:39:84:598,84,0
X	8790755	.	G	T	127.77	.	AC=1;AF=0.500;AN=2;BaseQRankSum=-3.409;ClippingRankSum=0.000;DP=35;ExcessHet=3.0103;FS=46.465;MLEAC=1;MLEAF=0.500;MQ=41.86;MQRankSum=-0.409;QD=4.12;ReadPosRankSum=-3.544;SOR=4.796	GT:AD:DP:GQ:PL	0/1:21,10:31:99:156,0,881
X	8790760	.	A	T	124.77	.	AC=1;AF=0.500;AN=2;BaseQRankSum=-2.791;ClippingRankSum=0.000;DP=35;ExcessHet=3.0103;FS=34.195;MLEAC=1;MLEAF=0.500;MQ=42.03;MQRankSum=-0.311;QD=4.02;ReadPosRankSum=-3.571;SOR=4.396	GT:AD:DP:GQ:PL	0/1:23,8:31:99:153,0,909
X	8790863	.	C	G	1471.77	.	AC=2;AF=1.00;AN=2;BaseQRankSum=-0.973;ClippingRankSum=0.000;DP=37;ExcessHet=3.0103;FS=0.000;MLEAC=2;MLEAF=1.00;MQ=41.96;MQRankSum=-0.412;QD=24.52;ReadPosRankSum=0.469;SOR=0.387	GT:AD:DP:GQ:PL	1/1:1,36:37:39:1500,39,0
X	8790885	.	A	G	479.82	.	AC=1;AF=0.500;AN=2;BaseQRankSum=-1.498;ClippingRankSum=0.000;DP=38;ExcessHet=3.0103;FS=6.384;MLEAC=1;MLEAF=0.500;MQ=42.94;MQRankSum=-0.690;QD=14.11;ReadPosRankSum=1.033;SOR=0.175	GT:AD:DP:GQ:PL	0/1:3,31:34:19:508,0,19
X	8790894	.	T	A	1509.77	.	AC=2;AF=1.00;AN=2;BaseQRankSum=-1.702;ClippingRankSum=0.000;DP=38;ExcessHet=3.0103;FS=0.000;MLEAC=2;MLEAF=1.00;MQ=42.94;MQRankSum=-0.311;QD=28.85;ReadPosRankSum=1.688;SOR=0.245	GT:AD:DP:GQ:PL	1/1:1,37:38:39:1538,39,0
X	8791111	.	AAGCAAC	A	2034.73	.	AC=2;AF=1.00;AN=2;DP=47;ExcessHet=3.0103;FS=0.000;MLEAC=2;MLEAF=1.00;MQ=42.94;QD=30.47;SOR=0.735	GT:AD:DP:GQ:PL	1/1:0,47:47:99:2072,145,0
X	8791118	.	A	T	2043.77	.	AC=2;AF=1.00;AN=2;DP=48;ExcessHet=3.0103;FS=0.000;MLEAC=2;MLEAF=1.00;MQ=42.97;QD=32.15;SOR=0.693	GT:AD:DP:GQ:PL	1/1:0,48:48:99:2072,145,0
X	8791326	.	T	TGAA	2260.73	.	AC=2;AF=1.00;AN=2;DP=53;ExcessHet=3.0103;FS=0.000;MLEAC=2;MLEAF=1.00;MQ=43.52;QD=29.34;SOR=1.436	GT:AD:DP:GQ:PL	1/1:0,51:51:99:2298,159,0
X	8791463	.	A	ATGTTGCAAGT	2409.73	.	AC=2;AF=1.00;AN=2;DP=55;ExcessHet=3.0103;FS=0.000;MLEAC=2;MLEAF=1.00;MQ=42.59;QD=32.20;SOR=1.136	GT:AD:DP:GQ:PL	1/1:0,52:52:99:2447,165,0
X	8791485	.	C	CGATTG	2482.73	.	AC=2;AF=1.00;AN=2;DP=54;ExcessHet=3.0103;FS=0.000;MLEAC=2;MLEAF=1.00;MQ=42.43;QD=33.96;SOR=1.022	GT:AD:DP:GQ:PL	1/1:0,54:54:99:2520,169,0
X	8791494	.	G	A	2291.77	.	AC=2;AF=1.00;AN=2;DP=49;ExcessHet=3.0103;FS=0.000;MLEAC=2;MLEAF=1.00;MQ=42.31;QD=34.82;SOR=1.225	GT:AD:DP:GQ:PL	1/1:0,49:49:99:2320,157,0
X	8791495	.	A	C	2201.77	.	AC=2;AF=1.00;AN=2;DP=50;ExcessHet=3.0103;FS=0.000;MLEAC=2;MLEAF=1.00;MQ=42.34;QD=27.95;SOR=1.157	GT:AD:DP:GQ:PL	1/1:0,50:50:99:2230,151,0
X	8791538	.	G	A	1259.77	.	AC=2;AF=1.00;AN=2;DP=45;ExcessHet=3.0103;FS=0.000;MLEAC=2;MLEAF=1.00;MQ=43.04;QD=27.99;SOR=1.038	GT:AD:DP:GQ:PL	1/1:0,45:45:99:1288,135,0
X	8791729	.	AT	A	594.73	.	AC=2;AF=1.00;AN=2;DP=43;ExcessHet=3.0103;FS=0.000;MLEAC=2;MLEAF=1.00;MQ=43.82;QD=17.49;SOR=1.112	GT:AD:DP:GQ:PL	1/1:0,34:34:99:632,100,0
X	8791776	.	A	C	1085.77	.	AC=2;AF=1.00;AN=2;DP=41;ExcessHet=3.0103;FS=0.000;MLEAC=2;MLEAF=1.00;MQ=43.90;QD=26.48;SOR=0.843	GT:AD:DP:GQ:PL	1/1:0,41:41:99:1114,122,0
X	8792254	.	A	AT	362.87	.	AC=2;AF=1.00;AN=2;BaseQRankSum=-0.469;ClippingRankSum=0.000;DP=38;ExcessHet=3.0103;FS=5.071;MLEAC=2;MLEAF=1.00;MQ=43.85;MQRankSum=-0.514;QD=12.96;ReadPosRankSum=0.724;SOR=0.746	GT:AD:DP:GQ:PL	1/1:4,24:28:15:400,15,0
X	8793003	.	T	TA	388.73	.	AC=2;AF=1.00;AN=2;BaseQRankSum=-0.290;ClippingRankSum=0.000;DP=26;ExcessHet=3.0103;FS=0.000;MLEAC=2;MLEAF=1.00;MQ=43.56;MQRankSum=-0.151;QD=16.20;ReadPosRankSum=-1.457;SOR=0.340	GT:AD:DP:GQ:PL	1/1:1,23:24:52:426,52,0
X	8793308	.	G	A	1113.77	.	AC=2;AF=1.00;AN=2;DP=42;ExcessHet=3.0103;FS=0.000;MLEAC=2;MLEAF=1.00;MQ=43.95;QD=26.52;SOR=1.005	GT:AD:DP:GQ:PL	1/1:0,42:42:99:1142,125,0
X	8793366	.	A	G	951.77	.	AC=2;AF=1.00;AN=2;DP=39;ExcessHet=3.0103;FS=0.000;MLEAC=2;MLEAF=1.00;MQ=44.00;QD=25.72;SOR=0.746	GT:AD:DP:GQ:PL	1/1:0,37:37:99:980,110,0
X	8793630	.	C	G	1426.77	.	AC=2;AF=1.00;AN=2;DP=52;ExcessHet=3.0103;FS=0.000;MLEAC=2;MLEAF=1.00;MQ=43.93;QD=27.44;SOR=0.853	GT:AD:DP:GQ:PL	1/1:0,52:52:99:1455,155,0
X	8794425	.	C	T	1436.77	.	AC=2;AF=1.00;AN=2;DP=33;ExcessHet=3.0103;FS=0.000;MLEAC=2;MLEAF=1.00;MQ=43.79;QD=25.90;SOR=1.022	GT:AD:DP:GQ:PL	1/1:0,33:33:99:1465,99,0
X	8794429	.	G	GTTT	1515.73	.	AC=2;AF=1.00;AN=2;DP=33;ExcessHet=3.0103;FS=0.000;MLEAC=2;MLEAF=1.00;MQ=43.79;QD=28.84;SOR=1.022	GT:AD:DP:GQ:PL	1/1:0,33:33:99:1553,105,0
X	8794430	.	C	T	1524.77	.	AC=2;AF=1.00;AN=2;DP=34;ExcessHet=3.0103;FS=0.000;MLEAC=2;MLEAF=1.00;MQ=43.80;QD=32.34;SOR=0.811	GT:AD:DP:GQ:PL	1/1:0,34:34:99:1553,105,0
X	8794479	X_8794479_SNP	C	T	828.77	.	AC=2;AF=1.00;AN=2;DB;DP=32;ExcessHet=3.0103;FS=0.000;MLEAC=2;MLEAF=1.00;MQ=43.61;QD=25.90;SOR=0.818	GT:AD:DP:GQ:PL	1/1:0,32:32:95:857,95,0
X	8794504	.	AG	A	789.73	.	AC=2;AF=1.00;AN=2;DP=27;ExcessHet=3.0103;FS=0.000;MLEAC=2;MLEAF=1.00;MQ=42.98;QD=31.59;SOR=0.941	GT:AD:DP:GQ:PL	1/1:0,25:25:75:827,75,0
X	8794587	.	C	CAAAAAA	704.73	.	AC=1;AF=0.500;AN=2;BaseQRankSum=0.475;ClippingRankSum=0.000;DP=20;ExcessHet=3.0103;FS=3.522;MLEAC=1;MLEAF=0.500;MQ=41.57;MQRankSum=2.655;QD=29.77;ReadPosRankSum=1.593;SOR=0.069	GT:AD:DP:GQ:PL	0/1:4,5:9:97:742,0,97
X	8794606	.	C	A	42.77	.	AC=1;AF=0.500;AN=2;BaseQRankSum=-1.392;ClippingRankSum=0.000;DP=35;ExcessHet=3.0103;FS=18.612;MLEAC=1;MLEAF=0.500;MQ=41.56;MQRankSum=-2.673;QD=1.34;ReadPosRankSum=-1.998;SOR=3.226	GT:AD:DP:GQ:PL	0/1:28,4:32:71:71,0,1129
X	8794609	.	T	A	42.77	.	AC=1;AF=0.500;AN=2;BaseQRankSum=-1.236;ClippingRankSum=0.000;DP=35;ExcessHet=3.0103;FS=17.576;MLEAC=1;MLEAF=0.500;MQ=41.50;MQRankSum=-2.698;QD=1.30;ReadPosRankSum=-2.390;SOR=3.228	GT:AD:DP:GQ:PL	0/1:29,4:33:71:71,0,1129
X	8794613	.	T	A	42.77	.	AC=1;AF=0.500;AN=2;BaseQRankSum=-1.491;ClippingRankSum=0.000;DP=34;ExcessHet=3.0103;FS=17.576;MLEAC=1;MLEAF=0.500;MQ=41.52;MQRankSum=-2.698;QD=1.30;ReadPosRankSum=-3.191;SOR=3.228	GT:AD:DP:GQ:PL	0/1:29,4:33:71:71,0,1129
X	8794616	.	ATTCG	A	30.73	.	AC=1;AF=0.500;AN=2;BaseQRankSum=-2.322;ClippingRankSum=0.000;DP=35;ExcessHet=3.0103;FS=16.659;MLEAC=1;MLEAF=0.500;MQ=41.59;MQRankSum=-2.741;QD=0.90;ReadPosRankSum=-3.191;SOR=3.230	GT:AD:DP:GQ:PL	0/1:30,4:34:68:68,0,1161
X	8794617	.	T	A	618.77	.	AC=1;AF=0.500;AN=2;BaseQRankSum=2.745;ClippingRankSum=0.000;DP=33;ExcessHet=3.0103;FS=17.015;MLEAC=1;MLEAF=0.500;MQ=41.50;MQRankSum=2.733;QD=19.34;ReadPosRankSum=3.336;SOR=1.396	GT:AD:DP:GQ:PL	0/1:4,28:32:75:647,0,75
X	8794620	.	G	GAAAAAA	39.73	.	AC=1;AF=0.500;AN=2;BaseQRankSum=-2.213;ClippingRankSum=0.000;DP=31;ExcessHet=3.0103;FS=17.432;MLEAC=1;MLEAF=0.500;MQ=41.54;MQRankSum=-2.660;QD=1.32;ReadPosRankSum=-3.251;SOR=3.228	GT:AD:DP:GQ:PL	0/1:26,4:30:77:77,0,1071
X	8794652	.	GAAGT	G	1222.73	.	AC=2;AF=1.00;AN=2;DP=31;ExcessHet=3.0103;FS=0.000;MLEAC=2;MLEAF=1.00;MQ=42.23;QD=30.84;SOR=0.836	GT:AD:DP:GQ:PL	1/1:0,28:28:84:1260,84,0
X	8794754	.	A	C	1685.77	.	AC=2;AF=1.00;AN=2;DP=40;ExcessHet=3.0103;FS=0.000;MLEAC=2;MLEAF=1.00;MQ=43.30;QD=31.00;SOR=0.902	GT:AD:DP:GQ:PL	1/1:0,40:40:99:1714,120,0
X	8794756	.	C	CA	1676.73	.	AC=2;AF=1.00;AN=2;DP=37;ExcessHet=3.0103;FS=0.000;MLEAC=2;MLEAF=1.00;MQ=43.25;QD=29.76;SOR=0.746	GT:AD:DP:GQ:PL	1/1:0,37:37:99:1714,120,0
X	8794785	.	G	GT	856.73	.	AC=2;AF=1.00;AN=2;DP=38;ExcessHet=3.0103;FS=0.000;MLEAC=2;MLEAF=1.00;MQ=43.32;QD=23.15;SOR=0.859	GT:AD:DP:GQ:PL	1/1:0,37:37:99:894,110,0
X	8794797	.	C	CG	743.73	.	AC=2;AF=1.00;AN=2;BaseQRankSum=-0.732;ClippingRankSum=0.000;DP=37;ExcessHet=3.0103;FS=3.724;MLEAC=2;MLEAF=1.00;MQ=43.30;MQRankSum=-0.490;QD=22.54;ReadPosRankSum=1.104;SOR=0.829	GT:AD:DP:GQ:PL	1/1:1,32:33:72:781,72,0
X	8794923	.	C	CA	1468.73	.	AC=2;AF=1.00;AN=2;DP=33;ExcessHet=3.0103;FS=0.000;MLEAC=2;MLEAF=1.00;MQ=43.32;QD=28.13;SOR=1.751	GT:AD:DP:GQ:PL	1/1:0,33:33:99:1506,102,0
X	8794924	.	C	T	1477.77	.	AC=2;AF=1.00;AN=2;DP=34;ExcessHet=3.0103;FS=0.000;MLEAC=2;MLEAF=1.00;MQ=43.34;QD=33.69;SOR=1.609	GT:AD:DP:GQ:PL	1/1:0,34:34:99:1506,102,0
X	8794955	.	T	A	970.77	.	AC=2;AF=1.00;AN=2;DP=36;ExcessHet=3.0103;FS=0.000;MLEAC=2;MLEAF=1.00;MQ=43.38;QD=26.97;SOR=1.209	GT:AD:DP:GQ:PL	1/1:0,36:36:99:999,108,0
X	8795052	.	C	CT	1621.73	.	AC=2;AF=1.00;AN=2;DP=36;ExcessHet=3.0103;FS=0.000;MLEAC=2;MLEAF=1.00;MQ=43.92;QD=31.65;SOR=0.693	GT:AD:DP:GQ:PL	1/1:0,36:36:99:1659,111,0
X	8795053	.	C	G	1630.77	.	AC=2;AF=1.00;AN=2;DP=37;ExcessHet=3.0103;FS=0.000;MLEAC=2;MLEAF=1.00;MQ=43.92;QD=27.17;SOR=0.746	GT:AD:DP:GQ:PL	1/1:0,37:37:99:1659,111,0
X	8796940	.	A	G	986.77	.	AC=2;AF=1.00;AN=2;DP=38;ExcessHet=3.0103;FS=0.000;MLEAC=2;MLEAF=1.00;MQ=44.00;QD=25.97;SOR=0.798	GT:AD:DP:GQ:PL	1/1:0,38:38:99:1015,113,0
X	8796951	.	C	G	961.77	.	AC=2;AF=1.00;AN=2;BaseQRankSum=1.762;ClippingRankSum=0.000;DP=38;ExcessHet=3.0103;FS=0.000;MLEAC=2;MLEAF=1.00;MQ=44.00;MQRankSum=0.000;QD=25.31;ReadPosRankSum=-0.996;SOR=0.245	GT:AD:DP:GQ:PL	1/1:1,37:38:99:990,103,0
X	8797092	.	A	G	939.77	.	AC=2;AF=1.00;AN=2;DP=35;ExcessHet=3.0103;FS=0.000;MLEAC=2;MLEAF=1.00;MQ=44.00;QD=26.85;SOR=0.749	GT:AD:DP:GQ:PL	1/1:0,35:35:99:968,105,0
X	8797574	.	G	A	1674.77	.	AC=2;AF=1.00;AN=2;DP=58;ExcessHet=3.0103;FS=0.000;MLEAC=2;MLEAF=1.00;MQ=43.32;QD=28.88;SOR=0.836	GT:AD:DP:GQ:PL	1/1:0,58:58:99:1703,174,0
X	8797589	.	C	CGCATTT	1876.73	.	AC=2;AF=1.00;AN=2;DP=56;ExcessHet=3.0103;FS=0.000;MLEAC=2;MLEAF=1.00;MQ=42.57;QD=28.41;SOR=0.793	GT:AD:DP:GQ:PL	1/1:0,40:40:99:1914,133,0
X	8798054	.	A	G	1242.77	.	AC=2;AF=1.00;AN=2;DP=46;ExcessHet=3.0103;FS=0.000;MLEAC=2;MLEAF=1.00;MQ=43.71;QD=27.62;SOR=1.038	GT:AD:DP:GQ:PL	1/1:0,45:45:99:1271,135,0
X	8798097	.	GTATCGATTT	G	1854.73	.	AC=2;AF=1.00;AN=2;DP=52;ExcessHet=3.0103;FS=0.000;MLEAC=2;MLEAF=1.00;MQ=42.07;QD=29.61;SOR=0.788	GT:AD:DP:GQ:PL	1/1:0,42:42:99:1892,128,0
X	8798503	.	A	T	1343.77	.	AC=2;AF=1.00;AN=2;DP=49;ExcessHet=3.0103;FS=0.000;MLEAC=2;MLEAF=1.00;MQ=43.30;QD=27.42;SOR=0.733	GT:AD:DP:GQ:PL	1/1:0,49:49:99:1372,147,0
X	8798778	.	T	C	1001.77	.	AC=2;AF=1.00;AN=2;DP=40;ExcessHet=3.0103;FS=0.000;MLEAC=2;MLEAF=1.00;MQ=44.00;QD=25.69;SOR=0.743	GT:AD:DP:GQ:PL	1/1:0,39:39:99:1030,116,0
X	8799371	.	AGGG	A	1385.73	.	AC=2;AF=1.00;AN=2;DP=33;ExcessHet=3.0103;FS=0.000;MLEAC=2;MLEAF=1.00;MQ=44.00;QD=27.96;SOR=1.536	GT:AD:DP:GQ:PL	1/1:0,33:33:99:1423,102,0
X	8799385	.	G	T	706.77	.	AC=2;AF=1.00;AN=2;BaseQRankSum=1.438;ClippingRankSum=0.000;DP=36;ExcessHet=3.0103;FS=3.003;MLEAC=2;MLEAF=1.00;MQ=44.31;MQRankSum=0.375;QD=20.79;ReadPosRankSum=-1.355;SOR=0.164	GT:AD:DP:GQ:PL	1/1:2,32:34:78:735,78,0
X	8799436	.	G	A	1023.77	.	AC=2;AF=1.00;AN=2;DP=38;ExcessHet=3.0103;FS=0.000;MLEAC=2;MLEAF=1.00;MQ=45.63;QD=26.94;SOR=2.554	GT:AD:DP:GQ:PL	1/1:0,38:38:99:1052,114,0
X	8799517	.	G	GCGACGC	2181.73	.	AC=2;AF=1.00;AN=2;DP=51;ExcessHet=3.0103;FS=0.000;MLEAC=2;MLEAF=1.00;MQ=45.18;QD=28.81;SOR=1.911	GT:AD:DP:GQ:PL	1/1:0,49:49:99:2219,150,0
X	8799538	.	A	G	2176.77	.	AC=2;AF=1.00;AN=2;DP=48;ExcessHet=3.0103;FS=0.000;MLEAC=2;MLEAF=1.00;MQ=44.34;QD=34.05;SOR=1.562	GT:AD:DP:GQ:PL	1/1:0,48:48:99:2205,147,0
X	8799543	.	G	A	2142.77	.	AC=2;AF=1.00;AN=2;DP=47;ExcessHet=3.0103;FS=0.000;MLEAC=2;MLEAF=1.00;MQ=44.11;QD=33.37;SOR=1.514	GT:AD:DP:GQ:PL	1/1:0,47:47:99:2171,147,0
X	8799559	.	G	A	2152.77	.	AC=2;AF=1.00;AN=2;DP=51;ExcessHet=3.0103;FS=0.000;MLEAC=2;MLEAF=1.00;MQ=43.92;QD=30.43;SOR=0.900	GT:AD:DP:GQ:PL	1/1:0,51:51:99:2181,156,0
X	8800563	.	A	T	2236.77	.	AC=2;AF=1.00;AN=2;DP=49;ExcessHet=3.0103;FS=0.000;MLEAC=2;MLEAF=1.00;MQ=44.00;QD=32.17;SOR=1.345	GT:AD:DP:GQ:PL	1/1:0,49:49:99:2265,154,0
X	8800568	.	C	T	2286.77	.	AC=2;AF=1.00;AN=2;DP=49;ExcessHet=3.0103;FS=0.000;MLEAC=2;MLEAF=1.00;MQ=43.96;QD=27.39;SOR=1.225	GT:AD:DP:GQ:PL	1/1:0,49:49:99:2315,157,0
X	8800569	.	C	A	2286.77	.	AC=2;AF=1.00;AN=2;DP=50;ExcessHet=3.0103;FS=0.000;MLEAC=2;MLEAF=1.00;MQ=43.96;QD=30.60;SOR=1.270	GT:AD:DP:GQ:PL	1/1:0,50:50:99:2315,157,0
X	8800571	.	A	G	2257.77	.	AC=2;AF=1.00;AN=2;DP=51;ExcessHet=3.0103;FS=0.000;MLEAC=2;MLEAF=1.00;MQ=43.96;QD=27.67;SOR=1.314	GT:AD:DP:GQ:PL	1/1:0,51:51:99:2286,154,0
X	8800592	.	A	G	1381.77	.	AC=2;AF=1.00;AN=2;DP=51;ExcessHet=3.0103;FS=0.000;MLEAC=2;MLEAF=1.00;MQ=43.96;QD=27.09;SOR=1.094	GT:AD:DP:GQ:PL	1/1:0,51:51:99:1410,152,0
X	8800606	.	T	C	1289.77	.	AC=2;AF=1.00;AN=2;DP=48;ExcessHet=3.0103;FS=0.000;MLEAC=2;MLEAF=1.00;MQ=43.96;QD=26.87;SOR=1.426	GT:AD:DP:GQ:PL	1/1:0,48:48:99:1318,142,0
X	8800743	.	CA	C	1605.73	.	AC=2;AF=1.00;AN=2;DP=46;ExcessHet=3.0103;FS=0.000;MLEAC=2;MLEAF=1.00;MQ=44.00;QD=34.91;SOR=0.780	GT:AD:DP:GQ:PL	1/1:0,46:46:99:1643,138,0
X	8800849	.	G	GA	746.73	.	AC=2;AF=1.00;AN=2;BaseQRankSum=1.235;ClippingRankSum=0.000;DP=43;ExcessHet=3.0103;FS=5.427;MLEAC=2;MLEAF=1.00;MQ=43.95;MQRankSum=-0.187;QD=18.21;ReadPosRankSum=-0.376;SOR=0.132	GT:AD:DP:GQ:PL	1/1:3,38:41:74:784,74,0
X	8801032	.	CA	C	339.73	.	AC=2;AF=1.00;AN=2;DP=32;ExcessHet=3.0103;FS=0.000;MLEAC=2;MLEAF=1.00;MQ=43.58;QD=14.77;SOR=1.230	GT:AD:DP:GQ:PL	1/1:0,23:23:66:377,66,0
X	8801232	.	TA	T	108.73	.	AC=1;AF=0.500;AN=2;BaseQRankSum=-0.587;ClippingRankSum=0.000;DP=29;ExcessHet=3.0103;FS=0.000;MLEAC=1;MLEAF=0.500;MQ=43.27;MQRankSum=0.754;QD=5.72;ReadPosRankSum=-0.264;SOR=0.693	GT:AD:DP:GQ:PL	0/1:7,12:19:74:146,0,74
X	8802363	.	T	C	1250.77	.	AC=2;AF=1.00;AN=2;BaseQRankSum=1.904;ClippingRankSum=0.000;DP=47;ExcessHet=3.0103;FS=3.297;MLEAC=2;MLEAF=1.00;MQ=43.72;MQRankSum=0.000;QD=26.61;ReadPosRankSum=-0.429;SOR=0.499	GT:AD:DP:GQ:PL	1/1:1,46:47:99:1279,131,0
X	8802438	.	T	G	1306.77	.	AC=2;AF=1.00;AN=2;DP=49;ExcessHet=3.0103;FS=0.000;MLEAC=2;MLEAF=1.00;MQ=43.73;QD=26.67;SOR=1.112	GT:AD:DP:GQ:PL	1/1:0,49:49:99:1335,146,0
X	8802493	.	A	T	1359.77	.	AC=2;AF=1.00;AN=2;DP=49;ExcessHet=3.0103;FS=0.000;MLEAC=2;MLEAF=1.00;MQ=43.61;QD=27.75;SOR=0.733	GT:AD:DP:GQ:PL	1/1:0,49:49:99:1388,147,0
X	8802575	.	G	A	1201.77	.	AC=2;AF=1.00;AN=2;DP=44;ExcessHet=3.0103;FS=0.000;MLEAC=2;MLEAF=1.00;MQ=43.18;QD=27.31;SOR=0.990	GT:AD:DP:GQ:PL	1/1:0,44:44:99:1230,132,0
X	8802647	.	G	A	1018.77	.	AC=2;AF=1.00;AN=2;DP=40;ExcessHet=3.0103;FS=0.000;MLEAC=2;MLEAF=1.00;MQ=43.40;QD=26.12;SOR=0.968	GT:AD:DP:GQ:PL	1/1:0,39:39:99:1047,116,0
X	8802711	.	CTGCTGTTGCACGT	C	1019.73	.	AC=2;AF=1.00;AN=2;BaseQRankSum=1.858;ClippingRankSum=0.000;DP=36;ExcessHet=3.0103;FS=0.000;MLEAC=2;MLEAF=1.00;MQ=42.51;MQRankSum=-0.312;QD=28.58;ReadPosRankSum=1.221;SOR=0.223	GT:AD:DP:GQ:PL	1/1:1,26:27:40:1057,40,0
X	8802746	.	T	C	1028.77	.	AC=2;AF=1.00;AN=2;BaseQRankSum=-0.069;ClippingRankSum=0.000;DP=37;ExcessHet=3.0103;FS=0.000;MLEAC=2;MLEAF=1.00;MQ=40.61;MQRankSum=-0.312;QD=30.67;ReadPosRankSum=1.735;SOR=0.223	GT:AD:DP:GQ:PL	1/1:1,26:27:39:1057,39,0
X	8802749	.	C	T	1028.77	.	AC=2;AF=1.00;AN=2;BaseQRankSum=0.343;ClippingRankSum=0.000;DP=37;ExcessHet=3.0103;FS=0.000;MLEAC=2;MLEAF=1.00;MQ=40.61;MQRankSum=-0.312;QD=25.03;ReadPosRankSum=1.735;SOR=0.223	GT:AD:DP:GQ:PL	1/1:1,26:27:39:1057,39,0
X	8802807	.	G	T	1109.77	.	AC=2;AF=1.00;AN=2;DP=41;ExcessHet=3.0103;FS=0.000;MLEAC=2;MLEAF=1.00;MQ=40.73;QD=27.07;SOR=0.741	GT:AD:DP:GQ:PL	1/1:0,41:41:99:1138,123,0
X	8803255	.	A	AAC	2128.73	.	AC=2;AF=1.00;AN=2;DP=50;ExcessHet=3.0103;FS=0.000;MLEAC=2;MLEAF=1.00;MQ=43.94;QD=29.52;SOR=0.733	GT:AD:DP:GQ:PL	1/1:0,49:49:99:2166,147,0
X	8803258	.	C	A	2122.77	.	AC=2;AF=1.00;AN=2;DP=48;ExcessHet=3.0103;FS=0.000;MLEAC=2;MLEAF=1.00;MQ=43.94;QD=30.91;SOR=0.693	GT:AD:DP:GQ:PL	1/1:0,48:48:99:2151,147,0
X	8803279	.	C	G	1975.77	.	AC=2;AF=1.00;AN=2;DP=47;ExcessHet=3.0103;FS=0.000;MLEAC=2;MLEAF=1.00;MQ=44.00;QD=35.59;SOR=0.823	GT:AD:DP:GQ:PL	1/1:0,47:47:99:2004,144,0
X	8803925	.	G	T	92.77	.	AC=1;AF=0.500;AN=2;BaseQRankSum=-1.908;ClippingRankSum=0.000;DP=27;ExcessHet=3.0103;FS=38.166;MLEAC=1;MLEAF=0.500;MQ=42.54;MQRankSum=-0.287;QD=3.44;ReadPosRankSum=-3.500;SOR=4.606	GT:AD:DP:GQ:PL	0/1:18,9:27:99:121,0,2128
X	8803927	.	TCCTGACA	T	76.73	.	AC=1;AF=0.500;AN=2;BaseQRankSum=-0.668;ClippingRankSum=0.000;DP=23;ExcessHet=3.0103;FS=8.468;MLEAC=1;MLEAF=0.500;MQ=42.75;MQRankSum=0.833;QD=3.34;ReadPosRankSum=-1.867;SOR=2.228	GT:AD:DP:GQ:PL	0/1:21,2:23:99:114,0,2365
X	8804750	.	G	A	1485.77	.	AC=2;AF=1.00;AN=2;DP=54;ExcessHet=3.0103;FS=0.000;MLEAC=2;MLEAF=1.00;MQ=43.93;QD=27.51;SOR=0.931	GT:AD:DP:GQ:PL	1/1:0,54:54:99:1514,162,0
X	8804875	.	G	A	2468.77	.	AC=2;AF=1.00;AN=2;DP=56;ExcessHet=3.0103;FS=0.000;MLEAC=2;MLEAF=1.00;MQ=43.93;QD=35.42;SOR=0.765	GT:AD:DP:GQ:PL	1/1:0,56:56:99:2497,169,0
X	8804876	.	G	T	2468.77	.	AC=2;AF=1.00;AN=2;DP=56;ExcessHet=3.0103;FS=0.000;MLEAC=2;MLEAF=1.00;MQ=43.93;QD=24.87;SOR=0.765	GT:AD:DP:GQ:PL	1/1:0,56:56:99:2497,169,0
X	8804888	.	C	T	2581.77	.	AC=2;AF=1.00;AN=2;DP=58;ExcessHet=3.0103;FS=0.000;MLEAC=2;MLEAF=1.00;MQ=43.93;QD=31.27;SOR=0.762	GT:AD:DP:GQ:PL	1/1:0,58:58:99:2610,175,0
X	8804889	.	A	T	2581.77	.	AC=2;AF=1.00;AN=2;DP=58;ExcessHet=3.0103;FS=0.000;MLEAC=2;MLEAF=1.00;MQ=43.93;QD=30.76;SOR=0.762	GT:AD:DP:GQ:PL	1/1:0,58:58:99:2610,175,0
X	8804891	.	A	G	2581.77	.	AC=2;AF=1.00;AN=2;DP=59;ExcessHet=3.0103;FS=0.000;MLEAC=2;MLEAF=1.00;MQ=43.93;QD=32.24;SOR=0.762	GT:AD:DP:GQ:PL	1/1:0,58:58:99:2610,175,0
X	8804916	.	T	A	1432.77	.	AC=2;AF=1.00;AN=2;DP=53;ExcessHet=3.0103;FS=0.000;MLEAC=2;MLEAF=1.00;MQ=43.93;QD=27.55;SOR=0.770	GT:AD:DP:GQ:PL	1/1:0,52:52:99:1461,156,0
X	8806226	.	C	A	1139.77	.	AC=2;AF=1.00;AN=2;DP=41;ExcessHet=3.0103;FS=0.000;MLEAC=2;MLEAF=1.00;MQ=44.00;QD=27.80;SOR=0.954	GT:AD:DP:GQ:PL	1/1:0,41:41:99:1168,123,0
X	8806299	.	G	T	1307.77	.	AC=2;AF=1.00;AN=2;DP=48;ExcessHet=3.0103;FS=0.000;MLEAC=2;MLEAF=1.00;MQ=44.00;QD=27.25;SOR=2.030	GT:AD:DP:GQ:PL	1/1:0,48:48:99:1336,144,0
X	8806356	.	C	T	1424.77	.	AC=2;AF=1.00;AN=2;DP=52;ExcessHet=3.0103;FS=0.000;MLEAC=2;MLEAF=1.00;MQ=44.00;QD=27.40;SOR=1.036	GT:AD:DP:GQ:PL	1/1:0,52:52:99:1453,156,0
X	8807103	.	GA	G	976.73	.	AC=2;AF=1.00;AN=2;DP=48;ExcessHet=3.0103;FS=0.000;MLEAC=2;MLEAF=1.00;MQ=43.92;QD=20.78;SOR=1.022	GT:AD:DP:GQ:PL	1/1:0,47:47:99:1014,140,0
X	8807382	.	T	TA	629.73	.	AC=2;AF=1.00;AN=2;BaseQRankSum=-1.659;ClippingRankSum=0.000;DP=41;ExcessHet=3.0103;FS=3.912;MLEAC=2;MLEAF=1.00;MQ=43.90;MQRankSum=-0.129;QD=19.68;ReadPosRankSum=1.740;SOR=0.962	GT:AD:DP:GQ:PL	1/1:1,31:32:72:667,72,0
X	8807465	.	T	C	951.77	.	AC=2;AF=1.00;AN=2;DP=37;ExcessHet=3.0103;FS=0.000;MLEAC=2;MLEAF=1.00;MQ=44.00;QD=27.19;SOR=1.308	GT:AD:DP:GQ:PL	1/1:0,35:35:99:980,105,0
X	8807520	.	A	C	1079.77	.	AC=2;AF=1.00;AN=2;DP=40;ExcessHet=3.0103;FS=0.000;MLEAC=2;MLEAF=1.00;MQ=43.95;QD=26.99;SOR=0.902	GT:AD:DP:GQ:PL	1/1:0,40:40:99:1108,120,0
X	8807726	.	C	T	1329.77	.	AC=2;AF=1.00;AN=2;BaseQRankSum=-1.648;ClippingRankSum=0.000;DP=53;ExcessHet=3.0103;FS=3.736;MLEAC=2;MLEAF=1.00;MQ=43.89;MQRankSum=-0.100;QD=25.57;ReadPosRankSum=2.091;SOR=0.804	GT:AD:DP:GQ:PL	1/1:1,51:52:99:1358,125,0
X	8807764	.	G	C	1507.77	.	AC=2;AF=1.00;AN=2;BaseQRankSum=1.170;ClippingRankSum=0.000;DP=56;ExcessHet=3.0103;FS=0.000;MLEAC=2;MLEAF=1.00;MQ=43.90;MQRankSum=-0.096;QD=26.92;ReadPosRankSum=0.590;SOR=0.238	GT:AD:DP:GQ:PL	1/1:1,55:56:99:1536,141,0
X	8807821	.	A	T	2253.77	.	AC=2;AF=1.00;AN=2;BaseQRankSum=-1.644;ClippingRankSum=0.000;DP=53;ExcessHet=3.0103;FS=0.000;MLEAC=2;MLEAF=1.00;MQ=43.89;MQRankSum=-0.099;QD=33.59;ReadPosRankSum=-0.631;SOR=0.255	GT:AD:DP:GQ:PL	1/1:1,52:53:99:2282,120,0
X	8807828	.	T	A	2237.77	.	AC=2;AF=1.00;AN=2;BaseQRankSum=-0.884;ClippingRankSum=0.000;DP=53;ExcessHet=3.0103;FS=0.000;MLEAC=2;MLEAF=1.00;MQ=44.00;MQRankSum=0.000;QD=34.98;ReadPosRankSum=-0.461;SOR=0.223	GT:AD:DP:GQ:PL	1/1:1,52:53:99:2266,118,0
X	8808688	.	GA	G	485.73	.	AC=2;AF=1.00;AN=2;BaseQRankSum=-1.048;ClippingRankSum=0.000;DP=52;ExcessHet=3.0103;FS=0.000;MLEAC=2;MLEAF=1.00;MQ=43.86;MQRankSum=0.000;QD=12.14;ReadPosRankSum=-1.889;SOR=0.818	GT:AD:DP:GQ:PL	1/1:4,36:40:40:523,40,0
X	8809096	.	G	A	1298.77	.	AC=2;AF=1.00;AN=2;DP=46;ExcessHet=3.0103;FS=0.000;MLEAC=2;MLEAF=1.00;MQ=44.00;QD=28.23;SOR=0.780	GT:AD:DP:GQ:PL	1/1:0,46:46:99:1327,138,0
X	8809693	.	T	TAA	2252.73	.	AC=2;AF=1.00;AN=2;DP=54;ExcessHet=3.0103;FS=0.000;MLEAC=2;MLEAF=1.00;MQ=43.93;QD=30.57;SOR=0.693	GT:AD:DP:GQ:PL	1/1:0,52:52:99:2290,156,0
X	8809695	.	C	A	2261.77	.	AC=2;AF=1.00;AN=2;DP=52;ExcessHet=3.0103;FS=0.000;MLEAC=2;MLEAF=1.00;MQ=43.92;QD=27.73;SOR=0.693	GT:AD:DP:GQ:PL	1/1:0,52:52:99:2290,156,0
X	8809706	.	A	T	1440.77	.	AC=2;AF=1.00;AN=2;DP=51;ExcessHet=3.0103;FS=0.000;MLEAC=2;MLEAF=1.00;MQ=43.96;QD=28.25;SOR=0.994	GT:AD:DP:GQ:PL	1/1:0,51:51:99:1469,153,0
X	8809726	.	T	A	1762.77	.	AC=2;AF=1.00;AN=2;DP=62;ExcessHet=3.0103;FS=0.000;MLEAC=2;MLEAF=1.00;MQ=43.94;QD=28.43;SOR=1.430	GT:AD:DP:GQ:PL	1/1:0,62:62:99:1791,186,0
X	8809823	.	C	CTG	1759.73	.	AC=2;AF=1.00;AN=2;BaseQRankSum=1.751;ClippingRankSum=0.000;DP=58;ExcessHet=3.0103;FS=0.000;MLEAC=2;MLEAF=1.00;MQ=43.97;MQRankSum=0.000;QD=32.00;ReadPosRankSum=0.883;SOR=0.527	GT:AD:DP:GQ:PL	1/1:1,54:55:99:1797,133,0
X	8809969	.	A	G	1676.77	.	AC=2;AF=1.00;AN=2;DP=63;ExcessHet=3.0103;FS=0.000;MLEAC=2;MLEAF=1.00;MQ=43.73;QD=26.62;SOR=1.179	GT:AD:DP:GQ:PL	1/1:0,63:63:99:1705,188,0
X	8810085	.	T	A	752.77	.	AC=2;AF=1.00;AN=2;BaseQRankSum=0.685;ClippingRankSum=0.000;DP=49;ExcessHet=3.0103;FS=5.456;MLEAC=2;MLEAF=1.00;MQ=43.92;MQRankSum=-0.391;QD=16.73;ReadPosRankSum=-0.719;SOR=0.108	GT:AD:DP:GQ:PL	1/1:4,41:45:55:781,55,0
X	8810098	.	C	CT	1944.73	.	AC=2;AF=1.00;AN=2;DP=49;ExcessHet=3.0103;FS=0.000;MLEAC=2;MLEAF=1.00;MQ=43.92;QD=29.80;SOR=1.225	GT:AD:DP:GQ:PL	1/1:0,49:49:99:1982,150,0
X	8810177	.	T	C	1104.77	.	AC=2;AF=1.00;AN=2;DP=45;ExcessHet=3.0103;FS=0.000;MLEAC=2;MLEAF=1.00;MQ=44.00;QD=24.55;SOR=1.154	GT:AD:DP:GQ:PL	1/1:0,45:45:99:1133,133,0
X	8810212	.	C	T	1471.77	.	AC=2;AF=1.00;AN=2;DP=52;ExcessHet=3.0103;FS=0.000;MLEAC=2;MLEAF=1.00;MQ=43.96;QD=28.30;SOR=1.036	GT:AD:DP:GQ:PL	1/1:0,52:52:99:1500,156,0
X	8810347	.	C	G	1539.77	.	AC=2;AF=1.00;AN=2;DP=55;ExcessHet=3.0103;FS=0.000;MLEAC=2;MLEAF=1.00;MQ=43.80;QD=28.00;SOR=0.729	GT:AD:DP:GQ:PL	1/1:0,55:55:99:1568,165,0
X	8810362	.	T	G	1433.77	.	AC=2;AF=1.00;AN=2;DP=52;ExcessHet=3.0103;FS=0.000;MLEAC=2;MLEAF=1.00;MQ=43.83;QD=27.57;SOR=0.693	GT:AD:DP:GQ:PL	1/1:0,52:52:99:1462,156,0
X	8810472	.	G	T	2034.77	.	AC=2;AF=1.00;AN=2;BaseQRankSum=-0.767;ClippingRankSum=0.000;DP=47;ExcessHet=3.0103;FS=0.000;MLEAC=2;MLEAF=1.00;MQ=44.00;MQRankSum=0.000;QD=28.18;ReadPosRankSum=-0.480;SOR=0.259	GT:AD:DP:GQ:PL	1/1:1,46:47:99:2063,118,0
X	8810477	.	G	C	2034.77	.	AC=2;AF=1.00;AN=2;BaseQRankSum=0.468;ClippingRankSum=0.000;DP=46;ExcessHet=3.0103;FS=0.000;MLEAC=2;MLEAF=1.00;MQ=44.00;MQRankSum=0.000;QD=30.98;ReadPosRankSum=-0.603;SOR=0.292	GT:AD:DP:GQ:PL	1/1:1,45:46:99:2063,120,0
X	8810491	.	G	T	1826.77	.	AC=2;AF=1.00;AN=2;BaseQRankSum=0.335;ClippingRankSum=0.000;DP=43;ExcessHet=3.0103;FS=0.000;MLEAC=2;MLEAF=1.00;MQ=44.00;MQRankSum=0.000;QD=26.33;ReadPosRankSum=-1.290;SOR=0.223	GT:AD:DP:GQ:PL	1/1:1,42:43:99:1855,108,0
X	8810529	.	G	A	1663.77	.	AC=2;AF=1.00;AN=2;BaseQRankSum=1.056;ClippingRankSum=0.000;DP=38;ExcessHet=3.0103;FS=3.493;MLEAC=2;MLEAF=1.00;MQ=44.00;MQRankSum=0.000;QD=32.71;ReadPosRankSum=-0.365;SOR=0.655	GT:AD:DP:GQ:PL	1/1:1,37:38:75:1692,75,0
X	8810535	.	CA	C	1765.73	.	AC=2;AF=1.00;AN=2;BaseQRankSum=-0.526;ClippingRankSum=0.000;DP=40;ExcessHet=3.0103;FS=3.233;MLEAC=2;MLEAF=1.00;MQ=44.00;MQRankSum=0.000;QD=34.61;ReadPosRankSum=-0.347;SOR=0.464	GT:AD:DP:GQ:PL	1/1:1,39:40:84:1803,84,0
X	8810539	.	A	C	1747.77	.	AC=2;AF=1.00;AN=2;BaseQRankSum=-0.564;ClippingRankSum=0.000;DP=42;ExcessHet=3.0103;FS=3.222;MLEAC=2;MLEAF=1.00;MQ=44.00;MQRankSum=0.000;QD=29.60;ReadPosRankSum=-0.206;SOR=0.453	GT:AD:DP:GQ:PL	1/1:1,41:42:81:1776,81,0
X	8810567	.	C	T	1248.77	.	AC=2;AF=1.00;AN=2;DP=46;ExcessHet=3.0103;FS=0.000;MLEAC=2;MLEAF=1.00;MQ=44.00;QD=27.15;SOR=0.780	GT:AD:DP:GQ:PL	1/1:0,46:46:99:1277,137,0
X	8810677	.	G	T	2766.77	.	AC=2;AF=1.00;AN=2;DP=64;ExcessHet=3.0103;FS=0.000;MLEAC=2;MLEAF=1.00;MQ=44.00;QD=34.13;SOR=0.966	GT:AD:DP:GQ:PL	1/1:0,64:64:99:2795,193,0
X	8810678	.	T	A	2766.77	.	AC=2;AF=1.00;AN=2;DP=63;ExcessHet=3.0103;FS=0.000;MLEAC=2;MLEAF=1.00;MQ=44.00;QD=28.87;SOR=0.933	GT:AD:DP:GQ:PL	1/1:0,63:63:99:2795,193,0
X	8810744	.	T	C	1329.77	.	AC=2;AF=1.00;AN=2;DP=48;ExcessHet=3.0103;FS=0.000;MLEAC=2;MLEAF=1.00;MQ=43.96;QD=27.70;SOR=0.776	GT:AD:DP:GQ:PL	1/1:0,48:48:99:1358,144,0
X	8810767	.	A	G	1258.77	.	AC=2;AF=1.00;AN=2;BaseQRankSum=1.016;ClippingRankSum=0.000;DP=49;ExcessHet=3.0103;FS=0.000;MLEAC=2;MLEAF=1.00;MQ=43.96;MQRankSum=0.000;QD=26.22;ReadPosRankSum=-0.584;SOR=0.368	GT:AD:DP:GQ:PL	1/1:1,47:48:99:1287,116,0
X	8810891	.	C	T	1335.77	.	AC=2;AF=1.00;AN=2;DP=49;ExcessHet=3.0103;FS=0.000;MLEAC=2;MLEAF=1.00;MQ=43.57;QD=27.26;SOR=1.007	GT:AD:DP:GQ:PL	1/1:0,49:49:99:1364,147,0
X	8811600	.	T	TTTGTTG	2150.73	.	AC=2;AF=1.00;AN=2;DP=51;ExcessHet=3.0103;FS=0.000;MLEAC=2;MLEAF=1.00;MQ=42.56;QD=26.39;SOR=1.067	GT:AD:DP:GQ:PL	1/1:0,48:48:99:2188,147,0
X	8811716	.	C	A	1309.77	.	AC=2;AF=1.00;AN=2;DP=48;ExcessHet=3.0103;FS=0.000;MLEAC=2;MLEAF=1.00;MQ=42.70;QD=27.87;SOR=0.823	GT:AD:DP:GQ:PL	1/1:0,47:47:99:1338,141,0
X	8811755	.	G	A	1821.77	.	AC=2;AF=1.00;AN=2;DP=44;ExcessHet=3.0103;FS=0.000;MLEAC=2;MLEAF=1.00;MQ=43.26;QD=32.22;SOR=1.508	GT:AD:DP:GQ:PL	1/1:0,44:44:99:1850,132,0
X	8811768	.	T	TTTTTTTTTTC	2241.73	.	AC=2;AF=1.00;AN=2;DP=46;ExcessHet=3.0103;FS=0.000;MLEAC=2;MLEAF=1.00;MQ=43.18;QD=30.43;SOR=1.931	GT:AD:DP:GQ:PL	1/1:0,46:46:99:2279,162,0
X	8813104	.	C	T	1177.77	.	AC=2;AF=1.00;AN=2;DP=44;ExcessHet=3.0103;FS=0.000;MLEAC=2;MLEAF=1.00;MQ=42.90;QD=27.39;SOR=0.739	GT:AD:DP:GQ:PL	1/1:0,43:43:99:1206,129,0
X	8813122	.	A	C	1060.77	.	AC=2;AF=1.00;AN=2;DP=40;ExcessHet=3.0103;FS=0.000;MLEAC=2;MLEAF=1.00;MQ=42.74;QD=27.20;SOR=0.743	GT:AD:DP:GQ:PL	1/1:0,39:39:99:1089,117,0
X	8813139	.	TGAAA	T	1927.73	.	AC=2;AF=1.00;AN=2;DP=45;ExcessHet=3.0103;FS=0.000;MLEAC=2;MLEAF=1.00;MQ=42.79;QD=32.09;SOR=0.990	GT:AD:DP:GQ:PL	1/1:0,44:44:99:1965,132,0
X	8813145	.	T	TAC	1966.73	.	AC=2;AF=1.00;AN=2;DP=43;ExcessHet=3.0103;FS=0.000;MLEAC=2;MLEAF=1.00;MQ=42.81;QD=28.61;SOR=0.941	GT:AD:DP:GQ:PL	1/1:0,43:43:99:2004,135,0
X	8813150	.	A	C	1854.77	.	AC=2;AF=1.00;AN=2;DP=41;ExcessHet=3.0103;FS=0.000;MLEAC=2;MLEAF=1.00;MQ=42.70;QD=33.43;SOR=1.206	GT:AD:DP:GQ:PL	1/1:0,41:41:99:1883,126,0
X	8813156	.	A	G	1764.77	.	AC=2;AF=1.00;AN=2;DP=40;ExcessHet=3.0103;FS=0.000;MLEAC=2;MLEAF=1.00;MQ=42.67;QD=28.62;SOR=1.151	GT:AD:DP:GQ:PL	1/1:0,40:40:99:1793,120,0
X	8813223	.	C	T	924.77	.	AC=2;AF=1.00;AN=2;DP=35;ExcessHet=3.0103;FS=0.000;MLEAC=2;MLEAF=1.00;MQ=43.47;QD=26.42;SOR=1.002	GT:AD:DP:GQ:PL	1/1:0,35:35:99:953,105,0
X	8813366	.	GGGGCAGGGGCAA	G	542.73	.	AC=2;AF=1.00;AN=2;DP=15;ExcessHet=3.0103;FS=0.000;MLEAC=2;MLEAF=1.00;MQ=42.62;QD=26.76;SOR=2.985	GT:AD:DP:GQ:PL	1/1:0,14:14:42:580,42,0
X	8814046	.	T	A	632.77	.	AC=2;AF=1.00;AN=2;DP=23;ExcessHet=3.0103;FS=0.000;MLEAC=2;MLEAF=1.00;MQ=43.91;QD=27.51;SOR=1.179	GT:AD:DP:GQ:PL	1/1:0,23:23:69:661,69,0
X	8814162	.	C	CA	973.73	.	AC=2;AF=1.00;AN=2;DP=23;ExcessHet=3.0103;FS=0.000;MLEAC=2;MLEAF=1.00;MQ=43.60;QD=31.63;SOR=0.963	GT:AD:DP:GQ:PL	1/1:0,23:23:69:1011,69,0
X	8814169	.	T	TAA	997.73	.	AC=2;AF=1.00;AN=2;DP=23;ExcessHet=3.0103;FS=0.000;MLEAC=2;MLEAF=1.00;MQ=43.60;QD=27.81;SOR=0.776	GT:AD:DP:GQ:PL	1/1:0,23:23:69:1035,69,0
X	8814174	.	G	C	1006.77	.	AC=2;AF=1.00;AN=2;DP=23;ExcessHet=3.0103;FS=0.000;MLEAC=2;MLEAF=1.00;MQ=43.60;QD=32.54;SOR=0.776	GT:AD:DP:GQ:PL	1/1:0,23:23:69:1035,69,0
X	8814175	.	GGGGGGGGGTT	G	997.73	.	AC=2;AF=1.00;AN=2;DP=22;ExcessHet=3.0103;FS=0.000;MLEAC=2;MLEAF=1.00;MQ=43.58;QD=30.04;SOR=0.693	GT:AD:DP:GQ:PL	1/1:0,22:22:69:1035,69,0
X	8814217	.	A	G	641.77	.	AC=2;AF=1.00;AN=2;DP=24;ExcessHet=3.0103;FS=0.000;MLEAC=2;MLEAF=1.00;MQ=43.92;QD=26.74;SOR=1.051	GT:AD:DP:GQ:PL	1/1:0,24:24:72:670,72,0
X	8814858	.	CGT	C	1773.73	.	AC=2;AF=1.00;AN=2;DP=70;ExcessHet=3.0103;FS=0.000;MLEAC=2;MLEAF=1.00;MQ=43.78;QD=29.56;SOR=0.728	GT:AD:DP:GQ:PL	1/1:0,60:60:99:1811,180,0
X	8814940	.	C	G	1737.77	.	AC=2;AF=1.00;AN=2;DP=65;ExcessHet=3.0103;FS=0.000;MLEAC=2;MLEAF=1.00;MQ=44.00;QD=26.73;SOR=0.854	GT:AD:DP:GQ:PL	1/1:0,65:65:99:1766,194,0
X	8815050	.	G	GA	1011.73	.	AC=2;AF=1.00;AN=2;DP=54;ExcessHet=3.0103;FS=0.000;MLEAC=2;MLEAF=1.00;MQ=43.89;QD=21.53;SOR=1.132	GT:AD:DP:GQ:PL	1/1:0,47:47:99:1049,140,0
X	8815116	.	TTA	T	2197.73	.	AC=2;AF=1.00;AN=2;DP=50;ExcessHet=3.0103;FS=0.000;MLEAC=2;MLEAF=1.00;MQ=43.76;QD=33.79;SOR=0.952	GT:AD:DP:GQ:PL	1/1:0,50:50:99:2235,151,0
X	8815120	.	G	GACAA	2242.73	.	AC=2;AF=1.00;AN=2;DP=50;ExcessHet=3.0103;FS=0.000;MLEAC=2;MLEAF=1.00;MQ=43.76;QD=31.80;SOR=0.952	GT:AD:DP:GQ:PL	1/1:0,50:50:99:2280,154,0
X	8815166	.	T	G	1483.77	.	AC=2;AF=1.00;AN=2;DP=55;ExcessHet=3.0103;FS=0.000;MLEAC=2;MLEAF=1.00;MQ=43.77;QD=27.48;SOR=1.118	GT:AD:DP:GQ:PL	1/1:0,54:54:99:1512,162,0
X	8815199	.	A	T	2224.77	.	AC=2;AF=1.00;AN=2;DP=50;ExcessHet=3.0103;FS=0.000;MLEAC=2;MLEAF=1.00;MQ=43.77;QD=24.45;SOR=1.112	GT:AD:DP:GQ:PL	1/1:0,49:49:99:2253,153,0
X	8815201	.	C	G	2224.77	.	AC=2;AF=1.00;AN=2;DP=51;ExcessHet=3.0103;FS=0.000;MLEAC=2;MLEAF=1.00;MQ=43.77;QD=25.13;SOR=1.051	GT:AD:DP:GQ:PL	1/1:0,50:50:99:2253,153,0
X	8815219	.	T	C	1957.77	.	AC=2;AF=1.00;AN=2;DP=47;ExcessHet=3.0103;FS=0.000;MLEAC=2;MLEAF=1.00;MQ=43.75;QD=28.24;SOR=0.874	GT:AD:DP:GQ:PL	1/1:0,46:46:99:1986,138,0
X	8815384	.	A	C	910.77	.	AC=2;AF=1.00;AN=2;DP=22;ExcessHet=3.0103;FS=0.000;MLEAC=2;MLEAF=1.00;MQ=43.13;QD=28.15;SOR=0.990	GT:AD:DP:GQ:PL	1/1:0,21:21:63:939,63,0
X	8815386	.	G	A	910.77	.	AC=2;AF=1.00;AN=2;DP=21;ExcessHet=3.0103;FS=0.000;MLEAC=2;MLEAF=1.00;MQ=43.09;QD=26.09;SOR=1.127	GT:AD:DP:GQ:PL	1/1:0,20:20:63:939,63,0
X	8815444	.	C	A	429.77	.	AC=2;AF=1.00;AN=2;BaseQRankSum=2.040;ClippingRankSum=0.000;DP=28;ExcessHet=3.0103;FS=0.000;MLEAC=2;MLEAF=1.00;MQ=43.25;MQRankSum=-0.335;QD=18.69;ReadPosRankSum=-1.054;SOR=0.330	GT:AD:DP:GQ:PL	1/1:2,21:23:46:458,46,0
X	8815718	.	T	TC	662.73	.	AC=2;AF=1.00;AN=2;DP=27;ExcessHet=3.0103;FS=0.000;MLEAC=2;MLEAF=1.00;MQ=43.71;QD=24.55;SOR=1.101	GT:AD:DP:GQ:PL	1/1:0,27:27:81:700,81,0
X	8815756	.	AGGGGAGGT	A	1342.73	.	AC=2;AF=1.00;AN=2;DP=32;ExcessHet=3.0103;FS=0.000;MLEAC=2;MLEAF=1.00;MQ=43.69;QD=25.15;SOR=1.214	GT:AD:DP:GQ:PL	1/1:0,31:31:93:1380,93,0
X	8815823	.	A	G	1010.77	.	AC=2;AF=1.00;AN=2;DP=23;ExcessHet=3.0103;FS=0.000;MLEAC=2;MLEAF=1.00;MQ=43.57;QD=27.11;SOR=0.963	GT:AD:DP:GQ:PL	1/1:0,23:23:72:1039,72,0
X	8815824	.	T	TG	1001.73	.	AC=2;AF=1.00;AN=2;DP=23;ExcessHet=3.0103;FS=0.000;MLEAC=2;MLEAF=1.00;MQ=43.57;QD=30.70;SOR=0.963	GT:AD:DP:GQ:PL	1/1:0,23:23:72:1039,72,0
X	8815929	.	G	GA	584.73	.	AC=2;AF=1.00;AN=2;DP=29;ExcessHet=3.0103;FS=0.000;MLEAC=2;MLEAF=1.00;MQ=43.86;QD=20.88;SOR=0.997	GT:AD:DP:GQ:PL	1/1:0,28:28:84:622,84,0
X	8816020	.	CT	C	1150.73	.	AC=2;AF=1.00;AN=2;DP=31;ExcessHet=3.0103;FS=0.000;MLEAC=2;MLEAF=1.00;MQ=43.81;QD=28.36;SOR=0.760	GT:AD:DP:GQ:PL	1/1:0,29:29:87:1188,87,0
X	8816032	.	A	AT	1175.73	.	AC=2;AF=1.00;AN=2;DP=30;ExcessHet=3.0103;FS=0.000;MLEAC=2;MLEAF=1.00;MQ=43.52;QD=32.32;SOR=0.826	GT:AD:DP:GQ:PL	1/1:0,30:30:90:1213,90,0
X	8816073	.	C	CCAACAA	1578.73	.	AC=2;AF=1.00;AN=2;DP=35;ExcessHet=3.0103;FS=0.000;MLEAC=2;MLEAF=1.00;MQ=43.21;QD=33.06;SOR=0.818	GT:AD:DP:GQ:PL	1/1:0,32:32:99:1616,108,0
X	8816139	.	CTGTGTGTG	C	1646.73	.	AC=2;AF=1.00;AN=2;DP=48;ExcessHet=3.0103;FS=0.000;MLEAC=1;MLEAF=0.500;MQ=43.31;QD=30.16;SOR=1.418	GT:AD:DP:GQ:PL	1/1:0,41:41:99:1600,123,0
X	8816551	.	A	T	1476.77	.	AC=2;AF=1.00;AN=2;DP=53;ExcessHet=3.0103;FS=0.000;MLEAC=2;MLEAF=1.00;MQ=43.96;QD=27.86;SOR=0.808	GT:AD:DP:GQ:PL	1/1:0,53:53:99:1505,159,0
X	8816967	.	G	A	2098.77	.	AC=2;AF=1.00;AN=2;DP=49;ExcessHet=3.0103;FS=0.000;MLEAC=2;MLEAF=1.00;MQ=43.84;QD=33.29;SOR=0.818	GT:AD:DP:GQ:PL	1/1:0,49:49:99:2127,147,0
X	8816969	.	G	C	2098.77	.	AC=2;AF=1.00;AN=2;DP=49;ExcessHet=3.0103;FS=0.000;MLEAC=2;MLEAF=1.00;MQ=43.84;QD=31.23;SOR=0.818	GT:AD:DP:GQ:PL	1/1:0,49:49:99:2127,147,0
X	8817014	.	GTTTT	G	1751.73	.	AC=2;AF=1.00;AN=2;DP=47;ExcessHet=3.0103;FS=0.000;MLEAC=2;MLEAF=1.00;MQ=43.83;QD=23.69;SOR=0.743	GT:AD:DP:GQ:PL	1/1:0,41:41:99:1789,123,0
X	8817441	.	CA	C	2201.73	.	AC=2;AF=1.00;AN=2;DP=51;ExcessHet=3.0103;FS=0.000;MLEAC=2;MLEAF=1.00;MQ=53.24;QD=30.70;SOR=0.773	GT:AD:DP:GQ:PL	1/1:0,50:50:99:2239,151,0
X	8817443	.	C	G	2210.77	.	AC=2;AF=1.00;AN=2;DP=50;ExcessHet=3.0103;FS=0.000;MLEAC=2;MLEAF=1.00;MQ=53.41;QD=33.50;SOR=0.773	GT:AD:DP:GQ:PL	1/1:0,50:50:99:2239,151,0
X	8817849	.	A	ATG	785.52	.	AC=2;AF=1.00;AN=2;BaseQRankSum=-0.495;ClippingRankSum=0.000;DP=43;ExcessHet=3.0103;FS=0.000;MLEAC=2;MLEAF=1.00;MQ=43.38;MQRankSum=-0.703;QD=23.80;ReadPosRankSum=2.130;SOR=0.446	GT:AD:DP:GQ:PL	1/1:3,30:33:7:822,7,0
X	8818561	.	G	C	1207.77	.	AC=2;AF=1.00;AN=2;DP=43;ExcessHet=3.0103;FS=0.000;MLEAC=2;MLEAF=1.00;MQ=43.59;QD=28.09;SOR=1.055	GT:AD:DP:GQ:PL	1/1:0,43:43:99:1236,129,0
X	8818577	.	TTTTG	T	1883.73	.	AC=2;AF=1.00;AN=2;DP=43;ExcessHet=3.0103;FS=0.000;MLEAC=2;MLEAF=1.00;MQ=43.59;QD=29.65;SOR=1.312	GT:AD:DP:GQ:PL	1/1:0,43:43:99:1921,129,0
X	8818590	.	T	C	1886.77	.	AC=2;AF=1.00;AN=2;DP=43;ExcessHet=3.0103;FS=0.000;MLEAC=2;MLEAF=1.00;MQ=43.50;QD=28.11;SOR=1.055	GT:AD:DP:GQ:PL	1/1:0,43:43:99:1915,132,0
X	8818621	.	G	GT	2057.73	.	AC=2;AF=1.00;AN=2;DP=46;ExcessHet=3.0103;FS=0.000;MLEAC=2;MLEAF=1.00;MQ=43.66;QD=32.65;SOR=1.085	GT:AD:DP:GQ:PL	1/1:0,46:46:99:2095,141,0
X	8818630	.	A	AGTTTACACGC	2327.73	.	AC=2;AF=1.00;AN=2;DP=52;ExcessHet=3.0103;FS=0.000;MLEAC=2;MLEAF=1.00;MQ=43.62;QD=29.40;SOR=1.136	GT:AD:DP:GQ:PL	1/1:0,52:52:99:2365,160,0
X	8819064	.	A	C	277.77	.	AC=2;AF=1.00;AN=2;DP=11;ExcessHet=3.0103;FS=0.000;MLEAC=2;MLEAF=1.00;MQ=43.01;QD=25.25;SOR=1.802	GT:AD:DP:GQ:PL	1/1:0,11:11:33:306,33,0
X	8819074	.	A	G	100.28	.	AC=2;AF=1.00;AN=2;DP=3;ExcessHet=3.0103;FS=0.000;MLEAC=2;MLEAF=1.00;MQ=44.00;QD=33.43;SOR=2.833	GT:AD:DP:GQ:PL	1/1:0,3:3:9:128,9,0
X	8819607	.	T	TCCC	593.73	.	AC=2;AF=1.00;AN=2;DP=19;ExcessHet=3.0103;FS=0.000;MLEAC=2;MLEAF=1.00;MQ=42.08;QD=33.49;SOR=3.258	GT:AD:DP:GQ:PL	1/1:0,16:16:48:631,48,0
X	8819888	.	T	C	83.03	.	AC=2;AF=1.00;AN=2;DP=4;ExcessHet=3.0103;FS=0.000;MLEAC=2;MLEAF=1.00;MQ=37.94;QD=20.76;SOR=3.258	GT:AD:DP:GQ:PL	1/1:0,4:4:12:111,12,0
X	8819962	.	A	G	414.77	.	AC=2;AF=1.00;AN=2;DP=17;ExcessHet=3.0103;FS=0.000;MLEAC=2;MLEAF=1.00;MQ=42.65;QD=24.40;SOR=3.383	GT:AD:DP:GQ:PL	1/1:0,17:17:51:443,51,0
X	8820006	.	A	T	1250.77	.	AC=2;AF=1.00;AN=2;DP=30;ExcessHet=3.0103;FS=0.000;MLEAC=2;MLEAF=1.00;MQ=42.66;QD=29.07;SOR=3.407	GT:AD:DP:GQ:PL	1/1:0,30:30:90:1279,90,0
X	8820030	.	T	C	1256.77	.	AC=2;AF=1.00;AN=2;DP=30;ExcessHet=3.0103;FS=0.000;MLEAC=2;MLEAF=1.00;MQ=43.43;QD=30.19;SOR=3.407	GT:AD:DP:GQ:PL	1/1:0,30:30:90:1285,90,0
X	8820129	.	AATC	A	1852.73	.	AC=2;AF=1.00;AN=2;DP=42;ExcessHet=3.0103;FS=0.000;MLEAC=2;MLEAF=1.00;MQ=43.28;QD=27.43;SOR=1.721	GT:AD:DP:GQ:PL	1/1:0,42:42:99:1890,126,0
X	8820137	.	A	T	1861.77	.	AC=2;AF=1.00;AN=2;DP=41;ExcessHet=3.0103;FS=0.000;MLEAC=2;MLEAF=1.00;MQ=43.26;QD=29.09;SOR=1.666	GT:AD:DP:GQ:PL	1/1:0,41:41:99:1890,126,0
X	8820168	.	T	A	1153.77	.	AC=2;AF=1.00;AN=2;DP=42;ExcessHet=3.0103;FS=0.000;MLEAC=2;MLEAF=1.00;MQ=43.28;QD=27.47;SOR=1.556	GT:AD:DP:GQ:PL	1/1:0,42:42:99:1182,126,0
X	8820228	.	T	C	1128.77	.	AC=2;AF=1.00;AN=2;DP=45;ExcessHet=3.0103;FS=0.000;MLEAC=2;MLEAF=1.00;MQ=43.71;QD=25.08;SOR=0.737	GT:AD:DP:GQ:PL	1/1:0,45:45:99:1157,133,0
X	8820321	.	C	T	826.77	.	AC=2;AF=1.00;AN=2;DP=36;ExcessHet=3.0103;FS=0.000;MLEAC=2;MLEAF=1.00;MQ=44.00;QD=22.97;SOR=2.179	GT:AD:DP:GQ:PL	1/1:0,36:36:99:855,104,0
X	8820369	.	TA	T	483.73	.	AC=2;AF=1.00;AN=2;BaseQRankSum=-1.112;ClippingRankSum=0.000;DP=33;ExcessHet=3.0103;FS=5.082;MLEAC=2;MLEAF=1.00;MQ=44.00;MQRankSum=0.000;QD=16.68;ReadPosRankSum=1.614;SOR=1.739	GT:AD:DP:GQ:PL	1/1:1,28:29:64:521,64,0
X	8820952	.	T	A	834.77	.	AC=2;AF=1.00;AN=2;DP=33;ExcessHet=3.0103;FS=0.000;MLEAC=2;MLEAF=1.00;MQ=43.88;QD=26.93;SOR=1.214	GT:AD:DP:GQ:PL	1/1:0,31:31:93:863,93,0
X	8821073	.	T	G	1197.77	.	AC=2;AF=1.00;AN=2;DP=44;ExcessHet=3.0103;FS=0.000;MLEAC=2;MLEAF=1.00;MQ=43.56;QD=27.22;SOR=0.990	GT:AD:DP:GQ:PL	1/1:0,44:44:99:1226,132,0
X	8821106	.	G	C	2089.77	.	AC=2;AF=1.00;AN=2;DP=47;ExcessHet=3.0103;FS=0.000;MLEAC=2;MLEAF=1.00;MQ=43.40;QD=33.68;SOR=1.022	GT:AD:DP:GQ:PL	1/1:0,47:47:99:2118,144,0
X	8821119	.	G	A	2234.77	.	AC=2;AF=1.00;AN=2;DP=53;ExcessHet=3.0103;FS=0.000;MLEAC=2;MLEAF=1.00;MQ=43.19;QD=28.95;SOR=0.730	GT:AD:DP:GQ:PL	1/1:0,53:53:99:2263,160,0
X	8821169	.	G	T	1378.77	.	AC=2;AF=1.00;AN=2;DP=51;ExcessHet=3.0103;FS=0.000;MLEAC=2;MLEAF=1.00;MQ=43.04;QD=27.03;SOR=0.900	GT:AD:DP:GQ:PL	1/1:0,51:51:99:1407,153,0
X	8821195	.	C	G	1418.77	.	AC=2;AF=1.00;AN=2;DP=52;ExcessHet=3.0103;FS=0.000;MLEAC=2;MLEAF=1.00;MQ=43.04;QD=27.28;SOR=0.770	GT:AD:DP:GQ:PL	1/1:0,52:52:99:1447,156,0
X	8821236	.	A	G	2200.77	.	AC=2;AF=1.00;AN=2;DP=50;ExcessHet=3.0103;FS=0.000;MLEAC=2;MLEAF=1.00;MQ=42.27;QD=29.26;SOR=0.952	GT:AD:DP:GQ:PL	1/1:0,50:50:99:2229,150,0
X	8821239	.	T	A	2266.77	.	AC=2;AF=1.00;AN=2;DP=51;ExcessHet=3.0103;FS=0.000;MLEAC=2;MLEAF=1.00;MQ=42.22;QD=28.62;SOR=0.813	GT:AD:DP:GQ:PL	1/1:0,51:51:99:2295,154,0
X	8821243	.	T	C	2266.77	.	AC=2;AF=1.00;AN=2;DP=51;ExcessHet=3.0103;FS=0.000;MLEAC=2;MLEAF=1.00;MQ=42.22;QD=32.89;SOR=0.813	GT:AD:DP:GQ:PL	1/1:0,51:51:99:2295,154,0
X	8821265	.	T	C	1937.77	.	AC=2;AF=1.00;AN=2;DP=45;ExcessHet=3.0103;FS=0.000;MLEAC=2;MLEAF=1.00;MQ=42.16;QD=31.18;SOR=0.737	GT:AD:DP:GQ:PL	1/1:0,45:45:99:1966,135,0
X	8821323	.	A	AAAGCCGCAGCCAAAGC	1852.73	.	AC=2;AF=1.00;AN=2;DP=40;ExcessHet=3.0103;FS=0.000;MLEAC=2;MLEAF=1.00;MQ=40.85;QD=30.63;SOR=0.941	GT:AD:DP:GQ:PL	1/1:0,40:40:99:1890,132,0
X	8821325	.	T	C	1916.77	.	AC=2;AF=1.00;AN=2;DP=38;ExcessHet=3.0103;FS=0.000;MLEAC=2;MLEAF=1.00;MQ=40.54;QD=29.45;SOR=1.179	GT:AD:DP:GQ:PL	1/1:0,38:38:99:1945,132,0
X	8821373	.	T	C	1231.77	.	AC=2;AF=1.00;AN=2;DP=28;ExcessHet=3.0103;FS=0.000;MLEAC=2;MLEAF=1.00;MQ=40.96;QD=31.87;SOR=1.609	GT:AD:DP:GQ:PL	1/1:0,28:28:84:1260,84,0
X	8821379	.	T	TCCGAA	1348.73	.	AC=2;AF=1.00;AN=2;DP=30;ExcessHet=3.0103;FS=0.000;MLEAC=2;MLEAF=1.00;MQ=41.00;QD=28.36;SOR=1.765	GT:AD:DP:GQ:PL	1/1:0,30:30:93:1386,93,0
X	8821380	.	T	TC	1348.73	.	AC=2;AF=1.00;AN=2;DP=29;ExcessHet=3.0103;FS=0.000;MLEAC=2;MLEAF=1.00;MQ=41.10;QD=30.90;SOR=1.688	GT:AD:DP:GQ:PL	1/1:0,29:29:93:1386,93,0
X	8821447	.	C	A	613.77	.	AC=2;AF=1.00;AN=2;DP=24;ExcessHet=3.0103;FS=0.000;MLEAC=2;MLEAF=1.00;MQ=42.81;QD=26.69;SOR=0.776	GT:AD:DP:GQ:PL	1/1:0,23:23:69:642,69,0
X	8821527	.	AAT	A	684.73	.	AC=2;AF=1.00;AN=2;DP=29;ExcessHet=3.0103;FS=0.000;MLEAC=2;MLEAF=1.00;MQ=41.71;QD=29.77;SOR=0.776	GT:AD:DP:GQ:PL	1/1:0,23:23:69:722,69,0
X	8821541	.	A	T	693.77	.	AC=2;AF=1.00;AN=2;DP=29;ExcessHet=3.0103;FS=0.000;MLEAC=2;MLEAF=1.00;MQ=41.67;QD=30.16;SOR=0.776	GT:AD:DP:GQ:PL	1/1:0,23:23:69:722,69,0
X	8821542	.	AAAT	A	684.73	.	AC=2;AF=1.00;AN=2;DP=28;ExcessHet=3.0103;FS=0.000;MLEAC=2;MLEAF=1.00;MQ=41.66;QD=29.77;SOR=0.776	GT:AD:DP:GQ:PL	1/1:0,23:23:69:722,69,0
X	8821575	.	G	A	695.77	.	AC=2;AF=1.00;AN=2;DP=27;ExcessHet=3.0103;FS=0.000;MLEAC=2;MLEAF=1.00;MQ=41.57;QD=25.77;SOR=1.302	GT:AD:DP:GQ:PL	1/1:0,27:27:81:724,81,0
X	8821736	.	G	A	781.77	.	AC=2;AF=1.00;AN=2;DP=17;ExcessHet=3.0103;FS=0.000;MLEAC=2;MLEAF=1.00;MQ=43.88;QD=29.26;SOR=0.804	GT:AD:DP:GQ:PL	1/1:0,17:17:54:810,54,0
X	8821740	.	GGA	G	817.73	.	AC=2;AF=1.00;AN=2;DP=19;ExcessHet=3.0103;FS=0.000;MLEAC=2;MLEAF=1.00;MQ=43.79;QD=31.30;SOR=0.793	GT:AD:DP:GQ:PL	1/1:0,19:19:57:855,57,0
X	8821747	.	G	GTGTGT	907.73	.	AC=2;AF=1.00;AN=2;DP=21;ExcessHet=3.0103;FS=0.000;MLEAC=2;MLEAF=1.00;MQ=43.81;QD=27.71;SOR=0.990	GT:AD:DP:GQ:PL	1/1:0,21:21:63:945,63,0
X	8821934	.	C	A	883.77	.	AC=2;AF=1.00;AN=2;DP=33;ExcessHet=3.0103;FS=0.000;MLEAC=2;MLEAF=1.00;MQ=43.88;QD=26.78;SOR=1.022	GT:AD:DP:GQ:PL	1/1:0,33:33:99:912,99,0
X	8822036	.	GT	G	1023.73	.	AC=2;AF=1.00;AN=2;DP=31;ExcessHet=3.0103;FS=0.000;MLEAC=2;MLEAF=1.00;MQ=44.00;QD=33.02;SOR=1.214	GT:AD:DP:GQ:PL	1/1:0,31:31:93:1061,93,0
X	8822285	.	T	C	807.77	.	AC=2;AF=1.00;AN=2;DP=32;ExcessHet=3.0103;FS=0.000;MLEAC=2;MLEAF=1.00;MQ=43.94;QD=25.24;SOR=0.957	GT:AD:DP:GQ:PL	1/1:0,32:32:94:836,94,0
X	8822351	.	C	A	1030.77	.	AC=2;AF=1.00;AN=2;DP=38;ExcessHet=3.0103;FS=0.000;MLEAC=2;MLEAF=1.00;MQ=44.00;QD=27.13;SOR=0.914	GT:AD:DP:GQ:PL	1/1:0,38:38:99:1059,114,0
X	8822436	.	AT	A	2110.73	.	AC=2;AF=1.00;AN=2;DP=48;ExcessHet=3.0103;FS=0.000;MLEAC=2;MLEAF=1.00;MQ=44.00;QD=32.77;SOR=0.776	GT:AD:DP:GQ:PL	1/1:0,48:48:99:2148,147,0
X	8822443	.	A	C	2155.77	.	AC=2;AF=1.00;AN=2;DP=49;ExcessHet=3.0103;FS=0.000;MLEAC=2;MLEAF=1.00;MQ=44.00;QD=33.45;SOR=0.818	GT:AD:DP:GQ:PL	1/1:0,49:49:99:2184,147,0
X	8822444	.	G	A	2155.77	.	AC=2;AF=1.00;AN=2;DP=48;ExcessHet=3.0103;FS=0.000;MLEAC=2;MLEAF=1.00;MQ=44.00;QD=29.02;SOR=0.776	GT:AD:DP:GQ:PL	1/1:0,48:48:99:2184,148,0
X	8822470	.	A	G	2304.77	.	AC=2;AF=1.00;AN=2;DP=51;ExcessHet=3.0103;FS=0.000;MLEAC=2;MLEAF=1.00;MQ=44.00;QD=34.37;SOR=1.201	GT:AD:DP:GQ:PL	1/1:0,51:51:99:2333,160,0
X	8822478	.	C	A	2280.77	.	AC=2;AF=1.00;AN=2;DP=52;ExcessHet=3.0103;FS=0.000;MLEAC=2;MLEAF=1.00;MQ=44.00;QD=33.57;SOR=1.136	GT:AD:DP:GQ:PL	1/1:0,52:52:99:2309,157,0
X	8822511	.	G	A	1519.77	.	AC=2;AF=1.00;AN=2;DP=54;ExcessHet=3.0103;FS=0.000;MLEAC=2;MLEAF=1.00;MQ=44.00;QD=28.14;SOR=1.220	GT:AD:DP:GQ:PL	1/1:0,54:54:99:1548,162,0
X	8822688	.	TGTCAA	T	2204.73	.	AC=2;AF=1.00;AN=2;DP=55;ExcessHet=3.0103;FS=0.000;MLEAC=2;MLEAF=1.00;MQ=43.86;QD=26.52;SOR=1.519	GT:AD:DP:GQ:PL	1/1:0,50:50:99:2242,151,0
X	8822703	.	G	A	2302.77	.	AC=2;AF=1.00;AN=2;DP=50;ExcessHet=3.0103;FS=0.000;MLEAC=2;MLEAF=1.00;MQ=43.84;QD=30.06;SOR=1.390	GT:AD:DP:GQ:PL	1/1:0,50:50:99:2331,157,0
X	8822711	.	A	T	2334.77	.	AC=2;AF=1.00;AN=2;DP=54;ExcessHet=3.0103;FS=0.000;MLEAC=2;MLEAF=1.00;MQ=43.85;QD=26.11;SOR=1.329	GT:AD:DP:GQ:PL	1/1:0,54:54:99:2363,163,0
X	8822779	.	C	T	1649.77	.	AC=2;AF=1.00;AN=2;DP=60;ExcessHet=3.0103;FS=0.000;MLEAC=2;MLEAF=1.00;MQ=43.80;QD=27.50;SOR=0.831	GT:AD:DP:GQ:PL	1/1:0,60:60:99:1678,180,0
X	8822853	.	A	AT	2042.73	.	AC=2;AF=1.00;AN=2;DP=53;ExcessHet=3.0103;FS=0.000;MLEAC=2;MLEAF=1.00;MQ=43.80;QD=27.72;SOR=1.345	GT:AD:DP:GQ:PL	1/1:0,49:49:99:2080,147,0
X	8822872	.	A	T	2138.77	.	AC=2;AF=1.00;AN=2;DP=51;ExcessHet=3.0103;FS=0.000;MLEAC=2;MLEAF=1.00;MQ=43.79;QD=29.36;SOR=0.813	GT:AD:DP:GQ:PL	1/1:0,51:51:99:2167,156,0
X	8822909	.	TTA	T	985.73	.	AC=2;AF=1.00;AN=2;BaseQRankSum=-0.187;ClippingRankSum=0.000;DP=57;ExcessHet=3.0103;FS=2.136;MLEAC=2;MLEAF=1.00;MQ=43.81;MQRankSum=1.530;QD=17.29;ReadPosRankSum=0.483;SOR=0.469	GT:AD:DP:GQ:PL	1/1:3,54:57:99:1023,100,0
X	8822965	.	T	G	2515.77	.	AC=2;AF=1.00;AN=2;DP=58;ExcessHet=3.0103;FS=0.000;MLEAC=2;MLEAF=1.00;MQ=43.90;QD=28.03;SOR=0.693	GT:AD:DP:GQ:PL	1/1:0,58:58:99:2544,180,0
X	8822981	.	T	A	2515.77	.	AC=2;AF=1.00;AN=2;DP=60;ExcessHet=3.0103;FS=0.000;MLEAC=2;MLEAF=1.00;MQ=43.55;QD=28.73;SOR=0.760	GT:AD:DP:GQ:PL	1/1:0,60:60:99:2544,183,0
X	8823051	.	C	CTT	1065.73	.	AC=2;AF=1.00;AN=2;BaseQRankSum=1.291;ClippingRankSum=0.000;DP=50;ExcessHet=3.0103;FS=3.106;MLEAC=2;MLEAF=1.00;MQ=42.84;MQRankSum=0.794;QD=23.68;ReadPosRankSum=-1.035;SOR=0.117	GT:AD:DP:GQ:PL	1/1:2,43:45:71:1103,71,0
X	8823128	.	C	CTTTTTT	1363.73	.	AC=2;AF=1.00;AN=2;DP=35;ExcessHet=3.0103;FS=0.000;MLEAC=2;MLEAF=1.00;MQ=43.12;QD=31.67;SOR=0.693	GT:AD:DP:GQ:PL	1/1:0,33:33:99:1401,105,0
X	8823415	.	T	A	1413.77	.	AC=2;AF=1.00;AN=2;DP=54;ExcessHet=3.0103;FS=0.000;MLEAC=2;MLEAF=1.00;MQ=43.26;QD=26.67;SOR=0.981	GT:AD:DP:GQ:PL	1/1:0,53:53:99:1442,158,0
X	8823511	.	A	ATTG	1001.73	.	AC=2;AF=1.00;AN=2;DP=47;ExcessHet=3.0103;FS=0.000;MLEAC=2;MLEAF=1.00;MQ=42.77;QD=27.83;SOR=0.927	GT:AD:DP:GQ:PL	1/1:0,36:36:99:1039,110,0
X	8823514	.	G	GATGA	1683.73	.	AC=2;AF=1.00;AN=2;DP=48;ExcessHet=3.0103;FS=0.000;MLEAC=2;MLEAF=1.00;MQ=42.43;QD=28.40;SOR=0.984	GT:AD:DP:GQ:PL	1/1:0,37:37:99:1721,117,0
X	8823606	.	CA	C	1737.73	.	AC=2;AF=1.00;AN=2;DP=45;ExcessHet=3.0103;FS=0.000;MLEAC=2;MLEAF=1.00;MQ=41.40;QD=28.78;SOR=0.739	GT:AD:DP:GQ:PL	1/1:0,43:43:99:1775,132,0
X	8823612	.	A	C	1746.77	.	AC=2;AF=1.00;AN=2;DP=44;ExcessHet=3.0103;FS=0.000;MLEAC=2;MLEAF=1.00;MQ=41.34;QD=26.79;SOR=0.784	GT:AD:DP:GQ:PL	1/1:0,44:44:99:1775,132,0
X	8823980	.	TC	T	791.77	.	AC=1;AF=0.500;AN=2;BaseQRankSum=1.861;ClippingRankSum=0.000;DP=22;ExcessHet=3.0103;FS=3.882;MLEAC=1;MLEAF=0.500;MQ=42.08;MQRankSum=2.362;QD=32.86;ReadPosRankSum=1.269;SOR=0.982	GT:AD:DP:GQ:PL	0/1:1,21:22:21:829,0,21
X	8823982	.	TTTAACTGCATCGTGTTGATGGGCAAAAGTA	T	815.77	.	AC=2;AF=1.00;AN=2;BaseQRankSum=1.132;ClippingRankSum=0.000;DP=22;ExcessHet=3.0103;FS=3.882;MLEAC=2;MLEAF=1.00;MQ=42.08;MQRankSum=2.362;QD=31.49;ReadPosRankSum=1.423;SOR=0.982	GT:AD:DP:GQ:PL	1/1:1,21:22:21:853,21,0
X	8824034	.	CA	C	385.73	.	AC=2;AF=1.00;AN=2;DP=21;ExcessHet=3.0103;FS=0.000;MLEAC=2;MLEAF=1.00;MQ=42.83;QD=18.37;SOR=1.828	GT:AD:DP:GQ:PL	1/1:0,21:21:62:423,62,0
X	8824454	.	G	A	1135.77	.	AC=2;AF=1.00;AN=2;DP=42;ExcessHet=3.0103;FS=0.000;MLEAC=2;MLEAF=1.00;MQ=43.95;QD=27.70;SOR=0.741	GT:AD:DP:GQ:PL	1/1:0,41:41:99:1164,123,0
X	8824745	.	G	GAA	1751.73	.	AC=2;AF=1.00;AN=2;DP=46;ExcessHet=3.0103;FS=0.000;MLEAC=2;MLEAF=1.00;MQ=44.00;QD=28.32;SOR=1.364	GT:AD:DP:GQ:PL	1/1:0,44:44:99:1789,143,0
X	8824801	.	TC	T	2428.73	.	AC=2;AF=1.00;AN=2;DP=56;ExcessHet=3.0103;FS=0.000;MLEAC=2;MLEAF=1.00;MQ=44.00;QD=26.82;SOR=0.804	GT:AD:DP:GQ:PL	1/1:0,55:55:99:2466,169,0
X	8824804	.	T	TA	2428.73	.	AC=2;AF=1.00;AN=2;DP=56;ExcessHet=3.0103;FS=0.000;MLEAC=2;MLEAF=1.00;MQ=44.00;QD=30.31;SOR=0.841	GT:AD:DP:GQ:PL	1/1:0,56:56:99:2466,169,0
X	8824820	.	G	T	2327.77	.	AC=2;AF=1.00;AN=2;DP=52;ExcessHet=3.0103;FS=0.000;MLEAC=2;MLEAF=1.00;MQ=44.00;QD=31.08;SOR=0.853	GT:AD:DP:GQ:PL	1/1:0,52:52:99:2356,160,0
X	8824824	.	G	T	2356.77	.	AC=2;AF=1.00;AN=2;DP=51;ExcessHet=3.0103;FS=0.000;MLEAC=2;MLEAF=1.00;MQ=44.00;QD=26.04;SOR=0.994	GT:AD:DP:GQ:PL	1/1:0,51:51:99:2385,163,0
X	8824866	.	T	A	1600.77	.	AC=2;AF=1.00;AN=2;DP=57;ExcessHet=3.0103;FS=0.000;MLEAC=2;MLEAF=1.00;MQ=44.00;QD=28.08;SOR=0.960	GT:AD:DP:GQ:PL	1/1:0,57:57:99:1629,171,0
X	8825224	.	C	CCG	1622.73	.	AC=2;AF=1.00;AN=2;DP=36;ExcessHet=3.0103;FS=0.000;MLEAC=2;MLEAF=1.00;MQ=44.00;QD=31.17;SOR=0.927	GT:AD:DP:GQ:PL	1/1:0,36:36:99:1660,111,0
X	8825227	.	AC	A	1667.73	.	AC=2;AF=1.00;AN=2;DP=36;ExcessHet=3.0103;FS=0.000;MLEAC=2;MLEAF=1.00;MQ=44.00;QD=25.27;SOR=0.927	GT:AD:DP:GQ:PL	1/1:0,36:36:99:1705,114,0
X	8825232	.	G	T	1626.77	.	AC=2;AF=1.00;AN=2;DP=36;ExcessHet=3.0103;FS=0.000;MLEAC=2;MLEAF=1.00;MQ=44.00;QD=22.84;SOR=1.209	GT:AD:DP:GQ:PL	1/1:0,36:36:99:1655,111,0
X	8825247	.	GC	G	1659.73	.	AC=2;AF=1.00;AN=2;DP=39;ExcessHet=3.0103;FS=0.000;MLEAC=2;MLEAF=1.00;MQ=43.95;QD=29.96;SOR=1.387	GT:AD:DP:GQ:PL	1/1:0,39:39:99:1697,117,0
X	8825272	.	GA	G	1932.73	.	AC=2;AF=1.00;AN=2;DP=44;ExcessHet=3.0103;FS=0.000;MLEAC=2;MLEAF=1.00;MQ=43.96;QD=30.61;SOR=1.230	GT:AD:DP:GQ:PL	1/1:0,44:44:99:1970,135,0
X	8825290	.	A	T	2058.77	.	AC=2;AF=1.00;AN=2;DP=47;ExcessHet=3.0103;FS=0.000;MLEAC=2;MLEAF=1.00;MQ=43.96;QD=27.06;SOR=1.251	GT:AD:DP:GQ:PL	1/1:0,47:47:99:2087,147,0
X	8825694	.	A	AATATGC	1311.73	.	AC=2;AF=1.00;AN=2;DP=32;ExcessHet=3.0103;FS=0.000;MLEAC=2;MLEAF=1.00;MQ=43.88;QD=22.86;SOR=1.179	GT:AD:DP:GQ:PL	1/1:0,28:28:90:1349,90,0
X	8825734	.	A	T	935.77	.	AC=2;AF=1.00;AN=2;DP=34;ExcessHet=3.0103;FS=0.000;MLEAC=2;MLEAF=1.00;MQ=43.83;QD=27.52;SOR=0.941	GT:AD:DP:GQ:PL	1/1:0,34:34:99:964,102,0
X	8826118	.	C	CAAA	749.73	.	AC=2;AF=1.00;AN=2;DP=27;ExcessHet=3.0103;FS=0.000;MLEAC=2;MLEAF=1.00;MQ=43.64;QD=32.25;SOR=1.179	GT:AD:DP:GQ:PL	1/1:0,19:19:70:785,70,0
X	8826264	.	G	A	1532.77	.	AC=2;AF=1.00;AN=2;DP=56;ExcessHet=3.0103;FS=0.000;MLEAC=2;MLEAF=1.00;MQ=43.71;QD=27.87;SOR=0.884	GT:AD:DP:GQ:PL	1/1:0,55:55:99:1561,165,0
X	8826624	.	A	C	269.41	.	AC=2;AF=1.00;AN=2;BaseQRankSum=-2.045;ClippingRankSum=0.000;DP=31;ExcessHet=3.0103;FS=2.269;MLEAC=2;MLEAF=1.00;MQ=42.72;MQRankSum=-0.281;QD=10.78;ReadPosRankSum=0.929;SOR=0.365	GT:AD:DP:GQ:PL	1/1:4,21:25:8:297,8,0
X	8826640	.	C	A	483.77	.	AC=2;AF=1.00;AN=2;BaseQRankSum=1.940;ClippingRankSum=0.000;DP=33;ExcessHet=3.0103;FS=3.680;MLEAC=2;MLEAF=1.00;MQ=43.32;MQRankSum=-0.489;QD=17.28;ReadPosRankSum=1.181;SOR=0.814	GT:AD:DP:GQ:PL	1/1:1,27:28:66:512,66,0
X	8826865	.	A	AT	311.52	.	AC=2;AF=1.00;AN=2;BaseQRankSum=0.762;ClippingRankSum=0.000;DP=22;ExcessHet=3.0103;FS=2.058;MLEAC=2;MLEAF=1.00;MQ=43.47;MQRankSum=-0.900;QD=15.58;ReadPosRankSum=0.585;SOR=1.329	GT:AD:DP:GQ:PL	1/1:4,16:20:7:348,7,0
X	8826973	.	T	G	995.77	.	AC=2;AF=1.00;AN=2;BaseQRankSum=1.047;ClippingRankSum=0.000;DP=41;ExcessHet=3.0103;FS=0.000;MLEAC=2;MLEAF=1.00;MQ=43.65;MQRankSum=-0.298;QD=24.29;ReadPosRankSum=-0.344;SOR=0.368	GT:AD:DP:GQ:PL	1/1:1,40:41:95:1024,95,0
X	8827012	.	A	G	1099.77	.	AC=2;AF=1.00;AN=2;DP=42;ExcessHet=3.0103;FS=0.000;MLEAC=2;MLEAF=1.00;MQ=43.86;QD=26.18;SOR=1.721	GT:AD:DP:GQ:PL	1/1:0,42:42:99:1128,125,0
X	8827164	.	T	G	2538.77	.	AC=2;AF=1.00;AN=2;DP=57;ExcessHet=3.0103;FS=0.000;MLEAC=2;MLEAF=1.00;MQ=42.99;QD=28.67;SOR=0.728	GT:AD:DP:GQ:PL	1/1:0,57:57:99:2567,175,0
X	8827169	.	T	G	2538.77	.	AC=2;AF=1.00;AN=2;DP=57;ExcessHet=3.0103;FS=0.000;MLEAC=2;MLEAF=1.00;MQ=42.93;QD=26.07;SOR=0.728	GT:AD:DP:GQ:PL	1/1:0,57:57:99:2567,175,0
X	8827202	.	A	G	2365.77	.	AC=2;AF=1.00;AN=2;DP=54;ExcessHet=3.0103;FS=0.000;MLEAC=2;MLEAF=1.00;MQ=42.06;QD=26.24;SOR=0.693	GT:AD:DP:GQ:PL	1/1:0,54:54:99:2394,166,0
X	8827226	.	C	T	2606.77	.	AC=2;AF=1.00;AN=2;DP=58;ExcessHet=3.0103;FS=0.000;MLEAC=2;MLEAF=1.00;MQ=41.27;QD=31.37;SOR=0.997	GT:AD:DP:GQ:PL	1/1:0,58:58:99:2635,178,0
X	8827230	.	T	A	2629.77	.	AC=2;AF=1.00;AN=2;DP=60;ExcessHet=3.0103;FS=0.000;MLEAC=2;MLEAF=1.00;MQ=41.36;QD=29.66;SOR=1.071	GT:AD:DP:GQ:PL	1/1:0,60:60:99:2658,181,0
X	8827261	.	A	G	2583.77	.	AC=2;AF=1.00;AN=2;DP=60;ExcessHet=3.0103;FS=0.000;MLEAC=2;MLEAF=1.00;MQ=40.59;QD=37.23;SOR=1.160	GT:AD:DP:GQ:PL	1/1:0,60:60:99:2612,184,0
X	8827269	.	A	AT	2563.73	.	AC=2;AF=1.00;AN=2;DP=60;ExcessHet=3.0103;FS=0.000;MLEAC=2;MLEAF=1.00;MQ=39.96;QD=26.55;SOR=0.986	GT:AD:DP:GQ:PL	1/1:0,60:60:99:2601,184,0
X	8827301	.	A	T	2176.77	.	AC=2;AF=1.00;AN=2;DP=52;ExcessHet=3.0103;FS=0.000;MLEAC=2;MLEAF=1.00;MQ=38.57;QD=30.31;SOR=0.853	GT:AD:DP:GQ:PL	1/1:0,52:52:99:2205,157,0
X	8827311	.	TA	T	1908.73	.	AC=2;AF=1.00;AN=2;DP=43;ExcessHet=3.0103;FS=0.000;MLEAC=2;MLEAF=1.00;MQ=37.96;QD=30.67;SOR=0.941	GT:AD:DP:GQ:PL	1/1:0,43:43:99:1946,132,0
X	8827313	.	A	G	1889.77	.	AC=2;AF=1.00;AN=2;DP=43;ExcessHet=3.0103;FS=0.000;MLEAC=2;MLEAF=1.00;MQ=37.96;QD=26.84;SOR=0.941	GT:AD:DP:GQ:PL	1/1:0,43:43:99:1918,129,0
X	8827381	.	T	A	1895.77	.	AC=2;AF=1.00;AN=2;DP=45;ExcessHet=3.0103;FS=0.000;MLEAC=2;MLEAF=1.00;MQ=33.72;QD=30.44;SOR=1.038	GT:AD:DP:GQ:PL	1/1:0,45:45:99:1924,138,0
X	8827403	.	A	G	1828.77	.	AC=2;AF=1.00;AN=2;DP=44;ExcessHet=3.0103;FS=0.000;MLEAC=2;MLEAF=1.00;MQ=32.15;QD=26.83;SOR=1.364	GT:AD:DP:GQ:PL	1/1:0,44:44:99:1857,132,0
X	8827464	.	C	A	2545.77	.	AC=2;AF=1.00;AN=2;DP=62;ExcessHet=3.0103;FS=0.000;MLEAC=2;MLEAF=1.00;MQ=32.06;QD=31.32;SOR=0.976	GT:AD:DP:GQ:PL	1/1:0,62:62:99:2574,187,0
X	8827477	.	T	A	2397.77	.	AC=2;AF=1.00;AN=2;DP=56;ExcessHet=3.0103;FS=0.000;MLEAC=2;MLEAF=1.00;MQ=32.82;QD=28.03;SOR=0.922	GT:AD:DP:GQ:PL	1/1:0,56:56:99:2426,171,0
X	8827526	.	C	T	2127.77	.	AC=2;AF=1.00;AN=2;DP=50;ExcessHet=3.0103;FS=0.000;MLEAC=2;MLEAF=1.00;MQ=32.70;QD=30.16;SOR=0.859	GT:AD:DP:GQ:PL	1/1:0,50:50:99:2156,153,0
X	8827534	.	A	C	2017.77	.	AC=2;AF=1.00;AN=2;DP=46;ExcessHet=3.0103;FS=0.000;MLEAC=2;MLEAF=1.00;MQ=32.17;QD=31.00;SOR=1.085	GT:AD:DP:GQ:PL	1/1:0,46:46:99:2046,141,0
X	8827587	.	T	A	1069.77	.	AC=2;AF=1.00;AN=2;DP=40;ExcessHet=3.0103;FS=0.000;MLEAC=2;MLEAF=1.00;MQ=31.84;QD=27.43;SOR=2.613	GT:AD:DP:GQ:PL	1/1:0,39:39:99:1098,117,0
X	8827730	.	A	G	737.77	.	AC=2;AF=1.00;AN=2;DP=18;ExcessHet=3.0103;FS=0.000;MLEAC=2;MLEAF=1.00;MQ=29.46;QD=28.43;SOR=3.383	GT:AD:DP:GQ:PL	1/1:0,17:17:54:766,54,0
X	8827733	.	G	A	735.77	.	AC=2;AF=1.00;AN=2;DP=19;ExcessHet=3.0103;FS=0.000;MLEAC=2;MLEAF=1.00;MQ=29.43;QD=38.73;SOR=2.833	GT:AD:DP:GQ:PL	1/1:0,18:18:54:764,54,0
X	8827749	.	T	C	681.77	.	AC=2;AF=1.00;AN=2;DP=17;ExcessHet=3.0103;FS=0.000;MLEAC=2;MLEAF=1.00;MQ=28.98;QD=31.74;SOR=2.049	GT:AD:DP:GQ:PL	1/1:0,16:16:48:710,48,0
X	8827755	.	G	T	753.77	.	AC=2;AF=1.00;AN=2;DP=19;ExcessHet=3.0103;FS=0.000;MLEAC=2;MLEAF=1.00;MQ=30.91;QD=30.67;SOR=2.303	GT:AD:DP:GQ:PL	1/1:0,18:18:54:782,54,0
X	8827779	.	G	T	353.77	.	AC=2;AF=1.00;AN=2;DP=15;ExcessHet=3.0103;FS=0.000;MLEAC=2;MLEAF=1.00;MQ=31.25;QD=25.27;SOR=1.765	GT:AD:DP:GQ:PL	1/1:0,14:14:42:382,42,0
X	8827830	.	C	T	672.77	.	AC=2;AF=1.00;AN=2;DP=16;ExcessHet=3.0103;FS=0.000;MLEAC=2;MLEAF=1.00;MQ=33.48;QD=27.27;SOR=0.941	GT:AD:DP:GQ:PL	1/1:0,16:16:48:701,48,0
X	8827832	.	G	C	672.77	.	AC=2;AF=1.00;AN=2;DP=15;ExcessHet=3.0103;FS=0.000;MLEAC=2;MLEAF=1.00;MQ=34.15;QD=24.15;SOR=1.112	GT:AD:DP:GQ:PL	1/1:0,15:15:48:701,48,0
X	8827859	.	T	A	363.77	.	AC=2;AF=1.00;AN=2;DP=14;ExcessHet=3.0103;FS=0.000;MLEAC=2;MLEAF=1.00;MQ=35.82;QD=25.98;SOR=1.765	GT:AD:DP:GQ:PL	1/1:0,14:14:42:392,42,0
X	8827880	.	C	T	358.77	.	AC=2;AF=1.00;AN=2;DP=14;ExcessHet=3.0103;FS=0.000;MLEAC=2;MLEAF=1.00;MQ=35.30;QD=25.63;SOR=1.765	GT:AD:DP:GQ:PL	1/1:0,14:14:42:387,42,0
X	8827909	.	C	T	637.77	.	AC=2;AF=1.00;AN=2;DP=15;ExcessHet=3.0103;FS=0.000;MLEAC=2;MLEAF=1.00;MQ=35.39;QD=33.06;SOR=5.549	GT:AD:DP:GQ:PL	1/1:0,15:15:45:666,45,0
X	8827911	.	A	G	637.77	.	AC=2;AF=1.00;AN=2;DP=15;ExcessHet=3.0103;FS=0.000;MLEAC=2;MLEAF=1.00;MQ=35.39;QD=28.53;SOR=5.549	GT:AD:DP:GQ:PL	1/1:0,15:15:45:666,45,0
X	8827945	.	GT	G	296.73	.	AC=2;AF=1.00;AN=2;DP=16;ExcessHet=3.0103;FS=0.000;MLEAC=2;MLEAF=1.00;MQ=33.78;QD=19.78;SOR=5.549	GT:AD:DP:GQ:PL	1/1:0,15:15:45:334,45,0
X	8827958	.	C	G	440.77	.	AC=2;AF=1.00;AN=2;DP=16;ExcessHet=3.0103;FS=0.000;MLEAC=2;MLEAF=1.00;MQ=34.56;QD=27.55;SOR=5.670	GT:AD:DP:GQ:PL	1/1:0,16:16:48:469,48,0
X	8827981	.	G	T	646.77	.	AC=2;AF=1.00;AN=2;DP=15;ExcessHet=3.0103;FS=0.000;MLEAC=2;MLEAF=1.00;MQ=34.76;QD=30.62;SOR=5.549	GT:AD:DP:GQ:PL	1/1:0,15:15:45:675,45,0
X	8827983	.	G	A	646.77	.	AC=2;AF=1.00;AN=2;DP=15;ExcessHet=3.0103;FS=0.000;MLEAC=2;MLEAF=1.00;MQ=34.76;QD=29.60;SOR=5.549	GT:AD:DP:GQ:PL	1/1:0,15:15:45:675,45,0
X	8828000	.	A	G	391.77	.	AC=2;AF=1.00;AN=2;DP=15;ExcessHet=3.0103;FS=0.000;MLEAC=2;MLEAF=1.00;MQ=34.76;QD=26.12;SOR=5.549	GT:AD:DP:GQ:PL	1/1:0,15:15:45:420,45,0
X	8828018	.	AAAAAAAAT	A	772.73	.	AC=2;AF=1.00;AN=2;DP=17;ExcessHet=3.0103;FS=0.000;MLEAC=2;MLEAF=1.00;MQ=35.30;QD=33.84;SOR=4.294	GT:AD:DP:GQ:PL	1/1:0,17:17:54:810,54,0
X	8828028	.	GAA	G	817.73	.	AC=2;AF=1.00;AN=2;DP=18;ExcessHet=3.0103;FS=0.000;MLEAC=2;MLEAF=1.00;MQ=34.81;QD=23.21;SOR=4.407	GT:AD:DP:GQ:PL	1/1:0,18:18:57:855,57,0
X	8828032	.	T	TGTTACCCC	936.73	.	AC=2;AF=1.00;AN=2;DP=19;ExcessHet=3.0103;FS=0.000;MLEAC=2;MLEAF=1.00;MQ=35.16;QD=30.74;SOR=4.514	GT:AD:DP:GQ:PL	1/1:0,19:19:66:974,66,0
X	8828038	.	A	G	810.77	.	AC=2;AF=1.00;AN=2;DP=19;ExcessHet=3.0103;FS=0.000;MLEAC=2;MLEAF=1.00;MQ=34.51;QD=25.74;SOR=3.611	GT:AD:DP:GQ:PL	1/1:0,19:19:57:839,57,0
X	8828078	.	C	T	1122.77	.	AC=2;AF=1.00;AN=2;DP=25;ExcessHet=3.0103;FS=0.000;MLEAC=2;MLEAF=1.00;MQ=35.67;QD=31.63;SOR=1.136	GT:AD:DP:GQ:PL	1/1:0,25:25:78:1151,78,0
X	8828090	.	G	A	1231.77	.	AC=2;AF=1.00;AN=2;DP=28;ExcessHet=3.0103;FS=0.000;MLEAC=2;MLEAF=1.00;MQ=36.24;QD=33.96;SOR=0.836	GT:AD:DP:GQ:PL	1/1:0,28:28:84:1260,84,0
X	8828094	.	G	C	1231.77	.	AC=2;AF=1.00;AN=2;DP=28;ExcessHet=3.0103;FS=0.000;MLEAC=2;MLEAF=1.00;MQ=36.24;QD=31.54;SOR=0.836	GT:AD:DP:GQ:PL	1/1:0,28:28:84:1260,84,0
X	8828096	.	A	G	1231.77	.	AC=2;AF=1.00;AN=2;DP=27;ExcessHet=3.0103;FS=0.000;MLEAC=2;MLEAF=1.00;MQ=36.51;QD=35.92;SOR=0.765	GT:AD:DP:GQ:PL	1/1:0,27:27:84:1260,84,0
X	8828127	.	G	T	1315.77	.	AC=2;AF=1.00;AN=2;DP=30;ExcessHet=3.0103;FS=0.000;MLEAC=2;MLEAF=1.00;MQ=37.50;QD=31.73;SOR=0.976	GT:AD:DP:GQ:PL	1/1:0,30:30:90:1344,90,0
X	8828141	.	T	G	1375.77	.	AC=2;AF=1.00;AN=2;DP=32;ExcessHet=3.0103;FS=0.000;MLEAC=2;MLEAF=1.00;MQ=37.70;QD=32.80;SOR=0.957	GT:AD:DP:GQ:PL	1/1:0,32:32:96:1404,96,0
X	8828211	.	T	A	911.77	.	AC=2;AF=1.00;AN=2;DP=34;ExcessHet=3.0103;FS=0.000;MLEAC=2;MLEAF=1.00;MQ=39.39;QD=26.82;SOR=1.418	GT:AD:DP:GQ:PL	1/1:0,34:34:99:940,102,0
X	8828259	.	C	CTATATATATTA	1294.73	.	AC=2;AF=1.00;AN=2;DP=29;ExcessHet=3.0103;FS=0.000;MLEAC=2;MLEAF=1.00;MQ=39.37;QD=28.36;SOR=1.220	GT:AD:DP:GQ:PL	1/1:0,26:26:90:1332,90,0
X	8828306	.	T	TATATATATTAG	1317.73	.	AC=2;AF=1.00;AN=2;DP=31;ExcessHet=3.0103;FS=0.000;MLEAC=2;MLEAF=1.00;MQ=41.56;QD=30.15;SOR=0.836	GT:AD:DP:GQ:PL	1/1:0,28:28:93:1355,93,0
X	8828400	.	C	T	835.77	.	AC=2;AF=1.00;AN=2;DP=30;ExcessHet=3.0103;FS=0.000;MLEAC=2;MLEAF=1.00;MQ=43.46;QD=27.86;SOR=1.536	GT:AD:DP:GQ:PL	1/1:0,30:30:90:864,90,0
X	8828624	.	CA	C	563.73	.	AC=2;AF=1.00;AN=2;BaseQRankSum=-0.503;ClippingRankSum=0.000;DP=34;ExcessHet=3.0103;FS=0.000;MLEAC=2;MLEAF=1.00;MQ=43.80;MQRankSum=-0.214;QD=17.62;ReadPosRankSum=0.325;SOR=0.321	GT:AD:DP:GQ:PL	1/1:1,31:32:72:601,72,0
X	8828674	.	G	C	829.77	.	AC=2;AF=1.00;AN=2;DP=31;ExcessHet=3.0103;FS=0.000;MLEAC=2;MLEAF=1.00;MQ=43.72;QD=26.77;SOR=0.892	GT:AD:DP:GQ:PL	1/1:0,31:31:93:858,93,0
X	8828721	.	G	T	1317.77	.	AC=2;AF=1.00;AN=2;DP=31;ExcessHet=3.0103;FS=0.000;MLEAC=2;MLEAF=1.00;MQ=43.72;QD=28.03;SOR=0.756	GT:AD:DP:GQ:PL	1/1:0,31:31:93:1346,93,0
X	8828725	.	A	AC	294.86	.	AC=2;AF=1.00;AN=2;BaseQRankSum=-0.078;ClippingRankSum=0.000;DP=30;ExcessHet=3.0103;FS=2.114;MLEAC=2;MLEAF=1.00;MQ=43.71;MQRankSum=-0.896;QD=12.29;ReadPosRankSum=-0.349;SOR=1.402	GT:AD:DP:GQ:PL	1/1:4,20:24:2:330,2,0
X	8828736	.	C	A	1316.77	.	AC=2;AF=1.00;AN=2;DP=30;ExcessHet=3.0103;FS=0.000;MLEAC=2;MLEAF=1.00;MQ=43.64;QD=26.82;SOR=1.536	GT:AD:DP:GQ:PL	1/1:0,30:30:90:1345,90,0
X	8828748	.	CA	C	1325.73	.	AC=2;AF=1.00;AN=2;DP=29;ExcessHet=3.0103;FS=0.000;MLEAC=2;MLEAF=1.00;MQ=43.70;QD=34.25;SOR=1.688	GT:AD:DP:GQ:PL	1/1:0,29:29:93:1363,93,0
X	8828783	.	G	GT	328.14	.	AC=2;AF=1.00;AN=2;BaseQRankSum=-0.407;ClippingRankSum=0.000;DP=26;ExcessHet=3.0103;FS=0.000;MLEAC=2;MLEAF=1.00;MQ=43.77;MQRankSum=-0.812;QD=13.67;ReadPosRankSum=-0.762;SOR=1.061	GT:AD:DP:GQ:PL	1/1:4,20:24:9:364,9,0
X	8829749	.	T	G	802.77	.	AC=2;AF=1.00;AN=2;DP=31;ExcessHet=3.0103;FS=0.000;MLEAC=2;MLEAF=1.00;MQ=42.32;QD=25.90;SOR=0.756	GT:AD:DP:GQ:PL	1/1:0,31:31:92:831,92,0
X	8830830	.	T	C	913.77	.	AC=2;AF=1.00;AN=2;DP=34;ExcessHet=3.0103;FS=0.000;MLEAC=2;MLEAF=1.00;MQ=43.88;QD=26.88;SOR=1.418	GT:AD:DP:GQ:PL	1/1:0,34:34:99:942,102,0
X	8830872	.	A	AAAAGTGTGCTGAATATATTAAGAACTTAAGATTTTTATGCTTGAAATGG	399.75	.	AC=2;AF=1.00;AN=2;DP=22;ExcessHet=3.0103;FS=0.000;MLEAC=2;MLEAF=1.00;MQ=44.00;QD=29.39;SOR=1.981	GT:AD:DP:GQ:PL	1/1:0,5:5:23:437,23,0
X	8830975	.	A	T	783.77	.	AC=2;AF=1.00;AN=2;DP=28;ExcessHet=3.0103;FS=0.000;MLEAC=2;MLEAF=1.00;MQ=43.67;QD=27.99;SOR=1.179	GT:AD:DP:GQ:PL	1/1:0,28:28:84:812,84,0
X	8831079	.	T	TTA	1240.73	.	AC=2;AF=1.00;AN=2;DP=29;ExcessHet=3.0103;FS=0.000;MLEAC=2;MLEAF=1.00;MQ=44.00;QD=29.15;SOR=0.906	GT:AD:DP:GQ:PL	1/1:0,29:29:87:1278,87,0
X	8831119	.	T	G	772.77	.	AC=2;AF=1.00;AN=2;DP=29;ExcessHet=3.0103;FS=0.000;MLEAC=2;MLEAF=1.00;MQ=44.00;QD=26.65;SOR=0.906	GT:AD:DP:GQ:PL	1/1:0,29:29:86:801,86,0
X	8831157	.	A	AATGG	1447.73	.	AC=2;AF=1.00;AN=2;DP=33;ExcessHet=3.0103;FS=0.000;MLEAC=2;MLEAF=1.00;MQ=44.00;QD=30.81;SOR=0.752	GT:AD:DP:GQ:PL	1/1:0,33:33:99:1485,99,0
X	8831527	.	G	GAACAGATGATTAATAGCTC	1823.73	.	AC=2;AF=1.00;AN=2;DP=39;ExcessHet=3.0103;FS=0.000;MLEAC=2;MLEAF=1.00;MQ=41.14;QD=32.50;SOR=1.270	GT:AD:DP:GQ:PL	1/1:0,37:37:99:1861,126,0
X	8831548	.	G	A	1681.77	.	AC=2;AF=1.00;AN=2;DP=36;ExcessHet=3.0103;FS=0.000;MLEAC=2;MLEAF=1.00;MQ=40.53;QD=28.04;SOR=1.209	GT:AD:DP:GQ:PL	1/1:0,36:36:99:1710,114,0
X	8831549	.	C	T	1591.77	.	AC=2;AF=1.00;AN=2;DP=36;ExcessHet=3.0103;FS=0.000;MLEAC=2;MLEAF=1.00;MQ=40.53;QD=27.89;SOR=1.209	GT:AD:DP:GQ:PL	1/1:0,36:36:99:1620,108,0
X	8831551	.	C	G	1591.77	.	AC=2;AF=1.00;AN=2;DP=35;ExcessHet=3.0103;FS=0.000;MLEAC=2;MLEAF=1.00;MQ=40.49;QD=35.39;SOR=1.308	GT:AD:DP:GQ:PL	1/1:0,35:35:99:1620,108,0
X	8831554	.	A	T	1636.77	.	AC=2;AF=1.00;AN=2;DP=37;ExcessHet=3.0103;FS=0.000;MLEAC=2;MLEAF=1.00;MQ=40.69;QD=30.92;SOR=1.432	GT:AD:DP:GQ:PL	1/1:0,37:37:99:1665,111,0
X	8831568	.	C	T	1636.77	.	AC=2;AF=1.00;AN=2;DP=37;ExcessHet=3.0103;FS=0.000;MLEAC=2;MLEAF=1.00;MQ=40.78;QD=25.80;SOR=1.432	GT:AD:DP:GQ:PL	1/1:0,37:37:99:1665,111,0
X	8831571	.	T	G	1636.77	.	AC=2;AF=1.00;AN=2;DP=37;ExcessHet=3.0103;FS=0.000;MLEAC=2;MLEAF=1.00;MQ=40.78;QD=28.89;SOR=1.432	GT:AD:DP:GQ:PL	1/1:0,37:37:99:1665,111,0
X	8831576	.	G	A	1636.77	.	AC=2;AF=1.00;AN=2;DP=37;ExcessHet=3.0103;FS=0.000;MLEAC=2;MLEAF=1.00;MQ=40.78;QD=28.41;SOR=1.432	GT:AD:DP:GQ:PL	1/1:0,37:37:99:1665,111,0
X	8831583	.	C	T	1730.77	.	AC=2;AF=1.00;AN=2;DP=39;ExcessHet=3.0103;FS=0.000;MLEAC=2;MLEAF=1.00;MQ=40.95;QD=33.04;SOR=1.236	GT:AD:DP:GQ:PL	1/1:0,39:39:99:1759,119,0
X	8831593	.	A	G	1635.77	.	AC=2;AF=1.00;AN=2;DP=39;ExcessHet=3.0103;FS=0.000;MLEAC=2;MLEAF=1.00;MQ=41.00;QD=30.07;SOR=0.968	GT:AD:DP:GQ:PL	1/1:0,39:39:99:1664,116,0
X	8831638	.	T	A	1119.77	.	AC=2;AF=1.00;AN=2;DP=42;ExcessHet=3.0103;FS=0.000;MLEAC=2;MLEAF=1.00;MQ=41.70;QD=27.31;SOR=1.206	GT:AD:DP:GQ:PL	1/1:0,41:41:99:1148,123,0
X	8831683	.	C	A	1790.77	.	AC=2;AF=1.00;AN=2;DP=42;ExcessHet=3.0103;FS=0.000;MLEAC=2;MLEAF=1.00;MQ=40.32;QD=32.95;SOR=1.127	GT:AD:DP:GQ:PL	1/1:0,42:42:99:1819,126,0
X	8831693	.	C	T	1810.77	.	AC=2;AF=1.00;AN=2;DP=40;ExcessHet=3.0103;FS=0.000;MLEAC=2;MLEAF=1.00;MQ=40.19;QD=25.80;SOR=1.022	GT:AD:DP:GQ:PL	1/1:0,40:40:99:1839,126,0
X	8831708	.	A	T	1755.77	.	AC=2;AF=1.00;AN=2;DP=38;ExcessHet=3.0103;FS=0.000;MLEAC=2;MLEAF=1.00;MQ=39.89;QD=32.04;SOR=0.798	GT:AD:DP:GQ:PL	1/1:0,38:38:99:1784,120,0
X	8831717	.	TGTTGCA	T	1582.73	.	AC=2;AF=1.00;AN=2;DP=35;ExcessHet=3.0103;FS=0.000;MLEAC=2;MLEAF=1.00;MQ=39.61;QD=22.92;SOR=0.749	GT:AD:DP:GQ:PL	1/1:0,35:35:99:1620,108,0
X	8831789	.	AGTTTGGG	A	1267.73	.	AC=2;AF=1.00;AN=2;DP=29;ExcessHet=3.0103;FS=0.000;MLEAC=2;MLEAF=1.00;MQ=39.04;QD=28.56;SOR=0.760	GT:AD:DP:GQ:PL	1/1:0,29:29:87:1305,87,0
X	8831798	.	TGCCGGCTG	T	1267.73	.	AC=2;AF=1.00;AN=2;DP=29;ExcessHet=3.0103;FS=0.000;MLEAC=2;MLEAF=1.00;MQ=39.04;QD=27.99;SOR=0.760	GT:AD:DP:GQ:PL	1/1:0,29:29:87:1305,87,0
X	8831833	.	C	A	959.77	.	AC=2;AF=1.00;AN=2;DP=24;ExcessHet=3.0103;FS=0.000;MLEAC=2;MLEAF=1.00;MQ=39.98;QD=29.79;SOR=0.859	GT:AD:DP:GQ:PL	1/1:0,24:24:72:988,72,0
X	8831843	.	A	T	855.77	.	AC=2;AF=1.00;AN=2;BaseQRankSum=1.808;ClippingRankSum=0.000;DP=22;ExcessHet=3.0103;FS=3.424;MLEAC=2;MLEAF=1.00;MQ=40.35;MQRankSum=1.516;QD=28.16;ReadPosRankSum=0.816;SOR=0.663	GT:AD:DP:GQ:PL	1/1:1,21:22:56:884,56,0
X	8831909	.	G	GTTGTCAGTTTGTCAGT	996.73	.	AC=2;AF=1.00;AN=2;DP=20;ExcessHet=3.0103;FS=0.000;MLEAC=2;MLEAF=1.00;MQ=40.07;QD=28.10;SOR=0.693	GT:AD:DP:GQ:PL	1/1:0,18:18:69:1034,69,0
X	8831938	.	C	CA	713.73	.	AC=2;AF=1.00;AN=2;DP=24;ExcessHet=3.0103;FS=0.000;MLEAC=2;MLEAF=1.00;MQ=39.91;QD=29.74;SOR=0.693	GT:AD:DP:GQ:PL	1/1:0,24:24:72:751,72,0
X	8832021	.	A	ATACAATATGTATGTATGTATGTATATGCCACATATATATAT	1747.73	.	AC=2;AF=1.00;AN=2;DP=25;ExcessHet=3.0103;FS=0.000;MLEAC=2;MLEAF=1.00;MQ=40.55;QD=26.24;SOR=0.770	GT:AD:DP:GQ:PL	1/1:0,25:25:99:1785,120,0
X	8832250	.	G	C	1261.77	.	AC=2;AF=1.00;AN=2;DP=46;ExcessHet=3.0103;FS=0.000;MLEAC=2;MLEAF=1.00;MQ=41.04;QD=27.43;SOR=0.976	GT:AD:DP:GQ:PL	1/1:0,46:46:99:1290,138,0
X	8832264	.	T	A	2073.77	.	AC=2;AF=1.00;AN=2;DP=47;ExcessHet=3.0103;FS=0.000;MLEAC=2;MLEAF=1.00;MQ=41.04;QD=29.16;SOR=0.919	GT:AD:DP:GQ:PL	1/1:0,47:47:99:2102,141,0
X	8832266	.	T	A	2073.77	.	AC=2;AF=1.00;AN=2;DP=46;ExcessHet=3.0103;FS=0.000;MLEAC=2;MLEAF=1.00;MQ=40.97;QD=28.92;SOR=0.976	GT:AD:DP:GQ:PL	1/1:0,46:46:99:2102,141,0
X	8832271	.	G	A	2041.77	.	AC=2;AF=1.00;AN=2;DP=46;ExcessHet=3.0103;FS=0.000;MLEAC=2;MLEAF=1.00;MQ=40.97;QD=27.13;SOR=0.976	GT:AD:DP:GQ:PL	1/1:0,46:46:99:2070,138,0
X	8832276	.	G	T	2041.77	.	AC=2;AF=1.00;AN=2;DP=44;ExcessHet=3.0103;FS=0.000;MLEAC=2;MLEAF=1.00;MQ=40.75;QD=30.07;SOR=0.990	GT:AD:DP:GQ:PL	1/1:0,44:44:99:2070,138,0
X	8832277	.	C	T	2041.77	.	AC=2;AF=1.00;AN=2;DP=43;ExcessHet=3.0103;FS=0.000;MLEAC=2;MLEAF=1.00;MQ=40.75;QD=35.70;SOR=0.941	GT:AD:DP:GQ:PL	1/1:0,43:43:99:2070,138,0
X	8832298	.	G	A	1996.77	.	AC=2;AF=1.00;AN=2;DP=45;ExcessHet=3.0103;FS=0.000;MLEAC=2;MLEAF=1.00;MQ=40.58;QD=26.81;SOR=0.929	GT:AD:DP:GQ:PL	1/1:0,45:45:99:2025,135,0
X	8832302	.	T	G	2032.77	.	AC=2;AF=1.00;AN=2;DP=45;ExcessHet=3.0103;FS=0.000;MLEAC=2;MLEAF=1.00;MQ=40.58;QD=35.66;SOR=0.929	GT:AD:DP:GQ:PL	1/1:0,45:45:99:2061,138,0
X	8832305	.	A	G	2032.77	.	AC=2;AF=1.00;AN=2;DP=45;ExcessHet=3.0103;FS=0.000;MLEAC=2;MLEAF=1.00;MQ=40.65;QD=30.41;SOR=0.829	GT:AD:DP:GQ:PL	1/1:0,45:45:99:2061,138,0
X	8832315	.	AGGAAACAACAAACCAATTT	A	2018.73	.	AC=2;AF=1.00;AN=2;DP=46;ExcessHet=3.0103;FS=0.000;MLEAC=2;MLEAF=1.00;MQ=40.94;QD=30.14;SOR=0.874	GT:AD:DP:GQ:PL	1/1:0,46:46:99:2056,139,0
X	8832337	.	A	G	2116.77	.	AC=2;AF=1.00;AN=2;DP=45;ExcessHet=3.0103;FS=0.000;MLEAC=2;MLEAF=1.00;MQ=40.94;QD=27.96;SOR=0.829	GT:AD:DP:GQ:PL	1/1:0,45:45:99:2145,144,0
X	8832339	.	T	A	2174.77	.	AC=2;AF=1.00;AN=2;DP=46;ExcessHet=3.0103;FS=0.000;MLEAC=2;MLEAF=1.00;MQ=41.01;QD=25.34;SOR=0.874	GT:AD:DP:GQ:PL	1/1:0,46:46:99:2203,147,0
X	8832347	.	TTATG	T	2202.73	.	AC=2;AF=1.00;AN=2;DP=51;ExcessHet=3.0103;FS=0.000;MLEAC=2;MLEAF=1.00;MQ=41.31;QD=26.54;SOR=0.732	GT:AD:DP:GQ:PL	1/1:0,51:51:99:2240,153,0
X	8832411	.	A	T	1426.77	.	AC=2;AF=1.00;AN=2;DP=52;ExcessHet=3.0103;FS=0.000;MLEAC=2;MLEAF=1.00;MQ=42.87;QD=27.44;SOR=0.853	GT:AD:DP:GQ:PL	1/1:0,52:52:99:1455,156,0
X	8832521	.	G	GT	1057.73	.	AC=2;AF=1.00;AN=2;DP=51;ExcessHet=3.0103;FS=0.000;MLEAC=2;MLEAF=1.00;MQ=43.45;QD=22.99;SOR=0.693	GT:AD:DP:GQ:PL	1/1:0,46:46:99:1095,138,0
X	8832541	.	TTGG	T	2081.73	.	AC=2;AF=1.00;AN=2;DP=48;ExcessHet=3.0103;FS=0.000;MLEAC=2;MLEAF=1.00;MQ=43.46;QD=29.34;SOR=0.776	GT:AD:DP:GQ:PL	1/1:0,48:48:99:2119,144,0
X	8832781	.	C	G	1444.77	.	AC=2;AF=1.00;AN=2;DP=54;ExcessHet=3.0103;FS=0.000;MLEAC=2;MLEAF=1.00;MQ=43.78;QD=27.26;SOR=0.892	GT:AD:DP:GQ:PL	1/1:0,53:53:99:1473,159,0
X	8832807	.	T	A	1558.77	.	AC=2;AF=1.00;AN=2;DP=56;ExcessHet=3.0103;FS=0.000;MLEAC=2;MLEAF=1.00;MQ=43.86;QD=27.84;SOR=1.101	GT:AD:DP:GQ:PL	1/1:0,56:56:99:1587,168,0
X	8832855	.	T	A	1807.77	.	AC=2;AF=1.00;AN=2;DP=67;ExcessHet=3.0103;FS=0.000;MLEAC=2;MLEAF=1.00;MQ=43.93;QD=26.98;SOR=0.723	GT:AD:DP:GQ:PL	1/1:0,67:67:99:1836,200,0
X	8832877	.	G	T	2941.77	.	AC=2;AF=1.00;AN=2;DP=66;ExcessHet=3.0103;FS=0.000;MLEAC=2;MLEAF=1.00;MQ=43.93;QD=29.32;SOR=0.957	GT:AD:DP:GQ:PL	1/1:0,66:66:99:2970,199,0
X	8832878	.	A	G	3031.77	.	AC=2;AF=1.00;AN=2;DP=66;ExcessHet=3.0103;FS=0.000;MLEAC=2;MLEAF=1.00;MQ=43.93;QD=31.35;SOR=0.957	GT:AD:DP:GQ:PL	1/1:0,66:66:99:3060,205,0
X	8832886	.	A	T	2986.77	.	AC=2;AF=1.00;AN=2;DP=67;ExcessHet=3.0103;FS=0.000;MLEAC=2;MLEAF=1.00;MQ=43.93;QD=26.83;SOR=0.849	GT:AD:DP:GQ:PL	1/1:0,67:67:99:3015,202,0
X	8832894	.	G	C	2823.77	.	AC=2;AF=1.00;AN=2;DP=63;ExcessHet=3.0103;FS=0.000;MLEAC=2;MLEAF=1.00;MQ=43.92;QD=26.30;SOR=0.724	GT:AD:DP:GQ:PL	1/1:0,63:63:99:2852,193,0
X	8832928	.	G	C	1530.77	.	AC=2;AF=1.00;AN=2;DP=58;ExcessHet=3.0103;FS=0.000;MLEAC=2;MLEAF=1.00;MQ=43.97;QD=26.86;SOR=0.728	GT:AD:DP:GQ:PL	1/1:0,57:57:99:1559,170,0
X	8832981	.	G	A	1731.77	.	AC=2;AF=1.00;AN=2;DP=62;ExcessHet=3.0103;FS=0.000;MLEAC=2;MLEAF=1.00;MQ=43.97;QD=27.93;SOR=0.899	GT:AD:DP:GQ:PL	1/1:0,62:62:99:1760,186,0
X	8832995	.	G	T	1620.77	.	AC=2;AF=1.00;AN=2;DP=58;ExcessHet=3.0103;FS=0.000;MLEAC=2;MLEAF=1.00;MQ=43.97;QD=27.94;SOR=0.762	GT:AD:DP:GQ:PL	1/1:0,58:58:99:1649,174,0
X	8833023	.	T	G	1463.77	.	AC=2;AF=1.00;AN=2;DP=54;ExcessHet=3.0103;FS=0.000;MLEAC=2;MLEAF=1.00;MQ=43.96;QD=27.11;SOR=0.693	GT:AD:DP:GQ:PL	1/1:0,54:54:99:1492,161,0
X	8833039	.	ATAG	A	2355.73	.	AC=2;AF=1.00;AN=2;DP=56;ExcessHet=3.0103;FS=0.000;MLEAC=2;MLEAF=1.00;MQ=44.16;QD=31.98;SOR=0.970	GT:AD:DP:GQ:PL	1/1:0,55:55:99:2393,166,0
X	8833310	.	A	G	1346.77	.	AC=2;AF=1.00;AN=2;DP=51;ExcessHet=3.0103;FS=0.000;MLEAC=2;MLEAF=1.00;MQ=44.00;QD=26.41;SOR=0.732	GT:AD:DP:GQ:PL	1/1:0,51:51:99:1375,152,0
X	8833376	.	A	T	1407.77	.	AC=2;AF=1.00;AN=2;DP=51;ExcessHet=3.0103;FS=0.000;MLEAC=2;MLEAF=1.00;MQ=43.89;QD=27.60;SOR=0.732	GT:AD:DP:GQ:PL	1/1:0,51:51:99:1436,153,0
X	8833470	.	G	GT	1563.73	.	AC=2;AF=1.00;AN=2;DP=42;ExcessHet=3.0103;FS=0.000;MLEAC=2;MLEAF=1.00;MQ=43.22;QD=31.63;SOR=1.040	GT:AD:DP:GQ:PL	1/1:0,38:38:99:1601,101,0
X	8833477	.	C	CTT	1461.73	.	AC=2;AF=1.00;AN=2;BaseQRankSum=-1.137;ClippingRankSum=0.000;DP=41;ExcessHet=3.0103;FS=0.000;MLEAC=1;MLEAF=0.500;MQ=43.20;MQRankSum=-0.432;QD=31.54;ReadPosRankSum=1.735;SOR=0.321	GT:AD:DP:GQ:PL	1/1:2,39:41:85:1471,85,0
X	8833610	.	C	CA	848.73	.	AC=2;AF=1.00;AN=2;BaseQRankSum=0.526;ClippingRankSum=0.000;DP=49;ExcessHet=3.0103;FS=0.000;MLEAC=2;MLEAF=1.00;MQ=42.76;MQRankSum=0.647;QD=19.29;ReadPosRankSum=0.282;SOR=0.892	GT:AD:DP:GQ:PL	1/1:2,42:44:93:886,93,0
X	8833638	.	AAT	A	1311.73	.	AC=2;AF=1.00;AN=2;DP=46;ExcessHet=3.0103;FS=0.000;MLEAC=2;MLEAF=1.00;MQ=42.59;QD=31.23;SOR=0.788	GT:AD:DP:GQ:PL	1/1:0,42:42:99:1349,126,0
X	8833784	.	C	G	1217.77	.	AC=2;AF=1.00;AN=2;DP=46;ExcessHet=3.0103;FS=0.000;MLEAC=2;MLEAF=1.00;MQ=42.04;QD=26.47;SOR=0.874	GT:AD:DP:GQ:PL	1/1:0,46:46:99:1246,138,0
X	8833818	.	GTACCCAATGC	G	1492.73	.	AC=2;AF=1.00;AN=2;DP=34;ExcessHet=3.0103;FS=0.000;MLEAC=2;MLEAF=1.00;MQ=41.38;QD=30.10;SOR=1.244	GT:AD:DP:GQ:PL	1/1:0,34:34:99:1530,102,0
X	8833840	.	A	T	1501.77	.	AC=2;AF=1.00;AN=2;DP=33;ExcessHet=3.0103;FS=0.000;MLEAC=2;MLEAF=1.00;MQ=41.24;QD=27.03;SOR=1.179	GT:AD:DP:GQ:PL	1/1:0,33:33:99:1530,102,0
X	8833848	.	T	TTTTTTTTTTTTAAGTCAA	1655.73	.	AC=2;AF=1.00;AN=2;DP=36;ExcessHet=3.0103;FS=0.000;MLEAC=2;MLEAF=1.00;MQ=40.96;QD=32.53;SOR=1.085	GT:AD:DP:GQ:PL	1/1:0,36:36:99:1693,117,0
X	8833852	.	ATT	A	1357.73	.	AC=2;AF=1.00;AN=2;DP=28;ExcessHet=3.0103;FS=0.000;MLEAC=2;MLEAF=1.00;MQ=40.24;QD=29.34;SOR=1.382	GT:AD:DP:GQ:PL	1/1:0,28:28:93:1395,93,0
X	8833855	.	A	ACCAC	1357.73	.	AC=2;AF=1.00;AN=2;DP=29;ExcessHet=3.0103;FS=0.000;MLEAC=2;MLEAF=1.00;MQ=40.37;QD=29.54;SOR=1.255	GT:AD:DP:GQ:PL	1/1:0,29:29:93:1395,93,0
X	8833858	.	A	C	1359.77	.	AC=2;AF=1.00;AN=2;DP=31;ExcessHet=3.0103;FS=0.000;MLEAC=2;MLEAF=1.00;MQ=40.69;QD=28.22;SOR=1.402	GT:AD:DP:GQ:PL	1/1:0,31:31:93:1388,93,0
X	8833884	.	T	A	850.77	.	AC=2;AF=1.00;AN=2;DP=30;ExcessHet=3.0103;FS=0.000;MLEAC=2;MLEAF=1.00;MQ=41.76;QD=28.36;SOR=1.329	GT:AD:DP:GQ:PL	1/1:0,30:30:90:879,90,0
X	8833963	.	G	A	1096.77	.	AC=2;AF=1.00;AN=2;DP=40;ExcessHet=3.0103;FS=0.000;MLEAC=2;MLEAF=1.00;MQ=43.30;QD=28.12;SOR=1.096	GT:AD:DP:GQ:PL	1/1:0,39:39:99:1125,117,0
X	8834019	.	T	A	1072.77	.	AC=2;AF=1.00;AN=2;DP=40;ExcessHet=3.0103;FS=0.000;MLEAC=2;MLEAF=1.00;MQ=43.20;QD=27.51;SOR=1.552	GT:AD:DP:GQ:PL	1/1:0,39:39:99:1101,117,0
X	8834695	.	ACAGATG	A	1776.73	.	AC=2;AF=1.00;AN=2;DP=44;ExcessHet=3.0103;FS=0.000;MLEAC=2;MLEAF=1.00;MQ=44.85;QD=33.84;SOR=0.693	GT:AD:DP:GQ:PL	1/1:0,40:40:99:1814,124,0
X	8834720	.	A	T	1622.77	.	AC=2;AF=1.00;AN=2;DP=38;ExcessHet=3.0103;FS=0.000;MLEAC=2;MLEAF=1.00;MQ=44.84;QD=33.04;SOR=0.914	GT:AD:DP:GQ:PL	1/1:0,38:38:99:1651,115,0
X	8834848	.	A	C	1190.77	.	AC=2;AF=1.00;AN=2;DP=42;ExcessHet=3.0103;FS=0.000;MLEAC=2;MLEAF=1.00;MQ=43.23;QD=28.35;SOR=1.005	GT:AD:DP:GQ:PL	1/1:0,42:42:99:1219,126,0
X	8834881	.	G	A	2163.77	.	AC=2;AF=1.00;AN=2;DP=50;ExcessHet=3.0103;FS=0.000;MLEAC=2;MLEAF=1.00;MQ=42.41;QD=34.79;SOR=0.952	GT:AD:DP:GQ:PL	1/1:0,50:50:99:2192,156,0
X	8834902	.	C	T	2182.77	.	AC=2;AF=1.00;AN=2;DP=53;ExcessHet=3.0103;FS=0.000;MLEAC=2;MLEAF=1.00;MQ=42.22;QD=32.55;SOR=1.077	GT:AD:DP:GQ:PL	1/1:0,53:53:99:2211,159,0
X	8834932	.	G	GATCAACTTT	2301.73	.	AC=2;AF=1.00;AN=2;DP=49;ExcessHet=3.0103;FS=0.000;MLEAC=2;MLEAF=1.00;MQ=42.07;QD=23.15;SOR=0.866	GT:AD:DP:GQ:PL	1/1:0,48:48:99:2339,156,0
X	8834936	.	T	TA	2347.73	.	AC=2;AF=1.00;AN=2;DP=51;ExcessHet=3.0103;FS=0.000;MLEAC=2;MLEAF=1.00;MQ=42.15;QD=29.27;SOR=0.813	GT:AD:DP:GQ:PL	1/1:0,51:51:99:2385,160,0
X	8834939	.	T	TTTTTTG	2413.73	.	AC=2;AF=1.00;AN=2;DP=52;ExcessHet=3.0103;FS=0.000;MLEAC=2;MLEAF=1.00;MQ=42.18;QD=33.01;SOR=0.733	GT:AD:DP:GQ:PL	1/1:0,52:52:99:2451,168,0
X	8834976	.	A	T	1673.77	.	AC=2;AF=1.00;AN=2;DP=62;ExcessHet=3.0103;FS=0.000;MLEAC=2;MLEAF=1.00;MQ=42.64;QD=27.00;SOR=0.758	GT:AD:DP:GQ:PL	1/1:0,62:62:99:1702,185,0
X	8835284	.	A	G	2046.77	.	AC=2;AF=1.00;AN=2;DP=47;ExcessHet=3.0103;FS=0.000;MLEAC=2;MLEAF=1.00;MQ=43.73;QD=32.68;SOR=1.022	GT:AD:DP:GQ:PL	1/1:0,47:47:99:2075,144,0
X	8835303	.	G	A	2114.77	.	AC=2;AF=1.00;AN=2;DP=47;ExcessHet=3.0103;FS=0.000;MLEAC=2;MLEAF=1.00;MQ=43.81;QD=29.14;SOR=0.735	GT:AD:DP:GQ:PL	1/1:0,47:47:99:2143,144,0
X	8835319	.	G	C	2131.77	.	AC=2;AF=1.00;AN=2;DP=46;ExcessHet=3.0103;FS=0.000;MLEAC=2;MLEAF=1.00;MQ=43.70;QD=31.31;SOR=0.780	GT:AD:DP:GQ:PL	1/1:0,46:46:99:2160,144,0
X	8835321	X_8835321_SNP	A	T	2086.77	.	AC=2;AF=1.00;AN=2;DB;DP=45;ExcessHet=3.0103;FS=0.000;MLEAC=2;MLEAF=1.00;MQ=43.76;QD=32.66;SOR=0.929	GT:AD:DP:GQ:PL	1/1:0,45:45:99:2115,141,0
X	8835338	.	TA	T	1897.73	.	AC=2;AF=1.00;AN=2;DP=42;ExcessHet=3.0103;FS=0.000;MLEAC=2;MLEAF=1.00;MQ=43.86;QD=28.08;SOR=1.402	GT:AD:DP:GQ:PL	1/1:0,42:42:99:1935,129,0
X	8835341	.	A	C	1996.77	.	AC=2;AF=1.00;AN=2;DP=42;ExcessHet=3.0103;FS=0.000;MLEAC=2;MLEAF=1.00;MQ=43.86;QD=25.99;SOR=1.402	GT:AD:DP:GQ:PL	1/1:0,42:42:99:2025,135,0
X	8835352	.	A	C	2131.77	.	AC=2;AF=1.00;AN=2;DP=46;ExcessHet=3.0103;FS=0.000;MLEAC=2;MLEAF=1.00;MQ=43.83;QD=28.90;SOR=1.609	GT:AD:DP:GQ:PL	1/1:0,46:46:99:2160,144,0
X	8835368	.	T	G	1996.77	.	AC=2;AF=1.00;AN=2;DP=44;ExcessHet=3.0103;FS=0.000;MLEAC=2;MLEAF=1.00;MQ=43.60;QD=34.42;SOR=1.662	GT:AD:DP:GQ:PL	1/1:0,44:44:99:2025,135,0
X	8835374	.	T	C	2086.77	.	AC=2;AF=1.00;AN=2;DP=47;ExcessHet=3.0103;FS=0.000;MLEAC=2;MLEAF=1.00;MQ=43.63;QD=27.43;SOR=1.814	GT:AD:DP:GQ:PL	1/1:0,47:47:99:2115,141,0
X	8835395	.	G	A	2189.77	.	AC=2;AF=1.00;AN=2;DP=52;ExcessHet=3.0103;FS=0.000;MLEAC=2;MLEAF=1.00;MQ=43.55;QD=31.26;SOR=1.480	GT:AD:DP:GQ:PL	1/1:0,52:52:99:2218,159,0
X	8835683	.	G	A	1617.77	.	AC=2;AF=1.00;AN=2;DP=58;ExcessHet=3.0103;FS=0.000;MLEAC=2;MLEAF=1.00;MQ=43.02;QD=27.89;SOR=0.997	GT:AD:DP:GQ:PL	1/1:0,58:58:99:1646,174,0
X	8835704	.	C	CATATATTCAAAAG	2779.73	.	AC=2;AF=1.00;AN=2;DP=55;ExcessHet=3.0103;FS=0.000;MLEAC=2;MLEAF=1.00;MQ=42.94;QD=27.24;SOR=1.077	GT:AD:DP:GQ:PL	1/1:0,53:53:99:2817,192,0
X	8835726	.	C	T	1711.77	.	AC=2;AF=1.00;AN=2;DP=62;ExcessHet=3.0103;FS=0.000;MLEAC=2;MLEAF=1.00;MQ=43.02;QD=27.61;SOR=0.899	GT:AD:DP:GQ:PL	1/1:0,62:62:99:1740,186,0
X	8835737	.	G	A	1520.77	.	AC=2;AF=1.00;AN=2;DP=55;ExcessHet=3.0103;FS=0.000;MLEAC=2;MLEAF=1.00;MQ=43.11;QD=27.65;SOR=1.061	GT:AD:DP:GQ:PL	1/1:0,55:55:99:1549,165,0
X	8835805	.	T	C	1522.77	.	AC=2;AF=1.00;AN=2;DP=55;ExcessHet=3.0103;FS=0.000;MLEAC=2;MLEAF=1.00;MQ=43.29;QD=27.69;SOR=0.729	GT:AD:DP:GQ:PL	1/1:0,55:55:99:1551,165,0
X	8835984	.	ATATATATG	A	1704.73	.	AC=2;AF=1.00;AN=2;DP=40;ExcessHet=3.0103;FS=0.000;MLEAC=2;MLEAF=1.00;MQ=42.92;QD=29.80;SOR=0.850	GT:AD:DP:GQ:PL	1/1:0,39:39:99:1742,117,0
X	8836027	.	A	G	443.90	.	AC=2;AF=1.00;AN=2;BaseQRankSum=-1.104;ClippingRankSum=0.000;DP=41;ExcessHet=3.0103;FS=4.218;MLEAC=2;MLEAF=1.00;MQ=42.67;MQRankSum=0.761;QD=13.06;ReadPosRankSum=0.884;SOR=0.212	GT:AD:DP:GQ:PL	1/1:5,29:34:15:472,15,0
X	8836031	.	G	A	1781.73	.	AC=2;AF=1.00;AN=2;DP=40;ExcessHet=3.0103;FS=0.000;MLEAC=2;MLEAF=1.00;MQ=42.97;QD=25.61;SOR=1.101	GT:AD:DP:GQ:PL	1/1:0,40:40:99:1819,135,0
X	8836039	.	A	AAAACG	1964.73	.	AC=2;AF=1.00;AN=2;DP=42;ExcessHet=3.0103;FS=0.000;MLEAC=2;MLEAF=1.00;MQ=44.82;QD=27.30;SOR=1.402	GT:AD:DP:GQ:PL	1/1:0,42:42:99:2002,135,0
X	8836361	.	C	A	755.77	.	AC=2;AF=1.00;AN=2;DP=35;ExcessHet=3.0103;FS=0.000;MLEAC=2;MLEAF=1.00;MQ=43.19;QD=26.99;SOR=1.382	GT:AD:DP:GQ:PL	1/1:0,28:28:84:784,84,0
X	8836503	.	CTGCTCT	C	1460.73	.	AC=2;AF=1.00;AN=2;DP=39;ExcessHet=3.0103;FS=0.000;MLEAC=2;MLEAF=1.00;MQ=46.04;QD=30.90;SOR=1.371	GT:AD:DP:GQ:PL	1/1:0,36:36:99:1498,109,0
X	8836657	.	T	A	1171.77	.	AC=2;AF=1.00;AN=2;DP=44;ExcessHet=3.0103;FS=0.000;MLEAC=2;MLEAF=1.00;MQ=44.00;QD=26.63;SOR=0.883	GT:AD:DP:GQ:PL	1/1:0,44:44:99:1200,131,0
X	8836705	.	T	G	1530.77	.	AC=2;AF=1.00;AN=2;DP=56;ExcessHet=3.0103;FS=0.000;MLEAC=2;MLEAF=1.00;MQ=43.95;QD=27.34;SOR=0.765	GT:AD:DP:GQ:PL	1/1:0,56:56:99:1559,168,0
X	8836822	.	G	C	1552.77	.	AC=2;AF=1.00;AN=2;DP=60;ExcessHet=3.0103;FS=0.000;MLEAC=2;MLEAF=1.00;MQ=43.75;QD=25.88;SOR=0.906	GT:AD:DP:GQ:PL	1/1:0,60:60:99:1581,178,0
X	8836856	.	G	A	1347.77	.	AC=2;AF=1.00;AN=2;BaseQRankSum=1.780;ClippingRankSum=0.000;DP=52;ExcessHet=3.0103;FS=0.000;MLEAC=2;MLEAF=1.00;MQ=43.77;MQRankSum=-0.167;QD=26.43;ReadPosRankSum=0.382;SOR=0.256	GT:AD:DP:GQ:PL	1/1:1,50:51:99:1376,143,0
X	8836885	.	G	C	2260.77	.	AC=2;AF=1.00;AN=2;DP=52;ExcessHet=3.0103;FS=0.000;MLEAC=2;MLEAF=1.00;MQ=43.77;QD=34.02;SOR=1.480	GT:AD:DP:GQ:PL	1/1:0,52:52:99:2289,157,0
X	8836886	.	A	G	2260.77	.	AC=2;AF=1.00;AN=2;DP=52;ExcessHet=3.0103;FS=0.000;MLEAC=2;MLEAF=1.00;MQ=43.77;QD=29.79;SOR=1.480	GT:AD:DP:GQ:PL	1/1:0,52:52:99:2289,157,0
X	8837018	.	GTT	G	1075.73	.	AC=2;AF=1.00;AN=2;DP=39;ExcessHet=3.0103;FS=0.000;MLEAC=2;MLEAF=1.00;MQ=43.76;QD=29.07;SOR=2.242	GT:AD:DP:GQ:PL	1/1:0,37:37:99:1113,111,0
X	8837165	.	A	ACACCCCCCCCC	402.73	.	AC=2;AF=1.00;AN=2;DP=13;ExcessHet=3.0103;FS=0.000;MLEAC=2;MLEAF=1.00;MQ=42.09;QD=34.63;SOR=0.859	GT:AD:DP:GQ:PL	1/1:0,11:11:32:440,32,0
X	8837166	.	G	C	411.77	.	AC=2;AF=1.00;AN=2;DP=6;ExcessHet=3.0103;FS=0.000;MLEAC=2;MLEAF=1.00;MQ=40.11;QD=35.00;SOR=3.611	GT:AD:DP:GQ:PL	1/1:0,5:5:33:440,33,0
X	8837177	.	G	T	117.90	.	AC=2;AF=1.00;AN=2;DP=6;ExcessHet=3.0103;FS=0.000;MLEAC=2;MLEAF=1.00;MQ=40.79;QD=23.58;SOR=1.022	GT:AD:DP:GQ:PL	1/1:0,5:5:15:146,15,0
X	8837248	.	T	C	946.77	.	AC=2;AF=1.00;AN=2;DP=21;ExcessHet=3.0103;FS=0.000;MLEAC=2;MLEAF=1.00;MQ=42.10;QD=26.27;SOR=1.230	GT:AD:DP:GQ:PL	1/1:0,21:21:66:975,66,0
X	8837270	.	C	A	1186.77	.	AC=2;AF=1.00;AN=2;DP=27;ExcessHet=3.0103;FS=0.000;MLEAC=2;MLEAF=1.00;MQ=41.91;QD=25.28;SOR=1.302	GT:AD:DP:GQ:PL	1/1:0,27:27:81:1215,81,0
X	8837280	.	A	AACAAAT	1332.73	.	AC=2;AF=1.00;AN=2;DP=29;ExcessHet=3.0103;FS=0.000;MLEAC=2;MLEAF=1.00;MQ=41.59;QD=27.79;SOR=1.071	GT:AD:DP:GQ:PL	1/1:0,29:29:93:1370,93,0
X	8837354	.	G	A	1498.77	.	AC=2;AF=1.00;AN=2;DP=34;ExcessHet=3.0103;FS=0.000;MLEAC=2;MLEAF=1.00;MQ=41.96;QD=33.88;SOR=0.811	GT:AD:DP:GQ:PL	1/1:0,34:34:99:1527,102,0
X	8837356	.	A	AG	1534.73	.	AC=2;AF=1.00;AN=2;DP=34;ExcessHet=3.0103;FS=0.000;MLEAC=2;MLEAF=1.00;MQ=41.96;QD=34.44;SOR=0.811	GT:AD:DP:GQ:PL	1/1:0,34:34:99:1572,105,0
X	8837374	.	C	CA	1714.73	.	AC=2;AF=1.00;AN=2;DP=36;ExcessHet=3.0103;FS=0.000;MLEAC=2;MLEAF=1.00;MQ=42.67;QD=30.69;SOR=1.061	GT:AD:DP:GQ:PL	1/1:0,36:36:99:1752,117,0
X	8837378	.	T	A	1591.77	.	AC=2;AF=1.00;AN=2;DP=36;ExcessHet=3.0103;FS=0.000;MLEAC=2;MLEAF=1.00;MQ=42.38;QD=34.39;SOR=1.002	GT:AD:DP:GQ:PL	1/1:0,35:35:99:1620,108,0
X	8837386	.	T	A	1583.77	.	AC=2;AF=1.00;AN=2;DP=37;ExcessHet=3.0103;FS=0.000;MLEAC=2;MLEAF=1.00;MQ=42.42;QD=28.39;SOR=1.061	GT:AD:DP:GQ:PL	1/1:0,36:36:99:1612,108,0
X	8837459	.	T	C	1114.77	.	AC=2;AF=1.00;AN=2;DP=45;ExcessHet=3.0103;FS=0.000;MLEAC=2;MLEAF=1.00;MQ=43.17;QD=26.54;SOR=1.127	GT:AD:DP:GQ:PL	1/1:0,42:42:99:1143,125,0
X	8837520	.	T	C	1090.77	.	AC=2;AF=1.00;AN=2;DP=40;ExcessHet=3.0103;FS=0.000;MLEAC=2;MLEAF=1.00;MQ=43.47;QD=27.97;SOR=1.236	GT:AD:DP:GQ:PL	1/1:0,39:39:99:1119,117,0
X	8837532	.	C	T	1057.77	.	AC=2;AF=1.00;AN=2;DP=42;ExcessHet=3.0103;FS=0.000;MLEAC=2;MLEAF=1.00;MQ=43.77;QD=25.80;SOR=0.954	GT:AD:DP:GQ:PL	1/1:0,41:41:99:1086,122,0
X	8837651	.	T	G	1217.77	.	AC=2;AF=1.00;AN=2;DP=44;ExcessHet=3.0103;FS=0.000;MLEAC=2;MLEAF=1.00;MQ=43.82;QD=27.68;SOR=0.693	GT:AD:DP:GQ:PL	1/1:0,44:44:99:1246,132,0
X	8837765	.	T	A	1052.77	.	AC=2;AF=1.00;AN=2;DP=38;ExcessHet=3.0103;FS=0.000;MLEAC=2;MLEAF=1.00;MQ=43.64;QD=27.70;SOR=0.693	GT:AD:DP:GQ:PL	1/1:0,38:38:99:1081,114,0
X	8837838	.	TA	T	2122.73	.	AC=2;AF=1.00;AN=2;DP=51;ExcessHet=3.0103;FS=0.000;MLEAC=2;MLEAF=1.00;MQ=43.23;QD=33.30;SOR=0.776	GT:AD:DP:GQ:PL	1/1:0,48:48:99:2160,145,0
X	8837842	.	A	G	2176.77	.	AC=2;AF=1.00;AN=2;DP=48;ExcessHet=3.0103;FS=0.000;MLEAC=2;MLEAF=1.00;MQ=43.18;QD=28.92;SOR=0.776	GT:AD:DP:GQ:PL	1/1:0,48:48:99:2205,148,0
X	8837857	.	A	G	2311.77	.	AC=2;AF=1.00;AN=2;DP=46;ExcessHet=3.0103;FS=0.000;MLEAC=2;MLEAF=1.00;MQ=43.01;QD=30.42;SOR=0.780	GT:AD:DP:GQ:PL	1/1:0,46:46:99:2340,157,0
X	8837873	.	C	A	2311.77	.	AC=2;AF=1.00;AN=2;DP=51;ExcessHet=3.0103;FS=0.000;MLEAC=2;MLEAF=1.00;MQ=42.82;QD=33.08;SOR=0.813	GT:AD:DP:GQ:PL	1/1:0,51:51:99:2340,157,0
X	8837875	.	G	A	2311.77	.	AC=2;AF=1.00;AN=2;DP=52;ExcessHet=3.0103;FS=0.000;MLEAC=2;MLEAF=1.00;MQ=42.80;QD=23.91;SOR=0.853	GT:AD:DP:GQ:PL	1/1:0,52:52:99:2340,157,0
X	8837878	.	T	A	2491.77	.	AC=2;AF=1.00;AN=2;DP=55;ExcessHet=3.0103;FS=0.000;MLEAC=2;MLEAF=1.00;MQ=42.74;QD=25.18;SOR=0.884	GT:AD:DP:GQ:PL	1/1:0,55:55:99:2520,169,0
X	8837896	.	A	G	2530.77	.	AC=2;AF=1.00;AN=2;DP=55;ExcessHet=3.0103;FS=0.000;MLEAC=2;MLEAF=1.00;MQ=42.67;QD=26.96;SOR=0.804	GT:AD:DP:GQ:PL	1/1:0,55:55:99:2559,175,0
X	8837918	.	T	A	2662.77	.	AC=2;AF=1.00;AN=2;DP=65;ExcessHet=3.0103;FS=0.000;MLEAC=2;MLEAF=1.00;MQ=42.72;QD=29.78;SOR=0.787	GT:AD:DP:GQ:PL	1/1:0,65:65:99:2691,196,0
X	8837975	.	G	C	2671.77	.	AC=2;AF=1.00;AN=2;DP=56;ExcessHet=3.0103;FS=0.000;MLEAC=2;MLEAF=1.00;MQ=42.55;QD=36.99;SOR=1.302	GT:AD:DP:GQ:PL	1/1:0,56:56:99:2700,181,0
X	8837976	.	T	A	2671.77	.	AC=2;AF=1.00;AN=2;DP=59;ExcessHet=3.0103;FS=0.000;MLEAC=2;MLEAF=1.00;MQ=42.62;QD=31.08;SOR=1.421	GT:AD:DP:GQ:PL	1/1:0,59:59:99:2700,181,0
X	8837977	.	T	C	2716.77	.	AC=2;AF=1.00;AN=2;DP=60;ExcessHet=3.0103;FS=0.000;MLEAC=2;MLEAF=1.00;MQ=42.65;QD=34.85;SOR=1.460	GT:AD:DP:GQ:PL	1/1:0,60:60:99:2745,184,0
X	8837980	.	ATTTAAAG	A	2707.73	.	AC=2;AF=1.00;AN=2;DP=60;ExcessHet=3.0103;FS=0.000;MLEAC=2;MLEAF=1.00;MQ=42.68;QD=32.22;SOR=1.460	GT:AD:DP:GQ:PL	1/1:0,60:60:99:2745,184,0
X	8838007	.	T	A	2370.77	.	AC=2;AF=1.00;AN=2;DP=56;ExcessHet=3.0103;FS=0.000;MLEAC=2;MLEAF=1.00;MQ=42.69;QD=34.84;SOR=1.412	GT:AD:DP:GQ:PL	1/1:0,56:56:99:2399,168,0
X	8838053	.	T	G	2582.77	.	AC=2;AF=1.00;AN=2;DP=59;ExcessHet=3.0103;FS=0.000;MLEAC=2;MLEAF=1.00;MQ=43.03;QD=30.53;SOR=1.532	GT:AD:DP:GQ:PL	1/1:0,59:59:99:2611,180,0
X	8838059	.	G	A	2485.77	.	AC=2;AF=1.00;AN=2;DP=55;ExcessHet=3.0103;FS=0.000;MLEAC=2;MLEAF=1.00;MQ=42.99;QD=28.91;SOR=1.739	GT:AD:DP:GQ:PL	1/1:0,55:55:99:2514,171,0
X	8838061	.	T	C	2446.77	.	AC=2;AF=1.00;AN=2;DP=54;ExcessHet=3.0103;FS=0.000;MLEAC=2;MLEAF=1.00;MQ=43.01;QD=29.15;SOR=1.697	GT:AD:DP:GQ:PL	1/1:0,54:54:99:2475,166,0
X	8838088	.	C	T	2446.77	.	AC=2;AF=1.00;AN=2;DP=55;ExcessHet=3.0103;FS=0.000;MLEAC=2;MLEAF=1.00;MQ=43.07;QD=29.04;SOR=0.970	GT:AD:DP:GQ:PL	1/1:0,55:55:99:2475,166,0
X	8838089	.	G	A	2446.77	.	AC=2;AF=1.00;AN=2;DP=55;ExcessHet=3.0103;FS=0.000;MLEAC=2;MLEAF=1.00;MQ=43.07;QD=30.06;SOR=0.970	GT:AD:DP:GQ:PL	1/1:0,55:55:99:2475,166,0
X	8838104	.	A	G	2381.77	.	AC=2;AF=1.00;AN=2;DP=55;ExcessHet=3.0103;FS=0.000;MLEAC=2;MLEAF=1.00;MQ=43.16;QD=27.04;SOR=1.061	GT:AD:DP:GQ:PL	1/1:0,55:55:99:2410,165,0
X	8838164	.	G	A	2986.77	.	AC=2;AF=1.00;AN=2;DP=68;ExcessHet=3.0103;FS=0.000;MLEAC=2;MLEAF=1.00;MQ=43.25;QD=26.30;SOR=1.022	GT:AD:DP:GQ:PL	1/1:0,68:68:99:3015,205,0
X	8838169	.	A	T	2996.77	.	AC=2;AF=1.00;AN=2;DP=66;ExcessHet=3.0103;FS=0.000;MLEAC=2;MLEAF=1.00;MQ=43.28;QD=30.17;SOR=0.957	GT:AD:DP:GQ:PL	1/1:0,66:66:99:3025,205,0
X	8838188	.	A	T	2702.77	.	AC=2;AF=1.00;AN=2;DP=64;ExcessHet=3.0103;FS=0.000;MLEAC=2;MLEAF=1.00;MQ=43.35;QD=29.43;SOR=1.044	GT:AD:DP:GQ:PL	1/1:0,64:64:99:2731,193,0
X	8838220	.	A	T	2085.77	.	AC=2;AF=1.00;AN=2;BaseQRankSum=0.596;ClippingRankSum=0.000;DP=74;ExcessHet=3.0103;FS=0.000;MLEAC=2;MLEAF=1.00;MQ=43.52;MQRankSum=-0.535;QD=28.19;ReadPosRankSum=-0.803;SOR=0.446	GT:AD:DP:GQ:PL	1/1:1,73:74:99:2114,193,0
X	8838337	.	G	C	1659.77	.	AC=2;AF=1.00;AN=2;DP=60;ExcessHet=3.0103;FS=0.000;MLEAC=2;MLEAF=1.00;MQ=43.90;QD=27.66;SOR=1.255	GT:AD:DP:GQ:PL	1/1:0,60:60:99:1688,180,0
X	8838480	.	A	T	1419.77	.	AC=2;AF=1.00;AN=2;DP=51;ExcessHet=3.0103;FS=0.000;MLEAC=2;MLEAF=1.00;MQ=44.00;QD=27.84;SOR=0.994	GT:AD:DP:GQ:PL	1/1:0,51:51:99:1448,153,0
X	8838519	.	T	TA	2672.73	.	AC=2;AF=1.00;AN=2;DP=57;ExcessHet=3.0103;FS=0.000;MLEAC=2;MLEAF=1.00;MQ=44.00;QD=31.39;SOR=1.140	GT:AD:DP:GQ:PL	1/1:0,57:57:99:2710,184,0
X	8838520	.	T	TGTA	2672.73	.	AC=2;AF=1.00;AN=2;DP=59;ExcessHet=3.0103;FS=0.000;MLEAC=2;MLEAF=1.00;MQ=44.00;QD=27.07;SOR=1.217	GT:AD:DP:GQ:PL	1/1:0,59:59:99:2710,184,0
X	8838739	.	G	A	1516.77	.	AC=2;AF=1.00;AN=2;BaseQRankSum=1.833;ClippingRankSum=0.000;DP=57;ExcessHet=3.0103;FS=3.757;MLEAC=2;MLEAF=1.00;MQ=43.97;MQRankSum=0.000;QD=26.61;ReadPosRankSum=0.640;SOR=0.814	GT:AD:DP:GQ:PL	1/1:1,56:57:99:1545,161,0
X	8838788	.	G	T	1867.77	.	AC=2;AF=1.00;AN=2;DP=68;ExcessHet=3.0103;FS=0.000;MLEAC=2;MLEAF=1.00;MQ=43.94;QD=27.47;SOR=0.949	GT:AD:DP:GQ:PL	1/1:0,68:68:99:1896,203,0
X	8838831	.	C	G	3090.77	.	AC=2;AF=1.00;AN=2;DP=69;ExcessHet=3.0103;FS=0.000;MLEAC=2;MLEAF=1.00;MQ=43.94;QD=27.52;SOR=0.722	GT:AD:DP:GQ:PL	1/1:0,69:69:99:3119,211,0
X	8838832	.	CA	C	3171.73	.	AC=2;AF=1.00;AN=2;DP=69;ExcessHet=3.0103;FS=0.000;MLEAC=2;MLEAF=1.00;MQ=43.94;QD=24.02;SOR=0.722	GT:AD:DP:GQ:PL	1/1:0,69:69:99:3209,217,0
X	8838847	.	C	CATGG	3221.73	.	AC=2;AF=1.00;AN=2;DP=69;ExcessHet=3.0103;FS=0.000;MLEAC=2;MLEAF=1.00;MQ=43.94;QD=34.84;SOR=0.722	GT:AD:DP:GQ:PL	1/1:0,69:69:99:3259,220,0
X	8838938	.	T	G	1472.77	.	AC=2;AF=1.00;AN=2;DP=52;ExcessHet=3.0103;FS=0.000;MLEAC=2;MLEAF=1.00;MQ=44.00;QD=28.32;SOR=0.770	GT:AD:DP:GQ:PL	1/1:0,52:52:99:1501,156,0
X	8839245	.	T	G	1906.77	.	AC=2;AF=1.00;AN=2;DP=44;ExcessHet=3.0103;FS=0.000;MLEAC=2;MLEAF=1.00;MQ=43.49;QD=29.05;SOR=0.836	GT:AD:DP:GQ:PL	1/1:0,43:43:99:1935,129,0
X	8839246	.	A	C	1906.77	.	AC=2;AF=1.00;AN=2;DP=44;ExcessHet=3.0103;FS=0.000;MLEAC=2;MLEAF=1.00;MQ=43.49;QD=25.97;SOR=0.836	GT:AD:DP:GQ:PL	1/1:0,43:43:99:1935,129,0
X	8839247	.	T	G	1966.77	.	AC=2;AF=1.00;AN=2;DP=44;ExcessHet=3.0103;FS=0.000;MLEAC=2;MLEAF=1.00;MQ=43.49;QD=24.36;SOR=0.836	GT:AD:DP:GQ:PL	1/1:0,43:43:99:1995,135,0
X	8839251	.	C	G	1946.77	.	AC=2;AF=1.00;AN=2;DP=46;ExcessHet=3.0103;FS=0.000;MLEAC=2;MLEAF=1.00;MQ=43.45;QD=26.51;SOR=0.829	GT:AD:DP:GQ:PL	1/1:0,45:45:99:1975,135,0
X	8839470	.	G	A	1953.77	.	AC=2;AF=1.00;AN=2;DP=46;ExcessHet=3.0103;FS=0.000;MLEAC=2;MLEAF=1.00;MQ=42.11;QD=31.28;SOR=0.780	GT:AD:DP:GQ:PL	1/1:0,46:46:99:1982,138,0
X	8839478	.	A	G	1921.77	.	AC=2;AF=1.00;AN=2;DP=44;ExcessHet=3.0103;FS=0.000;MLEAC=2;MLEAF=1.00;MQ=42.28;QD=29.95;SOR=0.739	GT:AD:DP:GQ:PL	1/1:0,43:43:99:1950,135,0
X	8839493	.	A	AGTCAATATAT	2111.73	.	AC=2;AF=1.00;AN=2;DP=46;ExcessHet=3.0103;FS=0.000;MLEAC=2;MLEAF=1.00;MQ=42.16;QD=32.90;SOR=0.829	GT:AD:DP:GQ:PL	1/1:0,45:45:99:2149,144,0
X	8839503	.	AGTACTTAATTTCTATAATACAATT	A	2238.73	.	AC=2;AF=1.00;AN=2;DP=51;ExcessHet=3.0103;FS=0.000;MLEAC=2;MLEAF=1.00;MQ=42.35;QD=30.37;SOR=0.900	GT:AD:DP:GQ:PL	1/1:0,51:51:99:2276,154,0
X	8839563	.	T	G	1467.77	.	AC=2;AF=1.00;AN=2;DP=53;ExcessHet=3.0103;FS=0.000;MLEAC=2;MLEAF=1.00;MQ=42.56;QD=27.69;SOR=0.892	GT:AD:DP:GQ:PL	1/1:0,53:53:99:1496,159,0
X	8839635	.	G	T	1379.77	.	AC=2;AF=1.00;AN=2;DP=51;ExcessHet=3.0103;FS=0.000;MLEAC=2;MLEAF=1.00;MQ=43.58;QD=27.60;SOR=0.952	GT:AD:DP:GQ:PL	1/1:0,50:50:99:1408,150,0
X	8839798	.	A	C	1567.77	.	AC=2;AF=1.00;AN=2;DP=56;ExcessHet=3.0103;FS=0.000;MLEAC=2;MLEAF=1.00;MQ=43.89;QD=28.00;SOR=0.922	GT:AD:DP:GQ:PL	1/1:0,56:56:99:1596,168,0
X	8839829	.	TGAA	T	2469.73	.	AC=2;AF=1.00;AN=2;DP=54;ExcessHet=3.0103;FS=0.000;MLEAC=2;MLEAF=1.00;MQ=43.88;QD=31.40;SOR=0.931	GT:AD:DP:GQ:PL	1/1:0,54:54:99:2507,168,0
X	8839832	.	A	ACGCCT	2469.73	.	AC=2;AF=1.00;AN=2;DP=54;ExcessHet=3.0103;FS=0.000;MLEAC=2;MLEAF=1.00;MQ=43.88;QD=33.08;SOR=0.931	GT:AD:DP:GQ:PL	1/1:0,54:54:99:2507,169,0
X	8840523	.	T	C	103.90	.	AC=2;AF=1.00;AN=2;DP=5;ExcessHet=3.0103;FS=0.000;MLEAC=2;MLEAF=1.00;MQ=27.87;QD=20.78;SOR=3.611	GT:AD:DP:GQ:PL	1/1:0,5:5:15:132,15,0
X	8840913	.	T	A	286.80	.	AC=2;AF=1.00;AN=2;DP=7;ExcessHet=3.0103;FS=0.000;MLEAC=2;MLEAF=1.00;MQ=40.36;QD=31.32;SOR=4.174	GT:AD:DP:GQ:PL	1/1:0,7:7:21:315,21,0
X	8840914	.	A	T	286.80	.	AC=2;AF=1.00;AN=2;DP=7;ExcessHet=3.0103;FS=0.000;MLEAC=2;MLEAF=1.00;MQ=40.36;QD=32.02;SOR=4.174	GT:AD:DP:GQ:PL	1/1:0,7:7:21:315,21,0
X	8840931	.	G	A	421.77	.	AC=2;AF=1.00;AN=2;DP=9;ExcessHet=3.0103;FS=0.000;MLEAC=2;MLEAF=1.00;MQ=40.63;QD=30.97;SOR=4.615	GT:AD:DP:GQ:PL	1/1:0,9:9:30:450,30,0
X	8840935	.	A	T	421.77	.	AC=2;AF=1.00;AN=2;DP=10;ExcessHet=3.0103;FS=0.000;MLEAC=2;MLEAF=1.00;MQ=40.47;QD=28.58;SOR=4.804	GT:AD:DP:GQ:PL	1/1:0,10:10:30:450,30,0
X	8840939	.	G	A	556.77	.	AC=2;AF=1.00;AN=2;DP=12;ExcessHet=3.0103;FS=0.000;MLEAC=2;MLEAF=1.00;MQ=40.58;QD=36.55;SOR=5.136	GT:AD:DP:GQ:PL	1/1:0,12:12:39:585,39,0
X	8840941	.	T	A	601.77	.	AC=2;AF=1.00;AN=2;DP=13;ExcessHet=3.0103;FS=0.000;MLEAC=2;MLEAF=1.00;MQ=40.85;QD=25.19;SOR=5.283	GT:AD:DP:GQ:PL	1/1:0,13:13:42:630,42,0
X	8840955	.	A	C	701.77	.	AC=2;AF=1.00;AN=2;DP=16;ExcessHet=3.0103;FS=0.000;MLEAC=2;MLEAF=1.00;MQ=40.32;QD=25.86;SOR=5.670	GT:AD:DP:GQ:PL	1/1:0,16:16:51:730,51,0
X	8840973	.	T	C	701.77	.	AC=2;AF=1.00;AN=2;DP=17;ExcessHet=3.0103;FS=0.000;MLEAC=2;MLEAF=1.00;MQ=40.54;QD=31.37;SOR=5.784	GT:AD:DP:GQ:PL	1/1:0,17:17:51:730,51,0
X	8841645	.	G	GAA	995.73	.	AC=2;AF=1.00;AN=2;DP=24;ExcessHet=3.0103;FS=0.000;MLEAC=2;MLEAF=1.00;MQ=43.22;QD=32.88;SOR=1.426	GT:AD:DP:GQ:PL	1/1:0,23:23:69:1033,69,0
X	8841646	.	G	A	1004.77	.	AC=2;AF=1.00;AN=2;DP=23;ExcessHet=3.0103;FS=0.000;MLEAC=2;MLEAF=1.00;MQ=43.19;QD=32.44;SOR=1.329	GT:AD:DP:GQ:PL	1/1:0,22:22:69:1033,69,0
X	8841650	.	A	AGGGG	907.73	.	AC=2;AF=1.00;AN=2;DP=20;ExcessHet=3.0103;FS=0.000;MLEAC=2;MLEAF=1.00;MQ=43.07;QD=31.73;SOR=1.022	GT:AD:DP:GQ:PL	1/1:0,19:19:63:945,63,0
X	8841670	.	ACGGGTG	A	772.73	.	AC=2;AF=1.00;AN=2;DP=18;ExcessHet=3.0103;FS=0.000;MLEAC=2;MLEAF=1.00;MQ=43.02;QD=25.44;SOR=1.061	GT:AD:DP:GQ:PL	1/1:0,17:17:54:810,54,0
X	8841684	.	G	GGGA	847.73	.	AC=2;AF=1.00;AN=2;DP=17;ExcessHet=3.0103;FS=0.000;MLEAC=2;MLEAF=1.00;MQ=42.90;QD=23.16;SOR=0.941	GT:AD:DP:GQ:PL	1/1:0,16:16:60:885,60,0
X	8841694	.	G	A	613.77	.	AC=2;AF=1.00;AN=2;DP=15;ExcessHet=3.0103;FS=0.000;MLEAC=2;MLEAF=1.00;MQ=43.68;QD=27.28;SOR=1.329	GT:AD:DP:GQ:PL	1/1:0,14:14:45:642,45,0
X	8841818	.	G	T	1311.77	.	AC=2;AF=1.00;AN=2;DP=32;ExcessHet=3.0103;FS=0.000;MLEAC=2;MLEAF=1.00;MQ=43.16;QD=34.06;SOR=2.694	GT:AD:DP:GQ:PL	1/1:0,31:31:93:1340,93,0
X	8841819	.	T	C	1311.77	.	AC=2;AF=1.00;AN=2;DP=32;ExcessHet=3.0103;FS=0.000;MLEAC=2;MLEAF=1.00;MQ=43.16;QD=36.99;SOR=2.694	GT:AD:DP:GQ:PL	1/1:0,31:31:93:1340,93,0
X	8842212	.	A	T	1521.77	.	AC=2;AF=1.00;AN=2;DP=54;ExcessHet=3.0103;FS=0.000;MLEAC=2;MLEAF=1.00;MQ=44.00;QD=28.71;SOR=1.179	GT:AD:DP:GQ:PL	1/1:0,53:53:99:1550,159,0
X	8842274	.	CTTG	C	2662.73	.	AC=2;AF=1.00;AN=2;DP=61;ExcessHet=3.0103;FS=0.000;MLEAC=2;MLEAF=1.00;MQ=43.94;QD=26.96;SOR=0.726	GT:AD:DP:GQ:PL	1/1:0,59:59:99:2700,181,0
X	8842298	.	ATACATAT	A	3112.73	.	AC=2;AF=1.00;AN=2;DP=69;ExcessHet=3.0103;FS=0.000;MLEAC=2;MLEAF=1.00;MQ=43.89;QD=26.74;SOR=0.781	GT:AD:DP:GQ:PL	1/1:0,69:69:99:3150,211,0
X	8842307	.	A	G	3121.77	.	AC=2;AF=1.00;AN=2;DP=70;ExcessHet=3.0103;FS=0.000;MLEAC=2;MLEAF=1.00;MQ=43.89;QD=31.02;SOR=0.811	GT:AD:DP:GQ:PL	1/1:0,70:70:99:3150,211,0
X	8842314	.	T	C	3160.77	.	AC=2;AF=1.00;AN=2;DP=69;ExcessHet=3.0103;FS=0.000;MLEAC=2;MLEAF=1.00;MQ=43.89;QD=33.01;SOR=0.781	GT:AD:DP:GQ:PL	1/1:0,69:69:99:3189,214,0
X	8842315	.	T	A	3115.77	.	AC=2;AF=1.00;AN=2;DP=69;ExcessHet=3.0103;FS=0.000;MLEAC=2;MLEAF=1.00;MQ=43.89;QD=32.75;SOR=0.781	GT:AD:DP:GQ:PL	1/1:0,69:69:99:3144,211,0
X	8842393	.	AT	A	1068.73	.	AC=2;AF=1.00;AN=2;BaseQRankSum=0.381;ClippingRankSum=0.000;DP=69;ExcessHet=3.0103;FS=1.969;MLEAC=2;MLEAF=1.00;MQ=43.91;MQRankSum=-0.413;QD=16.44;ReadPosRankSum=0.792;SOR=0.368	GT:AD:DP:GQ:PL	1/1:4,61:65:99:1106,107,0
X	8842642	.	A	G	2395.77	.	AC=2;AF=1.00;AN=2;DP=56;ExcessHet=3.0103;FS=0.000;MLEAC=2;MLEAF=1.00;MQ=43.86;QD=29.86;SOR=1.199	GT:AD:DP:GQ:PL	1/1:0,56:56:99:2424,169,0
X	8842660	.	A	T	2313.77	.	AC=2;AF=1.00;AN=2;DP=54;ExcessHet=3.0103;FS=0.000;MLEAC=2;MLEAF=1.00;MQ=43.85;QD=30.50;SOR=1.445	GT:AD:DP:GQ:PL	1/1:0,54:54:99:2342,162,0
X	8842678	.	G	GA	1899.73	.	AC=2;AF=1.00;AN=2;DP=50;ExcessHet=3.0103;FS=0.000;MLEAC=2;MLEAF=1.00;MQ=43.88;QD=31.91;SOR=1.508	GT:AD:DP:GQ:PL	1/1:0,44:44:99:1937,135,0
X	8842691	.	G	GA	2103.73	.	AC=2;AF=1.00;AN=2;DP=46;ExcessHet=3.0103;FS=0.000;MLEAC=2;MLEAF=1.00;MQ=43.87;QD=31.33;SOR=1.609	GT:AD:DP:GQ:PL	1/1:0,46:46:99:2141,147,0
X	8842700	.	T	A	2199.77	.	AC=2;AF=1.00;AN=2;DP=49;ExcessHet=3.0103;FS=0.000;MLEAC=2;MLEAF=1.00;MQ=43.88;QD=28.23;SOR=1.609	GT:AD:DP:GQ:PL	1/1:0,49:49:99:2228,150,0
X	8842707	.	T	A	2118.77	.	AC=2;AF=1.00;AN=2;DP=48;ExcessHet=3.0103;FS=0.000;MLEAC=2;MLEAF=1.00;MQ=43.92;QD=30.74;SOR=1.562	GT:AD:DP:GQ:PL	1/1:0,48:48:99:2147,144,0
X	8842776	.	T	G	1247.77	.	AC=2;AF=1.00;AN=2;DP=48;ExcessHet=3.0103;FS=0.000;MLEAC=2;MLEAF=1.00;MQ=44.00;QD=26.00;SOR=0.963	GT:AD:DP:GQ:PL	1/1:0,48:48:99:1276,142,0
X	8843172	.	C	T	1419.77	.	AC=2;AF=1.00;AN=2;DP=52;ExcessHet=3.0103;FS=0.000;MLEAC=2;MLEAF=1.00;MQ=43.96;QD=27.30;SOR=1.036	GT:AD:DP:GQ:PL	1/1:0,52:52:99:1448,155,0
X	8843428	.	G	A	1646.77	.	AC=2;AF=1.00;AN=2;DP=60;ExcessHet=3.0103;FS=0.000;MLEAC=2;MLEAF=1.00;MQ=43.77;QD=27.45;SOR=0.760	GT:AD:DP:GQ:PL	1/1:0,60:60:99:1675,180,0
X	8843489	.	G	A	1551.77	.	AC=2;AF=1.00;AN=2;DP=60;ExcessHet=3.0103;FS=0.000;MLEAC=2;MLEAF=1.00;MQ=43.82;QD=26.75;SOR=1.085	GT:AD:DP:GQ:PL	1/1:0,58:58:99:1580,173,0
X	8843571	.	A	T	1334.77	.	AC=2;AF=1.00;AN=2;DP=51;ExcessHet=3.0103;FS=0.000;MLEAC=2;MLEAF=1.00;MQ=43.85;QD=26.70;SOR=0.773	GT:AD:DP:GQ:PL	1/1:0,50:50:99:1363,150,0
X	8843671	.	CAAA	C	900.73	.	AC=2;AF=1.00;AN=2;DP=37;ExcessHet=3.0103;FS=0.000;MLEAC=2;MLEAF=1.00;MQ=42.65;QD=32.17;SOR=1.893	GT:AD:DP:GQ:PL	1/1:1,27:28:71:938,71,0
X	8843876	.	A	T	1981.77	.	AC=2;AF=1.00;AN=2;DP=48;ExcessHet=3.0103;FS=0.000;MLEAC=2;MLEAF=1.00;MQ=43.95;QD=28.10;SOR=1.863	GT:AD:DP:GQ:PL	1/1:0,48:48:99:2010,144,0
X	8843885	.	A	G	1840.77	.	AC=2;AF=1.00;AN=2;DP=42;ExcessHet=3.0103;FS=0.000;MLEAC=2;MLEAF=1.00;MQ=43.94;QD=29.92;SOR=1.721	GT:AD:DP:GQ:PL	1/1:0,42:42:99:1869,126,0
X	8843906	.	C	T	979.77	.	AC=2;AF=1.00;AN=2;DP=36;ExcessHet=3.0103;FS=0.000;MLEAC=2;MLEAF=1.00;MQ=43.67;QD=27.22;SOR=1.547	GT:AD:DP:GQ:PL	1/1:0,36:36:99:1008,108,0
X	8843960	.	AACGCG	A	1807.73	.	AC=2;AF=1.00;AN=2;DP=41;ExcessHet=3.0103;FS=0.000;MLEAC=2;MLEAF=1.00;MQ=42.66;QD=23.98;SOR=1.206	GT:AD:DP:GQ:PL	1/1:0,41:41:99:1845,123,0
X	8843967	.	A	C	1951.77	.	AC=2;AF=1.00;AN=2;DP=41;ExcessHet=3.0103;FS=0.000;MLEAC=2;MLEAF=1.00;MQ=42.66;QD=27.01;SOR=1.206	GT:AD:DP:GQ:PL	1/1:0,41:41:99:1980,132,0
X	8843970	.	G	GTT	1987.73	.	AC=2;AF=1.00;AN=2;DP=44;ExcessHet=3.0103;FS=0.000;MLEAC=2;MLEAF=1.00;MQ=42.59;QD=31.91;SOR=0.990	GT:AD:DP:GQ:PL	1/1:0,44:44:99:2025,135,0
X	8843971	.	C	T	1996.77	.	AC=2;AF=1.00;AN=2;DP=44;ExcessHet=3.0103;FS=0.000;MLEAC=2;MLEAF=1.00;MQ=42.59;QD=32.69;SOR=0.990	GT:AD:DP:GQ:PL	1/1:0,44:44:99:2025,135,0
X	8843991	.	A	C	1847.77	.	AC=2;AF=1.00;AN=2;DP=43;ExcessHet=3.0103;FS=0.000;MLEAC=2;MLEAF=1.00;MQ=42.51;QD=25.36;SOR=0.836	GT:AD:DP:GQ:PL	1/1:0,43:43:99:1876,132,0
X	8844001	.	T	G	1792.77	.	AC=2;AF=1.00;AN=2;DP=42;ExcessHet=3.0103;FS=0.000;MLEAC=2;MLEAF=1.00;MQ=42.24;QD=27.60;SOR=1.005	GT:AD:DP:GQ:PL	1/1:0,42:42:99:1821,126,0
X	8844193	.	T	C	1440.77	.	AC=2;AF=1.00;AN=2;DP=33;ExcessHet=3.0103;FS=0.000;MLEAC=2;MLEAF=1.00;MQ=41.75;QD=24.92;SOR=1.022	GT:AD:DP:GQ:PL	1/1:0,33:33:99:1469,99,0
X	8844195	.	C	CCAACAACTACAA	1565.73	.	AC=2;AF=1.00;AN=2;DP=33;ExcessHet=3.0103;FS=0.000;MLEAC=2;MLEAF=1.00;MQ=41.75;QD=25.89;SOR=1.022	GT:AD:DP:GQ:PL	1/1:0,33:33:99:1603,108,0
X	8844269	.	C	A	942.77	.	AC=2;AF=1.00;AN=2;DP=34;ExcessHet=3.0103;FS=0.000;MLEAC=2;MLEAF=1.00;MQ=43.02;QD=27.73;SOR=2.049	GT:AD:DP:GQ:PL	1/1:0,34:34:99:971,102,0
X	8844291	.	A	AAAAACAAAAC	1511.73	.	AC=2;AF=1.00;AN=2;DP=32;ExcessHet=3.0103;FS=0.000;MLEAC=2;MLEAF=1.00;MQ=43.24;QD=35.84;SOR=2.621	GT:AD:DP:GQ:PL	1/1:0,30:30:99:1549,105,0
X	8844431	.	C	CA	468.73	.	AC=2;AF=1.00;AN=2;BaseQRankSum=-1.073;ClippingRankSum=0.000;DP=41;ExcessHet=3.0103;FS=0.000;MLEAC=2;MLEAF=1.00;MQ=43.48;MQRankSum=-0.762;QD=16.16;ReadPosRankSum=-1.362;SOR=0.368	GT:AD:DP:GQ:PL	1/1:3,26:29:44:506,44,0
X	8844448	.	C	T	1578.77	.	AC=2;AF=1.00;AN=2;DP=42;ExcessHet=3.0103;FS=0.000;MLEAC=2;MLEAF=1.00;MQ=43.58;QD=25.87;SOR=0.892	GT:AD:DP:GQ:PL	1/1:0,42:42:99:1607,129,0
X	8844638	.	G	A	1446.77	.	AC=2;AF=1.00;AN=2;DP=53;ExcessHet=3.0103;FS=0.000;MLEAC=2;MLEAF=1.00;MQ=43.85;QD=27.30;SOR=0.808	GT:AD:DP:GQ:PL	1/1:0,53:53:99:1475,159,0
X	8844668	.	G	T	1415.77	.	AC=2;AF=1.00;AN=2;BaseQRankSum=2.115;ClippingRankSum=0.000;DP=55;ExcessHet=3.0103;FS=0.000;MLEAC=2;MLEAF=1.00;MQ=43.79;MQRankSum=2.497;QD=25.74;ReadPosRankSum=0.537;SOR=0.808	GT:AD:DP:GQ:PL	1/1:2,53:55:99:1444,127,0
X	8844708	.	T	A	1456.77	.	AC=2;AF=1.00;AN=2;BaseQRankSum=0.517;ClippingRankSum=0.000;DP=55;ExcessHet=3.0103;FS=0.000;MLEAC=2;MLEAF=1.00;MQ=43.79;MQRankSum=4.243;QD=26.49;ReadPosRankSum=-0.747;SOR=0.253	GT:AD:DP:GQ:PL	1/1:1,54:55:99:1485,137,0
X	8844983	.	GT	G	483.77	.	AC=2;AF=1.00;AN=2;BaseQRankSum=0.168;ClippingRankSum=0.000;DP=49;ExcessHet=3.0103;FS=1.972;MLEAC=2;MLEAF=1.00;MQ=43.86;MQRankSum=1.740;QD=13.07;ReadPosRankSum=2.622;SOR=0.379	GT:AD:DP:GQ:PL	1/1:4,33:37:21:521,21,0
X	8845195	.	CA	C	1041.73	.	AC=2;AF=1.00;AN=2;DP=50;ExcessHet=3.0103;FS=0.000;MLEAC=2;MLEAF=1.00;MQ=43.71;QD=21.70;SOR=0.693	GT:AD:DP:GQ:PL	1/1:0,48:48:99:1079,143,0
X	8845225	.	AGAAAAAAAAT	A	2247.73	.	AC=2;AF=1.00;AN=2;DP=53;ExcessHet=3.0103;FS=0.000;MLEAC=2;MLEAF=1.00;MQ=43.61;QD=25.86;SOR=1.094	GT:AD:DP:GQ:PL	1/1:0,51:51:99:2285,157,0
X	8845243	.	A	C	2283.77	.	AC=2;AF=1.00;AN=2;DP=54;ExcessHet=3.0103;FS=0.000;MLEAC=2;MLEAF=1.00;MQ=43.58;QD=32.59;SOR=1.077	GT:AD:DP:GQ:PL	1/1:0,53:53:99:2312,160,0
X	8845456	.	C	CA	2196.73	.	AC=2;AF=1.00;AN=2;DP=50;ExcessHet=3.0103;FS=0.000;MLEAC=2;MLEAF=1.00;MQ=43.20;QD=26.93;SOR=0.773	GT:AD:DP:GQ:PL	1/1:0,50:50:99:2234,150,0
X	8845457	.	G	A	2250.77	.	AC=2;AF=1.00;AN=2;DP=49;ExcessHet=3.0103;FS=0.000;MLEAC=2;MLEAF=1.00;MQ=43.18;QD=34.06;SOR=0.818	GT:AD:DP:GQ:PL	1/1:0,49:49:99:2279,153,0
X	8845474	.	A	AAACCC	2392.73	.	AC=2;AF=1.00;AN=2;DP=51;ExcessHet=3.0103;FS=0.000;MLEAC=2;MLEAF=1.00;MQ=43.01;QD=32.77;SOR=0.732	GT:AD:DP:GQ:PL	1/1:0,51:51:99:2430,163,0
X	8845555	.	A	AT	658.73	.	AC=2;AF=1.00;AN=2;BaseQRankSum=1.545;ClippingRankSum=0.000;DP=44;ExcessHet=3.0103;FS=0.000;MLEAC=2;MLEAF=1.00;MQ=42.90;MQRankSum=-0.533;QD=16.07;ReadPosRankSum=-0.451;SOR=0.509	GT:AD:DP:GQ:PL	1/1:3,38:41:63:696,63,0
X	8845563	.	C	A	667.77	.	AC=2;AF=1.00;AN=2;BaseQRankSum=1.665;ClippingRankSum=0.000;DP=49;ExcessHet=3.0103;FS=0.000;MLEAC=2;MLEAF=1.00;MQ=42.81;MQRankSum=-0.534;QD=15.53;ReadPosRankSum=-0.453;SOR=0.502	GT:AD:DP:GQ:PL	1/1:3,40:43:63:696,63,0
X	8845568	.	CAAAAAATAAACT	C	658.73	.	AC=2;AF=1.00;AN=2;BaseQRankSum=-0.519;ClippingRankSum=0.000;DP=51;ExcessHet=3.0103;FS=0.000;MLEAC=2;MLEAF=1.00;MQ=42.85;MQRankSum=-0.534;QD=15.32;ReadPosRankSum=0.477;SOR=0.502	GT:AD:DP:GQ:PL	1/1:3,40:43:63:696,63,0
X	8845744	.	GTATA	G	1666.73	.	AC=2;AF=1.00;AN=2;DP=52;ExcessHet=3.0103;FS=0.000;MLEAC=2;MLEAF=1.00;MQ=43.92;QD=24.81;SOR=1.329	GT:AD:DP:GQ:PL	1/1:1,41:42:99:1704,122,0
X	8845804	.	C	T	2130.77	.	AC=2;AF=1.00;AN=2;DP=50;ExcessHet=3.0103;FS=0.000;MLEAC=2;MLEAF=1.00;MQ=43.92;QD=33.41;SOR=0.859	GT:AD:DP:GQ:PL	1/1:0,50:50:99:2159,153,0
X	8845828	.	T	A	2156.77	.	AC=2;AF=1.00;AN=2;DP=53;ExcessHet=3.0103;FS=0.000;MLEAC=2;MLEAF=1.00;MQ=44.09;QD=32.42;SOR=0.693	GT:AD:DP:GQ:PL	1/1:0,52:52:99:2185,156,0
X	8845894	.	A	G	1231.77	.	AC=2;AF=1.00;AN=2;DP=45;ExcessHet=3.0103;FS=0.000;MLEAC=2;MLEAF=1.00;MQ=44.40;QD=27.37;SOR=0.829	GT:AD:DP:GQ:PL	1/1:0,45:45:99:1260,135,0
X	8846114	.	TGA	T	1823.73	.	AC=2;AF=1.00;AN=2;DP=49;ExcessHet=3.0103;FS=0.000;MLEAC=2;MLEAF=1.00;MQ=43.88;QD=28.47;SOR=0.866	GT:AD:DP:GQ:PL	1/1:0,48:48:99:1861,145,0
X	8846143	.	T	C	1466.77	.	AC=2;AF=1.00;AN=2;DP=53;ExcessHet=3.0103;FS=0.000;MLEAC=2;MLEAF=1.00;MQ=43.89;QD=27.67;SOR=0.808	GT:AD:DP:GQ:PL	1/1:0,53:53:99:1495,158,0
X	8846155	.	T	G	1539.77	.	AC=2;AF=1.00;AN=2;BaseQRankSum=1.816;ClippingRankSum=0.000;DP=56;ExcessHet=3.0103;FS=0.000;MLEAC=2;MLEAF=1.00;MQ=43.90;MQRankSum=0.096;QD=27.50;ReadPosRankSum=0.961;SOR=0.238	GT:AD:DP:GQ:PL	1/1:1,55:56:99:1568,158,0
X	8846497	.	A	T	2583.77	.	AC=2;AF=1.00;AN=2;DP=56;ExcessHet=3.0103;FS=0.000;MLEAC=2;MLEAF=1.00;MQ=43.61;QD=30.75;SOR=0.841	GT:AD:DP:GQ:PL	1/1:0,56:56:99:2612,180,0
X	8846501	.	T	TTTTTAA	740.73	.	AC=2;AF=1.00;AN=2;BaseQRankSum=-1.926;ClippingRankSum=0.000;DP=57;ExcessHet=3.0103;FS=4.572;MLEAC=2;MLEAF=1.00;MQ=43.62;MQRankSum=-0.636;QD=15.12;ReadPosRankSum=-0.778;SOR=0.148	GT:AD:DP:GQ:PL	1/1:5,44:49:52:778,52,0
X	8846520	.	A	G	2370.77	.	AC=2;AF=1.00;AN=2;DP=55;ExcessHet=3.0103;FS=0.000;MLEAC=2;MLEAF=1.00;MQ=43.64;QD=27.61;SOR=1.061	GT:AD:DP:GQ:PL	1/1:0,55:55:99:2399,169,0
X	8846980	.	C	T	2176.77	.	AC=2;AF=1.00;AN=2;DP=49;ExcessHet=3.0103;FS=0.000;MLEAC=2;MLEAF=1.00;MQ=43.86;QD=30.86;SOR=0.733	GT:AD:DP:GQ:PL	1/1:0,49:49:99:2205,147,0
X	8846982	.	TGC	T	2167.73	.	AC=2;AF=1.00;AN=2;DP=49;ExcessHet=3.0103;FS=0.000;MLEAC=2;MLEAF=1.00;MQ=43.86;QD=29.35;SOR=0.733	GT:AD:DP:GQ:PL	1/1:0,49:49:99:2205,147,0
X	8846985	.	A	ATC	2167.73	.	AC=2;AF=1.00;AN=2;DP=49;ExcessHet=3.0103;FS=0.000;MLEAC=2;MLEAF=1.00;MQ=43.86;QD=25.21;SOR=0.733	GT:AD:DP:GQ:PL	1/1:0,49:49:99:2205,147,0
X	8847284	.	A	T	1573.77	.	AC=2;AF=1.00;AN=2;DP=37;ExcessHet=3.0103;FS=0.000;MLEAC=2;MLEAF=1.00;MQ=44.00;QD=30.90;SOR=0.859	GT:AD:DP:GQ:PL	1/1:0,37:37:99:1602,111,0
X	8847291	.	T	TA	1612.73	.	AC=2;AF=1.00;AN=2;DP=38;ExcessHet=3.0103;FS=0.000;MLEAC=2;MLEAF=1.00;MQ=44.00;QD=30.06;SOR=1.040	GT:AD:DP:GQ:PL	1/1:0,38:38:99:1650,117,0
X	8847563	.	CA	C	1050.73	.	AC=2;AF=1.00;AN=2;DP=56;ExcessHet=3.0103;FS=0.000;MLEAC=2;MLEAF=1.00;MQ=43.93;QD=20.60;SOR=0.813	GT:AD:DP:GQ:PL	1/1:0,51:51:99:1088,152,0
X	8848108	.	G	A	2490.77	.	AC=2;AF=1.00;AN=2;DP=58;ExcessHet=3.0103;FS=0.000;MLEAC=2;MLEAF=1.00;MQ=44.00;QD=31.27;SOR=1.278	GT:AD:DP:GQ:PL	1/1:0,58:58:99:2519,175,0
X	8848111	.	T	C	2490.77	.	AC=2;AF=1.00;AN=2;DP=57;ExcessHet=3.0103;FS=0.000;MLEAC=2;MLEAF=1.00;MQ=44.00;QD=28.20;SOR=1.342	GT:AD:DP:GQ:PL	1/1:0,57:57:99:2519,175,0
X	8848299	.	T	G	1399.77	.	AC=2;AF=1.00;AN=2;DP=54;ExcessHet=3.0103;FS=0.000;MLEAC=2;MLEAF=1.00;MQ=44.00;QD=26.41;SOR=0.730	GT:AD:DP:GQ:PL	1/1:0,53:53:99:1428,158,0
X	8848334	.	T	A	2041.77	.	AC=2;AF=1.00;AN=2;DP=48;ExcessHet=3.0103;FS=0.000;MLEAC=2;MLEAF=1.00;MQ=44.00;QD=26.22;SOR=1.132	GT:AD:DP:GQ:PL	1/1:0,47:47:99:2070,141,0
X	8848336	.	T	C	2041.77	.	AC=2;AF=1.00;AN=2;DP=48;ExcessHet=3.0103;FS=0.000;MLEAC=2;MLEAF=1.00;MQ=44.00;QD=25.42;SOR=1.132	GT:AD:DP:GQ:PL	1/1:0,47:47:99:2070,141,0
X	8848352	.	T	C	1301.77	.	AC=2;AF=1.00;AN=2;DP=48;ExcessHet=3.0103;FS=0.000;MLEAC=2;MLEAF=1.00;MQ=44.00;QD=27.70;SOR=1.132	GT:AD:DP:GQ:PL	1/1:0,47:47:99:1330,141,0
X	8848380	.	T	C	1338.77	.	AC=2;AF=1.00;AN=2;DP=50;ExcessHet=3.0103;FS=0.000;MLEAC=2;MLEAF=1.00;MQ=44.00;QD=27.32;SOR=0.818	GT:AD:DP:GQ:PL	1/1:0,49:49:99:1367,147,0
X	8848475	.	G	T	1304.77	.	AC=2;AF=1.00;AN=2;DP=49;ExcessHet=3.0103;FS=0.000;MLEAC=2;MLEAF=1.00;MQ=44.00;QD=26.63;SOR=0.909	GT:AD:DP:GQ:PL	1/1:0,49:49:99:1333,147,0
X	8849899	.	T	A	1287.77	.	AC=2;AF=1.00;AN=2;DP=49;ExcessHet=3.0103;FS=0.000;MLEAC=2;MLEAF=1.00;MQ=44.00;QD=26.83;SOR=1.179	GT:AD:DP:GQ:PL	1/1:0,48:48:99:1316,144,0
X	8850196	.	G	A	1290.77	.	AC=2;AF=1.00;AN=2;BaseQRankSum=-1.140;ClippingRankSum=0.000;DP=50;ExcessHet=3.0103;FS=0.000;MLEAC=2;MLEAF=1.00;MQ=44.00;MQRankSum=0.000;QD=25.82;ReadPosRankSum=-0.539;SOR=0.412	GT:AD:DP:GQ:PL	1/1:1,49:50:99:1319,121,0
X	8850218	.	C	G	2595.77	.	AC=2;AF=1.00;AN=2;BaseQRankSum=-0.385;ClippingRankSum=0.000;DP=60;ExcessHet=3.0103;FS=0.000;MLEAC=2;MLEAF=1.00;MQ=44.00;MQRankSum=0.000;QD=33.70;ReadPosRankSum=1.109;SOR=0.520	GT:AD:DP:GQ:PL	1/1:1,59:60:99:2624,139,0
X	8850223	.	T	C	2595.77	.	AC=2;AF=1.00;AN=2;BaseQRankSum=-0.813;ClippingRankSum=0.000;DP=61;ExcessHet=3.0103;FS=0.000;MLEAC=2;MLEAF=1.00;MQ=44.00;MQRankSum=0.000;QD=22.43;ReadPosRankSum=1.359;SOR=0.487	GT:AD:DP:GQ:PL	1/1:1,60:61:99:2624,139,0
X	8850255	.	A	G	1578.77	.	AC=2;AF=1.00;AN=2;DP=57;ExcessHet=3.0103;FS=0.000;MLEAC=2;MLEAF=1.00;MQ=44.00;QD=27.70;SOR=1.342	GT:AD:DP:GQ:PL	1/1:0,57:57:99:1607,171,0
X	8850305	.	A	G	1393.77	.	AC=2;AF=1.00;AN=2;BaseQRankSum=-1.711;ClippingRankSum=0.000;DP=54;ExcessHet=3.0103;FS=3.900;MLEAC=2;MLEAF=1.00;MQ=44.00;MQRankSum=0.000;QD=25.81;ReadPosRankSum=2.381;SOR=0.916	GT:AD:DP:GQ:PL	1/1:1,53:54:99:1422,131,0
X	8850387	.	T	C	2453.77	.	AC=2;AF=1.00;AN=2;BaseQRankSum=0.518;ClippingRankSum=0.000;DP=58;ExcessHet=3.0103;FS=0.000;MLEAC=2;MLEAF=1.00;MQ=44.00;MQRankSum=0.000;QD=34.79;ReadPosRankSum=-1.554;SOR=0.267	GT:AD:DP:GQ:PL	1/1:1,57:58:99:2482,133,0
X	8850398	.	A	G	2735.77	.	AC=2;AF=1.00;AN=2;BaseQRankSum=-1.437;ClippingRankSum=0.000;DP=64;ExcessHet=3.0103;FS=0.000;MLEAC=2;MLEAF=1.00;MQ=44.00;MQRankSum=0.000;QD=31.29;ReadPosRankSum=-0.948;SOR=0.326	GT:AD:DP:GQ:PL	1/1:1,63:64:99:2764,148,0
X	8850403	.	C	T	2771.77	.	AC=2;AF=1.00;AN=2;BaseQRankSum=-1.400;ClippingRankSum=0.000;DP=64;ExcessHet=3.0103;FS=0.000;MLEAC=2;MLEAF=1.00;MQ=44.00;MQRankSum=0.000;QD=34.06;ReadPosRankSum=-0.623;SOR=0.293	GT:AD:DP:GQ:PL	1/1:1,63:64:99:2800,151,0
X	8850459	.	C	CA	1641.73	.	AC=2;AF=1.00;AN=2;DP=62;ExcessHet=3.0103;FS=0.000;MLEAC=2;MLEAF=1.00;MQ=44.18;QD=26.91;SOR=1.197	GT:AD:DP:GQ:PL	1/1:0,61:61:99:1679,183,0
X	8850711	.	GT	G	812.73	.	AC=2;AF=1.00;AN=2;BaseQRankSum=1.741;ClippingRankSum=0.000;DP=51;ExcessHet=3.0103;FS=3.085;MLEAC=2;MLEAF=1.00;MQ=43.93;MQRankSum=-0.103;QD=16.59;ReadPosRankSum=-1.921;SOR=0.114	GT:AD:DP:GQ:PL	1/1:2,47:49:99:850,104,0
X	8850788	.	AAG	A	2010.73	.	AC=2;AF=1.00;AN=2;DP=49;ExcessHet=3.0103;FS=0.000;MLEAC=2;MLEAF=1.00;MQ=43.96;QD=27.47;SOR=1.464	GT:AD:DP:GQ:PL	1/1:0,46:46:99:2048,142,0
X	8850805	.	G	T	2130.77	.	AC=2;AF=1.00;AN=2;DP=47;ExcessHet=3.0103;FS=0.000;MLEAC=2;MLEAF=1.00;MQ=43.96;QD=26.26;SOR=1.514	GT:AD:DP:GQ:PL	1/1:0,47:47:99:2159,144,0
X	8850828	.	T	A	2335.77	.	AC=2;AF=1.00;AN=2;DP=53;ExcessHet=3.0103;FS=0.000;MLEAC=2;MLEAF=1.00;MQ=43.96;QD=35.40;SOR=1.402	GT:AD:DP:GQ:PL	1/1:0,53:53:99:2364,160,0
X	8850829	.	A	C	2335.77	.	AC=2;AF=1.00;AN=2;DP=53;ExcessHet=3.0103;FS=0.000;MLEAC=2;MLEAF=1.00;MQ=43.96;QD=33.20;SOR=1.402	GT:AD:DP:GQ:PL	1/1:0,53:53:99:2364,160,0
X	8850903	.	T	TTGC	2154.73	.	AC=2;AF=1.00;AN=2;DP=50;ExcessHet=3.0103;FS=0.000;MLEAC=2;MLEAF=1.00;MQ=44.00;QD=32.86;SOR=0.866	GT:AD:DP:GQ:PL	1/1:0,48:48:99:2192,147,0
X	8850982	.	TTG	T	1068.73	.	AC=2;AF=1.00;AN=2;DP=44;ExcessHet=3.0103;FS=0.000;MLEAC=2;MLEAF=1.00;MQ=43.79;QD=28.88;SOR=0.984	GT:AD:DP:GQ:PL	1/1:0,37:37:99:1106,111,0
X	8851140	.	C	T	1492.77	.	AC=2;AF=1.00;AN=2;DP=55;ExcessHet=3.0103;FS=0.000;MLEAC=2;MLEAF=1.00;MQ=43.07;QD=27.14;SOR=0.729	GT:AD:DP:GQ:PL	1/1:0,55:55:99:1521,165,0
X	8851272	.	CA	C	1178.73	.	AC=2;AF=1.00;AN=2;DP=59;ExcessHet=3.0103;FS=0.000;MLEAC=2;MLEAF=1.00;MQ=42.80;QD=20.68;SOR=1.047	GT:AD:DP:GQ:PL	1/1:0,57:57:99:1216,170,0
X	8851790	.	C	G	782.77	.	AC=2;AF=1.00;AN=2;DP=30;ExcessHet=3.0103;FS=0.000;MLEAC=2;MLEAF=1.00;MQ=43.93;QD=26.99;SOR=2.226	GT:AD:DP:GQ:PL	1/1:0,29:29:87:811,87,0
X	8851906	.	T	G	197.77	.	AC=2;AF=1.00;AN=2;DP=17;ExcessHet=3.0103;FS=0.000;MLEAC=2;MLEAF=1.00;MQ=42.62;QD=15.21;SOR=2.147	GT:AD:DP:GQ:PL	1/1:0,13:13:36:226,36,0
X	8852556	.	G	T	964.77	.	AC=2;AF=1.00;AN=2;DP=26;ExcessHet=3.0103;FS=0.000;MLEAC=2;MLEAF=1.00;MQ=43.77;QD=25.64;SOR=0.693	GT:AD:DP:GQ:PL	1/1:0,26:26:78:993,78,0
X	8852576	.	A	G	813.77	.	AC=2;AF=1.00;AN=2;DP=20;ExcessHet=3.0103;FS=0.000;MLEAC=2;MLEAF=1.00;MQ=43.38;QD=28.44;SOR=1.022	GT:AD:DP:GQ:PL	1/1:0,19:19:60:842,60,0
X	8852647	.	C	T	731.77	.	AC=2;AF=1.00;AN=2;DP=29;ExcessHet=3.0103;FS=0.000;MLEAC=2;MLEAF=1.00;MQ=43.30;QD=27.10;SOR=0.922	GT:AD:DP:GQ:PL	1/1:0,27:27:81:760,81,0
X	8852723	.	AAAAAAAC	A	1722.73	.	AC=2;AF=1.00;AN=2;DP=41;ExcessHet=3.0103;FS=0.000;MLEAC=2;MLEAF=1.00;MQ=43.55;QD=33.18;SOR=0.914	GT:AD:DP:GQ:PL	1/1:0,38:38:99:1760,120,0
X	8852739	.	A	G	1907.77	.	AC=2;AF=1.00;AN=2;DP=43;ExcessHet=3.0103;FS=0.000;MLEAC=2;MLEAF=1.00;MQ=43.45;QD=30.09;SOR=0.892	GT:AD:DP:GQ:PL	1/1:0,42:42:99:1936,132,0
X	8852743	.	G	GAA	1917.73	.	AC=2;AF=1.00;AN=2;DP=44;ExcessHet=3.0103;FS=0.000;MLEAC=2;MLEAF=1.00;MQ=43.47;QD=30.92;SOR=0.739	GT:AD:DP:GQ:PL	1/1:0,43:43:99:1955,132,0
X	8852964	.	C	CTTAGAG	2301.73	.	AC=2;AF=1.00;AN=2;DP=50;ExcessHet=3.0103;FS=0.000;MLEAC=2;MLEAF=1.00;MQ=43.21;QD=27.45;SOR=1.067	GT:AD:DP:GQ:PL	1/1:0,48:48:99:2339,156,0
X	8852970	.	T	TTATATTTG	2682.73	.	AC=2;AF=1.00;AN=2;DP=54;ExcessHet=3.0103;FS=0.000;MLEAC=2;MLEAF=1.00;MQ=43.27;QD=33.16;SOR=1.220	GT:AD:DP:GQ:PL	1/1:0,54:54:99:2720,183,0
X	8853006	.	T	G	1443.77	.	AC=2;AF=1.00;AN=2;DP=56;ExcessHet=3.0103;FS=0.000;MLEAC=2;MLEAF=1.00;MQ=43.37;QD=26.25;SOR=1.371	GT:AD:DP:GQ:PL	1/1:0,55:55:99:1472,164,0
X	8853116	.	T	A	1385.77	.	AC=2;AF=1.00;AN=2;DP=49;ExcessHet=3.0103;FS=0.000;MLEAC=2;MLEAF=1.00;MQ=43.84;QD=28.87;SOR=0.866	GT:AD:DP:GQ:PL	1/1:0,48:48:99:1414,144,0
X	8853422	.	G	A	1977.77	.	AC=2;AF=1.00;AN=2;DP=73;ExcessHet=3.0103;FS=0.000;MLEAC=2;MLEAF=1.00;MQ=43.96;QD=27.09;SOR=0.836	GT:AD:DP:GQ:PL	1/1:0,73:73:99:2006,218,0
X	8853436	.	A	G	1933.77	.	AC=2;AF=1.00;AN=2;DP=71;ExcessHet=3.0103;FS=0.000;MLEAC=2;MLEAF=1.00;MQ=43.96;QD=27.24;SOR=0.779	GT:AD:DP:GQ:PL	1/1:0,71:71:99:1962,213,0
X	8853798	.	G	T	1727.77	.	AC=2;AF=1.00;AN=2;BaseQRankSum=1.785;ClippingRankSum=0.000;DP=65;ExcessHet=3.0103;FS=0.000;MLEAC=2;MLEAF=1.00;MQ=44.00;MQRankSum=0.000;QD=27.00;ReadPosRankSum=0.759;SOR=0.273	GT:AD:DP:GQ:PL	1/1:1,63:64:99:1756,182,0
X	8853802	.	A	ATATG	2782.73	.	AC=2;AF=1.00;AN=2;DP=65;ExcessHet=3.0103;FS=0.000;MLEAC=2;MLEAF=1.00;MQ=44.00;QD=31.52;SOR=0.790	GT:AD:DP:GQ:PL	1/1:0,63:63:99:2820,192,0
X	8854580	.	T	A	1173.77	.	AC=2;AF=1.00;AN=2;DP=43;ExcessHet=3.0103;FS=0.000;MLEAC=2;MLEAF=1.00;MQ=44.00;QD=27.30;SOR=1.055	GT:AD:DP:GQ:PL	1/1:0,43:43:99:1202,128,0
X	8854888	.	ATT	A	696.73	.	AC=2;AF=1.00;AN=2;DP=40;ExcessHet=3.0103;FS=0.000;MLEAC=2;MLEAF=1.00;MQ=43.95;QD=24.03;SOR=0.765	GT:AD:DP:GQ:PL	1/1:2,27:29:78:734,78,0
X	8855445	.	T	C	1652.77	.	AC=2;AF=1.00;AN=2;DP=41;ExcessHet=3.0103;FS=0.000;MLEAC=2;MLEAF=1.00;MQ=43.93;QD=28.11;SOR=1.075	GT:AD:DP:GQ:PL	1/1:0,41:41:99:1681,123,0
X	8855466	.	CT	C	1528.73	.	AC=2;AF=1.00;AN=2;DP=35;ExcessHet=3.0103;FS=0.000;MLEAC=2;MLEAF=1.00;MQ=43.92;QD=32.45;SOR=1.148	GT:AD:DP:GQ:PL	1/1:0,35:35:99:1566,108,0
X	8855481	.	AAC	A	1275.73	.	AC=2;AF=1.00;AN=2;DP=29;ExcessHet=3.0103;FS=0.000;MLEAC=2;MLEAF=1.00;MQ=44.00;QD=30.05;SOR=1.071	GT:AD:DP:GQ:PL	1/1:0,29:29:90:1313,90,0
X	8855541	.	T	C	725.77	.	AC=2;AF=1.00;AN=2;DP=27;ExcessHet=3.0103;FS=0.000;MLEAC=2;MLEAF=1.00;MQ=44.00;QD=26.88;SOR=0.922	GT:AD:DP:GQ:PL	1/1:0,27:27:81:754,81,0
X	8855777	.	G	GATATAT	1037.73	.	AC=2;AF=1.00;AN=2;DP=33;ExcessHet=3.0103;FS=0.000;MLEAC=1;MLEAF=0.500;MQ=44.49;QD=32.96;SOR=2.531	GT:AD:DP:GQ:PL	1/1:0,26:26:81:1047,81,0
X	8856175	.	T	A	1541.77	.	AC=2;AF=1.00;AN=2;DP=55;ExcessHet=3.0103;FS=0.000;MLEAC=2;MLEAF=1.00;MQ=43.95;QD=28.03;SOR=0.884	GT:AD:DP:GQ:PL	1/1:0,55:55:99:1570,165,0
X	8856806	.	A	C	2308.77	.	AC=2;AF=1.00;AN=2;DP=53;ExcessHet=3.0103;FS=0.000;MLEAC=2;MLEAF=1.00;MQ=43.95;QD=29.37;SOR=1.179	GT:AD:DP:GQ:PL	1/1:0,53:53:99:2337,160,0
X	8856820	.	T	A	2359.77	.	AC=2;AF=1.00;AN=2;DP=55;ExcessHet=3.0103;FS=0.000;MLEAC=2;MLEAF=1.00;MQ=43.95;QD=28.44;SOR=1.159	GT:AD:DP:GQ:PL	1/1:0,55:55:99:2388,165,0
X	8856875	.	AAAAC	A	2306.73	.	AC=2;AF=1.00;AN=2;DP=52;ExcessHet=3.0103;FS=0.000;MLEAC=2;MLEAF=1.00;MQ=43.94;QD=33.48;SOR=1.136	GT:AD:DP:GQ:PL	1/1:0,52:52:99:2344,159,0
X	8856881	.	A	T	2396.77	.	AC=2;AF=1.00;AN=2;DP=53;ExcessHet=3.0103;FS=0.000;MLEAC=2;MLEAF=1.00;MQ=43.95;QD=26.90;SOR=1.077	GT:AD:DP:GQ:PL	1/1:0,53:53:99:2425,168,0
X	8856886	.	G	A	2292.77	.	AC=2;AF=1.00;AN=2;DP=52;ExcessHet=3.0103;FS=0.000;MLEAC=2;MLEAF=1.00;MQ=43.94;QD=30.89;SOR=1.358	GT:AD:DP:GQ:PL	1/1:0,52:52:99:2321,160,0
X	8856997	.	G	A	1375.77	.	AC=2;AF=1.00;AN=2;BaseQRankSum=0.318;ClippingRankSum=0.000;DP=50;ExcessHet=3.0103;FS=0.000;MLEAC=2;MLEAF=1.00;MQ=44.00;MQRankSum=0.000;QD=27.52;ReadPosRankSum=-0.657;SOR=0.286	GT:AD:DP:GQ:PL	1/1:1,49:50:99:1404,121,0
X	8857139	.	T	A	1824.77	.	AC=2;AF=1.00;AN=2;DP=47;ExcessHet=3.0103;FS=0.000;MLEAC=2;MLEAF=1.00;MQ=44.00;QD=25.68;SOR=0.976	GT:AD:DP:GQ:PL	1/1:0,46:46:99:1853,138,0
X	8857161	.	A	G	1665.77	.	AC=2;AF=1.00;AN=2;DP=41;ExcessHet=3.0103;FS=0.000;MLEAC=2;MLEAF=1.00;MQ=43.19;QD=27.23;SOR=1.292	GT:AD:DP:GQ:PL	1/1:0,40:40:99:1694,125,0
X	8857238	.	C	G	2179.77	.	AC=2;AF=1.00;AN=2;DP=49;ExcessHet=3.0103;FS=0.000;MLEAC=2;MLEAF=1.00;MQ=43.84;QD=33.27;SOR=1.007	GT:AD:DP:GQ:PL	1/1:0,49:49:99:2208,153,0
X	8857243	.	GAA	G	2273.73	.	AC=2;AF=1.00;AN=2;DP=50;ExcessHet=3.0103;FS=0.000;MLEAC=2;MLEAF=1.00;MQ=44.03;QD=29.83;SOR=1.051	GT:AD:DP:GQ:PL	1/1:0,50:50:99:2311,159,0
X	8857262	.	A	C	2131.77	.	AC=2;AF=1.00;AN=2;DP=48;ExcessHet=3.0103;FS=0.000;MLEAC=2;MLEAF=1.00;MQ=44.03;QD=31.42;SOR=1.067	GT:AD:DP:GQ:PL	1/1:0,48:48:99:2160,144,0
X	8857286	.	A	C	1886.77	.	AC=2;AF=1.00;AN=2;DP=41;ExcessHet=3.0103;FS=0.000;MLEAC=2;MLEAF=1.00;MQ=44.13;QD=33.35;SOR=1.501	GT:AD:DP:GQ:PL	1/1:0,41:41:99:1915,129,0
X	8857292	.	C	T	1796.77	.	AC=2;AF=1.00;AN=2;DP=41;ExcessHet=3.0103;FS=0.000;MLEAC=2;MLEAF=1.00;MQ=44.13;QD=30.58;SOR=1.666	GT:AD:DP:GQ:PL	1/1:0,41:41:99:1825,123,0
X	8857453	.	C	A	1185.77	.	AC=2;AF=1.00;AN=2;DP=43;ExcessHet=3.0103;FS=0.000;MLEAC=2;MLEAF=1.00;MQ=43.77;QD=27.58;SOR=1.179	GT:AD:DP:GQ:PL	1/1:0,43:43:99:1214,129,0
X	8857522	.	A	G	1591.77	.	AC=2;AF=1.00;AN=2;DP=34;ExcessHet=3.0103;FS=0.000;MLEAC=2;MLEAF=1.00;MQ=43.83;QD=22.98;SOR=1.418	GT:AD:DP:GQ:PL	1/1:0,34:34:99:1620,108,0
X	8857525	.	T	G	1591.77	.	AC=2;AF=1.00;AN=2;DP=36;ExcessHet=3.0103;FS=0.000;MLEAC=2;MLEAF=1.00;MQ=43.84;QD=30.41;SOR=1.371	GT:AD:DP:GQ:PL	1/1:0,36:36:99:1620,108,0
X	8857541	.	TA	T	1762.73	.	AC=2;AF=1.00;AN=2;DP=38;ExcessHet=3.0103;FS=0.000;MLEAC=2;MLEAF=1.00;MQ=43.79;QD=29.53;SOR=1.179	GT:AD:DP:GQ:PL	1/1:0,38:38:99:1800,120,0
X	8857566	.	A	T	1861.77	.	AC=2;AF=1.00;AN=2;DP=41;ExcessHet=3.0103;FS=0.000;MLEAC=2;MLEAF=1.00;MQ=43.73;QD=25.65;SOR=0.741	GT:AD:DP:GQ:PL	1/1:0,41:41:99:1890,126,0
X	8857597	.	G	A	2041.77	.	AC=2;AF=1.00;AN=2;DP=47;ExcessHet=3.0103;FS=0.000;MLEAC=2;MLEAF=1.00;MQ=43.56;QD=25.47;SOR=1.085	GT:AD:DP:GQ:PL	1/1:0,46:46:99:2070,138,0
X	8857598	.	T	A	2079.77	.	AC=2;AF=1.00;AN=2;DP=47;ExcessHet=3.0103;FS=0.000;MLEAC=2;MLEAF=1.00;MQ=43.56;QD=27.81;SOR=1.085	GT:AD:DP:GQ:PL	1/1:0,46:46:99:2108,141,0
X	8857617	.	T	TTA	2097.73	.	AC=2;AF=1.00;AN=2;DP=49;ExcessHet=3.0103;FS=0.000;MLEAC=2;MLEAF=1.00;MQ=43.43;QD=32.74;SOR=1.251	GT:AD:DP:GQ:PL	1/1:0,47:47:99:2135,144,0
X	8857715	.	GTTTTTTTTTTTTT	G	273.06	.	AC=2;AF=1.00;AN=2;BaseQRankSum=-0.449;ClippingRankSum=0.000;DP=38;ExcessHet=3.0103;FS=2.808;MLEAC=1;MLEAF=0.500;MQ=42.97;MQRankSum=0.813;QD=13.00;ReadPosRankSum=-0.085;SOR=0.223	GT:AD:DP:GQ:PL	1/1:3,18:21:8:307,8,0
X	8857758	.	C	T	717.77	.	AC=2;AF=1.00;AN=2;DP=24;ExcessHet=3.0103;FS=0.000;MLEAC=2;MLEAF=1.00;MQ=43.44;QD=31.21;SOR=0.776	GT:AD:DP:GQ:PL	1/1:0,23:23:68:746,68,0
X	8857950	.	C	CAG	2855.73	.	AC=2;AF=1.00;AN=2;DP=64;ExcessHet=3.0103;FS=0.000;MLEAC=2;MLEAF=1.00;MQ=43.69;QD=31.88;SOR=0.859	GT:AD:DP:GQ:PL	1/1:0,63:63:99:2893,199,0
X	8857952	.	A	AAC	2887.73	.	AC=2;AF=1.00;AN=2;DP=64;ExcessHet=3.0103;FS=0.000;MLEAC=2;MLEAF=1.00;MQ=43.69;QD=31.29;SOR=0.892	GT:AD:DP:GQ:PL	1/1:0,64:64:99:2925,202,0
X	8858685	.	G	GT	1943.73	.	AC=2;AF=1.00;AN=2;DP=46;ExcessHet=3.0103;FS=0.000;MLEAC=2;MLEAF=1.00;MQ=44.00;QD=29.08;SOR=0.784	GT:AD:DP:GQ:PL	1/1:0,44:44:99:1981,135,0
X	8858694	.	T	G	2092.77	.	AC=2;AF=1.00;AN=2;DP=48;ExcessHet=3.0103;FS=0.000;MLEAC=2;MLEAF=1.00;MQ=44.00;QD=30.06;SOR=0.776	GT:AD:DP:GQ:PL	1/1:0,48:48:99:2121,147,0
X	8858914	.	T	C	2110.77	.	AC=2;AF=1.00;AN=2;BaseQRankSum=2.091;ClippingRankSum=0.000;DP=57;ExcessHet=3.0103;FS=0.000;MLEAC=2;MLEAF=1.00;MQ=44.00;MQRankSum=0.000;QD=20.84;ReadPosRankSum=-0.195;SOR=1.061	GT:AD:DP:GQ:PL	1/1:2,55:57:99:2139,102,0
X	8858939	.	A	T	2150.77	.	AC=2;AF=1.00;AN=2;BaseQRankSum=-0.868;ClippingRankSum=0.000;DP=52;ExcessHet=3.0103;FS=0.000;MLEAC=2;MLEAF=1.00;MQ=44.00;MQRankSum=0.000;QD=27.99;ReadPosRankSum=0.600;SOR=0.665	GT:AD:DP:GQ:PL	1/1:1,51:52:99:2179,123,0
X	8859005	.	G	A	2367.77	.	AC=2;AF=1.00;AN=2;DP=56;ExcessHet=3.0103;FS=0.000;MLEAC=2;MLEAF=1.00;MQ=43.97;QD=28.14;SOR=0.841	GT:AD:DP:GQ:PL	1/1:0,56:56:99:2396,168,0
X	8859025	.	G	GTGAC	2681.73	.	AC=2;AF=1.00;AN=2;DP=58;ExcessHet=3.0103;FS=0.000;MLEAC=2;MLEAF=1.00;MQ=43.97;QD=26.37;SOR=0.997	GT:AD:DP:GQ:PL	1/1:0,58:58:99:2719,187,0
X	8859049	.	C	T	2482.77	.	AC=2;AF=1.00;AN=2;DP=58;ExcessHet=3.0103;FS=0.000;MLEAC=2;MLEAF=1.00;MQ=43.97;QD=31.98;SOR=0.914	GT:AD:DP:GQ:PL	1/1:0,58:58:99:2511,178,0
X	8859441	.	C	A	746.10	.	AC=2;AF=1.00;AN=2;BaseQRankSum=3.017;ClippingRankSum=0.000;DP=66;ExcessHet=3.0103;FS=1.641;MLEAC=2;MLEAF=1.00;MQ=43.51;MQRankSum=-0.238;QD=13.82;ReadPosRankSum=1.031;SOR=0.320	GT:AD:DP:GQ:PL	1/1:7,47:54:11:774,11,0
X	8859444	.	A	AAAACAC	779.82	.	AC=2;AF=1.00;AN=2;BaseQRankSum=1.649;ClippingRankSum=0.000;DP=67;ExcessHet=3.0103;FS=1.636;MLEAC=2;MLEAF=1.00;MQ=43.48;MQRankSum=-0.338;QD=14.18;ReadPosRankSum=0.809;SOR=0.340	GT:AD:DP:GQ:PL	1/1:7,48:55:17:817,17,0
X	8859482	.	A	AC	1764.73	.	AC=2;AF=1.00;AN=2;DP=56;ExcessHet=3.0103;FS=0.000;MLEAC=2;MLEAF=1.00;MQ=43.68;QD=31.51;SOR=1.009	GT:AD:DP:GQ:PL	1/1:0,56:56:99:1802,168,0
X	8859664	.	C	CT	953.73	.	AC=2;AF=1.00;AN=2;BaseQRankSum=1.708;ClippingRankSum=0.000;DP=52;ExcessHet=3.0103;FS=0.000;MLEAC=2;MLEAF=1.00;MQ=43.91;MQRankSum=2.773;QD=20.29;ReadPosRankSum=1.185;SOR=0.600	GT:AD:DP:GQ:PL	1/1:1,46:47:99:991,118,0
X	8859744	.	A	G	1247.77	.	AC=2;AF=1.00;AN=2;DP=46;ExcessHet=3.0103;FS=0.000;MLEAC=2;MLEAF=1.00;MQ=43.76;QD=27.13;SOR=0.976	GT:AD:DP:GQ:PL	1/1:0,46:46:99:1276,138,0
X	8859755	.	G	A	1238.77	.	AC=2;AF=1.00;AN=2;DP=44;ExcessHet=3.0103;FS=0.000;MLEAC=2;MLEAF=1.00;MQ=43.75;QD=28.15;SOR=0.990	GT:AD:DP:GQ:PL	1/1:0,44:44:99:1267,132,0
X	8859821	.	G	A	1354.77	.	AC=2;AF=1.00;AN=2;DP=48;ExcessHet=3.0103;FS=0.000;MLEAC=2;MLEAF=1.00;MQ=44.00;QD=28.22;SOR=1.179	GT:AD:DP:GQ:PL	1/1:0,48:48:99:1383,144,0
X	8859869	.	T	C	1374.77	.	AC=2;AF=1.00;AN=2;DP=49;ExcessHet=3.0103;FS=0.000;MLEAC=2;MLEAF=1.00;MQ=43.88;QD=28.06;SOR=0.909	GT:AD:DP:GQ:PL	1/1:0,49:49:99:1403,147,0
X	8859892	.	A	G	1235.77	.	AC=2;AF=1.00;AN=2;DP=46;ExcessHet=3.0103;FS=0.000;MLEAC=2;MLEAF=1.00;MQ=43.87;QD=26.86;SOR=0.976	GT:AD:DP:GQ:PL	1/1:0,46:46:99:1264,138,0
X	8860028	.	C	A	1305.77	.	AC=2;AF=1.00;AN=2;DP=46;ExcessHet=3.0103;FS=0.000;MLEAC=2;MLEAF=1.00;MQ=44.00;QD=28.39;SOR=0.976	GT:AD:DP:GQ:PL	1/1:0,46:46:99:1334,138,0
X	8860107	.	T	G	1707.77	.	AC=2;AF=1.00;AN=2;DP=41;ExcessHet=3.0103;FS=0.000;MLEAC=2;MLEAF=1.00;MQ=43.95;QD=23.13;SOR=0.843	GT:AD:DP:GQ:PL	1/1:0,41:41:99:1736,123,0
X	8860130	.	CTATTTTTAT	C	1672.73	.	AC=2;AF=1.00;AN=2;DP=38;ExcessHet=3.0103;FS=0.000;MLEAC=2;MLEAF=1.00;MQ=43.95;QD=31.92;SOR=1.040	GT:AD:DP:GQ:PL	1/1:0,38:38:99:1710,114,0
X	8860139	.	T	TGC	1672.73	.	AC=2;AF=1.00;AN=2;DP=38;ExcessHet=3.0103;FS=0.000;MLEAC=2;MLEAF=1.00;MQ=43.95;QD=31.28;SOR=1.040	GT:AD:DP:GQ:PL	1/1:0,38:38:99:1710,114,0
X	8860256	.	T	C	1209.77	.	AC=2;AF=1.00;AN=2;DP=44;ExcessHet=3.0103;FS=0.000;MLEAC=2;MLEAF=1.00;MQ=44.00;QD=27.49;SOR=0.883	GT:AD:DP:GQ:PL	1/1:0,44:44:99:1238,132,0
X	8860291	.	A	C	1248.77	.	AC=2;AF=1.00;AN=2;BaseQRankSum=1.822;ClippingRankSum=0.000;DP=47;ExcessHet=3.0103;FS=0.000;MLEAC=2;MLEAF=1.00;MQ=43.96;MQRankSum=6.930;QD=26.57;ReadPosRankSum=1.735;SOR=0.299	GT:AD:DP:GQ:PL	1/1:1,46:47:99:1277,131,0
X	8861440	.	G	A	1648.77	.	AC=2;AF=1.00;AN=2;DP=60;ExcessHet=3.0103;FS=0.000;MLEAC=2;MLEAF=1.00;MQ=44.00;QD=27.48;SOR=0.760	GT:AD:DP:GQ:PL	1/1:0,60:60:99:1677,180,0
X	8861504	.	T	C	1701.77	.	AC=2;AF=1.00;AN=2;DP=62;ExcessHet=3.0103;FS=0.000;MLEAC=2;MLEAF=1.00;MQ=43.97;QD=27.45;SOR=0.693	GT:AD:DP:GQ:PL	1/1:0,62:62:99:1730,186,0
X	8861538	.	AT	A	2128.73	.	AC=2;AF=1.00;AN=2;DP=53;ExcessHet=3.0103;FS=0.000;MLEAC=2;MLEAF=1.00;MQ=43.96;QD=29.13;SOR=0.823	GT:AD:DP:GQ:PL	1/1:0,53:53:99:2166,159,0
X	8861540	.	T	C	935.77	.	AC=2;AF=1.00;AN=2;BaseQRankSum=-1.398;ClippingRankSum=0.000;DP=53;ExcessHet=3.0103;FS=0.000;MLEAC=2;MLEAF=1.00;MQ=43.96;MQRankSum=-0.219;QD=18.35;ReadPosRankSum=-0.158;SOR=0.823	GT:AD:DP:GQ:PL	1/1:4,47:51:81:964,81,0
X	8861589	.	C	T	1499.77	.	AC=2;AF=1.00;AN=2;DP=56;ExcessHet=3.0103;FS=0.000;MLEAC=2;MLEAF=1.00;MQ=43.68;QD=26.78;SOR=1.009	GT:AD:DP:GQ:PL	1/1:0,56:56:99:1528,168,0
X	8861958	.	GTTTTTTTTTGGATGCCTGTC	G	1701.73	.	AC=2;AF=1.00;AN=2;DP=41;ExcessHet=3.0103;FS=0.000;MLEAC=2;MLEAF=1.00;MQ=43.20;QD=26.91;SOR=1.552	GT:AD:DP:GQ:PL	1/1:0,39:39:99:1739,118,0
X	8862033	.	C	CAA	720.75	.	AC=2;AF=1.00;AN=2;BaseQRankSum=-0.943;ClippingRankSum=0.000;DP=37;ExcessHet=3.0103;FS=2.481;MLEAC=2;MLEAF=1.00;MQ=42.75;MQRankSum=-0.950;QD=24.03;ReadPosRankSum=0.670;SOR=0.877	GT:AD:DP:GQ:PL	1/1:3,27:30:22:757,22,0
X	8862187	.	T	TGG	212.73	.	AC=1;AF=0.500;AN=2;BaseQRankSum=-1.686;ClippingRankSum=0.000;DP=43;ExcessHet=3.0103;FS=2.644;MLEAC=1;MLEAF=0.500;MQ=42.24;MQRankSum=0.868;QD=8.86;ReadPosRankSum=0.904;SOR=1.802	GT:AD:DP:GQ:PL	0/1:4,20:24:31:250,0,31
X	8862196	.	TTGGTC	T	212.73	.	AC=1;AF=0.500;AN=2;BaseQRankSum=0.148;ClippingRankSum=0.000;DP=38;ExcessHet=3.0103;FS=3.440;MLEAC=1;MLEAF=0.500;MQ=42.00;MQRankSum=1.289;QD=9.25;ReadPosRankSum=-0.145;SOR=2.303	GT:AD:DP:GQ:PL	0/1:3,20:23:31:250,0,31
X	8863068	.	T	C	1233.77	.	AC=2;AF=1.00;AN=2;BaseQRankSum=1.427;ClippingRankSum=0.000;DP=54;ExcessHet=3.0103;FS=0.000;MLEAC=2;MLEAF=1.00;MQ=43.63;MQRankSum=-0.294;QD=22.85;ReadPosRankSum=-0.193;SOR=0.569	GT:AD:DP:GQ:PL	1/1:1,53:54:99:1262,148,0
X	8863099	.	GT	G	666.73	.	AC=2;AF=1.00;AN=2;BaseQRankSum=1.196;ClippingRankSum=0.000;DP=54;ExcessHet=3.0103;FS=0.000;MLEAC=2;MLEAF=1.00;MQ=43.56;MQRankSum=-0.788;QD=14.49;ReadPosRankSum=0.347;SOR=1.022	GT:AD:DP:GQ:PL	1/1:4,42:46:52:704,52,0
X	8863132	.	C	CTT	1024.73	.	AC=2;AF=1.00;AN=2;DP=47;ExcessHet=3.0103;FS=0.000;MLEAC=2;MLEAF=1.00;MQ=43.49;QD=26.28;SOR=0.811	GT:AD:DP:GQ:PL	1/1:0,39:39:99:1062,110,0
X	8863323	.	TCGGCAACGG	T	2282.73	.	AC=2;AF=1.00;AN=2;DP=57;ExcessHet=3.0103;FS=0.000;MLEAC=2;MLEAF=1.00;MQ=43.03;QD=33.43;SOR=0.770	GT:AD:DP:GQ:PL	1/1:0,52:52:99:2320,157,0
X	8863524	.	T	A	2127.77	.	AC=2;AF=1.00;AN=2;DP=46;ExcessHet=3.0103;FS=0.000;MLEAC=2;MLEAF=1.00;MQ=41.77;QD=29.40;SOR=1.085	GT:AD:DP:GQ:PL	1/1:0,46:46:99:2156,144,0
X	8863525	.	T	G	2127.77	.	AC=2;AF=1.00;AN=2;DP=47;ExcessHet=3.0103;FS=0.000;MLEAC=2;MLEAF=1.00;MQ=41.75;QD=28.23;SOR=1.132	GT:AD:DP:GQ:PL	1/1:0,47:47:99:2156,144,0
X	8863529	.	AATAT	A	2122.73	.	AC=2;AF=1.00;AN=2;DP=48;ExcessHet=3.0103;FS=0.000;MLEAC=2;MLEAF=1.00;MQ=41.72;QD=30.94;SOR=1.298	GT:AD:DP:GQ:PL	1/1:0,48:48:99:2160,144,0
X	8863538	.	A	G	2221.77	.	AC=2;AF=1.00;AN=2;DP=47;ExcessHet=3.0103;FS=0.000;MLEAC=2;MLEAF=1.00;MQ=41.67;QD=31.07;SOR=1.378	GT:AD:DP:GQ:PL	1/1:0,47:47:99:2250,151,0
X	8863541	.	C	A	2176.77	.	AC=2;AF=1.00;AN=2;DP=48;ExcessHet=3.0103;FS=0.000;MLEAC=2;MLEAF=1.00;MQ=41.61;QD=30.90;SOR=1.426	GT:AD:DP:GQ:PL	1/1:0,48:48:99:2205,147,0
X	8863547	.	GAA	G	2122.73	.	AC=2;AF=1.00;AN=2;DP=48;ExcessHet=3.0103;FS=0.000;MLEAC=2;MLEAF=1.00;MQ=41.46;QD=31.80;SOR=1.426	GT:AD:DP:GQ:PL	1/1:0,48:48:99:2160,144,0
X	8863569	.	GC	G	2617.73	.	AC=2;AF=1.00;AN=2;DP=52;ExcessHet=3.0103;FS=0.000;MLEAC=2;MLEAF=1.00;MQ=41.42;QD=27.91;SOR=1.136	GT:AD:DP:GQ:PL	1/1:0,52:52:99:2655,178,0
X	8863574	.	G	A	957.77	.	AC=2;AF=1.00;AN=2;BaseQRankSum=-0.357;ClippingRankSum=0.000;DP=58;ExcessHet=3.0103;FS=11.311;MLEAC=2;MLEAF=1.00;MQ=41.37;MQRankSum=-1.952;QD=18.78;ReadPosRankSum=0.501;SOR=0.838	GT:AD:DP:GQ:PL	1/1:3,48:51:99:986,101,0
X	8863579	.	T	A	2806.77	.	AC=2;AF=1.00;AN=2;DP=61;ExcessHet=3.0103;FS=0.000;MLEAC=2;MLEAF=1.00;MQ=41.45;QD=30.78;SOR=1.022	GT:AD:DP:GQ:PL	1/1:0,61:61:99:2835,190,0
X	8863583	.	AGC	A	2662.73	.	AC=2;AF=1.00;AN=2;DP=60;ExcessHet=3.0103;FS=0.000;MLEAC=2;MLEAF=1.00;MQ=41.49;QD=26.10;SOR=0.986	GT:AD:DP:GQ:PL	1/1:0,60:60:99:2700,181,0
X	8863586	.	T	A	2671.77	.	AC=2;AF=1.00;AN=2;DP=60;ExcessHet=3.0103;FS=0.000;MLEAC=2;MLEAF=1.00;MQ=41.49;QD=31.12;SOR=0.986	GT:AD:DP:GQ:PL	1/1:0,60:60:99:2700,181,0
X	8863592	.	T	A	2664.77	.	AC=2;AF=1.00;AN=2;DP=59;ExcessHet=3.0103;FS=0.000;MLEAC=2;MLEAF=1.00;MQ=41.58;QD=26.43;SOR=0.950	GT:AD:DP:GQ:PL	1/1:0,59:59:99:2693,181,0
X	8863621	.	CA	C	2790.73	.	AC=2;AF=1.00;AN=2;DP=64;ExcessHet=3.0103;FS=0.000;MLEAC=2;MLEAF=1.00;MQ=42.24;QD=30.31;SOR=1.044	GT:AD:DP:GQ:PL	1/1:0,64:64:99:2828,193,0
X	8863630	.	C	T	2864.77	.	AC=2;AF=1.00;AN=2;DP=62;ExcessHet=3.0103;FS=0.000;MLEAC=2;MLEAF=1.00;MQ=42.37;QD=30.83;SOR=1.057	GT:AD:DP:GQ:PL	1/1:0,62:62:99:2893,196,0
X	8863633	.	T	C	2761.77	.	AC=2;AF=1.00;AN=2;DP=61;ExcessHet=3.0103;FS=0.000;MLEAC=2;MLEAF=1.00;MQ=42.39;QD=30.13;SOR=1.022	GT:AD:DP:GQ:PL	1/1:0,61:61:99:2790,187,0
X	8863664	.	G	A	2642.77	.	AC=2;AF=1.00;AN=2;DP=59;ExcessHet=3.0103;FS=0.000;MLEAC=2;MLEAF=1.00;MQ=42.71;QD=22.98;SOR=1.123	GT:AD:DP:GQ:PL	1/1:0,59:59:99:2671,181,0
X	8863669	.	T	A	2679.77	.	AC=2;AF=1.00;AN=2;DP=59;ExcessHet=3.0103;FS=0.000;MLEAC=2;MLEAF=1.00;MQ=42.75;QD=33.99;SOR=1.123	GT:AD:DP:GQ:PL	1/1:0,59:59:99:2708,184,0
X	8863675	.	A	T	2590.77	.	AC=2;AF=1.00;AN=2;DP=59;ExcessHet=3.0103;FS=0.000;MLEAC=2;MLEAF=1.00;MQ=42.81;QD=31.20;SOR=1.034	GT:AD:DP:GQ:PL	1/1:0,59:59:99:2619,178,0
X	8863775	.	CA	C	1052.73	.	AC=2;AF=1.00;AN=2;DP=50;ExcessHet=3.0103;FS=0.000;MLEAC=2;MLEAF=1.00;MQ=42.94;QD=21.93;SOR=1.426	GT:AD:DP:GQ:PL	1/1:0,48:48:99:1090,143,0
X	8863819	.	A	T	1562.77	.	AC=2;AF=1.00;AN=2;DP=55;ExcessHet=3.0103;FS=0.000;MLEAC=2;MLEAF=1.00;MQ=42.74;QD=28.41;SOR=1.877	GT:AD:DP:GQ:PL	1/1:0,55:55:99:1591,165,0
X	8863896	.	A	C	1313.77	.	AC=2;AF=1.00;AN=2;DP=51;ExcessHet=3.0103;FS=0.000;MLEAC=2;MLEAF=1.00;MQ=43.13;QD=26.28;SOR=1.519	GT:AD:DP:GQ:PL	1/1:0,50:50:99:1342,149,0
X	8863923	.	ATT	A	1054.73	.	AC=2;AF=1.00;AN=2;DP=43;ExcessHet=3.0103;FS=0.000;MLEAC=2;MLEAF=1.00;MQ=43.11;QD=29.30;SOR=1.061	GT:AD:DP:GQ:PL	1/1:0,36:36:99:1092,108,0
X	8863969	.	T	C	624.77	.	AC=2;AF=1.00;AN=2;DP=27;ExcessHet=3.0103;FS=0.000;MLEAC=2;MLEAF=1.00;MQ=43.42;QD=24.03;SOR=1.022	GT:AD:DP:GQ:PL	1/1:0,26:26:76:653,76,0
X	8864166	.	C	CA	420.73	.	AC=2;AF=1.00;AN=2;BaseQRankSum=-1.416;ClippingRankSum=0.000;DP=27;ExcessHet=3.0103;FS=3.078;MLEAC=2;MLEAF=1.00;MQ=43.78;MQRankSum=-0.434;QD=16.18;ReadPosRankSum=0.530;SOR=0.141	GT:AD:DP:GQ:PL	1/1:2,24:26:40:458,40,0
X	8864360	.	GT	G	934.73	.	AC=2;AF=1.00;AN=2;DP=44;ExcessHet=3.0103;FS=0.000;MLEAC=2;MLEAF=1.00;MQ=43.78;QD=21.74;SOR=1.455	GT:AD:DP:GQ:PL	1/1:0,43:43:99:972,128,0
X	8864604	.	T	C	1634.77	.	AC=2;AF=1.00;AN=2;DP=61;ExcessHet=3.0103;FS=0.000;MLEAC=2;MLEAF=1.00;MQ=43.64;QD=26.80;SOR=0.793	GT:AD:DP:GQ:PL	1/1:0,61:61:99:1663,182,0
X	8864869	.	A	C	1624.77	.	AC=2;AF=1.00;AN=2;DP=59;ExcessHet=3.0103;FS=0.000;MLEAC=2;MLEAF=1.00;MQ=42.79;QD=27.54;SOR=0.796	GT:AD:DP:GQ:PL	1/1:0,59:59:99:1653,177,0
X	8864912	.	CTATTCGATCTGTTATAA	C	2467.73	.	AC=2;AF=1.00;AN=2;DP=62;ExcessHet=3.0103;FS=0.000;MLEAC=2;MLEAF=1.00;MQ=42.67;QD=29.71;SOR=0.922	GT:AD:DP:GQ:PL	1/1:0,56:56:99:2505,171,0
X	8865014	.	T	C	2853.77	.	AC=2;AF=1.00;AN=2;DP=64;ExcessHet=3.0103;FS=0.000;MLEAC=2;MLEAF=1.00;MQ=41.13;QD=30.82;SOR=0.966	GT:AD:DP:GQ:PL	1/1:0,64:64:99:2882,196,0
X	8865019	.	C	A	2820.77	.	AC=2;AF=1.00;AN=2;DP=62;ExcessHet=3.0103;FS=0.000;MLEAC=2;MLEAF=1.00;MQ=40.77;QD=29.62;SOR=0.899	GT:AD:DP:GQ:PL	1/1:0,62:62:99:2849,193,0
X	8865033	.	A	AATC	2887.73	.	AC=2;AF=1.00;AN=2;DP=63;ExcessHet=3.0103;FS=0.000;MLEAC=2;MLEAF=1.00;MQ=40.60;QD=32.86;SOR=0.933	GT:AD:DP:GQ:PL	1/1:0,63:63:99:2925,196,0
X	8865039	.	T	A	2626.77	.	AC=2;AF=1.00;AN=2;DP=58;ExcessHet=3.0103;FS=0.000;MLEAC=2;MLEAF=1.00;MQ=40.20;QD=35.28;SOR=0.836	GT:AD:DP:GQ:PL	1/1:0,58:58:99:2655,178,0
X	8865042	.	T	TA	2662.73	.	AC=2;AF=1.00;AN=2;DP=58;ExcessHet=3.0103;FS=0.000;MLEAC=2;MLEAF=1.00;MQ=40.20;QD=27.45;SOR=0.836	GT:AD:DP:GQ:PL	1/1:0,58:58:99:2700,181,0
X	8865044	.	ATTTT	A	2662.73	.	AC=2;AF=1.00;AN=2;DP=60;ExcessHet=3.0103;FS=0.000;MLEAC=2;MLEAF=1.00;MQ=40.26;QD=25.92;SOR=0.760	GT:AD:DP:GQ:PL	1/1:0,60:60:99:2700,181,0
X	8865054	.	T	G	2716.77	.	AC=2;AF=1.00;AN=2;DP=60;ExcessHet=3.0103;FS=0.000;MLEAC=2;MLEAF=1.00;MQ=40.26;QD=33.01;SOR=0.760	GT:AD:DP:GQ:PL	1/1:0,60:60:99:2745,184,0
X	8865055	.	A	AT	2797.73	.	AC=2;AF=1.00;AN=2;DP=61;ExcessHet=3.0103;FS=0.000;MLEAC=2;MLEAF=1.00;MQ=40.32;QD=33.02;SOR=0.793	GT:AD:DP:GQ:PL	1/1:0,61:61:99:2835,190,0
X	8865060	.	TTGTC	T	2842.73	.	AC=2;AF=1.00;AN=2;DP=61;ExcessHet=3.0103;FS=0.000;MLEAC=2;MLEAF=1.00;MQ=40.59;QD=34.23;SOR=0.793	GT:AD:DP:GQ:PL	1/1:0,61:61:99:2880,193,0
X	8865068	.	G	A	2851.77	.	AC=2;AF=1.00;AN=2;DP=60;ExcessHet=3.0103;FS=0.000;MLEAC=2;MLEAF=1.00;MQ=40.37;QD=27.42;SOR=0.760	GT:AD:DP:GQ:PL	1/1:0,60:60:99:2880,193,0
X	8865070	.	A	T	2761.77	.	AC=2;AF=1.00;AN=2;DP=59;ExcessHet=3.0103;FS=0.000;MLEAC=2;MLEAF=1.00;MQ=40.38;QD=29.45;SOR=0.796	GT:AD:DP:GQ:PL	1/1:0,59:59:99:2790,187,0
X	8865094	.	G	A	2851.77	.	AC=2;AF=1.00;AN=2;DP=63;ExcessHet=3.0103;FS=0.000;MLEAC=2;MLEAF=1.00;MQ=40.90;QD=25.72;SOR=1.092	GT:AD:DP:GQ:PL	1/1:0,63:63:99:2880,193,0
X	8865102	.	TGTTAAG	T	2969.73	.	AC=2;AF=1.00;AN=2;DP=62;ExcessHet=3.0103;FS=0.000;MLEAC=2;MLEAF=1.00;MQ=40.93;QD=32.71;SOR=1.143	GT:AD:DP:GQ:PL	1/1:0,62:62:99:3007,202,0
X	8865110	.	CGCAG	C	2699.73	.	AC=2;AF=1.00;AN=2;DP=61;ExcessHet=3.0103;FS=0.000;MLEAC=2;MLEAF=1.00;MQ=41.00;QD=35.55;SOR=1.197	GT:AD:DP:GQ:PL	1/1:0,61:61:99:2737,184,0
X	8865115	.	TTATGC	T	2699.73	.	AC=2;AF=1.00;AN=2;DP=61;ExcessHet=3.0103;FS=0.000;MLEAC=2;MLEAF=1.00;MQ=41.00;QD=25.21;SOR=1.197	GT:AD:DP:GQ:PL	1/1:0,61:61:99:2737,184,0
X	8865991	.	A	T	2248.77	.	AC=2;AF=1.00;AN=2;DP=51;ExcessHet=3.0103;FS=0.000;MLEAC=2;MLEAF=1.00;MQ=43.96;QD=27.93;SOR=0.732	GT:AD:DP:GQ:PL	1/1:0,51:51:99:2277,154,0
X	8865992	.	T	A	2248.77	.	AC=2;AF=1.00;AN=2;DP=50;ExcessHet=3.0103;FS=0.000;MLEAC=2;MLEAF=1.00;MQ=43.96;QD=26.54;SOR=0.773	GT:AD:DP:GQ:PL	1/1:0,50:50:99:2277,154,0
X	8866002	.	C	G	2110.77	.	AC=2;AF=1.00;AN=2;DP=48;ExcessHet=3.0103;FS=0.000;MLEAC=2;MLEAF=1.00;MQ=43.96;QD=25.65;SOR=0.693	GT:AD:DP:GQ:PL	1/1:0,48:48:99:2139,144,0
X	8866028	.	T	C	1421.77	.	AC=2;AF=1.00;AN=2;DP=51;ExcessHet=3.0103;FS=0.000;MLEAC=2;MLEAF=1.00;MQ=44.00;QD=27.88;SOR=0.732	GT:AD:DP:GQ:PL	1/1:0,51:51:99:1450,153,0
X	8866145	.	A	C	1476.77	.	AC=2;AF=1.00;AN=2;DP=54;ExcessHet=3.0103;FS=0.000;MLEAC=2;MLEAF=1.00;MQ=43.96;QD=27.35;SOR=0.846	GT:AD:DP:GQ:PL	1/1:0,54:54:99:1505,162,0
X	8866253	.	C	T	1492.77	.	AC=2;AF=1.00;AN=2;DP=52;ExcessHet=3.0103;FS=0.000;MLEAC=2;MLEAF=1.00;MQ=44.00;QD=28.71;SOR=1.036	GT:AD:DP:GQ:PL	1/1:0,52:52:99:1521,156,0
X	8866637	.	GT	G	401.73	.	AC=2;AF=1.00;AN=2;BaseQRankSum=1.135;ClippingRankSum=0.000;DP=47;ExcessHet=3.0103;FS=0.000;MLEAC=2;MLEAF=1.00;MQ=43.81;MQRankSum=4.243;QD=11.48;ReadPosRankSum=0.696;SOR=0.663	GT:AD:DP:GQ:PL	1/1:3,32:35:41:439,41,0
X	8867121	.	C	A	1663.77	.	AC=2;AF=1.00;AN=2;DP=61;ExcessHet=3.0103;FS=0.000;MLEAC=2;MLEAF=1.00;MQ=43.78;QD=27.27;SOR=1.107	GT:AD:DP:GQ:PL	1/1:0,61:61:99:1692,183,0
X	8867417	.	C	A	2576.77	.	AC=2;AF=1.00;AN=2;DP=59;ExcessHet=3.0103;FS=0.000;MLEAC=2;MLEAF=1.00;MQ=42.53;QD=28.71;SOR=0.871	GT:AD:DP:GQ:PL	1/1:0,59:59:99:2605,178,0
X	8867420	.	ACTTGTCAATGTGTT	A	2657.73	.	AC=2;AF=1.00;AN=2;DP=58;ExcessHet=3.0103;FS=0.000;MLEAC=2;MLEAF=1.00;MQ=42.47;QD=29.17;SOR=0.836	GT:AD:DP:GQ:PL	1/1:0,58:58:99:2695,184,0
X	8867441	.	A	T	2626.77	.	AC=2;AF=1.00;AN=2;DP=57;ExcessHet=3.0103;FS=0.000;MLEAC=2;MLEAF=1.00;MQ=42.34;QD=29.29;SOR=0.960	GT:AD:DP:GQ:PL	1/1:0,57:57:99:2655,178,0
X	8867458	.	C	T	2356.77	.	AC=2;AF=1.00;AN=2;DP=51;ExcessHet=3.0103;FS=0.000;MLEAC=2;MLEAF=1.00;MQ=42.02;QD=34.35;SOR=0.732	GT:AD:DP:GQ:PL	1/1:0,51:51:99:2385,160,0
X	8867465	.	A	C	2266.77	.	AC=2;AF=1.00;AN=2;DP=50;ExcessHet=3.0103;FS=0.000;MLEAC=2;MLEAF=1.00;MQ=41.98;QD=27.62;SOR=0.693	GT:AD:DP:GQ:PL	1/1:0,50:50:99:2295,154,0
X	8867476	.	T	A	2086.77	.	AC=2;AF=1.00;AN=2;DP=45;ExcessHet=3.0103;FS=0.000;MLEAC=2;MLEAF=1.00;MQ=41.88;QD=31.87;SOR=0.929	GT:AD:DP:GQ:PL	1/1:0,45:45:99:2115,141,0
X	8867478	.	TTTTATTATGC	T	2077.73	.	AC=2;AF=1.00;AN=2;DP=45;ExcessHet=3.0103;FS=0.000;MLEAC=2;MLEAF=1.00;MQ=41.88;QD=26.29;SOR=0.929	GT:AD:DP:GQ:PL	1/1:0,45:45:99:2115,141,0
X	8867491	.	A	AT	2032.73	.	AC=2;AF=1.00;AN=2;DP=46;ExcessHet=3.0103;FS=0.000;MLEAC=2;MLEAF=1.00;MQ=41.93;QD=34.51;SOR=1.085	GT:AD:DP:GQ:PL	1/1:0,46:46:99:2070,138,0
X	8867495	.	G	GTTGTGTT	2122.73	.	AC=2;AF=1.00;AN=2;DP=46;ExcessHet=3.0103;FS=0.000;MLEAC=2;MLEAF=1.00;MQ=41.93;QD=29.17;SOR=1.203	GT:AD:DP:GQ:PL	1/1:0,46:46:99:2160,144,0
X	8867596	.	CAA	C	2087.73	.	AC=2;AF=1.00;AN=2;DP=46;ExcessHet=3.0103;FS=0.000;MLEAC=2;MLEAF=1.00;MQ=43.56;QD=32.48;SOR=0.874	GT:AD:DP:GQ:PL	1/1:0,46:46:99:2125,145,0
X	8867603	.	T	C	2202.77	.	AC=2;AF=1.00;AN=2;DP=50;ExcessHet=3.0103;FS=0.000;MLEAC=2;MLEAF=1.00;MQ=43.55;QD=34.18;SOR=0.859	GT:AD:DP:GQ:PL	1/1:0,50:50:99:2231,154,0
X	8867656	.	A	T	1426.77	.	AC=2;AF=1.00;AN=2;DP=51;ExcessHet=3.0103;FS=0.000;MLEAC=2;MLEAF=1.00;MQ=43.33;QD=27.98;SOR=0.900	GT:AD:DP:GQ:PL	1/1:0,51:51:99:1455,153,0
X	8868051	.	T	G	1432.77	.	AC=2;AF=1.00;AN=2;DP=53;ExcessHet=3.0103;FS=0.000;MLEAC=2;MLEAF=1.00;MQ=43.95;QD=27.03;SOR=0.730	GT:AD:DP:GQ:PL	1/1:0,53:53:99:1461,158,0
X	8868162	.	C	T	2119.77	.	AC=2;AF=1.00;AN=2;DP=49;ExcessHet=3.0103;FS=0.000;MLEAC=2;MLEAF=1.00;MQ=44.00;QD=34.31;SOR=0.818	GT:AD:DP:GQ:PL	1/1:0,49:49:99:2148,150,0
X	8868171	.	G	A	2056.77	.	AC=2;AF=1.00;AN=2;DP=48;ExcessHet=3.0103;FS=0.000;MLEAC=2;MLEAF=1.00;MQ=44.00;QD=34.68;SOR=0.866	GT:AD:DP:GQ:PL	1/1:0,48:48:99:2085,144,0
X	8868402	.	G	A	1432.77	.	AC=2;AF=1.00;AN=2;DP=56;ExcessHet=3.0103;FS=0.000;MLEAC=2;MLEAF=1.00;MQ=43.93;QD=25.59;SOR=0.922	GT:AD:DP:GQ:PL	1/1:0,56:56:99:1461,166,0
X	8868450	.	A	C	2526.77	.	AC=2;AF=1.00;AN=2;DP=61;ExcessHet=3.0103;FS=0.000;MLEAC=2;MLEAF=1.00;MQ=43.94;QD=27.65;SOR=0.725	GT:AD:DP:GQ:PL	1/1:0,61:61:99:2555,184,0
X	8868463	.	C	T	2386.77	.	AC=2;AF=1.00;AN=2;DP=56;ExcessHet=3.0103;FS=0.000;MLEAC=2;MLEAF=1.00;MQ=43.93;QD=28.03;SOR=0.841	GT:AD:DP:GQ:PL	1/1:0,56:56:99:2415,168,0
X	8868537	.	A	T	1499.77	.	AC=2;AF=1.00;AN=2;DP=54;ExcessHet=3.0103;FS=0.000;MLEAC=2;MLEAF=1.00;MQ=43.77;QD=28.30;SOR=0.730	GT:AD:DP:GQ:PL	1/1:0,53:53:99:1528,159,0
X	8868581	.	TTTTTTTTTTTC	T	614.73	.	AC=2;AF=1.00;AN=2;BaseQRankSum=-0.357;ClippingRankSum=0.000;DP=51;ExcessHet=3.0103;FS=0.000;MLEAC=2;MLEAF=1.00;MQ=43.35;MQRankSum=-0.417;QD=15.37;ReadPosRankSum=-1.274;SOR=0.914	GT:AD:DP:GQ:PL	1/1:2,38:40:77:652,77,0
X	8868646	.	A	G	994.77	.	AC=2;AF=1.00;AN=2;DP=38;ExcessHet=3.0103;FS=0.000;MLEAC=2;MLEAF=1.00;MQ=43.45;QD=26.89;SOR=1.270	GT:AD:DP:GQ:PL	1/1:0,37:37:99:1023,110,0
X	8868763	.	GGGATGTGGATGT	G	1702.73	.	AC=2;AF=1.00;AN=2;DP=47;ExcessHet=3.0103;FS=0.000;MLEAC=2;MLEAF=1.00;MQ=43.18;QD=31.15;SOR=1.096	GT:AD:DP:GQ:PL	1/1:0,39:39:99:1740,119,0
X	8868938	.	A	C	1812.77	.	AC=2;AF=1.00;AN=2;DP=39;ExcessHet=3.0103;FS=0.000;MLEAC=2;MLEAF=1.00;MQ=43.62;QD=33.50;SOR=1.730	GT:AD:DP:GQ:PL	1/1:0,39:39:99:1841,126,0
X	8868954	.	T	TCCACAG	1889.73	.	AC=2;AF=1.00;AN=2;DP=42;ExcessHet=3.0103;FS=0.000;MLEAC=2;MLEAF=1.00;MQ=43.53;QD=25.00;SOR=1.721	GT:AD:DP:GQ:PL	1/1:0,42:42:99:1927,135,0
X	8869179	.	C	A	1265.77	.	AC=2;AF=1.00;AN=2;DP=46;ExcessHet=3.0103;FS=0.000;MLEAC=2;MLEAF=1.00;MQ=44.00;QD=27.52;SOR=0.976	GT:AD:DP:GQ:PL	1/1:0,46:46:99:1294,137,0
X	8869289	.	G	C	1764.77	.	AC=2;AF=1.00;AN=2;DP=41;ExcessHet=3.0103;FS=0.000;MLEAC=2;MLEAF=1.00;MQ=43.88;QD=30.49;SOR=0.741	GT:AD:DP:GQ:PL	1/1:0,41:41:99:1793,123,0
X	8869290	.	T	A	1764.77	.	AC=2;AF=1.00;AN=2;DP=41;ExcessHet=3.0103;FS=0.000;MLEAC=2;MLEAF=1.00;MQ=43.88;QD=31.89;SOR=0.741	GT:AD:DP:GQ:PL	1/1:0,41:41:99:1793,123,0
X	8869649	.	G	A	896.77	.	AC=2;AF=1.00;AN=2;DP=39;ExcessHet=3.0103;FS=0.000;MLEAC=2;MLEAF=1.00;MQ=43.85;QD=25.62;SOR=1.483	GT:AD:DP:GQ:PL	1/1:0,35:35:99:925,104,0
X	8869767	.	A	G	964.77	.	AC=2;AF=1.00;AN=2;DP=38;ExcessHet=3.0103;FS=0.000;MLEAC=2;MLEAF=1.00;MQ=44.00;QD=25.39;SOR=0.798	GT:AD:DP:GQ:PL	1/1:0,38:38:99:993,112,0
X	8869847	.	A	C	1363.77	.	AC=2;AF=1.00;AN=2;DP=32;ExcessHet=3.0103;FS=0.000;MLEAC=2;MLEAF=1.00;MQ=44.00;QD=32.92;SOR=0.818	GT:AD:DP:GQ:PL	1/1:0,32:32:96:1392,96,0
X	8869866	.	C	T	1433.77	.	AC=2;AF=1.00;AN=2;DP=34;ExcessHet=3.0103;FS=0.000;MLEAC=2;MLEAF=1.00;MQ=44.00;QD=30.97;SOR=0.941	GT:AD:DP:GQ:PL	1/1:0,34:34:99:1462,105,0
X	8869925	.	T	A	1290.77	.	AC=2;AF=1.00;AN=2;DP=46;ExcessHet=3.0103;FS=0.000;MLEAC=2;MLEAF=1.00;MQ=44.00;QD=28.06;SOR=0.976	GT:AD:DP:GQ:PL	1/1:0,46:46:99:1319,138,0
X	8870014	.	T	G	1176.77	.	AC=2;AF=1.00;AN=2;DP=44;ExcessHet=3.0103;FS=0.000;MLEAC=2;MLEAF=1.00;MQ=42.78;QD=26.74;SOR=0.883	GT:AD:DP:GQ:PL	1/1:0,44:44:99:1205,132,0
X	8870074	.	C	T	1017.77	.	AC=2;AF=1.00;AN=2;DP=39;ExcessHet=3.0103;FS=0.000;MLEAC=2;MLEAF=1.00;MQ=41.71;QD=26.78;SOR=0.798	GT:AD:DP:GQ:PL	1/1:0,38:38:99:1046,113,0
X	8870218	.	T	TCGAGAGCGAGAG	1336.73	.	AC=2;AF=1.00;AN=2;DP=37;ExcessHet=3.0103;FS=0.000;MLEAC=2;MLEAF=1.00;MQ=40.82;QD=33.83;SOR=1.302	GT:AD:DP:GQ:PL	1/1:0,28:28:95:1374,95,0
X	8870311	.	C	T	903.77	.	AC=2;AF=1.00;AN=2;DP=34;ExcessHet=3.0103;FS=0.000;MLEAC=2;MLEAF=1.00;MQ=39.74;QD=26.58;SOR=0.811	GT:AD:DP:GQ:PL	1/1:0,34:34:99:932,102,0
X	8870413	.	C	T	1150.77	.	AC=2;AF=1.00;AN=2;DP=43;ExcessHet=3.0103;FS=0.000;MLEAC=2;MLEAF=1.00;MQ=43.60;QD=26.76;SOR=0.836	GT:AD:DP:GQ:PL	1/1:0,43:43:99:1179,129,0
X	8870734	.	A	G	1165.77	.	AC=2;AF=1.00;AN=2;BaseQRankSum=1.712;ClippingRankSum=0.000;DP=45;ExcessHet=3.0103;FS=0.000;MLEAC=2;MLEAF=1.00;MQ=43.83;MQRankSum=-0.178;QD=25.91;ReadPosRankSum=-0.772;SOR=0.352	GT:AD:DP:GQ:PL	1/1:1,44:45:99:1194,111,0
X	8870848	.	T	C	985.77	.	AC=2;AF=1.00;AN=2;DP=35;ExcessHet=3.0103;FS=0.000;MLEAC=2;MLEAF=1.00;MQ=44.00;QD=28.16;SOR=1.148	GT:AD:DP:GQ:PL	1/1:0,35:35:99:1014,105,0
X	8870881	.	G	T	1466.77	.	AC=2;AF=1.00;AN=2;DP=36;ExcessHet=3.0103;FS=0.000;MLEAC=2;MLEAF=1.00;MQ=44.00;QD=27.55;SOR=1.739	GT:AD:DP:GQ:PL	1/1:0,36:36:99:1495,111,0
X	8870902	.	A	T	1382.77	.	AC=2;AF=1.00;AN=2;DP=34;ExcessHet=3.0103;FS=0.000;MLEAC=2;MLEAF=1.00;MQ=44.00;QD=27.54;SOR=1.609	GT:AD:DP:GQ:PL	1/1:0,34:34:99:1411,102,0
X	8871052	.	T	C	940.77	.	AC=2;AF=1.00;AN=2;DP=35;ExcessHet=3.0103;FS=0.000;MLEAC=2;MLEAF=1.00;MQ=45.25;QD=27.67;SOR=0.811	GT:AD:DP:GQ:PL	1/1:0,34:34:99:969,102,0
X	8871119	.	AGGGAACGGGAAC	A	1118.73	.	AC=2;AF=1.00;AN=2;DP=28;ExcessHet=3.0103;FS=0.000;MLEAC=2;MLEAF=1.00;MQ=45.50;QD=28.05;SOR=0.941	GT:AD:DP:GQ:PL	1/1:0,25:25:79:1156,79,0
X	8871137	.	A	C	1198.77	.	AC=2;AF=1.00;AN=2;DP=28;ExcessHet=3.0103;FS=0.000;MLEAC=2;MLEAF=1.00;MQ=45.11;QD=25.06;SOR=0.693	GT:AD:DP:GQ:PL	1/1:0,28:28:84:1227,84,0
X	8871196	.	T	C	872.77	.	AC=2;AF=1.00;AN=2;DP=32;ExcessHet=3.0103;FS=0.000;MLEAC=2;MLEAF=1.00;MQ=43.94;QD=27.27;SOR=0.818	GT:AD:DP:GQ:PL	1/1:0,32:32:96:901,96,0
X	8871976	.	A	T	1130.77	.	AC=2;AF=1.00;AN=2;DP=44;ExcessHet=3.0103;FS=0.000;MLEAC=2;MLEAF=1.00;MQ=43.57;QD=26.30;SOR=0.739	GT:AD:DP:GQ:PL	1/1:0,43:43:99:1159,129,0
X	8872286	.	AATCGAG	A	1479.73	.	AC=2;AF=1.00;AN=2;DP=37;ExcessHet=3.0103;FS=0.000;MLEAC=2;MLEAF=1.00;MQ=43.63;QD=30.95;SOR=0.693	GT:AD:DP:GQ:PL	1/1:0,34:34:99:1517,103,0
X	8872300	.	AC	A	1627.73	.	AC=2;AF=1.00;AN=2;DP=36;ExcessHet=3.0103;FS=0.000;MLEAC=2;MLEAF=1.00;MQ=43.62;QD=31.21;SOR=0.804	GT:AD:DP:GQ:PL	1/1:0,36:36:99:1665,111,0
X	8872308	.	TAC	T	772.74	.	AC=2;AF=1.00;AN=2;BaseQRankSum=-0.044;ClippingRankSum=0.000;DP=34;ExcessHet=3.0103;FS=3.142;MLEAC=2;MLEAF=1.00;MQ=43.60;MQRankSum=-0.493;QD=25.76;ReadPosRankSum=-0.208;SOR=0.105	GT:AD:DP:GQ:PL	1/1:2,28:30:29:810,29,0
X	8872372	.	GA	G	1239.73	.	AC=2;AF=1.00;AN=2;BaseQRankSum=1.244;ClippingRankSum=0.000;DP=40;ExcessHet=3.0103;FS=0.000;MLEAC=2;MLEAF=1.00;MQ=43.88;MQRankSum=0.000;QD=30.99;ReadPosRankSum=0.954;SOR=0.243	GT:AD:DP:GQ:PL	1/1:1,39:40:84:1277,84,0
X	8872439	.	GA	G	1578.73	.	AC=2;AF=1.00;AN=2;BaseQRankSum=-1.002;ClippingRankSum=0.000;DP=61;ExcessHet=3.0103;FS=3.002;MLEAC=2;MLEAF=1.00;MQ=43.92;MQRankSum=0.000;QD=27.22;ReadPosRankSum=-1.940;SOR=0.156	GT:AD:DP:GQ:PL	1/1:2,56:58:99:1616,118,0
X	8872572	.	A	AT	737.73	.	AC=2;AF=1.00;AN=2;BaseQRankSum=-1.273;ClippingRankSum=0.000;DP=49;ExcessHet=3.0103;FS=0.000;MLEAC=2;MLEAF=1.00;MQ=43.88;MQRankSum=-0.345;QD=17.99;ReadPosRankSum=0.191;SOR=0.746	GT:AD:DP:GQ:PL	1/1:2,39:41:80:775,80,0
X	8873243	.	T	TA	977.73	.	AC=2;AF=1.00;AN=2;DP=48;ExcessHet=3.0103;FS=0.000;MLEAC=2;MLEAF=1.00;MQ=44.13;QD=21.26;SOR=1.085	GT:AD:DP:GQ:PL	1/1:0,46:46:99:1015,137,0
X	8873345	.	A	T	1769.77	.	AC=2;AF=1.00;AN=2;DP=40;ExcessHet=3.0103;FS=0.000;MLEAC=2;MLEAF=1.00;MQ=43.55;QD=31.42;SOR=0.693	GT:AD:DP:GQ:PL	1/1:0,40:40:99:1798,123,0
X	8873348	.	T	A	1806.77	.	AC=2;AF=1.00;AN=2;DP=42;ExcessHet=3.0103;FS=0.000;MLEAC=2;MLEAF=1.00;MQ=43.57;QD=27.48;SOR=0.788	GT:AD:DP:GQ:PL	1/1:0,42:42:99:1835,126,0
X	8874848	.	C	T	1441.77	.	AC=2;AF=1.00;AN=2;DP=52;ExcessHet=3.0103;FS=0.000;MLEAC=2;MLEAF=1.00;MQ=44.00;QD=28.27;SOR=0.813	GT:AD:DP:GQ:PL	1/1:0,51:51:99:1470,153,0
X	8875380	.	G	A	1306.77	.	AC=2;AF=1.00;AN=2;DP=49;ExcessHet=3.0103;FS=0.000;MLEAC=2;MLEAF=1.00;MQ=43.96;QD=27.22;SOR=1.179	GT:AD:DP:GQ:PL	1/1:0,48:48:99:1335,143,0
X	8875938	.	G	GA	304.74	.	AC=1;AF=0.500;AN=2;BaseQRankSum=0.311;ClippingRankSum=0.000;DP=29;ExcessHet=3.0103;FS=2.021;MLEAC=1;MLEAF=0.500;MQ=43.71;MQRankSum=-0.390;QD=11.72;ReadPosRankSum=-0.846;SOR=0.327	GT	./.
X	8877218	.	G	GCACACA	1567.73	.	AC=2;AF=1.00;AN=2;BaseQRankSum=-0.309;ClippingRankSum=0.000;DP=37;ExcessHet=3.0103;FS=4.301;MLEAC=2;MLEAF=1.00;MQ=43.84;MQRankSum=-0.123;QD=30.17;ReadPosRankSum=0.595;SOR=1.218	GT:AD:DP:GQ:PL	1/1:1,34:35:69:1605,69,0
X	8877252	.	GA	G	1763.73	.	AC=2;AF=1.00;AN=2;DP=43;ExcessHet=3.0103;FS=0.000;MLEAC=2;MLEAF=1.00;MQ=43.87;QD=29.82;SOR=1.445	GT:AD:DP:GQ:PL	1/1:0,40:40:99:1801,121,0
X	8877258	.	A	T	1807.77	.	AC=2;AF=1.00;AN=2;DP=40;ExcessHet=3.0103;FS=0.000;MLEAC=2;MLEAF=1.00;MQ=43.85;QD=28.53;SOR=1.445	GT:AD:DP:GQ:PL	1/1:0,40:40:99:1836,123,0
X	8877261	.	GGGGGAAAT	G	1798.73	.	AC=2;AF=1.00;AN=2;DP=41;ExcessHet=3.0103;FS=0.000;MLEAC=2;MLEAF=1.00;MQ=43.86;QD=29.79;SOR=1.347	GT:AD:DP:GQ:PL	1/1:0,41:41:99:1836,123,0
X	8877451	.	C	CGT	752.70	.	AC=2;AF=1.00;AN=2;BaseQRankSum=1.725;ClippingRankSum=0.000;DP=37;ExcessHet=3.0103;FS=0.000;MLEAC=2;MLEAF=1.00;MQ=43.35;MQRankSum=2.962;QD=23.52;ReadPosRankSum=-0.195;SOR=0.976	GT:AD:DP:GQ:PL	1/1:2,30:32:6:789,6,0
X	8877661	.	G	C	1073.77	.	AC=2;AF=1.00;AN=2;DP=40;ExcessHet=3.0103;FS=0.000;MLEAC=2;MLEAF=1.00;MQ=43.95;QD=26.84;SOR=2.191	GT:AD:DP:GQ:PL	1/1:0,40:40:99:1102,119,0
X	8877677	.	A	G	1934.77	.	AC=2;AF=1.00;AN=2;DP=44;ExcessHet=3.0103;FS=0.000;MLEAC=2;MLEAF=1.00;MQ=43.96;QD=34.82;SOR=2.200	GT:AD:DP:GQ:PL	1/1:0,44:44:99:1963,132,0
X	8877686	.	ACT	A	2195.73	.	AC=2;AF=1.00;AN=2;DP=47;ExcessHet=3.0103;FS=0.000;MLEAC=2;MLEAF=1.00;MQ=43.96;QD=28.55;SOR=2.160	GT:AD:DP:GQ:PL	1/1:0,47:47:99:2233,151,0
X	8877689	.	A	G	2176.77	.	AC=2;AF=1.00;AN=2;DP=49;ExcessHet=3.0103;FS=0.000;MLEAC=2;MLEAF=1.00;MQ=43.96;QD=30.43;SOR=2.256	GT:AD:DP:GQ:PL	1/1:0,49:49:99:2205,147,0
X	8877693	.	A	G	2171.77	.	AC=2;AF=1.00;AN=2;DP=48;ExcessHet=3.0103;FS=0.000;MLEAC=2;MLEAF=1.00;MQ=43.96;QD=23.72;SOR=2.208	GT:AD:DP:GQ:PL	1/1:0,48:48:99:2200,147,0
X	8877694	.	C	T	2171.77	.	AC=2;AF=1.00;AN=2;DP=48;ExcessHet=3.0103;FS=0.000;MLEAC=2;MLEAF=1.00;MQ=43.96;QD=34.89;SOR=2.030	GT:AD:DP:GQ:PL	1/1:0,48:48:99:2200,147,0
X	8877840	.	T	TA	1430.73	.	AC=2;AF=1.00;AN=2;DP=61;ExcessHet=3.0103;FS=0.000;MLEAC=2;MLEAF=1.00;MQ=43.88;QD=24.25;SOR=0.726	GT:AD:DP:GQ:PL	1/1:0,59:59:99:1468,177,0
X	8878644	.	A	C	1945.77	.	AC=2;AF=1.00;AN=2;DP=47;ExcessHet=3.0103;FS=0.000;MLEAC=2;MLEAF=1.00;MQ=43.92;QD=32.35;SOR=0.929	GT:AD:DP:GQ:PL	1/1:0,45:45:99:1974,135,0
X	8878650	.	G	A	1860.77	.	AC=2;AF=1.00;AN=2;DP=45;ExcessHet=3.0103;FS=0.000;MLEAC=2;MLEAF=1.00;MQ=43.91;QD=23.81;SOR=0.941	GT:AD:DP:GQ:PL	1/1:0,43:43:99:1889,129,0
X	8880755	.	A	G	1403.77	.	AC=2;AF=1.00;AN=2;DP=51;ExcessHet=3.0103;FS=0.000;MLEAC=2;MLEAF=1.00;MQ=43.70;QD=27.52;SOR=1.436	GT:AD:DP:GQ:PL	1/1:0,51:51:99:1432,153,0
X	8881374	.	G	GC	94.82	.	AC=1;AF=0.500;AN=2;BaseQRankSum=2.000;ClippingRankSum=0.000;DP=32;ExcessHet=3.0103;FS=3.424;MLEAC=1;MLEAF=0.500;MQ=44.10;MQRankSum=-0.605;QD=5.93;ReadPosRankSum=-0.199;SOR=2.303	GT:AD:DP:GQ:PL	0/1:7,9:16:45:115,0,45
X	8882468	.	G	C	2334.77	.	AC=2;AF=1.00;AN=2;DP=53;ExcessHet=3.0103;FS=0.000;MLEAC=2;MLEAF=1.00;MQ=43.96;QD=27.84;SOR=0.730	GT:AD:DP:GQ:PL	1/1:0,53:53:99:2363,166,0
X	8882480	.	TTTC	T	2276.73	.	AC=2;AF=1.00;AN=2;DP=51;ExcessHet=3.0103;FS=0.000;MLEAC=2;MLEAF=1.00;MQ=43.96;QD=28.89;SOR=0.813	GT:AD:DP:GQ:PL	1/1:0,51:51:99:2314,160,0
X	8882534	.	G	C	2518.77	.	AC=2;AF=1.00;AN=2;DP=58;ExcessHet=3.0103;FS=0.000;MLEAC=2;MLEAF=1.00;MQ=43.93;QD=30.51;SOR=1.382	GT:AD:DP:GQ:PL	1/1:0,58:58:99:2547,175,0
X	8882552	.	A	G	2806.77	.	AC=2;AF=1.00;AN=2;DP=63;ExcessHet=3.0103;FS=0.000;MLEAC=2;MLEAF=1.00;MQ=43.94;QD=30.53;SOR=1.467	GT:AD:DP:GQ:PL	1/1:0,63:63:99:2835,190,0
X	8882555	.	T	C	2896.77	.	AC=2;AF=1.00;AN=2;DP=63;ExcessHet=3.0103;FS=0.000;MLEAC=2;MLEAF=1.00;MQ=43.94;QD=31.60;SOR=1.467	GT:AD:DP:GQ:PL	1/1:0,63:63:99:2925,196,0
X	8882573	.	T	A	2806.77	.	AC=2;AF=1.00;AN=2;DP=62;ExcessHet=3.0103;FS=0.000;MLEAC=2;MLEAF=1.00;MQ=43.94;QD=26.68;SOR=1.430	GT:AD:DP:GQ:PL	1/1:0,62:62:99:2835,190,0
X	8882575	.	C	T	2761.77	.	AC=2;AF=1.00;AN=2;DP=59;ExcessHet=3.0103;FS=0.000;MLEAC=2;MLEAF=1.00;MQ=43.93;QD=27.18;SOR=1.532	GT:AD:DP:GQ:PL	1/1:0,59:59:99:2790,187,0
X	8882658	.	C	T	1692.77	.	AC=2;AF=1.00;AN=2;DP=60;ExcessHet=3.0103;FS=0.000;MLEAC=2;MLEAF=1.00;MQ=43.97;QD=28.21;SOR=1.688	GT:AD:DP:GQ:PL	1/1:0,60:60:99:1721,180,0
X	8882713	.	C	T	1161.77	.	AC=2;AF=1.00;AN=2;DP=43;ExcessHet=3.0103;FS=0.000;MLEAC=2;MLEAF=1.00;MQ=44.00;QD=27.02;SOR=1.055	GT:AD:DP:GQ:PL	1/1:0,43:43:99:1190,129,0
X	8883020	.	T	TTTTTA	2317.73	.	AC=2;AF=1.00;AN=2;DP=52;ExcessHet=3.0103;FS=0.000;MLEAC=2;MLEAF=1.00;MQ=43.92;QD=32.73;SOR=0.732	GT:AD:DP:GQ:PL	1/1:0,51:51:99:2355,159,0
X	8883021	.	G	C	2326.77	.	AC=2;AF=1.00;AN=2;DP=52;ExcessHet=3.0103;FS=0.000;MLEAC=2;MLEAF=1.00;MQ=43.92;QD=31.03;SOR=0.732	GT:AD:DP:GQ:PL	1/1:0,51:51:99:2355,159,0
X	8883060	.	TAA	T	1622.73	.	AC=2;AF=1.00;AN=2;DP=59;ExcessHet=3.0103;FS=0.000;MLEAC=2;MLEAF=1.00;MQ=43.90;QD=28.47;SOR=0.728	GT:AD:DP:GQ:PL	1/1:0,57:57:99:1660,171,0
X	8883089	.	A	G	1328.77	.	AC=2;AF=1.00;AN=2;DP=53;ExcessHet=3.0103;FS=0.000;MLEAC=2;MLEAF=1.00;MQ=44.00;QD=25.55;SOR=0.853	GT:AD:DP:GQ:PL	1/1:0,52:52:99:1357,154,0
X	8883682	.	A	G	1797.77	.	AC=2;AF=1.00;AN=2;DP=63;ExcessHet=3.0103;FS=0.000;MLEAC=2;MLEAF=1.00;MQ=44.00;QD=28.54;SOR=0.724	GT:AD:DP:GQ:PL	1/1:0,63:63:99:1826,189,0
X	8883708	.	A	G	1676.77	.	AC=2;AF=1.00;AN=2;DP=61;ExcessHet=3.0103;FS=0.000;MLEAC=2;MLEAF=1.00;MQ=44.00;QD=27.49;SOR=0.793	GT:AD:DP:GQ:PL	1/1:0,61:61:99:1705,183,0
X	8883812	.	G	A	1537.77	.	AC=2;AF=1.00;AN=2;DP=55;ExcessHet=3.0103;FS=0.000;MLEAC=2;MLEAF=1.00;MQ=44.00;QD=27.96;SOR=0.970	GT:AD:DP:GQ:PL	1/1:0,55:55:99:1566,165,0
X	8883863	.	GA	G	1090.73	.	AC=2;AF=1.00;AN=2;DP=60;ExcessHet=3.0103;FS=0.000;MLEAC=2;MLEAF=1.00;MQ=44.00;QD=19.48;SOR=1.101	GT:AD:DP:GQ:PL	1/1:0,56:56:99:1128,166,0
X	8883894	.	C	CA	1369.73	.	AC=2;AF=1.00;AN=2;DP=61;ExcessHet=3.0103;FS=0.000;MLEAC=2;MLEAF=1.00;MQ=44.00;QD=24.03;SOR=0.877	GT:AD:DP:GQ:PL	1/1:0,57:57:99:1407,173,0
X	8884049	.	G	C	1286.77	.	AC=2;AF=1.00;AN=2;DP=48;ExcessHet=3.0103;FS=0.000;MLEAC=2;MLEAF=1.00;MQ=43.84;QD=27.38;SOR=1.514	GT:AD:DP:GQ:PL	1/1:0,47:47:99:1315,140,0
X	8884076	.	A	G	1161.77	.	AC=2;AF=1.00;AN=2;DP=44;ExcessHet=3.0103;FS=0.000;MLEAC=2;MLEAF=1.00;MQ=43.87;QD=27.02;SOR=1.455	GT:AD:DP:GQ:PL	1/1:0,43:43:99:1190,128,0
X	8884190	.	A	C	944.77	.	AC=2;AF=1.00;AN=2;DP=35;ExcessHet=3.0103;FS=0.000;MLEAC=2;MLEAF=1.00;MQ=43.83;QD=26.99;SOR=1.308	GT:AD:DP:GQ:PL	1/1:0,35:35:99:973,105,0
X	8884539	.	A	G	1108.77	.	AC=2;AF=1.00;AN=2;DP=42;ExcessHet=3.0103;FS=0.000;MLEAC=2;MLEAF=1.00;MQ=43.95;QD=27.04;SOR=1.347	GT:AD:DP:GQ:PL	1/1:0,41:41:99:1137,123,0
X	8884657	.	G	T	1462.77	.	AC=2;AF=1.00;AN=2;BaseQRankSum=1.346;ClippingRankSum=0.000;DP=55;ExcessHet=3.0103;FS=5.942;MLEAC=2;MLEAF=1.00;MQ=43.95;MQRankSum=7.485;QD=26.60;ReadPosRankSum=-0.721;SOR=2.225	GT:AD:DP:GQ:PL	1/1:1,54:55:99:1491,138,0
X	8884976	.	G	A	1856.77	.	AC=2;AF=1.00;AN=2;DP=68;ExcessHet=3.0103;FS=0.000;MLEAC=2;MLEAF=1.00;MQ=44.00;QD=27.31;SOR=0.880	GT:AD:DP:GQ:PL	1/1:0,68:68:99:1885,203,0
X	8885012	.	T	A	1714.77	.	AC=2;AF=1.00;AN=2;DP=62;ExcessHet=3.0103;FS=0.000;MLEAC=2;MLEAF=1.00;MQ=44.00;QD=27.66;SOR=0.693	GT:AD:DP:GQ:PL	1/1:0,62:62:99:1743,186,0
X	8885057	.	T	A	1517.77	.	AC=2;AF=1.00;AN=2;DP=56;ExcessHet=3.0103;FS=0.000;MLEAC=2;MLEAF=1.00;MQ=44.00;QD=27.10;SOR=0.841	GT:AD:DP:GQ:PL	1/1:0,56:56:99:1546,168,0
X	8885072	.	A	G	1546.77	.	AC=2;AF=1.00;AN=2;DP=56;ExcessHet=3.0103;FS=0.000;MLEAC=2;MLEAF=1.00;MQ=44.00;QD=27.62;SOR=0.841	GT:AD:DP:GQ:PL	1/1:0,56:56:99:1575,168,0
X	8885244	.	A	G	1357.77	.	AC=2;AF=1.00;AN=2;DP=51;ExcessHet=3.0103;FS=0.000;MLEAC=2;MLEAF=1.00;MQ=44.00;QD=27.16;SOR=1.157	GT:AD:DP:GQ:PL	1/1:0,50:50:99:1386,149,0
X	8885369	.	T	A	975.77	.	AC=2;AF=1.00;AN=2;DP=36;ExcessHet=3.0103;FS=0.000;MLEAC=2;MLEAF=1.00;MQ=43.55;QD=27.10;SOR=1.547	GT:AD:DP:GQ:PL	1/1:0,36:36:99:1004,108,0
X	8885511	.	A	C	794.77	.	AC=2;AF=1.00;AN=2;DP=34;ExcessHet=3.0103;FS=0.000;MLEAC=2;MLEAF=1.00;MQ=43.49;QD=24.08;SOR=1.352	GT:AD:DP:GQ:PL	1/1:0,33:33:97:823,97,0
X	8885569	.	G	C	530.77	.	AC=2;AF=1.00;AN=2;DP=22;ExcessHet=3.0103;FS=0.000;MLEAC=2;MLEAF=1.00;MQ=42.43;QD=24.13;SOR=0.874	GT:AD:DP:GQ:PL	1/1:0,22:22:65:559,65,0
X	8885611	.	C	CACAA	778.73	.	AC=2;AF=1.00;AN=2;DP=20;ExcessHet=3.0103;FS=0.000;MLEAC=2;MLEAF=1.00;MQ=41.78;QD=28.74;SOR=1.061	GT:AD:DP:GQ:PL	1/1:0,17:17:57:816,57,0
X	8885621	.	T	TAATAAAAAA	1122.73	.	AC=2;AF=1.00;AN=2;DP=20;ExcessHet=3.0103;FS=0.000;MLEAC=2;MLEAF=1.00;MQ=41.16;QD=28.47;SOR=1.402	GT:AD:DP:GQ:PL	1/1:0,20:20:81:1160,81,0
X	8885673	.	T	A	719.77	.	AC=2;AF=1.00;AN=2;DP=26;ExcessHet=3.0103;FS=0.000;MLEAC=2;MLEAF=1.00;MQ=41.10;QD=27.68;SOR=0.846	GT:AD:DP:GQ:PL	1/1:0,26:26:78:748,78,0
X	8885705	.	G	C	1035.77	.	AC=2;AF=1.00;AN=2;DP=24;ExcessHet=3.0103;FS=0.000;MLEAC=2;MLEAF=1.00;MQ=41.94;QD=33.70;SOR=0.859	GT:AD:DP:GQ:PL	1/1:0,24:24:72:1064,72,0
X	8885719	.	GTTGACAAGACATCATCAGCAATAATAATCAACCTCATCGAATCGAAA	G	1133.73	.	AC=2;AF=1.00;AN=2;DP=26;ExcessHet=3.0103;FS=0.000;MLEAC=2;MLEAF=1.00;MQ=42.18;QD=31.48;SOR=0.846	GT:AD:DP:GQ:PL	1/1:0,26:26:79:1171,79,0
X	8886518	.	CAT	C	61.73	.	AC=1;AF=0.500;AN=2;BaseQRankSum=-1.843;ClippingRankSum=0.000;DP=55;ExcessHet=3.0103;FS=1.514;MLEAC=1;MLEAF=0.500;MQ=44.00;MQRankSum=0.000;QD=1.31;ReadPosRankSum=1.501;SOR=1.112	GT:AD:DP:GQ:PL	0/1:39,8:47:99:99,0,1088
X	8887329	.	AC	A	2354.73	.	AC=2;AF=1.00;AN=2;DP=54;ExcessHet=3.0103;FS=0.000;MLEAC=2;MLEAF=1.00;MQ=43.20;QD=29.37;SOR=1.287	GT:AD:DP:GQ:PL	1/1:0,53:53:99:2392,163,0
X	8887333	.	G	A	2363.77	.	AC=2;AF=1.00;AN=2;DP=52;ExcessHet=3.0103;FS=0.000;MLEAC=2;MLEAF=1.00;MQ=43.13;QD=28.28;SOR=1.244	GT:AD:DP:GQ:PL	1/1:0,52:52:99:2392,163,0
X	8887342	.	C	G	2334.77	.	AC=2;AF=1.00;AN=2;DP=52;ExcessHet=3.0103;FS=0.000;MLEAC=2;MLEAF=1.00;MQ=43.13;QD=35.62;SOR=1.036	GT:AD:DP:GQ:PL	1/1:0,52:52:99:2363,160,0
X	8887356	.	T	TACTCTTTGTAG	2401.73	.	AC=2;AF=1.00;AN=2;DP=53;ExcessHet=3.0103;FS=0.000;MLEAC=2;MLEAF=1.00;MQ=43.11;QD=39.08;SOR=1.036	GT:AD:DP:GQ:PL	1/1:0,52:52:99:2439,165,0
X	8887373	.	G	A	1408.77	.	AC=2;AF=1.00;AN=2;DP=52;ExcessHet=3.0103;FS=0.000;MLEAC=2;MLEAF=1.00;MQ=43.15;QD=27.09;SOR=0.770	GT:AD:DP:GQ:PL	1/1:0,52:52:99:1437,156,0
X	8887450	.	A	G	1234.77	.	AC=2;AF=1.00;AN=2;DP=48;ExcessHet=3.0103;FS=0.000;MLEAC=2;MLEAF=1.00;MQ=43.49;QD=26.84;SOR=1.085	GT:AD:DP:GQ:PL	1/1:0,46:46:99:1263,138,0
X	8887589	.	C	CG	1698.73	.	AC=2;AF=1.00;AN=2;DP=37;ExcessHet=3.0103;FS=0.000;MLEAC=2;MLEAF=1.00;MQ=43.35;QD=30.63;SOR=1.432	GT:AD:DP:GQ:PL	1/1:0,37:37:99:1736,120,0
X	8887590	.	C	CACACACA	1698.73	.	AC=2;AF=1.00;AN=2;DP=37;ExcessHet=3.0103;FS=0.000;MLEAC=2;MLEAF=1.00;MQ=43.35;QD=33.87;SOR=1.432	GT:AD:DP:GQ:PL	1/1:0,37:37:99:1736,120,0
X	8888572	.	C	A	2246.77	.	AC=2;AF=1.00;AN=2;DP=51;ExcessHet=3.0103;FS=0.000;MLEAC=2;MLEAF=1.00;MQ=43.77;QD=31.34;SOR=0.994	GT:AD:DP:GQ:PL	1/1:0,51:51:99:2275,157,0
X	8888584	.	A	T	2206.77	.	AC=2;AF=1.00;AN=2;DP=49;ExcessHet=3.0103;FS=0.000;MLEAC=2;MLEAF=1.00;MQ=43.76;QD=20.86;SOR=1.112	GT:AD:DP:GQ:PL	1/1:0,49:49:99:2235,151,0
X	8888589	.	GA	G	2119.73	.	AC=2;AF=1.00;AN=2;DP=49;ExcessHet=3.0103;FS=0.000;MLEAC=2;MLEAF=1.00;MQ=43.68;QD=26.45;SOR=1.007	GT:AD:DP:GQ:PL	1/1:0,49:49:99:2157,147,0
X	8888628	.	G	C	1349.77	.	AC=2;AF=1.00;AN=2;DP=49;ExcessHet=3.0103;FS=0.000;MLEAC=2;MLEAF=1.00;MQ=43.40;QD=27.55;SOR=1.112	GT:AD:DP:GQ:PL	1/1:0,49:49:99:1378,147,0
X	8888681	.	A	T	1737.77	.	AC=2;AF=1.00;AN=2;DP=39;ExcessHet=3.0103;FS=0.000;MLEAC=2;MLEAF=1.00;MQ=43.00;QD=30.95;SOR=0.850	GT:AD:DP:GQ:PL	1/1:0,39:39:99:1766,121,0
X	8888684	.	A	G	1737.77	.	AC=2;AF=1.00;AN=2;DP=38;ExcessHet=3.0103;FS=0.000;MLEAC=2;MLEAF=1.00;MQ=42.97;QD=27.46;SOR=0.798	GT:AD:DP:GQ:PL	1/1:0,38:38:99:1766,120,0
X	8888691	.	TACTACCAGAAAAAAAAAAAAACCA	T	1621.73	.	AC=2;AF=1.00;AN=2;DP=34;ExcessHet=3.0103;FS=0.000;MLEAC=2;MLEAF=1.00;MQ=42.85;QD=29.86;SOR=0.811	GT:AD:DP:GQ:PL	1/1:0,34:34:99:1659,111,0
X	8888761	.	C	T	952.77	.	AC=2;AF=1.00;AN=2;DP=34;ExcessHet=3.0103;FS=0.000;MLEAC=2;MLEAF=1.00;MQ=42.97;QD=28.02;SOR=0.693	GT:AD:DP:GQ:PL	1/1:0,34:34:99:981,102,0
X	8888894	.	C	G	923.77	.	AC=2;AF=1.00;AN=2;DP=35;ExcessHet=3.0103;FS=0.000;MLEAC=2;MLEAF=1.00;MQ=43.78;QD=26.39;SOR=0.869	GT:AD:DP:GQ:PL	1/1:0,35:35:99:952,105,0
X	8889795	.	GCCTCCTCCTTCT	G	2054.73	.	AC=2;AF=1.00;AN=2;DP=54;ExcessHet=3.0103;FS=0.000;MLEAC=2;MLEAF=1.00;MQ=43.87;QD=31.09;SOR=1.022	GT:AD:DP:GQ:PL	1/1:0,47:47:99:2092,142,0
X	8889861	.	G	C	1717.77	.	AC=2;AF=1.00;AN=2;DP=62;ExcessHet=3.0103;FS=0.000;MLEAC=2;MLEAF=1.00;MQ=43.86;QD=27.71;SOR=1.057	GT:AD:DP:GQ:PL	1/1:0,62:62:99:1746,186,0
X	8890004	.	T	TA	1066.73	.	AC=2;AF=1.00;AN=2;BaseQRankSum=-0.322;ClippingRankSum=0.000;DP=59;ExcessHet=3.0103;FS=0.000;MLEAC=2;MLEAF=1.00;MQ=43.97;MQRankSum=-0.100;QD=19.05;ReadPosRankSum=0.286;SOR=0.773	GT:AD:DP:GQ:PL	1/1:2,54:56:99:1104,126,0
X	8890443	.	G	C	981.77	.	AC=2;AF=1.00;AN=2;DP=25;ExcessHet=3.0103;FS=0.000;MLEAC=2;MLEAF=1.00;MQ=42.11;QD=31.63;SOR=1.358	GT:AD:DP:GQ:PL	1/1:0,25:25:75:1010,75,0
X	8890444	.	G	A	981.77	.	AC=2;AF=1.00;AN=2;DP=23;ExcessHet=3.0103;FS=0.000;MLEAC=2;MLEAF=1.00;MQ=42.12;QD=29.30;SOR=1.426	GT:AD:DP:GQ:PL	1/1:0,23:23:75:1010,75,0
X	8890467	.	A	C	345.77	.	AC=2;AF=1.00;AN=2;DP=13;ExcessHet=3.0103;FS=0.000;MLEAC=2;MLEAF=1.00;MQ=42.17;QD=26.60;SOR=3.767	GT:AD:DP:GQ:PL	1/1:0,13:13:39:374,39,0
X	8891204	.	G	A	1706.77	.	AC=2;AF=1.00;AN=2;DP=61;ExcessHet=3.0103;FS=0.000;MLEAC=2;MLEAF=1.00;MQ=43.87;QD=28.45;SOR=1.071	GT:AD:DP:GQ:PL	1/1:0,60:60:99:1735,180,0
X	8891472	.	C	A	1285.77	.	AC=2;AF=1.00;AN=2;DP=46;ExcessHet=3.0103;FS=0.000;MLEAC=2;MLEAF=1.00;MQ=44.00;QD=27.95;SOR=0.976	GT:AD:DP:GQ:PL	1/1:0,46:46:99:1314,138,0
X	8891866	.	ACTCTCTT	A	1415.73	.	AC=2;AF=1.00;AN=2;DP=48;ExcessHet=3.0103;FS=0.000;MLEAC=2;MLEAF=1.00;MQ=44.50;QD=30.17;SOR=0.941	GT:AD:DP:GQ:PL	1/1:0,34:34:99:1453,104,0
X	8893791	.	T	TA	635.73	.	AC=2;AF=1.00;AN=2;BaseQRankSum=0.339;ClippingRankSum=0.000;DP=46;ExcessHet=3.0103;FS=2.604;MLEAC=2;MLEAF=1.00;MQ=43.91;MQRankSum=-0.125;QD=16.73;ReadPosRankSum=-1.908;SOR=0.317	GT:AD:DP:GQ:PL	1/1:2,36:38:76:673,76,0
X	8894331	.	C	T	1194.77	.	AC=2;AF=1.00;AN=2;DP=40;ExcessHet=3.0103;FS=0.000;MLEAC=2;MLEAF=1.00;MQ=43.95;QD=29.87;SOR=0.793	GT:AD:DP:GQ:PL	1/1:0,40:40:99:1223,123,0
X	8895012	.	AATTTTCAATATTATACAACATTACCATAT	A	1261.73	.	AC=2;AF=1.00;AN=2;BaseQRankSum=-1.313;ClippingRankSum=0.000;DP=31;ExcessHet=3.0103;FS=3.452;MLEAC=2;MLEAF=1.00;MQ=42.37;MQRankSum=-0.856;QD=30.21;ReadPosRankSum=1.287;SOR=0.643	GT:AD:DP:GQ:PL	1/1:1,30:31:48:1299,48,0
X	8895299	.	T	A	1162.77	.	AC=2;AF=1.00;AN=2;DP=44;ExcessHet=3.0103;FS=0.000;MLEAC=2;MLEAF=1.00;MQ=43.82;QD=26.43;SOR=0.784	GT:AD:DP:GQ:PL	1/1:0,44:44:99:1191,132,0
X	8895971	.	T	TA	595.73	.	AC=2;AF=1.00;AN=2;BaseQRankSum=-0.491;ClippingRankSum=0.000;DP=40;ExcessHet=3.0103;FS=0.000;MLEAC=2;MLEAF=1.00;MQ=43.95;MQRankSum=-0.125;QD=17.52;ReadPosRankSum=-2.015;SOR=1.473	GT:AD:DP:GQ:PL	1/1:2,32:34:73:633,73,0
X	8896601	.	C	CT	964.73	.	AC=2;AF=1.00;AN=2;BaseQRankSum=0.478;ClippingRankSum=0.000;DP=53;ExcessHet=3.0103;FS=0.000;MLEAC=2;MLEAF=1.00;MQ=43.77;MQRankSum=-0.174;QD=20.53;ReadPosRankSum=1.217;SOR=0.399	GT:AD:DP:GQ:PL	1/1:1,46:47:99:1002,123,0
X	8897243	.	A	T	682.77	.	AC=2;AF=1.00;AN=2;DP=26;ExcessHet=3.0103;FS=0.000;MLEAC=2;MLEAF=1.00;MQ=44.00;QD=27.31;SOR=1.136	GT:AD:DP:GQ:PL	1/1:0,25:25:75:711,75,0
X	8898024	.	C	T	1272.77	.	AC=2;AF=1.00;AN=2;DP=45;ExcessHet=3.0103;FS=0.000;MLEAC=2;MLEAF=1.00;MQ=44.00;QD=28.28;SOR=1.414	GT:AD:DP:GQ:PL	1/1:0,45:45:99:1301,135,0
X	8898622	.	A	G	1332.77	.	AC=2;AF=1.00;AN=2;DP=48;ExcessHet=3.0103;FS=0.000;MLEAC=2;MLEAF=1.00;MQ=43.90;QD=27.77;SOR=0.963	GT:AD:DP:GQ:PL	1/1:0,48:48:99:1361,144,0
X	8898639	.	T	A	1313.77	.	AC=2;AF=1.00;AN=2;DP=46;ExcessHet=3.0103;FS=0.000;MLEAC=2;MLEAF=1.00;MQ=43.96;QD=28.56;SOR=0.874	GT:AD:DP:GQ:PL	1/1:0,46:46:99:1342,138,0
X	8898668	.	T	C	1376.77	.	AC=2;AF=1.00;AN=2;DP=49;ExcessHet=3.0103;FS=0.000;MLEAC=2;MLEAF=1.00;MQ=44.00;QD=28.10;SOR=1.112	GT:AD:DP:GQ:PL	1/1:0,49:49:99:1405,147,0
X	8898935	.	T	A	1442.77	.	AC=2;AF=1.00;AN=2;DP=51;ExcessHet=3.0103;FS=0.000;MLEAC=2;MLEAF=1.00;MQ=44.00;QD=28.29;SOR=0.994	GT:AD:DP:GQ:PL	1/1:0,51:51:99:1471,153,0
X	8899497	.	C	T	1116.77	.	AC=2;AF=1.00;AN=2;DP=43;ExcessHet=3.0103;FS=0.000;MLEAC=2;MLEAF=1.00;MQ=43.39;QD=25.97;SOR=0.836	GT:AD:DP:GQ:PL	1/1:0,43:43:99:1145,127,0
X	8899926	.	G	C	1997.77	.	AC=2;AF=1.00;AN=2;DP=47;ExcessHet=3.0103;FS=0.000;MLEAC=2;MLEAF=1.00;MQ=44.00;QD=30.62;SOR=1.378	GT:AD:DP:GQ:PL	1/1:0,47:47:99:2026,141,0
X	8899950	.	C	T	2118.77	.	AC=2;AF=1.00;AN=2;DP=50;ExcessHet=3.0103;FS=0.000;MLEAC=2;MLEAF=1.00;MQ=44.00;QD=27.29;SOR=0.859	GT:AD:DP:GQ:PL	1/1:0,50:50:99:2147,153,0
X	8900090	.	A	C	1038.77	.	AC=2;AF=1.00;AN=2;DP=38;ExcessHet=3.0103;FS=0.000;MLEAC=2;MLEAF=1.00;MQ=43.95;QD=27.34;SOR=1.329	GT:AD:DP:GQ:PL	1/1:0,38:38:99:1067,114,0
X	8900321	.	A	C	1947.77	.	AC=2;AF=1.00;AN=2;DP=69;ExcessHet=3.0103;FS=0.000;MLEAC=2;MLEAF=1.00;MQ=43.97;QD=28.23;SOR=0.980	GT:AD:DP:GQ:PL	1/1:0,69:69:99:1976,207,0
X	8900415	.	G	A	2596.77	.	AC=2;AF=1.00;AN=2;BaseQRankSum=1.551;ClippingRankSum=0.000;DP=60;ExcessHet=3.0103;FS=0.000;MLEAC=2;MLEAF=1.00;MQ=43.97;MQRankSum=0.000;QD=28.75;ReadPosRankSum=0.530;SOR=0.466	GT:AD:DP:GQ:PL	1/1:1,59:60:99:2625,132,0
X	8900421	.	A	T	2572.77	.	AC=2;AF=1.00;AN=2;BaseQRankSum=1.097;ClippingRankSum=0.000;DP=61;ExcessHet=3.0103;FS=0.000;MLEAC=2;MLEAF=1.00;MQ=43.97;MQRankSum=0.000;QD=22.63;ReadPosRankSum=0.170;SOR=0.487	GT:AD:DP:GQ:PL	1/1:1,60:61:99:2601,129,0
X	8900431	.	GT	G	1329.73	.	AC=2;AF=1.00;AN=2;BaseQRankSum=-1.676;ClippingRankSum=0.000;DP=65;ExcessHet=3.0103;FS=0.000;MLEAC=2;MLEAF=1.00;MQ=43.94;MQRankSum=-0.091;QD=21.45;ReadPosRankSum=-0.503;SOR=0.507	GT:AD:DP:GQ:PL	1/1:1,61:62:99:1367,161,0
X	8900445	.	A	G	2721.77	.	AC=2;AF=1.00;AN=2;BaseQRankSum=1.055;ClippingRankSum=0.000;DP=65;ExcessHet=3.0103;FS=0.000;MLEAC=2;MLEAF=1.00;MQ=43.94;MQRankSum=-0.089;QD=34.31;ReadPosRankSum=-1.200;SOR=0.341	GT:AD:DP:GQ:PL	1/1:1,64:65:99:2750,143,0
X	8900446	.	C	T	2721.77	.	AC=2;AF=1.00;AN=2;BaseQRankSum=1.161;ClippingRankSum=0.000;DP=65;ExcessHet=3.0103;FS=0.000;MLEAC=2;MLEAF=1.00;MQ=43.94;MQRankSum=-0.089;QD=34.41;ReadPosRankSum=-1.306;SOR=0.341	GT:AD:DP:GQ:PL	1/1:1,64:65:99:2750,143,0
X	8900500	.	A	T	1597.77	.	AC=2;AF=1.00;AN=2;BaseQRankSum=-1.239;ClippingRankSum=0.000;DP=60;ExcessHet=3.0103;FS=0.000;MLEAC=2;MLEAF=1.00;MQ=43.97;MQRankSum=0.000;QD=26.63;ReadPosRankSum=0.145;SOR=0.276	GT:AD:DP:GQ:PL	1/1:1,59:60:99:1626,150,0
X	8900682	.	T	G	1501.77	.	AC=2;AF=1.00;AN=2;BaseQRankSum=1.399;ClippingRankSum=0.000;DP=58;ExcessHet=3.0103;FS=0.000;MLEAC=2;MLEAF=1.00;MQ=44.00;MQRankSum=0.000;QD=25.89;ReadPosRankSum=-0.394;SOR=1.009	GT:AD:DP:GQ:PL	1/1:2,56:58:99:1530,119,0
X	8900759	.	A	T	2525.77	.	AC=2;AF=1.00;AN=2;BaseQRankSum=0.925;ClippingRankSum=0.000;DP=62;ExcessHet=3.0103;FS=0.000;MLEAC=2;MLEAF=1.00;MQ=44.00;MQRankSum=0.000;QD=28.99;ReadPosRankSum=2.294;SOR=0.906	GT:AD:DP:GQ:PL	1/1:2,60:62:69:2554,69,0
X	8900760	.	A	G	2525.77	.	AC=2;AF=1.00;AN=2;BaseQRankSum=-2.540;ClippingRankSum=0.000;DP=61;ExcessHet=3.0103;FS=0.000;MLEAC=2;MLEAF=1.00;MQ=44.00;MQRankSum=0.000;QD=35.53;ReadPosRankSum=2.437;SOR=0.871	GT:AD:DP:GQ:PL	1/1:2,59:61:69:2554,69,0
X	8901054	.	C	G	1392.77	.	AC=2;AF=1.00;AN=2;DP=54;ExcessHet=3.0103;FS=0.000;MLEAC=2;MLEAF=1.00;MQ=44.00;QD=27.31;SOR=0.994	GT:AD:DP:GQ:PL	1/1:0,51:51:99:1421,153,0
X	8901108	.	A	T	1568.77	.	AC=2;AF=1.00;AN=2;DP=56;ExcessHet=3.0103;FS=0.000;MLEAC=2;MLEAF=1.00;MQ=44.00;QD=28.01;SOR=1.101	GT:AD:DP:GQ:PL	1/1:0,56:56:99:1597,168,0
X	8901127	.	A	G	1652.77	.	AC=2;AF=1.00;AN=2;DP=59;ExcessHet=3.0103;FS=0.000;MLEAC=2;MLEAF=1.00;MQ=44.00;QD=28.01;SOR=1.123	GT:AD:DP:GQ:PL	1/1:0,59:59:99:1681,177,0
X	8901204	.	C	G	1864.77	.	AC=2;AF=1.00;AN=2;DP=69;ExcessHet=3.0103;FS=0.000;MLEAC=2;MLEAF=1.00;MQ=43.76;QD=27.42;SOR=0.752	GT:AD:DP:GQ:PL	1/1:0,68:68:99:1893,203,0
X	8901291	.	A	G	2011.77	.	AC=2;AF=1.00;AN=2;DP=46;ExcessHet=3.0103;FS=0.000;MLEAC=2;MLEAF=1.00;MQ=43.60;QD=22.25;SOR=1.414	GT:AD:DP:GQ:PL	1/1:0,45:45:99:2040,138,0
X	8901292	.	A	C	2011.77	.	AC=2;AF=1.00;AN=2;DP=47;ExcessHet=3.0103;FS=0.000;MLEAC=2;MLEAF=1.00;MQ=43.54;QD=30.62;SOR=1.329	GT:AD:DP:GQ:PL	1/1:0,46:46:99:2040,138,0
X	8901422	.	G	A	2547.77	.	AC=2;AF=1.00;AN=2;DP=60;ExcessHet=3.0103;FS=0.000;MLEAC=2;MLEAF=1.00;MQ=43.20;QD=32.21;SOR=0.760	GT:AD:DP:GQ:PL	1/1:0,60:60:99:2576,181,0
X	8901438	.	C	A	2548.77	.	AC=2;AF=1.00;AN=2;DP=60;ExcessHet=3.0103;FS=0.000;MLEAC=2;MLEAF=1.00;MQ=43.33;QD=29.99;SOR=0.906	GT:AD:DP:GQ:PL	1/1:0,60:60:99:2577,181,0
X	8901504	.	G	C	1711.77	.	AC=2;AF=1.00;AN=2;DP=61;ExcessHet=3.0103;FS=0.000;MLEAC=2;MLEAF=1.00;MQ=43.20;QD=28.06;SOR=0.725	GT:AD:DP:GQ:PL	1/1:0,61:61:99:1740,183,0
X	8901534	.	T	A	1527.77	.	AC=2;AF=1.00;AN=2;DP=58;ExcessHet=3.0103;FS=0.000;MLEAC=2;MLEAF=1.00;MQ=42.97;QD=26.80;SOR=0.728	GT:AD:DP:GQ:PL	1/1:0,57:57:99:1556,169,0
X	8901568	.	G	GT	1103.73	.	AC=2;AF=1.00;AN=2;BaseQRankSum=-0.850;ClippingRankSum=0.000;DP=60;ExcessHet=3.0103;FS=0.000;MLEAC=2;MLEAF=1.00;MQ=42.36;MQRankSum=-1.297;QD=20.07;ReadPosRankSum=-0.444;SOR=0.256	GT:AD:DP:GQ:PL	1/1:1,54:55:99:1141,147,0
X	8901602	.	T	C	2644.77	.	AC=2;AF=1.00;AN=2;DP=60;ExcessHet=3.0103;FS=0.000;MLEAC=2;MLEAF=1.00;MQ=42.14;QD=32.38;SOR=0.831	GT:AD:DP:GQ:PL	1/1:0,60:60:99:2673,181,0
X	8901605	.	A	G	2663.77	.	AC=2;AF=1.00;AN=2;DP=58;ExcessHet=3.0103;FS=0.000;MLEAC=2;MLEAF=1.00;MQ=42.13;QD=31.90;SOR=0.836	GT:AD:DP:GQ:PL	1/1:0,58:58:99:2692,181,0
X	8901607	.	T	A	2626.77	.	AC=2;AF=1.00;AN=2;DP=58;ExcessHet=3.0103;FS=0.000;MLEAC=2;MLEAF=1.00;MQ=42.13;QD=29.01;SOR=0.836	GT:AD:DP:GQ:PL	1/1:0,58:58:99:2655,178,0
X	8901615	.	A	ATATGGTTTTCTAACAAACTG	2662.73	.	AC=2;AF=1.00;AN=2;DP=55;ExcessHet=3.0103;FS=0.000;MLEAC=2;MLEAF=1.00;MQ=42.02;QD=36.10;SOR=0.804	GT:AD:DP:GQ:PL	1/1:0,55:55:99:2700,180,0
X	8901696	.	G	T	1306.77	.	AC=2;AF=1.00;AN=2;BaseQRankSum=1.824;ClippingRankSum=0.000;DP=50;ExcessHet=3.0103;FS=0.000;MLEAC=2;MLEAF=1.00;MQ=43.33;MQRankSum=-0.612;QD=26.67;ReadPosRankSum=-0.349;SOR=0.257	GT:AD:DP:GQ:PL	1/1:1,48:49:99:1335,137,0
X	8901759	.	T	C	1599.77	.	AC=2;AF=1.00;AN=2;DP=60;ExcessHet=3.0103;FS=0.000;MLEAC=2;MLEAF=1.00;MQ=43.41;QD=27.11;SOR=0.726	GT:AD:DP:GQ:PL	1/1:0,59:59:99:1628,176,0
X	8901790	.	A	T	1447.77	.	AC=2;AF=1.00;AN=2;DP=52;ExcessHet=3.0103;FS=0.000;MLEAC=2;MLEAF=1.00;MQ=43.38;QD=27.84;SOR=0.770	GT:AD:DP:GQ:PL	1/1:0,52:52:99:1476,156,0
X	8902037	.	C	T	1232.77	.	AC=2;AF=1.00;AN=2;DP=46;ExcessHet=3.0103;FS=0.000;MLEAC=2;MLEAF=1.00;MQ=43.89;QD=26.80;SOR=0.874	GT:AD:DP:GQ:PL	1/1:0,46:46:99:1261,138,0
X	8902178	.	G	A	1326.77	.	AC=2;AF=1.00;AN=2;DP=47;ExcessHet=3.0103;FS=0.000;MLEAC=2;MLEAF=1.00;MQ=44.00;QD=28.23;SOR=1.132	GT:AD:DP:GQ:PL	1/1:0,47:47:99:1355,141,0
X	8902283	.	C	A	2311.77	.	AC=2;AF=1.00;AN=2;DP=52;ExcessHet=3.0103;FS=0.000;MLEAC=2;MLEAF=1.00;MQ=44.00;QD=30.46;SOR=1.136	GT:AD:DP:GQ:PL	1/1:0,52:52:99:2340,157,0
X	8902290	.	C	T	2311.77	.	AC=2;AF=1.00;AN=2;DP=52;ExcessHet=3.0103;FS=0.000;MLEAC=2;MLEAF=1.00;MQ=44.00;QD=33.02;SOR=1.136	GT:AD:DP:GQ:PL	1/1:0,52:52:99:2340,157,0
X	8902319	.	C	T	1164.77	.	AC=2;AF=1.00;AN=2;BaseQRankSum=1.873;ClippingRankSum=0.000;DP=46;ExcessHet=3.0103;FS=0.000;MLEAC=2;MLEAF=1.00;MQ=43.96;MQRankSum=0.000;QD=25.32;ReadPosRankSum=-0.379;SOR=0.434	GT:AD:DP:GQ:PL	1/1:1,45:46:99:1193,127,0
X	8902406	.	C	T	821.77	.	AC=2;AF=1.00;AN=2;DP=31;ExcessHet=3.0103;FS=0.000;MLEAC=2;MLEAF=1.00;MQ=44.00;QD=27.39;SOR=0.826	GT:AD:DP:GQ:PL	1/1:0,30:30:90:850,90,0
X	8902649	.	C	T	1124.77	.	AC=2;AF=1.00;AN=2;BaseQRankSum=1.371;ClippingRankSum=0.000;DP=42;ExcessHet=3.0103;FS=0.000;MLEAC=2;MLEAF=1.00;MQ=43.81;MQRankSum=-0.243;QD=26.78;ReadPosRankSum=-0.496;SOR=0.298	GT:AD:DP:GQ:PL	1/1:1,41:42:98:1153,98,0
X	8902679	.	G	GGAGGATGAT	1437.73	.	AC=2;AF=1.00;AN=2;BaseQRankSum=1.782;ClippingRankSum=0.000;DP=40;ExcessHet=3.0103;FS=3.291;MLEAC=2;MLEAF=1.00;MQ=43.38;MQRankSum=-0.283;QD=30.69;ReadPosRankSum=1.735;SOR=0.525	GT:AD:DP:GQ:PL	1/1:1,32:33:89:1475,89,0
X	8902854	.	G	T	1275.77	.	AC=2;AF=1.00;AN=2;DP=46;ExcessHet=3.0103;FS=0.000;MLEAC=2;MLEAF=1.00;MQ=43.60;QD=27.73;SOR=1.085	GT:AD:DP:GQ:PL	1/1:0,46:46:99:1304,138,0
X	8902901	.	T	C	2164.77	.	AC=2;AF=1.00;AN=2;DP=50;ExcessHet=3.0103;FS=0.000;MLEAC=2;MLEAF=1.00;MQ=43.76;QD=35.64;SOR=0.693	GT:AD:DP:GQ:PL	1/1:0,50:50:99:2193,150,0
X	8902911	.	T	A	2168.77	.	AC=2;AF=1.00;AN=2;DP=49;ExcessHet=3.0103;FS=0.000;MLEAC=2;MLEAF=1.00;MQ=43.41;QD=32.86;SOR=0.818	GT:AD:DP:GQ:PL	1/1:0,49:49:99:2197,150,0
X	8902929	.	A	T	1265.77	.	AC=2;AF=1.00;AN=2;DP=45;ExcessHet=3.0103;FS=0.000;MLEAC=2;MLEAF=1.00;MQ=43.40;QD=28.13;SOR=0.737	GT:AD:DP:GQ:PL	1/1:0,45:45:99:1294,135,0
X	8902954	.	T	A	1243.77	.	AC=2;AF=1.00;AN=2;DP=46;ExcessHet=3.0103;FS=0.000;MLEAC=2;MLEAF=1.00;MQ=43.41;QD=27.04;SOR=0.976	GT:AD:DP:GQ:PL	1/1:0,46:46:99:1272,138,0
X	8903047	.	C	T	1713.77	.	AC=2;AF=1.00;AN=2;DP=40;ExcessHet=3.0103;FS=0.000;MLEAC=2;MLEAF=1.00;MQ=43.42;QD=28.98;SOR=0.793	GT:AD:DP:GQ:PL	1/1:0,40:40:99:1742,120,0
X	8903054	.	C	T	1621.77	.	AC=2;AF=1.00;AN=2;DP=37;ExcessHet=3.0103;FS=0.000;MLEAC=2;MLEAF=1.00;MQ=43.38;QD=27.87;SOR=0.984	GT:AD:DP:GQ:PL	1/1:0,37:37:99:1650,111,0
X	8903380	.	T	C	257.77	.	AC=2;AF=1.00;AN=2;DP=19;ExcessHet=3.0103;FS=0.000;MLEAC=2;MLEAF=1.00;MQ=43.38;QD=23.43;SOR=0.859	GT:AD:DP:GQ:PL	1/1:0,11:11:33:286,33,0
X	8903531	.	C	G	1304.77	.	AC=2;AF=1.00;AN=2;DP=49;ExcessHet=3.0103;FS=0.000;MLEAC=2;MLEAF=1.00;MQ=43.80;QD=26.63;SOR=2.256	GT:AD:DP:GQ:PL	1/1:0,49:49:99:1333,147,0
X	8903697	.	AGC	A	1807.73	.	AC=2;AF=1.00;AN=2;DP=46;ExcessHet=3.0103;FS=0.000;MLEAC=2;MLEAF=1.00;MQ=43.44;QD=31.78;SOR=0.780	GT:AD:DP:GQ:PL	1/1:0,46:46:99:1845,138,0
X	8903949	.	C	CT	2032.73	.	AC=2;AF=1.00;AN=2;DP=42;ExcessHet=3.0103;FS=0.000;MLEAC=2;MLEAF=1.00;MQ=41.42;QD=26.58;SOR=0.741	GT:AD:DP:GQ:PL	1/1:0,41:41:99:2070,138,0
X	8903951	.	A	AGCAATATTTCAATG	2347.73	.	AC=2;AF=1.00;AN=2;DP=46;ExcessHet=3.0103;FS=0.000;MLEAC=2;MLEAF=1.00;MQ=41.42;QD=29.77;SOR=0.874	GT:AD:DP:GQ:PL	1/1:0,46:46:99:2385,159,0
X	8903966	.	C	A	2041.77	.	AC=2;AF=1.00;AN=2;DP=46;ExcessHet=3.0103;FS=0.000;MLEAC=2;MLEAF=1.00;MQ=41.26;QD=31.18;SOR=0.874	GT:AD:DP:GQ:PL	1/1:0,46:46:99:2070,138,0
X	8903973	.	A	C	1996.77	.	AC=2;AF=1.00;AN=2;DP=44;ExcessHet=3.0103;FS=0.000;MLEAC=2;MLEAF=1.00;MQ=40.84;QD=24.80;SOR=0.784	GT:AD:DP:GQ:PL	1/1:0,44:44:99:2025,135,0
X	8903987	.	TATATAC	T	947.73	.	AC=2;AF=1.00;AN=2;BaseQRankSum=0.204;ClippingRankSum=0.000;DP=46;ExcessHet=3.0103;FS=0.000;MLEAC=2;MLEAF=1.00;MQ=40.34;MQRankSum=-1.121;QD=24.94;ReadPosRankSum=-1.625;SOR=1.061	GT:AD:DP:GQ:PL	1/1:2,36:38:54:985,54,0
X	8904010	.	A	G	1828.77	.	AC=2;AF=1.00;AN=2;DP=43;ExcessHet=3.0103;FS=0.000;MLEAC=2;MLEAF=1.00;MQ=40.73;QD=27.80;SOR=1.179	GT:AD:DP:GQ:PL	1/1:0,43:43:99:1857,129,0
X	8904147	.	A	G	951.77	.	AC=2;AF=1.00;AN=2;DP=22;ExcessHet=3.0103;FS=0.000;MLEAC=2;MLEAF=1.00;MQ=42.84;QD=26.99;SOR=1.402	GT:AD:DP:GQ:PL	1/1:0,20:20:66:980,66,0
X	8904155	.	C	A	1086.77	.	AC=2;AF=1.00;AN=2;DP=27;ExcessHet=3.0103;FS=0.000;MLEAC=2;MLEAF=1.00;MQ=42.95;QD=34.05;SOR=1.358	GT:AD:DP:GQ:PL	1/1:0,25:25:75:1115,75,0
X	8904165	.	T	TTC	1122.73	.	AC=2;AF=1.00;AN=2;DP=26;ExcessHet=3.0103;FS=0.000;MLEAC=2;MLEAF=1.00;MQ=42.79;QD=30.26;SOR=1.519	GT:AD:DP:GQ:PL	1/1:0,24:24:78:1160,78,0
X	8904167	.	A	C	1125.77	.	AC=2;AF=1.00;AN=2;DP=27;ExcessHet=3.0103;FS=0.000;MLEAC=2;MLEAF=1.00;MQ=42.84;QD=30.93;SOR=1.358	GT:AD:DP:GQ:PL	1/1:0,25:25:78:1154,78,0
X	8904177	.	CAA	C	1200.73	.	AC=2;AF=1.00;AN=2;DP=29;ExcessHet=3.0103;FS=0.000;MLEAC=2;MLEAF=1.00;MQ=42.92;QD=31.35;SOR=1.101	GT:AD:DP:GQ:PL	1/1:0,27:27:87:1238,87,0
X	8904279	.	C	A	1491.77	.	AC=2;AF=1.00;AN=2;DP=55;ExcessHet=3.0103;FS=0.000;MLEAC=2;MLEAF=1.00;MQ=43.24;QD=27.12;SOR=0.884	GT:AD:DP:GQ:PL	1/1:0,55:55:99:1520,165,0
X	8904327	.	G	A	1139.77	.	AC=2;AF=1.00;AN=2;DP=42;ExcessHet=3.0103;FS=0.000;MLEAC=2;MLEAF=1.00;MQ=42.89;QD=27.14;SOR=0.788	GT:AD:DP:GQ:PL	1/1:0,42:42:99:1168,125,0
X	8904380	.	ATG	A	1533.73	.	AC=2;AF=1.00;AN=2;DP=42;ExcessHet=3.0103;FS=0.000;MLEAC=2;MLEAF=1.00;MQ=43.41;QD=28.99;SOR=1.151	GT:AD:DP:GQ:PL	1/1:0,40:40:99:1571,120,0
X	8905325	.	A	G	2188.77	.	AC=2;AF=1.00;AN=2;DP=51;ExcessHet=3.0103;FS=0.000;MLEAC=2;MLEAF=1.00;MQ=43.96;QD=29.36;SOR=0.813	GT:AD:DP:GQ:PL	1/1:0,51:51:99:2217,153,0
X	8905337	.	C	T	2389.77	.	AC=2;AF=1.00;AN=2;DP=56;ExcessHet=3.0103;FS=0.000;MLEAC=2;MLEAF=1.00;MQ=43.83;QD=31.09;SOR=0.765	GT:AD:DP:GQ:PL	1/1:0,56:56:99:2418,172,0
X	8905384	.	T	A	1597.77	.	AC=2;AF=1.00;AN=2;DP=58;ExcessHet=3.0103;FS=0.000;MLEAC=2;MLEAF=1.00;MQ=43.19;QD=28.03;SOR=0.960	GT:AD:DP:GQ:PL	1/1:0,57:57:99:1626,171,0
X	8905441	.	A	ATGTG	1367.73	.	AC=2;AF=1.00;AN=2;DP=34;ExcessHet=3.0103;FS=0.000;MLEAC=2;MLEAF=1.00;MQ=43.88;QD=31.43;SOR=3.981	GT:AD:DP:GQ:PL	1/1:0,31:31:96:1405,96,0
X	8905444	.	T	C	1376.77	.	AC=2;AF=1.00;AN=2;DP=30;ExcessHet=3.0103;FS=0.000;MLEAC=2;MLEAF=1.00;MQ=43.87;QD=28.36;SOR=3.912	GT:AD:DP:GQ:PL	1/1:0,30:30:96:1405,96,0
X	8905476	.	T	G	1076.77	.	AC=2;AF=1.00;AN=2;DP=39;ExcessHet=3.0103;FS=0.000;MLEAC=2;MLEAF=1.00;MQ=43.90;QD=27.61;SOR=2.133	GT:AD:DP:GQ:PL	1/1:0,39:39:99:1105,117,0
X	8905508	.	C	CTT	1244.73	.	AC=2;AF=1.00;AN=2;DP=41;ExcessHet=3.0103;FS=0.000;MLEAC=2;MLEAF=1.00;MQ=43.81;QD=30.36;SOR=1.206	GT:AD:DP:GQ:PL	1/1:0,41:41:99:1282,123,0
X	8905638	.	C	CA	373.94	.	AC=1;AF=0.500;AN=2;BaseQRankSum=-0.063;ClippingRankSum=0.000;DP=41;ExcessHet=3.0103;FS=0.000;MLEAC=1;MLEAF=0.500;MQ=43.25;MQRankSum=-0.340;QD=10.68;ReadPosRankSum=-1.128;SOR=0.749	GT:AD:DP:GQ:PL	0/1:9,26:35:18:398,0,18
X	8905704	.	T	C	988.77	.	AC=2;AF=1.00;AN=2;DP=38;ExcessHet=3.0103;FS=0.000;MLEAC=2;MLEAF=1.00;MQ=43.43;QD=26.02;SOR=1.040	GT:AD:DP:GQ:PL	1/1:0,38:38:99:1017,113,0
X	8905741	.	T	A	1032.77	.	AC=2;AF=1.00;AN=2;DP=43;ExcessHet=3.0103;FS=0.000;MLEAC=2;MLEAF=1.00;MQ=43.56;QD=24.59;SOR=1.127	GT:AD:DP:GQ:PL	1/1:0,42:42:99:1061,123,0
X	8905842	.	C	T	1272.77	.	AC=2;AF=1.00;AN=2;DP=47;ExcessHet=3.0103;FS=0.000;MLEAC=2;MLEAF=1.00;MQ=43.96;QD=27.08;SOR=1.514	GT:AD:DP:GQ:PL	1/1:0,47:47:99:1301,141,0
X	8905901	.	C	T	1456.77	.	AC=2;AF=1.00;AN=2;DP=53;ExcessHet=3.0103;FS=0.000;MLEAC=2;MLEAF=1.00;MQ=43.87;QD=27.49;SOR=0.892	GT:AD:DP:GQ:PL	1/1:0,53:53:99:1485,159,0
X	8905963	.	A	C	1300.77	.	AC=2;AF=1.00;AN=2;DP=48;ExcessHet=3.0103;FS=0.000;MLEAC=2;MLEAF=1.00;MQ=43.90;QD=27.68;SOR=1.022	GT:AD:DP:GQ:PL	1/1:0,47:47:99:1329,140,0
X	8906063	.	C	A	1177.77	.	AC=2;AF=1.00;AN=2;DP=43;ExcessHet=3.0103;FS=0.000;MLEAC=2;MLEAF=1.00;MQ=44.00;QD=27.39;SOR=0.739	GT:AD:DP:GQ:PL	1/1:0,43:43:99:1206,129,0
X	8906214	.	G	C	1416.77	.	AC=2;AF=1.00;AN=2;DP=52;ExcessHet=3.0103;FS=0.000;MLEAC=2;MLEAF=1.00;MQ=44.00;QD=27.25;SOR=0.853	GT:AD:DP:GQ:PL	1/1:0,52:52:99:1445,156,0
X	8906470	.	A	C	2266.77	.	AC=2;AF=1.00;AN=2;DP=51;ExcessHet=3.0103;FS=0.000;MLEAC=2;MLEAF=1.00;MQ=43.02;QD=27.84;SOR=0.994	GT:AD:DP:GQ:PL	1/1:0,51:51:99:2295,154,0
X	8906471	.	TA	T	2257.73	.	AC=2;AF=1.00;AN=2;DP=51;ExcessHet=3.0103;FS=0.000;MLEAC=2;MLEAF=1.00;MQ=43.02;QD=27.46;SOR=0.994	GT:AD:DP:GQ:PL	1/1:0,51:51:99:2295,154,0
X	8906474	.	T	A	2266.77	.	AC=2;AF=1.00;AN=2;DP=51;ExcessHet=3.0103;FS=0.000;MLEAC=2;MLEAF=1.00;MQ=43.02;QD=32.50;SOR=0.994	GT:AD:DP:GQ:PL	1/1:0,51:51:99:2295,154,0
X	8906476	.	C	A	2294.77	.	AC=2;AF=1.00;AN=2;DP=51;ExcessHet=3.0103;FS=0.000;MLEAC=2;MLEAF=1.00;MQ=43.02;QD=34.85;SOR=0.994	GT:AD:DP:GQ:PL	1/1:0,51:51:99:2323,157,0
X	8906493	.	C	T	2026.77	.	AC=2;AF=1.00;AN=2;DP=47;ExcessHet=3.0103;FS=0.000;MLEAC=2;MLEAF=1.00;MQ=42.80;QD=31.54;SOR=0.735	GT:AD:DP:GQ:PL	1/1:0,47:47:99:2055,141,0
X	8906539	.	C	A	2394.77	.	AC=2;AF=1.00;AN=2;DP=54;ExcessHet=3.0103;FS=0.000;MLEAC=2;MLEAF=1.00;MQ=42.59;QD=29.36;SOR=0.693	GT:AD:DP:GQ:PL	1/1:0,54:54:99:2423,163,0
X	8906545	.	T	C	2401.77	.	AC=2;AF=1.00;AN=2;DP=53;ExcessHet=3.0103;FS=0.000;MLEAC=2;MLEAF=1.00;MQ=42.60;QD=31.17;SOR=0.730	GT:AD:DP:GQ:PL	1/1:0,53:53:99:2430,163,0
X	8906554	.	G	GT	2437.73	.	AC=2;AF=1.00;AN=2;DP=52;ExcessHet=3.0103;FS=0.000;MLEAC=2;MLEAF=1.00;MQ=42.46;QD=24.35;SOR=0.941	GT:AD:DP:GQ:PL	1/1:0,52:52:99:2475,166,0
X	8906555	.	A	T	2446.77	.	AC=2;AF=1.00;AN=2;DP=53;ExcessHet=3.0103;FS=0.000;MLEAC=2;MLEAF=1.00;MQ=42.45;QD=30.53;SOR=0.981	GT:AD:DP:GQ:PL	1/1:0,53:53:99:2475,166,0
X	8906566	.	A	G	2398.77	.	AC=2;AF=1.00;AN=2;DP=51;ExcessHet=3.0103;FS=0.000;MLEAC=2;MLEAF=1.00;MQ=42.51;QD=30.64;SOR=1.201	GT:AD:DP:GQ:PL	1/1:0,51:51:99:2427,166,0
X	8906577	.	A	T	2211.77	.	AC=2;AF=1.00;AN=2;DP=52;ExcessHet=3.0103;FS=0.000;MLEAC=2;MLEAF=1.00;MQ=42.67;QD=32.19;SOR=1.136	GT:AD:DP:GQ:PL	1/1:0,52:52:99:2240,156,0
X	8906642	.	T	A	2567.77	.	AC=2;AF=1.00;AN=2;DP=57;ExcessHet=3.0103;FS=0.000;MLEAC=2;MLEAF=1.00;MQ=42.44;QD=32.43;SOR=1.238	GT:AD:DP:GQ:PL	1/1:0,57:57:99:2596,175,0
X	8906648	.	T	A	2581.77	.	AC=2;AF=1.00;AN=2;DP=58;ExcessHet=3.0103;FS=0.000;MLEAC=2;MLEAF=1.00;MQ=42.38;QD=35.18;SOR=1.085	GT:AD:DP:GQ:PL	1/1:0,58:58:99:2610,175,0
X	8906652	.	A	T	2581.77	.	AC=2;AF=1.00;AN=2;DP=56;ExcessHet=3.0103;FS=0.000;MLEAC=2;MLEAF=1.00;MQ=42.43;QD=31.63;SOR=1.009	GT:AD:DP:GQ:PL	1/1:0,56:56:99:2610,175,0
X	8906654	.	A	G	2519.77	.	AC=2;AF=1.00;AN=2;DP=56;ExcessHet=3.0103;FS=0.000;MLEAC=2;MLEAF=1.00;MQ=42.43;QD=32.02;SOR=1.009	GT:AD:DP:GQ:PL	1/1:0,56:56:99:2548,172,0
X	8906664	.	A	T	2465.77	.	AC=2;AF=1.00;AN=2;DP=56;ExcessHet=3.0103;FS=0.000;MLEAC=2;MLEAF=1.00;MQ=42.37;QD=29.84;SOR=1.101	GT:AD:DP:GQ:PL	1/1:0,56:56:99:2494,172,0
X	8906700	.	G	A	2301.77	.	AC=2;AF=1.00;AN=2;DP=56;ExcessHet=3.0103;FS=0.000;MLEAC=2;MLEAF=1.00;MQ=42.17;QD=36.66;SOR=0.922	GT:AD:DP:GQ:PL	1/1:0,56:56:99:2330,168,0
X	8906720	.	T	TTTTTTAGG	2416.73	.	AC=2;AF=1.00;AN=2;DP=52;ExcessHet=3.0103;FS=0.000;MLEAC=2;MLEAF=1.00;MQ=42.03;QD=26.31;SOR=0.853	GT:AD:DP:GQ:PL	1/1:0,52:52:99:2454,166,0
X	8906738	.	T	C	2398.77	.	AC=2;AF=1.00;AN=2;DP=57;ExcessHet=3.0103;FS=0.000;MLEAC=2;MLEAF=1.00;MQ=42.28;QD=25.89;SOR=0.728	GT:AD:DP:GQ:PL	1/1:0,57:57:99:2427,174,0
X	8906776	.	A	T	2345.77	.	AC=2;AF=1.00;AN=2;DP=53;ExcessHet=3.0103;FS=0.000;MLEAC=2;MLEAF=1.00;MQ=42.43;QD=32.43;SOR=0.808	GT:AD:DP:GQ:PL	1/1:0,53:53:99:2374,163,0
X	8906785	.	C	G	2445.77	.	AC=2;AF=1.00;AN=2;DP=53;ExcessHet=3.0103;FS=0.000;MLEAC=2;MLEAF=1.00;MQ=42.47;QD=33.15;SOR=0.981	GT:AD:DP:GQ:PL	1/1:0,53:53:99:2474,169,0
X	8906787	.	C	G	2421.77	.	AC=2;AF=1.00;AN=2;DP=55;ExcessHet=3.0103;FS=0.000;MLEAC=2;MLEAF=1.00;MQ=42.49;QD=34.22;SOR=1.061	GT:AD:DP:GQ:PL	1/1:0,55:55:99:2450,166,0
X	8906814	.	T	C	2586.77	.	AC=2;AF=1.00;AN=2;DP=62;ExcessHet=3.0103;FS=0.000;MLEAC=2;MLEAF=1.00;MQ=42.84;QD=31.95;SOR=0.826	GT:AD:DP:GQ:PL	1/1:0,62:62:99:2615,187,0
X	8906825	.	A	T	2430.77	.	AC=2;AF=1.00;AN=2;DP=55;ExcessHet=3.0103;FS=0.000;MLEAC=2;MLEAF=1.00;MQ=43.03;QD=33.12;SOR=0.970	GT:AD:DP:GQ:PL	1/1:0,55:55:99:2459,169,0
X	8906909	.	CAAA	C	2703.73	.	AC=2;AF=1.00;AN=2;DP=61;ExcessHet=3.0103;FS=0.000;MLEAC=2;MLEAF=1.00;MQ=43.09;QD=32.82;SOR=1.022	GT:AD:DP:GQ:PL	1/1:0,61:61:99:2741,184,0
X	8906951	.	G	C	2545.77	.	AC=2;AF=1.00;AN=2;DP=58;ExcessHet=3.0103;FS=0.000;MLEAC=2;MLEAF=1.00;MQ=43.32;QD=27.73;SOR=0.762	GT:AD:DP:GQ:PL	1/1:0,58:58:99:2574,175,0
X	8906954	.	C	CT	2557.73	.	AC=2;AF=1.00;AN=2;DP=57;ExcessHet=3.0103;FS=0.000;MLEAC=2;MLEAF=1.00;MQ=43.34;QD=35.92;SOR=0.728	GT:AD:DP:GQ:PL	1/1:0,57:57:99:2595,178,0
X	8908053	.	C	A	1347.77	.	AC=2;AF=1.00;AN=2;DP=50;ExcessHet=3.0103;FS=0.000;MLEAC=2;MLEAF=1.00;MQ=43.96;QD=27.51;SOR=1.112	GT:AD:DP:GQ:PL	1/1:0,49:49:99:1376,147,0
X	8908615	.	T	A	1270.77	.	AC=2;AF=1.00;AN=2;DP=46;ExcessHet=3.0103;FS=0.000;MLEAC=2;MLEAF=1.00;MQ=44.00;QD=27.63;SOR=0.693	GT:AD:DP:GQ:PL	1/1:0,46:46:99:1299,138,0
X	8908702	.	C	T	1483.77	.	AC=2;AF=1.00;AN=2;DP=53;ExcessHet=3.0103;FS=0.000;MLEAC=2;MLEAF=1.00;MQ=43.96;QD=28.00;SOR=0.981	GT:AD:DP:GQ:PL	1/1:0,53:53:99:1512,159,0
X	8908829	.	C	T	2376.77	.	AC=2;AF=1.00;AN=2;DP=55;ExcessHet=3.0103;FS=0.000;MLEAC=2;MLEAF=1.00;MQ=43.96;QD=34.76;SOR=0.693	GT:AD:DP:GQ:PL	1/1:0,54:54:99:2405,163,0
X	8908833	.	T	A	2440.77	.	AC=2;AF=1.00;AN=2;DP=54;ExcessHet=3.0103;FS=0.000;MLEAC=2;MLEAF=1.00;MQ=43.96;QD=37.05;SOR=0.808	GT:AD:DP:GQ:PL	1/1:0,53:53:99:2469,169,0
X	8908843	.	A	G	2350.77	.	AC=2;AF=1.00;AN=2;DP=55;ExcessHet=3.0103;FS=0.000;MLEAC=2;MLEAF=1.00;MQ=44.00;QD=31.49;SOR=0.931	GT:AD:DP:GQ:PL	1/1:0,54:54:99:2379,166,0
X	8910174	.	GT	G	1749.73	.	AC=2;AF=1.00;AN=2;DP=89;ExcessHet=3.0103;FS=0.000;MLEAC=2;MLEAF=1.00;MQ=44.12;QD=21.08;SOR=0.717	GT:AD:DP:GQ:PL	1/1:0,83:83:99:1787,247,0
X	8910361	.	A	G	1549.77	.	AC=2;AF=1.00;AN=2;BaseQRankSum=1.187;ClippingRankSum=0.000;DP=59;ExcessHet=3.0103;FS=0.000;MLEAC=2;MLEAF=1.00;MQ=44.00;MQRankSum=0.000;QD=26.27;ReadPosRankSum=1.693;SOR=0.223	GT:AD:DP:GQ:PL	1/1:1,58:59:99:1578,150,0
X	8910711	.	A	AT	1075.73	.	AC=2;AF=1.00;AN=2;DP=50;ExcessHet=3.0103;FS=0.000;MLEAC=2;MLEAF=1.00;MQ=43.70;QD=23.39;SOR=0.780	GT:AD:DP:GQ:PL	1/1:0,46:46:99:1113,138,0
X	8910933	.	CCTGGCACTTTGTCTTG	C	1989.73	.	AC=2;AF=1.00;AN=2;DP=49;ExcessHet=3.0103;FS=0.000;MLEAC=2;MLEAF=1.00;MQ=43.68;QD=26.67;SOR=0.737	GT:AD:DP:GQ:PL	1/1:0,45:45:99:2027,136,0
X	8911149	.	C	CA	156.19	.	AC=2;AF=1.00;AN=2;BaseQRankSum=0.068;ClippingRankSum=0.000;DP=21;ExcessHet=3.0103;FS=0.000;MLEAC=2;MLEAF=1.00;MQ=43.68;MQRankSum=-0.772;QD=10.41;ReadPosRankSum=0.591;SOR=0.859	GT:AD:DP:GQ:PL	1/1:4,11:15:4:192,4,0
X	8911705	.	A	AC	541.73	.	AC=2;AF=1.00;AN=2;DP=25;ExcessHet=3.0103;FS=0.000;MLEAC=2;MLEAF=1.00;MQ=43.61;QD=22.57;SOR=1.519	GT:AD:DP:GQ:PL	1/1:0,24:24:72:579,72,0
X	8911903	.	A	G	1937.77	.	AC=2;AF=1.00;AN=2;DP=44;ExcessHet=3.0103;FS=0.000;MLEAC=2;MLEAF=1.00;MQ=43.37;QD=29.79;SOR=0.784	GT:AD:DP:GQ:PL	1/1:0,44:44:99:1966,132,0
X	8911905	.	G	A	1937.77	.	AC=2;AF=1.00;AN=2;DP=43;ExcessHet=3.0103;FS=0.000;MLEAC=2;MLEAF=1.00;MQ=43.36;QD=32.39;SOR=0.836	GT:AD:DP:GQ:PL	1/1:0,43:43:99:1966,132,0
X	8911911	.	G	A	1944.77	.	AC=2;AF=1.00;AN=2;DP=44;ExcessHet=3.0103;FS=0.000;MLEAC=2;MLEAF=1.00;MQ=43.37;QD=30.25;SOR=0.883	GT:AD:DP:GQ:PL	1/1:0,44:44:99:1973,132,0
X	8911931	.	T	G	1310.77	.	AC=2;AF=1.00;AN=2;DP=48;ExcessHet=3.0103;FS=0.000;MLEAC=2;MLEAF=1.00;MQ=43.30;QD=27.31;SOR=0.963	GT:AD:DP:GQ:PL	1/1:0,48:48:99:1339,144,0
X	8911949	.	AT	A	2167.73	.	AC=2;AF=1.00;AN=2;DP=49;ExcessHet=3.0103;FS=0.000;MLEAC=2;MLEAF=1.00;MQ=43.36;QD=31.07;SOR=0.693	GT:AD:DP:GQ:PL	1/1:0,48:48:99:2205,147,0
X	8911953	.	A	ACTT	2257.73	.	AC=2;AF=1.00;AN=2;DP=49;ExcessHet=3.0103;FS=0.000;MLEAC=2;MLEAF=1.00;MQ=43.36;QD=31.70;SOR=0.733	GT:AD:DP:GQ:PL	1/1:0,49:49:99:2295,154,0
X	8911954	.	G	T	2311.77	.	AC=2;AF=1.00;AN=2;DP=50;ExcessHet=3.0103;FS=0.000;MLEAC=2;MLEAF=1.00;MQ=43.37;QD=26.67;SOR=0.773	GT:AD:DP:GQ:PL	1/1:0,50:50:99:2340,157,0
X	8911957	.	G	GT	2298.73	.	AC=2;AF=1.00;AN=2;DP=50;ExcessHet=3.0103;FS=0.000;MLEAC=2;MLEAF=1.00;MQ=43.37;QD=27.33;SOR=0.773	GT:AD:DP:GQ:PL	1/1:0,50:50:99:2336,157,0
X	8911961	.	T	TTA	2253.73	.	AC=2;AF=1.00;AN=2;DP=51;ExcessHet=3.0103;FS=0.000;MLEAC=2;MLEAF=1.00;MQ=43.38;QD=26.78;SOR=0.732	GT:AD:DP:GQ:PL	1/1:0,51:51:99:2291,154,0
X	8912006	.	T	C	1682.77	.	AC=2;AF=1.00;AN=2;DP=61;ExcessHet=3.0103;FS=0.000;MLEAC=2;MLEAF=1.00;MQ=43.61;QD=27.59;SOR=1.392	GT:AD:DP:GQ:PL	1/1:0,61:61:99:1711,183,0
X	8912191	.	A	C	1662.77	.	AC=2;AF=1.00;AN=2;DP=58;ExcessHet=3.0103;FS=0.000;MLEAC=2;MLEAF=1.00;MQ=43.67;QD=28.67;SOR=0.836	GT:AD:DP:GQ:PL	1/1:0,58:58:99:1691,174,0
X	8912357	.	GTGCCAAT	G	2798.73	.	AC=2;AF=1.00;AN=2;DP=71;ExcessHet=3.0103;FS=0.000;MLEAC=2;MLEAF=1.00;MQ=43.92;QD=31.67;SOR=0.822	GT:AD:DP:GQ:PL	1/1:0,64:64:99:2836,193,0
X	8912681	.	G	A	1579.77	.	AC=2;AF=1.00;AN=2;DP=38;ExcessHet=3.0103;FS=0.000;MLEAC=2;MLEAF=1.00;MQ=43.76;QD=34.46;SOR=0.914	GT:AD:DP:GQ:PL	1/1:0,38:38:99:1608,114,0
X	8912702	.	C	A	1552.77	.	AC=2;AF=1.00;AN=2;DP=36;ExcessHet=3.0103;FS=0.000;MLEAC=2;MLEAF=1.00;MQ=43.74;QD=27.21;SOR=0.927	GT:AD:DP:GQ:PL	1/1:0,36:36:99:1581,111,0
X	8912970	.	T	C	1591.77	.	AC=2;AF=1.00;AN=2;DP=60;ExcessHet=3.0103;FS=0.000;MLEAC=2;MLEAF=1.00;MQ=44.00;QD=26.53;SOR=0.906	GT:AD:DP:GQ:PL	1/1:0,60:60:99:1620,179,0
X	8913094	.	T	TA	1494.73	.	AC=2;AF=1.00;AN=2;DP=46;ExcessHet=3.0103;FS=0.000;MLEAC=2;MLEAF=1.00;MQ=43.63;QD=33.97;SOR=0.784	GT:AD:DP:GQ:PL	1/1:0,44:44:99:1532,132,0
X	8913250	.	A	T	2331.77	.	AC=2;AF=1.00;AN=2;DP=56;ExcessHet=3.0103;FS=0.000;MLEAC=2;MLEAF=1.00;MQ=44.00;QD=31.78;SOR=0.765	GT:AD:DP:GQ:PL	1/1:0,56:56:99:2360,168,0
X	8913272	.	A	G	2383.77	.	AC=2;AF=1.00;AN=2;DP=57;ExcessHet=3.0103;FS=0.000;MLEAC=2;MLEAF=1.00;MQ=44.00;QD=26.24;SOR=0.877	GT:AD:DP:GQ:PL	1/1:0,57:57:99:2412,172,0
X	8913330	.	C	T	2571.77	.	AC=2;AF=1.00;AN=2;DP=59;ExcessHet=3.0103;FS=0.000;MLEAC=2;MLEAF=1.00;MQ=44.00;QD=31.08;SOR=0.726	GT:AD:DP:GQ:PL	1/1:0,59:59:99:2600,178,0
X	8913350	.	T	A	2707.77	.	AC=2;AF=1.00;AN=2;DP=63;ExcessHet=3.0103;FS=0.000;MLEAC=2;MLEAF=1.00;MQ=44.00;QD=31.55;SOR=0.724	GT:AD:DP:GQ:PL	1/1:0,63:63:99:2736,190,0
X	8913483	.	T	G	2041.77	.	AC=2;AF=1.00;AN=2;DP=47;ExcessHet=3.0103;FS=0.000;MLEAC=2;MLEAF=1.00;MQ=44.00;QD=25.24;SOR=1.251	GT:AD:DP:GQ:PL	1/1:0,47:47:99:2070,144,0
X	8913490	.	T	G	2081.77	.	AC=2;AF=1.00;AN=2;DP=48;ExcessHet=3.0103;FS=0.000;MLEAC=2;MLEAF=1.00;MQ=44.00;QD=31.29;SOR=1.298	GT:AD:DP:GQ:PL	1/1:0,48:48:99:2110,147,0
X	8913628	.	G	GGCCGCT	2211.73	.	AC=2;AF=1.00;AN=2;DP=54;ExcessHet=3.0103;FS=0.000;MLEAC=2;MLEAF=1.00;MQ=43.89;QD=29.72;SOR=1.390	GT:AD:DP:GQ:PL	1/1:0,50:50:99:2249,150,0
X	8913770	.	T	C	1192.77	.	AC=2;AF=1.00;AN=2;DP=45;ExcessHet=3.0103;FS=0.000;MLEAC=2;MLEAF=1.00;MQ=44.00;QD=26.51;SOR=1.414	GT:AD:DP:GQ:PL	1/1:0,45:45:99:1221,134,0
X	8915331	.	T	C	2217.77	.	AC=2;AF=1.00;AN=2;DP=50;ExcessHet=3.0103;FS=0.000;MLEAC=2;MLEAF=1.00;MQ=43.57;QD=28.29;SOR=2.303	GT:AD:DP:GQ:PL	1/1:0,50:50:99:2246,154,0
X	8915338	.	A	C	2402.77	.	AC=2;AF=1.00;AN=2;DP=53;ExcessHet=3.0103;FS=0.000;MLEAC=2;MLEAF=1.00;MQ=43.84;QD=30.41;SOR=2.437	GT:AD:DP:GQ:PL	1/1:0,53:53:99:2431,166,0
X	8915339	.	AAAAAAAT	A	2414.73	.	AC=2;AF=1.00;AN=2;DP=54;ExcessHet=3.0103;FS=0.000;MLEAC=2;MLEAF=1.00;MQ=43.84;QD=33.75;SOR=2.480	GT:AD:DP:GQ:PL	1/1:0,54:54:99:2452,169,0
X	8915348	.	CA	C	2414.73	.	AC=2;AF=1.00;AN=2;DP=55;ExcessHet=3.0103;FS=0.000;MLEAC=2;MLEAF=1.00;MQ=43.85;QD=29.93;SOR=2.522	GT:AD:DP:GQ:PL	1/1:0,55:55:99:2452,169,0
X	8915513	.	CAA	C	2121.73	.	AC=2;AF=1.00;AN=2;DP=52;ExcessHet=3.0103;FS=0.000;MLEAC=2;MLEAF=1.00;MQ=43.58;QD=34.96;SOR=0.735	GT:AD:DP:GQ:PL	1/1:0,47:47:99:2159,148,0
X	8915523	.	CAGAA	C	2256.73	.	AC=2;AF=1.00;AN=2;DP=50;ExcessHet=3.0103;FS=0.000;MLEAC=2;MLEAF=1.00;MQ=43.53;QD=32.28;SOR=0.773	GT:AD:DP:GQ:PL	1/1:0,50:50:99:2294,157,0
X	8915536	.	G	GAGA	2236.73	.	AC=2;AF=1.00;AN=2;DP=50;ExcessHet=3.0103;FS=0.000;MLEAC=2;MLEAF=1.00;MQ=43.53;QD=28.00;SOR=0.773	GT:AD:DP:GQ:PL	1/1:0,50:50:99:2274,154,0
X	8915563	.	C	T	1399.77	.	AC=2;AF=1.00;AN=2;DP=53;ExcessHet=3.0103;FS=0.000;MLEAC=2;MLEAF=1.00;MQ=43.56;QD=26.92;SOR=0.941	GT:AD:DP:GQ:PL	1/1:0,52:52:99:1428,155,0
X	8915892	.	TGTGG	T	1273.73	.	AC=2;AF=1.00;AN=2;DP=31;ExcessHet=3.0103;FS=0.000;MLEAC=2;MLEAF=1.00;MQ=42.86;QD=33.39;SOR=0.693	GT:AD:DP:GQ:PL	1/1:0,30:30:90:1311,90,0
X	8915948	.	ATTT	A	793.73	.	AC=2;AF=1.00;AN=2;DP=30;ExcessHet=3.0103;FS=0.000;MLEAC=1;MLEAF=0.500;MQ=42.94;QD=33.07;SOR=0.892	GT:AD:DP:GQ:PL	1/1:0,24:24:71:828,71,0
X	8916042	.	G	GA	1485.73	.	AC=2;AF=1.00;AN=2;DP=34;ExcessHet=3.0103;FS=0.000;MLEAC=2;MLEAF=1.00;MQ=43.22;QD=32.22;SOR=0.811	GT:AD:DP:GQ:PL	1/1:0,34:34:99:1523,105,0
X	8916047	.	A	G	1462.77	.	AC=2;AF=1.00;AN=2;DP=33;ExcessHet=3.0103;FS=0.000;MLEAC=2;MLEAF=1.00;MQ=43.20;QD=27.61;SOR=0.880	GT:AD:DP:GQ:PL	1/1:0,33:33:99:1491,102,0
X	8916399	.	G	A	2236.77	.	AC=2;AF=1.00;AN=2;DP=54;ExcessHet=3.0103;FS=0.000;MLEAC=2;MLEAF=1.00;MQ=43.80;QD=31.30;SOR=1.220	GT:AD:DP:GQ:PL	1/1:0,54:54:99:2265,165,0
X	8916422	.	T	C	2131.77	.	AC=2;AF=1.00;AN=2;DP=48;ExcessHet=3.0103;FS=0.000;MLEAC=2;MLEAF=1.00;MQ=43.63;QD=29.77;SOR=1.298	GT:AD:DP:GQ:PL	1/1:0,48:48:99:2160,144,0
X	8916423	.	C	T	2131.77	.	AC=2;AF=1.00;AN=2;DP=47;ExcessHet=3.0103;FS=0.000;MLEAC=2;MLEAF=1.00;MQ=43.63;QD=28.40;SOR=1.251	GT:AD:DP:GQ:PL	1/1:0,47:47:99:2160,144,0
X	8916472	.	T	A	2088.77	.	AC=2;AF=1.00;AN=2;DP=47;ExcessHet=3.0103;FS=0.000;MLEAC=2;MLEAF=1.00;MQ=43.56;QD=29.63;SOR=1.022	GT:AD:DP:GQ:PL	1/1:0,47:47:99:2117,148,0
X	8916489	.	AG	A	1148.73	.	AC=2;AF=1.00;AN=2;BaseQRankSum=2.495;ClippingRankSum=0.000;DP=51;ExcessHet=3.0103;FS=0.000;MLEAC=2;MLEAF=1.00;MQ=43.56;MQRankSum=3.106;QD=24.97;ReadPosRankSum=-0.515;SOR=0.968	GT:AD:DP:GQ:PL	1/1:2,44:46:74:1186,74,0
X	8916491	.	AAAAT	A	470.73	.	AC=1;AF=0.500;AN=2;BaseQRankSum=2.505;ClippingRankSum=0.000;DP=50;ExcessHet=3.0103;FS=1.543;MLEAC=1;MLEAF=0.500;MQ=43.55;MQRankSum=1.474;QD=10.95;ReadPosRankSum=0.421;SOR=1.148	GT:AD:DP:GQ:PL	0/1:8,35:43:41:508,0,41
X	8916501	.	C	G	2221.77	.	AC=2;AF=1.00;AN=2;DP=48;ExcessHet=3.0103;FS=0.000;MLEAC=2;MLEAF=1.00;MQ=43.57;QD=33.33;SOR=0.866	GT:AD:DP:GQ:PL	1/1:0,48:48:99:2250,151,0
X	8916506	.	AT	A	2257.73	.	AC=2;AF=1.00;AN=2;DP=51;ExcessHet=3.0103;FS=0.000;MLEAC=2;MLEAF=1.00;MQ=43.56;QD=27.43;SOR=0.900	GT:AD:DP:GQ:PL	1/1:0,51:51:99:2295,154,0
X	8916530	.	A	G	1957.77	.	AC=2;AF=1.00;AN=2;DP=42;ExcessHet=3.0103;FS=0.000;MLEAC=2;MLEAF=1.00;MQ=43.67;QD=30.08;SOR=0.788	GT:AD:DP:GQ:PL	1/1:0,42:42:99:1986,135,0
X	8916538	.	T	C	1885.77	.	AC=2;AF=1.00;AN=2;DP=43;ExcessHet=3.0103;FS=0.000;MLEAC=2;MLEAF=1.00;MQ=43.68;QD=33.72;SOR=0.836	GT:AD:DP:GQ:PL	1/1:0,43:43:99:1914,133,0
X	8916569	.	G	A	2051.77	.	AC=2;AF=1.00;AN=2;DP=47;ExcessHet=3.0103;FS=0.000;MLEAC=2;MLEAF=1.00;MQ=43.70;QD=28.99;SOR=1.659	GT:AD:DP:GQ:PL	1/1:0,47:47:99:2080,144,0
X	8916582	.	T	A	2173.77	.	AC=2;AF=1.00;AN=2;DP=51;ExcessHet=3.0103;FS=0.000;MLEAC=2;MLEAF=1.00;MQ=43.63;QD=27.73;SOR=1.565	GT:AD:DP:GQ:PL	1/1:0,51:51:99:2202,156,0
X	8916949	.	T	TA	526.73	.	AC=1;AF=0.500;AN=2;BaseQRankSum=-0.255;ClippingRankSum=0.000;DP=53;ExcessHet=3.0103;FS=5.307;MLEAC=1;MLEAF=0.500;MQ=43.35;MQRankSum=-0.196;QD=12.25;ReadPosRankSum=0.251;SOR=0.888	GT:AD:DP:GQ:PL	0/1:11,32:43:78:564,0,78
X	8916950	.	C	A	1916.77	.	AC=2;AF=1.00;AN=2;BaseQRankSum=1.663;ClippingRankSum=0.000;DP=54;ExcessHet=3.0103;FS=3.441;MLEAC=2;MLEAF=1.00;MQ=43.36;MQRankSum=-0.432;QD=25.12;ReadPosRankSum=-0.327;SOR=0.595	GT:AD:DP:GQ:PL	1/1:1,52:53:99:1945,149,0
X	8917005	.	G	T	1083.77	.	AC=2;AF=1.00;AN=2;DP=40;ExcessHet=3.0103;FS=0.000;MLEAC=2;MLEAF=1.00;MQ=43.64;QD=27.79;SOR=1.387	GT:AD:DP:GQ:PL	1/1:0,39:39:99:1112,117,0
X	8917099	.	C	CA	855.73	.	AC=2;AF=1.00;AN=2;BaseQRankSum=-0.951;ClippingRankSum=0.000;DP=48;ExcessHet=3.0103;FS=2.125;MLEAC=2;MLEAF=1.00;MQ=43.94;MQRankSum=-0.229;QD=18.21;ReadPosRankSum=-1.850;SOR=1.455	GT:AD:DP:GQ:PL	1/1:4,43:47:79:893,79,0
X	8917102	.	C	A	2099.77	.	AC=2;AF=1.00;AN=2;DP=50;ExcessHet=3.0103;FS=0.000;MLEAC=2;MLEAF=1.00;MQ=43.90;QD=35.12;SOR=1.519	GT:AD:DP:GQ:PL	1/1:0,50:50:99:2128,150,0
X	8917136	.	G	T	1966.77	.	AC=2;AF=1.00;AN=2;DP=48;ExcessHet=3.0103;FS=0.000;MLEAC=2;MLEAF=1.00;MQ=43.90;QD=30.08;SOR=1.562	GT:AD:DP:GQ:PL	1/1:0,48:48:99:1995,147,0
X	8917159	.	T	G	1999.77	.	AC=2;AF=1.00;AN=2;DP=50;ExcessHet=3.0103;FS=0.000;MLEAC=2;MLEAF=1.00;MQ=43.90;QD=33.17;SOR=1.157	GT:AD:DP:GQ:PL	1/1:0,50:50:99:2028,150,0
X	8917271	.	C	T	1129.77	.	AC=2;AF=1.00;AN=2;DP=41;ExcessHet=3.0103;FS=0.000;MLEAC=2;MLEAF=1.00;MQ=43.69;QD=27.56;SOR=0.741	GT:AD:DP:GQ:PL	1/1:0,41:41:99:1158,123,0
X	8917311	.	T	A	1839.77	.	AC=2;AF=1.00;AN=2;DP=41;ExcessHet=3.0103;FS=0.000;MLEAC=2;MLEAF=1.00;MQ=43.59;QD=31.02;SOR=0.793	GT:AD:DP:GQ:PL	1/1:0,40:40:99:1868,127,0
X	8917312	.	A	AAGG	1830.73	.	AC=2;AF=1.00;AN=2;DP=40;ExcessHet=3.0103;FS=0.000;MLEAC=2;MLEAF=1.00;MQ=43.58;QD=29.36;SOR=0.793	GT:AD:DP:GQ:PL	1/1:0,40:40:99:1868,127,0
X	8917398	.	G	T	1072.77	.	AC=2;AF=1.00;AN=2;DP=38;ExcessHet=3.0103;FS=0.000;MLEAC=2;MLEAF=1.00;MQ=43.64;QD=28.23;SOR=1.493	GT:AD:DP:GQ:PL	1/1:0,38:38:99:1101,114,0
X	8917462	.	C	CA	806.73	.	AC=2;AF=1.00;AN=2;DP=33;ExcessHet=3.0103;FS=0.000;MLEAC=2;MLEAF=1.00;MQ=43.82;QD=26.02;SOR=1.536	GT:AD:DP:GQ:PL	1/1:0,31:31:93:844,93,0
X	8917494	.	T	TCTTTCGC	1440.73	.	AC=2;AF=1.00;AN=2;DP=31;ExcessHet=3.0103;FS=0.000;MLEAC=2;MLEAF=1.00;MQ=43.43;QD=31.62;SOR=1.536	GT:AD:DP:GQ:PL	1/1:0,30:30:99:1478,99,0
X	8917503	.	T	A	1579.77	.	AC=2;AF=1.00;AN=2;DP=35;ExcessHet=3.0103;FS=0.000;MLEAC=2;MLEAF=1.00;MQ=43.31;QD=34.26;SOR=1.483	GT:AD:DP:GQ:PL	1/1:0,35:35:99:1608,114,0
X	8917507	.	T	G	1606.77	.	AC=2;AF=1.00;AN=2;DP=38;ExcessHet=3.0103;FS=0.000;MLEAC=2;MLEAF=1.00;MQ=43.31;QD=26.36;SOR=1.179	GT:AD:DP:GQ:PL	1/1:0,38:38:99:1635,117,0
X	8917771	.	A	T	1236.73	.	AC=2;AF=1.00;AN=2;DP=47;ExcessHet=3.0103;FS=0.000;MLEAC=2;MLEAF=1.00;MQ=44.00;QD=26.31;SOR=0.990	GT:AD:DP:GQ:PL	1/1:0,47:47:99:1274,140,0
X	8918192	.	G	A	1037.77	.	AC=2;AF=1.00;AN=2;DP=38;ExcessHet=3.0103;FS=0.000;MLEAC=2;MLEAF=1.00;MQ=43.53;QD=27.31;SOR=0.798	GT:AD:DP:GQ:PL	1/1:0,38:38:99:1066,114,0
X	8918264	.	T	TTGGTTGGTTGGTTGC	2021.73	.	AC=2;AF=1.00;AN=2;DP=38;ExcessHet=3.0103;FS=0.000;MLEAC=2;MLEAF=1.00;MQ=43.65;QD=31.05;SOR=0.693	GT:AD:DP:GQ:PL	1/1:0,38:38:99:2059,138,0
X	8918485	.	AATGTGGATATGG	A	1741.73	.	AC=2;AF=1.00;AN=2;DP=44;ExcessHet=3.0103;FS=0.000;MLEAC=2;MLEAF=1.00;MQ=43.24;QD=32.46;SOR=0.741	GT:AD:DP:GQ:PL	1/1:0,41:41:99:1779,124,0
X	8918558	.	A	C	937.77	.	AC=2;AF=1.00;AN=2;DP=37;ExcessHet=3.0103;FS=0.000;MLEAC=2;MLEAF=1.00;MQ=41.43;QD=25.35;SOR=0.746	GT:AD:DP:GQ:PL	1/1:0,37:37:99:966,110,0
X	8918623	.	T	C	1021.77	.	AC=2;AF=1.00;AN=2;DP=39;ExcessHet=3.0103;FS=0.000;MLEAC=2;MLEAF=1.00;MQ=41.27;QD=26.89;SOR=0.798	GT:AD:DP:GQ:PL	1/1:0,38:38:99:1050,114,0
X	8918675	.	G	A	1735.77	.	AC=2;AF=1.00;AN=2;DP=41;ExcessHet=3.0103;FS=0.000;MLEAC=2;MLEAF=1.00;MQ=42.53;QD=27.30;SOR=0.741	GT:AD:DP:GQ:PL	1/1:0,41:41:99:1764,129,0
X	8918692	.	A	T	1761.77	.	AC=2;AF=1.00;AN=2;DP=44;ExcessHet=3.0103;FS=0.000;MLEAC=2;MLEAF=1.00;MQ=42.24;QD=26.12;SOR=0.784	GT:AD:DP:GQ:PL	1/1:0,44:44:99:1790,132,0
X	8918754	.	T	G	1144.77	.	AC=2;AF=1.00;AN=2;DP=41;ExcessHet=3.0103;FS=0.000;MLEAC=2;MLEAF=1.00;MQ=40.30;QD=27.92;SOR=1.075	GT:AD:DP:GQ:PL	1/1:0,41:41:99:1173,123,0
X	8918780	.	A	G	1550.77	.	AC=2;AF=1.00;AN=2;DP=36;ExcessHet=3.0103;FS=0.000;MLEAC=2;MLEAF=1.00;MQ=39.20;QD=27.60;SOR=1.061	GT:AD:DP:GQ:PL	1/1:0,36:36:99:1579,108,0
X	8918787	.	GCCGTGGAAA	G	1548.73	.	AC=2;AF=1.00;AN=2;DP=36;ExcessHet=3.0103;FS=0.000;MLEAC=2;MLEAF=1.00;MQ=39.11;QD=31.00;SOR=1.209	GT:AD:DP:GQ:PL	1/1:0,36:36:99:1586,108,0
X	8918798	.	TG	T	1537.73	.	AC=2;AF=1.00;AN=2;DP=34;ExcessHet=3.0103;FS=0.000;MLEAC=2;MLEAF=1.00;MQ=39.32;QD=25.42;SOR=1.085	GT:AD:DP:GQ:PL	1/1:0,34:34:99:1575,105,0
X	8918800	.	C	T	1546.77	.	AC=2;AF=1.00;AN=2;DP=33;ExcessHet=3.0103;FS=0.000;MLEAC=2;MLEAF=1.00;MQ=39.16;QD=28.83;SOR=1.179	GT:AD:DP:GQ:PL	1/1:0,33:33:99:1575,105,0
X	8918805	.	GGAA	G	1537.73	.	AC=2;AF=1.00;AN=2;DP=34;ExcessHet=3.0103;FS=0.000;MLEAC=2;MLEAF=1.00;MQ=38.98;QD=31.02;SOR=0.941	GT:AD:DP:GQ:PL	1/1:0,34:34:99:1575,105,0
X	8918810	.	G	T	1681.77	.	AC=2;AF=1.00;AN=2;DP=35;ExcessHet=3.0103;FS=0.000;MLEAC=2;MLEAF=1.00;MQ=38.90;QD=27.01;SOR=0.869	GT:AD:DP:GQ:PL	1/1:0,35:35:99:1710,114,0
X	8918811	.	A	ATT	1672.73	.	AC=2;AF=1.00;AN=2;DP=36;ExcessHet=3.0103;FS=0.000;MLEAC=2;MLEAF=1.00;MQ=38.96;QD=30.80;SOR=0.804	GT:AD:DP:GQ:PL	1/1:0,36:36:99:1710,114,0
X	8918813	.	C	T	1706.77	.	AC=2;AF=1.00;AN=2;DP=37;ExcessHet=3.0103;FS=0.000;MLEAC=2;MLEAF=1.00;MQ=38.95;QD=32.61;SOR=0.859	GT:AD:DP:GQ:PL	1/1:0,37:37:99:1735,117,0
X	8918816	.	A	AT	1652.73	.	AC=2;AF=1.00;AN=2;DP=38;ExcessHet=3.0103;FS=0.000;MLEAC=2;MLEAF=1.00;MQ=39.01;QD=28.43;SOR=0.914	GT:AD:DP:GQ:PL	1/1:0,38:38:99:1690,114,0
X	8918835	.	C	T	1496.77	.	AC=2;AF=1.00;AN=2;DP=35;ExcessHet=3.0103;FS=0.000;MLEAC=2;MLEAF=1.00;MQ=38.61;QD=31.29;SOR=0.749	GT:AD:DP:GQ:PL	1/1:0,35:35:99:1525,105,0
X	8918840	.	G	A	1465.77	.	AC=2;AF=1.00;AN=2;DP=33;ExcessHet=3.0103;FS=0.000;MLEAC=2;MLEAF=1.00;MQ=38.43;QD=28.99;SOR=0.880	GT:AD:DP:GQ:PL	1/1:0,33:33:99:1494,102,0
X	8918846	.	G	GTTGTCTTTTTCCGC	1627.73	.	AC=2;AF=1.00;AN=2;DP=34;ExcessHet=3.0103;FS=0.000;MLEAC=2;MLEAF=1.00;MQ=38.71;QD=34.26;SOR=0.941	GT:AD:DP:GQ:PL	1/1:0,34:34:99:1665,111,0
X	8918981	.	GTCTCTGC	G	1943.73	.	AC=2;AF=1.00;AN=2;DP=46;ExcessHet=3.0103;FS=0.000;MLEAC=2;MLEAF=1.00;MQ=41.46;QD=27.64;SOR=1.508	GT:AD:DP:GQ:PL	1/1:0,44:44:99:1981,133,0
X	8919081	.	T	TCTCTTTA	2205.73	.	AC=2;AF=1.00;AN=2;DP=48;ExcessHet=3.0103;FS=0.000;MLEAC=2;MLEAF=1.00;MQ=40.60;QD=24.04;SOR=1.414	GT:AD:DP:GQ:PL	1/1:0,48:48:99:2243,153,0
X	8919116	.	C	T	1235.77	.	AC=2;AF=1.00;AN=2;DP=44;ExcessHet=3.0103;FS=0.000;MLEAC=2;MLEAF=1.00;MQ=41.95;QD=28.09;SOR=0.693	GT:AD:DP:GQ:PL	1/1:0,44:44:99:1264,132,0
X	8919143	.	A	AGTTGTTGTT	1702.73	.	AC=2;AF=1.00;AN=2;DP=42;ExcessHet=3.0103;FS=0.000;MLEAC=2;MLEAF=1.00;MQ=41.86;QD=33.85;SOR=0.798	GT:AD:DP:GQ:PL	1/1:0,38:38:99:1740,117,0
X	8919164	.	T	TAG	1747.73	.	AC=2;AF=1.00;AN=2;DP=39;ExcessHet=3.0103;FS=0.000;MLEAC=2;MLEAF=1.00;MQ=42.07;QD=27.67;SOR=0.850	GT:AD:DP:GQ:PL	1/1:0,39:39:99:1785,120,0
X	8919217	.	A	G	1007.77	.	AC=2;AF=1.00;AN=2;DP=37;ExcessHet=3.0103;FS=0.000;MLEAC=2;MLEAF=1.00;MQ=43.20;QD=27.24;SOR=0.859	GT:AD:DP:GQ:PL	1/1:0,37:37:99:1036,111,0
X	8919864	.	C	T	2086.77	.	AC=2;AF=1.00;AN=2;DP=49;ExcessHet=3.0103;FS=0.000;MLEAC=2;MLEAF=1.00;MQ=43.29;QD=29.82;SOR=0.909	GT:AD:DP:GQ:PL	1/1:0,49:49:99:2115,150,0
X	8919884	.	T	A	2103.77	.	AC=2;AF=1.00;AN=2;DP=49;ExcessHet=3.0103;FS=0.000;MLEAC=2;MLEAF=1.00;MQ=43.11;QD=31.44;SOR=0.909	GT:AD:DP:GQ:PL	1/1:0,49:49:99:2132,150,0
X	8919914	.	T	C	1666.77	.	AC=2;AF=1.00;AN=2;DP=49;ExcessHet=3.0103;FS=0.000;MLEAC=2;MLEAF=1.00;MQ=42.61;QD=30.39;SOR=0.693	GT:AD:DP:GQ:PL	1/1:0,38:38:99:1695,114,0
X	8919919	.	A	T	1666.77	.	AC=2;AF=1.00;AN=2;DP=49;ExcessHet=3.0103;FS=0.000;MLEAC=2;MLEAF=1.00;MQ=42.56;QD=25.07;SOR=0.693	GT:AD:DP:GQ:PL	1/1:0,38:38:99:1695,114,0
X	8919920	.	C	T	1666.77	.	AC=2;AF=1.00;AN=2;DP=49;ExcessHet=3.0103;FS=0.000;MLEAC=2;MLEAF=1.00;MQ=42.56;QD=30.59;SOR=0.693	GT:AD:DP:GQ:PL	1/1:0,38:38:99:1695,114,0
X	8919924	.	C	T	1861.73	.	AC=2;AF=1.00;AN=2;DP=47;ExcessHet=3.0103;FS=0.000;MLEAC=2;MLEAF=1.00;MQ=42.50;QD=33.63;SOR=0.693	GT:AD:DP:GQ:PL	1/1:0,43:43:99:1899,129,0
X	8919974	.	G	T	1010.77	.	AC=2;AF=1.00;AN=2;DP=36;ExcessHet=3.0103;FS=0.000;MLEAC=2;MLEAF=1.00;MQ=42.12;QD=28.08;SOR=0.804	GT:AD:DP:GQ:PL	1/1:0,36:36:99:1039,108,0
X	8920138	.	T	TA	349.37	.	AC=2;AF=1.00;AN=2;BaseQRankSum=-2.042;ClippingRankSum=0.000;DP=32;ExcessHet=3.0103;FS=2.031;MLEAC=2;MLEAF=1.00;MQ=43.66;MQRankSum=0.523;QD=12.48;ReadPosRankSum=0.742;SOR=0.352	GT:AD:DP:GQ:PL	1/1:4,24:28:8:386,8,0
X	8920149	.	T	A	1381.77	.	AC=2;AF=1.00;AN=2;DP=36;ExcessHet=3.0103;FS=0.000;MLEAC=2;MLEAF=1.00;MQ=43.14;QD=32.87;SOR=0.927	GT:AD:DP:GQ:PL	1/1:0,36:36:99:1410,108,0
X	8920186	.	CT	C	1532.73	.	AC=2;AF=1.00;AN=2;DP=36;ExcessHet=3.0103;FS=0.000;MLEAC=2;MLEAF=1.00;MQ=42.57;QD=26.09;SOR=1.061	GT:AD:DP:GQ:PL	1/1:0,36:36:99:1570,108,0
X	8920191	.	T	A	1586.77	.	AC=2;AF=1.00;AN=2;DP=36;ExcessHet=3.0103;FS=0.000;MLEAC=2;MLEAF=1.00;MQ=42.57;QD=28.91;SOR=1.061	GT:AD:DP:GQ:PL	1/1:0,36:36:99:1615,111,0
X	8920196	.	G	A	1599.77	.	AC=2;AF=1.00;AN=2;DP=35;ExcessHet=3.0103;FS=0.000;MLEAC=2;MLEAF=1.00;MQ=42.53;QD=23.91;SOR=1.148	GT:AD:DP:GQ:PL	1/1:0,35:35:99:1628,111,0
X	8920203	.	T	A	1411.77	.	AC=2;AF=1.00;AN=2;DP=32;ExcessHet=3.0103;FS=0.000;MLEAC=2;MLEAF=1.00;MQ=42.52;QD=27.70;SOR=0.957	GT:AD:DP:GQ:PL	1/1:0,32:32:96:1440,96,0
X	8920204	.	T	A	1411.77	.	AC=2;AF=1.00;AN=2;DP=32;ExcessHet=3.0103;FS=0.000;MLEAC=2;MLEAF=1.00;MQ=42.52;QD=30.70;SOR=0.957	GT:AD:DP:GQ:PL	1/1:0,32:32:96:1440,96,0
X	8920212	.	T	C	1456.77	.	AC=2;AF=1.00;AN=2;DP=31;ExcessHet=3.0103;FS=0.000;MLEAC=2;MLEAF=1.00;MQ=42.47;QD=24.56;SOR=1.044	GT:AD:DP:GQ:PL	1/1:0,31:31:99:1485,99,0
X	8920225	.	T	A	1501.77	.	AC=2;AF=1.00;AN=2;DP=34;ExcessHet=3.0103;FS=0.000;MLEAC=2;MLEAF=1.00;MQ=42.61;QD=28.53;SOR=1.085	GT:AD:DP:GQ:PL	1/1:0,34:34:99:1530,102,0
X	8920249	.	A	G	1800.77	.	AC=2;AF=1.00;AN=2;DP=40;ExcessHet=3.0103;FS=0.000;MLEAC=2;MLEAF=1.00;MQ=42.77;QD=27.99;SOR=1.022	GT:AD:DP:GQ:PL	1/1:0,40:40:99:1829,123,0
X	8920269	.	C	G	1894.77	.	AC=2;AF=1.00;AN=2;DP=46;ExcessHet=3.0103;FS=0.000;MLEAC=2;MLEAF=1.00;MQ=43.04;QD=29.19;SOR=1.085	GT:AD:DP:GQ:PL	1/1:0,46:46:99:1923,138,0
X	8921016	.	A	AATAT	1251.73	.	AC=2;AF=1.00;AN=2;BaseQRankSum=-1.203;ClippingRankSum=0.000;DP=46;ExcessHet=3.0103;FS=0.000;MLEAC=1;MLEAF=0.500;MQ=37.69;MQRankSum=-0.342;QD=32.23;ReadPosRankSum=-0.707;SOR=0.287	GT:AD:DP:GQ:PL	1/1:2,32:34:56:1281,56,0
X	8921426	.	GT	G	2061.73	.	AC=2;AF=1.00;AN=2;DP=47;ExcessHet=3.0103;FS=0.000;MLEAC=2;MLEAF=1.00;MQ=42.82;QD=30.29;SOR=0.919	GT:AD:DP:GQ:PL	1/1:0,47:47:99:2099,141,0
X	8921432	.	A	T	2086.77	.	AC=2;AF=1.00;AN=2;DP=47;ExcessHet=3.0103;FS=0.000;MLEAC=2;MLEAF=1.00;MQ=42.82;QD=37.74;SOR=0.919	GT:AD:DP:GQ:PL	1/1:0,47:47:99:2115,141,0
X	8921435	.	T	G	2176.77	.	AC=2;AF=1.00;AN=2;DP=46;ExcessHet=3.0103;FS=0.000;MLEAC=2;MLEAF=1.00;MQ=42.79;QD=30.35;SOR=0.976	GT:AD:DP:GQ:PL	1/1:0,46:46:99:2205,147,0
X	8921438	.	G	GC	2167.73	.	AC=2;AF=1.00;AN=2;DP=47;ExcessHet=3.0103;FS=0.000;MLEAC=2;MLEAF=1.00;MQ=42.82;QD=29.09;SOR=0.919	GT:AD:DP:GQ:PL	1/1:0,47:47:99:2205,147,0
X	8921440	.	GT	G	2122.73	.	AC=2;AF=1.00;AN=2;DP=48;ExcessHet=3.0103;FS=0.000;MLEAC=2;MLEAF=1.00;MQ=42.84;QD=24.54;SOR=0.866	GT:AD:DP:GQ:PL	1/1:0,48:48:99:2160,144,0
X	8922383	.	G	GT	1307.73	.	AC=2;AF=1.00;AN=2;BaseQRankSum=1.591;ClippingRankSum=0.000;DP=33;ExcessHet=3.0103;FS=7.924;MLEAC=2;MLEAF=1.00;MQ=41.36;MQRankSum=-0.898;QD=25.57;ReadPosRankSum=5.660;SOR=3.381	GT:AD:DP:GQ:PL	1/1:1,30:31:87:1345,87,0
X	8922385	.	G	GCATTTACATGCGGCACGTTTTTCTCTATGTTGCTGAATAAATCACAGACCATACGAAACATGTTCGTATGAATAATTTGTGGACTGTATTGCTTTTGGGCCATTCTCCTTCGATGGAA	1309.73	.	AC=2;AF=1.00;AN=2;DP=32;ExcessHet=3.0103;FS=0.000;MLEAC=2;MLEAF=1.00;MQ=41.28;QD=29.60;SOR=3.407	GT:AD:DP:GQ:PL	1/1:0,30:30:89:1347,89,0
X	8922782	.	G	A	664.77	.	AC=2;AF=1.00;AN=2;DP=25;ExcessHet=3.0103;FS=0.000;MLEAC=2;MLEAF=1.00;MQ=42.38;QD=26.59;SOR=2.215	GT:AD:DP:GQ:PL	1/1:0,25:25:74:693,74,0
X	8922872	.	A	C	2281.77	.	AC=2;AF=1.00;AN=2;DP=52;ExcessHet=3.0103;FS=0.000;MLEAC=2;MLEAF=1.00;MQ=43.52;QD=29.66;SOR=1.244	GT:AD:DP:GQ:PL	1/1:0,52:52:99:2310,162,0
X	8922891	.	T	G	2430.77	.	AC=2;AF=1.00;AN=2;DP=58;ExcessHet=3.0103;FS=0.000;MLEAC=2;MLEAF=1.00;MQ=43.49;QD=26.20;SOR=1.179	GT:AD:DP:GQ:PL	1/1:0,58:58:99:2459,177,0
X	8923778	.	T	A	2656.77	.	AC=2;AF=1.00;AN=2;DP=61;ExcessHet=3.0103;FS=0.000;MLEAC=2;MLEAF=1.00;MQ=44.00;QD=26.75;SOR=1.022	GT:AD:DP:GQ:PL	1/1:0,61:61:99:2685,184,0
X	8923779	.	A	G	2656.77	.	AC=2;AF=1.00;AN=2;DP=60;ExcessHet=3.0103;FS=0.000;MLEAC=2;MLEAF=1.00;MQ=44.00;QD=33.49;SOR=0.986	GT:AD:DP:GQ:PL	1/1:0,60:60:99:2685,184,0
X	8923822	.	T	G	1618.77	.	AC=2;AF=1.00;AN=2;DP=58;ExcessHet=3.0103;FS=0.000;MLEAC=2;MLEAF=1.00;MQ=44.00;QD=27.91;SOR=0.997	GT:AD:DP:GQ:PL	1/1:0,58:58:99:1647,174,0
X	8924272	.	A	G	1401.77	.	AC=2;AF=1.00;AN=2;DP=51;ExcessHet=3.0103;FS=0.000;MLEAC=2;MLEAF=1.00;MQ=43.34;QD=27.49;SOR=0.813	GT:AD:DP:GQ:PL	1/1:0,51:51:99:1430,153,0
X	8924308	.	C	T	1434.77	.	AC=2;AF=1.00;AN=2;DP=52;ExcessHet=3.0103;FS=0.000;MLEAC=2;MLEAF=1.00;MQ=43.31;QD=27.59;SOR=1.036	GT:AD:DP:GQ:PL	1/1:0,52:52:99:1463,156,0
X	8924335	.	T	A	1372.77	.	AC=2;AF=1.00;AN=2;DP=51;ExcessHet=3.0103;FS=0.000;MLEAC=2;MLEAF=1.00;MQ=43.16;QD=26.92;SOR=0.813	GT:AD:DP:GQ:PL	1/1:0,51:51:99:1401,152,0
X	8924452	.	A	T	2520.77	.	AC=2;AF=1.00;AN=2;DP=57;ExcessHet=3.0103;FS=0.000;MLEAC=2;MLEAF=1.00;MQ=43.01;QD=30.60;SOR=1.781	GT:AD:DP:GQ:PL	1/1:0,56:56:99:2549,172,0
X	8924453	.	A	T	2520.77	.	AC=2;AF=1.00;AN=2;DP=57;ExcessHet=3.0103;FS=0.000;MLEAC=2;MLEAF=1.00;MQ=43.01;QD=32.14;SOR=1.781	GT:AD:DP:GQ:PL	1/1:0,56:56:99:2549,172,0
X	8924457	.	T	A	2515.77	.	AC=2;AF=1.00;AN=2;DP=55;ExcessHet=3.0103;FS=0.000;MLEAC=2;MLEAF=1.00;MQ=42.97;QD=26.29;SOR=1.567	GT:AD:DP:GQ:PL	1/1:0,54:54:99:2544,172,0
X	8924497	.	C	G	2585.77	.	AC=2;AF=1.00;AN=2;DP=59;ExcessHet=3.0103;FS=0.000;MLEAC=2;MLEAF=1.00;MQ=42.60;QD=30.79;SOR=0.762	GT:AD:DP:GQ:PL	1/1:0,58:58:99:2614,178,0
X	8924502	.	A	G	2720.77	.	AC=2;AF=1.00;AN=2;DP=60;ExcessHet=3.0103;FS=0.000;MLEAC=2;MLEAF=1.00;MQ=42.56;QD=29.45;SOR=0.726	GT:AD:DP:GQ:PL	1/1:0,59:59:99:2749,187,0
X	8924512	.	A	G	2626.77	.	AC=2;AF=1.00;AN=2;DP=58;ExcessHet=3.0103;FS=0.000;MLEAC=2;MLEAF=1.00;MQ=42.34;QD=33.60;SOR=0.728	GT:AD:DP:GQ:PL	1/1:0,57:57:99:2655,178,0
X	8924537	.	T	A	2311.77	.	AC=2;AF=1.00;AN=2;DP=51;ExcessHet=3.0103;FS=0.000;MLEAC=2;MLEAF=1.00;MQ=42.05;QD=30.52;SOR=0.900	GT:AD:DP:GQ:PL	1/1:0,51:51:99:2340,157,0
X	8924558	.	A	C	2221.77	.	AC=2;AF=1.00;AN=2;DP=49;ExcessHet=3.0103;FS=0.000;MLEAC=2;MLEAF=1.00;MQ=41.90;QD=35.15;SOR=1.112	GT:AD:DP:GQ:PL	1/1:0,49:49:99:2250,151,0
X	8924560	.	C	T	2266.77	.	AC=2;AF=1.00;AN=2;DP=49;ExcessHet=3.0103;FS=0.000;MLEAC=2;MLEAF=1.00;MQ=41.95;QD=33.62;SOR=1.007	GT:AD:DP:GQ:PL	1/1:0,49:49:99:2295,154,0
X	8924561	.	G	C	2356.77	.	AC=2;AF=1.00;AN=2;DP=50;ExcessHet=3.0103;FS=0.000;MLEAC=2;MLEAF=1.00;MQ=41.95;QD=32.09;SOR=1.051	GT:AD:DP:GQ:PL	1/1:0,50:50:99:2385,160,0
X	8924566	.	C	T	2401.77	.	AC=2;AF=1.00;AN=2;DP=49;ExcessHet=3.0103;FS=0.000;MLEAC=2;MLEAF=1.00;MQ=41.90;QD=28.55;SOR=1.007	GT:AD:DP:GQ:PL	1/1:0,49:49:99:2430,163,0
X	8924574	.	ATCACTCTCTCTCTCTCTC	A	2337.73	.	AC=2;AF=1.00;AN=2;DP=53;ExcessHet=3.0103;FS=0.000;MLEAC=2;MLEAF=1.00;MQ=42.18;QD=30.33;SOR=0.981	GT:AD:DP:GQ:PL	1/1:0,53:53:99:2375,160,0
X	8924617	.	G	GT	1482.73	.	AC=2;AF=1.00;AN=2;DP=56;ExcessHet=3.0103;FS=0.000;MLEAC=2;MLEAF=1.00;MQ=42.48;QD=26.96;SOR=1.159	GT:AD:DP:GQ:PL	1/1:0,55:55:99:1520,168,0
X	8924696	.	CAAA	C	2149.73	.	AC=2;AF=1.00;AN=2;DP=48;ExcessHet=3.0103;FS=0.000;MLEAC=2;MLEAF=1.00;MQ=43.19;QD=26.16;SOR=0.866	GT:AD:DP:GQ:PL	1/1:0,48:48:99:2187,147,0
X	8924707	.	A	T	2278.77	.	AC=2;AF=1.00;AN=2;DP=53;ExcessHet=3.0103;FS=0.000;MLEAC=2;MLEAF=1.00;MQ=43.23;QD=29.55;SOR=0.808	GT:AD:DP:GQ:PL	1/1:0,53:53:99:2307,160,0
X	8925302	.	TA	T	1089.73	.	AC=2;AF=1.00;AN=2;DP=61;ExcessHet=3.0103;FS=0.000;MLEAC=2;MLEAF=1.00;MQ=43.72;QD=19.81;SOR=0.729	GT:AD:DP:GQ:PL	1/1:0,55:55:99:1127,163,0
X	8925355	.	A	G	1688.77	.	AC=2;AF=1.00;AN=2;DP=61;ExcessHet=3.0103;FS=0.000;MLEAC=2;MLEAF=1.00;MQ=43.90;QD=27.68;SOR=1.498	GT:AD:DP:GQ:PL	1/1:0,61:61:99:1717,183,0
X	8925548	.	G	A	1582.77	.	AC=2;AF=1.00;AN=2;BaseQRankSum=1.807;ClippingRankSum=0.000;DP=60;ExcessHet=3.0103;FS=0.000;MLEAC=2;MLEAF=1.00;MQ=44.00;MQRankSum=0.000;QD=26.83;ReadPosRankSum=-0.637;SOR=0.399	GT:AD:DP:GQ:PL	1/1:1,58:59:99:1611,167,0
X	8925630	.	G	C	1847.77	.	AC=2;AF=1.00;AN=2;DP=68;ExcessHet=3.0103;FS=0.000;MLEAC=2;MLEAF=1.00;MQ=44.00;QD=27.17;SOR=1.022	GT:AD:DP:GQ:PL	1/1:0,68:68:99:1876,203,0
X	8926718	.	C	T	811.77	.	AC=2;AF=1.00;AN=2;DP=31;ExcessHet=3.0103;FS=0.000;MLEAC=2;MLEAF=1.00;MQ=43.76;QD=27.06;SOR=1.329	GT:AD:DP:GQ:PL	1/1:0,30:30:90:840,90,0
X	8926971	.	A	G	1594.77	.	AC=2;AF=1.00;AN=2;BaseQRankSum=-1.538;ClippingRankSum=0.000;DP=61;ExcessHet=3.0103;FS=0.000;MLEAC=2;MLEAF=1.00;MQ=44.00;MQRankSum=0.000;QD=26.14;ReadPosRankSum=1.591;SOR=0.392	GT:AD:DP:GQ:PL	1/1:1,60:61:99:1623,149,0
X	8927048	.	C	T	1925.77	.	AC=2;AF=1.00;AN=2;DP=71;ExcessHet=3.0103;FS=0.000;MLEAC=2;MLEAF=1.00;MQ=44.00;QD=27.51;SOR=1.085	GT:AD:DP:GQ:PL	1/1:0,70:70:99:1954,209,0
X	8927059	.	G	T	3047.77	.	AC=2;AF=1.00;AN=2;DP=71;ExcessHet=3.0103;FS=0.000;MLEAC=2;MLEAF=1.00;MQ=44.00;QD=26.31;SOR=1.011	GT:AD:DP:GQ:PL	1/1:0,70:70:99:3076,211,0
X	8927067	.	G	A	3066.77	.	AC=2;AF=1.00;AN=2;DP=68;ExcessHet=3.0103;FS=0.000;MLEAC=2;MLEAF=1.00;MQ=44.00;QD=32.69;SOR=0.990	GT:AD:DP:GQ:PL	1/1:0,67:67:99:3095,211,0
X	8927072	.	T	C	2919.77	.	AC=2;AF=1.00;AN=2;DP=66;ExcessHet=3.0103;FS=0.000;MLEAC=2;MLEAF=1.00;MQ=44.00;QD=32.40;SOR=1.000	GT:AD:DP:GQ:PL	1/1:0,65:65:99:2948,199,0
X	8927073	.	TG	T	2910.73	.	AC=2;AF=1.00;AN=2;DP=67;ExcessHet=3.0103;FS=0.000;MLEAC=2;MLEAF=1.00;MQ=44.00;QD=33.79;SOR=0.957	GT:AD:DP:GQ:PL	1/1:0,66:66:99:2948,199,0
X	8927223	.	T	TC	2339.73	.	AC=2;AF=1.00;AN=2;DP=54;ExcessHet=3.0103;FS=0.000;MLEAC=2;MLEAF=1.00;MQ=43.69;QD=28.06;SOR=1.402	GT:AD:DP:GQ:PL	1/1:0,53:53:99:2377,165,0
X	8927224	.	T	G	2348.77	.	AC=2;AF=1.00;AN=2;DP=51;ExcessHet=3.0103;FS=0.000;MLEAC=2;MLEAF=1.00;MQ=43.82;QD=28.32;SOR=1.565	GT:AD:DP:GQ:PL	1/1:0,51:51:99:2377,165,0
X	8927321	.	AG	A	749.73	.	AC=2;AF=1.00;AN=2;BaseQRankSum=-1.063;ClippingRankSum=0.000;DP=49;ExcessHet=3.0103;FS=0.000;MLEAC=2;MLEAF=1.00;MQ=43.67;MQRankSum=-0.396;QD=17.04;ReadPosRankSum=0.169;SOR=1.402	GT:AD:DP:GQ:PL	1/1:2,42:44:87:787,87,0
X	8927336	.	A	G	781.77	.	AC=2;AF=1.00;AN=2;BaseQRankSum=1.408;ClippingRankSum=0.000;DP=44;ExcessHet=3.0103;FS=2.907;MLEAC=2;MLEAF=1.00;MQ=43.63;MQRankSum=4.302;QD=21.13;ReadPosRankSum=-1.176;SOR=1.885	GT:AD:DP:GQ:PL	1/1:2,35:37:82:810,82,0
X	8927338	.	A	C	695.77	.	AC=2;AF=1.00;AN=2;BaseQRankSum=1.784;ClippingRankSum=0.000;DP=41;ExcessHet=3.0103;FS=2.707;MLEAC=2;MLEAF=1.00;MQ=43.61;MQRankSum=4.184;QD=19.88;ReadPosRankSum=-1.173;SOR=1.751	GT:AD:DP:GQ:PL	1/1:2,33:35:70:724,70,0
X	8927339	.	C	G	1827.73	.	AC=2;AF=1.00;AN=2;DP=44;ExcessHet=3.0103;FS=0.000;MLEAC=2;MLEAF=1.00;MQ=43.63;QD=32.41;SOR=1.751	GT:AD:DP:GQ:PL	1/1:0,42:42:99:1865,129,0
X	8927504	.	A	T	1114.77	.	AC=2;AF=1.00;AN=2;DP=45;ExcessHet=3.0103;FS=0.000;MLEAC=2;MLEAF=1.00;MQ=43.96;QD=26.54;SOR=0.788	GT:AD:DP:GQ:PL	1/1:0,42:42:99:1143,126,0
X	8927736	.	G	GT	394.73	.	AC=2;AF=1.00;AN=2;DP=59;ExcessHet=3.0103;FS=0.000;MLEAC=2;MLEAF=1.00;MQ=44.00;QD=20.78;SOR=5.994	GT:AD:DP:GQ:PL	1/1:0,19:19:57:432,57,0
X	8929665	.	T	A	193.77	.	AC=1;AF=0.500;AN=2;BaseQRankSum=-1.595;ClippingRankSum=0.000;DP=34;ExcessHet=3.0103;FS=4.771;MLEAC=1;MLEAF=0.500;MQ=43.05;MQRankSum=-1.226;QD=12.92;ReadPosRankSum=1.777;SOR=3.014	GT:AD:DP:GQ:PL	0/1:5,10:15:99:222,0,147
X	8931077	.	C	G	1155.77	.	AC=2;AF=1.00;AN=2;DP=43;ExcessHet=3.0103;FS=0.000;MLEAC=2;MLEAF=1.00;MQ=44.00;QD=26.88;SOR=0.836	GT:AD:DP:GQ:PL	1/1:0,43:43:99:1184,129,0
X	8931128	.	TAG	T	1781.73	.	AC=2;AF=1.00;AN=2;DP=41;ExcessHet=3.0103;FS=0.000;MLEAC=2;MLEAF=1.00;MQ=44.00;QD=33.54;SOR=0.793	GT:AD:DP:GQ:PL	1/1:0,40:40:99:1819,123,0
X	8931133	.	T	TTC	1816.73	.	AC=2;AF=1.00;AN=2;DP=41;ExcessHet=3.0103;FS=0.000;MLEAC=2;MLEAF=1.00;MQ=44.00;QD=25.56;SOR=0.741	GT:AD:DP:GQ:PL	1/1:0,41:41:99:1854,126,0
X	8931172	.	G	T	1202.77	.	AC=2;AF=1.00;AN=2;DP=43;ExcessHet=3.0103;FS=0.000;MLEAC=2;MLEAF=1.00;MQ=44.00;QD=27.97;SOR=1.312	GT:AD:DP:GQ:PL	1/1:0,43:43:99:1231,129,0
X	8931822	.	T	A	1546.77	.	AC=2;AF=1.00;AN=2;DP=56;ExcessHet=3.0103;FS=0.000;MLEAC=2;MLEAF=1.00;MQ=44.00;QD=27.62;SOR=0.693	GT:AD:DP:GQ:PL	1/1:0,56:56:99:1575,168,0
X	8932075	.	A	G	1402.77	.	AC=2;AF=1.00;AN=2;DP=56;ExcessHet=3.0103;FS=0.000;MLEAC=2;MLEAF=1.00;MQ=43.93;QD=25.05;SOR=0.922	GT:AD:DP:GQ:PL	1/1:0,56:56:99:1431,165,0
X	8932227	.	G	T	1473.77	.	AC=2;AF=1.00;AN=2;DP=54;ExcessHet=3.0103;FS=0.000;MLEAC=2;MLEAF=1.00;MQ=43.93;QD=27.29;SOR=0.767	GT:AD:DP:GQ:PL	1/1:0,54:54:99:1502,161,0
X	8932313	.	G	T	1435.77	.	AC=2;AF=1.00;AN=2;BaseQRankSum=1.751;ClippingRankSum=0.000;DP=55;ExcessHet=3.0103;FS=0.000;MLEAC=2;MLEAF=1.00;MQ=44.00;MQRankSum=0.000;QD=26.59;ReadPosRankSum=-0.456;SOR=0.238	GT:AD:DP:GQ:PL	1/1:1,53:54:99:1464,151,0
X	8932410	.	C	A	2284.77	.	AC=2;AF=1.00;AN=2;DP=51;ExcessHet=3.0103;FS=0.000;MLEAC=2;MLEAF=1.00;MQ=44.00;QD=29.70;SOR=0.732	GT:AD:DP:GQ:PL	1/1:0,51:51:99:2313,160,0
X	8932418	.	T	C	2387.77	.	AC=2;AF=1.00;AN=2;DP=57;ExcessHet=3.0103;FS=0.000;MLEAC=2;MLEAF=1.00;MQ=44.00;QD=30.50;SOR=0.728	GT:AD:DP:GQ:PL	1/1:0,57:57:99:2416,172,0
X	8932429	.	A	C	1551.77	.	AC=2;AF=1.00;AN=2;DP=56;ExcessHet=3.0103;FS=0.000;MLEAC=2;MLEAF=1.00;MQ=44.00;QD=27.71;SOR=0.765	GT:AD:DP:GQ:PL	1/1:0,56:56:99:1580,168,0
X	8932560	.	G	GT	851.73	.	AC=2;AF=1.00;AN=2;BaseQRankSum=-0.518;ClippingRankSum=0.000;DP=59;ExcessHet=3.0103;FS=0.000;MLEAC=2;MLEAF=1.00;MQ=44.19;MQRankSum=0.000;QD=17.38;ReadPosRankSum=1.710;SOR=0.571	GT:AD:DP:GQ:PL	1/1:3,46:49:87:889,87,0
X	8932675	.	A	T	1221.77	.	AC=2;AF=1.00;AN=2;DP=45;ExcessHet=3.0103;FS=0.000;MLEAC=2;MLEAF=1.00;MQ=43.89;QD=27.77;SOR=3.467	GT:AD:DP:GQ:PL	1/1:0,44:44:99:1250,132,0
X	8932884	.	C	T	224.84	.	AC=2;AF=1.00;AN=2;DP=6;ExcessHet=3.0103;FS=0.000;MLEAC=2;MLEAF=1.00;MQ=42.54;QD=28.94;SOR=2.303	GT:AD:DP:GQ:PL	1/1:0,6:6:18:253,18,0
X	8932896	.	CGG	C	367.74	.	AC=2;AF=1.00;AN=2;DP=6;ExcessHet=3.0103;FS=0.000;MLEAC=2;MLEAF=1.00;MQ=42.20;QD=29.66;SOR=2.303	GT:AD:DP:GQ:PL	1/1:0,6:6:27:405,27,0
X	8932898	.	G	GACACACACACAC	367.74	.	AC=2;AF=1.00;AN=2;DP=6;ExcessHet=3.0103;FS=0.000;MLEAC=2;MLEAF=1.00;MQ=42.20;QD=29.58;SOR=2.303	GT:AD:DP:GQ:PL	1/1:0,6:6:27:405,27,0
X	8932921	.	G	A	323.78	.	AC=2;AF=1.00;AN=2;DP=9;ExcessHet=3.0103;FS=0.000;MLEAC=2;MLEAF=1.00;MQ=36.16;QD=23.19;SOR=1.402	GT:AD:DP:GQ:PL	1/1:0,9:9:27:352,27,0
X	8933026	.	T	G	558.77	.	AC=2;AF=1.00;AN=2;DP=21;ExcessHet=3.0103;FS=0.000;MLEAC=2;MLEAF=1.00;MQ=40.29;QD=26.61;SOR=2.200	GT:AD:DP:GQ:PL	1/1:0,21:21:63:587,63,0
X	8933092	.	CAA	C	1130.73	.	AC=2;AF=1.00;AN=2;DP=26;ExcessHet=3.0103;FS=0.000;MLEAC=2;MLEAF=1.00;MQ=42.52;QD=31.14;SOR=1.981	GT:AD:DP:GQ:PL	1/1:0,26:26:78:1168,78,0
X	8933096	.	T	TTA	1130.73	.	AC=2;AF=1.00;AN=2;DP=26;ExcessHet=3.0103;FS=0.000;MLEAC=2;MLEAF=1.00;MQ=42.52;QD=31.04;SOR=1.981	GT:AD:DP:GQ:PL	1/1:0,26:26:78:1168,78,0
X	8933147	.	C	T	1141.77	.	AC=2;AF=1.00;AN=2;DP=26;ExcessHet=3.0103;FS=0.000;MLEAC=2;MLEAF=1.00;MQ=43.19;QD=27.49;SOR=1.981	GT:AD:DP:GQ:PL	1/1:0,26:26:78:1170,78,0
X	8933148	.	C	T	1141.77	.	AC=2;AF=1.00;AN=2;DP=26;ExcessHet=3.0103;FS=0.000;MLEAC=2;MLEAF=1.00;MQ=43.19;QD=27.65;SOR=1.981	GT:AD:DP:GQ:PL	1/1:0,26:26:78:1170,78,0
X	8933157	.	T	C	1267.77	.	AC=2;AF=1.00;AN=2;DP=29;ExcessHet=3.0103;FS=0.000;MLEAC=2;MLEAF=1.00;MQ=43.27;QD=29.11;SOR=1.942	GT:AD:DP:GQ:PL	1/1:0,29:29:90:1296,90,0
X	8933186	.	G	C	782.77	.	AC=2;AF=1.00;AN=2;DP=28;ExcessHet=3.0103;FS=0.000;MLEAC=2;MLEAF=1.00;MQ=43.32;QD=27.96;SOR=1.382	GT:AD:DP:GQ:PL	1/1:0,28:28:84:811,84,0
X	8934422	.	G	T	1309.77	.	AC=2;AF=1.00;AN=2;DP=49;ExcessHet=3.0103;FS=0.000;MLEAC=2;MLEAF=1.00;MQ=43.65;QD=27.87;SOR=0.735	GT:AD:DP:GQ:PL	1/1:0,47:47:99:1338,141,0
X	8934456	.	A	AT	1101.73	.	AC=2;AF=1.00;AN=2;DP=48;ExcessHet=3.0103;FS=0.000;MLEAC=2;MLEAF=1.00;MQ=43.33;QD=23.44;SOR=1.022	GT:AD:DP:GQ:PL	1/1:0,47:47:99:1139,141,0
X	8934571	.	A	T	1564.77	.	AC=2;AF=1.00;AN=2;DP=56;ExcessHet=3.0103;FS=0.000;MLEAC=2;MLEAF=1.00;MQ=43.73;QD=27.94;SOR=0.765	GT:AD:DP:GQ:PL	1/1:0,56:56:99:1593,168,0
X	8935017	.	G	A	1308.77	.	AC=2;AF=1.00;AN=2;DP=47;ExcessHet=3.0103;FS=0.000;MLEAC=2;MLEAF=1.00;MQ=44.00;QD=27.85;SOR=0.735	GT:AD:DP:GQ:PL	1/1:0,47:47:99:1337,141,0
X	8935038	.	AC	A	1088.73	.	AC=2;AF=1.00;AN=2;DP=39;ExcessHet=3.0103;FS=0.000;MLEAC=2;MLEAF=1.00;MQ=44.00;QD=27.92;SOR=0.850	GT:AD:DP:GQ:PL	1/1:0,39:39:99:1126,117,0
X	8935062	.	T	A	1341.77	.	AC=2;AF=1.00;AN=2;DP=47;ExcessHet=3.0103;FS=0.000;MLEAC=2;MLEAF=1.00;MQ=43.92;QD=28.55;SOR=0.823	GT:AD:DP:GQ:PL	1/1:0,47:47:99:1370,141,0
X	8935195	.	C	A	2311.77	.	AC=2;AF=1.00;AN=2;DP=52;ExcessHet=3.0103;FS=0.000;MLEAC=2;MLEAF=1.00;MQ=43.87;QD=34.59;SOR=1.136	GT:AD:DP:GQ:PL	1/1:0,52:52:99:2340,157,0
X	8935199	.	T	G	2311.77	.	AC=2;AF=1.00;AN=2;DP=52;ExcessHet=3.0103;FS=0.000;MLEAC=2;MLEAF=1.00;MQ=43.87;QD=31.44;SOR=1.136	GT:AD:DP:GQ:PL	1/1:0,52:52:99:2340,157,0
X	8935200	.	G	A	2311.77	.	AC=2;AF=1.00;AN=2;DP=51;ExcessHet=3.0103;FS=0.000;MLEAC=2;MLEAF=1.00;MQ=43.87;QD=30.20;SOR=1.094	GT:AD:DP:GQ:PL	1/1:0,51:51:99:2340,157,0
X	8935218	.	T	C	1890.77	.	AC=2;AF=1.00;AN=2;DP=43;ExcessHet=3.0103;FS=0.000;MLEAC=2;MLEAF=1.00;MQ=44.00;QD=29.75;SOR=0.836	GT:AD:DP:GQ:PL	1/1:0,43:43:99:1919,132,0
X	8935248	.	T	G	1443.77	.	AC=2;AF=1.00;AN=2;DP=54;ExcessHet=3.0103;FS=0.000;MLEAC=2;MLEAF=1.00;MQ=43.91;QD=26.74;SOR=0.846	GT:AD:DP:GQ:PL	1/1:0,54:54:99:1472,161,0
X	8936262	.	A	G	1123.77	.	AC=2;AF=1.00;AN=2;DP=43;ExcessHet=3.0103;FS=0.000;MLEAC=2;MLEAF=1.00;MQ=43.87;QD=26.13;SOR=0.836	GT:AD:DP:GQ:PL	1/1:0,43:43:99:1152,128,0
X	8936473	.	A	AT	2605.73	.	AC=2;AF=1.00;AN=2;DP=60;ExcessHet=3.0103;FS=0.000;MLEAC=2;MLEAF=1.00;MQ=43.68;QD=28.01;SOR=1.460	GT:AD:DP:GQ:PL	1/1:0,60:60:99:2643,181,0
X	8936475	.	C	A	2614.77	.	AC=2;AF=1.00;AN=2;DP=58;ExcessHet=3.0103;FS=0.000;MLEAC=2;MLEAF=1.00;MQ=43.67;QD=31.00;SOR=1.493	GT:AD:DP:GQ:PL	1/1:0,58:58:99:2643,181,0
X	8936504	.	G	C	1529.77	.	AC=2;AF=1.00;AN=2;DP=55;ExcessHet=3.0103;FS=0.000;MLEAC=2;MLEAF=1.00;MQ=43.69;QD=27.81;SOR=1.609	GT:AD:DP:GQ:PL	1/1:0,55:55:99:1558,165,0
X	8936526	.	C	A	1577.77	.	AC=2;AF=1.00;AN=2;DP=56;ExcessHet=3.0103;FS=0.000;MLEAC=2;MLEAF=1.00;MQ=43.70;QD=28.17;SOR=1.302	GT:AD:DP:GQ:PL	1/1:0,56:56:99:1606,168,0
X	8936634	.	A	G	1623.77	.	AC=2;AF=1.00;AN=2;DP=60;ExcessHet=3.0103;FS=0.000;MLEAC=2;MLEAF=1.00;MQ=43.62;QD=27.06;SOR=1.571	GT:AD:DP:GQ:PL	1/1:0,60:60:99:1652,180,0
X	8936692	.	C	T	1790.77	.	AC=2;AF=1.00;AN=2;DP=46;ExcessHet=3.0103;FS=0.000;MLEAC=2;MLEAF=1.00;MQ=43.76;QD=30.09;SOR=2.303	GT:AD:DP:GQ:PL	1/1:0,46:46:99:1819,139,0
X	8936725	.	TATACTATA	T	1676.73	.	AC=2;AF=1.00;AN=2;DP=37;ExcessHet=3.0103;FS=0.000;MLEAC=2;MLEAF=1.00;MQ=41.81;QD=30.98;SOR=1.609	GT:AD:DP:GQ:PL	1/1:0,37:37:99:1714,117,0
X	8936734	.	C	CG	1621.73	.	AC=2;AF=1.00;AN=2;DP=36;ExcessHet=3.0103;FS=0.000;MLEAC=2;MLEAF=1.00;MQ=41.74;QD=28.96;SOR=1.547	GT:AD:DP:GQ:PL	1/1:0,36:36:99:1659,111,0
X	8937754	.	C	G	1594.77	.	AC=2;AF=1.00;AN=2;DP=60;ExcessHet=3.0103;FS=0.000;MLEAC=2;MLEAF=1.00;MQ=44.00;QD=27.03;SOR=0.796	GT:AD:DP:GQ:PL	1/1:0,59:59:99:1623,176,0
X	8937825	.	C	T	2133.77	.	AC=2;AF=1.00;AN=2;DP=51;ExcessHet=3.0103;FS=0.000;MLEAC=2;MLEAF=1.00;MQ=44.00;QD=27.56;SOR=0.773	GT:AD:DP:GQ:PL	1/1:0,50:50:99:2162,150,0
X	8937831	.	T	A	2050.77	.	AC=2;AF=1.00;AN=2;DP=46;ExcessHet=3.0103;FS=0.000;MLEAC=2;MLEAF=1.00;MQ=44.00;QD=25.24;SOR=0.829	GT:AD:DP:GQ:PL	1/1:0,45:45:99:2079,141,0
X	8937915	.	G	T	1454.77	.	AC=2;AF=1.00;AN=2;DP=53;ExcessHet=3.0103;FS=0.000;MLEAC=2;MLEAF=1.00;MQ=43.93;QD=27.45;SOR=0.808	GT:AD:DP:GQ:PL	1/1:0,53:53:99:1483,159,0
X	8939247	.	AG	A	179.14	.	AC=2;AF=1.00;AN=2;BaseQRankSum=-1.459;ClippingRankSum=0.000;DP=17;ExcessHet=3.0103;FS=0.000;MLEAC=2;MLEAF=1.00;MQ=43.77;MQRankSum=-0.224;QD=14.93;ReadPosRankSum=1.747;SOR=1.329	GT:AD:DP:GQ:PL	1/1:1,11:12:10:216,10,0
X	8939391	.	G	GC	72.79	.	AC=1;AF=0.500;AN=2;BaseQRankSum=1.611;ClippingRankSum=0.000;DP=15;ExcessHet=3.0103;FS=3.332;MLEAC=1;MLEAF=0.500;MQ=44.58;MQRankSum=0.319;QD=9.10;ReadPosRankSum=0.000;SOR=2.303	GT:AD:DP:GQ:PL	0/1:2,6:8:19:110,0,19
X	8939983	.	G	A	1153.77	.	AC=2;AF=1.00;AN=2;DP=42;ExcessHet=3.0103;FS=0.000;MLEAC=2;MLEAF=1.00;MQ=44.00;QD=27.47;SOR=1.721	GT:AD:DP:GQ:PL	1/1:0,42:42:99:1182,126,0
X	8940189	.	T	C	1111.77	.	AC=2;AF=1.00;AN=2;DP=43;ExcessHet=3.0103;FS=0.000;MLEAC=2;MLEAF=1.00;MQ=44.00;QD=25.86;SOR=0.941	GT:AD:DP:GQ:PL	1/1:0,43:43:99:1140,127,0
X	8941287	.	T	TTAATAC	1552.73	.	AC=2;AF=1.00;AN=2;DP=23;ExcessHet=3.0103;FS=0.000;MLEAC=2;MLEAF=1.00;MQ=44.24;QD=31.17;SOR=1.179	GT:AD:DP:GQ:PL	1/1:0,23:23:99:1590,108,0
X	8941293	.	C	A	1681.77	.	AC=2;AF=1.00;AN=2;DP=35;ExcessHet=3.0103;FS=0.000;MLEAC=2;MLEAF=1.00;MQ=45.89;QD=25.10;SOR=1.308	GT:AD:DP:GQ:PL	1/1:0,35:35:99:1710,114,0
X	8941305	.	A	AACAC	1835.73	.	AC=2;AF=1.00;AN=2;DP=35;ExcessHet=3.0103;FS=0.000;MLEAC=2;MLEAF=1.00;MQ=47.52;QD=34.45;SOR=2.115	GT:AD:DP:GQ:PL	1/1:0,35:35:99:1873,126,0
X	8941328	.	A	G	1669.77	.	AC=2;AF=1.00;AN=2;DP=40;ExcessHet=3.0103;FS=0.000;MLEAC=2;MLEAF=1.00;MQ=46.78;QD=28.19;SOR=1.445	GT:AD:DP:GQ:PL	1/1:0,40:40:99:1698,123,0
X	8941378	.	T	A	1148.77	.	AC=2;AF=1.00;AN=2;DP=47;ExcessHet=3.0103;FS=0.000;MLEAC=2;MLEAF=1.00;MQ=46.22;QD=24.97;SOR=0.780	GT:AD:DP:GQ:PL	1/1:0,46:46:99:1177,136,0
X	8941446	.	C	T	1395.77	.	AC=2;AF=1.00;AN=2;DP=49;ExcessHet=3.0103;FS=0.000;MLEAC=2;MLEAF=1.00;MQ=44.05;QD=28.49;SOR=1.007	GT:AD:DP:GQ:PL	1/1:0,49:49:99:1424,147,0
X	8941707	.	T	C	1024.77	.	AC=2;AF=1.00;AN=2;DP=39;ExcessHet=3.0103;FS=0.000;MLEAC=2;MLEAF=1.00;MQ=43.75;QD=26.97;SOR=1.329	GT:AD:DP:GQ:PL	1/1:0,38:38:99:1053,114,0
X	8941770	.	GCAGACACATGCCTTCGTT	G	2011.73	.	AC=2;AF=1.00;AN=2;DP=46;ExcessHet=3.0103;FS=0.000;MLEAC=2;MLEAF=1.00;MQ=43.74;QD=25.06;SOR=0.874	GT:AD:DP:GQ:PL	1/1:0,46:46:99:2049,139,0
X	8941857	.	C	A	2100.77	.	AC=2;AF=1.00;AN=2;DP=49;ExcessHet=3.0103;FS=0.000;MLEAC=2;MLEAF=1.00;MQ=43.72;QD=34.74;SOR=0.733	GT:AD:DP:GQ:PL	1/1:0,49:49:99:2129,150,0
X	8941871	.	G	GT	2121.73	.	AC=2;AF=1.00;AN=2;DP=48;ExcessHet=3.0103;FS=0.000;MLEAC=2;MLEAF=1.00;MQ=43.84;QD=32.87;SOR=0.963	GT:AD:DP:GQ:PL	1/1:0,48:48:99:2159,144,0
X	8941882	.	GA	G	2125.73	.	AC=2;AF=1.00;AN=2;DP=49;ExcessHet=3.0103;FS=0.000;MLEAC=2;MLEAF=1.00;MQ=43.84;QD=26.13;SOR=0.909	GT:AD:DP:GQ:PL	1/1:0,49:49:99:2163,150,0
X	8941931	.	G	T	1264.77	.	AC=2;AF=1.00;AN=2;DP=45;ExcessHet=3.0103;FS=0.000;MLEAC=2;MLEAF=1.00;MQ=43.87;QD=28.11;SOR=0.929	GT:AD:DP:GQ:PL	1/1:0,45:45:99:1293,135,0
X	8942036	.	G	C	1074.77	.	AC=2;AF=1.00;AN=2;DP=39;ExcessHet=3.0103;FS=0.000;MLEAC=2;MLEAF=1.00;MQ=44.00;QD=27.56;SOR=0.743	GT:AD:DP:GQ:PL	1/1:0,39:39:99:1103,117,0
X	8942516	.	T	G	1321.77	.	AC=2;AF=1.00;AN=2;DP=30;ExcessHet=3.0103;FS=0.000;MLEAC=2;MLEAF=1.00;MQ=43.77;QD=32.27;SOR=0.693	GT:AD:DP:GQ:PL	1/1:0,30:30:90:1350,90,0
X	8942517	.	T	C	1361.77	.	AC=2;AF=1.00;AN=2;DP=30;ExcessHet=3.0103;FS=0.000;MLEAC=2;MLEAF=1.00;MQ=43.77;QD=32.87;SOR=0.693	GT:AD:DP:GQ:PL	1/1:0,30:30:93:1390,93,0
X	8942520	.	G	A	1361.77	.	AC=2;AF=1.00;AN=2;DP=31;ExcessHet=3.0103;FS=0.000;MLEAC=2;MLEAF=1.00;MQ=43.78;QD=31.05;SOR=0.756	GT:AD:DP:GQ:PL	1/1:0,31:31:93:1390,93,0
X	8942662	.	A	T	927.77	.	AC=2;AF=1.00;AN=2;DP=34;ExcessHet=3.0103;FS=0.000;MLEAC=2;MLEAF=1.00;MQ=43.88;QD=27.29;SOR=1.609	GT:AD:DP:GQ:PL	1/1:0,34:34:99:956,102,0
X	8942712	.	A	C	947.77	.	AC=2;AF=1.00;AN=2;DP=23;ExcessHet=3.0103;FS=0.000;MLEAC=2;MLEAF=1.00;MQ=43.74;QD=30.44;SOR=1.708	GT:AD:DP:GQ:PL	1/1:0,23:23:84:976,84,0
X	8942726	.	TA	T	921.73	.	AC=2;AF=1.00;AN=2;DP=28;ExcessHet=3.0103;FS=0.000;MLEAC=2;MLEAF=1.00;MQ=43.69;QD=32.92;SOR=0.997	GT:AD:DP:GQ:PL	1/1:0,28:28:84:959,84,0
X	8942760	.	G	GAA	787.73	.	AC=2;AF=1.00;AN=2;BaseQRankSum=0.041;ClippingRankSum=0.000;DP=31;ExcessHet=3.0103;FS=0.000;MLEAC=2;MLEAF=1.00;MQ=43.65;MQRankSum=-0.566;QD=25.41;ReadPosRankSum=-1.933;SOR=0.906	GT:AD:DP:GQ:PL	1/1:2,29:31:41:825,41,0
X	8942943	.	G	T	1502.77	.	AC=2;AF=1.00;AN=2;DP=53;ExcessHet=3.0103;FS=0.000;MLEAC=2;MLEAF=1.00;MQ=43.89;QD=28.35;SOR=1.077	GT:AD:DP:GQ:PL	1/1:0,53:53:99:1531,159,0
X	8943067	.	A	G	1573.77	.	AC=2;AF=1.00;AN=2;DP=57;ExcessHet=3.0103;FS=0.000;MLEAC=2;MLEAF=1.00;MQ=43.48;QD=27.61;SOR=0.728	GT:AD:DP:GQ:PL	1/1:0,57:57:99:1602,171,0
X	8943096	.	C	A	2544.77	.	AC=2;AF=1.00;AN=2;DP=61;ExcessHet=3.0103;FS=0.000;MLEAC=2;MLEAF=1.00;MQ=43.39;QD=30.47;SOR=1.022	GT:AD:DP:GQ:PL	1/1:0,61:61:99:2573,184,0
X	8943119	.	G	T	2560.77	.	AC=2;AF=1.00;AN=2;DP=56;ExcessHet=3.0103;FS=0.000;MLEAC=2;MLEAF=1.00;MQ=43.33;QD=31.95;SOR=0.693	GT:AD:DP:GQ:PL	1/1:0,56:56:99:2589,175,0
X	8943120	.	T	A	2581.77	.	AC=2;AF=1.00;AN=2;DP=57;ExcessHet=3.0103;FS=0.000;MLEAC=2;MLEAF=1.00;MQ=43.34;QD=31.64;SOR=0.728	GT:AD:DP:GQ:PL	1/1:0,57:57:99:2610,175,0
X	8943125	.	A	G	2581.77	.	AC=2;AF=1.00;AN=2;DP=56;ExcessHet=3.0103;FS=0.000;MLEAC=2;MLEAF=1.00;MQ=43.33;QD=27.48;SOR=0.693	GT:AD:DP:GQ:PL	1/1:0,56:56:99:2610,175,0
X	8943130	.	T	C	2626.77	.	AC=2;AF=1.00;AN=2;DP=57;ExcessHet=3.0103;FS=0.000;MLEAC=2;MLEAF=1.00;MQ=43.34;QD=29.63;SOR=0.728	GT:AD:DP:GQ:PL	1/1:0,57:57:99:2655,178,0
X	8943140	.	A	T	2581.77	.	AC=2;AF=1.00;AN=2;DP=57;ExcessHet=3.0103;FS=0.000;MLEAC=2;MLEAF=1.00;MQ=43.41;QD=30.81;SOR=0.800	GT:AD:DP:GQ:PL	1/1:0,57:57:99:2610,175,0
X	8943156	.	T	A	2716.77	.	AC=2;AF=1.00;AN=2;DP=61;ExcessHet=3.0103;FS=0.000;MLEAC=2;MLEAF=1.00;MQ=43.39;QD=34.19;SOR=0.793	GT:AD:DP:GQ:PL	1/1:0,61:61:99:2745,184,0
X	8943168	.	C	T	2589.77	.	AC=2;AF=1.00;AN=2;DP=59;ExcessHet=3.0103;FS=0.000;MLEAC=2;MLEAF=1.00;MQ=43.37;QD=31.64;SOR=0.871	GT:AD:DP:GQ:PL	1/1:0,59:59:99:2618,178,0
X	8943264	.	G	T	2458.77	.	AC=2;AF=1.00;AN=2;DP=56;ExcessHet=3.0103;FS=0.000;MLEAC=2;MLEAF=1.00;MQ=43.24;QD=31.86;SOR=0.841	GT:AD:DP:GQ:PL	1/1:0,56:56:99:2487,169,0
X	8943268	.	A	C	2470.77	.	AC=2;AF=1.00;AN=2;DP=55;ExcessHet=3.0103;FS=0.000;MLEAC=2;MLEAF=1.00;MQ=43.23;QD=29.28;SOR=0.804	GT:AD:DP:GQ:PL	1/1:0,55:55:99:2499,169,0
X	8943274	.	T	TAA	2347.73	.	AC=2;AF=1.00;AN=2;DP=52;ExcessHet=3.0103;FS=0.000;MLEAC=2;MLEAF=1.00;MQ=43.18;QD=37.14;SOR=0.770	GT:AD:DP:GQ:PL	1/1:0,52:52:99:2385,160,0
X	8943294	.	C	G	2153.77	.	AC=2;AF=1.00;AN=2;DP=50;ExcessHet=3.0103;FS=0.000;MLEAC=2;MLEAF=1.00;MQ=43.07;QD=28.54;SOR=0.773	GT:AD:DP:GQ:PL	1/1:0,50:50:99:2182,153,0
X	8943323	.	C	A	2220.77	.	AC=2;AF=1.00;AN=2;DP=51;ExcessHet=3.0103;FS=0.000;MLEAC=2;MLEAF=1.00;MQ=43.13;QD=27.50;SOR=0.732	GT:AD:DP:GQ:PL	1/1:0,51:51:99:2249,156,0
X	8943331	.	A	AAG	2330.73	.	AC=2;AF=1.00;AN=2;DP=53;ExcessHet=3.0103;FS=0.000;MLEAC=2;MLEAF=1.00;MQ=43.09;QD=26.96;SOR=0.892	GT:AD:DP:GQ:PL	1/1:0,53:53:99:2368,166,0
X	8943372	.	C	A	2090.77	.	AC=2;AF=1.00;AN=2;DP=48;ExcessHet=3.0103;FS=0.000;MLEAC=2;MLEAF=1.00;MQ=43.03;QD=33.72;SOR=0.866	GT:AD:DP:GQ:PL	1/1:0,48:48:99:2119,144,0
X	8943373	.	CA	C	2081.73	.	AC=2;AF=1.00;AN=2;DP=47;ExcessHet=3.0103;FS=0.000;MLEAC=2;MLEAF=1.00;MQ=43.01;QD=30.67;SOR=0.919	GT:AD:DP:GQ:PL	1/1:0,47:47:99:2119,144,0
X	8943423	.	G	A	1531.77	.	AC=2;AF=1.00;AN=2;DP=55;ExcessHet=3.0103;FS=0.000;MLEAC=2;MLEAF=1.00;MQ=43.32;QD=27.85;SOR=0.884	GT:AD:DP:GQ:PL	1/1:0,55:55:99:1560,165,0
X	8943452	.	T	C	2495.77	.	AC=2;AF=1.00;AN=2;DP=58;ExcessHet=3.0103;FS=0.000;MLEAC=2;MLEAF=1.00;MQ=43.46;QD=27.88;SOR=0.762	GT:AD:DP:GQ:PL	1/1:0,58:58:99:2524,178,0
X	8943472	.	C	G	2445.77	.	AC=2;AF=1.00;AN=2;DP=58;ExcessHet=3.0103;FS=0.000;MLEAC=2;MLEAF=1.00;MQ=43.53;QD=37.91;SOR=0.836	GT:AD:DP:GQ:PL	1/1:0,58:58:99:2474,175,0
X	8943521	.	A	G	1474.77	.	AC=2;AF=1.00;AN=2;DP=56;ExcessHet=3.0103;FS=0.000;MLEAC=2;MLEAF=1.00;MQ=43.60;QD=26.34;SOR=0.841	GT:AD:DP:GQ:PL	1/1:0,56:56:99:1503,167,0
X	8943625	.	C	CGAGTTGAGTTGAGTTGAGTT	1508.73	.	AC=2;AF=1.00;AN=2;DP=30;ExcessHet=3.0103;FS=0.000;MLEAC=2;MLEAF=1.00;MQ=41.98;QD=28.99;SOR=1.143	GT:AD:DP:GQ:PL	1/1:0,30:30:99:1546,107,0
X	8943719	.	T	C	1252.77	.	AC=2;AF=1.00;AN=2;DP=29;ExcessHet=3.0103;FS=0.000;MLEAC=2;MLEAF=1.00;MQ=43.93;QD=21.23;SOR=0.760	GT:AD:DP:GQ:PL	1/1:0,29:29:87:1281,87,0
X	8943720	.	T	C	1252.77	.	AC=2;AF=1.00;AN=2;DP=29;ExcessHet=3.0103;FS=0.000;MLEAC=2;MLEAF=1.00;MQ=43.93;QD=34.33;SOR=0.760	GT:AD:DP:GQ:PL	1/1:0,29:29:87:1281,87,0
X	8943852	.	T	C	902.77	.	AC=2;AF=1.00;AN=2;DP=34;ExcessHet=3.0103;FS=0.000;MLEAC=2;MLEAF=1.00;MQ=43.77;QD=26.55;SOR=0.941	GT:AD:DP:GQ:PL	1/1:0,34:34:99:931,101,0
X	8943960	.	G	A	1037.77	.	AC=2;AF=1.00;AN=2;DP=37;ExcessHet=3.0103;FS=0.000;MLEAC=2;MLEAF=1.00;MQ=43.90;QD=28.05;SOR=1.609	GT:AD:DP:GQ:PL	1/1:0,37:37:99:1066,111,0
X	8943993	.	T	C	1092.77	.	AC=2;AF=1.00;AN=2;DP=39;ExcessHet=3.0103;FS=0.000;MLEAC=2;MLEAF=1.00;MQ=43.80;QD=28.02;SOR=0.850	GT:AD:DP:GQ:PL	1/1:0,39:39:99:1121,117,0
X	8944777	.	A	ATAC	1511.73	.	AC=2;AF=1.00;AN=2;DP=34;ExcessHet=3.0103;FS=0.000;MLEAC=2;MLEAF=1.00;MQ=43.88;QD=29.42;SOR=1.244	GT:AD:DP:GQ:PL	1/1:0,34:34:99:1549,105,0
X	8944948	.	TC	T	225.74	.	AC=2;AF=1.00;AN=2;DP=13;ExcessHet=3.0103;FS=0.000;MLEAC=2;MLEAF=1.00;MQ=42.25;QD=25.08;SOR=2.093	GT:AD:DP:GQ:PL	1/1:0,9:9:27:263,27,0
X	8945117	.	T	A	1156.77	.	AC=2;AF=1.00;AN=2;DP=45;ExcessHet=3.0103;FS=0.000;MLEAC=2;MLEAF=1.00;MQ=43.71;QD=25.71;SOR=2.252	GT:AD:DP:GQ:PL	1/1:0,45:45:99:1185,134,0
X	8945560	.	C	T	1109.77	.	AC=2;AF=1.00;AN=2;DP=40;ExcessHet=3.0103;FS=0.000;MLEAC=2;MLEAF=1.00;MQ=43.34;QD=27.74;SOR=0.793	GT:AD:DP:GQ:PL	1/1:0,40:40:99:1138,120,0
X	8945607	.	C	A	1170.77	.	AC=2;AF=1.00;AN=2;DP=43;ExcessHet=3.0103;FS=0.000;MLEAC=2;MLEAF=1.00;MQ=43.23;QD=27.23;SOR=0.941	GT:AD:DP:GQ:PL	1/1:0,43:43:99:1199,129,0
X	8945716	.	TCTGCG	T	522.73	.	AC=2;AF=1.00;AN=2;BaseQRankSum=-0.860;ClippingRankSum=0.000;DP=35;ExcessHet=3.0103;FS=5.775;MLEAC=2;MLEAF=1.00;MQ=41.68;MQRankSum=-2.055;QD=16.86;ReadPosRankSum=-1.571;SOR=0.102	GT:AD:DP:GQ:PL	1/1:3,28:31:35:560,35,0
X	8945766	.	C	T	1528.77	.	AC=2;AF=1.00;AN=2;DP=36;ExcessHet=3.0103;FS=0.000;MLEAC=2;MLEAF=1.00;MQ=41.08;QD=28.28;SOR=1.949	GT:AD:DP:GQ:PL	1/1:0,36:36:99:1557,111,0
X	8945779	.	C	CCGAAATATTCCAAAAAAAAATGCTG	1789.73	.	AC=2;AF=1.00;AN=2;DP=36;ExcessHet=3.0103;FS=0.000;MLEAC=2;MLEAF=1.00;MQ=40.96;QD=29.48;SOR=2.179	GT:AD:DP:GQ:PL	1/1:0,36:36:99:1827,126,0
X	8945783	.	T	C	1619.77	.	AC=2;AF=1.00;AN=2;DP=36;ExcessHet=3.0103;FS=0.000;MLEAC=2;MLEAF=1.00;MQ=41.23;QD=23.94;SOR=1.949	GT:AD:DP:GQ:PL	1/1:0,36:36:99:1648,111,0
X	8945792	.	C	G	1674.77	.	AC=2;AF=1.00;AN=2;DP=38;ExcessHet=3.0103;FS=0.000;MLEAC=2;MLEAF=1.00;MQ=41.44;QD=27.50;SOR=1.329	GT:AD:DP:GQ:PL	1/1:0,38:38:99:1703,117,0
X	8945838	.	A	G	732.77	.	AC=2;AF=1.00;AN=2;DP=27;ExcessHet=3.0103;FS=0.000;MLEAC=2;MLEAF=1.00;MQ=42.28;QD=27.14;SOR=0.765	GT:AD:DP:GQ:PL	1/1:0,27:27:81:761,81,0
X	8945883	.	TAAAAA	T	1492.73	.	AC=2;AF=1.00;AN=2;DP=38;ExcessHet=3.0103;FS=0.000;MLEAC=2;MLEAF=1.00;MQ=43.33;QD=34.35;SOR=1.244	GT:AD:DP:GQ:PL	1/1:0,34:34:99:1530,103,0
X	8946025	.	GTA	G	1921.73	.	AC=2;AF=1.00;AN=2;DP=52;ExcessHet=3.0103;FS=0.000;MLEAC=2;MLEAF=1.00;MQ=43.68;QD=31.58;SOR=2.655	GT:AD:DP:GQ:PL	1/1:0,49:49:99:1959,148,0
X	8946099	.	T	C	1325.77	.	AC=2;AF=1.00;AN=2;DP=49;ExcessHet=3.0103;FS=0.000;MLEAC=2;MLEAF=1.00;MQ=43.70;QD=27.62;SOR=0.866	GT:AD:DP:GQ:PL	1/1:0,48:48:99:1354,144,0
X	8946152	.	C	T	2348.77	.	AC=2;AF=1.00;AN=2;DP=58;ExcessHet=3.0103;FS=0.000;MLEAC=2;MLEAF=1.00;MQ=43.65;QD=30.93;SOR=1.085	GT:AD:DP:GQ:PL	1/1:0,58:58:99:2377,174,0
X	8946156	.	GT	G	2376.73	.	AC=2;AF=1.00;AN=2;DP=60;ExcessHet=3.0103;FS=0.000;MLEAC=2;MLEAF=1.00;MQ=43.66;QD=30.54;SOR=1.160	GT:AD:DP:GQ:PL	1/1:0,60:60:99:2414,179,0
X	8946272	.	C	G	2149.77	.	AC=2;AF=1.00;AN=2;DP=47;ExcessHet=3.0103;FS=0.000;MLEAC=2;MLEAF=1.00;MQ=43.85;QD=30.45;SOR=1.085	GT:AD:DP:GQ:PL	1/1:0,46:46:99:2178,147,0
X	8946273	.	A	G	2149.77	.	AC=2;AF=1.00;AN=2;DP=48;ExcessHet=3.0103;FS=0.000;MLEAC=2;MLEAF=1.00;MQ=43.86;QD=32.82;SOR=1.132	GT:AD:DP:GQ:PL	1/1:0,47:47:99:2178,147,0
X	8946274	.	A	G	2149.77	.	AC=2;AF=1.00;AN=2;DP=50;ExcessHet=3.0103;FS=0.000;MLEAC=2;MLEAF=1.00;MQ=43.86;QD=32.23;SOR=1.112	GT:AD:DP:GQ:PL	1/1:0,49:49:99:2178,147,0
X	8946401	.	A	G	1325.77	.	AC=2;AF=1.00;AN=2;DP=52;ExcessHet=3.0103;FS=0.000;MLEAC=2;MLEAF=1.00;MQ=43.39;QD=25.50;SOR=0.770	GT:AD:DP:GQ:PL	1/1:0,52:52:99:1354,153,0
X	8946412	.	A	G	1258.77	.	AC=2;AF=1.00;AN=2;DP=49;ExcessHet=3.0103;FS=0.000;MLEAC=2;MLEAF=1.00;MQ=43.34;QD=25.69;SOR=0.818	GT:AD:DP:GQ:PL	1/1:0,49:49:99:1287,145,0
X	8946418	.	C	CCCACGTTTTTTTTT	2182.73	.	AC=2;AF=1.00;AN=2;DP=50;ExcessHet=3.0103;FS=0.000;MLEAC=2;MLEAF=1.00;MQ=43.35;QD=31.64;SOR=0.823	GT:AD:DP:GQ:PL	1/1:0,47:47:99:2220,149,0
X	8947362	.	T	TTGTGTGGG	1834.73	.	AC=2;AF=1.00;AN=2;DP=50;ExcessHet=3.0103;FS=0.000;MLEAC=2;MLEAF=1.00;MQ=42.96;QD=33.99;SOR=0.990	GT:AD:DP:GQ:PL	1/1:0,44:44:99:1872,135,0
X	8947385	.	G	T	1614.77	.	AC=2;AF=1.00;AN=2;DP=38;ExcessHet=3.0103;FS=0.000;MLEAC=2;MLEAF=1.00;MQ=42.67;QD=34.62;SOR=0.798	GT:AD:DP:GQ:PL	1/1:0,38:38:99:1643,114,0
X	8947440	.	T	TTTTC	1894.73	.	AC=2;AF=1.00;AN=2;DP=44;ExcessHet=3.0103;FS=0.000;MLEAC=2;MLEAF=1.00;MQ=43.20;QD=30.60;SOR=0.836	GT:AD:DP:GQ:PL	1/1:0,43:43:99:1932,129,0
X	8947636	.	A	G	3357.77	.	AC=2;AF=1.00;AN=2;DP=77;ExcessHet=3.0103;FS=0.000;MLEAC=2;MLEAF=1.00;MQ=42.19;QD=34.43;SOR=1.079	GT:AD:DP:GQ:PL	1/1:0,77:77:99:3386,232,0
X	8947645	.	CT	C	3438.73	.	AC=2;AF=1.00;AN=2;DP=78;ExcessHet=3.0103;FS=0.000;MLEAC=2;MLEAF=1.00;MQ=42.13;QD=31.32;SOR=0.976	GT:AD:DP:GQ:PL	1/1:0,78:78:99:3476,235,0
X	8947657	.	C	CTACCAAT	3652.73	.	AC=2;AF=1.00;AN=2;DP=80;ExcessHet=3.0103;FS=0.000;MLEAC=2;MLEAF=1.00;MQ=42.00;QD=25.36;SOR=1.096	GT:AD:DP:GQ:PL	1/1:0,80:80:99:3690,247,0
X	8947660	.	G	GGA	3652.73	.	AC=2;AF=1.00;AN=2;DP=81;ExcessHet=3.0103;FS=0.000;MLEAC=2;MLEAF=1.00;MQ=41.97;QD=28.27;SOR=1.124	GT:AD:DP:GQ:PL	1/1:0,81:81:99:3690,247,0
X	8947662	.	A	T	3661.77	.	AC=2;AF=1.00;AN=2;DP=76;ExcessHet=3.0103;FS=0.000;MLEAC=2;MLEAF=1.00;MQ=41.86;QD=28.17;SOR=1.051	GT:AD:DP:GQ:PL	1/1:0,76:76:99:3690,247,0
X	8947665	.	A	C	3481.77	.	AC=2;AF=1.00;AN=2;DP=76;ExcessHet=3.0103;FS=0.000;MLEAC=2;MLEAF=1.00;MQ=41.86;QD=31.53;SOR=1.051	GT:AD:DP:GQ:PL	1/1:0,76:76:99:3510,235,0
X	8947669	.	T	G	3526.77	.	AC=2;AF=1.00;AN=2;DP=77;ExcessHet=3.0103;FS=0.000;MLEAC=2;MLEAF=1.00;MQ=41.83;QD=29.43;SOR=1.012	GT:AD:DP:GQ:PL	1/1:0,77:77:99:3555,238,0
X	8947675	.	T	G	3391.77	.	AC=2;AF=1.00;AN=2;DP=76;ExcessHet=3.0103;FS=0.000;MLEAC=2;MLEAF=1.00;MQ=41.78;QD=36.31;SOR=1.121	GT:AD:DP:GQ:PL	1/1:0,76:76:99:3420,229,0
X	8947681	.	T	A	3331.77	.	AC=2;AF=1.00;AN=2;DP=74;ExcessHet=3.0103;FS=0.000;MLEAC=2;MLEAF=1.00;MQ=41.77;QD=30.77;SOR=1.209	GT:AD:DP:GQ:PL	1/1:0,74:74:99:3360,226,0
X	8947688	.	C	T	3138.77	.	AC=2;AF=1.00;AN=2;DP=71;ExcessHet=3.0103;FS=0.000;MLEAC=2;MLEAF=1.00;MQ=41.79;QD=26.50;SOR=1.276	GT:AD:DP:GQ:PL	1/1:0,71:71:99:3167,214,0
X	8947718	.	A	T	2853.77	.	AC=2;AF=1.00;AN=2;DP=68;ExcessHet=3.0103;FS=0.000;MLEAC=2;MLEAF=1.00;MQ=42.10;QD=35.06;SOR=0.814	GT:AD:DP:GQ:PL	1/1:0,68:68:99:2882,211,0
X	8947733	.	AT	A	2811.73	.	AC=2;AF=1.00;AN=2;DP=62;ExcessHet=3.0103;FS=0.000;MLEAC=2;MLEAF=1.00;MQ=42.29;QD=28.44;SOR=0.693	GT:AD:DP:GQ:PL	1/1:0,62:62:99:2849,199,0
X	8947750	.	A	G	2702.77	.	AC=2;AF=1.00;AN=2;DP=58;ExcessHet=3.0103;FS=0.000;MLEAC=2;MLEAF=1.00;MQ=42.41;QD=22.59;SOR=0.762	GT:AD:DP:GQ:PL	1/1:0,58:58:99:2731,184,0
X	8947751	.	C	A	2657.77	.	AC=2;AF=1.00;AN=2;DP=58;ExcessHet=3.0103;FS=0.000;MLEAC=2;MLEAF=1.00;MQ=42.47;QD=30.54;SOR=0.836	GT:AD:DP:GQ:PL	1/1:0,58:58:99:2686,181,0
X	8947810	.	C	G	2481.77	.	AC=2;AF=1.00;AN=2;DP=56;ExcessHet=3.0103;FS=0.000;MLEAC=2;MLEAF=1.00;MQ=43.03;QD=32.95;SOR=1.528	GT:AD:DP:GQ:PL	1/1:0,56:56:99:2510,169,0
X	8947813	.	T	C	2481.77	.	AC=2;AF=1.00;AN=2;DP=56;ExcessHet=3.0103;FS=0.000;MLEAC=2;MLEAF=1.00;MQ=43.03;QD=29.41;SOR=1.528	GT:AD:DP:GQ:PL	1/1:0,56:56:99:2510,169,0
X	8947985	.	TCCCCCCCC	T	2605.73	.	AC=2;AF=1.00;AN=2;DP=60;ExcessHet=3.0103;FS=0.000;MLEAC=2;MLEAF=1.00;MQ=43.28;QD=31.09;SOR=0.800	GT:AD:DP:GQ:PL	1/1:0,57:57:99:2643,178,0
X	8947999	.	C	A	2659.77	.	AC=2;AF=1.00;AN=2;DP=60;ExcessHet=3.0103;FS=0.000;MLEAC=2;MLEAF=1.00;MQ=43.32;QD=30.40;SOR=0.760	GT:AD:DP:GQ:PL	1/1:0,60:60:99:2688,181,0
X	8948002	.	C	CAAA	2654.73	.	AC=2;AF=1.00;AN=2;DP=59;ExcessHet=3.0103;FS=0.000;MLEAC=2;MLEAF=1.00;MQ=43.30;QD=31.16;SOR=0.796	GT:AD:DP:GQ:PL	1/1:0,59:59:99:2692,181,0
X	8948434	.	G	A	1507.77	.	AC=2;AF=1.00;AN=2;DP=54;ExcessHet=3.0103;FS=0.000;MLEAC=2;MLEAF=1.00;MQ=43.38;QD=27.92;SOR=1.118	GT:AD:DP:GQ:PL	1/1:0,54:54:99:1536,162,0
X	8948472	.	A	G	1357.77	.	AC=2;AF=1.00;AN=2;DP=51;ExcessHet=3.0103;FS=0.000;MLEAC=2;MLEAF=1.00;MQ=43.30;QD=27.16;SOR=0.952	GT:AD:DP:GQ:PL	1/1:0,50:50:99:1386,150,0
X	8948701	.	C	CTTTAGAAAAATTGAGCTACTAATG	2108.73	.	AC=2;AF=1.00;AN=2;DP=51;ExcessHet=3.0103;FS=0.000;MLEAC=2;MLEAF=1.00;MQ=41.01;QD=28.60;SOR=0.866	GT:AD:DP:GQ:PL	1/1:0,48:48:99:2146,143,0
X	8948712	.	T	A	1373.77	.	AC=2;AF=1.00;AN=2;DP=32;ExcessHet=3.0103;FS=0.000;MLEAC=2;MLEAF=1.00;MQ=40.24;QD=31.11;SOR=0.693	GT:AD:DP:GQ:PL	1/1:0,32:32:96:1402,96,0
X	8948721	.	A	T	1343.77	.	AC=2;AF=1.00;AN=2;DP=31;ExcessHet=3.0103;FS=0.000;MLEAC=2;MLEAF=1.00;MQ=40.12;QD=31.44;SOR=0.756	GT:AD:DP:GQ:PL	1/1:0,31:31:93:1372,93,0
X	8948737	.	C	A	725.77	.	AC=2;AF=1.00;AN=2;DP=27;ExcessHet=3.0103;FS=0.000;MLEAC=2;MLEAF=1.00;MQ=39.89;QD=26.88;SOR=0.765	GT:AD:DP:GQ:PL	1/1:0,27:27:81:754,81,0
X	8956569	.	A	AT	1161.73	.	AC=2;AF=1.00;AN=2;DP=55;ExcessHet=3.0103;FS=0.000;MLEAC=2;MLEAF=1.00;MQ=43.46;QD=21.92;SOR=0.730	GT:AD:DP:GQ:PL	1/1:0,53:53:99:1199,158,0
X	8957032	.	T	C	1213.77	.	AC=2;AF=1.00;AN=2;DP=44;ExcessHet=3.0103;FS=0.000;MLEAC=2;MLEAF=1.00;MQ=44.00;QD=27.59;SOR=0.883	GT:AD:DP:GQ:PL	1/1:0,44:44:99:1242,132,0
X	8957123	.	C	T	1532.77	.	AC=2;AF=1.00;AN=2;DP=51;ExcessHet=3.0103;FS=0.000;MLEAC=2;MLEAF=1.00;MQ=44.00;QD=30.05;SOR=0.994	GT:AD:DP:GQ:PL	1/1:0,51:51:99:1561,153,0
X	8957176	.	G	C	1533.77	.	AC=2;AF=1.00;AN=2;DP=55;ExcessHet=3.0103;FS=0.000;MLEAC=2;MLEAF=1.00;MQ=44.00;QD=27.89;SOR=0.884	GT:AD:DP:GQ:PL	1/1:0,55:55:99:1562,165,0
X	8957567	.	TG	T	2090.73	.	AC=2;AF=1.00;AN=2;DP=55;ExcessHet=3.0103;FS=0.000;MLEAC=2;MLEAF=1.00;MQ=43.91;QD=33.29;SOR=0.732	GT:AD:DP:GQ:PL	1/1:0,53:53:99:2128,160,0
X	8957571	.	G	A	1130.73	.	AC=2;AF=1.00;AN=2;DP=54;ExcessHet=3.0103;FS=0.000;MLEAC=2;MLEAF=1.00;MQ=43.91;QD=21.74;SOR=0.732	GT:AD:DP:GQ:PL	1/1:0,52:52:99:1168,155,0
X	8958902	.	CT	C	77.70	.	AC=1;AF=0.500;AN=2;BaseQRankSum=0.400;ClippingRankSum=0.000;DP=22;ExcessHet=3.0103;FS=8.751;MLEAC=1;MLEAF=0.500;MQ=43.87;MQRankSum=0.000;QD=7.06;ReadPosRankSum=0.431;SOR=1.715	GT:AD:DP:GQ:PL	0/1:2,9:11:6:114,0,6
X	8959381	.	C	G	1739.77	.	AC=2;AF=1.00;AN=2;DP=63;ExcessHet=3.0103;FS=0.000;MLEAC=2;MLEAF=1.00;MQ=43.94;QD=27.62;SOR=0.933	GT:AD:DP:GQ:PL	1/1:0,63:63:99:1768,189,0
X	8960318	.	TG	T	1324.73	.	AC=2;AF=1.00;AN=2;DP=44;ExcessHet=3.0103;FS=0.000;MLEAC=2;MLEAF=1.00;MQ=43.91;QD=30.81;SOR=0.836	GT:AD:DP:GQ:PL	1/1:0,43:43:99:1362,129,0
X	8961100	.	GTAATAAT	G	495.73	.	AC=2;AF=1.00;AN=2;DP=12;ExcessHet=3.0103;FS=0.000;MLEAC=2;MLEAF=1.00;MQ=44.00;QD=33.22;SOR=1.445	GT:AD:DP:GQ:PL	1/1:0,12:12:36:533,36,0
X	8961663	.	G	A	1155.77	.	AC=2;AF=1.00;AN=2;DP=43;ExcessHet=3.0103;FS=0.000;MLEAC=2;MLEAF=1.00;MQ=43.95;QD=26.88;SOR=1.055	GT:AD:DP:GQ:PL	1/1:0,43:43:99:1184,129,0
X	8962113	.	CAGACTGTGCCAAATAATA	C	2232.73	.	AC=2;AF=1.00;AN=2;DP=52;ExcessHet=3.0103;FS=0.000;MLEAC=2;MLEAF=1.00;MQ=43.87;QD=35.83;SOR=0.813	GT:AD:DP:GQ:PL	1/1:0,51:51:99:2270,154,0
X	8962990	.	A	AT	763.73	.	AC=2;AF=1.00;AN=2;BaseQRankSum=-0.947;ClippingRankSum=0.000;DP=40;ExcessHet=3.0103;FS=0.000;MLEAC=2;MLEAF=1.00;MQ=44.00;MQRankSum=0.000;QD=20.10;ReadPosRankSum=-1.095;SOR=0.293	GT:AD:DP:GQ:PL	1/1:1,37:38:97:801,97,0
X	8963002	.	C	A	1420.77	.	AC=2;AF=1.00;AN=2;DP=49;ExcessHet=3.0103;FS=0.000;MLEAC=2;MLEAF=1.00;MQ=44.00;QD=29.00;SOR=1.112	GT:AD:DP:GQ:PL	1/1:0,49:49:99:1449,147,0
X	8963191	.	A	ATG	1175.73	.	AC=2;AF=1.00;AN=2;BaseQRankSum=-0.086;ClippingRankSum=0.000;DP=49;ExcessHet=3.0103;FS=0.000;MLEAC=2;MLEAF=1.00;MQ=42.78;MQRankSum=-0.383;QD=27.99;ReadPosRankSum=0.496;SOR=0.538	GT:AD:DP:GQ:PL	1/1:1,41:42:99:1213,109,0
X	8963861	.	TA	T	495.73	.	AC=2;AF=1.00;AN=2;DP=34;ExcessHet=3.0103;FS=0.000;MLEAC=2;MLEAF=1.00;MQ=43.88;QD=18.36;SOR=0.922	GT:AD:DP:GQ:PL	1/1:0,27:27:80:533,80,0
X	8963902	.	T	C	844.77	.	AC=2;AF=1.00;AN=2;DP=32;ExcessHet=3.0103;FS=0.000;MLEAC=2;MLEAF=1.00;MQ=43.94;QD=27.25;SOR=0.892	GT:AD:DP:GQ:PL	1/1:0,31:31:93:873,93,0
X	8964378	.	A	T	1220.77	.	AC=2;AF=1.00;AN=2;DP=45;ExcessHet=3.0103;FS=0.000;MLEAC=2;MLEAF=1.00;MQ=43.96;QD=27.13;SOR=1.714	GT:AD:DP:GQ:PL	1/1:0,45:45:99:1249,135,0
X	8964550	.	GA	G	302.73	.	AC=1;AF=0.500;AN=2;BaseQRankSum=-0.078;ClippingRankSum=0.000;DP=38;ExcessHet=3.0103;FS=14.801;MLEAC=1;MLEAF=0.500;MQ=43.90;MQRankSum=-0.523;QD=8.65;ReadPosRankSum=0.467;SOR=0.018	GT:AD:DP:GQ:PL	0/1:9,26:35:71:340,0,71
X	8964795	.	C	A	1425.77	.	AC=2;AF=1.00;AN=2;DP=51;ExcessHet=3.0103;FS=0.000;MLEAC=2;MLEAF=1.00;MQ=43.96;QD=27.96;SOR=1.201	GT:AD:DP:GQ:PL	1/1:0,51:51:99:1454,153,0
X	8965952	.	T	C	1907.77	.	AC=2;AF=1.00;AN=2;DP=71;ExcessHet=3.0103;FS=0.000;MLEAC=2;MLEAF=1.00;MQ=44.00;QD=27.25;SOR=0.874	GT:AD:DP:GQ:PL	1/1:0,70:70:99:1936,209,0
X	8966271	.	G	A	1734.77	.	AC=2;AF=1.00;AN=2;DP=66;ExcessHet=3.0103;FS=0.000;MLEAC=2;MLEAF=1.00;MQ=44.00;QD=26.28;SOR=0.818	GT:AD:DP:GQ:PL	1/1:0,66:66:99:1763,196,0
X	8966732	.	T	G	1188.77	.	AC=2;AF=1.00;AN=2;BaseQRankSum=1.992;ClippingRankSum=0.000;DP=46;ExcessHet=3.0103;FS=0.000;MLEAC=2;MLEAF=1.00;MQ=44.00;MQRankSum=0.000;QD=26.42;ReadPosRankSum=-0.696;SOR=0.223	GT:AD:DP:GQ:PL	1/1:1,44:45:99:1217,125,0
X	8966760	.	A	G	1328.77	.	AC=2;AF=1.00;AN=2;DP=48;ExcessHet=3.0103;FS=0.000;MLEAC=2;MLEAF=1.00;MQ=44.00;QD=27.68;SOR=0.963	GT:AD:DP:GQ:PL	1/1:0,48:48:99:1357,144,0
X	8966798	.	G	A	1348.77	.	AC=2;AF=1.00;AN=2;DP=49;ExcessHet=3.0103;FS=0.000;MLEAC=2;MLEAF=1.00;MQ=43.96;QD=27.53;SOR=0.818	GT:AD:DP:GQ:PL	1/1:0,49:49:99:1377,147,0
X	8966869	.	A	ATT	1603.73	.	AC=2;AF=1.00;AN=2;BaseQRankSum=-1.120;ClippingRankSum=0.000;DP=55;ExcessHet=3.0103;FS=0.000;MLEAC=2;MLEAF=1.00;MQ=43.93;MQRankSum=-0.098;QD=29.70;ReadPosRankSum=0.064;SOR=0.395	GT:AD:DP:GQ:PL	1/1:1,53:54:99:1641,133,0
X	8968301	.	CAAA	C	1612.73	.	AC=2;AF=1.00;AN=2;DP=45;ExcessHet=3.0103;FS=0.000;MLEAC=2;MLEAF=1.00;MQ=44.00;QD=34.55;SOR=0.892	GT:AD:DP:GQ:PL	1/1:0,44:44:99:1650,131,0
X	8968389	.	C	T	1208.77	.	AC=2;AF=1.00;AN=2;DP=45;ExcessHet=3.0103;FS=0.000;MLEAC=2;MLEAF=1.00;MQ=44.00;QD=27.47;SOR=1.508	GT:AD:DP:GQ:PL	1/1:0,44:44:99:1237,132,0
X	8968495	.	A	T	1479.77	.	AC=2;AF=1.00;AN=2;DP=56;ExcessHet=3.0103;FS=0.000;MLEAC=2;MLEAF=1.00;MQ=43.83;QD=27.40;SOR=1.022	GT:AD:DP:GQ:PL	1/1:0,54:54:99:1508,161,0
X	8968683	.	CG	C	602.73	.	AC=2;AF=1.00;AN=2;DP=29;ExcessHet=3.0103;FS=0.000;MLEAC=2;MLEAF=1.00;MQ=43.77;QD=22.32;SOR=0.922	GT:AD:DP:GQ:PL	1/1:0,27:27:80:640,80,0
X	8968748	.	C	A	910.77	.	AC=2;AF=1.00;AN=2;DP=33;ExcessHet=3.0103;FS=0.000;MLEAC=2;MLEAF=1.00;MQ=43.54;QD=27.60;SOR=0.752	GT:AD:DP:GQ:PL	1/1:0,33:33:99:939,99,0
X	8968912	.	TC	T	1231.73	.	AC=2;AF=1.00;AN=2;DP=32;ExcessHet=3.0103;FS=0.000;MLEAC=2;MLEAF=1.00;MQ=42.09;QD=24.91;SOR=1.220	GT:AD:DP:GQ:PL	1/1:0,31:31:94:1269,94,0
X	8968914	.	TCTCTCTCTCTCTCTCTCTCTCTC	T	702.75	.	AC=2;AF=1.00;AN=2;BaseQRankSum=0.162;ClippingRankSum=0.000;DP=31;ExcessHet=3.0103;FS=2.808;MLEAC=2;MLEAF=1.00;MQ=42.03;MQRankSum=0.262;QD=25.10;SOR=0.235	GT:AD:DP:GQ:PL	1/1:2,26:28:23:740,23,0
X	8969039	.	C	CATTTT	1852.73	.	AC=2;AF=1.00;AN=2;DP=40;ExcessHet=3.0103;FS=0.000;MLEAC=2;MLEAF=1.00;MQ=43.21;QD=24.80;SOR=1.151	GT:AD:DP:GQ:PL	1/1:0,40:40:99:1890,126,0
X	8969063	.	A	G	1945.77	.	AC=2;AF=1.00;AN=2;DP=47;ExcessHet=3.0103;FS=0.000;MLEAC=2;MLEAF=1.00;MQ=43.71;QD=31.16;SOR=1.203	GT:AD:DP:GQ:PL	1/1:0,46:46:99:1974,138,0
X	8969413	.	C	A	1686.77	.	AC=2;AF=1.00;AN=2;BaseQRankSum=-0.424;ClippingRankSum=0.000;DP=63;ExcessHet=3.0103;FS=3.080;MLEAC=2;MLEAF=1.00;MQ=43.81;MQRankSum=-0.065;QD=26.77;ReadPosRankSum=0.881;SOR=0.324	GT:AD:DP:GQ:PL	1/1:1,62:63:99:1715,163,0
X	8969428	.	TCATA	T	2608.73	.	AC=2;AF=1.00;AN=2;BaseQRankSum=-1.347;ClippingRankSum=0.000;DP=61;ExcessHet=3.0103;FS=3.082;MLEAC=2;MLEAF=1.00;MQ=43.80;MQRankSum=-0.066;QD=29.56;ReadPosRankSum=1.591;SOR=0.328	GT:AD:DP:GQ:PL	1/1:1,60:61:99:2646,139,0
X	8969448	.	G	T	1530.77	.	AC=2;AF=1.00;AN=2;DP=56;ExcessHet=3.0103;FS=0.000;MLEAC=2;MLEAF=1.00;MQ=43.73;QD=27.34;SOR=0.765	GT:AD:DP:GQ:PL	1/1:0,56:56:99:1559,167,0
X	8969661	.	T	C	1243.77	.	AC=2;AF=1.00;AN=2;DP=45;ExcessHet=3.0103;FS=0.000;MLEAC=2;MLEAF=1.00;MQ=43.94;QD=27.64;SOR=0.929	GT:AD:DP:GQ:PL	1/1:0,45:45:99:1272,135,0
X	8969666	.	C	CATA	1779.73	.	AC=2;AF=1.00;AN=2;DP=43;ExcessHet=3.0103;FS=0.000;MLEAC=2;MLEAF=1.00;MQ=43.93;QD=22.72;SOR=1.022	GT:AD:DP:GQ:PL	1/1:0,40:40:99:1817,123,0
X	8969680	.	A	G	1086.77	.	AC=2;AF=1.00;AN=2;DP=39;ExcessHet=3.0103;FS=0.000;MLEAC=2;MLEAF=1.00;MQ=43.93;QD=27.87;SOR=1.096	GT:AD:DP:GQ:PL	1/1:0,39:39:99:1115,117,0
X	8971203	.	C	T	1235.77	.	AC=2;AF=1.00;AN=2;DP=45;ExcessHet=3.0103;FS=0.000;MLEAC=2;MLEAF=1.00;MQ=43.96;QD=27.46;SOR=1.559	GT:AD:DP:GQ:PL	1/1:0,45:45:99:1264,134,0
X	8971319	.	C	T	1679.77	.	AC=2;AF=1.00;AN=2;DP=59;ExcessHet=3.0103;FS=0.000;MLEAC=2;MLEAF=1.00;MQ=43.88;QD=28.47;SOR=0.726	GT:AD:DP:GQ:PL	1/1:0,59:59:99:1708,177,0
X	8972055	.	CA	C	381.74	.	AC=2;AF=1.00;AN=2;BaseQRankSum=0.916;ClippingRankSum=0.000;DP=45;ExcessHet=3.0103;FS=8.873;MLEAC=1;MLEAF=0.500;MQ=43.91;MQRankSum=-0.592;QD=10.60;ReadPosRankSum=1.184;SOR=1.316	GT:AD:DP:GQ:PL	1/1:5,31:36:12:405,12,0
X	8972422	.	A	AATACTCC	2870.73	.	AC=2;AF=1.00;AN=2;DP=67;ExcessHet=3.0103;FS=0.000;MLEAC=2;MLEAF=1.00;MQ=43.01;QD=28.61;SOR=0.976	GT:AD:DP:GQ:PL	1/1:0,62:62:99:2908,195,0
X	8972878	.	T	G	1261.77	.	AC=2;AF=1.00;AN=2;DP=47;ExcessHet=3.0103;FS=0.000;MLEAC=2;MLEAF=1.00;MQ=44.00;QD=26.85;SOR=0.735	GT:AD:DP:GQ:PL	1/1:0,47:47:99:1290,140,0
X	8972975	.	G	T	1810.77	.	AC=2;AF=1.00;AN=2;DP=40;ExcessHet=3.0103;FS=0.000;MLEAC=2;MLEAF=1.00;MQ=44.00;QD=30.89;SOR=1.022	GT:AD:DP:GQ:PL	1/1:0,40:40:99:1839,123,0
X	8972984	.	ATG	A	1942.73	.	AC=2;AF=1.00;AN=2;DP=44;ExcessHet=3.0103;FS=0.000;MLEAC=2;MLEAF=1.00;MQ=44.00;QD=29.96;SOR=1.105	GT:AD:DP:GQ:PL	1/1:0,44:44:99:1980,132,0
X	8972987	.	T	C	1951.77	.	AC=2;AF=1.00;AN=2;DP=44;ExcessHet=3.0103;FS=0.000;MLEAC=2;MLEAF=1.00;MQ=44.00;QD=30.07;SOR=1.105	GT:AD:DP:GQ:PL	1/1:0,44:44:99:1980,132,0
X	8972999	.	A	C	1152.77	.	AC=2;AF=1.00;AN=2;DP=44;ExcessHet=3.0103;FS=0.000;MLEAC=2;MLEAF=1.00;MQ=44.00;QD=26.20;SOR=1.105	GT:AD:DP:GQ:PL	1/1:0,44:44:99:1181,131,0
X	8973105	.	G	T	1220.77	.	AC=2;AF=1.00;AN=2;DP=44;ExcessHet=3.0103;FS=0.000;MLEAC=2;MLEAF=1.00;MQ=43.96;QD=27.74;SOR=1.105	GT:AD:DP:GQ:PL	1/1:0,44:44:99:1249,132,0
X	8973202	.	T	A	1620.77	.	AC=2;AF=1.00;AN=2;DP=36;ExcessHet=3.0103;FS=0.000;MLEAC=2;MLEAF=1.00;MQ=44.00;QD=32.99;SOR=1.371	GT:AD:DP:GQ:PL	1/1:0,36:36:99:1649,111,0
X	8973210	.	A	G	1760.77	.	AC=2;AF=1.00;AN=2;DP=41;ExcessHet=3.0103;FS=0.000;MLEAC=2;MLEAF=1.00;MQ=44.00;QD=26.70;SOR=1.666	GT:AD:DP:GQ:PL	1/1:0,41:41:99:1789,123,0
X	8973541	.	C	G	2528.77	.	AC=2;AF=1.00;AN=2;DP=57;ExcessHet=3.0103;FS=0.000;MLEAC=2;MLEAF=1.00;MQ=43.97;QD=33.91;SOR=0.800	GT:AD:DP:GQ:PL	1/1:0,57:57:99:2557,172,0
X	8973544	.	A	C	2528.77	.	AC=2;AF=1.00;AN=2;DP=57;ExcessHet=3.0103;FS=0.000;MLEAC=2;MLEAF=1.00;MQ=43.97;QD=29.86;SOR=0.800	GT:AD:DP:GQ:PL	1/1:0,57:57:99:2557,172,0
X	8974396	.	ATGAAG	A	1771.73	.	AC=2;AF=1.00;AN=2;DP=41;ExcessHet=3.0103;FS=0.000;MLEAC=2;MLEAF=1.00;MQ=42.97;QD=36.30;SOR=0.741	GT:AD:DP:GQ:PL	1/1:0,41:41:99:1809,123,0
X	8974448	.	A	ACT	1985.73	.	AC=2;AF=1.00;AN=2;DP=41;ExcessHet=3.0103;FS=0.000;MLEAC=2;MLEAF=1.00;MQ=42.52;QD=27.07;SOR=0.954	GT:AD:DP:GQ:PL	1/1:0,41:41:99:2023,135,0
X	8974449	.	A	ACTACTGAT	1985.73	.	AC=2;AF=1.00;AN=2;DP=41;ExcessHet=3.0103;FS=0.000;MLEAC=2;MLEAF=1.00;MQ=42.52;QD=29.66;SOR=0.954	GT:AD:DP:GQ:PL	1/1:0,41:41:99:2023,135,0
X	8974452	.	A	ACTACTT	1978.73	.	AC=2;AF=1.00;AN=2;DP=43;ExcessHet=3.0103;FS=0.000;MLEAC=2;MLEAF=1.00;MQ=42.59;QD=26.78;SOR=0.836	GT:AD:DP:GQ:PL	1/1:0,43:43:99:2016,135,0
X	8974530	.	A	G	1968.77	.	AC=2;AF=1.00;AN=2;DP=46;ExcessHet=3.0103;FS=0.000;MLEAC=2;MLEAF=1.00;MQ=42.89;QD=25.86;SOR=0.693	GT:AD:DP:GQ:PL	1/1:0,46:46:99:1997,141,0
X	8974553	.	A	G	1996.77	.	AC=2;AF=1.00;AN=2;DP=45;ExcessHet=3.0103;FS=0.000;MLEAC=2;MLEAF=1.00;MQ=43.05;QD=29.86;SOR=0.737	GT:AD:DP:GQ:PL	1/1:0,45:45:99:2025,135,0
X	8974573	.	T	C	1967.77	.	AC=2;AF=1.00;AN=2;DP=47;ExcessHet=3.0103;FS=0.000;MLEAC=2;MLEAF=1.00;MQ=43.22;QD=26.75;SOR=0.735	GT:AD:DP:GQ:PL	1/1:0,47:47:99:1996,141,0
X	8974668	.	T	A	2013.77	.	AC=2;AF=1.00;AN=2;DP=47;ExcessHet=3.0103;FS=0.000;MLEAC=2;MLEAF=1.00;MQ=43.31;QD=24.81;SOR=0.823	GT:AD:DP:GQ:PL	1/1:0,47:47:99:2042,141,0
X	8974681	.	AT	A	2199.73	.	AC=2;AF=1.00;AN=2;DP=50;ExcessHet=3.0103;FS=0.000;MLEAC=2;MLEAF=1.00;MQ=43.20;QD=30.51;SOR=0.693	GT:AD:DP:GQ:PL	1/1:0,50:50:99:2237,154,0
X	8974683	.	AT	A	2199.73	.	AC=2;AF=1.00;AN=2;DP=50;ExcessHet=3.0103;FS=0.000;MLEAC=2;MLEAF=1.00;MQ=43.20;QD=29.47;SOR=0.693	GT:AD:DP:GQ:PL	1/1:0,50:50:99:2237,154,0
X	8974747	.	G	A	2252.77	.	AC=2;AF=1.00;AN=2;DP=51;ExcessHet=3.0103;FS=0.000;MLEAC=2;MLEAF=1.00;MQ=42.96;QD=32.95;SOR=0.732	GT:AD:DP:GQ:PL	1/1:0,51:51:99:2281,160,0
X	8974763	.	C	T	2339.77	.	AC=2;AF=1.00;AN=2;DP=56;ExcessHet=3.0103;FS=0.000;MLEAC=2;MLEAF=1.00;MQ=43.05;QD=29.21;SOR=0.765	GT:AD:DP:GQ:PL	1/1:0,56:56:99:2368,169,0
X	8974807	.	C	T	1278.77	.	AC=2;AF=1.00;AN=2;DP=47;ExcessHet=3.0103;FS=0.000;MLEAC=2;MLEAF=1.00;MQ=42.75;QD=27.21;SOR=0.735	GT:AD:DP:GQ:PL	1/1:0,47:47:99:1307,141,0
X	8974864	.	C	G	1290.77	.	AC=2;AF=1.00;AN=2;DP=48;ExcessHet=3.0103;FS=0.000;MLEAC=2;MLEAF=1.00;MQ=42.92;QD=26.89;SOR=1.179	GT:AD:DP:GQ:PL	1/1:0,48:48:99:1319,143,0
X	8974939	.	A	ACACACACT	1858.73	.	AC=2;AF=1.00;AN=2;DP=44;ExcessHet=3.0103;FS=0.000;MLEAC=2;MLEAF=1.00;MQ=42.30;QD=30.32;SOR=0.739	GT:AD:DP:GQ:PL	1/1:0,43:43:99:1896,129,0
X	8974971	.	A	G	1015.77	.	AC=2;AF=1.00;AN=2;DP=38;ExcessHet=3.0103;FS=0.000;MLEAC=2;MLEAF=1.00;MQ=42.12;QD=26.73;SOR=0.798	GT:AD:DP:GQ:PL	1/1:0,38:38:99:1044,114,0
X	8975066	.	GTT	G	589.73	.	AC=2;AF=1.00;AN=2;BaseQRankSum=0.747;ClippingRankSum=0.000;DP=37;ExcessHet=3.0103;FS=0.000;MLEAC=1;MLEAF=0.500;MQ=43.22;MQRankSum=-0.271;QD=17.87;ReadPosRankSum=0.664;SOR=1.022	GT:AD:DP:GQ:PL	1/1:5,28:33:33:612,33,0
X	8975486	.	A	ATTTTTCTTTT	1874.73	.	AC=2;AF=1.00;AN=2;DP=45;ExcessHet=3.0103;FS=0.000;MLEAC=2;MLEAF=1.00;MQ=43.91;QD=27.05;SOR=1.179	GT:AD:DP:GQ:PL	1/1:0,41:41:99:1912,135,0
X	8975493	.	G	T	1916.77	.	AC=2;AF=1.00;AN=2;DP=43;ExcessHet=3.0103;FS=0.000;MLEAC=2;MLEAF=1.00;MQ=43.86;QD=28.95;SOR=1.179	GT:AD:DP:GQ:PL	1/1:0,43:43:99:1945,132,0
X	8975751	.	G	A	1372.77	.	AC=2;AF=1.00;AN=2;DP=50;ExcessHet=3.0103;FS=0.000;MLEAC=2;MLEAF=1.00;MQ=43.90;QD=27.46;SOR=0.859	GT:AD:DP:GQ:PL	1/1:0,50:50:99:1401,150,0
X	8975881	.	A	G	1342.77	.	AC=2;AF=1.00;AN=2;DP=49;ExcessHet=3.0103;FS=0.000;MLEAC=2;MLEAF=1.00;MQ=44.00;QD=27.40;SOR=1.112	GT:AD:DP:GQ:PL	1/1:0,49:49:99:1371,146,0
X	8976354	.	TA	T	701.73	.	AC=2;AF=1.00;AN=2;BaseQRankSum=0.569;ClippingRankSum=0.000;DP=52;ExcessHet=3.0103;FS=2.989;MLEAC=2;MLEAF=1.00;MQ=43.89;MQRankSum=-0.113;QD=15.26;ReadPosRankSum=-1.697;SOR=0.167	GT:AD:DP:GQ:PL	1/1:2,44:46:93:739,93,0
X	8976427	.	G	A	1435.77	.	AC=2;AF=1.00;AN=2;DP=54;ExcessHet=3.0103;FS=0.000;MLEAC=2;MLEAF=1.00;MQ=43.78;QD=26.59;SOR=1.118	GT:AD:DP:GQ:PL	1/1:0,54:54:99:1464,162,0
X	8976486	.	A	ATT	943.73	.	AC=2;AF=1.00;AN=2;BaseQRankSum=-1.199;ClippingRankSum=0.000;DP=45;ExcessHet=3.0103;FS=0.000;MLEAC=2;MLEAF=1.00;MQ=43.78;MQRankSum=-0.207;QD=26.21;ReadPosRankSum=0.612;SOR=0.368	GT:AD:DP:GQ:PL	1/1:1,35:36:77:981,77,0
X	8976521	.	C	T	1161.77	.	AC=2;AF=1.00;AN=2;DP=42;ExcessHet=3.0103;FS=0.000;MLEAC=2;MLEAF=1.00;MQ=43.86;QD=27.66;SOR=0.693	GT:AD:DP:GQ:PL	1/1:0,42:42:99:1190,126,0
X	8976602	.	T	TG	1048.73	.	AC=2;AF=1.00;AN=2;DP=42;ExcessHet=3.0103;FS=0.000;MLEAC=2;MLEAF=1.00;MQ=43.86;QD=25.58;SOR=0.954	GT:AD:DP:GQ:PL	1/1:0,41:41:99:1086,123,0
X	8976627	.	T	TTTTTCTTGCC	2244.73	.	AC=2;AF=1.00;AN=2;DP=48;ExcessHet=3.0103;FS=0.000;MLEAC=2;MLEAF=1.00;MQ=43.80;QD=35.23;SOR=0.780	GT:AD:DP:GQ:PL	1/1:0,46:46:99:2282,153,0
X	8976850	.	C	G	1442.77	.	AC=2;AF=1.00;AN=2;DP=54;ExcessHet=3.0103;FS=0.000;MLEAC=2;MLEAF=1.00;MQ=44.34;QD=26.72;SOR=0.767	GT:AD:DP:GQ:PL	1/1:0,54:54:99:1471,161,0
X	8976922	.	A	G	1220.77	.	AC=2;AF=1.00;AN=2;DP=45;ExcessHet=3.0103;FS=0.000;MLEAC=2;MLEAF=1.00;MQ=44.12;QD=27.13;SOR=0.929	GT:AD:DP:GQ:PL	1/1:0,45:45:99:1249,135,0
X	8976977	.	A	AGGCTGCTG	1660.73	.	AC=2;AF=1.00;AN=2;DP=39;ExcessHet=3.0103;FS=0.000;MLEAC=2;MLEAF=1.00;MQ=44.08;QD=31.97;SOR=0.746	GT:AD:DP:GQ:PL	1/1:0,37:37:99:1698,114,0
X	8977093	.	T	TAA	1226.73	.	AC=2;AF=1.00;AN=2;DP=39;ExcessHet=3.0103;FS=0.000;MLEAC=2;MLEAF=1.00;MQ=43.80;QD=34.08;SOR=1.209	GT:AD:DP:GQ:PL	1/1:0,36:36:99:1264,108,0
X	8977200	.	T	TTTTTTC	1771.73	.	AC=2;AF=1.00;AN=2;DP=38;ExcessHet=3.0103;FS=0.000;MLEAC=2;MLEAF=1.00;MQ=43.54;QD=30.94;SOR=1.179	GT:AD:DP:GQ:PL	1/1:0,38:38:99:1809,123,0
X	8977216	.	C	T	1585.77	.	AC=2;AF=1.00;AN=2;DP=36;ExcessHet=3.0103;FS=0.000;MLEAC=2;MLEAF=1.00;MQ=43.41;QD=26.02;SOR=1.061	GT:AD:DP:GQ:PL	1/1:0,36:36:99:1614,108,0
X	8977290	.	G	GGTGC	1301.73	.	AC=2;AF=1.00;AN=2;DP=32;ExcessHet=3.0103;FS=0.000;MLEAC=2;MLEAF=1.00;MQ=43.43;QD=26.60;SOR=1.329	GT:AD:DP:GQ:PL	1/1:0,30:30:96:1339,96,0
X	8977341	.	G	A	843.77	.	AC=2;AF=1.00;AN=2;DP=33;ExcessHet=3.0103;FS=0.000;MLEAC=2;MLEAF=1.00;MQ=43.71;QD=26.37;SOR=1.911	GT:AD:DP:GQ:PL	1/1:0,32:32:95:872,95,0
X	8977499	.	A	G	1270.77	.	AC=2;AF=1.00;AN=2;BaseQRankSum=0.727;ClippingRankSum=0.000;DP=49;ExcessHet=3.0103;FS=3.802;MLEAC=2;MLEAF=1.00;MQ=43.86;MQRankSum=-0.104;QD=26.47;ReadPosRankSum=-1.411;SOR=0.855	GT:AD:DP:GQ:PL	1/1:1,47:48:99:1299,116,0
X	8977541	.	T	G	1914.77	.	AC=2;AF=1.00;AN=2;BaseQRankSum=-0.774;ClippingRankSum=0.000;DP=46;ExcessHet=3.0103;FS=4.075;MLEAC=2;MLEAF=1.00;MQ=43.68;MQRankSum=-0.322;QD=33.97;ReadPosRankSum=0.565;SOR=1.046	GT:AD:DP:GQ:PL	1/1:1,45:46:96:1943,96,0
X	8977554	.	G	C	1933.77	.	AC=2;AF=1.00;AN=2;BaseQRankSum=-0.816;ClippingRankSum=0.000;DP=45;ExcessHet=3.0103;FS=4.491;MLEAC=2;MLEAF=1.00;MQ=43.63;MQRankSum=-0.367;QD=29.49;ReadPosRankSum=1.464;SOR=1.326	GT:AD:DP:GQ:PL	1/1:1,44:45:93:1962,93,0
X	8977573	.	C	T	1823.77	.	AC=2;AF=1.00;AN=2;DP=43;ExcessHet=3.0103;FS=0.000;MLEAC=2;MLEAF=1.00;MQ=43.57;QD=26.39;SOR=1.455	GT:AD:DP:GQ:PL	1/1:0,43:43:99:1852,129,0
X	8977649	.	CAAAAAAACTA	C	1886.73	.	AC=2;AF=1.00;AN=2;DP=45;ExcessHet=3.0103;FS=0.000;MLEAC=2;MLEAF=1.00;MQ=43.59;QD=30.56;SOR=0.836	GT:AD:DP:GQ:PL	1/1:0,43:43:99:1924,130,0
X	8977737	.	T	C	1322.77	.	AC=2;AF=1.00;AN=2;DP=51;ExcessHet=3.0103;FS=0.000;MLEAC=2;MLEAF=1.00;MQ=43.41;QD=25.94;SOR=0.732	GT:AD:DP:GQ:PL	1/1:0,51:51:99:1351,151,0
X	8977771	.	AT	A	1292.73	.	AC=2;AF=1.00;AN=2;DP=50;ExcessHet=3.0103;FS=0.000;MLEAC=2;MLEAF=1.00;MQ=43.22;QD=25.85;SOR=0.859	GT:AD:DP:GQ:PL	1/1:0,50:50:99:1330,150,0
X	8977790	.	ATT	A	944.73	.	AC=2;AF=1.00;AN=2;DP=48;ExcessHet=3.0103;FS=0.000;MLEAC=2;MLEAF=1.00;MQ=43.07;QD=24.22;SOR=0.752	GT:AD:DP:GQ:PL	1/1:2,37:39:99:982,106,0
X	8977989	.	T	TGTTTTGTTTTTTTTTTTC	2219.73	.	AC=2;AF=1.00;AN=2;DP=48;ExcessHet=3.0103;FS=0.000;MLEAC=2;MLEAF=1.00;MQ=41.32;QD=27.56;SOR=0.984	GT:AD:DP:GQ:PL	1/1:0,47:47:99:2257,164,0
X	8978072	.	C	T	2255.77	.	AC=2;AF=1.00;AN=2;DP=53;ExcessHet=3.0103;FS=0.000;MLEAC=2;MLEAF=1.00;MQ=41.83;QD=27.77;SOR=1.244	GT:AD:DP:GQ:PL	1/1:0,52:52:99:2284,157,0
X	8978075	.	CCCT	C	2246.73	.	AC=2;AF=1.00;AN=2;DP=53;ExcessHet=3.0103;FS=0.000;MLEAC=2;MLEAF=1.00;MQ=41.83;QD=25.10;SOR=1.244	GT:AD:DP:GQ:PL	1/1:0,52:52:99:2284,157,0
X	8978266	.	C	G	1724.77	.	AC=2;AF=1.00;AN=2;DP=62;ExcessHet=3.0103;FS=0.000;MLEAC=2;MLEAF=1.00;MQ=42.65;QD=27.82;SOR=0.693	GT:AD:DP:GQ:PL	1/1:0,62:62:99:1753,186,0
X	8978277	.	G	T	1718.77	.	AC=2;AF=1.00;AN=2;DP=61;ExcessHet=3.0103;FS=0.000;MLEAC=2;MLEAF=1.00;MQ=42.39;QD=28.18;SOR=0.725	GT:AD:DP:GQ:PL	1/1:0,61:61:99:1747,183,0
X	8978305	.	TGA	T	2970.73	.	AC=2;AF=1.00;AN=2;DP=67;ExcessHet=3.0103;FS=0.000;MLEAC=2;MLEAF=1.00;MQ=41.65;QD=29.51;SOR=0.990	GT:AD:DP:GQ:PL	1/1:0,67:67:99:3008,205,0
X	8978309	.	G	GA	2970.73	.	AC=2;AF=1.00;AN=2;DP=67;ExcessHet=3.0103;FS=0.000;MLEAC=2;MLEAF=1.00;MQ=41.47;QD=31.29;SOR=0.990	GT:AD:DP:GQ:PL	1/1:0,67:67:99:3008,205,0
X	8978314	.	G	T	2806.77	.	AC=2;AF=1.00;AN=2;DP=62;ExcessHet=3.0103;FS=0.000;MLEAC=2;MLEAF=1.00;MQ=41.30;QD=28.52;SOR=1.143	GT:AD:DP:GQ:PL	1/1:0,62:62:99:2835,190,0
X	8978316	.	C	CTA	2824.73	.	AC=2;AF=1.00;AN=2;DP=60;ExcessHet=3.0103;FS=0.000;MLEAC=2;MLEAF=1.00;MQ=41.20;QD=27.69;SOR=1.071	GT:AD:DP:GQ:PL	1/1:0,60:60:99:2862,193,0
X	8978326	.	A	G	2730.77	.	AC=2;AF=1.00;AN=2;DP=61;ExcessHet=3.0103;FS=0.000;MLEAC=2;MLEAF=1.00;MQ=41.24;QD=26.23;SOR=0.941	GT:AD:DP:GQ:PL	1/1:0,61:61:99:2759,187,0
X	8978367	.	A	ATTCATTATCATATCC	3064.73	.	AC=2;AF=1.00;AN=2;DP=66;ExcessHet=3.0103;FS=0.000;MLEAC=2;MLEAF=1.00;MQ=41.00;QD=29.53;SOR=0.790	GT:AD:DP:GQ:PL	1/1:0,63:63:99:3102,210,0
X	8978370	.	G	A	2815.77	.	AC=2;AF=1.00;AN=2;DP=63;ExcessHet=3.0103;FS=0.000;MLEAC=2;MLEAF=1.00;MQ=40.90;QD=27.14;SOR=1.010	GT:AD:DP:GQ:PL	1/1:0,63:63:99:2844,192,0
X	8978387	.	T	A	2566.77	.	AC=2;AF=1.00;AN=2;DP=60;ExcessHet=3.0103;FS=0.000;MLEAC=2;MLEAF=1.00;MQ=40.95;QD=32.86;SOR=0.831	GT:AD:DP:GQ:PL	1/1:0,60:60:99:2595,180,0
X	8978395	.	A	T	2590.77	.	AC=2;AF=1.00;AN=2;DP=61;ExcessHet=3.0103;FS=0.000;MLEAC=2;MLEAF=1.00;MQ=40.99;QD=32.25;SOR=0.941	GT:AD:DP:GQ:PL	1/1:0,61:61:99:2619,183,0
X	8978433	.	C	T	1487.77	.	AC=2;AF=1.00;AN=2;DP=56;ExcessHet=3.0103;FS=0.000;MLEAC=2;MLEAF=1.00;MQ=42.23;QD=26.57;SOR=0.922	GT:AD:DP:GQ:PL	1/1:0,56:56:99:1516,167,0
X	8978758	.	G	GAAA	1369.73	.	AC=2;AF=1.00;AN=2;DP=33;ExcessHet=3.0103;FS=0.000;MLEAC=1;MLEAF=0.500;MQ=42.07;QD=30.88;SOR=0.693	GT:AD:DP:GQ:PL	1/1:0,27:27:99:1350,100,0
X	8978769	.	T	A	1572.77	.	AC=2;AF=1.00;AN=2;DP=34;ExcessHet=3.0103;FS=0.000;MLEAC=2;MLEAF=1.00;MQ=41.91;QD=26.26;SOR=0.693	GT:AD:DP:GQ:PL	1/1:0,34:34:99:1601,108,0
X	8978776	.	T	TAA	1447.73	.	AC=2;AF=1.00;AN=2;DP=29;ExcessHet=3.0103;FS=0.000;MLEAC=2;MLEAF=1.00;MQ=42.52;QD=33.39;SOR=1.255	GT:AD:DP:GQ:PL	1/1:0,29:29:99:1485,99,0
X	8978778	.	GGA	G	1402.73	.	AC=2;AF=1.00;AN=2;DP=31;ExcessHet=3.0103;FS=0.000;MLEAC=2;MLEAF=1.00;MQ=42.68;QD=32.83;SOR=1.044	GT:AD:DP:GQ:PL	1/1:0,31:31:96:1440,96,0
X	8978782	.	T	C	1366.77	.	AC=2;AF=1.00;AN=2;DP=31;ExcessHet=3.0103;FS=0.000;MLEAC=2;MLEAF=1.00;MQ=42.68;QD=31.28;SOR=1.044	GT:AD:DP:GQ:PL	1/1:0,31:31:93:1395,93,0
X	8978785	.	G	A	1456.77	.	AC=2;AF=1.00;AN=2;DP=31;ExcessHet=3.0103;FS=0.000;MLEAC=2;MLEAF=1.00;MQ=42.68;QD=32.03;SOR=1.044	GT:AD:DP:GQ:PL	1/1:0,31:31:99:1485,99,0
X	8978786	.	C	CT	1492.73	.	AC=2;AF=1.00;AN=2;DP=31;ExcessHet=3.0103;FS=0.000;MLEAC=2;MLEAF=1.00;MQ=42.68;QD=29.01;SOR=1.044	GT:AD:DP:GQ:PL	1/1:0,31:31:99:1530,102,0
X	8978790	.	AGTGT	A	1492.73	.	AC=2;AF=1.00;AN=2;DP=32;ExcessHet=3.0103;FS=0.000;MLEAC=2;MLEAF=1.00;MQ=42.78;QD=32.99;SOR=0.957	GT:AD:DP:GQ:PL	1/1:0,32:32:99:1530,102,0
X	8979045	.	C	T	1576.77	.	AC=2;AF=1.00;AN=2;DP=58;ExcessHet=3.0103;FS=0.000;MLEAC=2;MLEAF=1.00;MQ=43.52;QD=27.19;SOR=0.836	GT:AD:DP:GQ:PL	1/1:0,58:58:99:1605,173,0
X	8979171	.	T	C	1544.77	.	AC=2;AF=1.00;AN=2;DP=56;ExcessHet=3.0103;FS=0.000;MLEAC=2;MLEAF=1.00;MQ=43.86;QD=27.59;SOR=0.765	GT:AD:DP:GQ:PL	1/1:0,56:56:99:1573,168,0
X	8979225	.	T	A	1540.77	.	AC=2;AF=1.00;AN=2;DP=55;ExcessHet=3.0103;FS=0.000;MLEAC=2;MLEAF=1.00;MQ=43.96;QD=28.01;SOR=0.804	GT:AD:DP:GQ:PL	1/1:0,55:55:99:1569,165,0
X	8979379	.	G	GTT	1480.73	.	AC=2;AF=1.00;AN=2;DP=56;ExcessHet=3.0103;FS=0.000;MLEAC=2;MLEAF=1.00;MQ=44.00;QD=29.03;SOR=0.739	GT:AD:DP:GQ:PL	1/1:0,51:51:99:1518,160,0
X	8979442	.	T	C	1301.77	.	AC=2;AF=1.00;AN=2;DP=53;ExcessHet=3.0103;FS=0.000;MLEAC=2;MLEAF=1.00;MQ=44.13;QD=24.56;SOR=0.730	GT:AD:DP:GQ:PL	1/1:0,53:53:99:1330,156,0
X	8980334	.	A	T	930.77	.	AC=2;AF=1.00;AN=2;DP=22;ExcessHet=3.0103;FS=0.000;MLEAC=2;MLEAF=1.00;MQ=40.74;QD=25.80;SOR=4.804	GT:AD:DP:GQ:PL	1/1:0,22:22:66:959,66,0
X	8980338	.	T	TGTAAGGG	921.73	.	AC=2;AF=1.00;AN=2;DP=22;ExcessHet=3.0103;FS=0.000;MLEAC=2;MLEAF=1.00;MQ=40.74;QD=31.26;SOR=4.804	GT:AD:DP:GQ:PL	1/1:0,22:22:66:959,66,0
X	8980350	.	C	A	848.77	.	AC=2;AF=1.00;AN=2;DP=18;ExcessHet=3.0103;FS=0.000;MLEAC=2;MLEAF=1.00;MQ=40.15;QD=32.92;SOR=4.407	GT:AD:DP:GQ:PL	1/1:0,18:18:60:877,60,0
X	8980376	.	G	T	826.77	.	AC=2;AF=1.00;AN=2;DP=19;ExcessHet=3.0103;FS=0.000;MLEAC=2;MLEAF=1.00;MQ=40.11;QD=23.05;SOR=2.948	GT:AD:DP:GQ:PL	1/1:0,19:19:57:855,57,0
X	8980377	.	G	A	826.77	.	AC=2;AF=1.00;AN=2;DP=19;ExcessHet=3.0103;FS=0.000;MLEAC=2;MLEAF=1.00;MQ=40.11;QD=26.62;SOR=2.948	GT:AD:DP:GQ:PL	1/1:0,19:19:57:855,57,0
X	8980406	.	G	T	721.77	.	AC=2;AF=1.00;AN=2;DP=17;ExcessHet=3.0103;FS=0.000;MLEAC=2;MLEAF=1.00;MQ=37.88;QD=28.10;SOR=2.712	GT:AD:DP:GQ:PL	1/1:0,17:17:51:750,51,0
X	8980423	.	T	C	736.77	.	AC=2;AF=1.00;AN=2;DP=17;ExcessHet=3.0103;FS=0.000;MLEAC=2;MLEAF=1.00;MQ=37.88;QD=33.38;SOR=2.712	GT:AD:DP:GQ:PL	1/1:0,17:17:51:765,51,0
X	8980424	.	T	C	736.77	.	AC=2;AF=1.00;AN=2;DP=17;ExcessHet=3.0103;FS=0.000;MLEAC=2;MLEAF=1.00;MQ=37.88;QD=33.06;SOR=2.712	GT:AD:DP:GQ:PL	1/1:0,17:17:51:765,51,0
X	8980467	.	G	C	398.77	.	AC=2;AF=1.00;AN=2;DP=15;ExcessHet=3.0103;FS=0.000;MLEAC=2;MLEAF=1.00;MQ=36.83;QD=26.58;SOR=1.911	GT:AD:DP:GQ:PL	1/1:0,15:15:45:427,45,0
X	8980506	.	G	T	601.77	.	AC=2;AF=1.00;AN=2;DP=14;ExcessHet=3.0103;FS=0.000;MLEAC=2;MLEAF=1.00;MQ=39.06;QD=31.16;SOR=1.329	GT:AD:DP:GQ:PL	1/1:0,14:14:42:630,42,0
X	8980507	.	G	A	601.77	.	AC=2;AF=1.00;AN=2;DP=14;ExcessHet=3.0103;FS=0.000;MLEAC=2;MLEAF=1.00;MQ=39.06;QD=31.94;SOR=1.329	GT:AD:DP:GQ:PL	1/1:0,14:14:42:630,42,0
X	8980513	.	G	C	601.77	.	AC=2;AF=1.00;AN=2;DP=14;ExcessHet=3.0103;FS=0.000;MLEAC=2;MLEAF=1.00;MQ=39.06;QD=27.87;SOR=1.329	GT:AD:DP:GQ:PL	1/1:0,14:14:42:630,42,0
X	8980515	.	G	A	601.77	.	AC=2;AF=1.00;AN=2;DP=14;ExcessHet=3.0103;FS=0.000;MLEAC=2;MLEAF=1.00;MQ=39.06;QD=29.02;SOR=1.329	GT:AD:DP:GQ:PL	1/1:0,14:14:42:630,42,0
X	8980522	.	G	T	601.77	.	AC=2;AF=1.00;AN=2;DP=13;ExcessHet=3.0103;FS=0.000;MLEAC=2;MLEAF=1.00;MQ=38.65;QD=32.85;SOR=1.179	GT:AD:DP:GQ:PL	1/1:0,13:13:42:630,42,0
X	8980532	.	GA	G	547.73	.	AC=2;AF=1.00;AN=2;DP=12;ExcessHet=3.0103;FS=0.000;MLEAC=2;MLEAF=1.00;MQ=39.58;QD=33.96;SOR=1.022	GT:AD:DP:GQ:PL	1/1:0,12:12:39:585,39,0
X	8980535	.	T	G	511.77	.	AC=2;AF=1.00;AN=2;DP=12;ExcessHet=3.0103;FS=0.000;MLEAC=2;MLEAF=1.00;MQ=39.58;QD=30.35;SOR=1.022	GT:AD:DP:GQ:PL	1/1:0,12:12:36:540,36,0
X	8980538	.	TG	T	546.73	.	AC=2;AF=1.00;AN=2;DP=12;ExcessHet=3.0103;FS=0.000;MLEAC=2;MLEAF=1.00;MQ=39.58;QD=31.32;SOR=1.022	GT:AD:DP:GQ:PL	1/1:0,12:12:39:584,39,0
X	8980540	.	A	ATT	546.73	.	AC=2;AF=1.00;AN=2;DP=13;ExcessHet=3.0103;FS=0.000;MLEAC=2;MLEAF=1.00;MQ=39.94;QD=29.39;SOR=0.836	GT:AD:DP:GQ:PL	1/1:0,13:13:39:584,39,0
X	8980571	.	A	G	568.77	.	AC=2;AF=1.00;AN=2;DP=14;ExcessHet=3.0103;FS=0.000;MLEAC=2;MLEAF=1.00;MQ=39.21;QD=28.94;SOR=1.765	GT:AD:DP:GQ:PL	1/1:0,14:14:42:597,42,0
X	8980585	.	T	A	556.77	.	AC=2;AF=1.00;AN=2;DP=13;ExcessHet=3.0103;FS=0.000;MLEAC=2;MLEAF=1.00;MQ=40.57;QD=30.65;SOR=2.147	GT:AD:DP:GQ:PL	1/1:0,13:13:39:585,39,0
X	8980589	.	G	T	556.77	.	AC=2;AF=1.00;AN=2;DP=13;ExcessHet=3.0103;FS=0.000;MLEAC=2;MLEAF=1.00;MQ=40.57;QD=26.64;SOR=2.147	GT:AD:DP:GQ:PL	1/1:0,13:13:39:585,39,0
X	8980591	.	G	A	556.77	.	AC=2;AF=1.00;AN=2;DP=13;ExcessHet=3.0103;FS=0.000;MLEAC=2;MLEAF=1.00;MQ=40.57;QD=30.16;SOR=2.147	GT:AD:DP:GQ:PL	1/1:0,13:13:39:585,39,0
X	8980610	.	T	A	699.77	.	AC=2;AF=1.00;AN=2;DP=18;ExcessHet=3.0103;FS=0.000;MLEAC=2;MLEAF=1.00;MQ=41.05;QD=22.62;SOR=2.303	GT:AD:DP:GQ:PL	1/1:0,18:18:54:728,54,0
X	8980652	.	A	AG	779.73	.	AC=2;AF=1.00;AN=2;DP=19;ExcessHet=3.0103;FS=0.000;MLEAC=2;MLEAF=1.00;MQ=40.79;QD=34.64;SOR=2.948	GT:AD:DP:GQ:PL	1/1:0,19:19:56:817,56,0
X	8980658	.	T	A	871.77	.	AC=2;AF=1.00;AN=2;DP=19;ExcessHet=3.0103;FS=0.000;MLEAC=2;MLEAF=1.00;MQ=40.79;QD=26.02;SOR=2.948	GT:AD:DP:GQ:PL	1/1:0,19:19:60:900,60,0
X	8980660	.	G	A	893.77	.	AC=2;AF=1.00;AN=2;DP=20;ExcessHet=3.0103;FS=0.000;MLEAC=2;MLEAF=1.00;MQ=40.96;QD=35.33;SOR=3.056	GT:AD:DP:GQ:PL	1/1:0,20:20:63:922,63,0
X	8980671	.	CT	C	862.73	.	AC=2;AF=1.00;AN=2;DP=21;ExcessHet=3.0103;FS=0.000;MLEAC=2;MLEAF=1.00;MQ=41.25;QD=33.36;SOR=3.160	GT:AD:DP:GQ:PL	1/1:0,21:21:63:900,63,0
X	8980716	.	A	G	1157.77	.	AC=2;AF=1.00;AN=2;DP=27;ExcessHet=3.0103;FS=0.000;MLEAC=2;MLEAF=1.00;MQ=41.79;QD=28.72;SOR=4.332	GT:AD:DP:GQ:PL	1/1:0,27:27:81:1186,81,0
X	8980723	.	A	C	1186.77	.	AC=2;AF=1.00;AN=2;DP=27;ExcessHet=3.0103;FS=0.000;MLEAC=2;MLEAF=1.00;MQ=42.46;QD=28.04;SOR=4.332	GT:AD:DP:GQ:PL	1/1:0,27:27:81:1215,81,0
X	8980735	.	G	T	1232.77	.	AC=2;AF=1.00;AN=2;DP=29;ExcessHet=3.0103;FS=0.000;MLEAC=2;MLEAF=1.00;MQ=41.90;QD=24.87;SOR=3.841	GT:AD:DP:GQ:PL	1/1:0,29:29:87:1261,87,0
X	8980766	.	G	A	1276.77	.	AC=2;AF=1.00;AN=2;DP=29;ExcessHet=3.0103;FS=0.000;MLEAC=2;MLEAF=1.00;MQ=41.54;QD=28.10;SOR=3.841	GT:AD:DP:GQ:PL	1/1:0,29:29:87:1305,87,0
X	8980778	.	G	A	1321.77	.	AC=2;AF=1.00;AN=2;DP=30;ExcessHet=3.0103;FS=0.000;MLEAC=2;MLEAF=1.00;MQ=41.55;QD=32.41;SOR=3.912	GT:AD:DP:GQ:PL	1/1:0,30:30:90:1350,90,0
X	8980780	.	G	A	1321.77	.	AC=2;AF=1.00;AN=2;DP=30;ExcessHet=3.0103;FS=0.000;MLEAC=2;MLEAF=1.00;MQ=41.55;QD=34.81;SOR=3.912	GT:AD:DP:GQ:PL	1/1:0,30:30:90:1350,90,0
X	8980782	.	A	T	1331.77	.	AC=2;AF=1.00;AN=2;DP=30;ExcessHet=3.0103;FS=0.000;MLEAC=2;MLEAF=1.00;MQ=41.55;QD=31.61;SOR=3.912	GT:AD:DP:GQ:PL	1/1:0,30:30:93:1360,93,0
X	8980786	.	C	A	1392.77	.	AC=2;AF=1.00;AN=2;DP=33;ExcessHet=3.0103;FS=0.000;MLEAC=2;MLEAF=1.00;MQ=40.59;QD=33.44;SOR=2.833	GT:AD:DP:GQ:PL	1/1:0,33:33:99:1421,99,0
X	8980822	.	A	ACTACCATTAATCTAC	1492.73	.	AC=2;AF=1.00;AN=2;DP=31;ExcessHet=3.0103;FS=0.000;MLEAC=2;MLEAF=1.00;MQ=40.42;QD=33.37;SOR=1.402	GT:AD:DP:GQ:PL	1/1:0,31:31:99:1530,102,0
X	8980824	.	AG	A	1492.73	.	AC=2;AF=1.00;AN=2;DP=31;ExcessHet=3.0103;FS=0.000;MLEAC=2;MLEAF=1.00;MQ=40.18;QD=24.26;SOR=0.892	GT:AD:DP:GQ:PL	1/1:0,31:31:99:1530,102,0
X	8980877	.	C	G	1087.77	.	AC=2;AF=1.00;AN=2;DP=39;ExcessHet=3.0103;FS=0.000;MLEAC=2;MLEAF=1.00;MQ=41.69;QD=27.89;SOR=1.923	GT:AD:DP:GQ:PL	1/1:0,39:39:99:1116,117,0
X	8981175	.	A	T	1416.77	.	AC=2;AF=1.00;AN=2;DP=52;ExcessHet=3.0103;FS=0.000;MLEAC=2;MLEAF=1.00;MQ=43.37;QD=27.25;SOR=1.358	GT:AD:DP:GQ:PL	1/1:0,52:52:99:1445,155,0
X	8981253	.	A	G	1247.77	.	AC=2;AF=1.00;AN=2;DP=47;ExcessHet=3.0103;FS=0.000;MLEAC=2;MLEAF=1.00;MQ=43.81;QD=26.55;SOR=1.251	GT:AD:DP:GQ:PL	1/1:0,47:47:99:1276,140,0
X	8981371	.	T	A	1766.77	.	AC=2;AF=1.00;AN=2;BaseQRankSum=-1.374;ClippingRankSum=0.000;DP=67;ExcessHet=3.0103;FS=4.837;MLEAC=2;MLEAF=1.00;MQ=43.49;MQRankSum=-0.376;QD=26.37;ReadPosRankSum=1.302;SOR=1.531	GT:AD:DP:GQ:PL	1/1:1,66:67:99:1795,170,0
X	8981415	.	C	G	1728.77	.	AC=2;AF=1.00;AN=2;BaseQRankSum=0.485;ClippingRankSum=0.000;DP=65;ExcessHet=3.0103;FS=5.119;MLEAC=2;MLEAF=1.00;MQ=43.68;MQRankSum=-0.297;QD=26.60;ReadPosRankSum=-0.533;SOR=1.712	GT:AD:DP:GQ:PL	1/1:1,64:65:99:1757,167,0
X	8981451	.	G	A	1418.77	.	AC=2;AF=1.00;AN=2;BaseQRankSum=-0.241;ClippingRankSum=0.000;DP=53;ExcessHet=3.0103;FS=4.690;MLEAC=2;MLEAF=1.00;MQ=43.23;MQRankSum=-0.578;QD=26.77;ReadPosRankSum=-1.014;SOR=1.447	GT:AD:DP:GQ:PL	1/1:1,52:53:99:1447,130,0
X	8981486	.	T	A	1998.77	.	AC=2;AF=1.00;AN=2;BaseQRankSum=-1.197;ClippingRankSum=0.000;DP=48;ExcessHet=3.0103;FS=4.260;MLEAC=2;MLEAF=1.00;MQ=42.56;MQRankSum=-0.771;QD=30.72;ReadPosRankSum=0.292;SOR=1.168	GT:AD:DP:GQ:PL	1/1:1,47:48:99:2027,99,0
X	8981490	.	T	C	1927.77	.	AC=2;AF=1.00;AN=2;BaseQRankSum=-0.919;ClippingRankSum=0.000;DP=46;ExcessHet=3.0103;FS=4.075;MLEAC=2;MLEAF=1.00;MQ=42.50;MQRankSum=-0.796;QD=27.90;ReadPosRankSum=0.684;SOR=1.046	GT:AD:DP:GQ:PL	1/1:1,45:46:93:1956,93,0
X	8981525	.	A	AACTTCATGAGCAGTGGCTAATTTGCGCTTTT	1825.73	.	AC=2;AF=1.00;AN=2;DP=35;ExcessHet=3.0103;FS=0.000;MLEAC=2;MLEAF=1.00;MQ=41.81;QD=31.57;SOR=0.869	GT:AD:DP:GQ:PL	1/1:0,35:35:99:1863,126,0
X	8981592	.	T	C	993.77	.	AC=2;AF=1.00;AN=2;BaseQRankSum=-1.088;ClippingRankSum=0.000;DP=39;ExcessHet=3.0103;FS=0.000;MLEAC=2;MLEAF=1.00;MQ=42.93;MQRankSum=-0.601;QD=25.48;ReadPosRankSum=0.445;SOR=0.317	GT:AD:DP:GQ:PL	1/1:1,38:39:86:1022,86,0
X	8981716	.	A	C	988.77	.	AC=2;AF=1.00;AN=2;DP=35;ExcessHet=3.0103;FS=0.000;MLEAC=2;MLEAF=1.00;MQ=43.65;QD=28.25;SOR=2.368	GT:AD:DP:GQ:PL	1/1:0,35:35:99:1017,105,0
X	8981963	.	G	A	1598.77	.	AC=2;AF=1.00;AN=2;DP=60;ExcessHet=3.0103;FS=0.000;MLEAC=2;MLEAF=1.00;MQ=43.59;QD=26.65;SOR=1.071	GT:AD:DP:GQ:PL	1/1:0,60:60:99:1627,179,0
X	8982031	.	G	C	1383.77	.	AC=2;AF=1.00;AN=2;DP=51;ExcessHet=3.0103;FS=0.000;MLEAC=2;MLEAF=1.00;MQ=43.63;QD=27.13;SOR=1.565	GT:AD:DP:GQ:PL	1/1:0,51:51:99:1412,153,0
X	8982191	.	AATATATATATATATATATAT	A	1428.73	.	AC=2;AF=1.00;AN=2;DP=46;ExcessHet=3.0103;FS=0.000;MLEAC=2;MLEAF=1.00;MQ=42.63;QD=27.53;SOR=1.284	GT:AD:DP:GQ:PL	1/1:0,35:35:99:1466,108,0
X	8982429	.	T	TTCATTCAGTCAGTCAG	1871.73	.	AC=2;AF=1.00;AN=2;DP=44;ExcessHet=3.0103;FS=0.000;MLEAC=2;MLEAF=1.00;MQ=41.39;QD=30.46;SOR=1.552	GT:AD:DP:GQ:PL	1/1:0,39:39:99:1909,134,0
X	8982472	.	G	A	1080.77	.	AC=2;AF=1.00;AN=2;DP=40;ExcessHet=3.0103;FS=0.000;MLEAC=2;MLEAF=1.00;MQ=42.33;QD=27.02;SOR=1.022	GT:AD:DP:GQ:PL	1/1:0,40:40:99:1109,120,0
X	8982505	.	G	C	1754.77	.	AC=2;AF=1.00;AN=2;DP=39;ExcessHet=3.0103;FS=0.000;MLEAC=2;MLEAF=1.00;MQ=42.54;QD=28.02;SOR=0.850	GT:AD:DP:GQ:PL	1/1:0,39:39:99:1783,120,0
X	8982511	.	A	G	1829.77	.	AC=2;AF=1.00;AN=2;DP=40;ExcessHet=3.0103;FS=0.000;MLEAC=2;MLEAF=1.00;MQ=42.97;QD=33.51;SOR=0.793	GT:AD:DP:GQ:PL	1/1:0,40:40:99:1858,126,0
X	8982521	.	A	G	1885.77	.	AC=2;AF=1.00;AN=2;DP=44;ExcessHet=3.0103;FS=0.000;MLEAC=2;MLEAF=1.00;MQ=43.06;QD=31.72;SOR=0.883	GT:AD:DP:GQ:PL	1/1:0,44:44:99:1914,132,0
X	8982613	.	C	CACA	1751.73	.	AC=2;AF=1.00;AN=2;DP=43;ExcessHet=3.0103;FS=0.000;MLEAC=2;MLEAF=1.00;MQ=43.47;QD=21.67;SOR=0.741	GT:AD:DP:GQ:PL	1/1:0,41:41:99:1789,123,0
X	8982844	.	C	G	1480.77	.	AC=2;AF=1.00;AN=2;DP=54;ExcessHet=3.0103;FS=0.000;MLEAC=2;MLEAF=1.00;MQ=44.00;QD=27.42;SOR=1.022	GT:AD:DP:GQ:PL	1/1:0,54:54:99:1509,162,0
X	8983047	.	A	AAAAAAAG	817.73	.	AC=2;AF=1.00;AN=2;BaseQRankSum=0.404;ClippingRankSum=0.000;DP=60;ExcessHet=3.0103;FS=18.138;MLEAC=2;MLEAF=1.00;MQ=43.74;MQRankSum=0.587;QD=17.40;ReadPosRankSum=-1.121;SOR=0.016	GT:AD:DP:GQ:PL	1/1:7,40:47:33:855,33,0
X	8983059	.	G	A	2764.77	.	AC=2;AF=1.00;AN=2;DP=60;ExcessHet=3.0103;FS=0.000;MLEAC=2;MLEAF=1.00;MQ=43.82;QD=32.50;SOR=0.986	GT:AD:DP:GQ:PL	1/1:0,60:60:99:2793,196,0
X	8983272	.	GT	G	1021.73	.	AC=2;AF=1.00;AN=2;DP=45;ExcessHet=3.0103;FS=0.000;MLEAC=2;MLEAF=1.00;MQ=44.19;QD=23.76;SOR=0.739	GT:AD:DP:GQ:PL	1/1:0,43:43:99:1059,129,0
X	8983719	.	T	C	1276.77	.	AC=2;AF=1.00;AN=2;DP=50;ExcessHet=3.0103;FS=0.000;MLEAC=2;MLEAF=1.00;MQ=44.00;QD=27.17;SOR=0.919	GT:AD:DP:GQ:PL	1/1:0,47:47:99:1305,141,0
X	8984190	.	A	G	1464.77	.	AC=2;AF=1.00;AN=2;DP=56;ExcessHet=3.0103;FS=0.000;MLEAC=2;MLEAF=1.00;MQ=44.00;QD=26.63;SOR=1.061	GT:AD:DP:GQ:PL	1/1:0,55:55:99:1493,163,0
X	8984312	.	C	T	1531.77	.	AC=2;AF=1.00;AN=2;DP=55;ExcessHet=3.0103;FS=0.000;MLEAC=2;MLEAF=1.00;MQ=44.00;QD=28.37;SOR=0.767	GT:AD:DP:GQ:PL	1/1:0,54:54:99:1560,162,0
X	8984676	.	G	C	1324.77	.	AC=2;AF=1.00;AN=2;DP=50;ExcessHet=3.0103;FS=0.000;MLEAC=2;MLEAF=1.00;MQ=43.65;QD=26.50;SOR=0.773	GT:AD:DP:GQ:PL	1/1:0,50:50:99:1353,149,0
X	8984687	.	T	A	1367.77	.	AC=2;AF=1.00;AN=2;DP=49;ExcessHet=3.0103;FS=0.000;MLEAC=2;MLEAF=1.00;MQ=43.60;QD=27.91;SOR=0.818	GT:AD:DP:GQ:PL	1/1:0,49:49:99:1396,147,0
X	8984703	.	G	T	1368.77	.	AC=2;AF=1.00;AN=2;DP=51;ExcessHet=3.0103;FS=0.000;MLEAC=2;MLEAF=1.00;MQ=43.68;QD=26.84;SOR=0.732	GT:AD:DP:GQ:PL	1/1:0,51:51:99:1397,152,0
X	8985349	.	A	G	1412.77	.	AC=2;AF=1.00;AN=2;DP=53;ExcessHet=3.0103;FS=0.000;MLEAC=2;MLEAF=1.00;MQ=43.96;QD=27.17;SOR=0.693	GT:AD:DP:GQ:PL	1/1:0,52:52:99:1441,156,0
X	8985906	.	G	GT	829.73	.	AC=2;AF=1.00;AN=2;BaseQRankSum=1.543;ClippingRankSum=0.000;DP=46;ExcessHet=3.0103;FS=0.000;MLEAC=2;MLEAF=1.00;MQ=44.00;MQRankSum=0.000;QD=20.24;ReadPosRankSum=1.395;SOR=0.432	GT:AD:DP:GQ:PL	1/1:1,40:41:99:867,103,0
X	8986068	.	T	G	1286.77	.	AC=2;AF=1.00;AN=2;DP=49;ExcessHet=3.0103;FS=0.000;MLEAC=2;MLEAF=1.00;MQ=43.96;QD=26.26;SOR=0.909	GT:AD:DP:GQ:PL	1/1:0,49:49:99:1315,145,0
X	8986431	.	A	C	1265.77	.	AC=2;AF=1.00;AN=2;DP=47;ExcessHet=3.0103;FS=0.000;MLEAC=2;MLEAF=1.00;MQ=43.83;QD=26.93;SOR=0.735	GT:AD:DP:GQ:PL	1/1:0,47:47:99:1294,141,0
X	8986768	.	A	AG	1459.73	.	AC=2;AF=1.00;AN=2;DP=45;ExcessHet=3.0103;FS=0.000;MLEAC=2;MLEAF=1.00;MQ=43.79;QD=33.18;SOR=0.693	GT:AD:DP:GQ:PL	1/1:0,44:44:99:1497,132,0
X	8986947	.	GC	G	855.73	.	AC=2;AF=1.00;AN=2;DP=40;ExcessHet=3.0103;FS=0.000;MLEAC=2;MLEAF=1.00;MQ=44.01;QD=22.52;SOR=0.914	GT:AD:DP:GQ:PL	1/1:0,38:38:99:893,114,0
X	8987070	.	A	C	1177.77	.	AC=2;AF=1.00;AN=2;DP=45;ExcessHet=3.0103;FS=0.000;MLEAC=2;MLEAF=1.00;MQ=43.91;QD=26.77;SOR=1.230	GT:AD:DP:GQ:PL	1/1:0,44:44:99:1206,132,0
X	8987245	.	G	A	1118.77	.	AC=2;AF=1.00;AN=2;DP=41;ExcessHet=3.0103;FS=0.000;MLEAC=2;MLEAF=1.00;MQ=44.00;QD=27.29;SOR=1.075	GT:AD:DP:GQ:PL	1/1:0,41:41:99:1147,123,0
X	8987803	.	T	A	1837.77	.	AC=2;AF=1.00;AN=2;DP=64;ExcessHet=3.0103;FS=0.000;MLEAC=2;MLEAF=1.00;MQ=43.91;QD=28.72;SOR=0.892	GT:AD:DP:GQ:PL	1/1:0,64:64:99:1866,192,0
X	8989193	.	A	G	1732.77	.	AC=2;AF=1.00;AN=2;DP=43;ExcessHet=3.0103;FS=0.000;MLEAC=2;MLEAF=1.00;MQ=44.00;QD=31.29;SOR=1.312	GT:AD:DP:GQ:PL	1/1:0,43:43:99:1761,129,0
X	8989215	.	G	A	1720.77	.	AC=2;AF=1.00;AN=2;DP=41;ExcessHet=3.0103;FS=0.000;MLEAC=2;MLEAF=1.00;MQ=43.95;QD=28.01;SOR=1.501	GT:AD:DP:GQ:PL	1/1:0,41:41:99:1749,126,0
X	8989308	.	C	G	1261.77	.	AC=2;AF=1.00;AN=2;DP=46;ExcessHet=3.0103;FS=0.000;MLEAC=2;MLEAF=1.00;MQ=43.85;QD=27.43;SOR=1.931	GT:AD:DP:GQ:PL	1/1:0,46:46:99:1290,138,0
X	8989558	.	A	G	838.77	.	AC=2;AF=1.00;AN=2;DP=32;ExcessHet=3.0103;FS=0.000;MLEAC=2;MLEAF=1.00;MQ=43.77;QD=26.21;SOR=0.957	GT:AD:DP:GQ:PL	1/1:0,32:32:96:867,96,0
X	8989683	.	G	GT	1548.73	.	AC=2;AF=1.00;AN=2;DP=37;ExcessHet=3.0103;FS=0.000;MLEAC=2;MLEAF=1.00;MQ=43.64;QD=29.36;SOR=1.284	GT:AD:DP:GQ:PL	1/1:0,36:36:99:1586,111,0
X	8989689	.	G	T	1605.77	.	AC=2;AF=1.00;AN=2;DP=37;ExcessHet=3.0103;FS=0.000;MLEAC=2;MLEAF=1.00;MQ=43.64;QD=32.94;SOR=1.270	GT:AD:DP:GQ:PL	1/1:0,37:37:99:1634,111,0
X	8989718	.	A	G	991.77	.	AC=2;AF=1.00;AN=2;DP=37;ExcessHet=3.0103;FS=0.000;MLEAC=2;MLEAF=1.00;MQ=43.76;QD=26.80;SOR=0.984	GT:AD:DP:GQ:PL	1/1:0,37:37:99:1020,110,0
X	8989813	.	T	A	1460.77	.	AC=2;AF=1.00;AN=2;DP=52;ExcessHet=3.0103;FS=0.000;MLEAC=2;MLEAF=1.00;MQ=43.21;QD=28.09;SOR=0.941	GT:AD:DP:GQ:PL	1/1:0,52:52:99:1489,156,0
X	8989933	.	A	T	1843.77	.	AC=2;AF=1.00;AN=2;BaseQRankSum=0.130;ClippingRankSum=0.000;DP=44;ExcessHet=3.0103;FS=3.647;MLEAC=2;MLEAF=1.00;MQ=42.21;MQRankSum=1.528;QD=32.00;ReadPosRankSum=-0.985;SOR=0.753	GT:AD:DP:GQ:PL	1/1:1,43:44:79:1872,79,0
X	8989936	.	G	A	1843.77	.	AC=2;AF=1.00;AN=2;BaseQRankSum=0.602;ClippingRankSum=0.000;DP=45;ExcessHet=3.0103;FS=3.745;MLEAC=2;MLEAF=1.00;MQ=42.25;MQRankSum=1.552;QD=25.42;ReadPosRankSum=-1.155;SOR=0.820	GT:AD:DP:GQ:PL	1/1:1,44:45:79:1872,79,0
X	8989971	.	A	T	1354.22	.	AC=2;AF=1.00;AN=2;BaseQRankSum=0.978;ClippingRankSum=0.000;DP=35;ExcessHet=3.0103;FS=6.990;MLEAC=2;MLEAF=1.00;MQ=42.56;MQRankSum=1.953;QD=29.69;ReadPosRankSum=-0.545;SOR=2.857	GT:AD:DP:GQ:PL	1/1:1,34:35:4:1381,4,0
X	8989987	.	A	T	1314.89	.	AC=1;AF=0.500;AN=2;BaseQRankSum=-0.962;ClippingRankSum=0.000;DP=32;ExcessHet=3.0103;FS=8.062;MLEAC=1;MLEAF=0.500;MQ=42.58;MQRankSum=2.068;QD=28.01;ReadPosRankSum=0.108;SOR=3.453	GT:AD:DP:GQ:PL	0/1:1,31:32:2:1341,0,2
X	8989989	.	T	A	1314.89	.	AC=1;AF=0.500;AN=2;BaseQRankSum=-0.930;ClippingRankSum=0.000;DP=33;ExcessHet=3.0103;FS=8.195;MLEAC=1;MLEAF=0.500;MQ=42.62;MQRankSum=2.108;QD=36.07;ReadPosRankSum=0.158;SOR=3.523	GT:AD:DP:GQ:PL	0/1:1,32:33:2:1341,0,2
X	8990012	.	G	C	1354.53	.	AC=1;AF=0.500;AN=2;BaseQRankSum=-0.351;ClippingRankSum=0.000;DP=34;ExcessHet=3.0103;FS=9.294;MLEAC=1;MLEAF=0.500;MQ=42.60;MQRankSum=2.021;QD=28.34;ReadPosRankSum=0.714;SOR=4.100	GT:AD:DP:GQ:PL	0/1:1,33:34:3:1381,0,3
X	8990015	.	C	A	1377.78	.	AC=1;AF=0.500;AN=2;BaseQRankSum=-1.204;ClippingRankSum=0.000;DP=35;ExcessHet=3.0103;FS=17.745;MLEAC=1;MLEAF=0.500;MQ=42.14;MQRankSum=2.948;QD=30.08;ReadPosRankSum=1.778;SOR=4.097	GT	./.
X	8990033	.	T	G	1242.77	.	AC=2;AF=1.00;AN=2;BaseQRankSum=1.882;ClippingRankSum=0.000;DP=30;ExcessHet=3.0103;FS=11.761;MLEAC=2;MLEAF=1.00;MQ=41.55;MQRankSum=2.146;QD=31.28;ReadPosRankSum=0.467;SOR=5.349	GT:AD:DP:GQ:PL	1/1:1,29:30:86:1271,86,0
X	8990443	.	T	A	152.80	.	AC=2;AF=1.00;AN=2;DP=7;ExcessHet=3.0103;FS=0.000;MLEAC=2;MLEAF=1.00;MQ=40.15;QD=21.83;SOR=2.584	GT:AD:DP:GQ:PL	1/1:0,7:7:21:181,21,0
X	8990447	.	A	AT	151.75	.	AC=2;AF=1.00;AN=2;DP=8;ExcessHet=3.0103;FS=0.000;MLEAC=2;MLEAF=1.00;MQ=40.39;QD=18.97;SOR=2.833	GT:AD:DP:GQ:PL	1/1:0,8:8:24:189,24,0
X	8990466	.	C	A	466.77	.	AC=2;AF=1.00;AN=2;DP=11;ExcessHet=3.0103;FS=0.000;MLEAC=2;MLEAF=1.00;MQ=39.24;QD=30.41;SOR=3.442	GT:AD:DP:GQ:PL	1/1:0,11:11:33:495,33,0
X	8990467	.	A	C	466.77	.	AC=2;AF=1.00;AN=2;DP=11;ExcessHet=3.0103;FS=0.000;MLEAC=2;MLEAF=1.00;MQ=39.24;QD=29.55;SOR=3.442	GT:AD:DP:GQ:PL	1/1:0,11:11:33:495,33,0
X	8990526	.	C	T	1051.77	.	AC=2;AF=1.00;AN=2;DP=23;ExcessHet=3.0103;FS=0.000;MLEAC=2;MLEAF=1.00;MQ=37.93;QD=32.15;SOR=4.003	GT:AD:DP:GQ:PL	1/1:0,23:23:72:1080,72,0
X	8990527	.	A	T	1051.77	.	AC=2;AF=1.00;AN=2;DP=24;ExcessHet=3.0103;FS=0.000;MLEAC=2;MLEAF=1.00;MQ=37.85;QD=29.30;SOR=4.091	GT:AD:DP:GQ:PL	1/1:0,24:24:72:1080,72,0
X	8990532	.	C	A	1096.77	.	AC=2;AF=1.00;AN=2;DP=25;ExcessHet=3.0103;FS=0.000;MLEAC=2;MLEAF=1.00;MQ=37.78;QD=29.04;SOR=4.174	GT:AD:DP:GQ:PL	1/1:0,25:25:75:1125,75,0
X	8990534	.	G	C	1096.77	.	AC=2;AF=1.00;AN=2;DP=24;ExcessHet=3.0103;FS=0.000;MLEAC=2;MLEAF=1.00;MQ=37.50;QD=28.16;SOR=4.977	GT:AD:DP:GQ:PL	1/1:0,24:24:75:1125,75,0
X	8990539	.	T	A	1051.77	.	AC=2;AF=1.00;AN=2;DP=23;ExcessHet=3.0103;FS=0.000;MLEAC=2;MLEAF=1.00;MQ=37.19;QD=33.51;SOR=6.358	GT:AD:DP:GQ:PL	1/1:0,23:23:72:1080,72,0
X	8990548	.	GATAT	G	1132.73	.	AC=2;AF=1.00;AN=2;DP=26;ExcessHet=3.0103;FS=0.000;MLEAC=2;MLEAF=1.00;MQ=37.61;QD=33.87;SOR=6.593	GT:AD:DP:GQ:PL	1/1:0,26:26:78:1170,78,0
X	8990555	.	T	A	1141.77	.	AC=2;AF=1.00;AN=2;DP=26;ExcessHet=3.0103;FS=0.000;MLEAC=2;MLEAF=1.00;MQ=37.61;QD=32.76;SOR=6.593	GT:AD:DP:GQ:PL	1/1:0,26:26:78:1170,78,0
X	8990557	.	A	C	1186.77	.	AC=2;AF=1.00;AN=2;DP=26;ExcessHet=3.0103;FS=0.000;MLEAC=2;MLEAF=1.00;MQ=37.61;QD=28.23;SOR=6.593	GT:AD:DP:GQ:PL	1/1:0,26:26:81:1215,81,0
X	8990559	.	TA	T	1222.73	.	AC=2;AF=1.00;AN=2;DP=26;ExcessHet=3.0103;FS=0.000;MLEAC=2;MLEAF=1.00;MQ=37.48;QD=33.60;SOR=6.593	GT:AD:DP:GQ:PL	1/1:0,26:26:84:1260,84,0
X	8990564	.	CTT	C	1177.73	.	AC=2;AF=1.00;AN=2;DP=27;ExcessHet=3.0103;FS=0.000;MLEAC=2;MLEAF=1.00;MQ=37.61;QD=31.65;SOR=6.666	GT:AD:DP:GQ:PL	1/1:0,27:27:81:1215,81,0
X	8990568	.	T	C	1186.77	.	AC=2;AF=1.00;AN=2;DP=26;ExcessHet=3.0103;FS=0.000;MLEAC=2;MLEAF=1.00;MQ=37.43;QD=35.70;SOR=6.593	GT:AD:DP:GQ:PL	1/1:0,26:26:81:1215,81,0
X	8990574	.	A	ATCAGCTG	1267.73	.	AC=2;AF=1.00;AN=2;DP=26;ExcessHet=3.0103;FS=0.000;MLEAC=2;MLEAF=1.00;MQ=37.43;QD=33.44;SOR=6.593	GT:AD:DP:GQ:PL	1/1:0,26:26:87:1305,87,0
X	8990583	.	T	A	1411.77	.	AC=2;AF=1.00;AN=2;DP=31;ExcessHet=3.0103;FS=0.000;MLEAC=2;MLEAF=1.00;MQ=37.61;QD=23.83;SOR=5.486	GT:AD:DP:GQ:PL	1/1:0,31:31:96:1440,96,0
X	8990585	.	C	T	1456.77	.	AC=2;AF=1.00;AN=2;DP=32;ExcessHet=3.0103;FS=0.000;MLEAC=2;MLEAF=1.00;MQ=37.75;QD=27.20;SOR=5.549	GT:AD:DP:GQ:PL	1/1:0,32:32:99:1485,99,0
X	8990587	.	C	A	1456.77	.	AC=2;AF=1.00;AN=2;DP=33;ExcessHet=3.0103;FS=0.000;MLEAC=2;MLEAF=1.00;MQ=37.89;QD=35.20;SOR=5.610	GT:AD:DP:GQ:PL	1/1:0,33:33:99:1485,99,0
X	8990590	.	C	A	1501.77	.	AC=2;AF=1.00;AN=2;DP=33;ExcessHet=3.0103;FS=0.000;MLEAC=2;MLEAF=1.00;MQ=37.89;QD=24.19;SOR=5.610	GT:AD:DP:GQ:PL	1/1:0,33:33:99:1530,102,0
X	8990593	.	TTA	T	1492.73	.	AC=2;AF=1.00;AN=2;DP=32;ExcessHet=3.0103;FS=0.000;MLEAC=2;MLEAF=1.00;MQ=37.79;QD=29.89;SOR=5.549	GT:AD:DP:GQ:PL	1/1:0,32:32:99:1530,102,0
X	8990599	.	T	TTA	1582.73	.	AC=2;AF=1.00;AN=2;DP=33;ExcessHet=3.0103;FS=0.000;MLEAC=2;MLEAF=1.00;MQ=37.99;QD=33.79;SOR=5.610	GT:AD:DP:GQ:PL	1/1:0,33:33:99:1620,108,0
X	8990606	.	C	T	1591.77	.	AC=2;AF=1.00;AN=2;DP=35;ExcessHet=3.0103;FS=0.000;MLEAC=2;MLEAF=1.00;MQ=38.53;QD=27.83;SOR=4.863	GT:AD:DP:GQ:PL	1/1:0,35:35:99:1620,108,0
X	8990608	.	G	T	1681.77	.	AC=2;AF=1.00;AN=2;DP=36;ExcessHet=3.0103;FS=0.000;MLEAC=2;MLEAF=1.00;MQ=38.47;QD=27.69;SOR=4.294	GT:AD:DP:GQ:PL	1/1:0,36:36:99:1710,114,0
X	8990612	.	T	A	1726.77	.	AC=2;AF=1.00;AN=2;DP=38;ExcessHet=3.0103;FS=0.000;MLEAC=2;MLEAF=1.00;MQ=38.54;QD=26.95;SOR=3.500	GT:AD:DP:GQ:PL	1/1:0,38:38:99:1755,117,0
X	8990613	.	G	A	1726.77	.	AC=2;AF=1.00;AN=2;DP=38;ExcessHet=3.0103;FS=0.000;MLEAC=2;MLEAF=1.00;MQ=38.54;QD=30.94;SOR=3.500	GT:AD:DP:GQ:PL	1/1:0,38:38:99:1755,117,0
X	8990615	.	T	C	1726.77	.	AC=2;AF=1.00;AN=2;DP=38;ExcessHet=3.0103;FS=0.000;MLEAC=2;MLEAF=1.00;MQ=38.70;QD=29.64;SOR=3.145	GT:AD:DP:GQ:PL	1/1:0,38:38:99:1755,117,0
X	8990632	.	C	A	1861.77	.	AC=2;AF=1.00;AN=2;DP=42;ExcessHet=3.0103;FS=0.000;MLEAC=2;MLEAF=1.00;MQ=38.73;QD=35.16;SOR=2.303	GT:AD:DP:GQ:PL	1/1:0,42:42:99:1890,126,0
X	8990641	.	T	A	1951.77	.	AC=2;AF=1.00;AN=2;DP=44;ExcessHet=3.0103;FS=0.000;MLEAC=2;MLEAF=1.00;MQ=38.50;QD=24.04;SOR=2.007	GT:AD:DP:GQ:PL	1/1:0,44:44:99:1980,132,0
X	8990644	.	A	T	1951.77	.	AC=2;AF=1.00;AN=2;DP=44;ExcessHet=3.0103;FS=0.000;MLEAC=2;MLEAF=1.00;MQ=38.50;QD=30.53;SOR=2.007	GT:AD:DP:GQ:PL	1/1:0,44:44:99:1980,132,0
X	8990646	.	G	A	1951.77	.	AC=2;AF=1.00;AN=2;DP=44;ExcessHet=3.0103;FS=0.000;MLEAC=2;MLEAF=1.00;MQ=38.50;QD=31.20;SOR=2.007	GT:AD:DP:GQ:PL	1/1:0,44:44:99:1980,132,0
X	8990658	.	G	A	1979.77	.	AC=2;AF=1.00;AN=2;DP=44;ExcessHet=3.0103;FS=0.000;MLEAC=2;MLEAF=1.00;MQ=38.84;QD=27.55;SOR=1.828	GT:AD:DP:GQ:PL	1/1:0,44:44:99:2008,135,0
X	8990670	.	T	C	2062.77	.	AC=2;AF=1.00;AN=2;DP=49;ExcessHet=3.0103;FS=0.000;MLEAC=2;MLEAF=1.00;MQ=39.68;QD=30.45;SOR=1.609	GT:AD:DP:GQ:PL	1/1:0,49:49:99:2091,147,0
X	8990888	.	T	C	1139.77	.	AC=2;AF=1.00;AN=2;DP=42;ExcessHet=3.0103;FS=0.000;MLEAC=2;MLEAF=1.00;MQ=43.15;QD=27.14;SOR=1.005	GT:AD:DP:GQ:PL	1/1:0,42:42:99:1168,126,0
X	8990985	.	T	C	1221.77	.	AC=2;AF=1.00;AN=2;DP=47;ExcessHet=3.0103;FS=0.000;MLEAC=2;MLEAF=1.00;MQ=43.94;QD=26.00;SOR=0.735	GT:AD:DP:GQ:PL	1/1:0,47:47:99:1250,140,0
X	8991479	.	G	A	2257.77	.	AC=2;AF=1.00;AN=2;DP=50;ExcessHet=3.0103;FS=0.000;MLEAC=2;MLEAF=1.00;MQ=42.10;QD=23.47;SOR=1.656	GT:AD:DP:GQ:PL	1/1:0,50:50:99:2286,153,0
X	8991487	.	T	C	2347.77	.	AC=2;AF=1.00;AN=2;DP=53;ExcessHet=3.0103;FS=0.000;MLEAC=2;MLEAF=1.00;MQ=42.04;QD=37.34;SOR=1.791	GT:AD:DP:GQ:PL	1/1:0,53:53:99:2376,160,0
X	8991492	.	T	C	2131.77	.	AC=2;AF=1.00;AN=2;DP=47;ExcessHet=3.0103;FS=0.000;MLEAC=2;MLEAF=1.00;MQ=41.91;QD=35.57;SOR=1.981	GT:AD:DP:GQ:PL	1/1:0,47:47:99:2160,144,0
X	8991495	.	C	A	2086.77	.	AC=2;AF=1.00;AN=2;DP=47;ExcessHet=3.0103;FS=0.000;MLEAC=2;MLEAF=1.00;MQ=41.91;QD=25.88;SOR=1.981	GT:AD:DP:GQ:PL	1/1:0,47:47:99:2115,141,0
X	8991499	.	C	T	2176.77	.	AC=2;AF=1.00;AN=2;DP=48;ExcessHet=3.0103;FS=0.000;MLEAC=2;MLEAF=1.00;MQ=41.91;QD=26.97;SOR=1.863	GT:AD:DP:GQ:PL	1/1:0,48:48:99:2205,147,0
X	8991517	.	TTAG	T	2302.73	.	AC=2;AF=1.00;AN=2;DP=48;ExcessHet=3.0103;FS=0.000;MLEAC=2;MLEAF=1.00;MQ=41.72;QD=27.58;SOR=1.708	GT:AD:DP:GQ:PL	1/1:0,48:48:99:2340,157,0
X	8991527	.	T	TTCTA	2257.73	.	AC=2;AF=1.00;AN=2;DP=48;ExcessHet=3.0103;FS=0.000;MLEAC=2;MLEAF=1.00;MQ=41.68;QD=26.23;SOR=1.708	GT:AD:DP:GQ:PL	1/1:0,48:48:99:2295,154,0
X	8991528	.	G	GAGGCAGCTT	2212.73	.	AC=2;AF=1.00;AN=2;DP=46;ExcessHet=3.0103;FS=0.000;MLEAC=2;MLEAF=1.00;MQ=41.57;QD=27.16;SOR=1.765	GT:AD:DP:GQ:PL	1/1:0,46:46:99:2250,151,0
X	8991545	.	G	A	1951.77	.	AC=2;AF=1.00;AN=2;DP=43;ExcessHet=3.0103;FS=0.000;MLEAC=2;MLEAF=1.00;MQ=41.44;QD=30.11;SOR=1.312	GT:AD:DP:GQ:PL	1/1:0,43:43:99:1980,132,0
X	8991546	.	G	A	1951.77	.	AC=2;AF=1.00;AN=2;DP=43;ExcessHet=3.0103;FS=0.000;MLEAC=2;MLEAF=1.00;MQ=41.44;QD=32.51;SOR=1.312	GT:AD:DP:GQ:PL	1/1:0,43:43:99:1980,132,0
X	8991548	.	T	A	1996.77	.	AC=2;AF=1.00;AN=2;DP=44;ExcessHet=3.0103;FS=0.000;MLEAC=2;MLEAF=1.00;MQ=41.50;QD=30.11;SOR=1.230	GT:AD:DP:GQ:PL	1/1:0,44:44:99:2025,135,0
X	8991566	.	TAAA	T	2167.73	.	AC=2;AF=1.00;AN=2;DP=48;ExcessHet=3.0103;FS=0.000;MLEAC=2;MLEAF=1.00;MQ=41.75;QD=31.45;SOR=0.963	GT:AD:DP:GQ:PL	1/1:0,48:48:99:2205,147,0
X	8991572	.	ATG	A	2197.73	.	AC=2;AF=1.00;AN=2;DP=48;ExcessHet=3.0103;FS=0.000;MLEAC=2;MLEAF=1.00;MQ=41.80;QD=26.74;SOR=0.963	GT:AD:DP:GQ:PL	1/1:0,48:48:99:2235,151,0
X	8991582	.	G	C	2048.77	.	AC=2;AF=1.00;AN=2;DP=47;ExcessHet=3.0103;FS=0.000;MLEAC=2;MLEAF=1.00;MQ=41.96;QD=27.70;SOR=0.735	GT:AD:DP:GQ:PL	1/1:0,47:47:99:2077,141,0
X	8991761	.	C	A	1341.77	.	AC=2;AF=1.00;AN=2;DP=48;ExcessHet=3.0103;FS=0.000;MLEAC=2;MLEAF=1.00;MQ=43.43;QD=27.95;SOR=0.693	GT:AD:DP:GQ:PL	1/1:0,48:48:99:1370,144,0
X	8992535	.	T	C	1259.77	.	AC=2;AF=1.00;AN=2;BaseQRankSum=1.373;ClippingRankSum=0.000;DP=49;ExcessHet=3.0103;FS=3.100;MLEAC=2;MLEAF=1.00;MQ=44.00;MQRankSum=0.000;QD=25.71;ReadPosRankSum=-0.484;SOR=0.353	GT:AD:DP:GQ:PL	1/1:1,48:49:99:1288,120,0
X	8992825	.	T	C	1078.77	.	AC=2;AF=1.00;AN=2;BaseQRankSum=-0.044;ClippingRankSum=0.000;DP=41;ExcessHet=3.0103;FS=0.000;MLEAC=2;MLEAF=1.00;MQ=43.95;MQRankSum=0.000;QD=26.31;ReadPosRankSum=1.280;SOR=0.264	GT:AD:DP:GQ:PL	1/1:1,40:41:94:1107,94,0
X	8993000	.	G	A	1191.77	.	AC=2;AF=1.00;AN=2;DP=44;ExcessHet=3.0103;FS=0.000;MLEAC=2;MLEAF=1.00;MQ=43.69;QD=27.09;SOR=0.693	GT:AD:DP:GQ:PL	1/1:0,44:44:99:1220,132,0
X	8993213	.	T	TGAAGCTACTTACA	2157.73	.	AC=2;AF=1.00;AN=2;DP=50;ExcessHet=3.0103;FS=0.000;MLEAC=2;MLEAF=1.00;MQ=42.60;QD=30.82;SOR=0.776	GT:AD:DP:GQ:PL	1/1:0,48:48:99:2195,156,0
X	8993228	.	A	G	1963.77	.	AC=2;AF=1.00;AN=2;DP=44;ExcessHet=3.0103;FS=0.000;MLEAC=2;MLEAF=1.00;MQ=42.43;QD=28.57;SOR=1.105	GT:AD:DP:GQ:PL	1/1:0,44:44:99:1992,135,0
X	8993229	.	A	G	1963.77	.	AC=2;AF=1.00;AN=2;DP=45;ExcessHet=3.0103;FS=0.000;MLEAC=2;MLEAF=1.00;MQ=42.47;QD=28.75;SOR=1.154	GT:AD:DP:GQ:PL	1/1:0,45:45:99:1992,135,0
X	8993236	.	A	C	1999.77	.	AC=2;AF=1.00;AN=2;DP=46;ExcessHet=3.0103;FS=0.000;MLEAC=2;MLEAF=1.00;MQ=42.50;QD=26.14;SOR=1.085	GT:AD:DP:GQ:PL	1/1:0,46:46:99:2028,138,0
X	8993260	.	T	G	1928.77	.	AC=2;AF=1.00;AN=2;DP=44;ExcessHet=3.0103;FS=0.000;MLEAC=2;MLEAF=1.00;MQ=42.62;QD=27.04;SOR=1.230	GT:AD:DP:GQ:PL	1/1:0,44:44:99:1957,132,0
X	8993266	.	T	C	1927.77	.	AC=2;AF=1.00;AN=2;DP=44;ExcessHet=3.0103;FS=0.000;MLEAC=2;MLEAF=1.00;MQ=42.66;QD=33.09;SOR=1.230	GT:AD:DP:GQ:PL	1/1:0,44:44:99:1956,132,0
X	8993357	.	C	CA	1461.73	.	AC=2;AF=1.00;AN=2;DP=48;ExcessHet=3.0103;FS=0.000;MLEAC=2;MLEAF=1.00;MQ=43.35;QD=31.10;SOR=1.132	GT:AD:DP:GQ:PL	1/1:0,47:47:99:1499,141,0
X	8993377	.	T	G	1980.77	.	AC=2;AF=1.00;AN=2;DP=45;ExcessHet=3.0103;FS=0.000;MLEAC=2;MLEAF=1.00;MQ=43.28;QD=35.08;SOR=1.154	GT:AD:DP:GQ:PL	1/1:0,45:45:99:2009,135,0
X	8993378	.	G	T	1980.77	.	AC=2;AF=1.00;AN=2;DP=44;ExcessHet=3.0103;FS=0.000;MLEAC=2;MLEAF=1.00;MQ=43.26;QD=28.92;SOR=1.105	GT:AD:DP:GQ:PL	1/1:0,44:44:99:2009,135,0
X	8993480	.	G	GAA	1826.73	.	AC=2;AF=1.00;AN=2;DP=40;ExcessHet=3.0103;FS=0.000;MLEAC=2;MLEAF=1.00;MQ=43.46;QD=29.72;SOR=0.902	GT:AD:DP:GQ:PL	1/1:0,40:40:99:1864,126,0
X	8993482	.	A	AAC	1826.73	.	AC=2;AF=1.00;AN=2;DP=40;ExcessHet=3.0103;FS=0.000;MLEAC=2;MLEAF=1.00;MQ=43.51;QD=34.30;SOR=0.793	GT:AD:DP:GQ:PL	1/1:0,40:40:99:1864,126,0
X	8993492	.	T	TAA	1508.73	.	AC=2;AF=1.00;AN=2;DP=36;ExcessHet=3.0103;FS=0.000;MLEAC=2;MLEAF=1.00;MQ=43.54;QD=27.16;SOR=0.693	GT:AD:DP:GQ:PL	1/1:0,34:34:99:1546,108,0
X	8993636	.	AG	A	382.73	.	AC=2;AF=1.00;AN=2;DP=33;ExcessHet=3.0103;FS=0.000;MLEAC=1;MLEAF=0.500;MQ=44.00;QD=19.14;SOR=0.818	GT:AD:DP:GQ:PL	1/1:0,20:20:58:371,58,0
X	8994277	.	CT	C	635.73	.	AC=2;AF=1.00;AN=2;DP=37;ExcessHet=3.0103;FS=0.000;MLEAC=2;MLEAF=1.00;MQ=43.75;QD=19.26;SOR=2.833	GT:AD:DP:GQ:PL	1/1:0,33:33:98:673,98,0
X	8994461	.	A	T	376.77	.	AC=2;AF=1.00;AN=2;DP=14;ExcessHet=3.0103;FS=0.000;MLEAC=2;MLEAF=1.00;MQ=42.59;QD=26.91;SOR=0.976	GT:AD:DP:GQ:PL	1/1:0,14:14:42:405,42,0
X	8994673	.	T	A	997.77	.	AC=2;AF=1.00;AN=2;BaseQRankSum=-0.926;ClippingRankSum=0.000;DP=40;ExcessHet=3.0103;FS=0.000;MLEAC=2;MLEAF=1.00;MQ=43.62;MQRankSum=-0.306;QD=25.58;ReadPosRankSum=-0.673;SOR=0.446	GT:AD:DP:GQ:PL	1/1:1,38:39:88:1026,88,0
X	8994745	.	TCGAAA	T	1580.73	.	AC=2;AF=1.00;AN=2;BaseQRankSum=0.098;ClippingRankSum=0.000;DP=41;ExcessHet=3.0103;FS=3.575;MLEAC=2;MLEAF=1.00;MQ=43.31;MQRankSum=-0.545;QD=28.76;ReadPosRankSum=0.381;SOR=0.707	GT:AD:DP:GQ:PL	1/1:1,40:41:56:1618,56,0
X	8994837	.	A	AGAGGGTCAGGGGGTCT	1683.19	.	AC=2;AF=1.00;AN=2;BaseQRankSum=0.981;ClippingRankSum=0.000;DP=40;ExcessHet=3.0103;FS=7.074;MLEAC=2;MLEAF=1.00;MQ=42.89;MQRankSum=-1.421;QD=29.79;ReadPosRankSum=-0.435;SOR=0.663	GT:AD:DP:GQ:PL	1/1:2,38:40:4:1719,4,0
X	8994906	X_8994906_SNP	G	A	1901.77	.	AC=2;AF=1.00;AN=2;BaseQRankSum=-0.040;ClippingRankSum=0.000;DB;DP=48;ExcessHet=3.0103;FS=0.000;MLEAC=2;MLEAF=1.00;MQ=43.18;MQRankSum=-0.758;QD=25.45;ReadPosRankSum=1.558;SOR=0.289	GT:AD:DP:GQ:PL	1/1:1,47:48:99:1930,119,0
X	8994927	.	T	C	1902.77	.	AC=2;AF=1.00;AN=2;DP=45;ExcessHet=3.0103;FS=0.000;MLEAC=2;MLEAF=1.00;MQ=43.39;QD=28.86;SOR=0.929	GT:AD:DP:GQ:PL	1/1:0,45:45:99:1931,141,0
X	8994995	.	GA	G	596.73	.	AC=2;AF=1.00;AN=2;BaseQRankSum=0.339;ClippingRankSum=0.000;DP=47;ExcessHet=3.0103;FS=0.000;MLEAC=2;MLEAF=1.00;MQ=43.10;MQRankSum=0.226;QD=14.21;ReadPosRankSum=0.325;SOR=0.402	GT:AD:DP:GQ:PL	1/1:3,39:42:60:634,60,0
X	8995111	.	C	A	1972.77	.	AC=2;AF=1.00;AN=2;DP=52;ExcessHet=3.0103;FS=0.000;MLEAC=2;MLEAF=1.00;MQ=42.93;QD=26.51;SOR=1.280	GT:AD:DP:GQ:PL	1/1:0,45:45:99:2001,135,0
X	8995112	.	T	C	1972.77	.	AC=2;AF=1.00;AN=2;DP=51;ExcessHet=3.0103;FS=0.000;MLEAC=2;MLEAF=1.00;MQ=43.06;QD=24.14;SOR=1.230	GT:AD:DP:GQ:PL	1/1:0,44:44:99:2001,135,0
X	8995569	.	CCT	C	1582.73	.	AC=2;AF=1.00;AN=2;DP=44;ExcessHet=3.0103;FS=0.000;MLEAC=2;MLEAF=1.00;MQ=42.79;QD=31.94;SOR=0.984	GT:AD:DP:GQ:PL	1/1:0,37:37:99:1620,114,0
X	8995581	.	GT	G	1593.73	.	AC=2;AF=1.00;AN=2;DP=45;ExcessHet=3.0103;FS=0.000;MLEAC=2;MLEAF=1.00;MQ=42.82;QD=32.52;SOR=0.914	GT:AD:DP:GQ:PL	1/1:0,38:38:99:1631,117,0
X	8995665	.	CA	C	2033.73	.	AC=2;AF=1.00;AN=2;DP=52;ExcessHet=3.0103;FS=0.000;MLEAC=2;MLEAF=1.00;MQ=43.32;QD=23.94;SOR=1.251	GT:AD:DP:GQ:PL	1/1:0,47:47:99:2071,141,0
X	8995667	.	A	G	2042.77	.	AC=2;AF=1.00;AN=2;DP=51;ExcessHet=3.0103;FS=0.000;MLEAC=2;MLEAF=1.00;MQ=43.38;QD=26.61;SOR=1.251	GT:AD:DP:GQ:PL	1/1:0,47:47:99:2071,141,0
X	8995787	.	A	T	1672.77	.	AC=2;AF=1.00;AN=2;DP=59;ExcessHet=3.0103;FS=0.000;MLEAC=2;MLEAF=1.00;MQ=43.82;QD=28.35;SOR=1.217	GT:AD:DP:GQ:PL	1/1:0,59:59:99:1701,177,0
X	8996252	.	G	T	1176.77	.	AC=2;AF=1.00;AN=2;DP=46;ExcessHet=3.0103;FS=0.000;MLEAC=2;MLEAF=1.00;MQ=43.85;QD=25.58;SOR=0.693	GT:AD:DP:GQ:PL	1/1:0,46:46:99:1205,136,0
X	8996297	.	T	C	1193.77	.	AC=2;AF=1.00;AN=2;DP=44;ExcessHet=3.0103;FS=0.000;MLEAC=2;MLEAF=1.00;MQ=43.57;QD=27.13;SOR=0.784	GT:AD:DP:GQ:PL	1/1:0,44:44:99:1222,132,0
X	8996378	.	CT	C	373.73	.	AC=2;AF=1.00;AN=2;DP=45;ExcessHet=3.0103;FS=0.000;MLEAC=2;MLEAF=1.00;MQ=42.81;QD=12.89;SOR=0.846	GT:AD:DP:GQ:PL	1/1:2,27:29:53:411,53,0
X	8996562	.	C	A	983.77	.	AC=2;AF=1.00;AN=2;BaseQRankSum=1.107;ClippingRankSum=0.000;DP=21;ExcessHet=3.0103;FS=4.191;MLEAC=2;MLEAF=1.00;MQ=41.28;MQRankSum=-0.955;QD=28.71;ReadPosRankSum=-0.981;SOR=1.198	GT:AD:DP:GQ:PL	1/1:1,20:21:30:1012,30,0
X	8996573	.	TCC	T	1295.73	.	AC=2;AF=1.00;AN=2;BaseQRankSum=1.551;ClippingRankSum=0.000;DP=26;ExcessHet=3.0103;FS=0.000;MLEAC=2;MLEAF=1.00;MQ=40.79;MQRankSum=-1.174;QD=30.34;ReadPosRankSum=-0.625;SOR=0.255	GT:AD:DP:GQ:PL	1/1:1,25:26:51:1333,51,0
X	8996575	.	C	CTTTTTTTTGTAA	1229.73	.	AC=2;AF=1.00;AN=2;BaseQRankSum=-0.168;ClippingRankSum=0.000;DP=26;ExcessHet=3.0103;FS=3.424;MLEAC=1;MLEAF=0.500;MQ=40.79;MQRankSum=-0.985;QD=28.74;ReadPosRankSum=0.000;SOR=0.793	GT:AD:DP:GQ:PL	1/1:1,25:26:48:1254,48,0
X	8996578	.	C	CGTGAGCGAGAA	952.74	.	AC=2;AF=1.00;AN=2;BaseQRankSum=0.089;ClippingRankSum=0.000;DP=20;ExcessHet=3.0103;FS=0.000;MLEAC=2;MLEAF=1.00;MQ=41.69;MQRankSum=-1.003;QD=29.63;ReadPosRankSum=0.525;SOR=0.507	GT:AD:DP:GQ:PL	1/1:1,19:20:27:990,27,0
X	8996634	.	T	G	1063.77	.	AC=2;AF=1.00;AN=2;DP=26;ExcessHet=3.0103;FS=0.000;MLEAC=2;MLEAF=1.00;MQ=43.44;QD=31.29;SOR=1.022	GT:AD:DP:GQ:PL	1/1:0,26:26:78:1092,78,0
X	8996647	.	A	G	1176.77	.	AC=2;AF=1.00;AN=2;DP=30;ExcessHet=3.0103;FS=0.000;MLEAC=2;MLEAF=1.00;MQ=43.51;QD=28.37;SOR=1.329	GT:AD:DP:GQ:PL	1/1:0,30:30:90:1205,90,0
X	8996777	.	A	AAAAAAG	1321.73	.	AC=2;AF=1.00;AN=2;DP=39;ExcessHet=3.0103;FS=0.000;MLEAC=1;MLEAF=0.500;MQ=42.16;QD=31.40;SOR=1.022	GT:AD:DP:GQ:PL	1/1:0,34:34:99:1321,108,0
X	8996973	.	T	G	1472.73	.	AC=2;AF=1.00;AN=2;DP=36;ExcessHet=3.0103;FS=0.000;MLEAC=2;MLEAF=1.00;MQ=43.52;QD=33.60;SOR=0.760	GT:AD:DP:GQ:PL	1/1:0,36:36:99:1510,108,0
X	8996974	.	TAA	T	1532.73	.	AC=2;AF=1.00;AN=2;DP=36;ExcessHet=3.0103;FS=0.000;MLEAC=2;MLEAF=1.00;MQ=43.52;QD=28.19;SOR=0.804	GT:AD:DP:GQ:PL	1/1:0,36:36:99:1570,108,0
X	8997082	.	T	G	634.77	.	AC=2;AF=1.00;AN=2;DP=18;ExcessHet=3.0103;FS=0.000;MLEAC=2;MLEAF=1.00;MQ=43.89;QD=30.67;SOR=1.863	GT:AD:DP:GQ:PL	1/1:0,18:18:54:663,54,0
X	8997101	.	A	G	897.77	.	AC=2;AF=1.00;AN=2;DP=20;ExcessHet=3.0103;FS=0.000;MLEAC=2;MLEAF=1.00;MQ=43.61;QD=24.05;SOR=1.292	GT:AD:DP:GQ:PL	1/1:0,19:19:63:926,63,0
X	8997112	.	T	C	1179.77	.	AC=2;AF=1.00;AN=2;DP=26;ExcessHet=3.0103;FS=0.000;MLEAC=2;MLEAF=1.00;MQ=43.34;QD=39.49;SOR=1.358	GT:AD:DP:GQ:PL	1/1:0,25:25:81:1208,81,0
X	8997114	.	G	GCGGT	1204.73	.	AC=2;AF=1.00;AN=2;DP=28;ExcessHet=3.0103;FS=0.000;MLEAC=2;MLEAF=1.00;MQ=43.39;QD=35.39;SOR=1.528	GT:AD:DP:GQ:PL	1/1:0,27:27:84:1242,84,0
X	8997215	.	A	T	1062.77	.	AC=2;AF=1.00;AN=2;BaseQRankSum=-0.988;ClippingRankSum=0.000;DP=40;ExcessHet=3.0103;FS=4.260;MLEAC=2;MLEAF=1.00;MQ=43.72;MQRankSum=-0.190;QD=26.57;ReadPosRankSum=-1.475;SOR=1.180	GT:AD:DP:GQ:PL	1/1:1,39:40:90:1091,90,0
X	8997273	.	AAT	A	890.73	.	AC=2;AF=1.00;AN=2;DP=32;ExcessHet=3.0103;FS=0.000;MLEAC=2;MLEAF=1.00;MQ=44.00;QD=30.71;SOR=1.255	GT:AD:DP:GQ:PL	1/1:0,29:29:87:928,87,0
X	8997429	.	C	G	1211.77	.	AC=2;AF=1.00;AN=2;DP=28;ExcessHet=3.0103;FS=0.000;MLEAC=2;MLEAF=1.00;MQ=43.86;QD=32.67;SOR=0.693	GT:AD:DP:GQ:PL	1/1:0,28:28:87:1240,87,0
X	8997451	.	A	G	1449.77	.	AC=2;AF=1.00;AN=2;DP=33;ExcessHet=3.0103;FS=0.000;MLEAC=2;MLEAF=1.00;MQ=43.88;QD=32.65;SOR=0.752	GT:AD:DP:GQ:PL	1/1:0,33:33:99:1478,99,0
X	8997471	.	A	G	1636.77	.	AC=2;AF=1.00;AN=2;DP=36;ExcessHet=3.0103;FS=0.000;MLEAC=2;MLEAF=1.00;MQ=43.89;QD=25.64;SOR=0.804	GT:AD:DP:GQ:PL	1/1:0,36:36:99:1665,111,0
X	8997473	.	T	G	1681.77	.	AC=2;AF=1.00;AN=2;DP=37;ExcessHet=3.0103;FS=0.000;MLEAC=2;MLEAF=1.00;MQ=43.89;QD=23.37;SOR=0.859	GT:AD:DP:GQ:PL	1/1:0,37:37:99:1710,114,0
X	8997477	.	GTC	G	1717.73	.	AC=2;AF=1.00;AN=2;DP=37;ExcessHet=3.0103;FS=0.000;MLEAC=2;MLEAF=1.00;MQ=43.89;QD=31.37;SOR=0.859	GT:AD:DP:GQ:PL	1/1:0,37:37:99:1755,117,0
X	8997491	.	CTATA	C	1819.73	.	AC=2;AF=1.00;AN=2;DP=42;ExcessHet=3.0103;FS=0.000;MLEAC=2;MLEAF=1.00;MQ=43.91;QD=31.93;SOR=1.005	GT:AD:DP:GQ:PL	1/1:0,42:42:99:1857,126,0
X	8997779	.	G	A	1222.77	.	AC=2;AF=1.00;AN=2;DP=46;ExcessHet=3.0103;FS=0.000;MLEAC=2;MLEAF=1.00;MQ=43.96;QD=26.58;SOR=0.693	GT:AD:DP:GQ:PL	1/1:0,46:46:99:1251,137,0
X	8997805	.	G	A	1403.77	.	AC=2;AF=1.00;AN=2;DP=53;ExcessHet=3.0103;FS=0.000;MLEAC=2;MLEAF=1.00;MQ=43.96;QD=26.49;SOR=0.808	GT:AD:DP:GQ:PL	1/1:0,53:53:99:1432,158,0
X	8997840	.	A	C	2352.77	.	AC=2;AF=1.00;AN=2;DP=53;ExcessHet=3.0103;FS=0.000;MLEAC=2;MLEAF=1.00;MQ=43.96;QD=30.83;SOR=0.981	GT:AD:DP:GQ:PL	1/1:0,53:53:99:2381,163,0
X	8997849	.	C	T	2341.77	.	AC=2;AF=1.00;AN=2;DP=51;ExcessHet=3.0103;FS=0.000;MLEAC=2;MLEAF=1.00;MQ=43.96;QD=32.05;SOR=0.994	GT:AD:DP:GQ:PL	1/1:0,51:51:99:2370,160,0
X	8997859	.	T	C	2266.77	.	AC=2;AF=1.00;AN=2;DP=51;ExcessHet=3.0103;FS=0.000;MLEAC=2;MLEAF=1.00;MQ=43.96;QD=29.03;SOR=1.094	GT:AD:DP:GQ:PL	1/1:0,51:51:99:2295,154,0
X	8997860	.	T	G	2266.77	.	AC=2;AF=1.00;AN=2;DP=51;ExcessHet=3.0103;FS=0.000;MLEAC=2;MLEAF=1.00;MQ=43.96;QD=27.58;SOR=1.094	GT:AD:DP:GQ:PL	1/1:0,51:51:99:2295,154,0
X	8998449	.	C	CTTTTT	586.73	.	AC=2;AF=1.00;AN=2;DP=20;ExcessHet=3.0103;FS=0.000;MLEAC=2;MLEAF=1.00;MQ=42.87;QD=33.06;SOR=2.670	GT:AD:DP:GQ:PL	1/1:0,12:12:50:624,50,0
X	8998479	.	T	C	422.77	.	AC=2;AF=1.00;AN=2;DP=19;ExcessHet=3.0103;FS=0.000;MLEAC=2;MLEAF=1.00;MQ=42.41;QD=22.25;SOR=0.793	GT:AD:DP:GQ:PL	1/1:0,19:19:55:451,55,0
X	8998772	.	A	G	1696.77	.	AC=2;AF=1.00;AN=2;DP=62;ExcessHet=3.0103;FS=0.000;MLEAC=2;MLEAF=1.00;MQ=42.97;QD=27.37;SOR=0.899	GT:AD:DP:GQ:PL	1/1:0,62:62:99:1725,186,0
X	8998859	.	C	A	1574.77	.	AC=2;AF=1.00;AN=2;BaseQRankSum=1.517;ClippingRankSum=0.000;DP=59;ExcessHet=3.0103;FS=0.000;MLEAC=2;MLEAF=1.00;MQ=41.69;MQRankSum=1.749;QD=26.69;ReadPosRankSum=-1.146;SOR=0.283	GT:AD:DP:GQ:PL	1/1:1,58:59:99:1603,151,0
X	8998869	.	AAAC	A	2687.73	.	AC=2;AF=1.00;AN=2;BaseQRankSum=1.474;ClippingRankSum=0.000;DP=61;ExcessHet=3.0103;FS=0.000;MLEAC=2;MLEAF=1.00;MQ=41.46;MQRankSum=1.715;QD=31.68;ReadPosRankSum=-0.881;SOR=0.280	GT:AD:DP:GQ:PL	1/1:1,60:61:99:2725,145,0
X	8998877	.	T	A	2705.77	.	AC=2;AF=1.00;AN=2;BaseQRankSum=0.991;ClippingRankSum=0.000;DP=62;ExcessHet=3.0103;FS=0.000;MLEAC=2;MLEAF=1.00;MQ=41.45;MQRankSum=1.732;QD=26.48;ReadPosRankSum=-0.559;SOR=0.295	GT:AD:DP:GQ:PL	1/1:1,61:62:99:2734,145,0
X	8998878	.	T	A	2705.77	.	AC=2;AF=1.00;AN=2;BaseQRankSum=-1.100;ClippingRankSum=0.000;DP=62;ExcessHet=3.0103;FS=0.000;MLEAC=2;MLEAF=1.00;MQ=41.45;MQRankSum=1.732;QD=35.09;ReadPosRankSum=-0.503;SOR=0.295	GT:AD:DP:GQ:PL	1/1:1,61:62:99:2734,145,0
X	8998894	.	T	G	2389.77	.	AC=2;AF=1.00;AN=2;BaseQRankSum=1.124;ClippingRankSum=0.000;DP=56;ExcessHet=3.0103;FS=0.000;MLEAC=2;MLEAF=1.00;MQ=41.04;MQRankSum=1.761;QD=31.92;ReadPosRankSum=0.588;SOR=0.269	GT:AD:DP:GQ:PL	1/1:1,55:56:99:2418,127,0
X	8998898	.	T	A	2389.77	.	AC=2;AF=1.00;AN=2;BaseQRankSum=0.317;ClippingRankSum=0.000;DP=56;ExcessHet=3.0103;FS=0.000;MLEAC=2;MLEAF=1.00;MQ=41.04;MQRankSum=1.761;QD=28.89;ReadPosRankSum=0.681;SOR=0.304	GT:AD:DP:GQ:PL	1/1:1,55:56:99:2418,127,0
X	8998916	.	T	TTTTTCTTA	2454.73	.	AC=2;AF=1.00;AN=2;DP=55;ExcessHet=3.0103;FS=0.000;MLEAC=2;MLEAF=1.00;MQ=41.30;QD=29.20;SOR=0.919	GT:AD:DP:GQ:PL	1/1:0,55:55:99:2492,174,0
X	8998927	.	T	C	1602.77	.	AC=2;AF=1.00;AN=2;DP=59;ExcessHet=3.0103;FS=0.000;MLEAC=2;MLEAF=1.00;MQ=41.44;QD=27.17;SOR=1.123	GT:AD:DP:GQ:PL	1/1:0,59:59:99:1631,176,0
X	8998968	.	A	AAC	2638.73	.	AC=2;AF=1.00;AN=2;DP=59;ExcessHet=3.0103;FS=0.000;MLEAC=2;MLEAF=1.00;MQ=42.17;QD=25.16;SOR=1.009	GT:AD:DP:GQ:PL	1/1:0,56:56:99:2676,181,0
X	8998974	.	TTTATGGAAACG	T	2730.73	.	AC=2;AF=1.00;AN=2;DP=62;ExcessHet=3.0103;FS=0.000;MLEAC=2;MLEAF=1.00;MQ=42.31;QD=34.21;SOR=1.057	GT:AD:DP:GQ:PL	1/1:0,62:62:99:2768,187,0
X	8999532	.	G	GA	1048.73	.	AC=2;AF=1.00;AN=2;DP=55;ExcessHet=3.0103;FS=0.000;MLEAC=2;MLEAF=1.00;MQ=44.23;QD=20.97;SOR=0.776	GT:AD:DP:GQ:PL	1/1:0,50:50:99:1086,150,0
X	8999785	.	G	A	2340.77	.	AC=2;AF=1.00;AN=2;DP=53;ExcessHet=3.0103;FS=0.000;MLEAC=2;MLEAF=1.00;MQ=43.71;QD=25.83;SOR=0.808	GT:AD:DP:GQ:PL	1/1:0,53:53:99:2369,160,0
X	8999788	.	G	A	2356.77	.	AC=2;AF=1.00;AN=2;DP=53;ExcessHet=3.0103;FS=0.000;MLEAC=2;MLEAF=1.00;MQ=43.71;QD=31.01;SOR=0.808	GT:AD:DP:GQ:PL	1/1:0,53:53:99:2385,160,0
X	8999794	.	A	G	2378.77	.	AC=2;AF=1.00;AN=2;DP=54;ExcessHet=3.0103;FS=0.000;MLEAC=2;MLEAF=1.00;MQ=43.72;QD=31.95;SOR=0.846	GT:AD:DP:GQ:PL	1/1:0,54:54:99:2407,163,0
X	9000183	.	A	C	1169.77	.	AC=2;AF=1.00;AN=2;DP=45;ExcessHet=3.0103;FS=0.000;MLEAC=2;MLEAF=1.00;MQ=43.76;QD=26.59;SOR=1.105	GT:AD:DP:GQ:PL	1/1:0,44:44:99:1198,131,0
X	9000317	.	GT	G	692.73	.	AC=2;AF=1.00;AN=2;DP=38;ExcessHet=3.0103;FS=0.000;MLEAC=2;MLEAF=1.00;MQ=43.77;QD=19.24;SOR=0.693	GT:AD:DP:GQ:PL	1/1:0,36:36:99:730,107,0
X	9000512	.	T	TTGTTCCTGC	2388.73	.	AC=2;AF=1.00;AN=2;DP=42;ExcessHet=3.0103;FS=0.000;MLEAC=2;MLEAF=1.00;MQ=42.74;QD=29.75;SOR=0.902	GT:AD:DP:GQ:PL	1/1:0,40:40:99:2426,168,0
X	9000513	.	A	AATTCGGTGTTTCGCATGATGTTAT	2387.73	.	AC=2;AF=1.00;AN=2;DP=38;ExcessHet=3.0103;FS=0.000;MLEAC=2;MLEAF=1.00;MQ=42.66;QD=30.74;SOR=0.914	GT:AD:DP:GQ:PL	1/1:0,38:38:99:2425,167,0
X	9000849	.	T	C	1130.77	.	AC=2;AF=1.00;AN=2;DP=45;ExcessHet=3.0103;FS=0.000;MLEAC=2;MLEAF=1.00;MQ=43.89;QD=25.70;SOR=1.105	GT:AD:DP:GQ:PL	1/1:0,44:44:99:1159,131,0
X	9001311	.	A	C	888.77	.	AC=2;AF=1.00;AN=2;BaseQRankSum=1.779;ClippingRankSum=0.000;DP=36;ExcessHet=3.0103;FS=0.000;MLEAC=2;MLEAF=1.00;MQ=43.92;MQRankSum=0.000;QD=24.69;ReadPosRankSum=-0.672;SOR=0.358	GT:AD:DP:GQ:PL	1/1:1,35:36:97:917,97,0
X	9001911	.	C	A	1213.77	.	AC=2;AF=1.00;AN=2;DP=45;ExcessHet=3.0103;FS=0.000;MLEAC=2;MLEAF=1.00;MQ=44.00;QD=26.97;SOR=1.414	GT:AD:DP:GQ:PL	1/1:0,45:45:99:1242,134,0
X	9002148	.	A	T	2428.77	.	AC=2;AF=1.00;AN=2;DP=55;ExcessHet=3.0103;FS=0.000;MLEAC=2;MLEAF=1.00;MQ=44.00;QD=30.29;SOR=0.804	GT:AD:DP:GQ:PL	1/1:0,55:55:99:2457,169,0
X	9002153	.	T	TC	2418.73	.	AC=2;AF=1.00;AN=2;DP=56;ExcessHet=3.0103;FS=0.000;MLEAC=2;MLEAF=1.00;MQ=44.00;QD=30.02;SOR=0.693	GT:AD:DP:GQ:PL	1/1:0,56:56:99:2456,169,0
X	9002223	.	C	A	1169.77	.	AC=2;AF=1.00;AN=2;DP=49;ExcessHet=3.0103;FS=0.000;MLEAC=2;MLEAF=1.00;MQ=44.00;QD=25.43;SOR=1.203	GT:AD:DP:GQ:PL	1/1:0,46:46:99:1198,136,0
X	9002323	.	G	A	1177.77	.	AC=2;AF=1.00;AN=2;DP=43;ExcessHet=3.0103;FS=0.000;MLEAC=2;MLEAF=1.00;MQ=43.82;QD=27.39;SOR=1.609	GT:AD:DP:GQ:PL	1/1:0,43:43:99:1206,129,0
X	9002405	.	A	G	884.77	.	AC=2;AF=1.00;AN=2;DP=35;ExcessHet=3.0103;FS=0.000;MLEAC=2;MLEAF=1.00;MQ=43.78;QD=25.28;SOR=1.675	GT:AD:DP:GQ:PL	1/1:0,35:35:99:913,103,0
X	9002507	.	C	T	1070.77	.	AC=2;AF=1.00;AN=2;DP=38;ExcessHet=3.0103;FS=0.000;MLEAC=2;MLEAF=1.00;MQ=43.95;QD=28.18;SOR=0.914	GT:AD:DP:GQ:PL	1/1:0,38:38:99:1099,114,0
X	9002569	.	G	A	1143.77	.	AC=2;AF=1.00;AN=2;DP=41;ExcessHet=3.0103;FS=0.000;MLEAC=2;MLEAF=1.00;MQ=43.85;QD=27.90;SOR=1.075	GT:AD:DP:GQ:PL	1/1:0,41:41:99:1172,123,0
X	9002641	.	C	CCATTCAAGGTGACA	1700.73	.	AC=2;AF=1.00;AN=2;DP=34;ExcessHet=3.0103;FS=0.000;MLEAC=2;MLEAF=1.00;MQ=43.50;QD=32.14;SOR=0.957	GT:AD:DP:GQ:PL	1/1:0,32:32:99:1738,117,0
X	9002737	.	T	C	1082.77	.	AC=2;AF=1.00;AN=2;DP=41;ExcessHet=3.0103;FS=0.000;MLEAC=2;MLEAF=1.00;MQ=43.81;QD=26.41;SOR=1.075	GT:AD:DP:GQ:PL	1/1:0,41:41:99:1111,122,0
X	9002827	.	T	G	2325.77	.	AC=2;AF=1.00;AN=2;BaseQRankSum=-0.734;ClippingRankSum=0.000;DP=55;ExcessHet=3.0103;FS=3.090;MLEAC=2;MLEAF=1.00;MQ=43.64;MQRankSum=2.168;QD=24.95;ReadPosRankSum=1.009;SOR=0.339	GT:AD:DP:GQ:PL	1/1:1,54:55:99:2354,121,0
X	9002828	.	G	T	2325.77	.	AC=2;AF=1.00;AN=2;BaseQRankSum=1.097;ClippingRankSum=0.000;DP=55;ExcessHet=3.0103;FS=3.090;MLEAC=2;MLEAF=1.00;MQ=43.64;MQRankSum=2.168;QD=31.89;ReadPosRankSum=1.072;SOR=0.339	GT:AD:DP:GQ:PL	1/1:1,54:55:99:2354,121,0
X	9002833	.	G	C	2367.77	.	AC=2;AF=1.00;AN=2;BaseQRankSum=-1.416;ClippingRankSum=0.000;DP=56;ExcessHet=3.0103;FS=3.332;MLEAC=2;MLEAF=1.00;MQ=43.65;MQRankSum=2.191;QD=30.29;ReadPosRankSum=1.331;SOR=0.514	GT:AD:DP:GQ:PL	1/1:1,55:56:99:2396,124,0
X	9002865	.	G	GA	1063.73	.	AC=2;AF=1.00;AN=2;DP=54;ExcessHet=3.0103;FS=0.000;MLEAC=2;MLEAF=1.00;MQ=43.71;QD=21.71;SOR=1.225	GT:AD:DP:GQ:PL	1/1:0,49:49:99:1101,148,0
X	9002915	.	G	C	1406.77	.	AC=2;AF=1.00;AN=2;DP=51;ExcessHet=3.0103;FS=0.000;MLEAC=2;MLEAF=1.00;MQ=43.38;QD=27.58;SOR=0.994	GT:AD:DP:GQ:PL	1/1:0,51:51:99:1435,153,0
X	9002979	.	T	TA	1875.73	.	AC=2;AF=1.00;AN=2;DP=45;ExcessHet=3.0103;FS=0.000;MLEAC=2;MLEAF=1.00;MQ=43.62;QD=28.48;SOR=1.005	GT:AD:DP:GQ:PL	1/1:0,42:42:99:1913,132,0
X	9002991	.	G	A	1958.77	.	AC=2;AF=1.00;AN=2;DP=47;ExcessHet=3.0103;FS=0.000;MLEAC=2;MLEAF=1.00;MQ=43.64;QD=28.06;SOR=0.823	GT:AD:DP:GQ:PL	1/1:0,47:47:99:1987,141,0
X	9003035	.	A	T	2024.77	.	AC=2;AF=1.00;AN=2;DP=47;ExcessHet=3.0103;FS=0.000;MLEAC=2;MLEAF=1.00;MQ=43.92;QD=27.68;SOR=0.919	GT:AD:DP:GQ:PL	1/1:0,47:47:99:2053,141,0
X	9003048	.	G	A	2030.77	.	AC=2;AF=1.00;AN=2;DP=46;ExcessHet=3.0103;FS=0.000;MLEAC=2;MLEAF=1.00;MQ=43.91;QD=30.58;SOR=0.976	GT:AD:DP:GQ:PL	1/1:0,46:46:99:2059,141,0
X	9003095	.	A	T	2134.77	.	AC=2;AF=1.00;AN=2;DP=48;ExcessHet=3.0103;FS=0.000;MLEAC=2;MLEAF=1.00;MQ=44.00;QD=31.20;SOR=1.179	GT:AD:DP:GQ:PL	1/1:0,48:48:99:2163,150,0
X	9003106	.	A	T	2090.77	.	AC=2;AF=1.00;AN=2;DP=49;ExcessHet=3.0103;FS=0.000;MLEAC=2;MLEAF=1.00;MQ=43.65;QD=29.35;SOR=1.225	GT:AD:DP:GQ:PL	1/1:0,49:49:99:2119,147,0
X	9003167	.	T	A	1936.77	.	AC=2;AF=1.00;AN=2;BaseQRankSum=1.621;ClippingRankSum=0.000;DP=46;ExcessHet=3.0103;FS=3.617;MLEAC=2;MLEAF=1.00;MQ=43.42;MQRankSum=-0.176;QD=28.39;ReadPosRankSum=1.470;SOR=0.729	GT:AD:DP:GQ:PL	1/1:1,45:46:99:1965,114,0
X	9003170	.	T	A	1936.77	.	AC=2;AF=1.00;AN=2;BaseQRankSum=1.820;ClippingRankSum=0.000;DP=46;ExcessHet=3.0103;FS=3.617;MLEAC=2;MLEAF=1.00;MQ=43.42;MQRankSum=-0.176;QD=30.67;ReadPosRankSum=1.434;SOR=0.729	GT:AD:DP:GQ:PL	1/1:1,45:46:99:1965,114,0
X	9003271	.	CTGTCCGT	C	1371.73	.	AC=2;AF=1.00;AN=2;DP=39;ExcessHet=3.0103;FS=0.000;MLEAC=2;MLEAF=1.00;MQ=42.30;QD=26.92;SOR=1.284	GT:AD:DP:GQ:PL	1/1:0,32:32:97:1409,97,0
X	9004023	.	CTTTTTT	C	1499.73	.	AC=2;AF=1.00;AN=2;DP=43;ExcessHet=3.0103;FS=0.000;MLEAC=2;MLEAF=1.00;MQ=43.80;QD=28.17;SOR=0.818	GT:AD:DP:GQ:PL	1/1:0,36:36:99:1537,109,0
X	9004063	.	C	T	1217.77	.	AC=2;AF=1.00;AN=2;DP=46;ExcessHet=3.0103;FS=0.000;MLEAC=2;MLEAF=1.00;MQ=43.57;QD=26.47;SOR=1.329	GT:AD:DP:GQ:PL	1/1:0,46:46:99:1246,137,0
X	9004092	.	G	A	1591.77	.	AC=2;AF=1.00;AN=2;DP=57;ExcessHet=3.0103;FS=0.000;MLEAC=2;MLEAF=1.00;MQ=43.59;QD=27.93;SOR=1.453	GT:AD:DP:GQ:PL	1/1:0,57:57:99:1620,171,0
X	9004118	.	G	C	2257.77	.	AC=2;AF=1.00;AN=2;DP=53;ExcessHet=3.0103;FS=0.000;MLEAC=2;MLEAF=1.00;MQ=43.59;QD=25.03;SOR=0.853	GT:AD:DP:GQ:PL	1/1:0,52:52:99:2286,157,0
X	9004131	.	T	C	2315.77	.	AC=2;AF=1.00;AN=2;DP=52;ExcessHet=3.0103;FS=0.000;MLEAC=2;MLEAF=1.00;MQ=43.55;QD=34.28;SOR=0.732	GT:AD:DP:GQ:PL	1/1:0,51:51:99:2344,160,0
X	9004151	.	G	C	2158.77	.	AC=2;AF=1.00;AN=2;DP=52;ExcessHet=3.0103;FS=0.000;MLEAC=2;MLEAF=1.00;MQ=43.58;QD=27.94;SOR=0.693	GT:AD:DP:GQ:PL	1/1:0,52:52:99:2187,156,0
X	9004245	.	C	G	1409.77	.	AC=2;AF=1.00;AN=2;DP=53;ExcessHet=3.0103;FS=0.000;MLEAC=2;MLEAF=1.00;MQ=43.56;QD=27.11;SOR=1.358	GT:AD:DP:GQ:PL	1/1:0,52:52:99:1438,155,0
X	9004292	.	A	AATGAT	2047.73	.	AC=2;AF=1.00;AN=2;DP=47;ExcessHet=3.0103;FS=0.000;MLEAC=2;MLEAF=1.00;MQ=43.24;QD=30.17;SOR=0.823	GT:AD:DP:GQ:PL	1/1:0,47:47:99:2085,144,0
X	9004293	.	C	A	2056.77	.	AC=2;AF=1.00;AN=2;DP=46;ExcessHet=3.0103;FS=0.000;MLEAC=2;MLEAF=1.00;MQ=43.23;QD=31.77;SOR=0.976	GT:AD:DP:GQ:PL	1/1:0,46:46:99:2085,144,0
X	9004328	.	T	A	1337.77	.	AC=2;AF=1.00;AN=2;DP=49;ExcessHet=3.0103;FS=0.000;MLEAC=2;MLEAF=1.00;MQ=43.07;QD=27.87;SOR=0.776	GT:AD:DP:GQ:PL	1/1:0,48:48:99:1366,144,0
X	9004389	.	ATTC	A	2142.73	.	AC=2;AF=1.00;AN=2;DP=48;ExcessHet=3.0103;FS=0.000;MLEAC=2;MLEAF=1.00;MQ=42.80;QD=27.92;SOR=0.919	GT:AD:DP:GQ:PL	1/1:0,47:47:99:2180,148,0
X	9004394	.	TGCGGCG	T	2172.73	.	AC=2;AF=1.00;AN=2;DP=48;ExcessHet=3.0103;FS=0.000;MLEAC=2;MLEAF=1.00;MQ=42.84;QD=35.15;SOR=0.963	GT:AD:DP:GQ:PL	1/1:0,48:48:99:2210,150,0
X	9004405	.	C	A	2116.77	.	AC=2;AF=1.00;AN=2;DP=48;ExcessHet=3.0103;FS=0.000;MLEAC=2;MLEAF=1.00;MQ=42.84;QD=29.92;SOR=1.067	GT:AD:DP:GQ:PL	1/1:0,48:48:99:2145,145,0
X	9004434	.	T	C	2273.77	.	AC=2;AF=1.00;AN=2;DP=50;ExcessHet=3.0103;FS=0.000;MLEAC=2;MLEAF=1.00;MQ=43.17;QD=27.91;SOR=0.952	GT:AD:DP:GQ:PL	1/1:0,50:50:99:2302,157,0
X	9004441	.	C	T	2390.77	.	AC=2;AF=1.00;AN=2;DP=55;ExcessHet=3.0103;FS=0.000;MLEAC=2;MLEAF=1.00;MQ=43.17;QD=31.46;SOR=0.970	GT:AD:DP:GQ:PL	1/1:0,55:55:99:2419,166,0
X	9004466	.	C	G	1614.77	.	AC=2;AF=1.00;AN=2;DP=59;ExcessHet=3.0103;FS=0.000;MLEAC=2;MLEAF=1.00;MQ=43.27;QD=27.37;SOR=0.871	GT:AD:DP:GQ:PL	1/1:0,59:59:99:1643,177,0
X	9004558	.	C	T	2671.77	.	AC=2;AF=1.00;AN=2;DP=60;ExcessHet=3.0103;FS=0.000;MLEAC=2;MLEAF=1.00;MQ=43.74;QD=30.45;SOR=1.255	GT:AD:DP:GQ:PL	1/1:0,60:60:99:2700,181,0
X	9004559	.	G	A	2671.77	.	AC=2;AF=1.00;AN=2;DP=60;ExcessHet=3.0103;FS=0.000;MLEAC=2;MLEAF=1.00;MQ=43.74;QD=36.25;SOR=1.255	GT:AD:DP:GQ:PL	1/1:0,60:60:99:2700,181,0
X	9004563	.	TC	T	2718.73	.	AC=2;AF=1.00;AN=2;DP=61;ExcessHet=3.0103;FS=0.000;MLEAC=2;MLEAF=1.00;MQ=43.74;QD=28.90;SOR=1.197	GT:AD:DP:GQ:PL	1/1:0,61:61:99:2756,187,0
X	9004609	.	G	T	1455.77	.	AC=2;AF=1.00;AN=2;DP=52;ExcessHet=3.0103;FS=0.000;MLEAC=2;MLEAF=1.00;MQ=43.77;QD=28.00;SOR=1.136	GT:AD:DP:GQ:PL	1/1:0,52:52:99:1484,156,0
X	9004664	.	T	C	1605.77	.	AC=2;AF=1.00;AN=2;BaseQRankSum=-0.552;ClippingRankSum=0.000;DP=42;ExcessHet=3.0103;FS=0.000;MLEAC=2;MLEAF=1.00;MQ=43.91;MQRankSum=-0.112;QD=29.87;ReadPosRankSum=-1.321;SOR=0.298	GT:AD:DP:GQ:PL	1/1:1,41:42:84:1634,84,0
X	9004689	.	T	C	1539.77	.	AC=2;AF=1.00;AN=2;BaseQRankSum=-0.514;ClippingRankSum=0.000;DP=40;ExcessHet=3.0103;FS=0.000;MLEAC=2;MLEAF=1.00;MQ=43.90;MQRankSum=-0.115;QD=29.62;ReadPosRankSum=-0.173;SOR=0.302	GT:AD:DP:GQ:PL	1/1:1,39:40:78:1568,78,0
X	9004881	.	G	A	1094.77	.	AC=2;AF=1.00;AN=2;BaseQRankSum=0.884;ClippingRankSum=0.000;DP=43;ExcessHet=3.0103;FS=3.112;MLEAC=2;MLEAF=1.00;MQ=44.00;MQRankSum=0.000;QD=25.46;ReadPosRankSum=-0.526;SOR=0.371	GT:AD:DP:GQ:PL	1/1:1,42:43:99:1123,100,0
X	9005033	.	GTACA	G	1914.73	.	AC=2;AF=1.00;AN=2;DP=46;ExcessHet=3.0103;FS=0.000;MLEAC=2;MLEAF=1.00;MQ=43.65;QD=24.01;SOR=0.883	GT:AD:DP:GQ:PL	1/1:0,44:44:99:1952,133,0
X	9005076	.	C	A	1246.77	.	AC=2;AF=1.00;AN=2;DP=45;ExcessHet=3.0103;FS=0.000;MLEAC=2;MLEAF=1.00;MQ=43.85;QD=27.71;SOR=0.737	GT:AD:DP:GQ:PL	1/1:0,45:45:99:1275,135,0
X	9005161	.	T	C	1610.77	.	AC=2;AF=1.00;AN=2;DP=61;ExcessHet=3.0103;FS=0.000;MLEAC=2;MLEAF=1.00;MQ=43.68;QD=26.41;SOR=0.725	GT:AD:DP:GQ:PL	1/1:0,61:61:99:1639,182,0
X	9005185	.	C	T	1603.77	.	AC=2;AF=1.00;AN=2;DP=58;ExcessHet=3.0103;FS=0.000;MLEAC=2;MLEAF=1.00;MQ=43.66;QD=27.65;SOR=0.914	GT:AD:DP:GQ:PL	1/1:0,58:58:99:1632,174,0
X	9005243	.	G	T	2436.77	.	AC=2;AF=1.00;AN=2;DP=55;ExcessHet=3.0103;FS=0.000;MLEAC=2;MLEAF=1.00;MQ=43.29;QD=26.57;SOR=0.884	GT:AD:DP:GQ:PL	1/1:0,55:55:99:2465,166,0
X	9005244	.	T	G	2436.77	.	AC=2;AF=1.00;AN=2;DP=55;ExcessHet=3.0103;FS=0.000;MLEAC=2;MLEAF=1.00;MQ=43.29;QD=29.65;SOR=0.884	GT:AD:DP:GQ:PL	1/1:0,55:55:99:2465,166,0
X	9005256	.	G	A	1431.77	.	AC=2;AF=1.00;AN=2;DP=51;ExcessHet=3.0103;FS=0.000;MLEAC=2;MLEAF=1.00;MQ=43.27;QD=28.07;SOR=0.900	GT:AD:DP:GQ:PL	1/1:0,51:51:99:1460,153,0
X	9005280	.	C	T	2234.77	.	AC=2;AF=1.00;AN=2;DP=52;ExcessHet=3.0103;FS=0.000;MLEAC=2;MLEAF=1.00;MQ=42.64;QD=25.32;SOR=1.136	GT:AD:DP:GQ:PL	1/1:0,52:52:99:2263,157,0
X	9005286	.	C	G	2159.77	.	AC=2;AF=1.00;AN=2;DP=48;ExcessHet=3.0103;FS=0.000;MLEAC=2;MLEAF=1.00;MQ=42.31;QD=31.39;SOR=1.298	GT:AD:DP:GQ:PL	1/1:0,48:48:99:2188,147,0
X	9005287	.	G	A	2159.77	.	AC=2;AF=1.00;AN=2;DP=48;ExcessHet=3.0103;FS=0.000;MLEAC=2;MLEAF=1.00;MQ=42.31;QD=33.72;SOR=1.298	GT:AD:DP:GQ:PL	1/1:0,48:48:99:2188,147,0
X	9005292	.	G	T	2086.77	.	AC=2;AF=1.00;AN=2;DP=46;ExcessHet=3.0103;FS=0.000;MLEAC=2;MLEAF=1.00;MQ=42.30;QD=30.08;SOR=1.203	GT:AD:DP:GQ:PL	1/1:0,46:46:99:2115,141,0
X	9005295	.	C	T	2077.77	.	AC=2;AF=1.00;AN=2;DP=45;ExcessHet=3.0103;FS=0.000;MLEAC=2;MLEAF=1.00;MQ=42.16;QD=31.20;SOR=1.038	GT:AD:DP:GQ:PL	1/1:0,45:45:99:2106,141,0
X	9005298	.	A	G	2032.77	.	AC=2;AF=1.00;AN=2;DP=43;ExcessHet=3.0103;FS=0.000;MLEAC=2;MLEAF=1.00;MQ=42.01;QD=28.95;SOR=1.055	GT:AD:DP:GQ:PL	1/1:0,43:43:99:2061,138,0
X	9005461	.	T	G	1816.77	.	AC=2;AF=1.00;AN=2;DP=41;ExcessHet=3.0103;FS=0.000;MLEAC=2;MLEAF=1.00;MQ=35.53;QD=26.92;SOR=1.347	GT:AD:DP:GQ:PL	1/1:0,41:41:99:1845,123,0
X	9005467	.	G	T	1951.77	.	AC=2;AF=1.00;AN=2;DP=43;ExcessHet=3.0103;FS=0.000;MLEAC=2;MLEAF=1.00;MQ=35.86;QD=28.06;SOR=1.179	GT:AD:DP:GQ:PL	1/1:0,43:43:99:1980,132,0
X	9005469	.	T	TG	1987.73	.	AC=2;AF=1.00;AN=2;DP=43;ExcessHet=3.0103;FS=0.000;MLEAC=2;MLEAF=1.00;MQ=35.56;QD=26.65;SOR=1.179	GT:AD:DP:GQ:PL	1/1:0,43:43:99:2025,135,0
X	9005470	.	ACCC	A	1987.73	.	AC=2;AF=1.00;AN=2;DP=43;ExcessHet=3.0103;FS=0.000;MLEAC=2;MLEAF=1.00;MQ=35.56;QD=31.29;SOR=1.312	GT:AD:DP:GQ:PL	1/1:0,43:43:99:2025,135,0
X	9005474	.	C	T	1906.77	.	AC=2;AF=1.00;AN=2;DP=42;ExcessHet=3.0103;FS=0.000;MLEAC=2;MLEAF=1.00;MQ=35.48;QD=30.00;SOR=1.259	GT:AD:DP:GQ:PL	1/1:0,42:42:99:1935,129,0
X	9005495	.	T	C	1992.77	.	AC=2;AF=1.00;AN=2;DP=45;ExcessHet=3.0103;FS=0.000;MLEAC=2;MLEAF=1.00;MQ=35.47;QD=21.74;SOR=0.739	GT:AD:DP:GQ:PL	1/1:0,45:45:99:2021,138,0
X	9005505	.	T	C	2131.77	.	AC=2;AF=1.00;AN=2;DP=47;ExcessHet=3.0103;FS=0.000;MLEAC=2;MLEAF=1.00;MQ=35.07;QD=31.40;SOR=0.735	GT:AD:DP:GQ:PL	1/1:0,47:47:99:2160,144,0
X	9005513	.	A	C	2086.77	.	AC=2;AF=1.00;AN=2;DP=43;ExcessHet=3.0103;FS=0.000;MLEAC=2;MLEAF=1.00;MQ=34.93;QD=27.91;SOR=0.739	GT:AD:DP:GQ:PL	1/1:0,43:43:99:2115,141,0
X	9005515	.	A	T	1996.77	.	AC=2;AF=1.00;AN=2;DP=45;ExcessHet=3.0103;FS=0.000;MLEAC=2;MLEAF=1.00;MQ=35.22;QD=35.57;SOR=0.829	GT:AD:DP:GQ:PL	1/1:0,45:45:99:2025,135,0
X	9005518	.	G	A	1996.77	.	AC=2;AF=1.00;AN=2;DP=44;ExcessHet=3.0103;FS=0.000;MLEAC=2;MLEAF=1.00;MQ=35.00;QD=25.61;SOR=0.784	GT:AD:DP:GQ:PL	1/1:0,44:44:99:2025,135,0
X	9005525	.	T	A	1906.77	.	AC=2;AF=1.00;AN=2;DP=43;ExcessHet=3.0103;FS=0.000;MLEAC=2;MLEAF=1.00;MQ=35.20;QD=29.33;SOR=0.941	GT:AD:DP:GQ:PL	1/1:0,43:43:99:1935,129,0
X	9005532	.	T	G	2041.77	.	AC=2;AF=1.00;AN=2;DP=45;ExcessHet=3.0103;FS=0.000;MLEAC=2;MLEAF=1.00;MQ=35.23;QD=32.96;SOR=0.929	GT:AD:DP:GQ:PL	1/1:0,45:45:99:2070,138,0
X	9005541	.	C	G	2186.77	.	AC=2;AF=1.00;AN=2;DP=47;ExcessHet=3.0103;FS=0.000;MLEAC=2;MLEAF=1.00;MQ=35.50;QD=32.66;SOR=1.022	GT:AD:DP:GQ:PL	1/1:0,47:47:99:2215,150,0
X	9005562	.	G	T	2119.77	.	AC=2;AF=1.00;AN=2;DP=50;ExcessHet=3.0103;FS=0.000;MLEAC=2;MLEAF=1.00;MQ=34.97;QD=28.99;SOR=0.952	GT:AD:DP:GQ:PL	1/1:0,50:50:99:2148,153,0
X	9005687	.	C	A	1313.77	.	AC=2;AF=1.00;AN=2;DP=48;ExcessHet=3.0103;FS=0.000;MLEAC=2;MLEAF=1.00;MQ=32.86;QD=27.37;SOR=2.608	GT:AD:DP:GQ:PL	1/1:0,48:48:99:1342,144,0
X	9005713	.	T	A	1136.77	.	AC=2;AF=1.00;AN=2;DP=42;ExcessHet=3.0103;FS=0.000;MLEAC=2;MLEAF=1.00;MQ=31.35;QD=27.07;SOR=3.056	GT:AD:DP:GQ:PL	1/1:0,42:42:99:1165,126,0
X	9005797	.	A	T	506.77	.	AC=2;AF=1.00;AN=2;DP=21;ExcessHet=3.0103;FS=0.000;MLEAC=2;MLEAF=1.00;MQ=26.97;QD=24.13;SOR=3.816	GT:AD:DP:GQ:PL	1/1:0,21:21:63:535,63,0
X	9006191	.	G	GTTACCCC	53.70	.	AC=2;AF=1.00;AN=2;DP=2;ExcessHet=3.0103;FS=0.000;MLEAC=2;MLEAF=1.00;MQ=28.00;QD=26.85;SOR=2.303	GT:AD:DP:GQ:PL	1/1:0,2:2:6:90,6,0
X	9006205	.	G	A	152.03	.	AC=2;AF=1.00;AN=2;DP=4;ExcessHet=3.0103;FS=0.000;MLEAC=2;MLEAF=1.00;MQ=27.28;QD=31.32;SOR=3.258	GT:AD:DP:GQ:PL	1/1:0,4:4:12:180,12,0
X	9006210	.	C	T	152.03	.	AC=2;AF=1.00;AN=2;DP=4;ExcessHet=3.0103;FS=0.000;MLEAC=2;MLEAF=1.00;MQ=27.28;QD=29.01;SOR=3.258	GT:AD:DP:GQ:PL	1/1:0,4:4:12:180,12,0
X	9006273	.	G	T	89.03	.	AC=2;AF=1.00;AN=2;DP=4;ExcessHet=3.0103;FS=0.000;MLEAC=2;MLEAF=1.00;MQ=27.28;QD=22.26;SOR=3.258	GT:AD:DP:GQ:PL	1/1:0,4:4:12:117,12,0
X	9006307	.	T	G	86.03	.	AC=2;AF=1.00;AN=2;DP=4;ExcessHet=3.0103;FS=0.000;MLEAC=2;MLEAF=1.00;MQ=27.28;QD=21.51;SOR=3.258	GT:AD:DP:GQ:PL	1/1:0,4:4:12:114,12,0
X	9006456	.	T	C	392.77	.	AC=2;AF=1.00;AN=2;DP=15;ExcessHet=3.0103;FS=0.000;MLEAC=2;MLEAF=1.00;MQ=37.90;QD=26.18;SOR=1.112	GT:AD:DP:GQ:PL	1/1:0,15:15:45:421,45,0
X	9006578	.	A	G	1463.77	.	AC=2;AF=1.00;AN=2;BaseQRankSum=1.646;ClippingRankSum=0.000;DP=57;ExcessHet=3.0103;FS=0.000;MLEAC=2;MLEAF=1.00;MQ=42.00;MQRankSum=-0.741;QD=26.14;ReadPosRankSum=-0.372;SOR=0.343	GT:AD:DP:GQ:PL	1/1:1,55:56:99:1492,144,0
X	9006644	.	C	G	1174.77	.	AC=2;AF=1.00;AN=2;BaseQRankSum=2.243;ClippingRankSum=0.000;DP=48;ExcessHet=3.0103;FS=0.000;MLEAC=2;MLEAF=1.00;MQ=42.26;MQRankSum=-1.066;QD=25.00;ReadPosRankSum=1.213;SOR=0.737	GT:AD:DP:GQ:PL	1/1:2,45:47:92:1203,92,0
X	9006665	.	T	TTGC	1536.73	.	AC=2;AF=1.00;AN=2;BaseQRankSum=1.428;ClippingRankSum=0.000;DP=46;ExcessHet=3.0103;FS=0.000;MLEAC=2;MLEAF=1.00;MQ=42.98;MQRankSum=-0.697;QD=29.92;ReadPosRankSum=1.095;SOR=0.306	GT:AD:DP:GQ:PL	1/1:1,37:38:74:1574,74,0
X	9006743	.	T	C	1980.77	.	AC=2;AF=1.00;AN=2;BaseQRankSum=1.253;ClippingRankSum=0.000;DP=48;ExcessHet=3.0103;FS=0.000;MLEAC=2;MLEAF=1.00;MQ=42.42;MQRankSum=-0.977;QD=24.57;ReadPosRankSum=-0.665;SOR=0.906	GT:AD:DP:GQ:PL	1/1:1,46:47:97:2009,97,0
X	9006746	.	A	C	1980.77	.	AC=2;AF=1.00;AN=2;BaseQRankSum=0.118;ClippingRankSum=0.000;DP=47;ExcessHet=3.0103;FS=0.000;MLEAC=2;MLEAF=1.00;MQ=42.39;MQRankSum=-0.996;QD=30.95;ReadPosRankSum=-0.452;SOR=0.871	GT:AD:DP:GQ:PL	1/1:1,45:46:97:2009,97,0
X	9006794	.	G	T	1785.77	.	AC=2;AF=1.00;AN=2;DP=41;ExcessHet=3.0103;FS=0.000;MLEAC=2;MLEAF=1.00;MQ=42.08;QD=30.87;SOR=2.038	GT:AD:DP:GQ:PL	1/1:0,41:41:99:1814,123,0
X	9006797	.	C	T	1755.77	.	AC=2;AF=1.00;AN=2;DP=39;ExcessHet=3.0103;FS=0.000;MLEAC=2;MLEAF=1.00;MQ=41.98;QD=30.55;SOR=2.133	GT:AD:DP:GQ:PL	1/1:0,39:39:99:1784,120,0
X	9006807	.	G	GTTTTTCTCGCGT	2001.73	.	AC=2;AF=1.00;AN=2;DP=42;ExcessHet=3.0103;FS=0.000;MLEAC=2;MLEAF=1.00;MQ=42.06;QD=25.81;SOR=2.093	GT:AD:DP:GQ:PL	1/1:0,42:42:99:2039,138,0
X	9006993	.	G	GAAACGCAGCA	1794.73	.	AC=2;AF=1.00;AN=2;DP=39;ExcessHet=3.0103;FS=0.000;MLEAC=2;MLEAF=1.00;MQ=41.79;QD=28.57;SOR=2.133	GT:AD:DP:GQ:PL	1/1:0,39:39:99:1832,129,0
X	9007142	.	C	G	2477.77	.	AC=2;AF=1.00;AN=2;BaseQRankSum=1.738;ClippingRankSum=0.000;DP=57;ExcessHet=3.0103;FS=3.757;MLEAC=2;MLEAF=1.00;MQ=40.32;MQRankSum=-1.586;QD=30.36;ReadPosRankSum=0.791;SOR=0.814	GT:AD:DP:GQ:PL	1/1:1,56:57:99:2506,130,0
X	9007147	.	A	G	2491.77	.	AC=2;AF=1.00;AN=2;BaseQRankSum=-1.172;ClippingRankSum=0.000;DP=58;ExcessHet=3.0103;FS=3.485;MLEAC=2;MLEAF=1.00;MQ=40.13;MQRankSum=-1.587;QD=28.26;ReadPosRankSum=0.837;SOR=0.621	GT:AD:DP:GQ:PL	1/1:1,57:58:99:2520,130,0
X	9007148	.	AAAC	A	2527.73	.	AC=2;AF=1.00;AN=2;BaseQRankSum=-0.331;ClippingRankSum=0.000;DP=57;ExcessHet=3.0103;FS=3.579;MLEAC=2;MLEAF=1.00;MQ=40.06;MQRankSum=-1.618;QD=28.68;ReadPosRankSum=0.912;SOR=0.689	GT:AD:DP:GQ:PL	1/1:1,56:57:99:2565,133,0
X	9007154	.	GAGA	G	2511.73	.	AC=2;AF=1.00;AN=2;BaseQRankSum=-0.031;ClippingRankSum=0.000;DP=58;ExcessHet=3.0103;FS=3.485;MLEAC=2;MLEAF=1.00;MQ=40.09;MQRankSum=-1.622;QD=26.10;ReadPosRankSum=-0.674;SOR=0.621	GT:AD:DP:GQ:PL	1/1:1,57:58:99:2549,133,0
X	9007167	.	A	C	2363.77	.	AC=2;AF=1.00;AN=2;DP=55;ExcessHet=3.0103;FS=0.000;MLEAC=2;MLEAF=1.00;MQ=39.87;QD=28.51;SOR=0.804	GT:AD:DP:GQ:PL	1/1:0,55:55:99:2392,124,0
X	9007193	.	G	GCAAA	2752.73	.	AC=2;AF=1.00;AN=2;DP=57;ExcessHet=3.0103;FS=0.000;MLEAC=2;MLEAF=1.00;MQ=39.47;QD=31.91;SOR=0.728	GT:AD:DP:GQ:PL	1/1:0,57:57:99:2790,187,0
X	9007196	.	T	TCA	2797.73	.	AC=2;AF=1.00;AN=2;DP=60;ExcessHet=3.0103;FS=0.000;MLEAC=2;MLEAF=1.00;MQ=39.56;QD=25.33;SOR=0.693	GT:AD:DP:GQ:PL	1/1:0,60:60:99:2835,190,0
X	9007200	.	CA	C	2707.73	.	AC=2;AF=1.00;AN=2;DP=61;ExcessHet=3.0103;FS=0.000;MLEAC=2;MLEAF=1.00;MQ=39.60;QD=26.59;SOR=0.793	GT:AD:DP:GQ:PL	1/1:0,61:61:99:2745,184,0
X	9007211	.	AT	A	2707.73	.	AC=2;AF=1.00;AN=2;DP=60;ExcessHet=3.0103;FS=0.000;MLEAC=2;MLEAF=1.00;MQ=39.58;QD=32.47;SOR=0.760	GT:AD:DP:GQ:PL	1/1:0,60:60:99:2745,184,0
X	9007215	.	T	C	2806.77	.	AC=2;AF=1.00;AN=2;DP=60;ExcessHet=3.0103;FS=0.000;MLEAC=2;MLEAF=1.00;MQ=39.59;QD=31.40;SOR=0.906	GT:AD:DP:GQ:PL	1/1:0,60:60:99:2835,190,0
X	9007216	.	C	CT	2842.73	.	AC=2;AF=1.00;AN=2;DP=61;ExcessHet=3.0103;FS=0.000;MLEAC=2;MLEAF=1.00;MQ=39.64;QD=31.38;SOR=0.865	GT:AD:DP:GQ:PL	1/1:0,61:61:99:2880,193,0
X	9007228	.	G	GTCTTA	2932.73	.	AC=2;AF=1.00;AN=2;DP=60;ExcessHet=3.0103;FS=0.000;MLEAC=2;MLEAF=1.00;MQ=39.65;QD=25.74;SOR=0.906	GT:AD:DP:GQ:PL	1/1:0,60:60:99:2970,199,0
X	9007231	.	CGAATA	C	2692.73	.	AC=2;AF=1.00;AN=2;DP=59;ExcessHet=3.0103;FS=0.000;MLEAC=2;MLEAF=1.00;MQ=39.91;QD=29.81;SOR=0.871	GT:AD:DP:GQ:PL	1/1:0,59:59:99:2730,184,0
X	9007242	.	C	A	2629.77	.	AC=2;AF=1.00;AN=2;DP=58;ExcessHet=3.0103;FS=0.000;MLEAC=2;MLEAF=1.00;MQ=40.01;QD=29.50;SOR=1.085	GT:AD:DP:GQ:PL	1/1:0,58:58:99:2658,181,0
X	9007303	.	C	G	1661.77	.	AC=2;AF=1.00;AN=2;DP=61;ExcessHet=3.0103;FS=0.000;MLEAC=2;MLEAF=1.00;MQ=41.21;QD=27.24;SOR=1.392	GT:AD:DP:GQ:PL	1/1:0,61:61:99:1690,183,0
X	9007346	.	A	C	1420.77	.	AC=2;AF=1.00;AN=2;DP=53;ExcessHet=3.0103;FS=0.000;MLEAC=2;MLEAF=1.00;MQ=41.44;QD=26.81;SOR=1.179	GT:AD:DP:GQ:PL	1/1:0,53:53:99:1449,158,0
X	9007360	.	TAC	T	2335.73	.	AC=2;AF=1.00;AN=2;DP=53;ExcessHet=3.0103;FS=0.000;MLEAC=2;MLEAF=1.00;MQ=41.48;QD=31.59;SOR=1.179	GT:AD:DP:GQ:PL	1/1:0,53:53:99:2373,160,0
X	9007363	.	A	G	2344.77	.	AC=2;AF=1.00;AN=2;DP=53;ExcessHet=3.0103;FS=0.000;MLEAC=2;MLEAF=1.00;MQ=41.48;QD=32.69;SOR=1.179	GT:AD:DP:GQ:PL	1/1:0,53:53:99:2373,160,0
X	9007375	.	G	T	2246.77	.	AC=2;AF=1.00;AN=2;DP=50;ExcessHet=3.0103;FS=0.000;MLEAC=2;MLEAF=1.00;MQ=41.62;QD=31.99;SOR=1.051	GT:AD:DP:GQ:PL	1/1:0,50:50:99:2275,157,0
X	9007384	.	T	C	2321.77	.	AC=2;AF=1.00;AN=2;DP=51;ExcessHet=3.0103;FS=0.000;MLEAC=2;MLEAF=1.00;MQ=41.58;QD=32.19;SOR=1.094	GT:AD:DP:GQ:PL	1/1:0,51:51:99:2350,160,0
X	9007394	.	A	T	2373.77	.	AC=2;AF=1.00;AN=2;DP=53;ExcessHet=3.0103;FS=0.000;MLEAC=2;MLEAF=1.00;MQ=41.84;QD=25.52;SOR=1.077	GT:AD:DP:GQ:PL	1/1:0,53:53:99:2402,166,0
X	9007414	.	T	A	2398.77	.	AC=2;AF=1.00;AN=2;DP=55;ExcessHet=3.0103;FS=0.000;MLEAC=2;MLEAF=1.00;MQ=41.99;QD=26.30;SOR=0.970	GT:AD:DP:GQ:PL	1/1:0,55:55:99:2427,166,0
X	9007417	.	G	C	2398.77	.	AC=2;AF=1.00;AN=2;DP=55;ExcessHet=3.0103;FS=0.000;MLEAC=2;MLEAF=1.00;MQ=41.99;QD=31.99;SOR=0.970	GT:AD:DP:GQ:PL	1/1:0,55:55:99:2427,166,0
X	9007432	.	A	T	2424.77	.	AC=2;AF=1.00;AN=2;DP=56;ExcessHet=3.0103;FS=0.000;MLEAC=2;MLEAF=1.00;MQ=42.34;QD=26.02;SOR=0.693	GT:AD:DP:GQ:PL	1/1:0,56:56:99:2453,169,0
X	9007434	.	A	T	2424.77	.	AC=2;AF=1.00;AN=2;DP=54;ExcessHet=3.0103;FS=0.000;MLEAC=2;MLEAF=1.00;MQ=42.31;QD=28.13;SOR=0.693	GT:AD:DP:GQ:PL	1/1:0,54:54:99:2453,169,0
X	9007570	.	CA	C	1836.73	.	AC=2;AF=1.00;AN=2;DP=42;ExcessHet=3.0103;FS=0.000;MLEAC=2;MLEAF=1.00;MQ=43.84;QD=31.70;SOR=3.365	GT:AD:DP:GQ:PL	1/1:0,42:42:99:1874,126,0
X	9007574	.	G	C	1845.77	.	AC=2;AF=1.00;AN=2;DP=42;ExcessHet=3.0103;FS=0.000;MLEAC=2;MLEAF=1.00;MQ=43.84;QD=29.72;SOR=3.365	GT:AD:DP:GQ:PL	1/1:0,42:42:99:1874,126,0
X	9007761	.	CAA	C	1388.73	.	AC=2;AF=1.00;AN=2;DP=52;ExcessHet=3.0103;FS=0.000;MLEAC=2;MLEAF=1.00;MQ=43.96;QD=28.34;SOR=0.909	GT:AD:DP:GQ:PL	1/1:0,49:49:99:1426,147,0
X	9007832	.	A	G	1561.77	.	AC=2;AF=1.00;AN=2;DP=59;ExcessHet=3.0103;FS=0.000;MLEAC=2;MLEAF=1.00;MQ=43.93;QD=26.93;SOR=0.836	GT:AD:DP:GQ:PL	1/1:0,58:58:99:1590,173,0
X	9007893	.	T	C	2071.77	.	AC=2;AF=1.00;AN=2;DP=77;ExcessHet=3.0103;FS=0.000;MLEAC=2;MLEAF=1.00;MQ=43.90;QD=27.62;SOR=0.832	GT:AD:DP:GQ:PL	1/1:0,75:75:99:2100,225,0
X	9007986	.	A	G	1881.77	.	AC=2;AF=1.00;AN=2;BaseQRankSum=1.839;ClippingRankSum=0.000;DP=69;ExcessHet=3.0103;FS=3.203;MLEAC=2;MLEAF=1.00;MQ=43.97;MQRankSum=0.000;QD=27.27;ReadPosRankSum=-0.531;SOR=0.410	GT:AD:DP:GQ:PL	1/1:1,68:69:99:1910,197,0
X	9008075	.	A	G	1940.77	.	AC=2;AF=1.00;AN=2;DP=69;ExcessHet=3.0103;FS=0.000;MLEAC=2;MLEAF=1.00;MQ=43.87;QD=28.13;SOR=0.781	GT:AD:DP:GQ:PL	1/1:0,69:69:99:1969,207,0
X	9008166	.	C	T	2945.77	.	AC=2;AF=1.00;AN=2;DP=68;ExcessHet=3.0103;FS=0.000;MLEAC=2;MLEAF=1.00;MQ=43.89;QD=32.67;SOR=0.693	GT:AD:DP:GQ:PL	1/1:0,68:68:99:2974,205,0
X	9008172	.	G	A	2805.77	.	AC=2;AF=1.00;AN=2;DP=63;ExcessHet=3.0103;FS=0.000;MLEAC=2;MLEAF=1.00;MQ=43.88;QD=26.13;SOR=0.724	GT:AD:DP:GQ:PL	1/1:0,63:63:99:2834,193,0
X	9008516	.	C	T	1493.77	.	AC=2;AF=1.00;AN=2;DP=53;ExcessHet=3.0103;FS=0.000;MLEAC=2;MLEAF=1.00;MQ=44.17;QD=28.18;SOR=0.730	GT:AD:DP:GQ:PL	1/1:0,53:53:99:1522,159,0
X	9008530	.	CAAA	C	2347.73	.	AC=2;AF=1.00;AN=2;DP=52;ExcessHet=3.0103;FS=0.000;MLEAC=2;MLEAF=1.00;MQ=44.18;QD=31.14;SOR=0.770	GT:AD:DP:GQ:PL	1/1:0,52:52:99:2385,160,0
X	9008534	.	A	AGG	2347.73	.	AC=2;AF=1.00;AN=2;DP=52;ExcessHet=3.0103;FS=0.000;MLEAC=2;MLEAF=1.00;MQ=44.18;QD=30.69;SOR=0.770	GT:AD:DP:GQ:PL	1/1:0,52:52:99:2385,160,0
X	9008609	.	A	C	1106.77	.	AC=2;AF=1.00;AN=2;DP=41;ExcessHet=3.0103;FS=0.000;MLEAC=2;MLEAF=1.00;MQ=44.27;QD=26.99;SOR=0.741	GT:AD:DP:GQ:PL	1/1:0,41:41:99:1135,122,0
X	9008758	.	T	C	692.77	.	AC=2;AF=1.00;AN=2;DP=26;ExcessHet=3.0103;FS=0.000;MLEAC=2;MLEAF=1.00;MQ=44.00;QD=26.64;SOR=1.220	GT:AD:DP:GQ:PL	1/1:0,26:26:78:721,78,0
X	9008834	.	T	C	835.77	.	AC=2;AF=1.00;AN=2;DP=21;ExcessHet=3.0103;FS=0.000;MLEAC=2;MLEAF=1.00;MQ=44.00;QD=35.61;SOR=0.784	GT:AD:DP:GQ:PL	1/1:0,21:21:63:864,63,0
X	9008837	.	G	T	835.77	.	AC=2;AF=1.00;AN=2;DP=23;ExcessHet=3.0103;FS=0.000;MLEAC=2;MLEAF=1.00;MQ=44.00;QD=29.89;SOR=0.693	GT:AD:DP:GQ:PL	1/1:0,20:20:63:864,63,0
X	9009240	.	T	C	1378.77	.	AC=2;AF=1.00;AN=2;DP=52;ExcessHet=3.0103;FS=0.000;MLEAC=2;MLEAF=1.00;MQ=43.96;QD=26.51;SOR=1.893	GT:AD:DP:GQ:PL	1/1:0,52:52:99:1407,154,0
X	9009271	.	A	G	1284.77	.	AC=2;AF=1.00;AN=2;DP=49;ExcessHet=3.0103;FS=0.000;MLEAC=2;MLEAF=1.00;MQ=43.96;QD=26.22;SOR=1.911	GT:AD:DP:GQ:PL	1/1:0,49:49:99:1313,146,0
X	9009297	.	TCCCCG	T	2052.73	.	AC=2;AF=1.00;AN=2;DP=49;ExcessHet=3.0103;FS=0.000;MLEAC=2;MLEAF=1.00;MQ=43.96;QD=27.52;SOR=1.132	GT:AD:DP:GQ:PL	1/1:0,47:47:99:2090,142,0
X	9009475	.	AC	A	647.74	.	AC=2;AF=1.00;AN=2;BaseQRankSum=0.491;ClippingRankSum=0.000;DP=51;ExcessHet=3.0103;FS=0.000;MLEAC=2;MLEAF=1.00;MQ=43.77;MQRankSum=-0.570;QD=14.39;ReadPosRankSum=-1.348;SOR=0.671	GT:AD:DP:GQ:PL	1/1:7,38:45:26:685,26,0
X	9009486	.	A	G	1120.77	.	AC=2;AF=1.00;AN=2;BaseQRankSum=3.094;ClippingRankSum=0.000;DP=51;ExcessHet=3.0103;FS=14.151;MLEAC=2;MLEAF=1.00;MQ=43.88;MQRankSum=-0.478;QD=22.42;ReadPosRankSum=0.751;SOR=0.693	GT:AD:DP:GQ:PL	1/1:4,46:50:99:1149,105,0
X	9009489	.	TA	T	2218.73	.	AC=2;AF=1.00;AN=2;DP=50;ExcessHet=3.0103;FS=0.000;MLEAC=2;MLEAF=1.00;MQ=43.88;QD=29.47;SOR=0.818	GT:AD:DP:GQ:PL	1/1:0,49:49:99:2256,154,0
X	9009491	.	T	G	2148.77	.	AC=2;AF=1.00;AN=2;DP=50;ExcessHet=3.0103;FS=0.000;MLEAC=2;MLEAF=1.00;MQ=43.88;QD=29.27;SOR=0.818	GT:AD:DP:GQ:PL	1/1:0,49:49:99:2177,148,0
X	9009615	.	C	T	2398.77	.	AC=2;AF=1.00;AN=2;DP=57;ExcessHet=3.0103;FS=0.000;MLEAC=2;MLEAF=1.00;MQ=43.14;QD=33.10;SOR=0.922	GT:AD:DP:GQ:PL	1/1:0,56:56:99:2427,169,0
X	9009637	.	T	C	2647.77	.	AC=2;AF=1.00;AN=2;DP=58;ExcessHet=3.0103;FS=0.000;MLEAC=2;MLEAF=1.00;MQ=42.81;QD=30.34;SOR=0.960	GT:AD:DP:GQ:PL	1/1:0,57:57:99:2676,181,0
X	9009652	.	C	T	2438.77	.	AC=2;AF=1.00;AN=2;DP=54;ExcessHet=3.0103;FS=0.000;MLEAC=2;MLEAF=1.00;MQ=42.76;QD=29.38;SOR=0.981	GT:AD:DP:GQ:PL	1/1:0,53:53:99:2467,166,0
X	9009674	.	A	G	1974.77	.	AC=2;AF=1.00;AN=2;DP=47;ExcessHet=3.0103;FS=0.000;MLEAC=2;MLEAF=1.00;MQ=42.66;QD=31.09;SOR=0.976	GT:AD:DP:GQ:PL	1/1:0,46:46:99:2003,138,0
X	9009718	.	T	C	2042.77	.	AC=2;AF=1.00;AN=2;DP=48;ExcessHet=3.0103;FS=0.000;MLEAC=2;MLEAF=1.00;MQ=42.85;QD=30.99;SOR=0.776	GT:AD:DP:GQ:PL	1/1:0,48:48:99:2071,144,0
X	9009731	.	T	A	2038.77	.	AC=2;AF=1.00;AN=2;DP=46;ExcessHet=3.0103;FS=0.000;MLEAC=2;MLEAF=1.00;MQ=42.85;QD=30.03;SOR=0.976	GT:AD:DP:GQ:PL	1/1:0,46:46:99:2067,144,0
X	9009914	.	C	T	1201.77	.	AC=2;AF=1.00;AN=2;DP=45;ExcessHet=3.0103;FS=0.000;MLEAC=2;MLEAF=1.00;MQ=42.23;QD=26.71;SOR=1.414	GT:AD:DP:GQ:PL	1/1:0,45:45:99:1230,135,0
X	9009942	.	AAT	A	385.52	.	AC=1;AF=0.500;AN=2;BaseQRankSum=0.790;ClippingRankSum=0.000;DP=38;ExcessHet=3.0103;FS=1.987;MLEAC=1;MLEAF=0.500;MQ=41.21;MQRankSum=0.756;QD=13.29;ReadPosRankSum=-0.175;SOR=0.343	GT:AD:DP:GQ:PL	0/1:5,24:29:7:422,0,7
X	9009952	.	A	AAT	1604.73	.	AC=2;AF=1.00;AN=2;DP=36;ExcessHet=3.0103;FS=0.000;MLEAC=2;MLEAF=1.00;MQ=41.05;QD=30.11;SOR=1.547	GT:AD:DP:GQ:PL	1/1:0,36:36:99:1642,111,0
X	9009955	.	C	CGTCTCGCTCATGTGTTTTT	1807.73	.	AC=2;AF=1.00;AN=2;DP=32;ExcessHet=3.0103;FS=0.000;MLEAC=2;MLEAF=1.00;MQ=40.66;QD=31.29;SOR=1.681	GT:AD:DP:GQ:PL	1/1:0,32:32:99:1845,123,0
X	9009959	.	TAA	T	1492.73	.	AC=2;AF=1.00;AN=2;DP=34;ExcessHet=3.0103;FS=0.000;MLEAC=2;MLEAF=1.00;MQ=40.01;QD=29.96;SOR=1.244	GT:AD:DP:GQ:PL	1/1:0,34:34:99:1530,102,0
X	9009962	.	C	CCCT	1492.73	.	AC=2;AF=1.00;AN=2;DP=34;ExcessHet=3.0103;FS=0.000;MLEAC=2;MLEAF=1.00;MQ=40.01;QD=26.19;SOR=1.244	GT:AD:DP:GQ:PL	1/1:0,34:34:99:1530,102,0
X	9009987	.	TTTG	T	502.80	.	AC=2;AF=1.00;AN=2;BaseQRankSum=1.151;ClippingRankSum=0.000;DP=38;ExcessHet=3.0103;FS=5.603;MLEAC=2;MLEAF=1.00;MQ=41.27;MQRankSum=0.671;QD=14.37;ReadPosRankSum=0.419;SOR=0.090	GT:AD:DP:GQ:PL	1/1:4,31:35:18:540,18,0
X	9010002	.	T	C	1689.77	.	AC=2;AF=1.00;AN=2;DP=38;ExcessHet=3.0103;FS=0.000;MLEAC=2;MLEAF=1.00;MQ=41.60;QD=29.64;SOR=1.493	GT:AD:DP:GQ:PL	1/1:0,38:38:99:1718,117,0
X	9010048	.	T	A	1620.77	.	AC=2;AF=1.00;AN=2;DP=37;ExcessHet=3.0103;FS=0.000;MLEAC=2;MLEAF=1.00;MQ=43.14;QD=28.93;SOR=0.859	GT:AD:DP:GQ:PL	1/1:0,37:37:99:1649,111,0
X	9010058	.	C	T	1694.77	.	AC=2;AF=1.00;AN=2;DP=37;ExcessHet=3.0103;FS=0.000;MLEAC=2;MLEAF=1.00;MQ=43.22;QD=25.85;SOR=0.859	GT:AD:DP:GQ:PL	1/1:0,37:37:99:1723,117,0
X	9010083	.	C	T	1588.77	.	AC=2;AF=1.00;AN=2;DP=38;ExcessHet=3.0103;FS=0.000;MLEAC=2;MLEAF=1.00;MQ=43.39;QD=33.12;SOR=1.040	GT:AD:DP:GQ:PL	1/1:0,38:38:99:1617,114,0
X	9010156	.	T	C	940.77	.	AC=2;AF=1.00;AN=2;DP=34;ExcessHet=3.0103;FS=0.000;MLEAC=2;MLEAF=1.00;MQ=42.83;QD=27.67;SOR=0.693	GT:AD:DP:GQ:PL	1/1:0,34:34:99:969,102,0
X	9010230	.	C	G	1071.77	.	AC=2;AF=1.00;AN=2;DP=40;ExcessHet=3.0103;FS=0.000;MLEAC=2;MLEAF=1.00;MQ=42.94;QD=26.79;SOR=0.793	GT:AD:DP:GQ:PL	1/1:0,40:40:99:1100,120,0
X	9010269	.	G	T	1448.77	.	AC=2;AF=1.00;AN=2;DP=33;ExcessHet=3.0103;FS=0.000;MLEAC=2;MLEAF=1.00;MQ=41.83;QD=23.51;SOR=1.022	GT:AD:DP:GQ:PL	1/1:0,33:33:99:1477,102,0
X	9010275	.	T	G	1469.77	.	AC=2;AF=1.00;AN=2;DP=32;ExcessHet=3.0103;FS=0.000;MLEAC=2;MLEAF=1.00;MQ=41.85;QD=35.26;SOR=1.284	GT:AD:DP:GQ:PL	1/1:0,32:32:99:1498,102,0
X	9010279	.	A	C	1411.77	.	AC=2;AF=1.00;AN=2;DP=32;ExcessHet=3.0103;FS=0.000;MLEAC=2;MLEAF=1.00;MQ=41.85;QD=32.17;SOR=1.284	GT:AD:DP:GQ:PL	1/1:0,32:32:96:1440,96,0
X	9010281	.	T	G	1411.77	.	AC=2;AF=1.00;AN=2;DP=32;ExcessHet=3.0103;FS=0.000;MLEAC=2;MLEAF=1.00;MQ=41.85;QD=37.43;SOR=1.284	GT:AD:DP:GQ:PL	1/1:0,32:32:96:1440,96,0
X	9010402	.	A	T	836.77	.	AC=2;AF=1.00;AN=2;DP=31;ExcessHet=3.0103;FS=0.000;MLEAC=2;MLEAF=1.00;MQ=42.26;QD=26.99;SOR=1.214	GT:AD:DP:GQ:PL	1/1:0,31:31:93:865,93,0
X	9010524	.	T	G	1760.77	.	AC=2;AF=1.00;AN=2;DP=39;ExcessHet=3.0103;FS=0.000;MLEAC=2;MLEAF=1.00;MQ=43.90;QD=28.52;SOR=1.096	GT:AD:DP:GQ:PL	1/1:0,39:39:99:1789,120,0
X	9010525	.	G	A	1760.77	.	AC=2;AF=1.00;AN=2;DP=39;ExcessHet=3.0103;FS=0.000;MLEAC=2;MLEAF=1.00;MQ=43.90;QD=30.01;SOR=1.096	GT:AD:DP:GQ:PL	1/1:0,39:39:99:1789,120,0
X	9010528	.	C	T	1771.77	.	AC=2;AF=1.00;AN=2;DP=39;ExcessHet=3.0103;FS=0.000;MLEAC=2;MLEAF=1.00;MQ=43.95;QD=26.88;SOR=1.096	GT:AD:DP:GQ:PL	1/1:0,39:39:99:1800,120,0
X	9010530	.	C	A	1726.77	.	AC=2;AF=1.00;AN=2;DP=39;ExcessHet=3.0103;FS=0.000;MLEAC=2;MLEAF=1.00;MQ=43.95;QD=27.55;SOR=1.096	GT:AD:DP:GQ:PL	1/1:0,39:39:99:1755,117,0
X	9010862	.	G	GT	390.73	.	AC=2;AF=1.00;AN=2;DP=41;ExcessHet=3.0103;FS=0.000;MLEAC=2;MLEAF=1.00;MQ=43.41;QD=15.63;SOR=0.770	GT:AD:DP:GQ:PL	1/1:0,25:25:70:428,70,0
X	9013507	.	G	GAAAAAA	166.73	.	AC=1;AF=0.500;AN=2;DP=14;ExcessHet=3.0103;FS=0.000;MLEAC=1;MLEAF=0.500;MQ=41.98;QD=26.98;SOR=0.368	GT:AD:DP:GQ:PL	0/1:3,0:3:40:204,0,40
X	9013791	.	G	GCAGCAGCAA	1822.73	.	AC=2;AF=1.00;AN=2;DP=47;ExcessHet=3.0103;FS=0.000;MLEAC=2;MLEAF=1.00;MQ=42.80;QD=25.50;SOR=0.954	GT:AD:DP:GQ:PL	1/1:0,41:41:99:1860,126,0
X	9014993	.	AT	A	1507.73	.	AC=2;AF=1.00;AN=2;DP=44;ExcessHet=3.0103;FS=0.000;MLEAC=2;MLEAF=1.00;MQ=43.78;QD=34.27;SOR=0.990	GT:AD:DP:GQ:PL	1/1:0,44:44:99:1545,132,0
X	9015020	.	T	G	1097.77	.	AC=2;AF=1.00;AN=2;DP=41;ExcessHet=3.0103;FS=0.000;MLEAC=2;MLEAF=1.00;MQ=43.76;QD=26.77;SOR=1.206	GT:AD:DP:GQ:PL	1/1:0,41:41:99:1126,123,0
X	9015045	.	C	T	1630.77	.	AC=2;AF=1.00;AN=2;DP=37;ExcessHet=3.0103;FS=0.000;MLEAC=2;MLEAF=1.00;MQ=43.74;QD=29.93;SOR=1.270	GT:AD:DP:GQ:PL	1/1:0,37:37:99:1659,117,0
X	9015051	.	T	C	1666.77	.	AC=2;AF=1.00;AN=2;DP=35;ExcessHet=3.0103;FS=0.000;MLEAC=2;MLEAF=1.00;MQ=43.72;QD=33.92;SOR=0.749	GT:AD:DP:GQ:PL	1/1:0,35:35:99:1695,117,0
X	9015056	.	C	CCA	708.73	.	AC=2;AF=1.00;AN=2;BaseQRankSum=-1.661;ClippingRankSum=0.000;DP=37;ExcessHet=3.0103;FS=0.000;MLEAC=2;MLEAF=1.00;MQ=43.74;MQRankSum=-0.283;QD=20.85;ReadPosRankSum=1.734;SOR=0.321	GT:AD:DP:GQ:PL	1/1:1,33:34:84:746,84,0
X	9016081	.	C	CTA	1187.73	.	AC=2;AF=1.00;AN=2;BaseQRankSum=-0.342;ClippingRankSum=0.000;DP=48;ExcessHet=3.0103;FS=5.456;MLEAC=2;MLEAF=1.00;MQ=44.46;MQRankSum=0.446;QD=26.39;ReadPosRankSum=0.774;SOR=1.431	GT:AD:DP:GQ:PL	1/1:3,42:45:39:1225,39,0
X	9016350	.	C	T	1524.77	.	AC=2;AF=1.00;AN=2;DP=54;ExcessHet=3.0103;FS=0.000;MLEAC=2;MLEAF=1.00;MQ=43.95;QD=28.24;SOR=0.767	GT:AD:DP:GQ:PL	1/1:0,54:54:99:1553,162,0
X	9016381	.	C	T	1607.77	.	AC=2;AF=1.00;AN=2;DP=58;ExcessHet=3.0103;FS=0.000;MLEAC=2;MLEAF=1.00;MQ=43.90;QD=27.72;SOR=0.693	GT:AD:DP:GQ:PL	1/1:0,58:58:99:1636,174,0
X	9016590	.	C	T	1554.77	.	AC=2;AF=1.00;AN=2;DP=56;ExcessHet=3.0103;FS=0.000;MLEAC=2;MLEAF=1.00;MQ=43.25;QD=27.76;SOR=0.693	GT:AD:DP:GQ:PL	1/1:0,56:56:99:1583,168,0
X	9016684	.	A	T	2612.77	.	AC=2;AF=1.00;AN=2;DP=60;ExcessHet=3.0103;FS=0.000;MLEAC=2;MLEAF=1.00;MQ=42.56;QD=29.49;SOR=0.950	GT:AD:DP:GQ:PL	1/1:0,59:59:99:2641,178,0
X	9016685	.	T	C	1492.77	.	AC=2;AF=1.00;AN=2;BaseQRankSum=2.370;ClippingRankSum=0.000;DP=59;ExcessHet=3.0103;FS=0.000;MLEAC=2;MLEAF=1.00;MQ=42.56;MQRankSum=0.873;QD=25.74;ReadPosRankSum=-0.064;SOR=1.009	GT:AD:DP:GQ:PL	1/1:2,56:58:99:1521,125,0
X	9016697	.	T	A	2439.77	.	AC=2;AF=1.00;AN=2;DP=54;ExcessHet=3.0103;FS=0.000;MLEAC=2;MLEAF=1.00;MQ=42.52;QD=32.30;SOR=1.022	GT:AD:DP:GQ:PL	1/1:0,54:54:99:2468,166,0
X	9016724	.	ATAAAAAGT	A	2287.73	.	AC=2;AF=1.00;AN=2;DP=52;ExcessHet=3.0103;FS=0.000;MLEAC=2;MLEAF=1.00;MQ=41.38;QD=34.99;SOR=1.244	GT:AD:DP:GQ:PL	1/1:0,52:52:99:2325,157,0
X	9016747	.	A	T	2410.77	.	AC=2;AF=1.00;AN=2;DP=51;ExcessHet=3.0103;FS=0.000;MLEAC=2;MLEAF=1.00;MQ=40.84;QD=27.70;SOR=1.436	GT:AD:DP:GQ:PL	1/1:0,51:51:99:2439,166,0
X	9016764	.	C	G	2125.77	.	AC=2;AF=1.00;AN=2;DP=48;ExcessHet=3.0103;FS=0.000;MLEAC=2;MLEAF=1.00;MQ=40.46;QD=29.89;SOR=1.708	GT:AD:DP:GQ:PL	1/1:0,48:48:99:2154,150,0
X	9016800	.	T	TAA	1942.73	.	AC=2;AF=1.00;AN=2;DP=44;ExcessHet=3.0103;FS=0.000;MLEAC=2;MLEAF=1.00;MQ=37.97;QD=26.29;SOR=1.609	GT:AD:DP:GQ:PL	1/1:0,43:43:99:1980,132,0
X	9016803	.	A	ACGAACTCAAAG	2257.73	.	AC=2;AF=1.00;AN=2;DP=44;ExcessHet=3.0103;FS=0.000;MLEAC=2;MLEAF=1.00;MQ=37.97;QD=34.64;SOR=1.662	GT:AD:DP:GQ:PL	1/1:0,44:44:99:2295,153,0
X	9016811	.	ATT	A	2077.73	.	AC=2;AF=1.00;AN=2;DP=45;ExcessHet=3.0103;FS=0.000;MLEAC=2;MLEAF=1.00;MQ=36.09;QD=30.76;SOR=1.154	GT:AD:DP:GQ:PL	1/1:0,45:45:99:2115,141,0
X	9016814	.	A	C	1996.77	.	AC=2;AF=1.00;AN=2;DP=45;ExcessHet=3.0103;FS=0.000;MLEAC=2;MLEAF=1.00;MQ=36.09;QD=31.13;SOR=1.154	GT:AD:DP:GQ:PL	1/1:0,45:45:99:2025,135,0
X	9016840	.	T	A	1827.77	.	AC=2;AF=1.00;AN=2;DP=42;ExcessHet=3.0103;FS=0.000;MLEAC=2;MLEAF=1.00;MQ=35.90;QD=26.51;SOR=1.259	GT:AD:DP:GQ:PL	1/1:0,42:42:99:1856,126,0
X	9016846	.	G	A	1854.77	.	AC=2;AF=1.00;AN=2;DP=40;ExcessHet=3.0103;FS=0.000;MLEAC=2;MLEAF=1.00;MQ=36.06;QD=33.64;SOR=1.292	GT:AD:DP:GQ:PL	1/1:0,40:40:99:1883,129,0
X	9016859	.	T	G	1773.77	.	AC=2;AF=1.00;AN=2;DP=41;ExcessHet=3.0103;FS=0.000;MLEAC=2;MLEAF=1.00;MQ=36.17;QD=27.75;SOR=1.206	GT:AD:DP:GQ:PL	1/1:0,41:41:99:1802,123,0
X	9016916	.	T	G	1093.77	.	AC=2;AF=1.00;AN=2;DP=27;ExcessHet=3.0103;FS=0.000;MLEAC=2;MLEAF=1.00;MQ=33.27;QD=27.03;SOR=0.922	GT:AD:DP:GQ:PL	1/1:0,27:27:81:1122,81,0
X	9016931	.	T	A	1003.77	.	AC=2;AF=1.00;AN=2;DP=23;ExcessHet=3.0103;FS=0.000;MLEAC=2;MLEAF=1.00;MQ=34.63;QD=31.22;SOR=1.426	GT:AD:DP:GQ:PL	1/1:0,23:23:69:1032,69,0
X	9016943	.	T	C	803.77	.	AC=2;AF=1.00;AN=2;DP=19;ExcessHet=3.0103;FS=0.000;MLEAC=2;MLEAF=1.00;MQ=33.97;QD=27.49;SOR=1.609	GT:AD:DP:GQ:PL	1/1:0,19:19:57:832,57,0
X	9016974	.	G	C	631.77	.	AC=2;AF=1.00;AN=2;DP=15;ExcessHet=3.0103;FS=0.000;MLEAC=2;MLEAF=1.00;MQ=34.47;QD=25.31;SOR=3.126	GT:AD:DP:GQ:PL	1/1:0,15:15:45:660,45,0
X	9016988	.	C	A	736.77	.	AC=2;AF=1.00;AN=2;DP=16;ExcessHet=3.0103;FS=0.000;MLEAC=2;MLEAF=1.00;MQ=32.37;QD=28.91;SOR=3.258	GT:AD:DP:GQ:PL	1/1:0,16:16:51:765,51,0
X	9016989	.	C	T	736.77	.	AC=2;AF=1.00;AN=2;DP=17;ExcessHet=3.0103;FS=0.000;MLEAC=2;MLEAF=1.00;MQ=32.59;QD=30.65;SOR=3.383	GT:AD:DP:GQ:PL	1/1:0,17:17:51:765,51,0
X	9017011	.	T	C	646.77	.	AC=2;AF=1.00;AN=2;DP=15;ExcessHet=3.0103;FS=0.000;MLEAC=2;MLEAF=1.00;MQ=31.63;QD=27.14;SOR=4.047	GT:AD:DP:GQ:PL	1/1:0,15:15:45:675,45,0
X	9017022	.	TTTTTGGGTC	T	637.73	.	AC=2;AF=1.00;AN=2;DP=15;ExcessHet=3.0103;FS=0.000;MLEAC=2;MLEAF=1.00;MQ=30.64;QD=30.00;SOR=4.047	GT:AD:DP:GQ:PL	1/1:0,15:15:45:675,45,0
X	9017049	.	G	T	556.77	.	AC=2;AF=1.00;AN=2;DP=13;ExcessHet=3.0103;FS=0.000;MLEAC=2;MLEAF=1.00;MQ=30.73;QD=35.32;SOR=5.283	GT:AD:DP:GQ:PL	1/1:0,13:13:39:585,39,0
X	9017073	.	GCAAAAAATCT	G	547.73	.	AC=2;AF=1.00;AN=2;DP=13;ExcessHet=3.0103;FS=0.000;MLEAC=2;MLEAF=1.00;MQ=29.71;QD=31.05;SOR=5.283	GT:AD:DP:GQ:PL	1/1:0,13:13:39:585,39,0
X	9017098	.	T	C	539.77	.	AC=2;AF=1.00;AN=2;DP=13;ExcessHet=3.0103;FS=0.000;MLEAC=2;MLEAF=1.00;MQ=28.31;QD=29.73;SOR=5.283	GT:AD:DP:GQ:PL	1/1:0,13:13:39:568,39,0
X	9017124	.	G	A	490.77	.	AC=2;AF=1.00;AN=2;DP=12;ExcessHet=3.0103;FS=0.000;MLEAC=2;MLEAF=1.00;MQ=29.20;QD=32.01;SOR=5.136	GT:AD:DP:GQ:PL	1/1:0,12:12:36:519,36,0
X	9017130	.	C	A	466.77	.	AC=2;AF=1.00;AN=2;DP=11;ExcessHet=3.0103;FS=0.000;MLEAC=2;MLEAF=1.00;MQ=29.84;QD=30.59;SOR=4.977	GT:AD:DP:GQ:PL	1/1:0,11:11:33:495,33,0
X	9017141	.	T	C	427.77	.	AC=1;AF=0.500;AN=2;BaseQRankSum=-1.559;ClippingRankSum=0.000;DP=12;ExcessHet=3.0103;FS=10.792;MLEAC=1;MLEAF=0.500;MQ=30.50;MQRankSum=-0.898;QD=36.39;ReadPosRankSum=0.875;SOR=4.972	GT:AD:DP:GQ:PL	0/1:1,11:12:35:456,0,35
X	9017199	.	T	G	466.77	.	AC=2;AF=1.00;AN=2;DP=11;ExcessHet=3.0103;FS=0.000;MLEAC=2;MLEAF=1.00;MQ=29.93;QD=34.31;SOR=1.270	GT:AD:DP:GQ:PL	1/1:0,11:11:33:495,33,0
X	9017204	.	A	G	511.77	.	AC=2;AF=1.00;AN=2;DP=12;ExcessHet=3.0103;FS=0.000;MLEAC=2;MLEAF=1.00;MQ=30.58;QD=28.06;SOR=1.022	GT:AD:DP:GQ:PL	1/1:0,12:12:36:540,36,0
X	9017209	.	A	G,T	475.77	.	AC=1,1;AF=0.500,0.500;AN=2;DP=12;ExcessHet=3.0103;FS=0.000;MLEAC=1,1;MLEAF=0.500,0.500;MQ=30.58;QD=32.08;SOR=1.022	GT:AD:DP:GQ:PL	1/2:0,7,5:12:99:504,210,189,265,0,244
X	9017210	.	G	T	511.77	.	AC=2;AF=1.00;AN=2;DP=12;ExcessHet=3.0103;FS=0.000;MLEAC=2;MLEAF=1.00;MQ=30.58;QD=31.23;SOR=1.022	GT:AD:DP:GQ:PL	1/1:0,12:12:36:540,36,0
X	9017213	.	G	C	511.77	.	AC=2;AF=1.00;AN=2;DP=12;ExcessHet=3.0103;FS=0.000;MLEAC=2;MLEAF=1.00;MQ=30.58;QD=31.31;SOR=1.022	GT:AD:DP:GQ:PL	1/1:0,12:12:36:540,36,0
X	9017223	.	G	C	646.77	.	AC=2;AF=1.00;AN=2;DP=14;ExcessHet=3.0103;FS=0.000;MLEAC=2;MLEAF=1.00;MQ=30.51;QD=23.38;SOR=0.976	GT:AD:DP:GQ:PL	1/1:0,14:14:45:675,45,0
X	9017230	.	G	T	289.77	.	AC=1;AF=0.500;AN=2;BaseQRankSum=-0.433;ClippingRankSum=0.000;DP=13;ExcessHet=3.0103;FS=31.096;MLEAC=1;MLEAF=0.500;MQ=30.89;MQRankSum=0.073;QD=22.29;ReadPosRankSum=0.891;SOR=4.395	GT:AD:DP:GQ:PL	0/1:5,8:13:99:318,0,211
X	9017231	.	A	G	289.77	.	AC=1;AF=0.500;AN=2;BaseQRankSum=0.758;ClippingRankSum=0.000;DP=12;ExcessHet=3.0103;FS=26.946;MLEAC=1;MLEAF=0.500;MQ=30.33;MQRankSum=0.459;QD=24.15;ReadPosRankSum=0.501;SOR=4.395	GT:AD:DP:GQ:PL	0/1:4,8:12:99:318,0,211
X	9017249	.	A	T	53.77	.	AC=1;AF=0.500;AN=2;BaseQRankSum=-0.114;ClippingRankSum=0.000;DP=12;ExcessHet=3.0103;FS=23.424;MLEAC=1;MLEAF=0.500;MQ=31.33;MQRankSum=-0.349;QD=4.48;ReadPosRankSum=-0.961;SOR=2.773	GT:AD:DP:GQ:PL	0/1:9,3:12:82:82,0,369
X	9017254	.	A	T	347.77	.	AC=1;AF=0.500;AN=2;BaseQRankSum=0.185;ClippingRankSum=0.000;DP=13;ExcessHet=3.0103;FS=24.564;MLEAC=1;MLEAF=0.500;MQ=30.66;MQRankSum=0.184;QD=26.75;ReadPosRankSum=1.548;SOR=4.796	GT:AD:DP:GQ:PL	0/1:3,10:13:96:376,0,96
X	9017322	.	AG	A	952.73	.	AC=2;AF=1.00;AN=2;DP=20;ExcessHet=3.0103;FS=0.000;MLEAC=2;MLEAF=1.00;MQ=35.78;QD=28.67;SOR=6.091	GT:AD:DP:GQ:PL	1/1:0,20:20:66:990,66,0
X	9017331	.	T	C	1006.77	.	AC=2;AF=1.00;AN=2;DP=23;ExcessHet=3.0103;FS=0.000;MLEAC=2;MLEAF=1.00;MQ=36.41;QD=31.69;SOR=6.358	GT:AD:DP:GQ:PL	1/1:0,23:23:69:1035,69,0
X	9017332	.	C	T	1006.77	.	AC=2;AF=1.00;AN=2;DP=23;ExcessHet=3.0103;FS=0.000;MLEAC=2;MLEAF=1.00;MQ=36.41;QD=28.34;SOR=6.358	GT:AD:DP:GQ:PL	1/1:0,23:23:69:1035,69,0
X	9017353	.	A	C	1051.77	.	AC=2;AF=1.00;AN=2;DP=24;ExcessHet=3.0103;FS=0.000;MLEAC=2;MLEAF=1.00;MQ=36.66;QD=27.63;SOR=6.439	GT:AD:DP:GQ:PL	1/1:0,24:24:72:1080,72,0
X	9017355	.	TA	T	1042.73	.	AC=2;AF=1.00;AN=2;DP=23;ExcessHet=3.0103;FS=0.000;MLEAC=2;MLEAF=1.00;MQ=36.65;QD=33.64;SOR=6.358	GT:AD:DP:GQ:PL	1/1:0,23:23:72:1080,72,0
X	9017357	.	T	TGC	997.73	.	AC=2;AF=1.00;AN=2;DP=23;ExcessHet=3.0103;FS=0.000;MLEAC=2;MLEAF=1.00;MQ=36.65;QD=34.74;SOR=6.358	GT:AD:DP:GQ:PL	1/1:0,23:23:69:1035,69,0
X	9017363	.	A	G	1231.77	.	AC=2;AF=1.00;AN=2;DP=25;ExcessHet=3.0103;FS=0.000;MLEAC=2;MLEAF=1.00;MQ=37.29;QD=27.26;SOR=6.518	GT:AD:DP:GQ:PL	1/1:0,25:25:84:1260,84,0
X	9017378	.	A	T	1231.77	.	AC=2;AF=1.00;AN=2;DP=27;ExcessHet=3.0103;FS=0.000;MLEAC=2;MLEAF=1.00;MQ=39.45;QD=34.18;SOR=6.666	GT:AD:DP:GQ:PL	1/1:0,27:27:84:1260,84,0
X	9017386	.	CT	C	1327.73	.	AC=2;AF=1.00;AN=2;DP=31;ExcessHet=3.0103;FS=0.000;MLEAC=2;MLEAF=1.00;MQ=38.37;QD=32.04;SOR=4.615	GT:AD:DP:GQ:PL	1/1:0,31:31:93:1365,93,0
X	9017404	.	T	A	1319.77	.	AC=2;AF=1.00;AN=2;DP=31;ExcessHet=3.0103;FS=0.000;MLEAC=2;MLEAF=1.00;MQ=38.61;QD=28.90;SOR=4.615	GT:AD:DP:GQ:PL	1/1:0,31:31:93:1348,93,0
X	9017451	.	G	T	1515.77	.	AC=2;AF=1.00;AN=2;DP=36;ExcessHet=3.0103;FS=0.000;MLEAC=2;MLEAF=1.00;MQ=38.13;QD=31.46;SOR=1.675	GT:AD:DP:GQ:PL	1/1:0,35:35:99:1544,105,0
X	9017465	.	G	A	1546.77	.	AC=2;AF=1.00;AN=2;DP=36;ExcessHet=3.0103;FS=0.000;MLEAC=2;MLEAF=1.00;MQ=38.00;QD=30.68;SOR=1.483	GT:AD:DP:GQ:PL	1/1:0,35:35:99:1575,105,0
X	9017479	.	G	T	1482.77	.	AC=2;AF=1.00;AN=2;DP=35;ExcessHet=3.0103;FS=0.000;MLEAC=2;MLEAF=1.00;MQ=37.28;QD=32.27;SOR=0.693	GT:AD:DP:GQ:PL	1/1:0,34:34:99:1511,105,0
X	9017541	.	A	G	2027.77	.	AC=2;AF=1.00;AN=2;DP=45;ExcessHet=3.0103;FS=0.000;MLEAC=2;MLEAF=1.00;MQ=38.89;QD=29.04;SOR=0.883	GT:AD:DP:GQ:PL	1/1:0,44:44:99:2056,138,0
X	9017548	.	T	C	2111.77	.	AC=2;AF=1.00;AN=2;DP=48;ExcessHet=3.0103;FS=0.000;MLEAC=2;MLEAF=1.00;MQ=39.14;QD=33.57;SOR=1.022	GT:AD:DP:GQ:PL	1/1:0,47:47:99:2140,144,0
X	9017549	.	A	T	2111.77	.	AC=2;AF=1.00;AN=2;DP=49;ExcessHet=3.0103;FS=0.000;MLEAC=2;MLEAF=1.00;MQ=39.25;QD=34.76;SOR=0.963	GT:AD:DP:GQ:PL	1/1:0,48:48:99:2140,144,0
X	9017579	.	A	T	2233.77	.	AC=2;AF=1.00;AN=2;DP=50;ExcessHet=3.0103;FS=0.000;MLEAC=2;MLEAF=1.00;MQ=40.41;QD=25.51;SOR=0.952	GT:AD:DP:GQ:PL	1/1:0,50:50:99:2262,154,0
X	9017582	.	C	T	2233.77	.	AC=2;AF=1.00;AN=2;DP=50;ExcessHet=3.0103;FS=0.000;MLEAC=2;MLEAF=1.00;MQ=40.55;QD=28.33;SOR=0.952	GT:AD:DP:GQ:PL	1/1:0,50:50:99:2262,154,0
X	9017655	.	C	T	2029.77	.	AC=2;AF=1.00;AN=2;DP=47;ExcessHet=3.0103;FS=0.000;MLEAC=2;MLEAF=1.00;MQ=43.05;QD=33.06;SOR=0.823	GT:AD:DP:GQ:PL	1/1:0,47:47:99:2058,150,0
X	9017662	.	G	A	2005.77	.	AC=2;AF=1.00;AN=2;DP=46;ExcessHet=3.0103;FS=0.000;MLEAC=2;MLEAF=1.00;MQ=43.13;QD=30.04;SOR=0.874	GT:AD:DP:GQ:PL	1/1:0,46:46:99:2034,147,0
X	9017713	.	T	A	1099.77	.	AC=2;AF=1.00;AN=2;DP=40;ExcessHet=3.0103;FS=0.000;MLEAC=2;MLEAF=1.00;MQ=43.44;QD=27.49;SOR=0.693	GT:AD:DP:GQ:PL	1/1:0,40:40:99:1128,120,0
X	9017762	.	AATATAT	A	2095.73	.	AC=2;AF=1.00;AN=2;DP=52;ExcessHet=3.0103;FS=0.000;MLEAC=2;MLEAF=1.00;MQ=43.74;QD=29.45;SOR=0.735	GT:AD:DP:GQ:PL	1/1:0,47:47:99:2133,148,0
X	9017780	.	T	C	2212.77	.	AC=2;AF=1.00;AN=2;DP=53;ExcessHet=3.0103;FS=0.000;MLEAC=2;MLEAF=1.00;MQ=43.74;QD=31.00;SOR=0.808	GT:AD:DP:GQ:PL	1/1:0,53:53:99:2241,159,0
X	9017930	.	T	C	1140.77	.	AC=2;AF=1.00;AN=2;DP=44;ExcessHet=3.0103;FS=0.000;MLEAC=2;MLEAF=1.00;MQ=44.00;QD=26.53;SOR=1.312	GT:AD:DP:GQ:PL	1/1:0,43:43:99:1169,129,0
X	9018022	.	C	A	1892.77	.	AC=2;AF=1.00;AN=2;DP=43;ExcessHet=3.0103;FS=0.000;MLEAC=2;MLEAF=1.00;MQ=44.77;QD=29.50;SOR=1.455	GT:AD:DP:GQ:PL	1/1:0,43:43:99:1921,129,0
X	9018028	.	C	CCACCT	2013.73	.	AC=2;AF=1.00;AN=2;DP=42;ExcessHet=3.0103;FS=0.000;MLEAC=2;MLEAF=1.00;MQ=44.79;QD=28.45;SOR=1.402	GT:AD:DP:GQ:PL	1/1:0,42:42:99:2051,138,0
X	9018253	.	A	T	1953.77	.	AC=2;AF=1.00;AN=2;DP=49;ExcessHet=3.0103;FS=0.000;MLEAC=2;MLEAF=1.00;MQ=44.00;QD=31.26;SOR=1.112	GT:AD:DP:GQ:PL	1/1:0,49:49:99:1982,147,0
X	9018256	.	T	G	1931.77	.	AC=2;AF=1.00;AN=2;DP=43;ExcessHet=3.0103;FS=0.000;MLEAC=2;MLEAF=1.00;MQ=44.00;QD=29.99;SOR=1.055	GT:AD:DP:GQ:PL	1/1:0,43:43:99:1960,144,0
X	9019124	.	A	T	1072.77	.	AC=2;AF=1.00;AN=2;BaseQRankSum=1.822;ClippingRankSum=0.000;DP=41;ExcessHet=3.0103;FS=3.823;MLEAC=2;MLEAF=1.00;MQ=43.95;MQRankSum=0.000;QD=26.17;ReadPosRankSum=-0.467;SOR=0.881	GT:AD:DP:GQ:PL	1/1:1,40:41:99:1101,112,0
X	9019226	.	G	T	934.77	.	AC=2;AF=1.00;AN=2;DP=33;ExcessHet=3.0103;FS=0.000;MLEAC=2;MLEAF=1.00;MQ=44.34;QD=28.33;SOR=0.752	GT:AD:DP:GQ:PL	1/1:0,33:33:99:963,99,0
X	9019307	.	G	GTT	891.73	.	AC=2;AF=1.00;AN=2;DP=29;ExcessHet=3.0103;FS=0.000;MLEAC=2;MLEAF=1.00;MQ=44.11;QD=33.03;SOR=0.693	GT:AD:DP:GQ:PL	1/1:0,27:27:81:929,81,0
X	9019311	.	G	T	1479.73	.	AC=2;AF=1.00;AN=2;DP=38;ExcessHet=3.0103;FS=0.000;MLEAC=2;MLEAF=1.00;MQ=44.62;QD=35.40;SOR=1.460	GT:AD:DP:GQ:PL	1/1:0,36:36:99:1517,108,0
X	9019487	.	G	A	885.77	.	AC=2;AF=1.00;AN=2;BaseQRankSum=1.164;ClippingRankSum=0.000;DP=34;ExcessHet=3.0103;FS=3.274;MLEAC=2;MLEAF=1.00;MQ=43.60;MQRankSum=-0.436;QD=26.05;ReadPosRankSum=-1.123;SOR=0.507	GT:AD:DP:GQ:PL	1/1:1,33:34:75:914,75,0
X	9019529	.	T	C	756.77	.	AC=2;AF=1.00;AN=2;BaseQRankSum=-0.277;ClippingRankSum=0.000;DP=32;ExcessHet=3.0103;FS=3.590;MLEAC=2;MLEAF=1.00;MQ=43.32;MQRankSum=-0.658;QD=23.65;ReadPosRankSum=-0.867;SOR=0.738	GT:AD:DP:GQ:PL	1/1:1,31:32:66:785,66,0
X	9019543	.	C	CCGGTGG	1144.80	.	AC=2;AF=1.00;AN=2;BaseQRankSum=0.687;ClippingRankSum=0.000;DP=33;ExcessHet=3.0103;FS=0.000;MLEAC=2;MLEAF=1.00;MQ=43.46;MQRankSum=-0.435;QD=25.95;ReadPosRankSum=0.124;SOR=0.407	GT:AD:DP:GQ:PL	1/1:1,27:28:18:1182,18,0
X	9019713	.	T	C	1342.77	.	AC=2;AF=1.00;AN=2;DP=48;ExcessHet=3.0103;FS=0.000;MLEAC=2;MLEAF=1.00;MQ=43.47;QD=27.97;SOR=0.693	GT:AD:DP:GQ:PL	1/1:0,48:48:99:1371,144,0
X	9019727	.	G	A	1340.77	.	AC=2;AF=1.00;AN=2;DP=48;ExcessHet=3.0103;FS=0.000;MLEAC=2;MLEAF=1.00;MQ=43.43;QD=27.93;SOR=0.776	GT:AD:DP:GQ:PL	1/1:0,48:48:99:1369,144,0
X	9019775	.	C	G	1250.77	.	AC=2;AF=1.00;AN=2;DP=47;ExcessHet=3.0103;FS=0.000;MLEAC=2;MLEAF=1.00;MQ=43.31;QD=26.61;SOR=1.132	GT:AD:DP:GQ:PL	1/1:0,47:47:99:1279,140,0
X	9019791	.	C	T	2130.77	.	AC=2;AF=1.00;AN=2;DP=49;ExcessHet=3.0103;FS=0.000;MLEAC=2;MLEAF=1.00;MQ=43.38;QD=30.89;SOR=0.733	GT:AD:DP:GQ:PL	1/1:0,49:49:99:2159,150,0
X	9019794	.	C	T	2130.77	.	AC=2;AF=1.00;AN=2;DP=50;ExcessHet=3.0103;FS=0.000;MLEAC=2;MLEAF=1.00;MQ=43.39;QD=25.55;SOR=0.693	GT:AD:DP:GQ:PL	1/1:0,50:50:99:2159,150,0
X	9019812	.	A	T	1843.77	.	AC=2;AF=1.00;AN=2;DP=43;ExcessHet=3.0103;FS=0.000;MLEAC=2;MLEAF=1.00;MQ=43.45;QD=35.12;SOR=0.739	GT:AD:DP:GQ:PL	1/1:0,43:43:99:1872,129,0
X	9019814	.	A	G	1843.77	.	AC=2;AF=1.00;AN=2;DP=42;ExcessHet=3.0103;FS=0.000;MLEAC=2;MLEAF=1.00;MQ=43.44;QD=23.41;SOR=0.788	GT:AD:DP:GQ:PL	1/1:0,42:42:99:1872,129,0
X	9020246	.	T	A	634.77	.	AC=2;AF=1.00;AN=2;DP=24;ExcessHet=3.0103;FS=0.000;MLEAC=2;MLEAF=1.00;MQ=41.07;QD=26.45;SOR=0.859	GT:AD:DP:GQ:PL	1/1:0,24:24:72:663,72,0
X	9020315	.	A	T	861.77	.	AC=2;AF=1.00;AN=2;DP=20;ExcessHet=3.0103;FS=0.000;MLEAC=2;MLEAF=1.00;MQ=39.75;QD=29.84;SOR=0.892	GT:AD:DP:GQ:PL	1/1:0,20:20:60:890,60,0
X	9020324	.	A	T	861.77	.	AC=2;AF=1.00;AN=2;DP=20;ExcessHet=3.0103;FS=0.000;MLEAC=2;MLEAF=1.00;MQ=39.75;QD=35.98;SOR=0.892	GT:AD:DP:GQ:PL	1/1:0,20:20:60:890,60,0
X	9022297	.	T	C	1074.77	.	AC=2;AF=1.00;AN=2;DP=42;ExcessHet=3.0103;FS=0.000;MLEAC=2;MLEAF=1.00;MQ=44.00;QD=25.59;SOR=0.788	GT:AD:DP:GQ:PL	1/1:0,42:42:99:1103,124,0
X	9022474	.	T	G	1076.77	.	AC=2;AF=1.00;AN=2;BaseQRankSum=-0.029;ClippingRankSum=0.000;DP=45;ExcessHet=3.0103;FS=0.000;MLEAC=2;MLEAF=1.00;MQ=43.96;MQRankSum=4.745;QD=23.93;ReadPosRankSum=-0.814;SOR=0.836	GT:AD:DP:GQ:PL	1/1:2,43:45:77:1105,77,0
X	9023214	.	G	GTA	708.73	.	AC=2;AF=1.00;AN=2;BaseQRankSum=-2.011;ClippingRankSum=0.000;DP=40;ExcessHet=3.0103;FS=0.000;MLEAC=1;MLEAF=0.500;MQ=42.89;MQRankSum=-0.425;QD=22.15;ReadPosRankSum=2.510;SOR=0.602	GT:AD:DP:GQ:PL	1/1:3,29:32:28:719,28,0
X	9023459	.	CCT	C	986.73	.	AC=2;AF=1.00;AN=2;DP=35;ExcessHet=3.0103;FS=0.000;MLEAC=2;MLEAF=1.00;MQ=44.00;QD=31.83;SOR=0.892	GT:AD:DP:GQ:PL	1/1:0,31:31:93:1024,93,0
X	9023885	.	C	A	2200.77	.	AC=2;AF=1.00;AN=2;DP=52;ExcessHet=3.0103;FS=0.000;MLEAC=2;MLEAF=1.00;MQ=44.00;QD=31.37;SOR=0.853	GT:AD:DP:GQ:PL	1/1:0,52:52:99:2229,156,0
X	9023901	.	TG	T	2261.73	.	AC=2;AF=1.00;AN=2;DP=53;ExcessHet=3.0103;FS=0.000;MLEAC=2;MLEAF=1.00;MQ=43.96;QD=26.43;SOR=0.730	GT:AD:DP:GQ:PL	1/1:0,53:53:99:2299,160,0
X	9024026	.	A	ACACACATGCCG	2915.73	.	AC=2;AF=1.00;AN=2;DP=62;ExcessHet=3.0103;FS=0.000;MLEAC=2;MLEAF=1.00;MQ=43.68;QD=30.83;SOR=0.793	GT:AD:DP:GQ:PL	1/1:0,61:61:99:2953,198,0
X	9024442	.	A	T	1454.77	.	AC=2;AF=1.00;AN=2;DP=52;ExcessHet=3.0103;FS=0.000;MLEAC=2;MLEAF=1.00;MQ=43.94;QD=27.98;SOR=1.747	GT:AD:DP:GQ:PL	1/1:0,52:52:99:1483,156,0
X	9024606	.	AT	A	631.73	.	AC=2;AF=1.00;AN=2;BaseQRankSum=0.946;ClippingRankSum=0.000;DP=46;ExcessHet=3.0103;FS=4.102;MLEAC=2;MLEAF=1.00;MQ=44.00;MQRankSum=0.000;QD=15.79;ReadPosRankSum=1.638;SOR=1.081	GT:AD:DP:GQ:PL	1/1:1,39:40:95:669,95,0
X	9025117	.	T	TATCAAATCAA	2814.73	.	AC=2;AF=1.00;AN=2;BaseQRankSum=1.199;ClippingRankSum=0.000;DP=70;ExcessHet=3.0103;FS=0.000;MLEAC=2;MLEAF=1.00;MQ=43.32;MQRankSum=-0.302;QD=31.91;ReadPosRankSum=-0.853;SOR=0.249	GT:AD:DP:GQ:PL	1/1:1,62:63:93:2852,93,0
X	9025300	.	TG	T	737.73	.	AC=1;AF=0.500;AN=2;BaseQRankSum=0.515;ClippingRankSum=0.000;DP=42;ExcessHet=3.0103;FS=0.000;MLEAC=1;MLEAF=0.500;MQ=43.86;MQRankSum=1.623;QD=20.49;ReadPosRankSum=-1.007;SOR=1.220	GT:AD:DP:GQ:PL	0/1:4,32:36:10:732,0,10
X	9025302	.	TG	T	369.73	.	AC=1;AF=0.500;AN=2;BaseQRankSum=-0.789;ClippingRankSum=0.000;DP=42;ExcessHet=3.0103;FS=1.451;MLEAC=1;MLEAF=0.500;MQ=43.86;MQRankSum=0.756;QD=10.27;ReadPosRankSum=0.707;SOR=0.468	GT:AD:DP:GQ:PL	0/1:10,26:36:99:407,0,125
X	9025972	.	G	GCA	488.80	.	AC=2;AF=1.00;AN=2;BaseQRankSum=-0.351;ClippingRankSum=0.000;DP=27;ExcessHet=3.0103;FS=3.067;MLEAC=2;MLEAF=1.00;MQ=43.82;MQRankSum=-0.343;QD=22.22;ReadPosRankSum=0.400;SOR=0.148	GT:AD:DP:GQ:PL	1/1:2,20:22:18:526,18,0
X	9027174	.	C	T	996.77	.	AC=2;AF=1.00;AN=2;DP=36;ExcessHet=3.0103;FS=0.000;MLEAC=2;MLEAF=1.00;MQ=43.95;QD=27.69;SOR=1.209	GT:AD:DP:GQ:PL	1/1:0,36:36:99:1025,108,0
X	9027252	.	A	T	1223.77	.	AC=2;AF=1.00;AN=2;DP=46;ExcessHet=3.0103;FS=0.000;MLEAC=2;MLEAF=1.00;MQ=43.91;QD=27.19;SOR=1.038	GT:AD:DP:GQ:PL	1/1:0,45:45:99:1252,135,0
X	9027288	.	A	T	1115.77	.	AC=2;AF=1.00;AN=2;DP=42;ExcessHet=3.0103;FS=0.000;MLEAC=2;MLEAF=1.00;MQ=43.95;QD=27.21;SOR=1.206	GT:AD:DP:GQ:PL	1/1:0,41:41:99:1144,124,0
X	9027401	.	ATT	A	755.73	.	AC=2;AF=1.00;AN=2;DP=39;ExcessHet=3.0103;FS=0.000;MLEAC=2;MLEAF=1.00;MQ=43.95;QD=23.62;SOR=0.760	GT:AD:DP:GQ:PL	1/1:3,29:32:83:793,83,0
X	9028715	.	G	A	945.77	.	AC=2;AF=1.00;AN=2;DP=44;ExcessHet=3.0103;FS=0.000;MLEAC=2;MLEAF=1.00;MQ=43.06;QD=27.02;SOR=2.964	GT:AD:DP:GQ:PL	1/1:0,35:35:99:974,105,0
X	9029539	.	G	C	1513.77	.	AC=2;AF=1.00;AN=2;DP=54;ExcessHet=3.0103;FS=0.000;MLEAC=2;MLEAF=1.00;MQ=43.34;QD=28.03;SOR=1.118	GT:AD:DP:GQ:PL	1/1:0,54:54:99:1542,162,0
X	9029556	.	C	CTACAAG	2506.73	.	AC=2;AF=1.00;AN=2;DP=54;ExcessHet=3.0103;FS=0.000;MLEAC=2;MLEAF=1.00;MQ=43.16;QD=27.77;SOR=1.179	GT:AD:DP:GQ:PL	1/1:0,53:53:99:2544,171,0
X	9029758	.	GC	G	2359.73	.	AC=2;AF=1.00;AN=2;DP=54;ExcessHet=3.0103;FS=0.000;MLEAC=2;MLEAF=1.00;MQ=43.03;QD=30.52;SOR=0.981	GT:AD:DP:GQ:PL	1/1:0,53:53:99:2397,163,0
X	9029765	.	C	A	2356.77	.	AC=2;AF=1.00;AN=2;DP=53;ExcessHet=3.0103;FS=0.000;MLEAC=2;MLEAF=1.00;MQ=42.88;QD=33.05;SOR=1.287	GT:AD:DP:GQ:PL	1/1:0,53:53:99:2385,160,0
X	9029768	.	T	G	2339.77	.	AC=2;AF=1.00;AN=2;DP=52;ExcessHet=3.0103;FS=0.000;MLEAC=2;MLEAF=1.00;MQ=42.85;QD=29.60;SOR=1.244	GT:AD:DP:GQ:PL	1/1:0,52:52:99:2368,160,0
X	9029769	.	T	G	2368.77	.	AC=2;AF=1.00;AN=2;DP=50;ExcessHet=3.0103;FS=0.000;MLEAC=2;MLEAF=1.00;MQ=42.81;QD=32.86;SOR=1.157	GT:AD:DP:GQ:PL	1/1:0,50:50:99:2397,163,0
X	9029783	.	T	C	2260.77	.	AC=2;AF=1.00;AN=2;DP=54;ExcessHet=3.0103;FS=0.000;MLEAC=2;MLEAF=1.00;MQ=42.49;QD=28.39;SOR=0.931	GT:AD:DP:GQ:PL	1/1:0,54:54:99:2289,162,0
X	9029857	.	A	C	1951.77	.	AC=2;AF=1.00;AN=2;DP=43;ExcessHet=3.0103;FS=0.000;MLEAC=2;MLEAF=1.00;MQ=41.69;QD=31.38;SOR=1.179	GT:AD:DP:GQ:PL	1/1:0,43:43:99:1980,132,0
X	9029863	.	A	AGG	2482.73	.	AC=2;AF=1.00;AN=2;DP=46;ExcessHet=3.0103;FS=0.000;MLEAC=2;MLEAF=1.00;MQ=41.80;QD=28.39;SOR=0.976	GT:AD:DP:GQ:PL	1/1:0,46:46:99:2520,169,0
X	9029864	.	T	TGTTGCAAAAGCGACCTACACA	2482.73	.	AC=2;AF=1.00;AN=2;DP=47;ExcessHet=3.0103;FS=0.000;MLEAC=2;MLEAF=1.00;MQ=41.85;QD=29.30;SOR=1.022	GT:AD:DP:GQ:PL	1/1:0,47:47:99:2520,169,0
X	9029895	.	T	A	1189.77	.	AC=2;AF=1.00;AN=2;DP=46;ExcessHet=3.0103;FS=0.000;MLEAC=2;MLEAF=1.00;MQ=42.46;QD=25.86;SOR=1.203	GT:AD:DP:GQ:PL	1/1:0,46:46:99:1218,136,0
X	9029948	.	GT	G	843.73	.	AC=2;AF=1.00;AN=2;BaseQRankSum=1.099;ClippingRankSum=0.000;DP=49;ExcessHet=3.0103;FS=3.297;MLEAC=2;MLEAF=1.00;MQ=43.14;MQRankSum=-0.660;QD=17.95;ReadPosRankSum=-0.295;SOR=0.499	GT:AD:DP:GQ:PL	1/1:1,46:47:99:881,119,0
X	9029971	.	T	C	2235.77	.	AC=2;AF=1.00;AN=2;DP=55;ExcessHet=3.0103;FS=0.000;MLEAC=2;MLEAF=1.00;MQ=43.32;QD=29.85;SOR=0.804	GT:AD:DP:GQ:PL	1/1:0,55:55:99:2264,165,0
X	9030076	.	C	T	1395.77	.	AC=2;AF=1.00;AN=2;DP=52;ExcessHet=3.0103;FS=0.000;MLEAC=2;MLEAF=1.00;MQ=43.59;QD=26.84;SOR=0.853	GT:AD:DP:GQ:PL	1/1:0,52:52:99:1424,155,0
X	9030246	.	A	G	1531.77	.	AC=2;AF=1.00;AN=2;DP=56;ExcessHet=3.0103;FS=0.000;MLEAC=2;MLEAF=1.00;MQ=43.64;QD=27.35;SOR=0.841	GT:AD:DP:GQ:PL	1/1:0,56:56:99:1560,168,0
X	9030284	.	G	T	1588.77	.	AC=2;AF=1.00;AN=2;BaseQRankSum=1.755;ClippingRankSum=0.000;DP=58;ExcessHet=3.0103;FS=3.655;MLEAC=2;MLEAF=1.00;MQ=43.66;MQRankSum=3.278;QD=27.39;ReadPosRankSum=1.613;SOR=0.742	GT:AD:DP:GQ:PL	1/1:1,57:58:99:1617,149,0
X	9030308	.	AT	A	2643.73	.	AC=2;AF=1.00;AN=2;DP=61;ExcessHet=3.0103;FS=0.000;MLEAC=2;MLEAF=1.00;MQ=43.79;QD=28.91;SOR=1.123	GT:AD:DP:GQ:PL	1/1:0,59:59:99:2681,181,0
X	9030317	.	A	G	2964.77	.	AC=2;AF=1.00;AN=2;DP=65;ExcessHet=3.0103;FS=0.000;MLEAC=2;MLEAF=1.00;MQ=43.81;QD=31.63;SOR=1.000	GT:AD:DP:GQ:PL	1/1:0,65:65:99:2993,202,0
X	9030320	.	T	TTA	1246.73	.	AC=2;AF=1.00;AN=2;BaseQRankSum=0.930;ClippingRankSum=0.000;DP=66;ExcessHet=3.0103;FS=2.955;MLEAC=2;MLEAF=1.00;MQ=43.81;MQRankSum=-0.340;QD=21.50;ReadPosRankSum=0.426;SOR=0.177	GT:AD:DP:GQ:PL	1/1:2,56:58:99:1284,135,0
X	9030367	.	T	C	1295.77	.	AC=2;AF=1.00;AN=2;DP=49;ExcessHet=3.0103;FS=0.000;MLEAC=2;MLEAF=1.00;MQ=43.92;QD=26.44;SOR=1.225	GT:AD:DP:GQ:PL	1/1:0,49:49:99:1324,146,0
X	9030496	.	C	T	1418.77	.	AC=2;AF=1.00;AN=2;DP=56;ExcessHet=3.0103;FS=0.000;MLEAC=2;MLEAF=1.00;MQ=43.90;QD=25.80;SOR=2.179	GT:AD:DP:GQ:PL	1/1:0,55:55:99:1447,163,0
X	9030616	.	A	G	771.77	.	AC=2;AF=1.00;AN=2;BaseQRankSum=-0.050;ClippingRankSum=0.000;DP=36;ExcessHet=3.0103;FS=0.000;MLEAC=2;MLEAF=1.00;MQ=43.79;MQRankSum=-0.123;QD=22.05;ReadPosRankSum=1.512;SOR=0.223	GT:AD:DP:GQ:PL	1/1:1,34:35:73:800,73,0
X	9031291	.	AT	A	1983.73	.	AC=2;AF=1.00;AN=2;DP=58;ExcessHet=3.0103;FS=0.000;MLEAC=2;MLEAF=1.00;MQ=43.05;QD=34.20;SOR=0.762	GT:AD:DP:GQ:PL	1/1:0,58:58:99:2021,174,0
X	9031334	.	A	AAAG	2640.73	.	AC=2;AF=1.00;AN=2;DP=58;ExcessHet=3.0103;FS=0.000;MLEAC=2;MLEAF=1.00;MQ=42.49;QD=28.21;SOR=0.693	GT:AD:DP:GQ:PL	1/1:0,58:58:99:2678,181,0
X	9031335	.	T	G	2690.77	.	AC=2;AF=1.00;AN=2;DP=58;ExcessHet=3.0103;FS=0.000;MLEAC=2;MLEAF=1.00;MQ=42.42;QD=28.35;SOR=0.762	GT:AD:DP:GQ:PL	1/1:0,58:58:99:2719,184,0
X	9031337	.	ACCTT	A	2729.73	.	AC=2;AF=1.00;AN=2;DP=59;ExcessHet=3.0103;FS=0.000;MLEAC=2;MLEAF=1.00;MQ=42.45;QD=27.79;SOR=0.726	GT:AD:DP:GQ:PL	1/1:0,59:59:99:2767,190,0
X	9031342	.	A	AT	2729.73	.	AC=2;AF=1.00;AN=2;DP=60;ExcessHet=3.0103;FS=0.000;MLEAC=2;MLEAF=1.00;MQ=42.44;QD=30.89;SOR=0.693	GT:AD:DP:GQ:PL	1/1:0,60:60:99:2767,190,0
X	9031357	.	T	G	1668.77	.	AC=2;AF=1.00;AN=2;DP=64;ExcessHet=3.0103;FS=0.000;MLEAC=2;MLEAF=1.00;MQ=42.42;QD=26.49;SOR=0.790	GT:AD:DP:GQ:PL	1/1:0,63:63:99:1697,187,0
X	9031377	.	T	TG	3067.73	.	AC=2;AF=1.00;AN=2;DP=69;ExcessHet=3.0103;FS=0.000;MLEAC=2;MLEAF=1.00;MQ=42.55;QD=29.19;SOR=0.752	GT:AD:DP:GQ:PL	1/1:0,68:68:99:3105,208,0
X	9031378	.	C	G	3076.77	.	AC=2;AF=1.00;AN=2;DP=69;ExcessHet=3.0103;FS=0.000;MLEAC=2;MLEAF=1.00;MQ=42.55;QD=34.01;SOR=0.722	GT:AD:DP:GQ:PL	1/1:0,69:69:99:3105,208,0
X	9031380	.	T	G	3109.77	.	AC=2;AF=1.00;AN=2;DP=69;ExcessHet=3.0103;FS=0.000;MLEAC=2;MLEAF=1.00;MQ=42.55;QD=31.20;SOR=0.722	GT:AD:DP:GQ:PL	1/1:0,69:69:99:3138,211,0
X	9031382	.	T	A	3109.77	.	AC=2;AF=1.00;AN=2;DP=70;ExcessHet=3.0103;FS=0.000;MLEAC=2;MLEAF=1.00;MQ=42.57;QD=33.95;SOR=0.750	GT:AD:DP:GQ:PL	1/1:0,70:70:99:3138,211,0
X	9031403	.	A	G	3261.77	.	AC=2;AF=1.00;AN=2;DP=75;ExcessHet=3.0103;FS=0.000;MLEAC=2;MLEAF=1.00;MQ=42.79;QD=32.08;SOR=0.719	GT:AD:DP:GQ:PL	1/1:0,75:75:99:3290,226,0
X	9031404	.	G	C	3261.77	.	AC=2;AF=1.00;AN=2;DP=74;ExcessHet=3.0103;FS=0.000;MLEAC=2;MLEAF=1.00;MQ=42.80;QD=36.16;SOR=0.747	GT:AD:DP:GQ:PL	1/1:0,74:74:99:3290,226,0
X	9031435	.	C	T	1941.77	.	AC=2;AF=1.00;AN=2;DP=71;ExcessHet=3.0103;FS=0.000;MLEAC=2;MLEAF=1.00;MQ=43.01;QD=27.35;SOR=0.779	GT:AD:DP:GQ:PL	1/1:0,71:71:99:1970,213,0
X	9031495	.	GT	G	1298.73	.	AC=2;AF=1.00;AN=2;DP=67;ExcessHet=3.0103;FS=0.000;MLEAC=2;MLEAF=1.00;MQ=43.30;QD=20.95;SOR=0.758	GT:AD:DP:GQ:PL	1/1:0,62:62:99:1336,185,0
X	9031509	.	G	A	1696.77	.	AC=2;AF=1.00;AN=2;DP=63;ExcessHet=3.0103;FS=0.000;MLEAC=2;MLEAF=1.00;MQ=43.25;QD=26.93;SOR=0.790	GT:AD:DP:GQ:PL	1/1:0,63:63:99:1725,188,0
X	9031660	.	TTA	T	861.73	.	AC=2;AF=1.00;AN=2;DP=50;ExcessHet=3.0103;FS=0.000;MLEAC=2;MLEAF=1.00;MQ=42.91;QD=22.10;SOR=1.552	GT:AD:DP:GQ:PL	1/1:0,39:39:99:899,116,0
X	9031668	.	TAA	T	861.73	.	AC=2;AF=1.00;AN=2;DP=52;ExcessHet=3.0103;FS=0.000;MLEAC=2;MLEAF=1.00;MQ=42.87;QD=22.10;SOR=1.552	GT:AD:DP:GQ:PL	1/1:0,39:39:99:899,117,0
X	9031672	.	T	A	861.73	.	AC=2;AF=1.00;AN=2;DP=53;ExcessHet=3.0103;FS=0.000;MLEAC=2;MLEAF=1.00;MQ=42.89;QD=22.10;SOR=1.552	GT:AD:DP:GQ:PL	1/1:0,39:39:99:899,117,0
X	9031677	.	ATTT	A	791.73	.	AC=2;AF=1.00;AN=2;DP=52;ExcessHet=3.0103;FS=0.000;MLEAC=2;MLEAF=1.00;MQ=42.87;QD=21.99;SOR=1.547	GT:AD:DP:GQ:PL	1/1:0,36:36:99:829,109,0
X	9031779	.	A	T	2613.77	.	AC=2;AF=1.00;AN=2;DP=60;ExcessHet=3.0103;FS=0.000;MLEAC=2;MLEAF=1.00;MQ=42.85;QD=28.03;SOR=1.034	GT:AD:DP:GQ:PL	1/1:0,59:59:99:2642,178,0
X	9031786	.	T	C	2581.77	.	AC=2;AF=1.00;AN=2;DP=59;ExcessHet=3.0103;FS=0.000;MLEAC=2;MLEAF=1.00;MQ=42.95;QD=27.47;SOR=1.085	GT:AD:DP:GQ:PL	1/1:0,58:58:99:2610,175,0
X	9031802	.	A	G	2401.77	.	AC=2;AF=1.00;AN=2;DP=55;ExcessHet=3.0103;FS=0.000;MLEAC=2;MLEAF=1.00;MQ=42.98;QD=28.54;SOR=0.931	GT:AD:DP:GQ:PL	1/1:0,54:54:99:2430,163,0
X	9031822	.	T	G	2174.77	.	AC=2;AF=1.00;AN=2;DP=52;ExcessHet=3.0103;FS=0.000;MLEAC=2;MLEAF=1.00;MQ=42.74;QD=29.89;SOR=0.813	GT:AD:DP:GQ:PL	1/1:0,51:51:99:2203,156,0
X	9031871	.	A	T	1724.77	.	AC=2;AF=1.00;AN=2;DP=42;ExcessHet=3.0103;FS=0.000;MLEAC=2;MLEAF=1.00;MQ=42.12;QD=27.39;SOR=0.954	GT:AD:DP:GQ:PL	1/1:0,41:41:99:1753,126,0
X	9031888	.	T	TTA	627.73	.	AC=2;AF=1.00;AN=2;BaseQRankSum=0.149;ClippingRankSum=0.000;DP=45;ExcessHet=3.0103;FS=0.000;MLEAC=2;MLEAF=1.00;MQ=42.05;MQRankSum=0.888;QD=15.69;ReadPosRankSum=0.236;SOR=0.368	GT:AD:DP:GQ:PL	1/1:3,37:40:61:665,61,0
X	9031952	.	T	C	1103.77	.	AC=2;AF=1.00;AN=2;DP=48;ExcessHet=3.0103;FS=0.000;MLEAC=2;MLEAF=1.00;MQ=41.24;QD=25.09;SOR=1.508	GT:AD:DP:GQ:PL	1/1:0,44:44:99:1132,130,0
X	9031997	.	A	AGTAAAAGTAT	1896.73	.	AC=2;AF=1.00;AN=2;DP=41;ExcessHet=3.0103;FS=0.000;MLEAC=2;MLEAF=1.00;MQ=41.10;QD=31.31;SOR=1.096	GT:AD:DP:GQ:PL	1/1:0,39:39:99:1934,129,0
X	9031999	.	TCAC	T	1941.73	.	AC=2;AF=1.00;AN=2;DP=44;ExcessHet=3.0103;FS=0.000;MLEAC=2;MLEAF=1.00;MQ=41.48;QD=32.15;SOR=0.836	GT:AD:DP:GQ:PL	1/1:0,43:43:99:1979,132,0
X	9032004	.	A	AAAAAGTATAAAAAGTATT	2320.73	.	AC=2;AF=1.00;AN=2;DP=45;ExcessHet=3.0103;FS=0.000;MLEAC=2;MLEAF=1.00;MQ=41.53;QD=26.93;SOR=0.784	GT:AD:DP:GQ:PL	1/1:0,44:44:99:2358,159,0
X	9032150	.	T	C	1445.77	.	AC=2;AF=1.00;AN=2;DP=52;ExcessHet=3.0103;FS=0.000;MLEAC=2;MLEAF=1.00;MQ=43.47;QD=27.80;SOR=0.853	GT:AD:DP:GQ:PL	1/1:0,52:52:99:1474,156,0
X	9032267	.	A	AC	938.73	.	AC=2;AF=1.00;AN=2;BaseQRankSum=1.332;ClippingRankSum=0.000;DP=64;ExcessHet=3.0103;FS=7.470;MLEAC=2;MLEAF=1.00;MQ=43.50;MQRankSum=-0.913;QD=16.47;ReadPosRankSum=0.395;SOR=0.544	GT:AD:DP:GQ:PL	1/1:5,52:57:76:976,76,0
X	9032426	.	C	T	1666.77	.	AC=2;AF=1.00;AN=2;DP=39;ExcessHet=3.0103;FS=0.000;MLEAC=2;MLEAF=1.00;MQ=43.51;QD=32.28;SOR=0.743	GT:AD:DP:GQ:PL	1/1:0,39:39:99:1695,120,0
X	9032445	.	C	T	1790.77	.	AC=2;AF=1.00;AN=2;DP=40;ExcessHet=3.0103;FS=0.000;MLEAC=2;MLEAF=1.00;MQ=43.60;QD=27.20;SOR=0.793	GT:AD:DP:GQ:PL	1/1:0,40:40:99:1819,123,0
X	9032461	.	A	C	2049.77	.	AC=2;AF=1.00;AN=2;DP=43;ExcessHet=3.0103;FS=0.000;MLEAC=2;MLEAF=1.00;MQ=43.63;QD=27.25;SOR=0.941	GT:AD:DP:GQ:PL	1/1:0,43:43:99:2078,147,0
X	9032477	.	C	T	2106.77	.	AC=2;AF=1.00;AN=2;DP=53;ExcessHet=3.0103;FS=0.000;MLEAC=2;MLEAF=1.00;MQ=43.43;QD=28.63;SOR=0.808	GT:AD:DP:GQ:PL	1/1:0,53:53:99:2135,159,0
X	9032580	.	G	GTTT	1931.73	.	AC=2;AF=1.00;AN=2;DP=56;ExcessHet=3.0103;FS=0.000;MLEAC=1;MLEAF=0.500;MQ=43.50;QD=24.09;SOR=1.609	GT:AD:DP:GQ:PL	1/1:0,52:52:99:1895,166,0
X	9032642	.	G	A	2039.77	.	AC=2;AF=1.00;AN=2;DP=51;ExcessHet=3.0103;FS=0.000;MLEAC=2;MLEAF=1.00;MQ=42.85;QD=36.39;SOR=1.390	GT:AD:DP:GQ:PL	1/1:0,50:50:99:2068,150,0
X	9032652	.	G	GA	2043.73	.	AC=2;AF=1.00;AN=2;DP=48;ExcessHet=3.0103;FS=0.000;MLEAC=2;MLEAF=1.00;MQ=42.69;QD=30.28;SOR=1.179	GT:AD:DP:GQ:PL	1/1:0,48:48:99:2081,153,0
X	9032809	.	A	AT	1013.06	.	AC=1;AF=0.500;AN=2;BaseQRankSum=-0.277;ClippingRankSum=0.000;DP=39;ExcessHet=3.0103;FS=0.000;MLEAC=1;MLEAF=0.500;MQ=39.83;MQRankSum=1.047;QD=26.75;ReadPosRankSum=-0.514;SOR=1.179	GT:AD:DP:GQ:PL	0/1:1,26:27:11:1050,0,11
X	9032816	.	T	C	1022.18	.	AC=1;AF=0.500;AN=2;BaseQRankSum=0.333;ClippingRankSum=0.000;DP=37;ExcessHet=3.0103;FS=0.000;MLEAC=1;MLEAF=0.500;MQ=40.10;MQRankSum=1.047;QD=24.04;ReadPosRankSum=0.257;SOR=1.179	GT:AD:DP:GQ:PL	0/1:1,26:27:10:1050,0,10
X	9032822	.	AC	A	1013.14	.	AC=1;AF=0.500;AN=2;BaseQRankSum=1.265;ClippingRankSum=0.000;DP=38;ExcessHet=3.0103;FS=0.000;MLEAC=1;MLEAF=0.500;MQ=40.69;MQRankSum=1.047;QD=31.22;ReadPosRankSum=0.772;SOR=1.179	GT:AD:DP:GQ:PL	0/1:1,26:27:10:1050,0,10
X	9032945	.	G	C	780.77	.	AC=2;AF=1.00;AN=2;DP=31;ExcessHet=3.0103;FS=0.000;MLEAC=2;MLEAF=1.00;MQ=42.51;QD=26.03;SOR=0.826	GT:AD:DP:GQ:PL	1/1:0,30:30:90:809,90,0
X	9033114	.	A	T	1766.77	.	AC=2;AF=1.00;AN=2;DP=42;ExcessHet=3.0103;FS=0.000;MLEAC=2;MLEAF=1.00;MQ=43.77;QD=27.54;SOR=1.666	GT:AD:DP:GQ:PL	1/1:0,41:41:99:1795,123,0
X	9033115	.	G	GA	1757.73	.	AC=2;AF=1.00;AN=2;DP=41;ExcessHet=3.0103;FS=0.000;MLEAC=2;MLEAF=1.00;MQ=43.76;QD=33.34;SOR=1.609	GT:AD:DP:GQ:PL	1/1:0,40:40:99:1795,123,0
X	9033287	.	CA	C	1090.73	.	AC=2;AF=1.00;AN=2;DP=54;ExcessHet=3.0103;FS=0.000;MLEAC=2;MLEAF=1.00;MQ=44.00;QD=20.98;SOR=0.853	GT:AD:DP:GQ:PL	1/1:0,52:52:99:1128,155,0
X	9033634	.	A	G	1527.77	.	AC=2;AF=1.00;AN=2;DP=57;ExcessHet=3.0103;FS=0.000;MLEAC=2;MLEAF=1.00;MQ=44.00;QD=27.28;SOR=1.199	GT:AD:DP:GQ:PL	1/1:0,56:56:99:1556,167,0
X	9033763	.	CA	C	875.73	.	AC=2;AF=1.00;AN=2;BaseQRankSum=-1.710;ClippingRankSum=0.000;DP=47;ExcessHet=3.0103;FS=0.000;MLEAC=2;MLEAF=1.00;MQ=44.00;MQRankSum=0.000;QD=19.46;ReadPosRankSum=1.695;SOR=0.260	GT:AD:DP:GQ:PL	1/1:1,44:45:99:913,107,0
X	9034062	.	C	T	1411.77	.	AC=2;AF=1.00;AN=2;DP=53;ExcessHet=3.0103;FS=0.000;MLEAC=2;MLEAF=1.00;MQ=41.56;QD=26.64;SOR=0.730	GT:AD:DP:GQ:PL	1/1:0,53:53:99:1440,158,0
X	9034332	.	G	A	2049.77	.	AC=2;AF=1.00;AN=2;DP=74;ExcessHet=3.0103;FS=0.000;MLEAC=2;MLEAF=1.00;MQ=44.00;QD=27.70;SOR=0.864	GT:AD:DP:GQ:PL	1/1:0,74:74:99:2078,222,0
X	9034362	.	A	C	1918.77	.	AC=2;AF=1.00;AN=2;BaseQRankSum=0.408;ClippingRankSum=0.000;DP=73;ExcessHet=3.0103;FS=0.000;MLEAC=2;MLEAF=1.00;MQ=44.30;MQRankSum=0.252;QD=26.28;ReadPosRankSum=-0.427;SOR=0.270	GT:AD:DP:GQ:PL	1/1:1,72:73:99:1947,191,0
X	9034466	.	CAAA	C	1476.73	.	AC=2;AF=1.00;AN=2;DP=57;ExcessHet=3.0103;FS=0.000;MLEAC=2;MLEAF=1.00;MQ=44.32;QD=32.10;SOR=0.793	GT:AD:DP:GQ:PL	1/1:1,45:46:99:1514,117,0
X	9034548	.	G	A	1566.77	.	AC=2;AF=1.00;AN=2;DP=55;ExcessHet=3.0103;FS=0.000;MLEAC=2;MLEAF=1.00;MQ=43.93;QD=28.49;SOR=1.159	GT:AD:DP:GQ:PL	1/1:0,55:55:99:1595,165,0
X	9034623	.	C	T	1744.77	.	AC=2;AF=1.00;AN=2;DP=63;ExcessHet=3.0103;FS=0.000;MLEAC=2;MLEAF=1.00;MQ=44.00;QD=28.14;SOR=1.143	GT:AD:DP:GQ:PL	1/1:0,62:62:99:1773,186,0
X	9035749	.	T	TA	596.73	.	AC=2;AF=1.00;AN=2;BaseQRankSum=0.911;ClippingRankSum=0.000;DP=47;ExcessHet=3.0103;FS=0.000;MLEAC=2;MLEAF=1.00;MQ=43.96;MQRankSum=-0.283;QD=15.30;ReadPosRankSum=-1.541;SOR=0.446	GT:AD:DP:GQ:PL	1/1:4,35:39:49:634,49,0
X	9035944	.	C	T	1416.77	.	AC=2;AF=1.00;AN=2;DP=52;ExcessHet=3.0103;FS=0.000;MLEAC=2;MLEAF=1.00;MQ=44.00;QD=27.25;SOR=0.941	GT:AD:DP:GQ:PL	1/1:0,52:52:99:1445,156,0
X	9036344	.	G	T	1425.77	.	AC=2;AF=1.00;AN=2;BaseQRankSum=1.801;ClippingRankSum=0.000;DP=52;ExcessHet=3.0103;FS=0.000;MLEAC=2;MLEAF=1.00;MQ=44.00;MQRankSum=0.000;QD=27.42;ReadPosRankSum=1.688;SOR=0.273	GT:AD:DP:GQ:PL	1/1:1,51:52:99:1454,146,0
X	9037285	.	T	A	2655.77	.	AC=2;AF=1.00;AN=2;DP=60;ExcessHet=3.0103;FS=0.000;MLEAC=2;MLEAF=1.00;MQ=39.83;QD=29.31;SOR=0.906	GT:AD:DP:GQ:PL	1/1:0,60:60:99:2684,189,0
X	9037303	.	G	T	2949.77	.	AC=2;AF=1.00;AN=2;DP=65;ExcessHet=3.0103;FS=0.000;MLEAC=2;MLEAF=1.00;MQ=39.85;QD=31.12;SOR=0.854	GT:AD:DP:GQ:PL	1/1:0,65:65:99:2978,202,0
X	9037319	.	T	C	3099.77	.	AC=2;AF=1.00;AN=2;DP=72;ExcessHet=3.0103;FS=0.000;MLEAC=2;MLEAF=1.00;MQ=40.14;QD=30.63;SOR=0.807	GT:AD:DP:GQ:PL	1/1:0,72:72:99:3128,225,0
X	9037760	.	G	A	2411.77	.	AC=2;AF=1.00;AN=2;DP=54;ExcessHet=3.0103;FS=0.000;MLEAC=2;MLEAF=1.00;MQ=44.00;QD=26.07;SOR=1.220	GT:AD:DP:GQ:PL	1/1:0,54:54:99:2440,166,0
X	9037764	.	G	A	2411.77	.	AC=2;AF=1.00;AN=2;DP=54;ExcessHet=3.0103;FS=0.000;MLEAC=2;MLEAF=1.00;MQ=44.00;QD=28.67;SOR=1.220	GT:AD:DP:GQ:PL	1/1:0,54:54:99:2440,166,0
X	9038851	.	A	AG	2072.73	.	AC=2;AF=1.00;AN=2;DP=47;ExcessHet=3.0103;FS=0.000;MLEAC=2;MLEAF=1.00;MQ=44.00;QD=35.22;SOR=0.823	GT:AD:DP:GQ:PL	1/1:0,47:47:99:2110,144,0
X	9038852	.	A	T	2081.77	.	AC=2;AF=1.00;AN=2;DP=47;ExcessHet=3.0103;FS=0.000;MLEAC=2;MLEAF=1.00;MQ=43.96;QD=33.54;SOR=0.919	GT:AD:DP:GQ:PL	1/1:0,47:47:99:2110,144,0
X	9038862	.	G	GA	943.73	.	AC=2;AF=1.00;AN=2;BaseQRankSum=0.493;ClippingRankSum=0.000;DP=50;ExcessHet=3.0103;FS=3.118;MLEAC=2;MLEAF=1.00;MQ=43.96;MQRankSum=0.000;QD=21.45;ReadPosRankSum=0.465;SOR=0.378	GT:AD:DP:GQ:PL	1/1:1,43:44:99:981,119,0
X	9038887	.	C	G	2380.77	.	AC=2;AF=1.00;AN=2;DP=56;ExcessHet=3.0103;FS=0.000;MLEAC=2;MLEAF=1.00;MQ=43.81;QD=26.84;SOR=0.765	GT:AD:DP:GQ:PL	1/1:0,56:56:99:2409,172,0
X	9038897	.	T	C	2299.77	.	AC=2;AF=1.00;AN=2;DP=55;ExcessHet=3.0103;FS=0.000;MLEAC=2;MLEAF=1.00;MQ=43.86;QD=33.42;SOR=0.884	GT:AD:DP:GQ:PL	1/1:0,55:55:99:2328,165,0
X	9038954	.	C	T	1245.77	.	AC=2;AF=1.00;AN=2;DP=46;ExcessHet=3.0103;FS=0.000;MLEAC=2;MLEAF=1.00;MQ=43.83;QD=27.08;SOR=0.693	GT:AD:DP:GQ:PL	1/1:0,46:46:99:1274,138,0
X	9038974	.	C	G	2413.77	.	AC=2;AF=1.00;AN=2;DP=53;ExcessHet=3.0103;FS=0.000;MLEAC=2;MLEAF=1.00;MQ=43.82;QD=32.20;SOR=0.981	GT:AD:DP:GQ:PL	1/1:0,53:53:99:2442,166,0
X	9038976	.	T	A	2413.77	.	AC=2;AF=1.00;AN=2;DP=55;ExcessHet=3.0103;FS=0.000;MLEAC=2;MLEAF=1.00;MQ=43.82;QD=29.41;SOR=0.970	GT:AD:DP:GQ:PL	1/1:0,55:55:99:2442,166,0
X	9039250	.	A	AAACGTCG	2454.73	.	AC=2;AF=1.00;AN=2;DP=68;ExcessHet=3.0103;FS=0.000;MLEAC=2;MLEAF=1.00;MQ=43.29;QD=30.85;SOR=0.841	GT:AD:DP:GQ:PL	1/1:0,56:56:99:2492,168,0
X	9039312	.	GTTGTTTT	G	2383.73	.	AC=2;AF=1.00;AN=2;DP=55;ExcessHet=3.0103;FS=0.000;MLEAC=2;MLEAF=1.00;MQ=43.07;QD=31.46;SOR=0.767	GT:AD:DP:GQ:PL	1/1:0,54:54:99:2421,166,0
X	9039329	.	T	C	2488.77	.	AC=2;AF=1.00;AN=2;DP=55;ExcessHet=3.0103;FS=0.000;MLEAC=2;MLEAF=1.00;MQ=43.03;QD=33.65;SOR=0.804	GT:AD:DP:GQ:PL	1/1:0,55:55:99:2517,172,0
X	9039333	.	T	G	2448.77	.	AC=2;AF=1.00;AN=2;DP=56;ExcessHet=3.0103;FS=0.000;MLEAC=2;MLEAF=1.00;MQ=43.05;QD=25.85;SOR=0.841	GT:AD:DP:GQ:PL	1/1:0,56:56:99:2477,169,0
X	9039429	.	CCCT	C	2040.73	.	AC=2;AF=1.00;AN=2;DP=50;ExcessHet=3.0103;FS=0.000;MLEAC=2;MLEAF=1.00;MQ=43.33;QD=28.07;SOR=0.919	GT:AD:DP:GQ:PL	1/1:0,47:47:99:2078,142,0
X	9039476	.	T	C	2733.77	.	AC=2;AF=1.00;AN=2;DP=63;ExcessHet=3.0103;FS=0.000;MLEAC=2;MLEAF=1.00;MQ=42.71;QD=32.57;SOR=1.010	GT:AD:DP:GQ:PL	1/1:0,63:63:99:2762,193,0
X	9039482	.	G	GTA	2763.73	.	AC=2;AF=1.00;AN=2;DP=65;ExcessHet=3.0103;FS=0.000;MLEAC=2;MLEAF=1.00;MQ=42.75;QD=23.73;SOR=0.854	GT:AD:DP:GQ:PL	1/1:0,65:65:99:2801,196,0
X	9039533	.	A	T	1689.77	.	AC=2;AF=1.00;AN=2;DP=61;ExcessHet=3.0103;FS=0.000;MLEAC=2;MLEAF=1.00;MQ=42.77;QD=27.70;SOR=1.107	GT:AD:DP:GQ:PL	1/1:0,61:61:99:1718,183,0
X	9039554	.	A	ACTGATCG	2950.73	.	AC=2;AF=1.00;AN=2;DP=67;ExcessHet=3.0103;FS=0.000;MLEAC=2;MLEAF=1.00;MQ=42.91;QD=28.34;SOR=0.818	GT:AD:DP:GQ:PL	1/1:0,66:66:99:2988,202,0
X	9039742	.	G	C	1432.77	.	AC=2;AF=1.00;AN=2;DP=53;ExcessHet=3.0103;FS=0.000;MLEAC=2;MLEAF=1.00;MQ=43.96;QD=27.03;SOR=0.808	GT:AD:DP:GQ:PL	1/1:0,53:53:99:1461,159,0
X	9039763	.	G	A	2173.77	.	AC=2;AF=1.00;AN=2;DP=48;ExcessHet=3.0103;FS=0.000;MLEAC=2;MLEAF=1.00;MQ=44.00;QD=29.98;SOR=0.693	GT:AD:DP:GQ:PL	1/1:0,48:48:99:2202,150,0
X	9039767	.	A	T	2173.77	.	AC=2;AF=1.00;AN=2;DP=50;ExcessHet=3.0103;FS=0.000;MLEAC=2;MLEAF=1.00;MQ=44.00;QD=33.88;SOR=0.693	GT:AD:DP:GQ:PL	1/1:0,50:50:99:2202,150,0
X	9040632	.	A	G	1395.77	.	AC=2;AF=1.00;AN=2;DP=52;ExcessHet=3.0103;FS=0.000;MLEAC=2;MLEAF=1.00;MQ=44.00;QD=27.37;SOR=1.436	GT:AD:DP:GQ:PL	1/1:0,51:51:99:1424,153,0
X	9040744	.	A	C	1852.77	.	AC=2;AF=1.00;AN=2;DP=68;ExcessHet=3.0103;FS=0.000;MLEAC=2;MLEAF=1.00;MQ=44.00;QD=27.25;SOR=0.880	GT:AD:DP:GQ:PL	1/1:0,68:68:99:1881,203,0
X	9040769	.	G	C	1789.77	.	AC=2;AF=1.00;AN=2;DP=68;ExcessHet=3.0103;FS=0.000;MLEAC=2;MLEAF=1.00;MQ=44.00;QD=26.32;SOR=1.098	GT:AD:DP:GQ:PL	1/1:0,68:68:99:1818,202,0
X	9040780	.	A	T	2882.77	.	AC=2;AF=1.00;AN=2;DP=66;ExcessHet=3.0103;FS=0.000;MLEAC=2;MLEAF=1.00;MQ=44.00;QD=32.68;SOR=1.112	GT:AD:DP:GQ:PL	1/1:0,66:66:99:2911,199,0
X	9040789	.	T	A	2851.77	.	AC=2;AF=1.00;AN=2;DP=64;ExcessHet=3.0103;FS=0.000;MLEAC=2;MLEAF=1.00;MQ=44.00;QD=29.86;SOR=1.127	GT:AD:DP:GQ:PL	1/1:0,64:64:99:2880,193,0
X	9040790	.	G	A	2851.77	.	AC=2;AF=1.00;AN=2;DP=64;ExcessHet=3.0103;FS=0.000;MLEAC=2;MLEAF=1.00;MQ=44.00;QD=33.47;SOR=1.127	GT:AD:DP:GQ:PL	1/1:0,64:64:99:2880,193,0
X	9040796	.	A	G	2843.77	.	AC=2;AF=1.00;AN=2;DP=63;ExcessHet=3.0103;FS=0.000;MLEAC=2;MLEAF=1.00;MQ=44.00;QD=28.25;SOR=1.179	GT:AD:DP:GQ:PL	1/1:0,63:63:99:2872,193,0
X	9040853	.	G	A	1489.77	.	AC=2;AF=1.00;AN=2;DP=54;ExcessHet=3.0103;FS=0.000;MLEAC=2;MLEAF=1.00;MQ=44.00;QD=27.59;SOR=0.767	GT:AD:DP:GQ:PL	1/1:0,54:54:99:1518,162,0
X	9040873	.	C	A	1402.77	.	AC=2;AF=1.00;AN=2;DP=51;ExcessHet=3.0103;FS=0.000;MLEAC=2;MLEAF=1.00;MQ=44.00;QD=27.51;SOR=0.813	GT:AD:DP:GQ:PL	1/1:0,51:51:99:1431,152,0
X	9040906	.	A	T	2444.77	.	AC=2;AF=1.00;AN=2;DP=56;ExcessHet=3.0103;FS=0.000;MLEAC=2;MLEAF=1.00;MQ=44.00;QD=32.04;SOR=0.922	GT:AD:DP:GQ:PL	1/1:0,56:56:99:2473,172,0
X	9040916	.	A	C	2380.77	.	AC=2;AF=1.00;AN=2;DP=55;ExcessHet=3.0103;FS=0.000;MLEAC=2;MLEAF=1.00;MQ=44.00;QD=30.96;SOR=0.884	GT:AD:DP:GQ:PL	1/1:0,55:55:99:2409,166,0
X	9040932	.	T	A	1589.77	.	AC=2;AF=1.00;AN=2;DP=58;ExcessHet=3.0103;FS=0.000;MLEAC=2;MLEAF=1.00;MQ=44.00;QD=27.41;SOR=0.836	GT:AD:DP:GQ:PL	1/1:0,58:58:99:1618,174,0
X	9041468	.	A	G	1951.77	.	AC=2;AF=1.00;AN=2;DP=44;ExcessHet=3.0103;FS=0.000;MLEAC=2;MLEAF=1.00;MQ=43.78;QD=35.46;SOR=1.230	GT:AD:DP:GQ:PL	1/1:0,44:44:99:1980,132,0
X	9041470	.	A	C	1976.77	.	AC=2;AF=1.00;AN=2;DP=44;ExcessHet=3.0103;FS=0.000;MLEAC=2;MLEAF=1.00;MQ=43.78;QD=28.86;SOR=1.230	GT:AD:DP:GQ:PL	1/1:0,44:44:99:2005,135,0
X	9041476	.	G	A	1964.77	.	AC=2;AF=1.00;AN=2;DP=45;ExcessHet=3.0103;FS=0.000;MLEAC=2;MLEAF=1.00;MQ=43.78;QD=28.43;SOR=1.154	GT:AD:DP:GQ:PL	1/1:0,45:45:99:1993,135,0
X	9041623	.	A	C	782.77	.	AC=2;AF=1.00;AN=2;DP=19;ExcessHet=3.0103;FS=0.000;MLEAC=2;MLEAF=1.00;MQ=43.38;QD=28.79;SOR=1.022	GT:AD:DP:GQ:PL	1/1:0,19:19:57:811,57,0
X	9041630	.	CA	C	817.73	.	AC=2;AF=1.00;AN=2;DP=19;ExcessHet=3.0103;FS=0.000;MLEAC=2;MLEAF=1.00;MQ=43.38;QD=31.76;SOR=1.179	GT:AD:DP:GQ:PL	1/1:0,18:18:57:855,57,0
X	9041647	.	G	T	876.77	.	AC=2;AF=1.00;AN=2;DP=22;ExcessHet=3.0103;FS=0.000;MLEAC=2;MLEAF=1.00;MQ=43.47;QD=28.63;SOR=1.508	GT:AD:DP:GQ:PL	1/1:0,21:21:63:905,63,0
X	9041825	.	A	T	1515.77	.	AC=2;AF=1.00;AN=2;DP=35;ExcessHet=3.0103;FS=0.000;MLEAC=2;MLEAF=1.00;MQ=42.23;QD=25.15;SOR=1.148	GT:AD:DP:GQ:PL	1/1:0,35:35:99:1544,108,0
X	9041837	.	C	G	1581.77	.	AC=2;AF=1.00;AN=2;DP=36;ExcessHet=3.0103;FS=0.000;MLEAC=2;MLEAF=1.00;MQ=41.93;QD=27.66;SOR=1.061	GT:AD:DP:GQ:PL	1/1:0,36:36:99:1610,108,0
X	9041858	.	C	G	1411.77	.	AC=2;AF=1.00;AN=2;DP=32;ExcessHet=3.0103;FS=0.000;MLEAC=2;MLEAF=1.00;MQ=41.60;QD=29.40;SOR=1.112	GT:AD:DP:GQ:PL	1/1:0,32:32:96:1440,96,0
X	9041861	.	G	T	1411.77	.	AC=2;AF=1.00;AN=2;DP=31;ExcessHet=3.0103;FS=0.000;MLEAC=2;MLEAF=1.00;MQ=41.52;QD=34.12;SOR=1.044	GT:AD:DP:GQ:PL	1/1:0,31:31:96:1440,96,0
X	9041870	.	A	G	1321.77	.	AC=2;AF=1.00;AN=2;DP=29;ExcessHet=3.0103;FS=0.000;MLEAC=2;MLEAF=1.00;MQ=41.41;QD=32.74;SOR=1.071	GT:AD:DP:GQ:PL	1/1:0,29:29:90:1350,90,0
X	9041879	.	AG	A	1132.73	.	AC=2;AF=1.00;AN=2;DP=26;ExcessHet=3.0103;FS=0.000;MLEAC=2;MLEAF=1.00;MQ=41.30;QD=30.22;SOR=1.220	GT:AD:DP:GQ:PL	1/1:0,26:26:78:1170,78,0
X	9041883	.	C	T	1141.77	.	AC=2;AF=1.00;AN=2;DP=25;ExcessHet=3.0103;FS=0.000;MLEAC=2;MLEAF=1.00;MQ=41.19;QD=30.49;SOR=1.136	GT:AD:DP:GQ:PL	1/1:0,25:25:78:1170,78,0
X	9041915	.	A	T	916.77	.	AC=2;AF=1.00;AN=2;DP=21;ExcessHet=3.0103;FS=0.000;MLEAC=2;MLEAF=1.00;MQ=41.38;QD=28.94;SOR=0.784	GT:AD:DP:GQ:PL	1/1:0,21:21:63:945,63,0
X	9041916	.	A	G	916.77	.	AC=2;AF=1.00;AN=2;DP=21;ExcessHet=3.0103;FS=0.000;MLEAC=2;MLEAF=1.00;MQ=41.38;QD=26.66;SOR=0.784	GT:AD:DP:GQ:PL	1/1:0,21:21:63:945,63,0
X	9041935	.	T	A	826.77	.	AC=2;AF=1.00;AN=2;DP=19;ExcessHet=3.0103;FS=0.000;MLEAC=2;MLEAF=1.00;MQ=41.26;QD=32.54;SOR=0.793	GT:AD:DP:GQ:PL	1/1:0,19:19:57:855,57,0
X	9041944	.	A	G	781.77	.	AC=2;AF=1.00;AN=2;DP=17;ExcessHet=3.0103;FS=0.000;MLEAC=2;MLEAF=1.00;MQ=41.23;QD=33.35;SOR=0.804	GT:AD:DP:GQ:PL	1/1:0,17:17:54:810,54,0
X	9041959	.	C	T	511.77	.	AC=2;AF=1.00;AN=2;DP=12;ExcessHet=3.0103;FS=0.000;MLEAC=2;MLEAF=1.00;MQ=40.90;QD=27.91;SOR=0.693	GT:AD:DP:GQ:PL	1/1:0,12:12:36:540,36,0
X	9042140	.	T	C	261.77	.	AC=2;AF=1.00;AN=2;DP=10;ExcessHet=3.0103;FS=0.000;MLEAC=2;MLEAF=1.00;MQ=43.80;QD=26.18;SOR=2.303	GT:AD:DP:GQ:PL	1/1:0,10:10:30:290,30,0
X	9042289	.	A	G	661.77	.	AC=2;AF=1.00;AN=2;BaseQRankSum=-0.767;ClippingRankSum=0.000;DP=30;ExcessHet=3.0103;FS=3.680;MLEAC=2;MLEAF=1.00;MQ=43.58;MQRankSum=-0.372;QD=23.63;ReadPosRankSum=0.795;SOR=0.814	GT:AD:DP:GQ:PL	1/1:1,27:28:54:690,54,0
X	9042438	.	CAT	C	1762.73	.	AC=2;AF=1.00;AN=2;DP=40;ExcessHet=3.0103;FS=0.000;MLEAC=2;MLEAF=1.00;MQ=43.08;QD=29.36;SOR=1.022	GT:AD:DP:GQ:PL	1/1:0,40:40:99:1800,120,0
X	9042441	.	GAGCA	G	1852.73	.	AC=2;AF=1.00;AN=2;DP=40;ExcessHet=3.0103;FS=0.000;MLEAC=2;MLEAF=1.00;MQ=43.08;QD=28.17;SOR=1.022	GT:AD:DP:GQ:PL	1/1:0,40:40:99:1890,126,0
X	9042448	.	A	G	1861.77	.	AC=2;AF=1.00;AN=2;DP=42;ExcessHet=3.0103;FS=0.000;MLEAC=2;MLEAF=1.00;MQ=43.07;QD=32.51;SOR=1.005	GT:AD:DP:GQ:PL	1/1:0,42:42:99:1890,126,0
X	9042463	.	G	A	1771.77	.	AC=2;AF=1.00;AN=2;DP=38;ExcessHet=3.0103;FS=0.000;MLEAC=2;MLEAF=1.00;MQ=43.28;QD=26.52;SOR=1.040	GT:AD:DP:GQ:PL	1/1:0,38:38:99:1800,120,0
X	9042472	.	G	GGAGAGA	1755.73	.	AC=2;AF=1.00;AN=2;DP=41;ExcessHet=3.0103;FS=0.000;MLEAC=2;MLEAF=1.00;MQ=43.33;QD=31.49;SOR=1.151	GT:AD:DP:GQ:PL	1/1:0,40:40:99:1793,120,0
X	9042563	.	C	A	1216.77	.	AC=2;AF=1.00;AN=2;DP=45;ExcessHet=3.0103;FS=0.000;MLEAC=2;MLEAF=1.00;MQ=43.80;QD=27.65;SOR=0.990	GT:AD:DP:GQ:PL	1/1:0,44:44:99:1245,132,0
X	9042704	.	C	T	1541.77	.	AC=2;AF=1.00;AN=2;DP=54;ExcessHet=3.0103;FS=0.000;MLEAC=2;MLEAF=1.00;MQ=43.82;QD=28.55;SOR=0.846	GT:AD:DP:GQ:PL	1/1:0,54:54:99:1570,162,0
X	9042894	.	ATGTG	A	1861.73	.	AC=2;AF=1.00;AN=2;DP=50;ExcessHet=3.0103;FS=0.000;MLEAC=2;MLEAF=1.00;MQ=43.68;QD=31.15;SOR=0.693	GT:AD:DP:GQ:PL	1/1:0,44:44:99:1899,132,0
X	9042924	.	T	C	1258.77	.	AC=2;AF=1.00;AN=2;DP=46;ExcessHet=3.0103;FS=0.000;MLEAC=2;MLEAF=1.00;MQ=43.65;QD=27.36;SOR=0.874	GT:AD:DP:GQ:PL	1/1:0,46:46:99:1287,138,0
X	9043080	.	TC	T	1403.73	.	AC=2;AF=1.00;AN=2;DP=47;ExcessHet=3.0103;FS=0.000;MLEAC=2;MLEAF=1.00;MQ=44.00;QD=30.52;SOR=0.976	GT:AD:DP:GQ:PL	1/1:0,46:46:99:1441,138,0
X	9043094	.	T	C	2027.77	.	AC=2;AF=1.00;AN=2;DP=46;ExcessHet=3.0103;FS=0.000;MLEAC=2;MLEAF=1.00;MQ=44.00;QD=31.05;SOR=0.976	GT:AD:DP:GQ:PL	1/1:0,46:46:99:2056,138,0
X	9043102	.	A	G	2151.77	.	AC=2;AF=1.00;AN=2;DP=50;ExcessHet=3.0103;FS=0.000;MLEAC=2;MLEAF=1.00;MQ=44.00;QD=31.95;SOR=1.051	GT:AD:DP:GQ:PL	1/1:0,50:50:99:2180,150,0
X	9043113	.	T	C	1418.77	.	AC=2;AF=1.00;AN=2;DP=52;ExcessHet=3.0103;FS=0.000;MLEAC=2;MLEAF=1.00;MQ=44.00;QD=27.28;SOR=1.136	GT:AD:DP:GQ:PL	1/1:0,52:52:99:1447,156,0
X	9043196	.	T	A	1471.77	.	AC=2;AF=1.00;AN=2;DP=55;ExcessHet=3.0103;FS=0.000;MLEAC=2;MLEAF=1.00;MQ=44.00;QD=26.76;SOR=0.804	GT:AD:DP:GQ:PL	1/1:0,55:55:99:1500,165,0
X	9043231	.	A	G	2672.77	.	AC=2;AF=1.00;AN=2;DP=62;ExcessHet=3.0103;FS=0.000;MLEAC=2;MLEAF=1.00;MQ=43.97;QD=28.91;SOR=0.826	GT:AD:DP:GQ:PL	1/1:0,62:62:99:2701,189,0
X	9043233	.	C	CT	1216.73	.	AC=2;AF=1.00;AN=2;BaseQRankSum=2.155;ClippingRankSum=0.000;DP=61;ExcessHet=3.0103;FS=0.000;MLEAC=2;MLEAF=1.00;MQ=43.97;MQRankSum=-0.094;QD=20.98;ReadPosRankSum=-1.577;SOR=1.009	GT:AD:DP:GQ:PL	1/1:2,56:58:99:1254,132,0
X	9043269	.	T	C	1918.77	.	AC=2;AF=1.00;AN=2;DP=68;ExcessHet=3.0103;FS=0.000;MLEAC=2;MLEAF=1.00;MQ=43.97;QD=28.22;SOR=1.263	GT:AD:DP:GQ:PL	1/1:0,68:68:99:1947,204,0
X	9043298	.	A	T	1727.77	.	AC=2;AF=1.00;AN=2;DP=62;ExcessHet=3.0103;FS=0.000;MLEAC=2;MLEAF=1.00;MQ=43.97;QD=27.87;SOR=1.430	GT:AD:DP:GQ:PL	1/1:0,62:62:99:1756,186,0
X	9043464	.	A	T	1745.77	.	AC=2;AF=1.00;AN=2;BaseQRankSum=-1.103;ClippingRankSum=0.000;DP=65;ExcessHet=3.0103;FS=3.216;MLEAC=2;MLEAF=1.00;MQ=44.00;MQRankSum=0.000;QD=26.86;ReadPosRankSum=1.573;SOR=0.422	GT:AD:DP:GQ:PL	1/1:1,64:65:99:1774,165,0
X	9043499	.	T	C	1826.77	.	AC=2;AF=1.00;AN=2;DP=66;ExcessHet=3.0103;FS=0.000;MLEAC=2;MLEAF=1.00;MQ=44.00;QD=27.68;SOR=0.693	GT:AD:DP:GQ:PL	1/1:0,66:66:99:1855,198,0
X	9043571	.	G	T	1818.77	.	AC=2;AF=1.00;AN=2;BaseQRankSum=1.275;ClippingRankSum=0.000;DP=68;ExcessHet=3.0103;FS=3.140;MLEAC=2;MLEAF=1.00;MQ=44.00;MQRankSum=0.000;QD=26.75;ReadPosRankSum=-0.469;SOR=0.365	GT:AD:DP:GQ:PL	1/1:1,67:68:99:1847,177,0
X	9043761	.	T	C	1484.77	.	AC=2;AF=1.00;AN=2;DP=54;ExcessHet=3.0103;FS=0.000;MLEAC=2;MLEAF=1.00;MQ=43.89;QD=27.50;SOR=1.022	GT:AD:DP:GQ:PL	1/1:0,54:54:99:1513,161,0
X	9043806	.	A	T	2278.77	.	AC=2;AF=1.00;AN=2;BaseQRankSum=0.568;ClippingRankSum=0.000;DP=54;ExcessHet=3.0103;FS=0.000;MLEAC=2;MLEAF=1.00;MQ=43.89;MQRankSum=4.204;QD=28.02;ReadPosRankSum=-0.706;SOR=0.446	GT:AD:DP:GQ:PL	1/1:1,53:54:99:2307,118,0
X	9043808	.	C	A	2368.77	.	AC=2;AF=1.00;AN=2;BaseQRankSum=1.781;ClippingRankSum=0.000;DP=53;ExcessHet=3.0103;FS=0.000;MLEAC=2;MLEAF=1.00;MQ=43.89;MQRankSum=4.164;QD=31.97;ReadPosRankSum=-0.556;SOR=0.425	GT:AD:DP:GQ:PL	1/1:1,52:53:99:2397,124,0
X	9043822	.	TGTGTA	T	2063.73	.	AC=2;AF=1.00;AN=2;BaseQRankSum=0.611;ClippingRankSum=0.000;DP=48;ExcessHet=3.0103;FS=0.000;MLEAC=2;MLEAF=1.00;MQ=43.92;MQRankSum=4.900;QD=28.07;ReadPosRankSum=0.217;SOR=0.484	GT:AD:DP:GQ:PL	1/1:1,47:48:99:2101,102,0
X	9043879	.	T	C	1335.77	.	AC=2;AF=1.00;AN=2;DP=50;ExcessHet=3.0103;FS=0.000;MLEAC=2;MLEAF=1.00;MQ=43.96;QD=26.72;SOR=1.270	GT:AD:DP:GQ:PL	1/1:0,50:50:99:1364,149,0
X	9043907	.	A	G	1301.77	.	AC=2;AF=1.00;AN=2;DP=48;ExcessHet=3.0103;FS=0.000;MLEAC=2;MLEAF=1.00;MQ=44.00;QD=27.12;SOR=1.179	GT:AD:DP:GQ:PL	1/1:0,48:48:99:1330,144,0
X	9045785	.	G	T	1199.77	.	AC=2;AF=1.00;AN=2;DP=43;ExcessHet=3.0103;FS=0.000;MLEAC=2;MLEAF=1.00;MQ=43.54;QD=27.90;SOR=0.836	GT:AD:DP:GQ:PL	1/1:0,43:43:99:1228,129,0
X	9045838	.	G	T	1507.77	.	AC=2;AF=1.00;AN=2;DP=54;ExcessHet=3.0103;FS=0.000;MLEAC=2;MLEAF=1.00;MQ=42.85;QD=27.92;SOR=1.118	GT:AD:DP:GQ:PL	1/1:0,54:54:99:1536,162,0
X	9045873	.	G	GACCATGTTCAAGTGAA	2348.73	.	AC=2;AF=1.00;AN=2;DP=47;ExcessHet=3.0103;FS=0.000;MLEAC=2;MLEAF=1.00;MQ=42.67;QD=30.17;SOR=1.514	GT:AD:DP:GQ:PL	1/1:0,47:47:99:2386,162,0
X	9045897	.	A	C	1497.77	.	AC=2;AF=1.00;AN=2;DP=55;ExcessHet=3.0103;FS=0.000;MLEAC=2;MLEAF=1.00;MQ=42.83;QD=27.23;SOR=1.262	GT:AD:DP:GQ:PL	1/1:0,55:55:99:1526,165,0
X	9046076	.	A	G	1281.77	.	AC=2;AF=1.00;AN=2;DP=48;ExcessHet=3.0103;FS=0.000;MLEAC=2;MLEAF=1.00;MQ=43.80;QD=27.27;SOR=1.132	GT:AD:DP:GQ:PL	1/1:0,47:47:99:1310,141,0
X	9046122	.	T	C	1358.77	.	AC=2;AF=1.00;AN=2;DP=49;ExcessHet=3.0103;FS=0.000;MLEAC=2;MLEAF=1.00;MQ=43.92;QD=28.31;SOR=0.963	GT:AD:DP:GQ:PL	1/1:0,48:48:99:1387,144,0
X	9046468	.	T	C	1415.77	.	AC=2;AF=1.00;AN=2;DP=53;ExcessHet=3.0103;FS=0.000;MLEAC=2;MLEAF=1.00;MQ=43.81;QD=27.23;SOR=1.136	GT:AD:DP:GQ:PL	1/1:0,52:52:99:1444,156,0
X	9046585	.	ATGAG	A	2322.73	.	AC=2;AF=1.00;AN=2;DP=53;ExcessHet=3.0103;FS=0.000;MLEAC=2;MLEAF=1.00;MQ=43.87;QD=30.47;SOR=0.693	GT:AD:DP:GQ:PL	1/1:0,52:52:99:2360,160,0
X	9046597	.	CT	C	2418.73	.	AC=2;AF=1.00;AN=2;DP=56;ExcessHet=3.0103;FS=0.000;MLEAC=2;MLEAF=1.00;MQ=43.84;QD=26.47;SOR=0.693	GT:AD:DP:GQ:PL	1/1:0,56:56:99:2456,172,0
X	9046625	.	C	A	1658.77	.	AC=2;AF=1.00;AN=2;DP=62;ExcessHet=3.0103;FS=0.000;MLEAC=2;MLEAF=1.00;MQ=43.86;QD=27.19;SOR=0.793	GT:AD:DP:GQ:PL	1/1:0,61:61:99:1687,182,0
X	9046693	.	C	T	1460.77	.	AC=2;AF=1.00;AN=2;DP=52;ExcessHet=3.0103;FS=0.000;MLEAC=2;MLEAF=1.00;MQ=43.87;QD=28.09;SOR=1.036	GT:AD:DP:GQ:PL	1/1:0,52:52:99:1489,156,0
X	9046913	.	G	GC	205.86	.	AC=2;AF=1.00;AN=2;BaseQRankSum=0.774;ClippingRankSum=0.000;DP=18;ExcessHet=3.0103;FS=0.000;MLEAC=2;MLEAF=1.00;MQ=43.89;MQRankSum=0.000;QD=13.72;ReadPosRankSum=0.425;SOR=0.836	GT:AD:DP:GQ:PL	1/1:2,13:15:2:241,2,0
X	9046986	.	C	CAACA	1293.73	.	AC=2;AF=1.00;AN=2;DP=30;ExcessHet=3.0103;FS=0.000;MLEAC=2;MLEAF=1.00;MQ=44.24;QD=28.72;SOR=0.760	GT:AD:DP:GQ:PL	1/1:0,29:29:90:1331,90,0
X	9047981	.	A	C	1196.77	.	AC=2;AF=1.00;AN=2;DP=44;ExcessHet=3.0103;FS=0.000;MLEAC=2;MLEAF=1.00;MQ=44.00;QD=27.20;SOR=1.105	GT:AD:DP:GQ:PL	1/1:0,44:44:99:1225,131,0
X	9048197	.	C	CA	791.73	.	AC=2;AF=1.00;AN=2;BaseQRankSum=1.404;ClippingRankSum=0.000;DP=30;ExcessHet=3.0103;FS=3.632;MLEAC=2;MLEAF=1.00;MQ=43.77;MQRankSum=-0.222;QD=26.39;ReadPosRankSum=0.521;SOR=0.773	GT:AD:DP:GQ:PL	1/1:1,29:30:76:829,76,0
X	9048294	.	TG	T	1688.73	.	AC=2;AF=1.00;AN=2;DP=39;ExcessHet=3.0103;FS=0.000;MLEAC=2;MLEAF=1.00;MQ=44.00;QD=32.11;SOR=1.552	GT:AD:DP:GQ:PL	1/1:0,39:39:99:1726,117,0
X	9048311	.	G	A	1722.77	.	AC=2;AF=1.00;AN=2;DP=40;ExcessHet=3.0103;FS=0.000;MLEAC=2;MLEAF=1.00;MQ=44.00;QD=28.00;SOR=1.445	GT:AD:DP:GQ:PL	1/1:0,40:40:99:1751,120,0
X	9048362	.	A	G	1269.77	.	AC=2;AF=1.00;AN=2;DP=48;ExcessHet=3.0103;FS=0.000;MLEAC=2;MLEAF=1.00;MQ=44.00;QD=26.45;SOR=1.179	GT:AD:DP:GQ:PL	1/1:0,48:48:99:1298,142,0
X	9048479	.	TAC	T	2062.73	.	AC=2;AF=1.00;AN=2;DP=56;ExcessHet=3.0103;FS=0.000;MLEAC=2;MLEAF=1.00;MQ=43.97;QD=32.30;SOR=0.981	GT:AD:DP:GQ:PL	1/1:0,53:53:99:2100,160,0
X	9048636	.	G	A	1700.77	.	AC=2;AF=1.00;AN=2;DP=63;ExcessHet=3.0103;FS=0.000;MLEAC=2;MLEAF=1.00;MQ=43.97;QD=27.00;SOR=0.724	GT:AD:DP:GQ:PL	1/1:0,63:63:99:1729,189,0
X	9048723	.	A	G	1784.77	.	AC=2;AF=1.00;AN=2;DP=65;ExcessHet=3.0103;FS=0.000;MLEAC=2;MLEAF=1.00;MQ=44.00;QD=27.46;SOR=1.341	GT:AD:DP:GQ:PL	1/1:0,65:65:99:1813,194,0
X	9048753	.	T	G	1473.77	.	AC=2;AF=1.00;AN=2;DP=55;ExcessHet=3.0103;FS=0.000;MLEAC=2;MLEAF=1.00;MQ=44.00;QD=26.80;SOR=1.609	GT:AD:DP:GQ:PL	1/1:0,55:55:99:1502,164,0
X	9048768	.	G	T	1325.77	.	AC=2;AF=1.00;AN=2;DP=47;ExcessHet=3.0103;FS=0.000;MLEAC=2;MLEAF=1.00;MQ=44.00;QD=28.21;SOR=1.378	GT:AD:DP:GQ:PL	1/1:0,47:47:99:1354,141,0
X	9048818	.	G	A	1020.77	.	AC=2;AF=1.00;AN=2;DP=37;ExcessHet=3.0103;FS=0.000;MLEAC=2;MLEAF=1.00;MQ=44.00;QD=27.59;SOR=1.270	GT:AD:DP:GQ:PL	1/1:0,37:37:99:1049,111,0
X	9048997	.	C	CAAAAA	2004.73	.	AC=2;AF=1.00;AN=2;DP=49;ExcessHet=3.0103;FS=0.000;MLEAC=2;MLEAF=1.00;MQ=43.27;QD=28.25;SOR=1.148	GT:AD:DP:GQ:PL	1/1:0,44:44:99:2042,141,0
X	9049063	.	T	G	2329.77	.	AC=2;AF=1.00;AN=2;DP=53;ExcessHet=3.0103;FS=0.000;MLEAC=2;MLEAF=1.00;MQ=43.67;QD=31.79;SOR=0.981	GT:AD:DP:GQ:PL	1/1:0,53:53:99:2358,162,0
X	9049076	.	A	G	2483.77	.	AC=2;AF=1.00;AN=2;DP=56;ExcessHet=3.0103;FS=0.000;MLEAC=2;MLEAF=1.00;MQ=43.68;QD=29.90;SOR=1.009	GT:AD:DP:GQ:PL	1/1:0,56:56:99:2512,172,0
X	9049089	.	C	T	2496.77	.	AC=2;AF=1.00;AN=2;DP=58;ExcessHet=3.0103;FS=0.000;MLEAC=2;MLEAF=1.00;MQ=43.66;QD=31.01;SOR=0.877	GT:AD:DP:GQ:PL	1/1:0,57:57:99:2525,172,0
X	9049149	.	C	CCT	2789.73	.	AC=2;AF=1.00;AN=2;DP=64;ExcessHet=3.0103;FS=0.000;MLEAC=2;MLEAF=1.00;MQ=43.63;QD=28.58;SOR=0.826	GT:AD:DP:GQ:PL	1/1:0,62:62:99:2827,190,0
X	9049164	.	C	CAACAA	2871.73	.	AC=2;AF=1.00;AN=2;DP=62;ExcessHet=3.0103;FS=0.000;MLEAC=2;MLEAF=1.00;MQ=43.62;QD=34.90;SOR=0.865	GT:AD:DP:GQ:PL	1/1:0,61:61:99:2909,198,0
X	9049472	.	T	C	1816.77	.	AC=2;AF=1.00;AN=2;DP=67;ExcessHet=3.0103;FS=0.000;MLEAC=2;MLEAF=1.00;MQ=44.00;QD=27.12;SOR=0.784	GT:AD:DP:GQ:PL	1/1:0,67:67:99:1845,201,0
X	9049573	.	G	A	1730.77	.	AC=2;AF=1.00;AN=2;BaseQRankSum=-0.936;ClippingRankSum=0.000;DP=65;ExcessHet=3.0103;FS=0.000;MLEAC=2;MLEAF=1.00;MQ=44.00;MQRankSum=0.000;QD=26.63;ReadPosRankSum=-0.552;SOR=0.223	GT:AD:DP:GQ:PL	1/1:1,64:65:99:1759,166,0
X	9049825	.	T	A	1499.77	.	AC=2;AF=1.00;AN=2;DP=55;ExcessHet=3.0103;FS=0.000;MLEAC=2;MLEAF=1.00;MQ=43.96;QD=27.27;SOR=0.970	GT:AD:DP:GQ:PL	1/1:0,55:55:99:1528,164,0
X	9049876	.	C	A	1203.77	.	AC=2;AF=1.00;AN=2;DP=43;ExcessHet=3.0103;FS=0.000;MLEAC=2;MLEAF=1.00;MQ=44.00;QD=27.99;SOR=0.836	GT:AD:DP:GQ:PL	1/1:0,43:43:99:1232,129,0
X	9049933	.	G	A	1479.77	.	AC=2;AF=1.00;AN=2;DP=53;ExcessHet=3.0103;FS=0.000;MLEAC=2;MLEAF=1.00;MQ=44.00;QD=27.92;SOR=0.892	GT:AD:DP:GQ:PL	1/1:0,53:53:99:1508,159,0
X	9050241	.	C	T	1955.77	.	AC=2;AF=1.00;AN=2;DP=46;ExcessHet=3.0103;FS=0.000;MLEAC=2;MLEAF=1.00;MQ=43.96;QD=28.78;SOR=0.780	GT:AD:DP:GQ:PL	1/1:0,46:46:99:1984,141,0
X	9050249	.	C	G	1888.77	.	AC=2;AF=1.00;AN=2;DP=44;ExcessHet=3.0103;FS=0.000;MLEAC=2;MLEAF=1.00;MQ=44.00;QD=33.66;SOR=0.990	GT:AD:DP:GQ:PL	1/1:0,44:44:99:1917,135,0
X	9050944	.	T	C	1458.77	.	AC=2;AF=1.00;AN=2;BaseQRankSum=1.770;ClippingRankSum=0.000;DP=55;ExcessHet=3.0103;FS=0.000;MLEAC=2;MLEAF=1.00;MQ=44.00;MQRankSum=0.000;QD=26.52;ReadPosRankSum=-0.507;SOR=0.325	GT:AD:DP:GQ:PL	1/1:1,54:55:99:1487,155,0
X	9051016	.	T	A	1715.77	.	AC=2;AF=1.00;AN=2;DP=63;ExcessHet=3.0103;FS=0.000;MLEAC=2;MLEAF=1.00;MQ=43.91;QD=27.23;SOR=0.859	GT:AD:DP:GQ:PL	1/1:0,63:63:99:1744,188,0
X	9051131	.	A	G	2333.77	.	AC=2;AF=1.00;AN=2;DP=53;ExcessHet=3.0103;FS=0.000;MLEAC=2;MLEAF=1.00;MQ=43.89;QD=25.45;SOR=0.730	GT:AD:DP:GQ:PL	1/1:0,53:53:99:2362,163,0
X	9051134	.	A	G	2333.77	.	AC=2;AF=1.00;AN=2;DP=51;ExcessHet=3.0103;FS=0.000;MLEAC=2;MLEAF=1.00;MQ=43.88;QD=28.18;SOR=0.732	GT:AD:DP:GQ:PL	1/1:0,51:51:99:2362,163,0
X	9051290	.	A	T	1351.77	.	AC=2;AF=1.00;AN=2;DP=49;ExcessHet=3.0103;FS=0.000;MLEAC=2;MLEAF=1.00;MQ=43.90;QD=27.59;SOR=0.909	GT:AD:DP:GQ:PL	1/1:0,49:49:99:1380,147,0
X	9051389	.	A	G	1473.77	.	AC=2;AF=1.00;AN=2;DP=54;ExcessHet=3.0103;FS=0.000;MLEAC=2;MLEAF=1.00;MQ=43.82;QD=27.29;SOR=2.137	GT:AD:DP:GQ:PL	1/1:0,54:54:99:1502,161,0
X	9051428	.	G	T	2201.77	.	AC=2;AF=1.00;AN=2;DP=50;ExcessHet=3.0103;FS=0.000;MLEAC=2;MLEAF=1.00;MQ=43.80;QD=35.98;SOR=1.519	GT:AD:DP:GQ:PL	1/1:0,50:50:99:2230,150,0
X	9051431	.	A	C	2259.77	.	AC=2;AF=1.00;AN=2;DP=48;ExcessHet=3.0103;FS=0.000;MLEAC=2;MLEAF=1.00;MQ=43.80;QD=30.11;SOR=1.426	GT:AD:DP:GQ:PL	1/1:0,48:48:99:2288,154,0
X	9051436	.	A	G	2266.77	.	AC=2;AF=1.00;AN=2;DP=49;ExcessHet=3.0103;FS=0.000;MLEAC=2;MLEAF=1.00;MQ=43.80;QD=29.88;SOR=1.473	GT:AD:DP:GQ:PL	1/1:0,49:49:99:2295,154,0
X	9051437	.	G	A	2176.77	.	AC=2;AF=1.00;AN=2;DP=49;ExcessHet=3.0103;FS=0.000;MLEAC=2;MLEAF=1.00;MQ=43.80;QD=27.05;SOR=1.473	GT:AD:DP:GQ:PL	1/1:0,49:49:99:2205,147,0
X	9051444	.	A	C	2131.77	.	AC=2;AF=1.00;AN=2;DP=48;ExcessHet=3.0103;FS=0.000;MLEAC=2;MLEAF=1.00;MQ=43.80;QD=33.87;SOR=1.298	GT:AD:DP:GQ:PL	1/1:0,48:48:99:2160,144,0
X	9051445	.	A	C	2176.77	.	AC=2;AF=1.00;AN=2;DP=48;ExcessHet=3.0103;FS=0.000;MLEAC=2;MLEAF=1.00;MQ=43.80;QD=27.72;SOR=1.298	GT:AD:DP:GQ:PL	1/1:0,48:48:99:2205,147,0
X	9051447	.	T	C	2221.77	.	AC=2;AF=1.00;AN=2;DP=48;ExcessHet=3.0103;FS=0.000;MLEAC=2;MLEAF=1.00;MQ=43.80;QD=25.06;SOR=1.298	GT:AD:DP:GQ:PL	1/1:0,48:48:99:2250,151,0
X	9051451	.	GC	G	2336.73	.	AC=2;AF=1.00;AN=2;DP=50;ExcessHet=3.0103;FS=0.000;MLEAC=2;MLEAF=1.00;MQ=43.80;QD=30.62;SOR=1.270	GT:AD:DP:GQ:PL	1/1:0,50:50:99:2374,160,0
X	9051455	.	A	ATT	2336.73	.	AC=2;AF=1.00;AN=2;DP=52;ExcessHet=3.0103;FS=0.000;MLEAC=2;MLEAF=1.00;MQ=43.81;QD=24.33;SOR=1.036	GT:AD:DP:GQ:PL	1/1:0,52:52:99:2374,160,0
X	9051518	.	C	T	1043.77	.	AC=2;AF=1.00;AN=2;DP=41;ExcessHet=3.0103;FS=0.000;MLEAC=2;MLEAF=1.00;MQ=43.90;QD=26.76;SOR=0.968	GT:AD:DP:GQ:PL	1/1:0,39:39:99:1072,116,0
X	9051674	.	A	G	1256.77	.	AC=2;AF=1.00;AN=2;DP=45;ExcessHet=3.0103;FS=0.000;MLEAC=2;MLEAF=1.00;MQ=43.96;QD=27.93;SOR=0.737	GT:AD:DP:GQ:PL	1/1:0,45:45:99:1285,135,0
X	9052040	.	C	T	1294.77	.	AC=2;AF=1.00;AN=2;DP=47;ExcessHet=3.0103;FS=0.000;MLEAC=2;MLEAF=1.00;MQ=43.72;QD=27.55;SOR=1.251	GT:AD:DP:GQ:PL	1/1:0,47:47:99:1323,141,0
X	9052231	.	GT	G	1827.73	.	AC=2;AF=1.00;AN=2;DP=44;ExcessHet=3.0103;FS=0.000;MLEAC=2;MLEAF=1.00;MQ=44.00;QD=29.04;SOR=0.892	GT:AD:DP:GQ:PL	1/1:0,42:42:99:1865,129,0
X	9052247	.	A	G	1739.77	.	AC=2;AF=1.00;AN=2;DP=40;ExcessHet=3.0103;FS=0.000;MLEAC=2;MLEAF=1.00;MQ=44.00;QD=35.39;SOR=0.902	GT:AD:DP:GQ:PL	1/1:0,40:40:99:1768,120,0
X	9052313	.	T	C	1268.77	.	AC=2;AF=1.00;AN=2;DP=46;ExcessHet=3.0103;FS=0.000;MLEAC=2;MLEAF=1.00;MQ=43.99;QD=27.58;SOR=0.780	GT:AD:DP:GQ:PL	1/1:0,46:46:99:1297,138,0
X	9052349	.	C	T	1379.77	.	AC=2;AF=1.00;AN=2;DP=51;ExcessHet=3.0103;FS=0.000;MLEAC=2;MLEAF=1.00;MQ=43.95;QD=27.05;SOR=0.994	GT:AD:DP:GQ:PL	1/1:0,51:51:99:1408,153,0
X	9052421	.	A	AGTG	2053.73	.	AC=2;AF=1.00;AN=2;DP=46;ExcessHet=3.0103;FS=0.000;MLEAC=2;MLEAF=1.00;MQ=43.91;QD=27.52;SOR=0.874	GT:AD:DP:GQ:PL	1/1:0,46:46:99:2091,141,0
X	9052704	.	A	G	1307.77	.	AC=2;AF=1.00;AN=2;BaseQRankSum=1.808;ClippingRankSum=0.000;DP=49;ExcessHet=3.0103;FS=3.195;MLEAC=2;MLEAF=1.00;MQ=44.00;MQRankSum=0.000;QD=27.25;ReadPosRankSum=-0.736;SOR=0.424	GT:AD:DP:GQ:PL	1/1:1,47:48:99:1336,134,0
X	9052731	.	T	C	1061.77	.	AC=2;AF=1.00;AN=2;DP=40;ExcessHet=3.0103;FS=0.000;MLEAC=2;MLEAF=1.00;MQ=44.00;QD=26.54;SOR=0.902	GT:AD:DP:GQ:PL	1/1:0,40:40:99:1090,119,0
X	9052771	.	G	T	1962.77	.	AC=2;AF=1.00;AN=2;DP=45;ExcessHet=3.0103;FS=0.000;MLEAC=2;MLEAF=1.00;MQ=44.00;QD=29.96;SOR=0.737	GT:AD:DP:GQ:PL	1/1:0,45:45:99:1991,135,0
X	9052772	.	T	C	1962.77	.	AC=2;AF=1.00;AN=2;DP=45;ExcessHet=3.0103;FS=0.000;MLEAC=2;MLEAF=1.00;MQ=44.00;QD=28.11;SOR=0.737	GT:AD:DP:GQ:PL	1/1:0,45:45:99:1991,135,0
X	9052816	.	C	A	1581.77	.	AC=2;AF=1.00;AN=2;DP=58;ExcessHet=3.0103;FS=0.000;MLEAC=2;MLEAF=1.00;MQ=44.00;QD=27.27;SOR=0.836	GT:AD:DP:GQ:PL	1/1:0,58:58:99:1610,174,0
X	9053013	.	T	C	1505.77	.	AC=2;AF=1.00;AN=2;DP=56;ExcessHet=3.0103;FS=0.000;MLEAC=2;MLEAF=1.00;MQ=43.88;QD=27.38;SOR=0.804	GT:AD:DP:GQ:PL	1/1:0,55:55:99:1534,165,0
X	9053734	.	G	GA	1138.73	.	AC=2;AF=1.00;AN=2;BaseQRankSum=0.675;ClippingRankSum=0.000;DP=65;ExcessHet=3.0103;FS=3.168;MLEAC=2;MLEAF=1.00;MQ=43.93;MQRankSum=0.000;QD=20.33;ReadPosRankSum=-1.337;SOR=0.395	GT:AD:DP:GQ:PL	1/1:1,55:56:99:1176,147,0
X	9053950	.	G	A	1926.77	.	AC=2;AF=1.00;AN=2;DP=73;ExcessHet=3.0103;FS=0.000;MLEAC=2;MLEAF=1.00;MQ=43.79;QD=26.39;SOR=0.776	GT:AD:DP:GQ:PL	1/1:0,73:73:99:1955,217,0
X	9053963	.	A	T	3222.77	.	AC=2;AF=1.00;AN=2;DP=76;ExcessHet=3.0103;FS=0.000;MLEAC=2;MLEAF=1.00;MQ=43.79;QD=33.74;SOR=0.920	GT:AD:DP:GQ:PL	1/1:0,76:76:99:3251,231,0
X	9053973	.	T	C	3078.77	.	AC=2;AF=1.00;AN=2;DP=71;ExcessHet=3.0103;FS=0.000;MLEAC=2;MLEAF=1.00;MQ=43.81;QD=26.60;SOR=0.779	GT:AD:DP:GQ:PL	1/1:0,71:71:99:3107,214,0
X	9054070	.	ATT	A	2866.73	.	AC=2;AF=1.00;AN=2;DP=72;ExcessHet=3.0103;FS=0.000;MLEAC=2;MLEAF=1.00;MQ=43.41;QD=33.65;SOR=0.723	GT:AD:DP:GQ:PL	1/1:0,67:67:99:2904,202,0
X	9054092	.	C	T	2964.77	.	AC=2;AF=1.00;AN=2;DP=65;ExcessHet=3.0103;FS=0.000;MLEAC=2;MLEAF=1.00;MQ=43.29;QD=32.47;SOR=0.822	GT:AD:DP:GQ:PL	1/1:0,64:64:99:2993,202,0
X	9054094	.	A	G	2896.77	.	AC=2;AF=1.00;AN=2;DP=65;ExcessHet=3.0103;FS=0.000;MLEAC=2;MLEAF=1.00;MQ=43.29;QD=31.55;SOR=0.892	GT:AD:DP:GQ:PL	1/1:0,64:64:99:2925,196,0
X	9054098	.	A	ATTAC	3067.73	.	AC=2;AF=1.00;AN=2;DP=66;ExcessHet=3.0103;FS=0.000;MLEAC=2;MLEAF=1.00;MQ=43.05;QD=30.85;SOR=0.854	GT:AD:DP:GQ:PL	1/1:0,65:65:99:3105,208,0
X	9054117	.	TAAA	T	2797.73	.	AC=2;AF=1.00;AN=2;DP=63;ExcessHet=3.0103;FS=0.000;MLEAC=2;MLEAF=1.00;MQ=42.97;QD=27.55;SOR=0.859	GT:AD:DP:GQ:PL	1/1:0,63:63:99:2835,190,0
X	9054144	.	T	C	2446.77	.	AC=2;AF=1.00;AN=2;DP=52;ExcessHet=3.0103;FS=0.000;MLEAC=2;MLEAF=1.00;MQ=42.86;QD=29.63;SOR=0.941	GT:AD:DP:GQ:PL	1/1:0,52:52:99:2475,166,0
X	9054145	.	T	A	2401.77	.	AC=2;AF=1.00;AN=2;DP=50;ExcessHet=3.0103;FS=0.000;MLEAC=2;MLEAF=1.00;MQ=42.86;QD=29.38;SOR=0.952	GT:AD:DP:GQ:PL	1/1:0,50:50:99:2430,163,0
X	9054167	.	G	T	2385.77	.	AC=2;AF=1.00;AN=2;DP=52;ExcessHet=3.0103;FS=0.000;MLEAC=2;MLEAF=1.00;MQ=43.22;QD=32.65;SOR=1.136	GT:AD:DP:GQ:PL	1/1:0,52:52:99:2414,163,0
X	9054184	.	G	T	2237.77	.	AC=2;AF=1.00;AN=2;DP=53;ExcessHet=3.0103;FS=0.000;MLEAC=2;MLEAF=1.00;MQ=43.28;QD=32.90;SOR=1.179	GT:AD:DP:GQ:PL	1/1:0,53:53:99:2266,159,0
X	9054251	.	C	G	1519.77	.	AC=2;AF=1.00;AN=2;DP=56;ExcessHet=3.0103;FS=0.000;MLEAC=2;MLEAF=1.00;MQ=43.79;QD=27.14;SOR=1.528	GT:AD:DP:GQ:PL	1/1:0,56:56:99:1548,167,0
X	9054362	.	T	A	1314.77	.	AC=2;AF=1.00;AN=2;DP=50;ExcessHet=3.0103;FS=0.000;MLEAC=2;MLEAF=1.00;MQ=43.80;QD=26.30;SOR=0.773	GT:AD:DP:GQ:PL	1/1:0,50:50:99:1343,149,0
X	9055002	.	A	T	2230.77	.	AC=2;AF=1.00;AN=2;DP=50;ExcessHet=3.0103;FS=0.000;MLEAC=2;MLEAF=1.00;MQ=43.96;QD=31.51;SOR=0.773	GT:AD:DP:GQ:PL	1/1:0,50:50:99:2259,156,0
X	9055011	.	T	C	2174.77	.	AC=2;AF=1.00;AN=2;DP=50;ExcessHet=3.0103;FS=0.000;MLEAC=2;MLEAF=1.00;MQ=43.96;QD=29.01;SOR=0.952	GT:AD:DP:GQ:PL	1/1:0,50:50:99:2203,150,0
X	9055037	.	T	C	2112.77	.	AC=2;AF=1.00;AN=2;DP=50;ExcessHet=3.0103;FS=0.000;MLEAC=2;MLEAF=1.00;MQ=43.96;QD=34.78;SOR=0.859	GT:AD:DP:GQ:PL	1/1:0,50:50:99:2141,150,0
X	9055053	.	A	G	2250.77	.	AC=2;AF=1.00;AN=2;DP=50;ExcessHet=3.0103;FS=0.000;MLEAC=2;MLEAF=1.00;MQ=43.96;QD=32.01;SOR=0.859	GT:AD:DP:GQ:PL	1/1:0,50:50:99:2279,154,0
X	9055070	.	C	A	2146.77	.	AC=2;AF=1.00;AN=2;DP=50;ExcessHet=3.0103;FS=0.000;MLEAC=2;MLEAF=1.00;MQ=43.96;QD=27.92;SOR=0.952	GT:AD:DP:GQ:PL	1/1:0,50:50:99:2175,150,0
X	9055122	.	T	G	1369.77	.	AC=2;AF=1.00;AN=2;DP=48;ExcessHet=3.0103;FS=0.000;MLEAC=2;MLEAF=1.00;MQ=43.96;QD=28.54;SOR=1.179	GT:AD:DP:GQ:PL	1/1:0,48:48:99:1398,144,0
X	9055158	.	C	G	1882.77	.	AC=2;AF=1.00;AN=2;DP=43;ExcessHet=3.0103;FS=0.000;MLEAC=2;MLEAF=1.00;MQ=44.00;QD=26.19;SOR=0.836	GT:AD:DP:GQ:PL	1/1:0,43:43:99:1911,129,0
X	9055164	.	T	C	1882.77	.	AC=2;AF=1.00;AN=2;DP=42;ExcessHet=3.0103;FS=0.000;MLEAC=2;MLEAF=1.00;MQ=44.00;QD=31.26;SOR=0.788	GT:AD:DP:GQ:PL	1/1:0,42:42:99:1911,129,0
X	9055374	.	T	C	760.77	.	AC=2;AF=1.00;AN=2;DP=30;ExcessHet=3.0103;FS=0.000;MLEAC=2;MLEAF=1.00;MQ=44.00;QD=25.36;SOR=1.765	GT:AD:DP:GQ:PL	1/1:0,30:30:88:789,88,0
X	9055402	.	G	A	985.77	.	AC=2;AF=1.00;AN=2;DP=36;ExcessHet=3.0103;FS=0.000;MLEAC=2;MLEAF=1.00;MQ=44.00;QD=27.38;SOR=1.739	GT:AD:DP:GQ:PL	1/1:0,36:36:99:1014,108,0
X	9055437	.	T	G	813.77	.	AC=2;AF=1.00;AN=2;DP=30;ExcessHet=3.0103;FS=0.000;MLEAC=2;MLEAF=1.00;MQ=44.00;QD=27.13;SOR=2.019	GT:AD:DP:GQ:PL	1/1:0,30:30:90:842,90,0
X	9055494	.	T	C	674.77	.	AC=2;AF=1.00;AN=2;DP=27;ExcessHet=3.0103;FS=0.000;MLEAC=2;MLEAF=1.00;MQ=43.37;QD=24.99;SOR=2.066	GT:AD:DP:GQ:PL	1/1:0,27:27:80:703,80,0
X	9055611	.	A	C	495.77	.	AC=2;AF=1.00;AN=2;DP=20;ExcessHet=3.0103;FS=0.000;MLEAC=2;MLEAF=1.00;MQ=42.86;QD=24.79;SOR=1.721	GT:AD:DP:GQ:PL	1/1:0,20:20:59:524,59,0
X	9055686	.	TTGCTGTTGC	T	329.74	.	AC=2;AF=1.00;AN=2;DP=14;ExcessHet=3.0103;FS=0.000;MLEAC=2;MLEAF=1.00;MQ=39.51;QD=28.40;SOR=1.402	GT:AD:DP:GQ:PL	1/1:0,9:9:30:367,30,0
X	9055716	.	CTGTTGCTGTTGCTGTTGCTGTTGCTGTTGCTGTTGCTGT	C	350.74	.	AC=2;AF=1.00;AN=2;DP=8;ExcessHet=3.0103;FS=0.000;MLEAC=2;MLEAF=1.00;MQ=35.78;QD=30.33;SOR=1.863	GT:AD:DP:GQ:PL	1/1:0,8:8:30:388,30,0
X	9055786	.	T	G	192.82	.	AC=2;AF=1.00;AN=2;DP=6;ExcessHet=3.0103;FS=0.000;MLEAC=2;MLEAF=1.00;MQ=35.34;QD=32.14;SOR=0.693	GT:AD:DP:GQ:PL	1/1:0,6:6:19:221,19,0
X	9055885	.	CTGT	C	792.73	.	AC=2;AF=1.00;AN=2;DP=18;ExcessHet=3.0103;FS=0.000;MLEAC=2;MLEAF=1.00;MQ=43.69;QD=30.40;SOR=2.303	GT:AD:DP:GQ:PL	1/1:0,18:18:57:830,57,0
X	9055891	.	CTGT	C	792.73	.	AC=2;AF=1.00;AN=2;DP=19;ExcessHet=3.0103;FS=0.000;MLEAC=2;MLEAF=1.00;MQ=43.70;QD=28.17;SOR=2.419	GT:AD:DP:GQ:PL	1/1:0,19:19:57:830,57,0
X	9056198	.	G	T	1601.77	.	AC=2;AF=1.00;AN=2;DP=60;ExcessHet=3.0103;FS=0.000;MLEAC=2;MLEAF=1.00;MQ=44.00;QD=27.15;SOR=0.950	GT:AD:DP:GQ:PL	1/1:0,59:59:99:1630,176,0
X	9056629	.	T	C	1033.77	.	AC=2;AF=1.00;AN=2;DP=41;ExcessHet=3.0103;FS=0.000;MLEAC=2;MLEAF=1.00;MQ=44.00;QD=25.21;SOR=0.741	GT:AD:DP:GQ:PL	1/1:0,41:41:99:1062,121,0
X	9056804	.	TC	T	1794.73	.	AC=2;AF=1.00;AN=2;DP=39;ExcessHet=3.0103;FS=0.000;MLEAC=2;MLEAF=1.00;MQ=43.72;QD=30.66;SOR=1.236	GT:AD:DP:GQ:PL	1/1:0,39:39:99:1832,123,0
X	9056810	.	AC	A	1880.73	.	AC=2;AF=1.00;AN=2;DP=42;ExcessHet=3.0103;FS=0.000;MLEAC=2;MLEAF=1.00;MQ=43.70;QD=28.12;SOR=1.005	GT:AD:DP:GQ:PL	1/1:0,42:42:99:1918,129,0
X	9056820	.	A	G	1967.77	.	AC=2;AF=1.00;AN=2;DP=44;ExcessHet=3.0103;FS=0.000;MLEAC=2;MLEAF=1.00;MQ=43.71;QD=30.52;SOR=0.990	GT:AD:DP:GQ:PL	1/1:0,44:44:99:1996,135,0
X	9056873	.	A	G	1308.77	.	AC=2;AF=1.00;AN=2;DP=47;ExcessHet=3.0103;FS=0.000;MLEAC=2;MLEAF=1.00;MQ=43.67;QD=27.85;SOR=1.022	GT:AD:DP:GQ:PL	1/1:0,47:47:99:1337,141,0
X	9056903	.	TTA	T	1942.73	.	AC=2;AF=1.00;AN=2;DP=46;ExcessHet=3.0103;FS=0.000;MLEAC=2;MLEAF=1.00;MQ=43.66;QD=30.91;SOR=0.990	GT:AD:DP:GQ:PL	1/1:0,44:44:99:1980,133,0
X	9056908	.	A	C	1990.77	.	AC=2;AF=1.00;AN=2;DP=44;ExcessHet=3.0103;FS=0.000;MLEAC=2;MLEAF=1.00;MQ=43.64;QD=31.17;SOR=0.990	GT:AD:DP:GQ:PL	1/1:0,44:44:99:2019,135,0
X	9056910	.	TTAAA	T	1981.73	.	AC=2;AF=1.00;AN=2;DP=45;ExcessHet=3.0103;FS=0.000;MLEAC=2;MLEAF=1.00;MQ=43.65;QD=30.33;SOR=1.038	GT:AD:DP:GQ:PL	1/1:0,45:45:99:2019,135,0
X	9056982	.	A	G	864.77	.	AC=2;AF=1.00;AN=2;DP=32;ExcessHet=3.0103;FS=0.000;MLEAC=2;MLEAF=1.00;MQ=43.69;QD=27.02;SOR=1.112	GT:AD:DP:GQ:PL	1/1:0,32:32:96:893,96,0
X	9057135	.	T	C	1492.77	.	AC=2;AF=1.00;AN=2;DP=35;ExcessHet=3.0103;FS=0.000;MLEAC=2;MLEAF=1.00;MQ=41.94;QD=31.56;SOR=1.308	GT:AD:DP:GQ:PL	1/1:0,35:35:99:1521,105,0
X	9057138	.	T	C	1459.77	.	AC=2;AF=1.00;AN=2;DP=31;ExcessHet=3.0103;FS=0.000;MLEAC=2;MLEAF=1.00;MQ=41.73;QD=28.31;SOR=1.044	GT:AD:DP:GQ:PL	1/1:0,31:31:99:1488,102,0
X	9057141	.	A	C	1311.77	.	AC=2;AF=1.00;AN=2;DP=27;ExcessHet=3.0103;FS=0.000;MLEAC=2;MLEAF=1.00;MQ=41.97;QD=25.37;SOR=1.302	GT:AD:DP:GQ:PL	1/1:0,27:27:90:1340,90,0
X	9057165	.	A	ATGT	950.73	.	AC=2;AF=1.00;AN=2;DP=23;ExcessHet=3.0103;FS=0.000;MLEAC=2;MLEAF=1.00;MQ=41.92;QD=24.96;SOR=0.963	GT:AD:DP:GQ:PL	1/1:0,23:23:69:988,69,0
X	9057198	.	C	T	620.77	.	AC=2;AF=1.00;AN=2;DP=15;ExcessHet=3.0103;FS=0.000;MLEAC=2;MLEAF=1.00;MQ=41.26;QD=30.54;SOR=0.818	GT:AD:DP:GQ:PL	1/1:0,15:15:45:649,45,0
X	9057210	.	C	T	646.77	.	AC=2;AF=1.00;AN=2;DP=15;ExcessHet=3.0103;FS=0.000;MLEAC=2;MLEAF=1.00;MQ=39.68;QD=29.37;SOR=0.818	GT:AD:DP:GQ:PL	1/1:0,15:15:45:675,45,0
X	9057222	.	C	T	511.77	.	AC=2;AF=1.00;AN=2;DP=12;ExcessHet=3.0103;FS=0.000;MLEAC=2;MLEAF=1.00;MQ=38.64;QD=26.14;SOR=1.445	GT:AD:DP:GQ:PL	1/1:0,12:12:36:540,36,0
X	9057225	.	CTGT	C	502.73	.	AC=2;AF=1.00;AN=2;DP=11;ExcessHet=3.0103;FS=0.000;MLEAC=2;MLEAF=1.00;MQ=39.86;QD=39.61;SOR=1.270	GT:AD:DP:GQ:PL	1/1:0,11:11:36:540,36,0
X	9057352	.	TGG	T	1070.73	.	AC=2;AF=1.00;AN=2;DP=29;ExcessHet=3.0103;FS=0.000;MLEAC=2;MLEAF=1.00;MQ=41.62;QD=29.37;SOR=1.255	GT:AD:DP:GQ:PL	1/1:0,29:29:87:1108,87,0
X	9057425	.	A	ACTT	1128.73	.	AC=2;AF=1.00;AN=2;DP=27;ExcessHet=3.0103;FS=0.000;MLEAC=2;MLEAF=1.00;MQ=42.36;QD=28.62;SOR=0.770	GT:AD:DP:GQ:PL	1/1:0,25:25:81:1166,81,0
X	9057526	.	T	TCTGCTG	1247.73	.	AC=2;AF=1.00;AN=2;DP=32;ExcessHet=3.0103;FS=0.000;MLEAC=1;MLEAF=0.500;MQ=41.98;QD=33.04;SOR=1.022	GT:AD:DP:GQ:PL	1/1:0,26:26:86:1246,86,0
X	9058599	.	C	T	1114.77	.	AC=2;AF=1.00;AN=2;DP=40;ExcessHet=3.0103;FS=0.000;MLEAC=2;MLEAF=1.00;MQ=44.00;QD=27.87;SOR=1.151	GT:AD:DP:GQ:PL	1/1:0,40:40:99:1143,120,0
X	9059010	.	G	A	1112.77	.	AC=2;AF=1.00;AN=2;BaseQRankSum=-2.383;ClippingRankSum=0.000;DP=47;ExcessHet=3.0103;FS=0.000;MLEAC=2;MLEAF=1.00;MQ=43.14;MQRankSum=-0.722;QD=24.73;ReadPosRankSum=3.446;SOR=0.368	GT:AD:DP:GQ:PL	1/1:3,42:45:99:1141,120,0
X	9059321	.	G	GTACATATCTCCT	2631.73	.	AC=2;AF=1.00;AN=2;DP=56;ExcessHet=3.0103;FS=0.000;MLEAC=2;MLEAF=1.00;MQ=41.36;QD=30.44;SOR=0.693	GT:AD:DP:GQ:PL	1/1:0,56:56:99:2669,180,0
X	9059334	.	C	CAAAAAAAAAGAAA	2271.73	.	AC=2;AF=1.00;AN=2;DP=52;ExcessHet=3.0103;FS=0.000;MLEAC=2;MLEAF=1.00;MQ=41.24;QD=33.42;SOR=0.752	GT:AD:DP:GQ:PL	1/1:0,49:49:99:2309,164,0
X	9059511	.	T	G	1418.77	.	AC=2;AF=1.00;AN=2;DP=52;ExcessHet=3.0103;FS=0.000;MLEAC=2;MLEAF=1.00;MQ=43.41;QD=27.28;SOR=0.853	GT:AD:DP:GQ:PL	1/1:0,52:52:99:1447,156,0
X	9059570	.	T	C	1613.77	.	AC=2;AF=1.00;AN=2;DP=58;ExcessHet=3.0103;FS=0.000;MLEAC=2;MLEAF=1.00;MQ=43.01;QD=27.82;SOR=0.836	GT:AD:DP:GQ:PL	1/1:0,58:58:99:1642,173,0
X	9059629	.	T	C	2626.77	.	AC=2;AF=1.00;AN=2;DP=59;ExcessHet=3.0103;FS=0.000;MLEAC=2;MLEAF=1.00;MQ=43.50;QD=33.50;SOR=0.726	GT:AD:DP:GQ:PL	1/1:0,59:59:99:2655,178,0
X	9059632	.	T	C	2761.77	.	AC=2;AF=1.00;AN=2;DP=60;ExcessHet=3.0103;FS=0.000;MLEAC=2;MLEAF=1.00;MQ=43.51;QD=30.21;SOR=0.760	GT:AD:DP:GQ:PL	1/1:0,60:60:99:2790,187,0
X	9059633	.	T	A	2761.77	.	AC=2;AF=1.00;AN=2;DP=61;ExcessHet=3.0103;FS=0.000;MLEAC=2;MLEAF=1.00;MQ=43.52;QD=30.25;SOR=0.793	GT:AD:DP:GQ:PL	1/1:0,61:61:99:2790,187,0
X	9059634	.	T	C	2761.77	.	AC=2;AF=1.00;AN=2;DP=62;ExcessHet=3.0103;FS=0.000;MLEAC=2;MLEAF=1.00;MQ=43.53;QD=35.63;SOR=0.758	GT:AD:DP:GQ:PL	1/1:0,62:62:99:2790,187,0
X	9059637	.	C	G	2761.77	.	AC=2;AF=1.00;AN=2;DP=60;ExcessHet=3.0103;FS=0.000;MLEAC=2;MLEAF=1.00;MQ=43.56;QD=24.95;SOR=0.831	GT:AD:DP:GQ:PL	1/1:0,60:60:99:2790,187,0
X	9059638	.	T	C	2716.77	.	AC=2;AF=1.00;AN=2;DP=61;ExcessHet=3.0103;FS=0.000;MLEAC=2;MLEAF=1.00;MQ=43.54;QD=33.99;SOR=0.793	GT:AD:DP:GQ:PL	1/1:0,61:61:99:2745,184,0
X	9059641	.	AC	A	2662.73	.	AC=2;AF=1.00;AN=2;DP=58;ExcessHet=3.0103;FS=0.000;MLEAC=2;MLEAF=1.00;MQ=43.51;QD=29.66;SOR=0.836	GT:AD:DP:GQ:PL	1/1:0,58:58:99:2700,181,0
X	9059670	.	A	T	1763.77	.	AC=2;AF=1.00;AN=2;DP=65;ExcessHet=3.0103;FS=0.000;MLEAC=2;MLEAF=1.00;MQ=43.71;QD=27.56;SOR=0.822	GT:AD:DP:GQ:PL	1/1:0,64:64:99:1792,191,0
X	9059701	.	T	C	1768.77	.	AC=2;AF=1.00;AN=2;DP=63;ExcessHet=3.0103;FS=0.000;MLEAC=2;MLEAF=1.00;MQ=43.88;QD=28.08;SOR=1.010	GT:AD:DP:GQ:PL	1/1:0,63:63:99:1797,189,0
X	9059949	.	T	C	1616.77	.	AC=2;AF=1.00;AN=2;DP=58;ExcessHet=3.0103;FS=0.000;MLEAC=2;MLEAF=1.00;MQ=44.00;QD=27.88;SOR=0.693	GT:AD:DP:GQ:PL	1/1:0,58:58:99:1645,174,0
X	9060147	.	A	G	1689.77	.	AC=2;AF=1.00;AN=2;DP=61;ExcessHet=3.0103;FS=0.000;MLEAC=2;MLEAF=1.00;MQ=43.72;QD=27.70;SOR=1.107	GT:AD:DP:GQ:PL	1/1:0,61:61:99:1718,183,0
X	9060462	.	T	TGGG	74.06	.	AC=1;AF=0.500;AN=2;DP=10;ExcessHet=3.0103;FS=0.000;MLEAC=1;MLEAF=0.500;MQ=44.00;QD=29.50;SOR=2.303	GT:AD:DP:GQ:PL	0/1:0,2:2:11:111,0,11
X	9060473	.	T	G	77.77	.	AC=1;AF=0.500;AN=2;BaseQRankSum=0.439;ClippingRankSum=0.000;DP=9;ExcessHet=3.0103;FS=0.000;MLEAC=1;MLEAF=0.500;MQ=44.00;MQRankSum=0.000;QD=9.72;ReadPosRankSum=0.854;SOR=0.799	GT:AD:DP:GQ:PL	0/1:3,5:8:42:106,0,42
X	9060671	.	T	C	1095.77	.	AC=2;AF=1.00;AN=2;DP=42;ExcessHet=3.0103;FS=0.000;MLEAC=2;MLEAF=1.00;MQ=44.00;QD=26.09;SOR=0.788	GT:AD:DP:GQ:PL	1/1:0,42:42:99:1124,125,0
X	9060858	.	GC	G	1325.73	.	AC=2;AF=1.00;AN=2;DP=43;ExcessHet=3.0103;FS=0.000;MLEAC=2;MLEAF=1.00;MQ=43.95;QD=30.83;SOR=1.402	GT:AD:DP:GQ:PL	1/1:0,43:43:99:1363,129,0
X	9061065	.	T	C	872.77	.	AC=2;AF=1.00;AN=2;DP=34;ExcessHet=3.0103;FS=0.000;MLEAC=2;MLEAF=1.00;MQ=43.77;QD=26.45;SOR=1.542	GT:AD:DP:GQ:PL	1/1:0,33:33:98:901,98,0
X	9061666	.	AC	A	1638.73	.	AC=2;AF=1.00;AN=2;DP=56;ExcessHet=3.0103;FS=0.000;MLEAC=2;MLEAF=1.00;MQ=44.86;QD=30.35;SOR=0.693	GT:AD:DP:GQ:PL	1/1:0,54:54:99:1676,162,0
X	9062466	.	T	A	1257.77	.	AC=2;AF=1.00;AN=2;DP=48;ExcessHet=3.0103;FS=0.000;MLEAC=2;MLEAF=1.00;MQ=43.32;QD=26.76;SOR=1.659	GT:AD:DP:GQ:PL	1/1:0,47:47:99:1286,139,0
X	9062591	.	C	CTT	194.70	.	AC=2;AF=1.00;AN=2;BaseQRankSum=1.383;ClippingRankSum=0.000;DP=13;ExcessHet=3.0103;FS=7.782;MLEAC=2;MLEAF=1.00;MQ=42.90;MQRankSum=-0.967;QD=32.45;ReadPosRankSum=-1.383;SOR=3.590	GT:AD:DP:GQ:PL	1/1:1,5:6:6:231,6,0
X	9062642	.	G	T	436.77	.	AC=2;AF=1.00;AN=2;DP=13;ExcessHet=3.0103;FS=0.000;MLEAC=2;MLEAF=1.00;MQ=41.37;QD=33.60;SOR=0.836	GT:AD:DP:GQ:PL	1/1:0,13:13:39:465,39,0
X	9062655	.	A	ATT	350.74	.	AC=2;AF=1.00;AN=2;DP=8;ExcessHet=3.0103;FS=0.000;MLEAC=2;MLEAF=1.00;MQ=40.96;QD=35.84;SOR=0.693	GT:AD:DP:GQ:PL	1/1:0,8:8:30:388,30,0
X	9062658	.	A	T	276.80	.	AC=2;AF=1.00;AN=2;DP=6;ExcessHet=3.0103;FS=0.000;MLEAC=2;MLEAF=1.00;MQ=40.42;QD=34.66;SOR=1.329	GT:AD:DP:GQ:PL	1/1:0,6:6:21:305,21,0
X	9062774	.	TACATAAAACTTACTTCCATAA	T	1476.73	.	AC=2;AF=1.00;AN=2;DP=34;ExcessHet=3.0103;FS=0.000;MLEAC=2;MLEAF=1.00;MQ=41.05;QD=28.59;SOR=1.352	GT:AD:DP:GQ:PL	1/1:0,33:33:99:1514,103,0
X	9062798	.	GTACA	G	1475.73	.	AC=2;AF=1.00;AN=2;DP=34;ExcessHet=3.0103;FS=0.000;MLEAC=2;MLEAF=1.00;MQ=41.05;QD=32.41;SOR=1.418	GT:AD:DP:GQ:PL	1/1:0,34:34:99:1513,103,0
X	9062881	.	AT	A	1987.73	.	AC=2;AF=1.00;AN=2;DP=45;ExcessHet=3.0103;FS=0.000;MLEAC=2;MLEAF=1.00;MQ=40.38;QD=30.29;SOR=1.414	GT:AD:DP:GQ:PL	1/1:0,45:45:99:2025,135,0
X	9062885	.	A	C	2041.77	.	AC=2;AF=1.00;AN=2;DP=46;ExcessHet=3.0103;FS=0.000;MLEAC=2;MLEAF=1.00;MQ=40.46;QD=28.31;SOR=1.464	GT:AD:DP:GQ:PL	1/1:0,46:46:99:2070,138,0
X	9062887	.	T	A	2041.77	.	AC=2;AF=1.00;AN=2;DP=44;ExcessHet=3.0103;FS=0.000;MLEAC=2;MLEAF=1.00;MQ=40.54;QD=28.87;SOR=1.364	GT:AD:DP:GQ:PL	1/1:0,44:44:99:2070,138,0
X	9062888	.	T	TGA	2077.73	.	AC=2;AF=1.00;AN=2;DP=43;ExcessHet=3.0103;FS=0.000;MLEAC=2;MLEAF=1.00;MQ=40.51;QD=30.50;SOR=1.312	GT:AD:DP:GQ:PL	1/1:0,43:43:99:2115,141,0
X	9062890	.	T	A	1951.77	.	AC=2;AF=1.00;AN=2;DP=43;ExcessHet=3.0103;FS=0.000;MLEAC=2;MLEAF=1.00;MQ=40.56;QD=30.32;SOR=1.455	GT:AD:DP:GQ:PL	1/1:0,43:43:99:1980,132,0
X	9062894	.	C	A	1951.77	.	AC=2;AF=1.00;AN=2;DP=43;ExcessHet=3.0103;FS=0.000;MLEAC=2;MLEAF=1.00;MQ=40.56;QD=25.39;SOR=1.312	GT:AD:DP:GQ:PL	1/1:0,43:43:99:1980,132,0
X	9062896	.	G	GTAGCATATTC	2077.73	.	AC=2;AF=1.00;AN=2;DP=43;ExcessHet=3.0103;FS=0.000;MLEAC=2;MLEAF=1.00;MQ=40.56;QD=35.28;SOR=1.312	GT:AD:DP:GQ:PL	1/1:0,43:43:99:2115,141,0
X	9062898	.	T	TA	2212.73	.	AC=2;AF=1.00;AN=2;DP=37;ExcessHet=3.0103;FS=0.000;MLEAC=2;MLEAF=1.00;MQ=40.69;QD=32.03;SOR=1.121	GT:AD:DP:GQ:PL	1/1:0,37:37:99:2250,151,0
X	9062899	.	G	T	1771.77	.	AC=2;AF=1.00;AN=2;DP=39;ExcessHet=3.0103;FS=0.000;MLEAC=2;MLEAF=1.00;MQ=40.79;QD=32.78;SOR=1.096	GT:AD:DP:GQ:PL	1/1:0,39:39:99:1800,120,0
X	9062902	.	TCAA	T	1807.73	.	AC=2;AF=1.00;AN=2;DP=41;ExcessHet=3.0103;FS=0.000;MLEAC=2;MLEAF=1.00;MQ=40.90;QD=32.45;SOR=1.075	GT:AD:DP:GQ:PL	1/1:0,41:41:99:1845,123,0
X	9062911	.	A	C	1816.77	.	AC=2;AF=1.00;AN=2;DP=41;ExcessHet=3.0103;FS=0.000;MLEAC=2;MLEAF=1.00;MQ=40.90;QD=29.27;SOR=1.075	GT:AD:DP:GQ:PL	1/1:0,41:41:99:1845,123,0
X	9062990	.	T	C	990.77	.	AC=2;AF=1.00;AN=2;DP=38;ExcessHet=3.0103;FS=0.000;MLEAC=2;MLEAF=1.00;MQ=42.12;QD=26.07;SOR=0.914	GT:AD:DP:GQ:PL	1/1:0,38:38:99:1019,113,0
X	9063051	.	C	T	1261.77	.	AC=2;AF=1.00;AN=2;DP=46;ExcessHet=3.0103;FS=0.000;MLEAC=2;MLEAF=1.00;MQ=42.82;QD=27.43;SOR=0.780	GT:AD:DP:GQ:PL	1/1:0,46:46:99:1290,138,0
X	9063251	.	T	C	1971.77	.	AC=2;AF=1.00;AN=2;DP=45;ExcessHet=3.0103;FS=0.000;MLEAC=2;MLEAF=1.00;MQ=41.40;QD=32.04;SOR=0.737	GT:AD:DP:GQ:PL	1/1:0,45:45:99:2000,141,0
X	9063268	.	G	GT	2101.73	.	AC=2;AF=1.00;AN=2;DP=49;ExcessHet=3.0103;FS=0.000;MLEAC=2;MLEAF=1.00;MQ=41.22;QD=31.14;SOR=0.818	GT:AD:DP:GQ:PL	1/1:0,49:49:99:2139,147,0
X	9063276	.	A	ATTT	2110.73	.	AC=2;AF=1.00;AN=2;DP=48;ExcessHet=3.0103;FS=0.000;MLEAC=2;MLEAF=1.00;MQ=41.08;QD=30.59;SOR=0.866	GT:AD:DP:GQ:PL	1/1:0,48:48:99:2148,144,0
X	9063281	.	T	TTTTTATTTTGA	2121.73	.	AC=2;AF=1.00;AN=2;DP=44;ExcessHet=3.0103;FS=0.000;MLEAC=2;MLEAF=1.00;MQ=40.93;QD=25.71;SOR=0.784	GT:AD:DP:GQ:PL	1/1:0,44:44:99:2159,144,0
X	9063377	.	G	A	1021.77	.	AC=2;AF=1.00;AN=2;DP=41;ExcessHet=3.0103;FS=0.000;MLEAC=2;MLEAF=1.00;MQ=42.54;QD=26.89;SOR=1.329	GT:AD:DP:GQ:PL	1/1:0,38:38:99:1050,113,0
X	9063472	.	TA	T	1753.73	.	AC=2;AF=1.00;AN=2;DP=43;ExcessHet=3.0103;FS=0.000;MLEAC=1;MLEAF=0.500;MQ=41.87;QD=26.53;SOR=1.179	GT:AD:DP:GQ:PL	1/1:0,41:41:99:1744,126,0
X	9063474	.	TATATATATATATGTATAAATAG	T	703.73	.	AC=1;AF=0.500;AN=2;BaseQRankSum=-0.486;ClippingRankSum=0.000;DP=43;ExcessHet=3.0103;FS=2.017;MLEAC=1;MLEAF=0.500;MQ=41.87;MQRankSum=1.852;QD=21.33;SOR=1.034	GT:AD:DP:GQ:PL	0/1:5,28:33:47:741,0,47
X	9063501	.	T	TTC	2060.73	.	AC=2;AF=1.00;AN=2;DP=42;ExcessHet=3.0103;FS=0.000;MLEAC=2;MLEAF=1.00;MQ=41.80;QD=25.12;SOR=1.206	GT:AD:DP:GQ:PL	1/1:0,41:41:99:2098,141,0
X	9063513	.	A	T	2069.77	.	AC=2;AF=1.00;AN=2;DP=46;ExcessHet=3.0103;FS=0.000;MLEAC=2;MLEAF=1.00;MQ=41.83;QD=32.92;SOR=1.154	GT:AD:DP:GQ:PL	1/1:0,45:45:99:2098,141,0
X	9063518	.	C	T	1934.77	.	AC=2;AF=1.00;AN=2;DP=43;ExcessHet=3.0103;FS=0.000;MLEAC=2;MLEAF=1.00;MQ=41.83;QD=22.63;SOR=1.055	GT:AD:DP:GQ:PL	1/1:0,43:43:99:1963,132,0
X	9063520	.	T	TC	1880.73	.	AC=2;AF=1.00;AN=2;DP=42;ExcessHet=3.0103;FS=0.000;MLEAC=2;MLEAF=1.00;MQ=41.85;QD=29.60;SOR=1.127	GT:AD:DP:GQ:PL	1/1:0,42:42:99:1918,130,0
X	9063595	.	T	G	2258.77	.	AC=2;AF=1.00;AN=2;DP=49;ExcessHet=3.0103;FS=0.000;MLEAC=2;MLEAF=1.00;MQ=42.97;QD=29.76;SOR=0.909	GT:AD:DP:GQ:PL	1/1:0,49:49:99:2287,154,0
X	9063611	.	CTTTT	C	2440.73	.	AC=2;AF=1.00;AN=2;DP=56;ExcessHet=3.0103;FS=0.000;MLEAC=2;MLEAF=1.00;MQ=43.01;QD=30.86;SOR=1.118	GT:AD:DP:GQ:PL	1/1:0,56:56:99:2478,169,0
X	9063631	.	CT	C	2711.73	.	AC=2;AF=1.00;AN=2;DP=65;ExcessHet=3.0103;FS=0.000;MLEAC=2;MLEAF=1.00;MQ=43.12;QD=29.74;SOR=1.078	GT:AD:DP:GQ:PL	1/1:0,65:65:99:2749,196,0
X	9063842	.	GA	G	506.73	.	AC=2;AF=1.00;AN=2;DP=27;ExcessHet=3.0103;FS=0.000;MLEAC=2;MLEAF=1.00;MQ=43.93;QD=19.49;SOR=0.846	GT:AD:DP:GQ:PL	1/1:0,26:26:77:544,77,0
X	9063906	.	T	TG	841.73	.	AC=2;AF=1.00;AN=2;BaseQRankSum=1.800;ClippingRankSum=0.000;DP=35;ExcessHet=3.0103;FS=0.000;MLEAC=2;MLEAF=1.00;MQ=43.99;MQRankSum=-0.171;QD=26.30;ReadPosRankSum=1.033;SOR=0.321	GT:AD:DP:GQ:PL	1/1:1,31:32:84:879,84,0
X	9063990	.	G	A	936.77	.	AC=2;AF=1.00;AN=2;DP=34;ExcessHet=3.0103;FS=0.000;MLEAC=2;MLEAF=1.00;MQ=44.21;QD=27.55;SOR=1.085	GT:AD:DP:GQ:PL	1/1:0,34:34:99:965,102,0
X	9064076	.	G	A	1147.77	.	AC=2;AF=1.00;AN=2;DP=42;ExcessHet=3.0103;FS=0.000;MLEAC=2;MLEAF=1.00;MQ=44.13;QD=27.99;SOR=0.954	GT:AD:DP:GQ:PL	1/1:0,41:41:99:1176,123,0
X	9064138	.	T	TA	983.73	.	AC=2;AF=1.00;AN=2;BaseQRankSum=0.725;ClippingRankSum=0.000;DP=56;ExcessHet=3.0103;FS=3.055;MLEAC=2;MLEAF=1.00;MQ=43.94;MQRankSum=1.972;QD=20.08;ReadPosRankSum=-1.264;SOR=0.133	GT:AD:DP:GQ:PL	1/1:2,47:49:99:1021,115,0
X	9064141	.	T	A	712.77	.	AC=2;AF=1.00;AN=2;BaseQRankSum=-1.763;ClippingRankSum=0.000;DP=58;ExcessHet=3.0103;FS=2.117;MLEAC=2;MLEAF=1.00;MQ=43.95;MQRankSum=1.206;QD=14.85;ReadPosRankSum=-1.419;SOR=0.260	GT:AD:DP:GQ:PL	1/1:4,44:48:64:741,64,0
X	9064142	.	TGTG	T	1004.73	.	AC=2;AF=1.00;AN=2;BaseQRankSum=1.067;ClippingRankSum=0.000;DP=58;ExcessHet=3.0103;FS=3.070;MLEAC=2;MLEAF=1.00;MQ=43.95;MQRankSum=2.047;QD=19.32;ReadPosRankSum=-0.928;SOR=0.122	GT:AD:DP:GQ:PL	1/1:2,50:52:99:1042,118,0
X	9064216	.	A	T	1537.77	.	AC=2;AF=1.00;AN=2;DP=56;ExcessHet=3.0103;FS=0.000;MLEAC=2;MLEAF=1.00;MQ=43.51;QD=27.96;SOR=0.729	GT:AD:DP:GQ:PL	1/1:0,55:55:99:1566,164,0
X	9064884	.	A	G	1635.77	.	AC=2;AF=1.00;AN=2;DP=61;ExcessHet=3.0103;FS=0.000;MLEAC=2;MLEAF=1.00;MQ=43.61;QD=27.72;SOR=0.726	GT:AD:DP:GQ:PL	1/1:0,59:59:99:1664,177,0
X	9064896	.	T	A	1767.77	.	AC=2;AF=1.00;AN=2;DP=64;ExcessHet=3.0103;FS=0.000;MLEAC=2;MLEAF=1.00;MQ=43.63;QD=28.06;SOR=0.933	GT:AD:DP:GQ:PL	1/1:0,63:63:99:1796,189,0
X	9065009	.	G	C	1503.77	.	AC=2;AF=1.00;AN=2;DP=57;ExcessHet=3.0103;FS=0.000;MLEAC=2;MLEAF=1.00;MQ=43.41;QD=26.38;SOR=0.800	GT:AD:DP:GQ:PL	1/1:0,57:57:99:1532,169,0
X	9065116	.	T	C	1600.77	.	AC=2;AF=1.00;AN=2;DP=59;ExcessHet=3.0103;FS=0.000;MLEAC=2;MLEAF=1.00;MQ=42.37;QD=27.13;SOR=0.871	GT:AD:DP:GQ:PL	1/1:0,59:59:99:1629,177,0
X	9065138	.	CAATAAAACAACAGGAGCGT	C	2788.73	.	AC=2;AF=1.00;AN=2;DP=64;ExcessHet=3.0103;FS=0.000;MLEAC=2;MLEAF=1.00;MQ=42.34;QD=27.26;SOR=0.859	GT:AD:DP:GQ:PL	1/1:0,63:63:99:2826,190,0
X	9065162	.	TTTA	T	2752.73	.	AC=2;AF=1.00;AN=2;DP=62;ExcessHet=3.0103;FS=0.000;MLEAC=2;MLEAF=1.00;MQ=42.35;QD=28.37;SOR=0.826	GT:AD:DP:GQ:PL	1/1:0,62:62:99:2790,187,0
X	9065281	.	C	CAAAAA	2125.73	.	AC=2;AF=1.00;AN=2;DP=50;ExcessHet=3.0103;FS=0.000;MLEAC=2;MLEAF=1.00;MQ=41.89;QD=27.85;SOR=0.798	GT:AD:DP:GQ:PL	1/1:0,48:48:99:2163,157,0
X	9065291	.	A	ATTG	2437.73	.	AC=2;AF=1.00;AN=2;DP=51;ExcessHet=3.0103;FS=0.000;MLEAC=2;MLEAF=1.00;MQ=41.39;QD=29.39;SOR=0.994	GT:AD:DP:GQ:PL	1/1:0,51:51:99:2475,166,0
X	9065295	.	ACT	A	2302.73	.	AC=2;AF=1.00;AN=2;DP=48;ExcessHet=3.0103;FS=0.000;MLEAC=2;MLEAF=1.00;MQ=41.31;QD=31.75;SOR=1.426	GT:AD:DP:GQ:PL	1/1:0,48:48:99:2340,157,0
X	9065314	.	TAACATGAATGTAACG	T	2299.73	.	AC=2;AF=1.00;AN=2;DP=52;ExcessHet=3.0103;FS=0.000;MLEAC=2;MLEAF=1.00;MQ=41.40;QD=29.48;SOR=1.244	GT:AD:DP:GQ:PL	1/1:0,52:52:99:2337,157,0
X	9065378	.	G	T	2134.77	.	AC=2;AF=1.00;AN=2;DP=49;ExcessHet=3.0103;FS=0.000;MLEAC=2;MLEAF=1.00;MQ=41.67;QD=31.73;SOR=1.112	GT:AD:DP:GQ:PL	1/1:0,49:49:99:2163,150,0
X	9065379	.	C	A	2134.77	.	AC=2;AF=1.00;AN=2;DP=50;ExcessHet=3.0103;FS=0.000;MLEAC=2;MLEAF=1.00;MQ=41.68;QD=28.50;SOR=1.157	GT:AD:DP:GQ:PL	1/1:0,50:50:99:2163,150,0
X	9065455	.	ATTGT	A	2737.73	.	AC=2;AF=1.00;AN=2;DP=64;ExcessHet=3.0103;FS=0.000;MLEAC=2;MLEAF=1.00;MQ=42.74;QD=29.20;SOR=0.899	GT:AD:DP:GQ:PL	1/1:0,62:62:99:2775,187,0
X	9065498	.	C	A	2591.77	.	AC=2;AF=1.00;AN=2;DP=61;ExcessHet=3.0103;FS=0.000;MLEAC=2;MLEAF=1.00;MQ=42.84;QD=29.94;SOR=0.725	GT:AD:DP:GQ:PL	1/1:0,61:61:99:2620,184,0
X	9065521	.	T	A	2536.77	.	AC=2;AF=1.00;AN=2;DP=57;ExcessHet=3.0103;FS=0.000;MLEAC=2;MLEAF=1.00;MQ=42.79;QD=31.83;SOR=0.877	GT:AD:DP:GQ:PL	1/1:0,57:57:99:2565,172,0
X	9065544	.	A	T	2446.77	.	AC=2;AF=1.00;AN=2;DP=53;ExcessHet=3.0103;FS=0.000;MLEAC=2;MLEAF=1.00;MQ=42.94;QD=28.85;SOR=0.981	GT:AD:DP:GQ:PL	1/1:0,53:53:99:2475,166,0
X	9065563	.	T	C	2242.77	.	AC=2;AF=1.00;AN=2;DP=50;ExcessHet=3.0103;FS=0.000;MLEAC=2;MLEAF=1.00;MQ=43.08;QD=27.30;SOR=0.859	GT:AD:DP:GQ:PL	1/1:0,50:50:99:2271,154,0
X	9065564	.	G	T	2242.77	.	AC=2;AF=1.00;AN=2;DP=51;ExcessHet=3.0103;FS=0.000;MLEAC=2;MLEAF=1.00;MQ=43.10;QD=31.96;SOR=0.900	GT:AD:DP:GQ:PL	1/1:0,51:51:99:2271,154,0
X	9065855	.	C	CTTATTTTTTTT	1810.73	.	AC=2;AF=1.00;AN=2;DP=39;ExcessHet=3.0103;FS=0.000;MLEAC=1;MLEAF=0.500;MQ=42.69;QD=29.12;SOR=0.693	GT:AD:DP:GQ:PL	1/1:0,38:38:99:1795,135,0
X	9065860	.	A	T	1783.77	.	AC=2;AF=1.00;AN=2;DP=39;ExcessHet=3.0103;FS=0.000;MLEAC=2;MLEAF=1.00;MQ=42.66;QD=30.07;SOR=0.743	GT:AD:DP:GQ:PL	1/1:0,39:39:99:1812,123,0
X	9066005	.	TCTTG	T	288.77	.	AC=2;AF=1.00;AN=2;BaseQRankSum=0.683;ClippingRankSum=0.000;DP=29;ExcessHet=3.0103;FS=0.000;MLEAC=2;MLEAF=1.00;MQ=43.73;MQRankSum=-0.694;QD=15.20;ReadPosRankSum=0.601;SOR=0.804	GT:AD:DP:GQ:PL	1/1:2,17:19:21:326,21,0
X	9066013	.	T	G	297.80	.	AC=2;AF=1.00;AN=2;BaseQRankSum=-0.828;ClippingRankSum=0.000;DP=29;ExcessHet=3.0103;FS=0.000;MLEAC=2;MLEAF=1.00;MQ=43.73;MQRankSum=-0.668;QD=14.89;SOR=0.693	GT:AD:DP:GQ:PL	1/1:2,18:20:21:326,21,0
X	9066062	.	G	GTT	782.73	.	AC=2;AF=1.00;AN=2;DP=27;ExcessHet=3.0103;FS=0.000;MLEAC=2;MLEAF=1.00;MQ=44.81;QD=31.31;SOR=0.941	GT:AD:DP:GQ:PL	1/1:0,25:25:75:820,75,0
X	9066278	.	A	C	1492.77	.	AC=2;AF=1.00;AN=2;DP=55;ExcessHet=3.0103;FS=0.000;MLEAC=2;MLEAF=1.00;MQ=43.30;QD=27.14;SOR=0.729	GT:AD:DP:GQ:PL	1/1:0,55:55:99:1521,164,0
X	9066342	.	G	A	2261.77	.	AC=2;AF=1.00;AN=2;DP=50;ExcessHet=3.0103;FS=0.000;MLEAC=2;MLEAF=1.00;MQ=43.19;QD=29.93;SOR=0.859	GT:AD:DP:GQ:PL	1/1:0,50:50:99:2290,157,0
X	9066344	.	T	G	2261.77	.	AC=2;AF=1.00;AN=2;DP=51;ExcessHet=3.0103;FS=0.000;MLEAC=2;MLEAF=1.00;MQ=43.20;QD=32.22;SOR=0.994	GT:AD:DP:GQ:PL	1/1:0,51:51:99:2290,157,0
X	9066447	.	T	G	2794.77	.	AC=2;AF=1.00;AN=2;DP=67;ExcessHet=3.0103;FS=0.000;MLEAC=2;MLEAF=1.00;MQ=42.54;QD=30.11;SOR=0.754	GT:AD:DP:GQ:PL	1/1:0,66:66:99:2823,199,0
X	9066471	.	A	G	2732.77	.	AC=2;AF=1.00;AN=2;DP=62;ExcessHet=3.0103;FS=0.000;MLEAC=2;MLEAF=1.00;MQ=42.30;QD=27.20;SOR=0.725	GT:AD:DP:GQ:PL	1/1:0,61:61:99:2761,187,0
X	9066472	.	T	A	2705.77	.	AC=2;AF=1.00;AN=2;DP=61;ExcessHet=3.0103;FS=0.000;MLEAC=2;MLEAF=1.00;MQ=42.27;QD=34.91;SOR=0.760	GT:AD:DP:GQ:PL	1/1:0,60:60:99:2734,184,0
X	9066495	.	T	C	2581.77	.	AC=2;AF=1.00;AN=2;DP=57;ExcessHet=3.0103;FS=0.000;MLEAC=2;MLEAF=1.00;MQ=41.74;QD=24.06;SOR=0.765	GT:AD:DP:GQ:PL	1/1:0,56:56:99:2610,175,0
X	9066501	.	A	ATATTTGACTTTCAGCT	2752.73	.	AC=2;AF=1.00;AN=2;DP=55;ExcessHet=3.0103;FS=0.000;MLEAC=2;MLEAF=1.00;MQ=41.62;QD=32.56;SOR=0.693	GT:AD:DP:GQ:PL	1/1:0,54:54:99:2790,187,0
X	9066507	.	C	A	2356.77	.	AC=2;AF=1.00;AN=2;DP=52;ExcessHet=3.0103;FS=0.000;MLEAC=2;MLEAF=1.00;MQ=41.43;QD=29.35;SOR=0.813	GT:AD:DP:GQ:PL	1/1:0,51:51:99:2385,160,0
X	9066508	.	G	A	2356.77	.	AC=2;AF=1.00;AN=2;DP=52;ExcessHet=3.0103;FS=0.000;MLEAC=2;MLEAF=1.00;MQ=41.43;QD=26.15;SOR=0.813	GT:AD:DP:GQ:PL	1/1:0,51:51:99:2385,160,0
X	9066512	.	T	TA	2314.73	.	AC=2;AF=1.00;AN=2;DP=51;ExcessHet=3.0103;FS=0.000;MLEAC=2;MLEAF=1.00;MQ=41.38;QD=31.47;SOR=0.773	GT:AD:DP:GQ:PL	1/1:0,50:50:99:2352,159,0
X	9066528	.	G	C	2114.77	.	AC=2;AF=1.00;AN=2;DP=52;ExcessHet=3.0103;FS=0.000;MLEAC=2;MLEAF=1.00;MQ=41.53;QD=28.33;SOR=0.813	GT:AD:DP:GQ:PL	1/1:0,51:51:99:2143,153,0
X	9066616	.	G	C	2414.77	.	AC=2;AF=1.00;AN=2;DP=56;ExcessHet=3.0103;FS=0.000;MLEAC=2;MLEAF=1.00;MQ=42.72;QD=34.61;SOR=0.841	GT:AD:DP:GQ:PL	1/1:0,56:56:99:2443,171,0
X	9066626	.	G	T	2393.77	.	AC=2;AF=1.00;AN=2;DP=56;ExcessHet=3.0103;FS=0.000;MLEAC=2;MLEAF=1.00;MQ=42.82;QD=29.30;SOR=0.922	GT:AD:DP:GQ:PL	1/1:0,56:56:99:2422,168,0
X	9066721	.	ACCATTATCCATTAT	A	1568.73	.	AC=2;AF=1.00;AN=2;DP=48;ExcessHet=3.0103;FS=0.000;MLEAC=2;MLEAF=1.00;MQ=41.93;QD=29.30;SOR=0.927	GT:AD:DP:GQ:PL	1/1:0,36:36:99:1606,111,0
X	9066937	.	CAT	C	895.84	.	AC=1;AF=0.500;AN=2;BaseQRankSum=1.330;ClippingRankSum=0.000;DP=48;ExcessHet=3.0103;FS=11.873;MLEAC=1;MLEAF=0.500;MQ=42.72;MQRankSum=1.823;QD=21.85;ReadPosRankSum=-1.256;SOR=0.034	GT:AD:DP:GQ:PL	0/1:5,36:41:16:933,0,16
X	9070087	.	CA	C	111.86	.	AC=2;AF=1.00;AN=2;BaseQRankSum=-2.360;ClippingRankSum=0.000;DP=41;ExcessHet=3.0103;FS=3.104;MLEAC=2;MLEAF=1.00;MQ=42.99;MQRankSum=2.323;QD=6.99;ReadPosRankSum=0.693;SOR=2.093	GT:AD:DP:GQ:PL	1/1:3,13:16:2:147,2,0
X	9070506	.	GTATCT	G	1211.73	.	AC=2;AF=1.00;AN=2;DP=46;ExcessHet=3.0103;FS=0.000;MLEAC=2;MLEAF=1.00;MQ=43.46;QD=34.36;SOR=0.693	GT:AD:DP:GQ:PL	1/1:0,28:28:85:1249,85,0
X	9070514	.	GTAT	G	1212.73	.	AC=2;AF=1.00;AN=2;DP=48;ExcessHet=3.0103;FS=0.000;MLEAC=2;MLEAF=1.00;MQ=43.40;QD=24.71;SOR=0.693	GT:AD:DP:GQ:PL	1/1:0,28:28:85:1250,85,0
X	9070525	.	G	T	1724.73	.	AC=2;AF=1.00;AN=2;DP=48;ExcessHet=3.0103;FS=0.000;MLEAC=2;MLEAF=1.00;MQ=43.40;QD=29.89;SOR=0.693	GT:AD:DP:GQ:PL	1/1:0,40:40:99:1762,119,0
X	9070954	.	T	A	1512.77	.	AC=2;AF=1.00;AN=2;DP=55;ExcessHet=3.0103;FS=0.000;MLEAC=2;MLEAF=1.00;MQ=44.00;QD=27.50;SOR=0.729	GT:AD:DP:GQ:PL	1/1:0,55:55:99:1541,165,0
X	9071210	.	C	T	1782.77	.	AC=2;AF=1.00;AN=2;BaseQRankSum=2.253;ClippingRankSum=0.000;DP=68;ExcessHet=3.0103;FS=0.000;MLEAC=2;MLEAF=1.00;MQ=43.94;MQRankSum=-0.186;QD=26.22;ReadPosRankSum=0.725;SOR=1.376	GT:AD:DP:GQ:PL	1/1:2,66:68:99:1811,167,0
X	9071288	.	T	G	1236.77	.	AC=2;AF=1.00;AN=2;BaseQRankSum=0.887;ClippingRankSum=0.000;DP=51;ExcessHet=3.0103;FS=3.188;MLEAC=2;MLEAF=1.00;MQ=43.88;MQRankSum=-0.168;QD=24.74;ReadPosRankSum=-0.539;SOR=0.416	GT:AD:DP:GQ:PL	1/1:1,49:50:99:1265,121,0
X	9071435	.	AACGCTCGTAACAC	A	2092.73	.	AC=2;AF=1.00;AN=2;DP=48;ExcessHet=3.0103;FS=0.000;MLEAC=2;MLEAF=1.00;MQ=43.71;QD=27.89;SOR=0.776	GT:AD:DP:GQ:PL	1/1:0,48:48:99:2130,144,0
X	9071462	.	A	AAAAAAC	2004.73	.	AC=2;AF=1.00;AN=2;DP=47;ExcessHet=3.0103;FS=0.000;MLEAC=2;MLEAF=1.00;MQ=43.71;QD=31.82;SOR=0.746	GT:AD:DP:GQ:PL	1/1:0,47:47:99:2042,144,0
X	9071533	.	G	GA	1182.73	.	AC=2;AF=1.00;AN=2;DP=35;ExcessHet=3.0103;FS=0.000;MLEAC=2;MLEAF=1.00;MQ=43.66;QD=28.25;SOR=0.693	GT:AD:DP:GQ:PL	1/1:0,30:30:70:1220,70,0
X	9071557	.	G	C	1188.77	.	AC=2;AF=1.00;AN=2;BaseQRankSum=0.000;ClippingRankSum=0.000;DP=31;ExcessHet=3.0103;FS=0.000;MLEAC=2;MLEAF=1.00;MQ=43.75;MQRankSum=-0.289;QD=25.80;ReadPosRankSum=0.392;SOR=0.346	GT:AD:DP:GQ:PL	1/1:1,30:31:65:1217,65,0
X	9071643	.	G	A	1177.77	.	AC=2;AF=1.00;AN=2;DP=42;ExcessHet=3.0103;FS=0.000;MLEAC=2;MLEAF=1.00;MQ=43.81;QD=28.04;SOR=0.788	GT:AD:DP:GQ:PL	1/1:0,42:42:99:1206,126,0
X	9072321	.	C	T	2714.77	.	AC=2;AF=1.00;AN=2;DP=62;ExcessHet=3.0103;FS=0.000;MLEAC=2;MLEAF=1.00;MQ=38.75;QD=31.37;SOR=0.941	GT:AD:DP:GQ:PL	1/1:0,61:61:99:2743,187,0
X	9072324	.	T	G	2714.77	.	AC=2;AF=1.00;AN=2;DP=61;ExcessHet=3.0103;FS=0.000;MLEAC=2;MLEAF=1.00;MQ=38.75;QD=33.33;SOR=0.906	GT:AD:DP:GQ:PL	1/1:0,60:60:99:2743,187,0
X	9072363	.	G	A	2612.77	.	AC=2;AF=1.00;AN=2;DP=61;ExcessHet=3.0103;FS=0.000;MLEAC=2;MLEAF=1.00;MQ=38.47;QD=37.62;SOR=1.022	GT:AD:DP:GQ:PL	1/1:0,61:61:99:2641,187,0
X	9072381	.	A	T	2637.77	.	AC=2;AF=1.00;AN=2;DP=63;ExcessHet=3.0103;FS=0.000;MLEAC=2;MLEAF=1.00;MQ=38.54;QD=30.39;SOR=0.859	GT:AD:DP:GQ:PL	1/1:0,63:63:99:2666,190,0
X	9072410	.	A	C	1648.77	.	AC=2;AF=1.00;AN=2;BaseQRankSum=1.825;ClippingRankSum=0.000;DP=63;ExcessHet=3.0103;FS=3.300;MLEAC=2;MLEAF=1.00;MQ=38.85;MQRankSum=-1.413;QD=26.59;ReadPosRankSum=0.699;SOR=0.485	GT:AD:DP:GQ:PL	1/1:1,61:62:99:1677,175,0
X	9072459	.	G	T	2675.77	.	AC=2;AF=1.00;AN=2;DP=62;ExcessHet=3.0103;FS=0.000;MLEAC=2;MLEAF=1.00;MQ=38.72;QD=31.30;SOR=0.758	GT:AD:DP:GQ:PL	1/1:0,62:62:99:2704,187,0
X	9072470	.	A	G	2649.77	.	AC=2;AF=1.00;AN=2;DP=60;ExcessHet=3.0103;FS=0.000;MLEAC=2;MLEAF=1.00;MQ=38.83;QD=26.75;SOR=0.760	GT:AD:DP:GQ:PL	1/1:0,60:60:99:2678,184,0
X	9072527	.	C	T	2560.77	.	AC=2;AF=1.00;AN=2;DP=59;ExcessHet=3.0103;FS=0.000;MLEAC=2;MLEAF=1.00;MQ=38.24;QD=32.94;SOR=0.726	GT:AD:DP:GQ:PL	1/1:0,59:59:99:2589,178,0
X	9072535	.	C	G	2601.77	.	AC=2;AF=1.00;AN=2;DP=60;ExcessHet=3.0103;FS=0.000;MLEAC=2;MLEAF=1.00;MQ=38.47;QD=34.01;SOR=0.693	GT:AD:DP:GQ:PL	1/1:0,60:60:99:2630,181,0
X	9072625	.	C	T	1528.77	.	AC=2;AF=1.00;AN=2;BaseQRankSum=1.798;ClippingRankSum=0.000;DP=57;ExcessHet=3.0103;FS=3.087;MLEAC=2;MLEAF=1.00;MQ=39.87;MQRankSum=-0.126;QD=26.82;ReadPosRankSum=-0.728;SOR=0.335	GT:AD:DP:GQ:PL	1/1:1,56:57:99:1557,161,0
X	9072647	.	T	C	1439.77	.	AC=2;AF=1.00;AN=2;DP=52;ExcessHet=3.0103;FS=0.000;MLEAC=2;MLEAF=1.00;MQ=40.60;QD=27.69;SOR=0.693	GT:AD:DP:GQ:PL	1/1:0,52:52:99:1468,156,0
X	9072841	.	T	A	1443.77	.	AC=2;AF=1.00;AN=2;DP=55;ExcessHet=3.0103;FS=0.000;MLEAC=2;MLEAF=1.00;MQ=43.93;QD=26.25;SOR=0.884	GT:AD:DP:GQ:PL	1/1:0,55:55:99:1472,164,0
X	9072878	.	A	AT	690.79	.	AC=2;AF=1.00;AN=2;BaseQRankSum=2.153;ClippingRankSum=0.000;DP=50;ExcessHet=3.0103;FS=1.771;MLEAC=2;MLEAF=1.00;MQ=43.96;MQRankSum=-0.327;QD=15.35;ReadPosRankSum=0.768;SOR=0.380	GT:AD:DP:GQ:PL	1/1:6,39:45:19:728,19,0
X	9072914	.	A	T	1261.77	.	AC=2;AF=1.00;AN=2;BaseQRankSum=1.816;ClippingRankSum=0.000;DP=50;ExcessHet=3.0103;FS=0.000;MLEAC=2;MLEAF=1.00;MQ=43.88;MQRankSum=-0.168;QD=25.24;ReadPosRankSum=-0.624;SOR=0.239	GT:AD:DP:GQ:PL	1/1:1,49:50:99:1290,139,0
X	9072943	.	A	AAG	2251.73	.	AC=2;AF=1.00;AN=2;DP=50;ExcessHet=3.0103;FS=0.000;MLEAC=2;MLEAF=1.00;MQ=43.88;QD=29.98;SOR=0.818	GT:AD:DP:GQ:PL	1/1:0,49:49:99:2289,153,0
X	9072961	.	G	A	2266.77	.	AC=2;AF=1.00;AN=2;DP=50;ExcessHet=3.0103;FS=0.000;MLEAC=2;MLEAF=1.00;MQ=43.88;QD=31.55;SOR=0.952	GT:AD:DP:GQ:PL	1/1:0,50:50:99:2295,154,0
X	9072977	.	G	A	2176.77	.	AC=2;AF=1.00;AN=2;DP=45;ExcessHet=3.0103;FS=0.000;MLEAC=2;MLEAF=1.00;MQ=43.87;QD=34.20;SOR=1.280	GT:AD:DP:GQ:PL	1/1:0,45:45:99:2205,147,0
X	9072987	.	A	C	2131.77	.	AC=2;AF=1.00;AN=2;DP=48;ExcessHet=3.0103;FS=0.000;MLEAC=2;MLEAF=1.00;MQ=43.88;QD=30.08;SOR=1.298	GT:AD:DP:GQ:PL	1/1:0,48:48:99:2160,144,0
X	9072988	.	C	T	2176.77	.	AC=2;AF=1.00;AN=2;DP=48;ExcessHet=3.0103;FS=0.000;MLEAC=2;MLEAF=1.00;MQ=43.88;QD=26.36;SOR=1.298	GT:AD:DP:GQ:PL	1/1:0,48:48:99:2205,147,0
X	9072990	.	G	C	2226.77	.	AC=2;AF=1.00;AN=2;DP=48;ExcessHet=3.0103;FS=0.000;MLEAC=2;MLEAF=1.00;MQ=43.88;QD=30.91;SOR=1.298	GT:AD:DP:GQ:PL	1/1:0,48:48:99:2255,153,0
X	9072999	.	C	T	2258.77	.	AC=2;AF=1.00;AN=2;DP=53;ExcessHet=3.0103;FS=0.000;MLEAC=2;MLEAF=1.00;MQ=43.89;QD=31.36;SOR=1.287	GT:AD:DP:GQ:PL	1/1:0,53:53:99:2287,159,0
X	9073380	.	T	A	900.77	.	AC=2;AF=1.00;AN=2;DP=48;ExcessHet=3.0103;FS=0.000;MLEAC=2;MLEAF=1.00;MQ=39.81;QD=26.49;SOR=1.418	GT:AD:DP:GQ:PL	1/1:0,34:34:99:929,102,0
X	9073487	.	G	A	1231.77	.	AC=2;AF=1.00;AN=2;DP=46;ExcessHet=3.0103;FS=0.000;MLEAC=2;MLEAF=1.00;MQ=39.20;QD=26.78;SOR=0.693	GT:AD:DP:GQ:PL	1/1:0,46:46:99:1260,138,0
X	9073536	.	T	G	1339.77	.	AC=2;AF=1.00;AN=2;DP=49;ExcessHet=3.0103;FS=0.000;MLEAC=2;MLEAF=1.00;MQ=43.59;QD=27.34;SOR=1.112	GT:AD:DP:GQ:PL	1/1:0,49:49:99:1368,147,0
X	9073620	.	G	A	1336.77	.	AC=2;AF=1.00;AN=2;DP=49;ExcessHet=3.0103;FS=0.000;MLEAC=2;MLEAF=1.00;MQ=42.89;QD=27.28;SOR=1.609	GT:AD:DP:GQ:PL	1/1:0,49:49:99:1365,146,0
X	9073713	.	CT	C	550.73	.	AC=2;AF=1.00;AN=2;DP=30;ExcessHet=3.0103;FS=0.000;MLEAC=2;MLEAF=1.00;MQ=42.94;QD=19.67;SOR=1.382	GT:AD:DP:GQ:PL	1/1:0,28:28:83:588,83,0
X	9073904	.	G	GAA	1607.73	.	AC=2;AF=1.00;AN=2;DP=48;ExcessHet=3.0103;FS=0.000;MLEAC=2;MLEAF=1.00;MQ=43.88;QD=34.95;SOR=0.976	GT:AD:DP:GQ:PL	1/1:0,46:46:99:1645,147,0
X	9073987	.	G	A	1384.77	.	AC=2;AF=1.00;AN=2;DP=51;ExcessHet=3.0103;FS=0.000;MLEAC=2;MLEAF=1.00;MQ=44.68;QD=27.70;SOR=0.859	GT:AD:DP:GQ:PL	1/1:0,50:50:99:1413,150,0
X	9074077	.	C	T	1922.77	.	AC=2;AF=1.00;AN=2;DP=44;ExcessHet=3.0103;FS=0.000;MLEAC=2;MLEAF=1.00;MQ=45.85;QD=26.79;SOR=1.662	GT:AD:DP:GQ:PL	1/1:0,44:44:99:1951,133,0
X	9074080	.	CCCATTCA	C	1907.73	.	AC=2;AF=1.00;AN=2;DP=44;ExcessHet=3.0103;FS=0.000;MLEAC=2;MLEAF=1.00;MQ=45.85;QD=32.25;SOR=1.508	GT:AD:DP:GQ:PL	1/1:0,44:44:99:1945,133,0
X	9074327	.	T	G	1191.77	.	AC=2;AF=1.00;AN=2;DP=44;ExcessHet=3.0103;FS=0.000;MLEAC=2;MLEAF=1.00;MQ=44.00;QD=27.09;SOR=0.990	GT:AD:DP:GQ:PL	1/1:0,44:44:99:1220,132,0
X	9074583	.	G	A	1505.77	.	AC=2;AF=1.00;AN=2;DP=57;ExcessHet=3.0103;FS=0.000;MLEAC=2;MLEAF=1.00;MQ=43.93;QD=26.89;SOR=1.412	GT:AD:DP:GQ:PL	1/1:0,56:56:99:1534,168,0
X	9074621	.	A	C	750.77	.	AC=2;AF=1.00;AN=2;BaseQRankSum=-1.395;ClippingRankSum=0.000;DP=54;ExcessHet=3.0103;FS=1.963;MLEAC=2;MLEAF=1.00;MQ=44.00;MQRankSum=0.000;QD=14.72;ReadPosRankSum=-0.286;SOR=0.273	GT:AD:DP:GQ:PL	1/1:5,46:51:45:779,45,0
X	9075608	.	C	T	1679.77	.	AC=2;AF=1.00;AN=2;DP=60;ExcessHet=3.0103;FS=0.000;MLEAC=2;MLEAF=1.00;MQ=44.00;QD=28.00;SOR=1.255	GT:AD:DP:GQ:PL	1/1:0,60:60:99:1708,180,0
X	9075848	.	G	A	1111.77	.	AC=2;AF=1.00;AN=2;DP=39;ExcessHet=3.0103;FS=0.000;MLEAC=2;MLEAF=1.00;MQ=43.36;QD=28.51;SOR=0.968	GT:AD:DP:GQ:PL	1/1:0,39:39:99:1140,117,0
X	9075901	.	T	TTTTTTA	229.73	.	AC=1;AF=0.500;AN=2;BaseQRankSum=-0.370;ClippingRankSum=0.000;DP=44;ExcessHet=3.0103;FS=3.310;MLEAC=1;MLEAF=0.500;MQ=43.44;MQRankSum=-0.524;QD=9.19;ReadPosRankSum=0.000;SOR=0.105	GT:AD:DP:GQ:PL	0/1:7,18:25:37:267,0,37
X	9076076	.	A	T	1293.77	.	AC=2;AF=1.00;AN=2;DP=47;ExcessHet=3.0103;FS=0.000;MLEAC=2;MLEAF=1.00;MQ=43.00;QD=27.53;SOR=1.132	GT:AD:DP:GQ:PL	1/1:0,47:47:99:1322,140,0
X	9076107	.	T	TA	497.73	.	AC=1;AF=0.500;AN=2;BaseQRankSum=-0.454;ClippingRankSum=0.000;DP=43;ExcessHet=3.0103;FS=3.804;MLEAC=1;MLEAF=0.500;MQ=42.40;MQRankSum=0.930;QD=12.44;ReadPosRankSum=2.386;SOR=0.223	GT:AD:DP:GQ:PL	0/1:7,33:40:43:535,0,43
X	9076120	.	T	TA	1776.73	.	AC=2;AF=1.00;AN=2;BaseQRankSum=1.713;ClippingRankSum=0.000;DP=41;ExcessHet=3.0103;FS=0.000;MLEAC=2;MLEAF=1.00;MQ=42.32;MQRankSum=-0.968;QD=24.29;ReadPosRankSum=1.057;SOR=0.264	GT:AD:DP:GQ:PL	1/1:1,40:41:84:1814,84,0
X	9076127	.	A	G	1848.77	.	AC=2;AF=1.00;AN=2;BaseQRankSum=0.868;ClippingRankSum=0.000;DP=41;ExcessHet=3.0103;FS=3.118;MLEAC=2;MLEAF=1.00;MQ=42.25;MQRankSum=-1.005;QD=34.46;ReadPosRankSum=1.226;SOR=0.378	GT:AD:DP:GQ:PL	1/1:1,40:41:87:1877,87,0
X	9076136	.	C	T	1816.77	.	AC=2;AF=1.00;AN=2;DP=40;ExcessHet=3.0103;FS=0.000;MLEAC=2;MLEAF=1.00;MQ=42.10;QD=32.85;SOR=1.022	GT:AD:DP:GQ:PL	1/1:0,40:40:99:1845,123,0
X	9076137	.	C	T	1816.77	.	AC=2;AF=1.00;AN=2;DP=39;ExcessHet=3.0103;FS=0.000;MLEAC=2;MLEAF=1.00;MQ=42.05;QD=33.97;SOR=1.096	GT:AD:DP:GQ:PL	1/1:0,39:39:99:1845,123,0
X	9076145	.	A	G	1816.77	.	AC=2;AF=1.00;AN=2;DP=40;ExcessHet=3.0103;FS=0.000;MLEAC=2;MLEAF=1.00;MQ=42.10;QD=34.24;SOR=1.022	GT:AD:DP:GQ:PL	1/1:0,40:40:99:1845,123,0
X	9076153	.	G	C	1816.77	.	AC=2;AF=1.00;AN=2;DP=40;ExcessHet=3.0103;FS=0.000;MLEAC=2;MLEAF=1.00;MQ=42.12;QD=31.90;SOR=0.902	GT:AD:DP:GQ:PL	1/1:0,40:40:99:1845,123,0
X	9076158	.	A	C	1816.77	.	AC=2;AF=1.00;AN=2;DP=40;ExcessHet=3.0103;FS=0.000;MLEAC=2;MLEAF=1.00;MQ=42.12;QD=28.34;SOR=0.902	GT:AD:DP:GQ:PL	1/1:0,40:40:99:1845,123,0
X	9076160	.	C	T	1816.77	.	AC=2;AF=1.00;AN=2;DP=40;ExcessHet=3.0103;FS=0.000;MLEAC=2;MLEAF=1.00;MQ=42.17;QD=29.03;SOR=0.902	GT:AD:DP:GQ:PL	1/1:0,40:40:99:1845,123,0
X	9076169	.	G	T	1785.77	.	AC=2;AF=1.00;AN=2;DP=41;ExcessHet=3.0103;FS=0.000;MLEAC=2;MLEAF=1.00;MQ=42.22;QD=26.95;SOR=0.843	GT:AD:DP:GQ:PL	1/1:0,41:41:99:1814,123,0
X	9076195	.	A	T	1083.77	.	AC=2;AF=1.00;AN=2;DP=41;ExcessHet=3.0103;FS=0.000;MLEAC=2;MLEAF=1.00;MQ=42.34;QD=26.43;SOR=1.075	GT:AD:DP:GQ:PL	1/1:0,41:41:99:1112,123,0
X	9076223	.	G	T	2206.77	.	AC=2;AF=1.00;AN=2;DP=47;ExcessHet=3.0103;FS=0.000;MLEAC=2;MLEAF=1.00;MQ=43.11;QD=30.97;SOR=0.823	GT:AD:DP:GQ:PL	1/1:0,47:47:99:2235,151,0
X	9076232	.	T	G	2266.77	.	AC=2;AF=1.00;AN=2;DP=51;ExcessHet=3.0103;FS=0.000;MLEAC=2;MLEAF=1.00;MQ=43.14;QD=29.30;SOR=0.813	GT:AD:DP:GQ:PL	1/1:0,51:51:99:2295,154,0
X	9076247	.	T	C	2349.77	.	AC=2;AF=1.00;AN=2;DP=55;ExcessHet=3.0103;FS=0.000;MLEAC=2;MLEAF=1.00;MQ=43.38;QD=32.63;SOR=0.729	GT:AD:DP:GQ:PL	1/1:0,55:55:99:2378,166,0
X	9076312	.	G	A	1358.77	.	AC=2;AF=1.00;AN=2;DP=48;ExcessHet=3.0103;FS=0.000;MLEAC=2;MLEAF=1.00;MQ=43.65;QD=28.31;SOR=0.963	GT:AD:DP:GQ:PL	1/1:0,48:48:99:1387,144,0
X	9076373	.	G	A	1002.77	.	AC=2;AF=1.00;AN=2;DP=38;ExcessHet=3.0103;FS=0.000;MLEAC=2;MLEAF=1.00;MQ=43.79;QD=27.10;SOR=0.859	GT:AD:DP:GQ:PL	1/1:0,37:37:99:1031,110,0
X	9076455	.	C	T	1214.77	.	AC=2;AF=1.00;AN=2;DP=45;ExcessHet=3.0103;FS=0.000;MLEAC=2;MLEAF=1.00;MQ=43.87;QD=26.99;SOR=0.829	GT:AD:DP:GQ:PL	1/1:0,45:45:99:1243,134,0
X	9077255	.	G	A	1090.77	.	AC=2;AF=1.00;AN=2;DP=42;ExcessHet=3.0103;FS=0.000;MLEAC=2;MLEAF=1.00;MQ=44.00;QD=25.97;SOR=0.788	GT:AD:DP:GQ:PL	1/1:0,42:42:99:1119,125,0
X	9077273	.	T	C	1966.77	.	AC=2;AF=1.00;AN=2;DP=45;ExcessHet=3.0103;FS=0.000;MLEAC=2;MLEAF=1.00;MQ=44.00;QD=27.78;SOR=0.737	GT:AD:DP:GQ:PL	1/1:0,45:45:99:1995,135,0
X	9077275	.	G	T	1966.77	.	AC=2;AF=1.00;AN=2;DP=45;ExcessHet=3.0103;FS=0.000;MLEAC=2;MLEAF=1.00;MQ=44.00;QD=27.30;SOR=0.737	GT:AD:DP:GQ:PL	1/1:0,45:45:99:1995,135,0
X	9077777	.	C	CA	633.73	.	AC=2;AF=1.00;AN=2;BaseQRankSum=-0.144;ClippingRankSum=0.000;DP=37;ExcessHet=3.0103;FS=0.000;MLEAC=2;MLEAF=1.00;MQ=44.00;MQRankSum=0.000;QD=18.11;ReadPosRankSum=-0.285;SOR=1.022	GT:AD:DP:GQ:PL	1/1:2,33:35:68:671,68,0
X	9077821	.	C	CA	1018.73	.	AC=2;AF=1.00;AN=2;DP=50;ExcessHet=3.0103;FS=0.000;MLEAC=2;MLEAF=1.00;MQ=43.92;QD=22.15;SOR=0.780	GT:AD:DP:GQ:PL	1/1:0,46:46:99:1056,137,0
X	9077937	.	C	T	2340.77	.	AC=2;AF=1.00;AN=2;DP=53;ExcessHet=3.0103;FS=0.000;MLEAC=2;MLEAF=1.00;MQ=43.89;QD=30.90;SOR=0.981	GT:AD:DP:GQ:PL	1/1:0,53:53:99:2369,160,0
X	9077940	.	G	C	2340.77	.	AC=2;AF=1.00;AN=2;DP=53;ExcessHet=3.0103;FS=0.000;MLEAC=2;MLEAF=1.00;MQ=43.89;QD=30.61;SOR=0.981	GT:AD:DP:GQ:PL	1/1:0,53:53:99:2369,160,0
X	9078657	.	A	G	1599.77	.	AC=2;AF=1.00;AN=2;DP=58;ExcessHet=3.0103;FS=0.000;MLEAC=2;MLEAF=1.00;MQ=44.00;QD=27.58;SOR=0.997	GT:AD:DP:GQ:PL	1/1:0,58:58:99:1628,173,0
X	9078745	.	T	A	1606.77	.	AC=2;AF=1.00;AN=2;BaseQRankSum=0.878;ClippingRankSum=0.000;DP=59;ExcessHet=3.0103;FS=3.237;MLEAC=2;MLEAF=1.00;MQ=43.92;MQRankSum=-0.094;QD=27.23;ReadPosRankSum=-0.432;SOR=0.442	GT:AD:DP:GQ:PL	1/1:1,58:59:99:1635,149,0
X	9078799	.	A	T	1706.77	.	AC=2;AF=1.00;AN=2;DP=60;ExcessHet=3.0103;FS=0.000;MLEAC=2;MLEAF=1.00;MQ=43.95;QD=28.45;SOR=0.906	GT:AD:DP:GQ:PL	1/1:0,60:60:99:1735,180,0
X	9078890	.	C	T	2720.77	.	AC=2;AF=1.00;AN=2;DP=61;ExcessHet=3.0103;FS=0.000;MLEAC=2;MLEAF=1.00;MQ=44.00;QD=29.17;SOR=1.197	GT:AD:DP:GQ:PL	1/1:0,61:61:99:2749,187,0
X	9078898	.	A	G	2651.77	.	AC=2;AF=1.00;AN=2;DP=60;ExcessHet=3.0103;FS=0.000;MLEAC=2;MLEAF=1.00;MQ=44.00;QD=26.28;SOR=1.160	GT:AD:DP:GQ:PL	1/1:0,60:60:99:2680,181,0
X	9079070	.	T	C	1596.77	.	AC=2;AF=1.00;AN=2;DP=60;ExcessHet=3.0103;FS=0.000;MLEAC=2;MLEAF=1.00;MQ=44.00;QD=27.06;SOR=0.726	GT:AD:DP:GQ:PL	1/1:0,59:59:99:1625,176,0
X	9079085	.	A	G	1438.77	.	AC=2;AF=1.00;AN=2;DP=54;ExcessHet=3.0103;FS=0.000;MLEAC=2;MLEAF=1.00;MQ=43.96;QD=26.64;SOR=0.846	GT:AD:DP:GQ:PL	1/1:0,54:54:99:1467,161,0
X	9079181	.	C	G	2005.77	.	AC=2;AF=1.00;AN=2;DP=47;ExcessHet=3.0103;FS=0.000;MLEAC=2;MLEAF=1.00;MQ=43.85;QD=32.27;SOR=0.735	GT:AD:DP:GQ:PL	1/1:0,47:47:99:2034,142,0
X	9079191	.	A	T	2205.77	.	AC=2;AF=1.00;AN=2;DP=49;ExcessHet=3.0103;FS=0.000;MLEAC=2;MLEAF=1.00;MQ=43.86;QD=31.05;SOR=0.733	GT:AD:DP:GQ:PL	1/1:0,49:49:99:2234,151,0
X	9079196	.	AG	A	2212.73	.	AC=2;AF=1.00;AN=2;DP=49;ExcessHet=3.0103;FS=0.000;MLEAC=2;MLEAF=1.00;MQ=43.86;QD=31.85;SOR=0.733	GT:AD:DP:GQ:PL	1/1:0,49:49:99:2250,151,0
X	9079198	.	TTGCGCCTCGC	T	2197.73	.	AC=2;AF=1.00;AN=2;DP=49;ExcessHet=3.0103;FS=0.000;MLEAC=2;MLEAF=1.00;MQ=43.86;QD=27.86;SOR=0.733	GT:AD:DP:GQ:PL	1/1:0,49:49:99:2235,151,0
X	9079213	.	A	G	2221.77	.	AC=2;AF=1.00;AN=2;DP=50;ExcessHet=3.0103;FS=0.000;MLEAC=2;MLEAF=1.00;MQ=43.86;QD=28.62;SOR=0.952	GT:AD:DP:GQ:PL	1/1:0,50:50:99:2250,153,0
X	9079235	.	A	G	1694.77	.	AC=2;AF=1.00;AN=2;DP=61;ExcessHet=3.0103;FS=0.000;MLEAC=2;MLEAF=1.00;MQ=43.89;QD=27.78;SOR=1.022	GT:AD:DP:GQ:PL	1/1:0,61:61:99:1723,182,0
X	9079351	.	A	G	1312.77	.	AC=2;AF=1.00;AN=2;DP=48;ExcessHet=3.0103;FS=0.000;MLEAC=2;MLEAF=1.00;MQ=44.00;QD=27.35;SOR=0.776	GT:AD:DP:GQ:PL	1/1:0,48:48:99:1341,143,0
X	9079402	.	T	C	1132.77	.	AC=2;AF=1.00;AN=2;DP=42;ExcessHet=3.0103;FS=0.000;MLEAC=2;MLEAF=1.00;MQ=44.00;QD=26.97;SOR=0.788	GT:AD:DP:GQ:PL	1/1:0,42:42:99:1161,126,0
X	9079564	.	G	T	1284.77	.	AC=2;AF=1.00;AN=2;DP=49;ExcessHet=3.0103;FS=0.000;MLEAC=2;MLEAF=1.00;MQ=44.00;QD=26.77;SOR=1.179	GT:AD:DP:GQ:PL	1/1:0,48:48:99:1313,143,0
X	9080010	.	A	G	1511.77	.	AC=2;AF=1.00;AN=2;DP=55;ExcessHet=3.0103;FS=0.000;MLEAC=2;MLEAF=1.00;MQ=43.96;QD=27.49;SOR=0.970	GT:AD:DP:GQ:PL	1/1:0,55:55:99:1540,164,0
X	9080202	.	A	G	1390.77	.	AC=2;AF=1.00;AN=2;BaseQRankSum=0.831;ClippingRankSum=0.000;DP=52;ExcessHet=3.0103;FS=0.000;MLEAC=2;MLEAF=1.00;MQ=43.94;MQRankSum=0.000;QD=26.75;ReadPosRankSum=1.202;SOR=0.239	GT:AD:DP:GQ:PL	1/1:1,51:52:99:1419,128,0
X	9080332	.	A	G	1059.77	.	AC=2;AF=1.00;AN=2;BaseQRankSum=-1.570;ClippingRankSum=0.000;DP=41;ExcessHet=3.0103;FS=0.000;MLEAC=2;MLEAF=1.00;MQ=43.88;MQRankSum=-0.113;QD=25.85;ReadPosRankSum=1.945;SOR=0.264	GT:AD:DP:GQ:PL	1/1:1,40:41:92:1088,92,0
X	9080544	.	C	T	1467.77	.	AC=2;AF=1.00;AN=2;DP=52;ExcessHet=3.0103;FS=0.000;MLEAC=2;MLEAF=1.00;MQ=43.68;QD=28.23;SOR=0.693	GT:AD:DP:GQ:PL	1/1:0,52:52:99:1496,156,0
X	9080599	.	A	G	1156.77	.	AC=2;AF=1.00;AN=2;BaseQRankSum=1.808;ClippingRankSum=0.000;DP=44;ExcessHet=3.0103;FS=0.000;MLEAC=2;MLEAF=1.00;MQ=44.00;MQRankSum=0.000;QD=26.29;ReadPosRankSum=-0.410;SOR=0.446	GT:AD:DP:GQ:PL	1/1:1,43:44:99:1185,122,0
X	9080675	.	T	C	1872.77	.	AC=2;AF=1.00;AN=2;DP=43;ExcessHet=3.0103;FS=0.000;MLEAC=2;MLEAF=1.00;MQ=43.95;QD=33.86;SOR=1.005	GT:AD:DP:GQ:PL	1/1:0,42:42:99:1901,129,0
X	9080678	.	C	T	1872.77	.	AC=2;AF=1.00;AN=2;DP=44;ExcessHet=3.0103;FS=0.000;MLEAC=2;MLEAF=1.00;MQ=43.96;QD=33.14;SOR=1.055	GT:AD:DP:GQ:PL	1/1:0,43:43:99:1901,129,0
X	9080726	.	C	T	2163.77	.	AC=2;AF=1.00;AN=2;DP=48;ExcessHet=3.0103;FS=0.000;MLEAC=2;MLEAF=1.00;MQ=43.96;QD=31.77;SOR=0.776	GT:AD:DP:GQ:PL	1/1:0,48:48:99:2192,147,0
X	9080728	.	G	A	2163.77	.	AC=2;AF=1.00;AN=2;DP=48;ExcessHet=3.0103;FS=0.000;MLEAC=2;MLEAF=1.00;MQ=43.96;QD=29.60;SOR=0.866	GT:AD:DP:GQ:PL	1/1:0,48:48:99:2192,147,0
X	9080729	.	G	A	2131.77	.	AC=2;AF=1.00;AN=2;DP=47;ExcessHet=3.0103;FS=0.000;MLEAC=2;MLEAF=1.00;MQ=43.96;QD=33.76;SOR=0.823	GT:AD:DP:GQ:PL	1/1:0,47:47:99:2160,144,0
X	9080773	.	A	G	1505.77	.	AC=2;AF=1.00;AN=2;DP=55;ExcessHet=3.0103;FS=0.000;MLEAC=2;MLEAF=1.00;MQ=43.96;QD=27.38;SOR=1.061	GT:AD:DP:GQ:PL	1/1:0,55:55:99:1534,165,0
X	9080804	.	A	G	1496.77	.	AC=2;AF=1.00;AN=2;DP=54;ExcessHet=3.0103;FS=0.000;MLEAC=2;MLEAF=1.00;MQ=44.00;QD=27.72;SOR=1.220	GT:AD:DP:GQ:PL	1/1:0,54:54:99:1525,162,0
X	9081118	.	T	G	2274.77	.	AC=2;AF=1.00;AN=2;DP=56;ExcessHet=3.0103;FS=0.000;MLEAC=2;MLEAF=1.00;MQ=43.97;QD=30.64;SOR=1.262	GT:AD:DP:GQ:PL	1/1:0,55:55:99:2303,168,0
X	9081138	.	A	T	2329.77	.	AC=2;AF=1.00;AN=2;DP=58;ExcessHet=3.0103;FS=0.000;MLEAC=2;MLEAF=1.00;MQ=43.97;QD=33.18;SOR=1.238	GT:AD:DP:GQ:PL	1/1:0,57:57:99:2358,174,0
X	9081183	.	A	T	1415.77	.	AC=2;AF=1.00;AN=2;DP=53;ExcessHet=3.0103;FS=0.000;MLEAC=2;MLEAF=1.00;MQ=43.96;QD=27.23;SOR=1.136	GT:AD:DP:GQ:PL	1/1:0,52:52:99:1444,155,0
X	9081273	.	C	T	1623.77	.	AC=2;AF=1.00;AN=2;DP=57;ExcessHet=3.0103;FS=0.000;MLEAC=2;MLEAF=1.00;MQ=44.00;QD=28.49;SOR=1.047	GT:AD:DP:GQ:PL	1/1:0,57:57:99:1652,171,0
X	9081589	.	G	A	918.77	.	AC=2;AF=1.00;AN=2;DP=35;ExcessHet=3.0103;FS=0.000;MLEAC=2;MLEAF=1.00;MQ=43.94;QD=27.84;SOR=1.022	GT:AD:DP:GQ:PL	1/1:0,33:33:99:947,99,0
X	9081643	.	T	C	682.77	.	AC=2;AF=1.00;AN=2;DP=29;ExcessHet=3.0103;FS=0.000;MLEAC=2;MLEAF=1.00;MQ=43.93;QD=25.29;SOR=0.922	GT:AD:DP:GQ:PL	1/1:0,27:27:80:711,80,0
X	9081904	.	C	T	1051.77	.	AC=2;AF=1.00;AN=2;DP=39;ExcessHet=3.0103;FS=0.000;MLEAC=2;MLEAF=1.00;MQ=43.95;QD=27.68;SOR=1.179	GT:AD:DP:GQ:PL	1/1:0,38:38:99:1080,114,0
X	9081990	.	C	T	1933.77	.	AC=2;AF=1.00;AN=2;DP=47;ExcessHet=3.0103;FS=0.000;MLEAC=2;MLEAF=1.00;MQ=43.92;QD=28.01;SOR=1.659	GT:AD:DP:GQ:PL	1/1:0,47:47:99:1962,141,0
X	9081991	.	C	T	1933.77	.	AC=2;AF=1.00;AN=2;DP=47;ExcessHet=3.0103;FS=0.000;MLEAC=2;MLEAF=1.00;MQ=43.92;QD=26.69;SOR=1.659	GT:AD:DP:GQ:PL	1/1:0,47:47:99:1962,141,0
X	9085068	.	T	C	1157.77	.	AC=2;AF=1.00;AN=2;BaseQRankSum=-0.957;ClippingRankSum=0.000;DP=47;ExcessHet=3.0103;FS=3.104;MLEAC=2;MLEAF=1.00;MQ=44.00;MQRankSum=0.000;QD=24.63;ReadPosRankSum=-0.561;SOR=0.359	GT:AD:DP:GQ:PL	1/1:1,46:47:99:1186,111,0
X	9085826	.	T	TACTC	1973.73	.	AC=2;AF=1.00;AN=2;DP=45;ExcessHet=3.0103;FS=0.000;MLEAC=2;MLEAF=1.00;MQ=42.01;QD=25.16;SOR=0.829	GT:AD:DP:GQ:PL	1/1:0,45:45:99:2011,135,0
X	9085855	.	T	TAAATC	2287.73	.	AC=2;AF=1.00;AN=2;DP=51;ExcessHet=3.0103;FS=0.000;MLEAC=2;MLEAF=1.00;MQ=40.85;QD=32.86;SOR=1.007	GT:AD:DP:GQ:PL	1/1:0,49:49:99:2325,159,0
X	9086048	.	G	A	1239.77	.	AC=2;AF=1.00;AN=2;DP=45;ExcessHet=3.0103;FS=0.000;MLEAC=2;MLEAF=1.00;MQ=35.79;QD=27.55;SOR=0.929	GT:AD:DP:GQ:PL	1/1:0,45:45:99:1268,135,0
X	9086130	.	A	T	1232.77	.	AC=2;AF=1.00;AN=2;DP=48;ExcessHet=3.0103;FS=0.000;MLEAC=2;MLEAF=1.00;MQ=35.10;QD=26.23;SOR=0.823	GT:AD:DP:GQ:PL	1/1:0,47:47:99:1261,140,0
X	9088311	.	C	T	57.28	.	AC=2;AF=1.00;AN=2;DP=3;ExcessHet=3.0103;FS=0.000;MLEAC=2;MLEAF=1.00;MQ=44.00;QD=19.09;SOR=1.179	GT:AD:DP:GQ:PL	1/1:0,3:3:9:85,9,0
X	9089324	.	T	A	594.77	.	AC=2;AF=1.00;AN=2;DP=24;ExcessHet=3.0103;FS=0.000;MLEAC=2;MLEAF=1.00;MQ=39.62;QD=25.86;SOR=3.352	GT:AD:DP:GQ:PL	1/1:0,23:23:69:623,69,0
X	9089870	.	G	A	694.77	.	AC=2;AF=1.00;AN=2;DP=26;ExcessHet=3.0103;FS=0.000;MLEAC=2;MLEAF=1.00;MQ=44.00;QD=26.72;SOR=1.445	GT:AD:DP:GQ:PL	1/1:0,26:26:78:723,78,0
X	9090369	.	T	TA	1087.73	.	AC=2;AF=1.00;AN=2;DP=56;ExcessHet=3.0103;FS=0.000;MLEAC=2;MLEAF=1.00;MQ=44.00;QD=21.75;SOR=0.773	GT:AD:DP:GQ:PL	1/1:0,50:50:99:1125,149,0
X	9092776	.	GA	G	915.73	.	AC=2;AF=1.00;AN=2;BaseQRankSum=0.655;ClippingRankSum=0.000;DP=54;ExcessHet=3.0103;FS=0.000;MLEAC=2;MLEAF=1.00;MQ=44.00;MQRankSum=0.000;QD=18.31;ReadPosRankSum=0.361;SOR=0.320	GT:AD:DP:GQ:PL	1/1:1,49:50:99:953,124,0
X	9092838	.	C	G	1747.77	.	AC=2;AF=1.00;AN=2;DP=64;ExcessHet=3.0103;FS=0.000;MLEAC=2;MLEAF=1.00;MQ=43.91;QD=28.19;SOR=1.234	GT:AD:DP:GQ:PL	1/1:0,62:62:99:1776,186,0
X	9094902	.	C	T	1046.77	.	AC=2;AF=1.00;AN=2;DP=39;ExcessHet=3.0103;FS=0.000;MLEAC=2;MLEAF=1.00;MQ=44.00;QD=27.55;SOR=1.493	GT:AD:DP:GQ:PL	1/1:0,38:38:99:1075,114,0
X	9095981	.	G	GT	574.73	.	AC=2;AF=1.00;AN=2;DP=41;ExcessHet=3.0103;FS=0.000;MLEAC=1;MLEAF=0.500;MQ=43.73;QD=19.82;SOR=1.828	GT:AD:DP:GQ:PL	1/1:0,29:29:89:550,89,0
X	9096286	.	CA	C	2422.73	.	AC=2;AF=1.00;AN=2;DP=55;ExcessHet=3.0103;FS=0.000;MLEAC=2;MLEAF=1.00;MQ=43.88;QD=28.53;SOR=1.220	GT:AD:DP:GQ:PL	1/1:0,54:54:99:2460,166,0
X	9096288	.	GAGCGGTT	G	2421.73	.	AC=2;AF=1.00;AN=2;DP=56;ExcessHet=3.0103;FS=0.000;MLEAC=2;MLEAF=1.00;MQ=43.88;QD=29.60;SOR=1.262	GT:AD:DP:GQ:PL	1/1:0,55:55:99:2459,166,0
X	9096297	.	G	A	2398.77	.	AC=2;AF=1.00;AN=2;DP=55;ExcessHet=3.0103;FS=0.000;MLEAC=2;MLEAF=1.00;MQ=43.88;QD=27.90;SOR=1.220	GT:AD:DP:GQ:PL	1/1:0,54:54:99:2427,163,0
X	9096412	.	G	T	1537.77	.	AC=2;AF=1.00;AN=2;DP=55;ExcessHet=3.0103;FS=0.000;MLEAC=2;MLEAF=1.00;MQ=43.84;QD=27.96;SOR=0.884	GT:AD:DP:GQ:PL	1/1:0,55:55:99:1566,165,0
X	9096513	.	GA	G	564.90	.	AC=1;AF=0.500;AN=2;BaseQRankSum=0.200;ClippingRankSum=0.000;DP=58;ExcessHet=3.0103;FS=1.747;MLEAC=1;MLEAF=0.500;MQ=43.88;MQRankSum=0.000;QD=11.30;ReadPosRankSum=0.035;SOR=0.336	GT:AD:DP:GQ:PL	0/1:7,43:50:14:602,0,14
X	9096609	.	G	T	1632.77	.	AC=2;AF=1.00;AN=2;DP=59;ExcessHet=3.0103;FS=0.000;MLEAC=2;MLEAF=1.00;MQ=43.97;QD=27.67;SOR=0.726	GT:AD:DP:GQ:PL	1/1:0,59:59:99:1661,176,0
X	9096670	.	A	T	2136.77	.	AC=2;AF=1.00;AN=2;DP=50;ExcessHet=3.0103;FS=0.000;MLEAC=2;MLEAF=1.00;MQ=43.96;QD=34.95;SOR=0.952	GT:AD:DP:GQ:PL	1/1:0,50:50:99:2165,150,0
X	9096671	.	T	A	2136.77	.	AC=2;AF=1.00;AN=2;DP=50;ExcessHet=3.0103;FS=0.000;MLEAC=2;MLEAF=1.00;MQ=43.96;QD=26.97;SOR=0.952	GT:AD:DP:GQ:PL	1/1:0,50:50:99:2165,150,0
X	9096729	.	A	T	1422.77	.	AC=2;AF=1.00;AN=2;DP=51;ExcessHet=3.0103;FS=0.000;MLEAC=2;MLEAF=1.00;MQ=43.88;QD=27.90;SOR=0.813	GT:AD:DP:GQ:PL	1/1:0,51:51:99:1451,153,0
X	9097470	.	G	A	1465.77	.	AC=2;AF=1.00;AN=2;DP=54;ExcessHet=3.0103;FS=0.000;MLEAC=2;MLEAF=1.00;MQ=43.96;QD=27.66;SOR=0.730	GT:AD:DP:GQ:PL	1/1:0,53:53:99:1494,159,0
X	9097482	.	G	C	1578.77	.	AC=2;AF=1.00;AN=2;DP=62;ExcessHet=3.0103;FS=0.000;MLEAC=2;MLEAF=1.00;MQ=43.89;QD=26.31;SOR=0.760	GT:AD:DP:GQ:PL	1/1:0,60:60:99:1607,179,0
X	9097572	.	C	CAA	1315.73	.	AC=2;AF=1.00;AN=2;DP=46;ExcessHet=3.0103;FS=0.000;MLEAC=2;MLEAF=1.00;MQ=43.90;QD=29.90;SOR=1.662	GT:AD:DP:GQ:PL	1/1:0,44:44:99:1353,130,0
X	9097666	.	A	G	1020.77	.	AC=2;AF=1.00;AN=2;DP=37;ExcessHet=3.0103;FS=0.000;MLEAC=2;MLEAF=1.00;MQ=44.30;QD=27.59;SOR=1.432	GT:AD:DP:GQ:PL	1/1:0,37:37:99:1049,111,0
X	9097679	.	TG	T	1615.73	.	AC=2;AF=1.00;AN=2;DP=35;ExcessHet=3.0103;FS=0.000;MLEAC=2;MLEAF=1.00;MQ=44.32;QD=27.31;SOR=1.308	GT:AD:DP:GQ:PL	1/1:0,35:35:99:1653,111,0
X	9097681	.	G	A	1624.77	.	AC=2;AF=1.00;AN=2;DP=37;ExcessHet=3.0103;FS=0.000;MLEAC=2;MLEAF=1.00;MQ=44.30;QD=28.74;SOR=1.432	GT:AD:DP:GQ:PL	1/1:0,37:37:99:1653,111,0
X	9099224	.	G	GT	484.73	.	AC=2;AF=1.00;AN=2;BaseQRankSum=-0.916;ClippingRankSum=0.000;DP=41;ExcessHet=3.0103;FS=2.483;MLEAC=2;MLEAF=1.00;MQ=43.65;MQRankSum=-0.644;QD=14.69;ReadPosRankSum=0.624;SOR=0.897	GT:AD:DP:GQ:PL	1/1:3,30:33:51:522,51,0
X	9099262	.	T	TC	1217.73	.	AC=2;AF=1.00;AN=2;DP=40;ExcessHet=3.0103;FS=0.000;MLEAC=2;MLEAF=1.00;MQ=43.73;QD=31.22;SOR=0.850	GT:AD:DP:GQ:PL	1/1:0,39:39:99:1255,117,0
X	9099474	.	GGTTGTT	G	2107.73	.	AC=2;AF=1.00;AN=2;DP=51;ExcessHet=3.0103;FS=0.000;MLEAC=2;MLEAF=1.00;MQ=43.50;QD=26.74;SOR=0.963	GT:AD:DP:GQ:PL	1/1:0,48:48:99:2145,145,0
X	9099726	.	CA	C	404.73	.	AC=2;AF=1.00;AN=2;BaseQRankSum=-1.662;ClippingRankSum=0.000;DP=36;ExcessHet=3.0103;FS=6.532;MLEAC=2;MLEAF=1.00;MQ=41.03;MQRankSum=0.723;QD=13.49;ReadPosRankSum=-0.788;SOR=0.515	GT:AD:DP:GQ:PL	1/1:2,28:30:46:442,46,0
X	9101411	.	C	T	1235.77	.	AC=2;AF=1.00;AN=2;DP=45;ExcessHet=3.0103;FS=0.000;MLEAC=2;MLEAF=1.00;MQ=44.00;QD=27.46;SOR=0.829	GT:AD:DP:GQ:PL	1/1:0,45:45:99:1264,135,0
X	9102356	.	G	T	1481.77	.	AC=2;AF=1.00;AN=2;DP=54;ExcessHet=3.0103;FS=0.000;MLEAC=2;MLEAF=1.00;MQ=44.00;QD=27.44;SOR=1.697	GT:AD:DP:GQ:PL	1/1:0,54:54:99:1510,162,0
X	9102404	.	G	T	1535.77	.	AC=2;AF=1.00;AN=2;DP=57;ExcessHet=3.0103;FS=0.000;MLEAC=2;MLEAF=1.00;MQ=44.00;QD=26.94;SOR=1.342	GT:AD:DP:GQ:PL	1/1:0,57:57:99:1564,171,0
X	9102435	.	G	A	1268.77	.	AC=2;AF=1.00;AN=2;DP=46;ExcessHet=3.0103;FS=0.000;MLEAC=2;MLEAF=1.00;MQ=43.96;QD=28.19;SOR=1.038	GT:AD:DP:GQ:PL	1/1:0,45:45:99:1297,135,0
X	9102535	.	G	C	1213.77	.	AC=2;AF=1.00;AN=2;DP=44;ExcessHet=3.0103;FS=0.000;MLEAC=2;MLEAF=1.00;MQ=43.91;QD=27.59;SOR=1.105	GT:AD:DP:GQ:PL	1/1:0,44:44:99:1242,132,0
X	9102568	.	C	T	1790.77	.	AC=2;AF=1.00;AN=2;DP=41;ExcessHet=3.0103;FS=0.000;MLEAC=2;MLEAF=1.00;MQ=43.95;QD=28.76;SOR=0.843	GT:AD:DP:GQ:PL	1/1:0,41:41:99:1819,126,0
X	9102583	.	T	C	1798.77	.	AC=2;AF=1.00;AN=2;DP=41;ExcessHet=3.0103;FS=0.000;MLEAC=2;MLEAF=1.00;MQ=43.95;QD=30.84;SOR=0.843	GT:AD:DP:GQ:PL	1/1:0,41:41:99:1827,126,0
X	9102715	.	C	T	1195.77	.	AC=2;AF=1.00;AN=2;DP=43;ExcessHet=3.0103;FS=0.000;MLEAC=2;MLEAF=1.00;MQ=44.00;QD=27.81;SOR=0.941	GT:AD:DP:GQ:PL	1/1:0,43:43:99:1224,129,0
X	9102775	.	T	C	1262.77	.	AC=2;AF=1.00;AN=2;DP=46;ExcessHet=3.0103;FS=0.000;MLEAC=2;MLEAF=1.00;MQ=44.00;QD=27.45;SOR=0.976	GT:AD:DP:GQ:PL	1/1:0,46:46:99:1291,138,0
X	9102958	.	C	T	1345.77	.	AC=2;AF=1.00;AN=2;DP=49;ExcessHet=3.0103;FS=0.000;MLEAC=2;MLEAF=1.00;MQ=43.96;QD=27.46;SOR=1.112	GT:AD:DP:GQ:PL	1/1:0,49:49:99:1374,147,0
X	9103072	.	C	T	1247.77	.	AC=2;AF=1.00;AN=2;DP=44;ExcessHet=3.0103;FS=0.000;MLEAC=2;MLEAF=1.00;MQ=44.00;QD=28.36;SOR=0.883	GT:AD:DP:GQ:PL	1/1:0,44:44:99:1276,132,0
X	9103767	.	C	T	1277.77	.	AC=2;AF=1.00;AN=2;DP=45;ExcessHet=3.0103;FS=0.000;MLEAC=2;MLEAF=1.00;MQ=44.00;QD=28.39;SOR=0.737	GT:AD:DP:GQ:PL	1/1:0,45:45:99:1306,135,0
X	9103796	.	A	T	2253.77	.	AC=2;AF=1.00;AN=2;DP=50;ExcessHet=3.0103;FS=0.000;MLEAC=2;MLEAF=1.00;MQ=43.96;QD=34.19;SOR=0.773	GT:AD:DP:GQ:PL	1/1:0,50:50:99:2282,154,0
X	9103799	.	T	G	2292.77	.	AC=2;AF=1.00;AN=2;DP=52;ExcessHet=3.0103;FS=0.000;MLEAC=2;MLEAF=1.00;MQ=43.96;QD=31.82;SOR=0.693	GT:AD:DP:GQ:PL	1/1:0,52:52:99:2321,157,0
X	9103832	.	A	T	1523.77	.	AC=2;AF=1.00;AN=2;DP=59;ExcessHet=3.0103;FS=0.000;MLEAC=2;MLEAF=1.00;MQ=43.97;QD=26.27;SOR=0.836	GT:AD:DP:GQ:PL	1/1:0,58:58:99:1552,173,0
X	9103867	.	G	A	2892.77	.	AC=2;AF=1.00;AN=2;DP=67;ExcessHet=3.0103;FS=0.000;MLEAC=2;MLEAF=1.00;MQ=43.97;QD=27.99;SOR=0.818	GT:AD:DP:GQ:PL	1/1:0,66:66:99:2921,199,0
X	9103869	.	T	C	2892.77	.	AC=2;AF=1.00;AN=2;DP=67;ExcessHet=3.0103;FS=0.000;MLEAC=2;MLEAF=1.00;MQ=43.97;QD=31.16;SOR=0.818	GT:AD:DP:GQ:PL	1/1:0,66:66:99:2921,199,0
X	9103882	.	C	G	1759.77	.	AC=2;AF=1.00;AN=2;DP=66;ExcessHet=3.0103;FS=0.000;MLEAC=2;MLEAF=1.00;MQ=43.97;QD=27.07;SOR=0.854	GT:AD:DP:GQ:PL	1/1:0,65:65:99:1788,194,0
X	9104279	.	C	A	1965.77	.	AC=2;AF=1.00;AN=2;DP=70;ExcessHet=3.0103;FS=0.000;MLEAC=2;MLEAF=1.00;MQ=44.00;QD=28.08;SOR=1.011	GT:AD:DP:GQ:PL	1/1:0,70:70:99:1994,210,0
X	9106307	.	A	G	1271.77	.	AC=2;AF=1.00;AN=2;DP=45;ExcessHet=3.0103;FS=0.000;MLEAC=2;MLEAF=1.00;MQ=44.00;QD=28.26;SOR=1.038	GT:AD:DP:GQ:PL	1/1:0,45:45:99:1300,135,0
X	9106524	.	G	A	1396.77	.	AC=2;AF=1.00;AN=2;DP=52;ExcessHet=3.0103;FS=0.000;MLEAC=2;MLEAF=1.00;MQ=43.79;QD=26.86;SOR=0.941	GT:AD:DP:GQ:PL	1/1:0,52:52:99:1425,155,0
X	9109798	.	AT	A	844.73	.	AC=2;AF=1.00;AN=2;BaseQRankSum=-1.228;ClippingRankSum=0.000;DP=49;ExcessHet=3.0103;FS=3.933;MLEAC=2;MLEAF=1.00;MQ=44.19;MQRankSum=0.105;QD=17.97;ReadPosRankSum=-1.143;SOR=0.948	GT:AD:DP:GQ:PL	1/1:1,46:47:99:882,117,0
X	9110295	.	G	A	1071.77	.	AC=2;AF=1.00;AN=2;DP=38;ExcessHet=3.0103;FS=0.000;MLEAC=2;MLEAF=1.00;MQ=44.00;QD=28.20;SOR=0.798	GT:AD:DP:GQ:PL	1/1:0,38:38:99:1100,114,0
X	9111565	.	A	T	1339.77	.	AC=2;AF=1.00;AN=2;DP=34;ExcessHet=3.0103;FS=0.000;MLEAC=2;MLEAF=1.00;MQ=43.67;QD=28.60;SOR=1.352	GT:AD:DP:GQ:PL	1/1:0,33:33:98:1368,98,0
X	9111570	.	CTA	C	1424.73	.	AC=2;AF=1.00;AN=2;DP=37;ExcessHet=3.0103;FS=0.000;MLEAC=2;MLEAF=1.00;MQ=43.70;QD=28.50;SOR=1.209	GT:AD:DP:GQ:PL	1/1:0,36:36:99:1462,107,0
X	9111795	.	TA	T	1679.73	.	AC=2;AF=1.00;AN=2;DP=39;ExcessHet=3.0103;FS=0.000;MLEAC=2;MLEAF=1.00;MQ=44.00;QD=25.83;SOR=1.552	GT:AD:DP:GQ:PL	1/1:0,39:39:99:1717,117,0
X	9111801	.	G	C	1704.77	.	AC=2;AF=1.00;AN=2;DP=38;ExcessHet=3.0103;FS=0.000;MLEAC=2;MLEAF=1.00;MQ=44.00;QD=30.06;SOR=1.329	GT:AD:DP:GQ:PL	1/1:0,38:38:99:1733,117,0
X	9111808	.	A	G	1531.77	.	AC=2;AF=1.00;AN=2;DP=35;ExcessHet=3.0103;FS=0.000;MLEAC=2;MLEAF=1.00;MQ=44.00;QD=33.90;SOR=1.148	GT:AD:DP:GQ:PL	1/1:0,35:35:99:1560,105,0
X	9111834	.	T	A	1695.77	.	AC=2;AF=1.00;AN=2;DP=38;ExcessHet=3.0103;FS=0.000;MLEAC=2;MLEAF=1.00;MQ=44.00;QD=32.19;SOR=1.493	GT:AD:DP:GQ:PL	1/1:0,38:38:99:1724,117,0
X	9111838	.	A	T	1724.77	.	AC=2;AF=1.00;AN=2;DP=40;ExcessHet=3.0103;FS=0.000;MLEAC=2;MLEAF=1.00;MQ=44.00;QD=27.34;SOR=1.445	GT:AD:DP:GQ:PL	1/1:0,40:40:99:1753,120,0
X	9112100	.	T	A	1519.77	.	AC=2;AF=1.00;AN=2;DP=55;ExcessHet=3.0103;FS=0.000;MLEAC=2;MLEAF=1.00;MQ=44.00;QD=28.14;SOR=1.445	GT:AD:DP:GQ:PL	1/1:0,54:54:99:1548,162,0
X	9112126	.	C	T	2165.77	.	AC=2;AF=1.00;AN=2;DP=49;ExcessHet=3.0103;FS=0.000;MLEAC=2;MLEAF=1.00;MQ=44.00;QD=28.05;SOR=1.179	GT:AD:DP:GQ:PL	1/1:0,48:48:99:2194,150,0
X	9112138	.	T	A	2203.77	.	AC=2;AF=1.00;AN=2;DP=51;ExcessHet=3.0103;FS=0.000;MLEAC=2;MLEAF=1.00;MQ=44.00;QD=27.83;SOR=1.157	GT:AD:DP:GQ:PL	1/1:0,50:50:99:2232,150,0
X	9112144	.	G	A	2203.77	.	AC=2;AF=1.00;AN=2;DP=51;ExcessHet=3.0103;FS=0.000;MLEAC=2;MLEAF=1.00;MQ=44.00;QD=23.84;SOR=1.112	GT:AD:DP:GQ:PL	1/1:0,49:49:99:2232,150,0
X	9112387	.	GA	G	2268.73	.	AC=2;AF=1.00;AN=2;DP=54;ExcessHet=3.0103;FS=0.000;MLEAC=2;MLEAF=1.00;MQ=43.96;QD=31.20;SOR=0.818	GT:AD:DP:GQ:PL	1/1:0,49:49:99:2306,156,0
X	9112397	.	G	A	2412.77	.	AC=2;AF=1.00;AN=2;DP=54;ExcessHet=3.0103;FS=0.000;MLEAC=2;MLEAF=1.00;MQ=43.96;QD=33.55;SOR=0.767	GT:AD:DP:GQ:PL	1/1:0,54:54:99:2441,166,0
X	9112408	.	C	CTT	2205.73	.	AC=2;AF=1.00;AN=2;DP=47;ExcessHet=3.0103;FS=0.000;MLEAC=2;MLEAF=1.00;MQ=44.00;QD=32.71;SOR=1.022	GT:AD:DP:GQ:PL	1/1:0,47:47:99:2243,150,0
X	9112563	.	T	A	1314.77	.	AC=2;AF=1.00;AN=2;DP=47;ExcessHet=3.0103;FS=0.000;MLEAC=2;MLEAF=1.00;MQ=44.00;QD=27.97;SOR=0.823	GT:AD:DP:GQ:PL	1/1:0,47:47:99:1343,141,0
X	9113765	.	A	T	1054.77	.	AC=2;AF=1.00;AN=2;DP=40;ExcessHet=3.0103;FS=0.000;MLEAC=2;MLEAF=1.00;MQ=43.95;QD=27.05;SOR=0.743	GT:AD:DP:GQ:PL	1/1:0,39:39:99:1083,117,0
X	9114575	.	GT	G	1987.73	.	AC=2;AF=1.00;AN=2;DP=46;ExcessHet=3.0103;FS=0.000;MLEAC=2;MLEAF=1.00;MQ=44.00;QD=31.59;SOR=0.737	GT:AD:DP:GQ:PL	1/1:0,45:45:99:2025,135,0
X	9114579	.	T	TA	1987.73	.	AC=2;AF=1.00;AN=2;DP=46;ExcessHet=3.0103;FS=0.000;MLEAC=2;MLEAF=1.00;MQ=44.00;QD=27.81;SOR=0.737	GT:AD:DP:GQ:PL	1/1:0,45:45:99:2025,135,0
X	9114583	.	G	T	2086.77	.	AC=2;AF=1.00;AN=2;DP=46;ExcessHet=3.0103;FS=0.000;MLEAC=2;MLEAF=1.00;MQ=44.00;QD=28.43;SOR=0.737	GT:AD:DP:GQ:PL	1/1:0,45:45:99:2115,141,0
X	9114593	.	T	G	2041.77	.	AC=2;AF=1.00;AN=2;DP=47;ExcessHet=3.0103;FS=0.000;MLEAC=2;MLEAF=1.00;MQ=44.00;QD=25.00;SOR=0.780	GT:AD:DP:GQ:PL	1/1:0,46:46:99:2070,138,0
X	9114598	.	T	C	2014.77	.	AC=2;AF=1.00;AN=2;DP=47;ExcessHet=3.0103;FS=0.000;MLEAC=2;MLEAF=1.00;MQ=44.00;QD=24.45;SOR=0.780	GT:AD:DP:GQ:PL	1/1:0,46:46:99:2043,138,0
X	9115157	.	A	C	1907.77	.	AC=2;AF=1.00;AN=2;DP=46;ExcessHet=3.0103;FS=0.000;MLEAC=2;MLEAF=1.00;MQ=43.62;QD=30.24;SOR=0.874	GT:AD:DP:GQ:PL	1/1:0,46:46:99:1936,138,0
X	9115173	.	CCCCCCT	C	2052.73	.	AC=2;AF=1.00;AN=2;DP=48;ExcessHet=3.0103;FS=0.000;MLEAC=2;MLEAF=1.00;MQ=43.36;QD=27.16;SOR=0.919	GT:AD:DP:GQ:PL	1/1:0,47:47:99:2090,144,0
X	9115187	.	C	T	1989.77	.	AC=2;AF=1.00;AN=2;DP=46;ExcessHet=3.0103;FS=0.000;MLEAC=2;MLEAF=1.00;MQ=43.34;QD=25.57;SOR=0.929	GT:AD:DP:GQ:PL	1/1:0,45:45:99:2018,135,0
X	9115234	.	T	G	1036.77	.	AC=2;AF=1.00;AN=2;DP=40;ExcessHet=3.0103;FS=0.000;MLEAC=2;MLEAF=1.00;MQ=43.34;QD=26.58;SOR=1.096	GT:AD:DP:GQ:PL	1/1:0,39:39:99:1065,117,0
X	9115405	.	A	G	829.77	.	AC=2;AF=1.00;AN=2;DP=33;ExcessHet=3.0103;FS=0.000;MLEAC=2;MLEAF=1.00;MQ=43.09;QD=25.93;SOR=1.112	GT:AD:DP:GQ:PL	1/1:0,32:32:96:858,96,0
X	9115444	.	G	C	520.77	.	AC=2;AF=1.00;AN=2;DP=21;ExcessHet=3.0103;FS=0.000;MLEAC=2;MLEAF=1.00;MQ=43.09;QD=26.04;SOR=3.056	GT:AD:DP:GQ:PL	1/1:0,20:20:60:549,60,0
X	9115724	.	A	G	1771.77	.	AC=2;AF=1.00;AN=2;DP=41;ExcessHet=3.0103;FS=0.000;MLEAC=2;MLEAF=1.00;MQ=43.49;QD=29.48;SOR=0.902	GT:AD:DP:GQ:PL	1/1:0,40:40:99:1800,123,0
X	9115734	.	G	C	1752.77	.	AC=2;AF=1.00;AN=2;DP=40;ExcessHet=3.0103;FS=0.000;MLEAC=2;MLEAF=1.00;MQ=43.42;QD=32.44;SOR=0.743	GT:AD:DP:GQ:PL	1/1:0,39:39:99:1781,120,0
X	9115736	.	T	A	1764.77	.	AC=2;AF=1.00;AN=2;DP=40;ExcessHet=3.0103;FS=0.000;MLEAC=2;MLEAF=1.00;MQ=43.42;QD=30.52;SOR=0.743	GT:AD:DP:GQ:PL	1/1:0,39:39:99:1793,120,0
X	9115738	.	A	G	1764.77	.	AC=2;AF=1.00;AN=2;DP=41;ExcessHet=3.0103;FS=0.000;MLEAC=2;MLEAF=1.00;MQ=43.44;QD=28.83;SOR=0.793	GT:AD:DP:GQ:PL	1/1:0,40:40:99:1793,120,0
X	9115752	.	A	G	1701.77	.	AC=2;AF=1.00;AN=2;DP=39;ExcessHet=3.0103;FS=0.000;MLEAC=2;MLEAF=1.00;MQ=43.36;QD=30.75;SOR=0.743	GT:AD:DP:GQ:PL	1/1:0,39:39:99:1730,117,0
X	9115753	.	C	T	1701.77	.	AC=2;AF=1.00;AN=2;DP=39;ExcessHet=3.0103;FS=0.000;MLEAC=2;MLEAF=1.00;MQ=43.36;QD=25.16;SOR=0.743	GT:AD:DP:GQ:PL	1/1:0,39:39:99:1730,117,0
X	9116015	.	T	C	2022.77	.	AC=2;AF=1.00;AN=2;DP=46;ExcessHet=3.0103;FS=0.000;MLEAC=2;MLEAF=1.00;MQ=43.79;QD=32.19;SOR=0.780	GT:AD:DP:GQ:PL	1/1:0,46:46:99:2051,144,0
X	9116021	.	C	T	1992.77	.	AC=2;AF=1.00;AN=2;DP=47;ExcessHet=3.0103;FS=0.000;MLEAC=2;MLEAF=1.00;MQ=43.75;QD=23.59;SOR=0.823	GT:AD:DP:GQ:PL	1/1:0,47:47:99:2021,141,0
X	9116091	.	TATTCTA	T	2200.73	.	AC=2;AF=1.00;AN=2;DP=50;ExcessHet=3.0103;FS=0.000;MLEAC=2;MLEAF=1.00;MQ=43.57;QD=29.85;SOR=0.909	GT:AD:DP:GQ:PL	1/1:0,49:49:99:2238,151,0
X	9116100	.	GAT	G	2245.73	.	AC=2;AF=1.00;AN=2;DP=50;ExcessHet=3.0103;FS=0.000;MLEAC=2;MLEAF=1.00;MQ=43.57;QD=31.42;SOR=0.952	GT:AD:DP:GQ:PL	1/1:0,50:50:99:2283,154,0
X	9116115	.	A	T	1951.77	.	AC=2;AF=1.00;AN=2;DP=44;ExcessHet=3.0103;FS=0.000;MLEAC=2;MLEAF=1.00;MQ=43.51;QD=26.93;SOR=0.990	GT:AD:DP:GQ:PL	1/1:0,44:44:99:1980,132,0
X	9116116	.	A	ACT	1942.73	.	AC=2;AF=1.00;AN=2;DP=44;ExcessHet=3.0103;FS=0.000;MLEAC=2;MLEAF=1.00;MQ=43.51;QD=26.76;SOR=0.990	GT:AD:DP:GQ:PL	1/1:0,44:44:99:1980,132,0
X	9116136	.	T	A	1996.77	.	AC=2;AF=1.00;AN=2;DP=45;ExcessHet=3.0103;FS=0.000;MLEAC=2;MLEAF=1.00;MQ=43.52;QD=30.85;SOR=1.038	GT:AD:DP:GQ:PL	1/1:0,45:45:99:2025,135,0
X	9116137	.	A	C	1996.77	.	AC=2;AF=1.00;AN=2;DP=45;ExcessHet=3.0103;FS=0.000;MLEAC=2;MLEAF=1.00;MQ=43.52;QD=28.81;SOR=1.038	GT:AD:DP:GQ:PL	1/1:0,45:45:99:2025,135,0
X	9116205	.	A	G	1292.77	.	AC=2;AF=1.00;AN=2;DP=48;ExcessHet=3.0103;FS=0.000;MLEAC=2;MLEAF=1.00;MQ=43.75;QD=26.93;SOR=1.179	GT:AD:DP:GQ:PL	1/1:0,48:48:99:1321,143,0
X	9116337	.	A	G	1018.77	.	AC=2;AF=1.00;AN=2;DP=38;ExcessHet=3.0103;FS=0.000;MLEAC=2;MLEAF=1.00;MQ=43.42;QD=26.81;SOR=0.798	GT:AD:DP:GQ:PL	1/1:0,38:38:99:1047,114,0
X	9116360	.	A	AAC	808.73	.	AC=2;AF=1.00;AN=2;BaseQRankSum=-1.151;ClippingRankSum=0.000;DP=30;ExcessHet=3.0103;FS=3.332;MLEAC=2;MLEAF=1.00;MQ=43.26;MQRankSum=-0.490;QD=28.88;ReadPosRankSum=-1.549;SOR=0.568	GT:AD:DP:GQ:PL	1/1:1,27:28:57:846,57,0
X	9116411	.	T	TCA	528.25	.	AC=1;AF=0.500;AN=2;BaseQRankSum=1.338;ClippingRankSum=0.000;DP=35;ExcessHet=3.0103;FS=6.214;MLEAC=1;MLEAF=0.500;MQ=43.23;MQRankSum=-1.092;QD=22.01;ReadPosRankSum=-1.878;SOR=0.072	GT:AD:DP:GQ:PL	0/1:3,21:24:9:565,0,9
X	9117742	.	AC	A	2986.73	.	AC=2;AF=1.00;AN=2;DP=66;ExcessHet=3.0103;FS=0.000;MLEAC=2;MLEAF=1.00;MQ=44.00;QD=27.09;SOR=1.078	GT:AD:DP:GQ:PL	1/1:0,65:65:99:3024,208,0
X	9117748	.	C	G	3019.77	.	AC=2;AF=1.00;AN=2;DP=69;ExcessHet=3.0103;FS=0.000;MLEAC=2;MLEAF=1.00;MQ=44.00;QD=30.33;SOR=0.980	GT:AD:DP:GQ:PL	1/1:0,69:69:99:3048,211,0
X	9117845	.	C	G	1915.77	.	AC=2;AF=1.00;AN=2;DP=69;ExcessHet=3.0103;FS=0.000;MLEAC=2;MLEAF=1.00;MQ=43.96;QD=27.76;SOR=0.844	GT:AD:DP:GQ:PL	1/1:0,69:69:99:1944,207,0
X	9117914	.	A	ATT	1645.73	.	AC=2;AF=1.00;AN=2;DP=58;ExcessHet=3.0103;FS=0.000;MLEAC=2;MLEAF=1.00;MQ=43.87;QD=32.91;SOR=0.773	GT:AD:DP:GQ:PL	1/1:0,50:50:99:1683,154,0
X	9117927	.	T	C	1431.77	.	AC=2;AF=1.00;AN=2;DP=53;ExcessHet=3.0103;FS=0.000;MLEAC=2;MLEAF=1.00;MQ=43.89;QD=27.53;SOR=0.941	GT:AD:DP:GQ:PL	1/1:0,52:52:99:1460,156,0
X	9117946	.	A	C	1457.77	.	AC=2;AF=1.00;AN=2;DP=53;ExcessHet=3.0103;FS=0.000;MLEAC=2;MLEAF=1.00;MQ=43.89;QD=27.51;SOR=0.808	GT:AD:DP:GQ:PL	1/1:0,53:53:99:1486,158,0
X	9117962	.	A	T	1594.77	.	AC=2;AF=1.00;AN=2;DP=56;ExcessHet=3.0103;FS=0.000;MLEAC=2;MLEAF=1.00;MQ=43.90;QD=28.48;SOR=1.101	GT:AD:DP:GQ:PL	1/1:0,56:56:99:1623,168,0
X	9117986	.	A	G	1453.77	.	AC=2;AF=1.00;AN=2;DP=54;ExcessHet=3.0103;FS=0.000;MLEAC=2;MLEAF=1.00;MQ=43.91;QD=27.43;SOR=1.179	GT:AD:DP:GQ:PL	1/1:0,53:53:99:1482,159,0
X	9118268	.	G	C	1883.77	.	AC=2;AF=1.00;AN=2;DP=44;ExcessHet=3.0103;FS=0.000;MLEAC=2;MLEAF=1.00;MQ=43.49;QD=27.12;SOR=1.105	GT:AD:DP:GQ:PL	1/1:0,44:44:99:1912,132,0
X	9118269	.	T	C	1883.77	.	AC=2;AF=1.00;AN=2;DP=43;ExcessHet=3.0103;FS=0.000;MLEAC=2;MLEAF=1.00;MQ=43.48;QD=30.93;SOR=1.055	GT:AD:DP:GQ:PL	1/1:0,43:43:99:1912,132,0
X	9118395	.	A	ATCAGTAGCCAACGATTGGGTGCTAGTGTCCAGCGCAT	1874.73	.	AC=2;AF=1.00;AN=2;DP=34;ExcessHet=3.0103;FS=0.000;MLEAC=2;MLEAF=1.00;MQ=39.51;QD=27.90;SOR=0.941	GT:AD:DP:GQ:PL	1/1:0,34:34:99:1912,128,0
X	9118430	.	T	G	764.77	.	AC=2;AF=1.00;AN=2;DP=32;ExcessHet=3.0103;FS=0.000;MLEAC=2;MLEAF=1.00;MQ=41.10;QD=23.90;SOR=0.957	GT:AD:DP:GQ:PL	1/1:0,32:32:94:793,94,0
X	9118484	.	C	A	1178.77	.	AC=2;AF=1.00;AN=2;DP=43;ExcessHet=3.0103;FS=0.000;MLEAC=2;MLEAF=1.00;MQ=40.38;QD=27.41;SOR=1.455	GT:AD:DP:GQ:PL	1/1:0,43:43:99:1207,129,0
X	9118498	.	C	A	1687.77	.	AC=2;AF=1.00;AN=2;DP=39;ExcessHet=3.0103;FS=0.000;MLEAC=2;MLEAF=1.00;MQ=40.67;QD=34.05;SOR=1.552	GT:AD:DP:GQ:PL	1/1:0,39:39:99:1716,117,0
X	9118502	.	G	A	1655.77	.	AC=2;AF=1.00;AN=2;DP=37;ExcessHet=3.0103;FS=0.000;MLEAC=2;MLEAF=1.00;MQ=40.62;QD=29.91;SOR=1.432	GT:AD:DP:GQ:PL	1/1:0,37:37:99:1684,114,0
X	9118554	.	G	GTGATGTGTGGTGGCTGTGCGTGTGAGCCTTGGATCTTGCATAC	1671.73	.	AC=2;AF=1.00;AN=2;DP=29;ExcessHet=3.0103;FS=0.000;MLEAC=2;MLEAF=1.00;MQ=39.25;QD=34.33;SOR=1.022	GT:AD:DP:GQ:PL	1/1:0,26:26:99:1709,114,0
X	9118561	.	A	G	1115.77	.	AC=2;AF=1.00;AN=2;DP=27;ExcessHet=3.0103;FS=0.000;MLEAC=2;MLEAF=1.00;MQ=39.64;QD=31.77;SOR=0.846	GT:AD:DP:GQ:PL	1/1:0,26:26:78:1144,78,0
X	9118573	.	G	C	625.77	.	AC=2;AF=1.00;AN=2;DP=24;ExcessHet=3.0103;FS=0.000;MLEAC=2;MLEAF=1.00;MQ=40.09;QD=27.21;SOR=1.179	GT:AD:DP:GQ:PL	1/1:0,23:23:69:654,69,0
X	9118654	.	C	T	1030.77	.	AC=2;AF=1.00;AN=2;DP=38;ExcessHet=3.0103;FS=0.000;MLEAC=2;MLEAF=1.00;MQ=42.92;QD=27.13;SOR=0.914	GT:AD:DP:GQ:PL	1/1:0,38:38:99:1059,114,0
X	9118753	.	T	C	1569.77	.	AC=2;AF=1.00;AN=2;DP=38;ExcessHet=3.0103;FS=0.000;MLEAC=2;MLEAF=1.00;MQ=43.43;QD=28.74;SOR=0.914	GT:AD:DP:GQ:PL	1/1:0,38:38:99:1598,117,0
X	9118766	.	C	T	1589.77	.	AC=2;AF=1.00;AN=2;DP=38;ExcessHet=3.0103;FS=0.000;MLEAC=2;MLEAF=1.00;MQ=43.36;QD=32.08;SOR=0.693	GT:AD:DP:GQ:PL	1/1:0,38:38:99:1618,120,0
X	9118782	.	GCT	G	1165.73	.	AC=2;AF=1.00;AN=2;DP=39;ExcessHet=3.0103;FS=0.000;MLEAC=2;MLEAF=1.00;MQ=43.48;QD=31.51;SOR=0.859	GT:AD:DP:GQ:PL	1/1:0,37:37:99:1203,111,0
X	9118877	.	G	C	1007.77	.	AC=2;AF=1.00;AN=2;DP=38;ExcessHet=3.0103;FS=0.000;MLEAC=2;MLEAF=1.00;MQ=43.92;QD=26.52;SOR=0.693	GT:AD:DP:GQ:PL	1/1:0,38:38:99:1036,114,0
X	9119360	.	A	AGCG	1838.73	.	AC=2;AF=1.00;AN=2;DP=42;ExcessHet=3.0103;FS=0.000;MLEAC=2;MLEAF=1.00;MQ=44.00;QD=32.22;SOR=1.005	GT:AD:DP:GQ:PL	1/1:0,42:42:99:1876,126,0
X	9119363	.	C	G	1861.77	.	AC=2;AF=1.00;AN=2;DP=40;ExcessHet=3.0103;FS=0.000;MLEAC=2;MLEAF=1.00;MQ=44.00;QD=33.25;SOR=1.022	GT:AD:DP:GQ:PL	1/1:0,40:40:99:1890,126,0
X	9119366	.	C	T	1859.77	.	AC=2;AF=1.00;AN=2;DP=41;ExcessHet=3.0103;FS=0.000;MLEAC=2;MLEAF=1.00;MQ=44.00;QD=27.02;SOR=0.843	GT:AD:DP:GQ:PL	1/1:0,41:41:99:1888,126,0
X	9119367	.	G	A	1848.77	.	AC=2;AF=1.00;AN=2;DP=41;ExcessHet=3.0103;FS=0.000;MLEAC=2;MLEAF=1.00;MQ=44.00;QD=23.00;SOR=0.843	GT:AD:DP:GQ:PL	1/1:0,41:41:99:1877,126,0
X	9119369	.	A	T	1848.77	.	AC=2;AF=1.00;AN=2;DP=42;ExcessHet=3.0103;FS=0.000;MLEAC=2;MLEAF=1.00;MQ=44.00;QD=26.40;SOR=0.892	GT:AD:DP:GQ:PL	1/1:0,42:42:99:1877,126,0
X	9119983	.	A	AC	1761.73	.	AC=2;AF=1.00;AN=2;DP=56;ExcessHet=3.0103;FS=0.000;MLEAC=2;MLEAF=1.00;MQ=44.56;QD=31.46;SOR=1.022	GT:AD:DP:GQ:PL	1/1:0,56:56:99:1799,167,0
X	9120204	.	C	G	1709.77	.	AC=2;AF=1.00;AN=2;DP=62;ExcessHet=3.0103;FS=0.000;MLEAC=2;MLEAF=1.00;MQ=43.97;QD=27.58;SOR=1.430	GT:AD:DP:GQ:PL	1/1:0,62:62:99:1738,186,0
X	9120246	.	C	A	1468.77	.	AC=2;AF=1.00;AN=2;DP=53;ExcessHet=3.0103;FS=0.000;MLEAC=2;MLEAF=1.00;MQ=43.93;QD=27.71;SOR=1.938	GT:AD:DP:GQ:PL	1/1:0,53:53:99:1497,159,0
X	9120523	.	AAAAT	A	802.73	.	AC=2;AF=1.00;AN=2;DP=24;ExcessHet=3.0103;FS=0.000;MLEAC=2;MLEAF=1.00;MQ=43.92;QD=29.36;SOR=0.874	GT:AD:DP:GQ:PL	1/1:0,22:22:66:840,66,0
X	9120984	.	G	A	1403.77	.	AC=2;AF=1.00;AN=2;DP=53;ExcessHet=3.0103;FS=0.000;MLEAC=2;MLEAF=1.00;MQ=43.80;QD=27.52;SOR=1.094	GT:AD:DP:GQ:PL	1/1:0,51:51:99:1432,153,0
X	9121017	.	G	T	1304.77	.	AC=2;AF=1.00;AN=2;DP=47;ExcessHet=3.0103;FS=0.000;MLEAC=2;MLEAF=1.00;MQ=43.83;QD=28.36;SOR=0.874	GT:AD:DP:GQ:PL	1/1:0,46:46:99:1333,138,0
X	9121041	.	C	CTAACCT	2222.73	.	AC=2;AF=1.00;AN=2;DP=49;ExcessHet=3.0103;FS=0.000;MLEAC=2;MLEAF=1.00;MQ=43.80;QD=36.26;SOR=1.022	GT:AD:DP:GQ:PL	1/1:0,47:47:99:2260,153,0
X	9121059	.	A	T	2043.77	.	AC=2;AF=1.00;AN=2;DP=50;ExcessHet=3.0103;FS=0.000;MLEAC=2;MLEAF=1.00;MQ=43.80;QD=26.80;SOR=1.225	GT:AD:DP:GQ:PL	1/1:0,49:49:99:2072,147,0
X	9121143	.	GTTTT	G	2600.73	.	AC=2;AF=1.00;AN=2;DP=63;ExcessHet=3.0103;FS=0.000;MLEAC=2;MLEAF=1.00;MQ=43.94;QD=33.10;SOR=1.316	GT:AD:DP:GQ:PL	1/1:0,59:59:99:2638,178,0
X	9121151	.	T	G	2642.77	.	AC=2;AF=1.00;AN=2;DP=61;ExcessHet=3.0103;FS=0.000;MLEAC=2;MLEAF=1.00;MQ=43.94;QD=34.01;SOR=1.355	GT:AD:DP:GQ:PL	1/1:0,60:60:99:2671,181,0
X	9121243	.	G	A	1279.77	.	AC=2;AF=1.00;AN=2;DP=48;ExcessHet=3.0103;FS=0.000;MLEAC=2;MLEAF=1.00;MQ=43.96;QD=27.23;SOR=0.919	GT:AD:DP:GQ:PL	1/1:0,47:47:99:1308,141,0
X	9121401	.	T	TGTGTG	1852.73	.	AC=2;AF=1.00;AN=2;DP=42;ExcessHet=3.0103;FS=0.000;MLEAC=2;MLEAF=1.00;MQ=43.49;QD=32.60;SOR=1.556	GT:AD:DP:GQ:PL	1/1:0,42:42:99:1890,126,0
X	9121404	.	G	T	1816.77	.	AC=2;AF=1.00;AN=2;DP=41;ExcessHet=3.0103;FS=0.000;MLEAC=2;MLEAF=1.00;MQ=43.48;QD=29.10;SOR=1.666	GT:AD:DP:GQ:PL	1/1:0,41:41:99:1845,123,0
X	9121586	.	T	A	917.77	.	AC=2;AF=1.00;AN=2;DP=35;ExcessHet=3.0103;FS=0.000;MLEAC=2;MLEAF=1.00;MQ=43.94;QD=26.99;SOR=2.303	GT:AD:DP:GQ:PL	1/1:0,34:34:99:946,102,0
X	9122865	.	T	C	762.77	.	AC=2;AF=1.00;AN=2;DP=29;ExcessHet=3.0103;FS=0.000;MLEAC=2;MLEAF=1.00;MQ=44.00;QD=26.30;SOR=1.942	GT:AD:DP:GQ:PL	1/1:0,29:29:87:791,87,0
X	9123011	.	T	TA	483.73	.	AC=2;AF=1.00;AN=2;BaseQRankSum=1.133;ClippingRankSum=0.000;DP=35;ExcessHet=3.0103;FS=7.084;MLEAC=2;MLEAF=1.00;MQ=44.15;MQRankSum=0.094;QD=15.60;ReadPosRankSum=1.328;SOR=0.707	GT:AD:DP:GQ:PL	1/1:2,29:31:56:521,56,0
X	9123824	.	G	GT	1064.73	.	AC=2;AF=1.00;AN=2;DP=28;ExcessHet=3.0103;FS=0.000;MLEAC=2;MLEAF=1.00;MQ=46.67;QD=27.38;SOR=1.426	GT:AD:DP:GQ:PL	1/1:0,23:23:93:1102,93,0
X	9123832	.	C	T	1074.77	.	AC=2;AF=1.00;AN=2;DP=32;ExcessHet=3.0103;FS=0.000;MLEAC=2;MLEAF=1.00;MQ=46.62;QD=34.67;SOR=0.756	GT:AD:DP:GQ:PL	1/1:0,31:31:93:1103,93,0
X	9124558	.	A	G	1735.77	.	AC=2;AF=1.00;AN=2;DP=66;ExcessHet=3.0103;FS=0.000;MLEAC=2;MLEAF=1.00;MQ=43.63;QD=26.70;SOR=1.000	GT:AD:DP:GQ:PL	1/1:0,65:65:99:1764,194,0
X	9124985	.	T	C	1958.77	.	AC=2;AF=1.00;AN=2;DP=46;ExcessHet=3.0103;FS=0.000;MLEAC=2;MLEAF=1.00;MQ=44.92;QD=34.88;SOR=0.874	GT:AD:DP:GQ:PL	1/1:0,46:46:99:1987,144,0
X	9124993	.	AATTCG	A	2082.73	.	AC=2;AF=1.00;AN=2;DP=49;ExcessHet=3.0103;FS=0.000;MLEAC=2;MLEAF=1.00;MQ=45.96;QD=28.53;SOR=0.733	GT:AD:DP:GQ:PL	1/1:0,49:49:99:2120,156,0
X	9125025	.	T	G	1390.77	.	AC=2;AF=1.00;AN=2;DP=51;ExcessHet=3.0103;FS=0.000;MLEAC=2;MLEAF=1.00;MQ=45.68;QD=27.27;SOR=0.994	GT:AD:DP:GQ:PL	1/1:0,51:51:99:1419,153,0
X	9125130	.	ATTTGTT	A	1866.73	.	AC=2;AF=1.00;AN=2;DP=46;ExcessHet=3.0103;FS=0.000;MLEAC=2;MLEAF=1.00;MQ=45.80;QD=28.81;SOR=0.737	GT:AD:DP:GQ:PL	1/1:0,45:45:99:1904,131,0
X	9125141	.	T	C	1913.77	.	AC=2;AF=1.00;AN=2;BaseQRankSum=1.203;ClippingRankSum=0.000;DP=48;ExcessHet=3.0103;FS=0.000;MLEAC=2;MLEAF=1.00;MQ=45.50;MQRankSum=0.391;QD=28.16;ReadPosRankSum=-0.431;SOR=0.289	GT:AD:DP:GQ:PL	1/1:1,47:48:99:1942,134,0
X	9125523	.	A	G	1627.77	.	AC=2;AF=1.00;AN=2;DP=60;ExcessHet=3.0103;FS=0.000;MLEAC=2;MLEAF=1.00;MQ=43.97;QD=27.13;SOR=1.355	GT:AD:DP:GQ:PL	1/1:0,60:60:99:1656,179,0
X	9127481	.	G	A	1454.77	.	AC=2;AF=1.00;AN=2;DP=55;ExcessHet=3.0103;FS=0.000;MLEAC=2;MLEAF=1.00;MQ=43.87;QD=26.45;SOR=0.884	GT:AD:DP:GQ:PL	1/1:0,55:55:99:1483,164,0
X	9127858	.	T	A	1263.77	.	AC=2;AF=1.00;AN=2;DP=35;ExcessHet=3.0103;FS=0.000;MLEAC=2;MLEAF=1.00;MQ=41.50;QD=32.15;SOR=1.765	GT:AD:DP:GQ:PL	1/1:0,30:30:90:1292,90,0
X	9127859	.	T	C	1263.77	.	AC=2;AF=1.00;AN=2;DP=35;ExcessHet=3.0103;FS=0.000;MLEAC=2;MLEAF=1.00;MQ=41.50;QD=32.51;SOR=1.765	GT:AD:DP:GQ:PL	1/1:0,30:30:90:1292,90,0
X	9128056	.	A	G	1604.77	.	AC=2;AF=1.00;AN=2;DP=35;ExcessHet=3.0103;FS=0.000;MLEAC=2;MLEAF=1.00;MQ=44.00;QD=27.37;SOR=2.115	GT:AD:DP:GQ:PL	1/1:0,35:35:99:1633,111,0
X	9128057	.	A	C	1604.77	.	AC=2;AF=1.00;AN=2;DP=37;ExcessHet=3.0103;FS=0.000;MLEAC=2;MLEAF=1.00;MQ=44.00;QD=28.04;SOR=2.242	GT:AD:DP:GQ:PL	1/1:0,37:37:99:1633,111,0
X	9128307	.	AT	A	1215.73	.	AC=2;AF=1.00;AN=2;DP=52;ExcessHet=3.0103;FS=0.000;MLEAC=2;MLEAF=1.00;MQ=44.00;QD=23.84;SOR=0.994	GT:AD:DP:GQ:PL	1/1:0,51:51:99:1253,153,0
X	9128389	.	CACATTTA	C	2022.73	.	AC=2;AF=1.00;AN=2;DP=49;ExcessHet=3.0103;FS=0.000;MLEAC=2;MLEAF=1.00;MQ=44.00;QD=30.50;SOR=0.874	GT:AD:DP:GQ:PL	1/1:0,46:46:99:2060,139,0
X	9128561	.	A	C	2181.77	.	AC=2;AF=1.00;AN=2;DP=50;ExcessHet=3.0103;FS=0.000;MLEAC=2;MLEAF=1.00;MQ=44.00;QD=34.23;SOR=1.157	GT:AD:DP:GQ:PL	1/1:0,50:50:99:2210,150,0
X	9128570	.	C	T	2144.77	.	AC=2;AF=1.00;AN=2;DP=48;ExcessHet=3.0103;FS=0.000;MLEAC=2;MLEAF=1.00;MQ=44.00;QD=32.68;SOR=0.963	GT:AD:DP:GQ:PL	1/1:0,48:48:99:2173,147,0
X	9128609	.	GT	G	2317.73	.	AC=2;AF=1.00;AN=2;DP=53;ExcessHet=3.0103;FS=0.000;MLEAC=2;MLEAF=1.00;MQ=44.00;QD=31.60;SOR=0.900	GT:AD:DP:GQ:PL	1/1:0,51:51:99:2355,160,0
X	9128612	.	T	A	2326.77	.	AC=2;AF=1.00;AN=2;DP=53;ExcessHet=3.0103;FS=0.000;MLEAC=2;MLEAF=1.00;MQ=44.00;QD=25.59;SOR=0.892	GT:AD:DP:GQ:PL	1/1:0,53:53:99:2355,160,0
X	9128636	.	T	G	1515.77	.	AC=2;AF=1.00;AN=2;DP=55;ExcessHet=3.0103;FS=0.000;MLEAC=2;MLEAF=1.00;MQ=44.00;QD=27.56;SOR=0.884	GT:AD:DP:GQ:PL	1/1:0,55:55:99:1544,165,0
X	9128687	.	C	T	1640.77	.	AC=2;AF=1.00;AN=2;DP=60;ExcessHet=3.0103;FS=0.000;MLEAC=2;MLEAF=1.00;MQ=43.90;QD=27.35;SOR=0.831	GT:AD:DP:GQ:PL	1/1:0,60:60:99:1669,179,0
X	9128885	.	G	T	1161.77	.	AC=2;AF=1.00;AN=2;DP=41;ExcessHet=3.0103;FS=0.000;MLEAC=2;MLEAF=1.00;MQ=43.95;QD=28.34;SOR=0.741	GT:AD:DP:GQ:PL	1/1:0,41:41:99:1190,123,0
X	9129056	.	A	AGC	1740.73	.	AC=2;AF=1.00;AN=2;DP=45;ExcessHet=3.0103;FS=0.000;MLEAC=2;MLEAF=1.00;MQ=42.94;QD=29.29;SOR=0.941	GT:AD:DP:GQ:PL	1/1:0,43:43:99:1778,138,0
X	9129057	.	A	AGGAGTGG	1741.73	.	AC=2;AF=1.00;AN=2;DP=43;ExcessHet=3.0103;FS=0.000;MLEAC=2;MLEAF=1.00;MQ=42.94;QD=29.49;SOR=0.941	GT:AD:DP:GQ:PL	1/1:0,43:43:99:1779,138,0
X	9129250	.	G	GAGGACGAGGACGAGGACA	1861.73	.	AC=2;AF=1.00;AN=2;DP=41;ExcessHet=3.0103;FS=0.000;MLEAC=2;MLEAF=1.00;MQ=41.80;QD=32.71;SOR=0.968	GT:AD:DP:GQ:PL	1/1:0,39:39:99:1899,129,0
X	9129401	.	T	C	955.77	.	AC=2;AF=1.00;AN=2;DP=37;ExcessHet=3.0103;FS=0.000;MLEAC=2;MLEAF=1.00;MQ=43.20;QD=25.83;SOR=0.746	GT:AD:DP:GQ:PL	1/1:0,37:37:99:984,110,0
X	9129529	.	AAATTAAACGCAGGCAGCGACAACTTTTACATGC	A	1392.73	.	AC=2;AF=1.00;AN=2;DP=33;ExcessHet=3.0103;FS=0.000;MLEAC=2;MLEAF=1.00;MQ=42.06;QD=30.12;SOR=1.284	GT:AD:DP:GQ:PL	1/1:0,32:32:99:1430,99,0
X	9129873	.	C	T	1134.77	.	AC=2;AF=1.00;AN=2;DP=41;ExcessHet=3.0103;FS=0.000;MLEAC=2;MLEAF=1.00;MQ=43.49;QD=27.68;SOR=0.741	GT:AD:DP:GQ:PL	1/1:0,41:41:99:1163,123,0
X	9129914	.	C	G	1084.77	.	AC=2;AF=1.00;AN=2;DP=42;ExcessHet=3.0103;FS=0.000;MLEAC=2;MLEAF=1.00;MQ=43.55;QD=25.83;SOR=0.693	GT:AD:DP:GQ:PL	1/1:0,42:42:99:1113,125,0
X	9130006	.	A	C	902.77	.	AC=2;AF=1.00;AN=2;DP=33;ExcessHet=3.0103;FS=0.000;MLEAC=2;MLEAF=1.00;MQ=43.94;QD=27.36;SOR=1.179	GT:AD:DP:GQ:PL	1/1:0,33:33:99:931,99,0
X	9130180	.	GCACCCATCGCAC	G	1446.73	.	AC=2;AF=1.00;AN=2;DP=34;ExcessHet=3.0103;FS=0.000;MLEAC=2;MLEAF=1.00;MQ=43.41;QD=26.55;SOR=0.880	GT:AD:DP:GQ:PL	1/1:0,33:33:99:1484,100,0
X	9130225	.	G	GCCCAACCA	1226.73	.	AC=2;AF=1.00;AN=2;DP=31;ExcessHet=3.0103;FS=0.000;MLEAC=2;MLEAF=1.00;MQ=42.23;QD=27.71;SOR=0.770	GT:AD:DP:GQ:PL	1/1:0,25:25:87:1264,87,0
X	9130597	.	T	A	1112.77	.	AC=2;AF=1.00;AN=2;DP=40;ExcessHet=3.0103;FS=0.000;MLEAC=2;MLEAF=1.00;MQ=43.86;QD=27.82;SOR=0.902	GT:AD:DP:GQ:PL	1/1:0,40:40:99:1141,120,0
X	9130669	.	G	A	1347.77	.	AC=2;AF=1.00;AN=2;DP=48;ExcessHet=3.0103;FS=0.000;MLEAC=2;MLEAF=1.00;MQ=44.12;QD=28.08;SOR=0.776	GT:AD:DP:GQ:PL	1/1:0,48:48:99:1376,144,0
X	9130707	.	C	CG	1387.73	.	AC=2;AF=1.00;AN=2;DP=44;ExcessHet=3.0103;FS=0.000;MLEAC=2;MLEAF=1.00;MQ=44.17;QD=31.54;SOR=0.784	GT:AD:DP:GQ:PL	1/1:0,44:44:99:1425,131,0
X	9130921	.	A	AT	1056.73	.	AC=2;AF=1.00;AN=2;DP=47;ExcessHet=3.0103;FS=0.000;MLEAC=2;MLEAF=1.00;MQ=44.03;QD=24.58;SOR=1.312	GT:AD:DP:GQ:PL	1/1:0,43:43:99:1094,132,0
X	9130976	.	G	C	1719.77	.	AC=2;AF=1.00;AN=2;BaseQRankSum=0.428;ClippingRankSum=0.000;DP=64;ExcessHet=3.0103;FS=3.590;MLEAC=2;MLEAF=1.00;MQ=43.82;MQRankSum=-0.268;QD=26.87;ReadPosRankSum=1.516;SOR=0.691	GT:AD:DP:GQ:PL	1/1:1,63:64:99:1748,164,0
X	9131029	.	TTA	T	3074.73	.	AC=2;AF=1.00;AN=2;BaseQRankSum=-0.366;ClippingRankSum=0.000;DP=73;ExcessHet=3.0103;FS=3.461;MLEAC=2;MLEAF=1.00;MQ=43.48;MQRankSum=-0.388;QD=23.56;ReadPosRankSum=0.464;SOR=0.595	GT:AD:DP:GQ:PL	1/1:1,70:71:99:3112,175,0
X	9131053	.	A	G	3034.77	.	AC=2;AF=1.00;AN=2;BaseQRankSum=1.218;ClippingRankSum=0.000;DP=74;ExcessHet=3.0103;FS=0.000;MLEAC=2;MLEAF=1.00;MQ=43.43;MQRankSum=-0.447;QD=30.61;ReadPosRankSum=1.335;SOR=0.234	GT:AD:DP:GQ:PL	1/1:1,73:74:99:3063,178,0
X	9131089	.	ATATG	A	2687.73	.	AC=2;AF=1.00;AN=2;DP=62;ExcessHet=3.0103;FS=0.000;MLEAC=2;MLEAF=1.00;MQ=43.32;QD=31.53;SOR=0.760	GT:AD:DP:GQ:PL	1/1:0,60:60:99:2725,184,0
X	9131098	.	TACATA	T	2731.73	.	AC=2;AF=1.00;AN=2;DP=60;ExcessHet=3.0103;FS=0.000;MLEAC=2;MLEAF=1.00;MQ=43.30;QD=33.16;SOR=0.760	GT:AD:DP:GQ:PL	1/1:0,60:60:99:2769,187,0
X	9131118	.	A	T	2708.77	.	AC=2;AF=1.00;AN=2;DP=59;ExcessHet=3.0103;FS=0.000;MLEAC=2;MLEAF=1.00;MQ=43.32;QD=29.56;SOR=0.871	GT:AD:DP:GQ:PL	1/1:0,59:59:99:2737,184,0
X	9131120	.	T	C	2735.77	.	AC=2;AF=1.00;AN=2;DP=59;ExcessHet=3.0103;FS=0.000;MLEAC=2;MLEAF=1.00;MQ=43.32;QD=29.12;SOR=0.871	GT:AD:DP:GQ:PL	1/1:0,59:59:99:2764,187,0
X	9131137	.	G	A	2625.77	.	AC=2;AF=1.00;AN=2;DP=59;ExcessHet=3.0103;FS=0.000;MLEAC=2;MLEAF=1.00;MQ=43.29;QD=30.98;SOR=0.871	GT:AD:DP:GQ:PL	1/1:0,59:59:99:2654,184,0
X	9131383	.	T	C	1863.77	.	AC=2;AF=1.00;AN=2;DP=45;ExcessHet=3.0103;FS=0.000;MLEAC=2;MLEAF=1.00;MQ=43.66;QD=24.50;SOR=0.829	GT:AD:DP:GQ:PL	1/1:0,45:45:99:1892,135,0
X	9131403	.	T	C	2053.77	.	AC=2;AF=1.00;AN=2;DP=45;ExcessHet=3.0103;FS=0.000;MLEAC=2;MLEAF=1.00;MQ=43.66;QD=32.58;SOR=0.929	GT:AD:DP:GQ:PL	1/1:0,45:45:99:2082,144,0
X	9131409	.	A	C	1980.77	.	AC=2;AF=1.00;AN=2;DP=45;ExcessHet=3.0103;FS=0.000;MLEAC=2;MLEAF=1.00;MQ=43.66;QD=30.36;SOR=1.038	GT:AD:DP:GQ:PL	1/1:0,45:45:99:2009,138,0
X	9131458	.	C	CTCCTAT	2003.73	.	AC=2;AF=1.00;AN=2;DP=47;ExcessHet=3.0103;FS=0.000;MLEAC=2;MLEAF=1.00;MQ=43.40;QD=34.55;SOR=0.874	GT:AD:DP:GQ:PL	1/1:0,46:46:99:2041,141,0
X	9131467	.	C	CA	2005.73	.	AC=2;AF=1.00;AN=2;DP=47;ExcessHet=3.0103;FS=0.000;MLEAC=2;MLEAF=1.00;MQ=44.44;QD=31.61;SOR=0.874	GT:AD:DP:GQ:PL	1/1:0,46:46:99:2043,141,0
X	9132079	.	T	C	1998.77	.	AC=2;AF=1.00;AN=2;DP=72;ExcessHet=3.0103;FS=0.000;MLEAC=2;MLEAF=1.00;MQ=44.00;QD=27.76;SOR=0.807	GT:AD:DP:GQ:PL	1/1:0,72:72:99:2027,215,0
X	9132242	.	A	T	1630.77	.	AC=2;AF=1.00;AN=2;DP=60;ExcessHet=3.0103;FS=0.000;MLEAC=2;MLEAF=1.00;MQ=44.00;QD=27.18;SOR=1.071	GT:AD:DP:GQ:PL	1/1:0,60:60:99:1659,180,0
X	9132681	.	C	T	829.77	.	AC=2;AF=1.00;AN=2;DP=42;ExcessHet=3.0103;FS=0.000;MLEAC=2;MLEAF=1.00;MQ=43.72;QD=25.93;SOR=2.448	GT:AD:DP:GQ:PL	1/1:0,32:32:96:858,96,0
X	9134195	.	G	C	968.77	.	AC=2;AF=1.00;AN=2;DP=37;ExcessHet=3.0103;FS=0.000;MLEAC=2;MLEAF=1.00;MQ=44.00;QD=26.18;SOR=0.746	GT:AD:DP:GQ:PL	1/1:0,37:37:99:997,110,0
X	9136365	.	C	G	1074.77	.	AC=2;AF=1.00;AN=2;DP=41;ExcessHet=3.0103;FS=0.000;MLEAC=2;MLEAF=1.00;MQ=43.86;QD=26.21;SOR=1.206	GT:AD:DP:GQ:PL	1/1:0,41:41:99:1103,122,0
X	9136887	.	C	CA	616.73	.	AC=2;AF=1.00;AN=2;DP=34;ExcessHet=3.0103;FS=0.000;MLEAC=2;MLEAF=1.00;MQ=43.77;QD=20.56;SOR=1.536	GT:AD:DP:GQ:PL	1/1:0,30:30:92:654,92,0
X	9139282	.	C	CCT	830.73	.	AC=2;AF=1.00;AN=2;DP=24;ExcessHet=3.0103;FS=0.000;MLEAC=2;MLEAF=1.00;MQ=43.67;QD=26.29;SOR=1.179	GT:AD:DP:GQ:PL	1/1:0,23:23:69:868,69,0
X	9139635	.	C	T	1022.77	.	AC=2;AF=1.00;AN=2;DP=37;ExcessHet=3.0103;FS=0.000;MLEAC=2;MLEAF=1.00;MQ=43.89;QD=27.64;SOR=0.984	GT:AD:DP:GQ:PL	1/1:0,37:37:99:1051,111,0
X	9139868	.	T	TCC	907.73	.	AC=2;AF=1.00;AN=2;DP=22;ExcessHet=3.0103;FS=0.000;MLEAC=2;MLEAF=1.00;MQ=44.33;QD=30.55;SOR=0.693	GT:AD:DP:GQ:PL	1/1:0,20:20:63:945,63,0
X	9139878	.	C	CCCTCT	1132.73	.	AC=2;AF=1.00;AN=2;DP=20;ExcessHet=3.0103;FS=0.000;MLEAC=2;MLEAF=1.00;MQ=46.84;QD=29.71;SOR=0.892	GT:AD:DP:GQ:PL	1/1:0,20:20:78:1170,78,0
X	9139881	.	A	C	1096.77	.	AC=2;AF=1.00;AN=2;DP=25;ExcessHet=3.0103;FS=0.000;MLEAC=2;MLEAF=1.00;MQ=47.05;QD=33.36;SOR=1.136	GT:AD:DP:GQ:PL	1/1:0,25:25:75:1125,75,0
X	9139894	.	A	T	1104.77	.	AC=2;AF=1.00;AN=2;DP=26;ExcessHet=3.0103;FS=0.000;MLEAC=2;MLEAF=1.00;MQ=47.40;QD=26.60;SOR=1.445	GT:AD:DP:GQ:PL	1/1:0,26:26:81:1133,81,0
X	9140377	.	G	GT	1981.73	.	AC=2;AF=1.00;AN=2;DP=42;ExcessHet=3.0103;FS=0.000;MLEAC=2;MLEAF=1.00;MQ=44.00;QD=28.16;SOR=0.892	GT:AD:DP:GQ:PL	1/1:0,42:42:99:2019,138,0
X	9140378	.	C	CTACTA	1981.73	.	AC=2;AF=1.00;AN=2;DP=43;ExcessHet=3.0103;FS=0.000;MLEAC=2;MLEAF=1.00;MQ=44.00;QD=33.32;SOR=0.836	GT:AD:DP:GQ:PL	1/1:0,43:43:99:2019,138,0
X	9140437	.	G	A	1253.77	.	AC=2;AF=1.00;AN=2;DP=46;ExcessHet=3.0103;FS=0.000;MLEAC=2;MLEAF=1.00;MQ=43.96;QD=27.26;SOR=0.693	GT:AD:DP:GQ:PL	1/1:0,46:46:99:1282,138,0
X	9141003	.	A	G	970.77	.	AC=2;AF=1.00;AN=2;DP=37;ExcessHet=3.0103;FS=0.000;MLEAC=2;MLEAF=1.00;MQ=43.92;QD=26.97;SOR=1.739	GT:AD:DP:GQ:PL	1/1:0,36:36:99:999,108,0
X	9141027	.	C	CTCCCAT	1770.73	.	AC=2;AF=1.00;AN=2;DP=41;ExcessHet=3.0103;FS=0.000;MLEAC=2;MLEAF=1.00;MQ=43.86;QD=31.08;SOR=1.609	GT:AD:DP:GQ:PL	1/1:0,40:40:99:1808,123,0
X	9141052	.	TCC	T	1824.73	.	AC=2;AF=1.00;AN=2;DP=42;ExcessHet=3.0103;FS=0.000;MLEAC=2;MLEAF=1.00;MQ=43.45;QD=28.26;SOR=1.721	GT:AD:DP:GQ:PL	1/1:0,42:42:99:1862,126,0
X	9141055	.	TCATC	T	1824.73	.	AC=2;AF=1.00;AN=2;DP=42;ExcessHet=3.0103;FS=0.000;MLEAC=2;MLEAF=1.00;MQ=43.45;QD=30.59;SOR=1.721	GT:AD:DP:GQ:PL	1/1:0,42:42:99:1862,126,0
X	9141096	.	A	C	1289.77	.	AC=2;AF=1.00;AN=2;DP=47;ExcessHet=3.0103;FS=0.000;MLEAC=2;MLEAF=1.00;MQ=43.51;QD=27.44;SOR=1.378	GT:AD:DP:GQ:PL	1/1:0,47:47:99:1318,140,0
X	9141337	.	C	T	1401.77	.	AC=2;AF=1.00;AN=2;DP=52;ExcessHet=3.0103;FS=0.000;MLEAC=2;MLEAF=1.00;MQ=43.85;QD=27.49;SOR=0.813	GT:AD:DP:GQ:PL	1/1:0,51:51:99:1430,153,0
X	9141460	.	G	C	2093.77	.	AC=2;AF=1.00;AN=2;DP=48;ExcessHet=3.0103;FS=0.000;MLEAC=2;MLEAF=1.00;MQ=43.33;QD=32.17;SOR=1.067	GT:AD:DP:GQ:PL	1/1:0,48:48:99:2122,144,0
X	9141462	.	C	CTTTAAGAAGGGATGG	2443.73	.	AC=2;AF=1.00;AN=2;DP=46;ExcessHet=3.0103;FS=0.000;MLEAC=2;MLEAF=1.00;MQ=43.30;QD=29.92;SOR=1.203	GT:AD:DP:GQ:PL	1/1:0,46:46:99:2481,168,0
X	9141712	.	G	T	1324.77	.	AC=2;AF=1.00;AN=2;DP=49;ExcessHet=3.0103;FS=0.000;MLEAC=2;MLEAF=1.00;MQ=43.86;QD=27.60;SOR=0.776	GT:AD:DP:GQ:PL	1/1:0,48:48:99:1353,144,0
X	9141777	.	C	G	2257.77	.	AC=2;AF=1.00;AN=2;DP=51;ExcessHet=3.0103;FS=0.000;MLEAC=2;MLEAF=1.00;MQ=43.75;QD=28.29;SOR=0.773	GT:AD:DP:GQ:PL	1/1:0,50:50:99:2286,157,0
X	9141779	.	G	C	2257.77	.	AC=2;AF=1.00;AN=2;DP=52;ExcessHet=3.0103;FS=0.000;MLEAC=2;MLEAF=1.00;MQ=43.76;QD=32.26;SOR=0.813	GT:AD:DP:GQ:PL	1/1:0,51:51:99:2286,157,0
X	9141933	.	GTT	G	1321.73	.	AC=2;AF=1.00;AN=2;DP=51;ExcessHet=3.0103;FS=0.000;MLEAC=2;MLEAF=1.00;MQ=43.96;QD=28.73;SOR=0.874	GT:AD:DP:GQ:PL	1/1:0,46:46:99:1359,138,0
X	9142065	.	C	A	2837.77	.	AC=2;AF=1.00;AN=2;DP=65;ExcessHet=3.0103;FS=0.000;MLEAC=2;MLEAF=1.00;MQ=43.97;QD=29.15;SOR=1.539	GT:AD:DP:GQ:PL	1/1:0,65:65:99:2866,196,0
X	9142077	.	T	A	2869.77	.	AC=2;AF=1.00;AN=2;DP=65;ExcessHet=3.0103;FS=0.000;MLEAC=2;MLEAF=1.00;MQ=43.97;QD=27.00;SOR=1.539	GT:AD:DP:GQ:PL	1/1:0,65:65:99:2898,199,0
X	9142119	.	A	G	1581.77	.	AC=2;AF=1.00;AN=2;DP=58;ExcessHet=3.0103;FS=0.000;MLEAC=2;MLEAF=1.00;MQ=43.97;QD=27.27;SOR=0.914	GT:AD:DP:GQ:PL	1/1:0,58:58:99:1610,173,0
X	9142160	.	A	T	2606.77	.	AC=2;AF=1.00;AN=2;DP=57;ExcessHet=3.0103;FS=0.000;MLEAC=2;MLEAF=1.00;MQ=43.97;QD=34.92;SOR=0.877	GT:AD:DP:GQ:PL	1/1:0,57:57:99:2635,178,0
X	9142166	.	G	T	2707.77	.	AC=2;AF=1.00;AN=2;DP=59;ExcessHet=3.0103;FS=0.000;MLEAC=2;MLEAF=1.00;MQ=43.97;QD=30.81;SOR=0.950	GT:AD:DP:GQ:PL	1/1:0,59:59:99:2736,187,0
X	9142190	.	C	T	2249.77	.	AC=2;AF=1.00;AN=2;DP=51;ExcessHet=3.0103;FS=0.000;MLEAC=2;MLEAF=1.00;MQ=43.96;QD=28.18;SOR=1.565	GT:AD:DP:GQ:PL	1/1:0,51:51:99:2278,160,0
X	9142310	.	G	A	1220.77	.	AC=2;AF=1.00;AN=2;DP=43;ExcessHet=3.0103;FS=0.000;MLEAC=2;MLEAF=1.00;MQ=44.00;QD=28.39;SOR=0.941	GT:AD:DP:GQ:PL	1/1:0,43:43:99:1249,129,0
X	9142356	.	T	C	1391.77	.	AC=2;AF=1.00;AN=2;DP=50;ExcessHet=3.0103;FS=0.000;MLEAC=2;MLEAF=1.00;MQ=44.00;QD=27.84;SOR=0.693	GT:AD:DP:GQ:PL	1/1:0,50:50:99:1420,150,0
X	9142402	.	G	T	777.73	.	AC=2;AF=1.00;AN=2;BaseQRankSum=1.226;ClippingRankSum=0.000;DP=52;ExcessHet=3.0103;FS=1.887;MLEAC=2;MLEAF=1.00;MQ=43.96;MQRankSum=0.000;QD=16.55;ReadPosRankSum=0.283;SOR=0.769	GT:AD:DP:GQ:PL	1/1:5,42:47:46:815,46,0
X	9142656	.	A	G	1848.77	.	AC=2;AF=1.00;AN=2;DP=44;ExcessHet=3.0103;FS=0.000;MLEAC=2;MLEAF=1.00;MQ=43.62;QD=35.26;SOR=0.739	GT:AD:DP:GQ:PL	1/1:0,43:43:99:1877,129,0
X	9142657	.	T	C	1848.77	.	AC=2;AF=1.00;AN=2;DP=44;ExcessHet=3.0103;FS=0.000;MLEAC=2;MLEAF=1.00;MQ=43.62;QD=35.22;SOR=0.739	GT:AD:DP:GQ:PL	1/1:0,43:43:99:1877,129,0
X	9142688	.	C	T	2069.77	.	AC=2;AF=1.00;AN=2;BaseQRankSum=-1.631;ClippingRankSum=0.000;DP=48;ExcessHet=3.0103;FS=0.000;MLEAC=2;MLEAF=1.00;MQ=43.65;MQRankSum=-0.396;QD=33.41;ReadPosRankSum=1.768;SOR=0.346	GT:AD:DP:GQ:PL	1/1:1,46:47:99:2098,105,0
X	9142699	.	C	T	2114.77	.	AC=2;AF=1.00;AN=2;BaseQRankSum=-0.739;ClippingRankSum=0.000;DP=50;ExcessHet=3.0103;FS=0.000;MLEAC=2;MLEAF=1.00;MQ=43.67;MQRankSum=-0.386;QD=26.46;ReadPosRankSum=1.265;SOR=0.340	GT:AD:DP:GQ:PL	1/1:1,48:49:99:2143,108,0
X	9142705	.	T	C	2035.77	.	AC=2;AF=1.00;AN=2;BaseQRankSum=1.792;ClippingRankSum=0.000;DP=49;ExcessHet=3.0103;FS=0.000;MLEAC=2;MLEAF=1.00;MQ=43.72;MQRankSum=-0.354;QD=32.33;ReadPosRankSum=0.971;SOR=0.277	GT:AD:DP:GQ:PL	1/1:1,47:48:99:2064,102,0
X	9142863	.	A	AATTGAGGATT	1749.73	.	AC=2;AF=1.00;AN=2;DP=39;ExcessHet=3.0103;FS=0.000;MLEAC=2;MLEAF=1.00;MQ=43.65;QD=22.67;SOR=2.073	GT:AD:DP:GQ:PL	1/1:0,38:38:99:1787,120,0
X	9143029	.	C	T	1143.77	.	AC=2;AF=1.00;AN=2;BaseQRankSum=1.891;ClippingRankSum=0.000;DP=44;ExcessHet=3.0103;FS=4.293;MLEAC=2;MLEAF=1.00;MQ=43.87;MQRankSum=-0.110;QD=26.60;ReadPosRankSum=-0.560;SOR=1.198	GT:AD:DP:GQ:PL	1/1:1,42:43:99:1172,119,0
X	9143851	.	A	G	2374.77	.	AC=2;AF=1.00;AN=2;BaseQRankSum=1.139;ClippingRankSum=0.000;DP=57;ExcessHet=3.0103;FS=3.245;MLEAC=2;MLEAF=1.00;MQ=43.88;MQRankSum=-0.157;QD=29.89;ReadPosRankSum=1.301;SOR=0.450	GT:AD:DP:GQ:PL	1/1:1,56:57:99:2403,119,0
X	9143860	.	G	A	2333.77	.	AC=2;AF=1.00;AN=2;BaseQRankSum=1.557;ClippingRankSum=0.000;DP=54;ExcessHet=3.0103;FS=3.174;MLEAC=2;MLEAF=1.00;MQ=43.87;MQRankSum=-0.162;QD=26.64;ReadPosRankSum=0.715;SOR=0.402	GT:AD:DP:GQ:PL	1/1:1,53:54:99:2362,116,0
X	9144154	.	C	T	1560.77	.	AC=2;AF=1.00;AN=2;DP=57;ExcessHet=3.0103;FS=0.000;MLEAC=2;MLEAF=1.00;MQ=44.00;QD=27.38;SOR=0.960	GT:AD:DP:GQ:PL	1/1:0,57:57:99:1589,171,0
X	9144172	.	T	A	1649.77	.	AC=2;AF=1.00;AN=2;DP=58;ExcessHet=3.0103;FS=0.000;MLEAC=2;MLEAF=1.00;MQ=44.00;QD=28.44;SOR=1.085	GT:AD:DP:GQ:PL	1/1:0,58:58:99:1678,174,0
X	9144412	.	G	T	1075.77	.	AC=2;AF=1.00;AN=2;BaseQRankSum=1.774;ClippingRankSum=0.000;DP=42;ExcessHet=3.0103;FS=3.680;MLEAC=2;MLEAF=1.00;MQ=44.00;MQRankSum=0.000;QD=25.61;ReadPosRankSum=-0.381;SOR=0.779	GT:AD:DP:GQ:PL	1/1:1,41:42:99:1104,115,0
X	9144464	.	T	C	1037.77	.	AC=2;AF=1.00;AN=2;DP=41;ExcessHet=3.0103;FS=0.000;MLEAC=2;MLEAF=1.00;MQ=44.00;QD=26.61;SOR=0.968	GT:AD:DP:GQ:PL	1/1:0,39:39:99:1066,117,0
X	9145497	.	CATAT	C	2026.73	.	AC=2;AF=1.00;AN=2;DP=52;ExcessHet=3.0103;FS=0.000;MLEAC=2;MLEAF=1.00;MQ=44.64;QD=29.16;SOR=0.735	GT:AD:DP:GQ:PL	1/1:0,47:47:99:2064,142,0
X	9145742	.	G	C	1545.77	.	AC=2;AF=1.00;AN=2;DP=55;ExcessHet=3.0103;FS=0.000;MLEAC=2;MLEAF=1.00;MQ=43.93;QD=28.10;SOR=0.729	GT:AD:DP:GQ:PL	1/1:0,55:55:99:1574,165,0
X	9145979	.	C	CA	1477.73	.	AC=2;AF=1.00;AN=2;DP=57;ExcessHet=3.0103;FS=0.000;MLEAC=2;MLEAF=1.00;MQ=44.00;QD=26.39;SOR=0.693	GT:AD:DP:GQ:PL	1/1:0,56:56:99:1515,168,0
X	9146795	.	G	A	1438.77	.	AC=2;AF=1.00;AN=2;DP=54;ExcessHet=3.0103;FS=0.000;MLEAC=2;MLEAF=1.00;MQ=44.00;QD=27.15;SOR=1.654	GT:AD:DP:GQ:PL	1/1:0,53:53:99:1467,159,0
X	9147932	.	C	CT	2365.73	.	AC=2;AF=1.00;AN=2;DP=54;ExcessHet=3.0103;FS=0.000;MLEAC=2;MLEAF=1.00;MQ=43.85;QD=31.20;SOR=0.808	GT:AD:DP:GQ:PL	1/1:0,53:53:99:2403,166,0
X	9147956	.	TC	T	2516.73	.	AC=2;AF=1.00;AN=2;DP=56;ExcessHet=3.0103;FS=0.000;MLEAC=2;MLEAF=1.00;MQ=43.86;QD=32.94;SOR=0.922	GT:AD:DP:GQ:PL	1/1:0,56:56:99:2554,172,0
X	9147979	.	ACG	A	2389.73	.	AC=2;AF=1.00;AN=2;DP=54;ExcessHet=3.0103;FS=0.000;MLEAC=2;MLEAF=1.00;MQ=43.82;QD=29.29;SOR=0.767	GT:AD:DP:GQ:PL	1/1:0,54:54:99:2427,163,0
X	9147981	.	G	GTAAA	2389.73	.	AC=2;AF=1.00;AN=2;DP=54;ExcessHet=3.0103;FS=0.000;MLEAC=2;MLEAF=1.00;MQ=43.82;QD=26.94;SOR=0.767	GT:AD:DP:GQ:PL	1/1:0,54:54:99:2427,163,0
X	9148013	.	T	A	2233.77	.	AC=2;AF=1.00;AN=2;DP=49;ExcessHet=3.0103;FS=0.000;MLEAC=2;MLEAF=1.00;MQ=43.84;QD=29.63;SOR=0.733	GT:AD:DP:GQ:PL	1/1:0,49:49:99:2262,154,0
X	9148022	.	A	C	2221.77	.	AC=2;AF=1.00;AN=2;DP=50;ExcessHet=3.0103;FS=0.000;MLEAC=2;MLEAF=1.00;MQ=43.88;QD=29.15;SOR=0.693	GT:AD:DP:GQ:PL	1/1:0,50:50:99:2250,151,0
X	9148026	.	G	C	2294.77	.	AC=2;AF=1.00;AN=2;DP=52;ExcessHet=3.0103;FS=0.000;MLEAC=2;MLEAF=1.00;MQ=43.89;QD=36.71;SOR=0.770	GT:AD:DP:GQ:PL	1/1:0,52:52:99:2323,157,0
X	9148593	.	T	C	769.77	.	AC=2;AF=1.00;AN=2;BaseQRankSum=0.612;ClippingRankSum=0.000;DP=33;ExcessHet=3.0103;FS=3.291;MLEAC=2;MLEAF=1.00;MQ=44.00;MQRankSum=0.000;QD=24.06;ReadPosRankSum=-0.283;SOR=0.525	GT:AD:DP:GQ:PL	1/1:1,31:32:67:798,67,0
X	9149282	.	A	G	1873.77	.	AC=2;AF=1.00;AN=2;DP=69;ExcessHet=3.0103;FS=0.000;MLEAC=2;MLEAF=1.00;MQ=44.00;QD=27.16;SOR=0.722	GT:AD:DP:GQ:PL	1/1:0,69:69:99:1902,207,0
X	9149626	.	A	G	951.77	.	AC=2;AF=1.00;AN=2;DP=36;ExcessHet=3.0103;FS=0.000;MLEAC=2;MLEAF=1.00;MQ=44.00;QD=26.44;SOR=1.209	GT:AD:DP:GQ:PL	1/1:0,36:36:99:980,107,0
X	9150440	.	G	C	935.77	.	AC=2;AF=1.00;AN=2;DP=35;ExcessHet=3.0103;FS=0.000;MLEAC=2;MLEAF=1.00;MQ=43.94;QD=27.52;SOR=2.303	GT:AD:DP:GQ:PL	1/1:0,34:34:99:964,102,0
X	9150559	.	G	T	1281.77	.	AC=2;AF=1.00;AN=2;DP=47;ExcessHet=3.0103;FS=0.000;MLEAC=2;MLEAF=1.00;MQ=43.85;QD=27.27;SOR=1.022	GT:AD:DP:GQ:PL	1/1:0,47:47:99:1310,141,0
X	9150614	.	A	G	952.77	.	AC=2;AF=1.00;AN=2;DP=35;ExcessHet=3.0103;FS=0.000;MLEAC=2;MLEAF=1.00;MQ=43.92;QD=27.22;SOR=0.749	GT:AD:DP:GQ:PL	1/1:0,35:35:99:981,105,0
X	9150643	.	T	C	775.77	.	AC=2;AF=1.00;AN=2;DP=31;ExcessHet=3.0103;FS=0.000;MLEAC=2;MLEAF=1.00;MQ=43.91;QD=25.02;SOR=0.892	GT:AD:DP:GQ:PL	1/1:0,31:31:92:804,92,0
X	9150733	.	T	G	720.77	.	AC=2;AF=1.00;AN=2;DP=29;ExcessHet=3.0103;FS=0.000;MLEAC=2;MLEAF=1.00;MQ=43.86;QD=25.74;SOR=1.609	GT:AD:DP:GQ:PL	1/1:0,28:28:83:749,83,0
X	9153160	.	C	CTA	942.73	.	AC=2;AF=1.00;AN=2;BaseQRankSum=-0.475;ClippingRankSum=0.000;DP=42;ExcessHet=3.0103;FS=0.000;MLEAC=2;MLEAF=1.00;MQ=43.22;MQRankSum=0.653;QD=24.17;ReadPosRankSum=1.661;SOR=0.551	GT:AD:DP:GQ:PL	1/1:3,36:39:32:978,32,0
X	9153776	.	G	A	1015.77	.	AC=2;AF=1.00;AN=2;DP=38;ExcessHet=3.0103;FS=0.000;MLEAC=2;MLEAF=1.00;MQ=43.70;QD=26.73;SOR=0.798	GT:AD:DP:GQ:PL	1/1:0,38:38:99:1044,113,0
X	9154039	.	C	A	939.77	.	AC=2;AF=1.00;AN=2;DP=35;ExcessHet=3.0103;FS=0.000;MLEAC=2;MLEAF=1.00;MQ=44.00;QD=27.64;SOR=0.693	GT:AD:DP:GQ:PL	1/1:0,34:34:99:968,102,0
X	9155948	.	CGGT	C	2073.73	.	AC=2;AF=1.00;AN=2;DP=49;ExcessHet=3.0103;FS=0.000;MLEAC=2;MLEAF=1.00;MQ=44.00;QD=34.60;SOR=0.735	GT:AD:DP:GQ:PL	1/1:0,47:47:99:2111,142,0
X	9156252	.	GA	G	402.73	.	AC=2;AF=1.00;AN=2;BaseQRankSum=-0.048;ClippingRankSum=0.000;DP=41;ExcessHet=3.0103;FS=2.696;MLEAC=1;MLEAF=0.500;MQ=43.60;MQRankSum=0.000;QD=12.99;ReadPosRankSum=-1.325;SOR=1.255	GT:AD:DP:GQ:PL	1/1:3,28:31:30:396,30,0
X	9156749	.	G	A	1289.77	.	AC=2;AF=1.00;AN=2;DP=46;ExcessHet=3.0103;FS=0.000;MLEAC=2;MLEAF=1.00;MQ=43.96;QD=28.04;SOR=1.203	GT:AD:DP:GQ:PL	1/1:0,46:46:99:1318,138,0
X	9156813	.	T	A	1260.77	.	AC=2;AF=1.00;AN=2;DP=47;ExcessHet=3.0103;FS=0.000;MLEAC=2;MLEAF=1.00;MQ=44.00;QD=26.82;SOR=0.919	GT:AD:DP:GQ:PL	1/1:0,47:47:99:1289,141,0
X	9156890	.	T	C	1655.77	.	AC=2;AF=1.00;AN=2;DP=61;ExcessHet=3.0103;FS=0.000;MLEAC=2;MLEAF=1.00;MQ=44.00;QD=27.14;SOR=0.941	GT:AD:DP:GQ:PL	1/1:0,61:61:99:1684,183,0
X	9156906	.	CA	C	1159.73	.	AC=2;AF=1.00;AN=2;DP=60;ExcessHet=3.0103;FS=0.000;MLEAC=2;MLEAF=1.00;MQ=44.00;QD=20.00;SOR=0.693	GT:AD:DP:GQ:PL	1/1:0,58:58:99:1197,172,0
X	9157000	.	C	T	1596.77	.	AC=2;AF=1.00;AN=2;DP=56;ExcessHet=3.0103;FS=0.000;MLEAC=2;MLEAF=1.00;MQ=43.93;QD=28.51;SOR=0.693	GT:AD:DP:GQ:PL	1/1:0,56:56:99:1625,168,0
X	9158042	.	G	A	1256.77	.	AC=2;AF=1.00;AN=2;DP=45;ExcessHet=3.0103;FS=0.000;MLEAC=2;MLEAF=1.00;MQ=43.78;QD=27.93;SOR=0.929	GT:AD:DP:GQ:PL	1/1:0,45:45:99:1285,135,0
X	9158558	.	G	A	1135.77	.	AC=2;AF=1.00;AN=2;DP=41;ExcessHet=3.0103;FS=0.000;MLEAC=2;MLEAF=1.00;MQ=44.00;QD=27.70;SOR=0.843	GT:AD:DP:GQ:PL	1/1:0,41:41:99:1164,123,0
X	9158673	.	CA	C	1604.73	.	AC=2;AF=1.00;AN=2;DP=48;ExcessHet=3.0103;FS=0.000;MLEAC=2;MLEAF=1.00;MQ=44.00;QD=33.43;SOR=0.693	GT:AD:DP:GQ:PL	1/1:0,48:48:99:1642,144,0
X	9158784	.	G	C	1161.77	.	AC=2;AF=1.00;AN=2;DP=44;ExcessHet=3.0103;FS=0.000;MLEAC=2;MLEAF=1.00;MQ=44.00;QD=27.02;SOR=1.179	GT:AD:DP:GQ:PL	1/1:0,43:43:99:1190,128,0
X	9159079	.	G	A	2675.77	.	AC=2;AF=1.00;AN=2;DP=59;ExcessHet=3.0103;FS=0.000;MLEAC=2;MLEAF=1.00;MQ=43.93;QD=27.46;SOR=1.316	GT:AD:DP:GQ:PL	1/1:0,59:59:99:2704,184,0
X	9159080	.	G	A	2675.77	.	AC=2;AF=1.00;AN=2;DP=61;ExcessHet=3.0103;FS=0.000;MLEAC=2;MLEAF=1.00;MQ=43.94;QD=24.75;SOR=1.292	GT:AD:DP:GQ:PL	1/1:0,61:61:99:2704,184,0
X	9159145	.	A	C	1385.77	.	AC=2;AF=1.00;AN=2;DP=53;ExcessHet=3.0103;FS=0.000;MLEAC=2;MLEAF=1.00;MQ=43.93;QD=26.15;SOR=0.892	GT:AD:DP:GQ:PL	1/1:0,53:53:99:1414,158,0
X	9159237	.	T	C	1192.77	.	AC=2;AF=1.00;AN=2;DP=44;ExcessHet=3.0103;FS=0.000;MLEAC=2;MLEAF=1.00;MQ=44.00;QD=27.11;SOR=0.784	GT:AD:DP:GQ:PL	1/1:0,44:44:99:1221,132,0
X	9159346	.	A	AAT	1131.73	.	AC=2;AF=1.00;AN=2;BaseQRankSum=0.845;ClippingRankSum=0.000;DP=46;ExcessHet=3.0103;FS=0.000;MLEAC=2;MLEAF=1.00;MQ=43.96;MQRankSum=6.167;QD=30.59;ReadPosRankSum=-0.328;SOR=0.462	GT:AD:DP:GQ:PL	1/1:1,36:37:90:1169,90,0
X	9159382	.	C	G	1920.77	.	AC=2;AF=1.00;AN=2;DP=44;ExcessHet=3.0103;FS=0.000;MLEAC=2;MLEAF=1.00;MQ=43.87;QD=27.69;SOR=1.364	GT:AD:DP:GQ:PL	1/1:0,44:44:99:1949,135,0
X	9159390	.	A	G	1980.77	.	AC=2;AF=1.00;AN=2;DP=47;ExcessHet=3.0103;FS=0.000;MLEAC=2;MLEAF=1.00;MQ=43.88;QD=34.78;SOR=1.378	GT:AD:DP:GQ:PL	1/1:0,47:47:99:2009,141,0
X	9159443	.	A	T	1489.77	.	AC=2;AF=1.00;AN=2;DP=54;ExcessHet=3.0103;FS=0.000;MLEAC=2;MLEAF=1.00;MQ=43.96;QD=27.59;SOR=1.220	GT:AD:DP:GQ:PL	1/1:0,54:54:99:1518,162,0
X	9159889	.	A	G	1294.77	.	AC=2;AF=1.00;AN=2;DP=50;ExcessHet=3.0103;FS=0.000;MLEAC=2;MLEAF=1.00;MQ=43.92;QD=26.97;SOR=1.426	GT:AD:DP:GQ:PL	1/1:0,48:48:99:1323,143,0
X	9159900	.	C	CAT	1700.73	.	AC=2;AF=1.00;AN=2;DP=51;ExcessHet=3.0103;FS=0.000;MLEAC=2;MLEAF=1.00;MQ=43.92;QD=31.06;SOR=0.941	GT:AD:DP:GQ:PL	1/1:0,43:43:99:1738,132,0
X	9161096	.	A	G	1338.77	.	AC=2;AF=1.00;AN=2;DP=50;ExcessHet=3.0103;FS=0.000;MLEAC=2;MLEAF=1.00;MQ=44.00;QD=27.32;SOR=1.112	GT:AD:DP:GQ:PL	1/1:0,49:49:99:1367,147,0
X	9161144	.	C	G	1254.77	.	AC=2;AF=1.00;AN=2;DP=45;ExcessHet=3.0103;FS=0.000;MLEAC=2;MLEAF=1.00;MQ=44.00;QD=27.88;SOR=0.929	GT:AD:DP:GQ:PL	1/1:0,45:45:99:1283,135,0
X	9161860	.	C	T	1337.77	.	AC=2;AF=1.00;AN=2;DP=48;ExcessHet=3.0103;FS=0.000;MLEAC=2;MLEAF=1.00;MQ=44.00;QD=27.87;SOR=0.776	GT:AD:DP:GQ:PL	1/1:0,48:48:99:1366,144,0
X	9161998	.	AGTTCCTGTTTAAGT	A	2586.73	.	AC=2;AF=1.00;AN=2;DP=60;ExcessHet=3.0103;FS=0.000;MLEAC=2;MLEAF=1.00;MQ=44.37;QD=27.11;SOR=1.123	GT:AD:DP:GQ:PL	1/1:0,59:59:99:2624,178,0
X	9162925	.	G	A	1678.77	.	AC=2;AF=1.00;AN=2;DP=59;ExcessHet=3.0103;FS=0.000;MLEAC=2;MLEAF=1.00;MQ=44.00;QD=28.45;SOR=0.871	GT:AD:DP:GQ:PL	1/1:0,59:59:99:1707,177,0
X	9162960	.	C	G	1842.77	.	AC=2;AF=1.00;AN=2;DP=67;ExcessHet=3.0103;FS=0.000;MLEAC=2;MLEAF=1.00;MQ=44.00;QD=27.50;SOR=1.066	GT:AD:DP:GQ:PL	1/1:0,67:67:99:1871,201,0
X	9163074	.	AATAT	A	1857.73	.	AC=2;AF=1.00;AN=2;DP=48;ExcessHet=3.0103;FS=0.000;MLEAC=2;MLEAF=1.00;MQ=44.00;QD=33.78;SOR=1.312	GT:AD:DP:GQ:PL	1/1:0,43:43:99:1895,130,0
X	9163164	.	G	C	2357.77	.	AC=2;AF=1.00;AN=2;DP=54;ExcessHet=3.0103;FS=0.000;MLEAC=2;MLEAF=1.00;MQ=43.96;QD=28.36;SOR=0.931	GT:AD:DP:GQ:PL	1/1:0,54:54:99:2386,163,0
X	9163165	.	T	A	2357.77	.	AC=2;AF=1.00;AN=2;DP=53;ExcessHet=3.0103;FS=0.000;MLEAC=2;MLEAF=1.00;MQ=43.96;QD=28.13;SOR=0.981	GT:AD:DP:GQ:PL	1/1:0,53:53:99:2386,163,0
X	9163987	.	G	GT	535.73	.	AC=2;AF=1.00;AN=2;BaseQRankSum=-0.365;ClippingRankSum=0.000;DP=36;ExcessHet=3.0103;FS=2.301;MLEAC=2;MLEAF=1.00;MQ=44.84;MQRankSum=0.394;QD=16.74;ReadPosRankSum=-1.003;SOR=0.652	GT:AD:DP:GQ:PL	1/1:3,29:32:36:573,36,0
X	9164943	.	C	T	1400.77	.	AC=2;AF=1.00;AN=2;DP=51;ExcessHet=3.0103;FS=0.000;MLEAC=2;MLEAF=1.00;MQ=44.00;QD=27.47;SOR=1.436	GT:AD:DP:GQ:PL	1/1:0,51:51:99:1429,153,0
X	9165935	.	C	CA	1483.73	.	AC=2;AF=1.00;AN=2;DP=67;ExcessHet=3.0103;FS=0.000;MLEAC=2;MLEAF=1.00;MQ=43.80;QD=23.18;SOR=0.693	GT:AD:DP:GQ:PL	1/1:0,64:64:99:1521,191,0
X	9166015	.	G	A	1340.77	.	AC=2;AF=1.00;AN=2;DP=50;ExcessHet=3.0103;FS=0.000;MLEAC=2;MLEAF=1.00;MQ=43.66;QD=26.82;SOR=0.773	GT:AD:DP:GQ:PL	1/1:0,50:50:99:1369,149,0
X	9168161	.	A	G	1090.77	.	AC=2;AF=1.00;AN=2;DP=40;ExcessHet=3.0103;FS=0.000;MLEAC=2;MLEAF=1.00;MQ=43.14;QD=27.27;SOR=0.693	GT:AD:DP:GQ:PL	1/1:0,40:40:99:1119,120,0
X	9168913	.	A	C	795.77	.	AC=2;AF=1.00;AN=2;BaseQRankSum=-0.809;ClippingRankSum=0.000;DP=31;ExcessHet=3.0103;FS=0.000;MLEAC=2;MLEAF=1.00;MQ=44.00;MQRankSum=0.000;QD=25.67;ReadPosRankSum=1.309;SOR=0.648	GT:AD:DP:GQ:PL	1/1:1,30:31:63:824,63,0
X	9169293	.	T	C	1037.77	.	AC=2;AF=1.00;AN=2;BaseQRankSum=0.167;ClippingRankSum=0.000;DP=45;ExcessHet=3.0103;FS=0.000;MLEAC=2;MLEAF=1.00;MQ=43.74;MQRankSum=-0.240;QD=24.13;ReadPosRankSum=0.323;SOR=0.489	GT:AD:DP:GQ:PL	1/1:1,42:43:99:1066,100,0
X	9169312	.	GTTT	G	1416.73	.	AC=2;AF=1.00;AN=2;DP=42;ExcessHet=3.0103;FS=0.000;MLEAC=2;MLEAF=1.00;MQ=43.63;QD=31.03;SOR=1.044	GT:AD:DP:GQ:PL	1/1:0,33:33:99:1454,103,0
X	9169329	.	T	G	1599.77	.	AC=2;AF=1.00;AN=2;DP=39;ExcessHet=3.0103;FS=0.000;MLEAC=2;MLEAF=1.00;MQ=43.60;QD=31.28;SOR=1.121	GT:AD:DP:GQ:PL	1/1:0,37:37:99:1628,111,0
X	9169340	.	A	G	1479.77	.	AC=2;AF=1.00;AN=2;DP=34;ExcessHet=3.0103;FS=0.000;MLEAC=2;MLEAF=1.00;MQ=43.60;QD=30.95;SOR=1.112	GT:AD:DP:GQ:PL	1/1:0,32:32:99:1508,102,0
X	9169341	.	T	G	1434.77	.	AC=2;AF=1.00;AN=2;DP=34;ExcessHet=3.0103;FS=0.000;MLEAC=2;MLEAF=1.00;MQ=43.60;QD=30.76;SOR=1.112	GT:AD:DP:GQ:PL	1/1:0,32:32:99:1463,99,0
X	9169448	.	T	C	2039.77	.	AC=2;AF=1.00;AN=2;DP=46;ExcessHet=3.0103;FS=0.000;MLEAC=2;MLEAF=1.00;MQ=43.91;QD=31.32;SOR=0.780	GT:AD:DP:GQ:PL	1/1:0,46:46:99:2068,138,0
X	9169449	.	T	C	2039.77	.	AC=2;AF=1.00;AN=2;DP=46;ExcessHet=3.0103;FS=0.000;MLEAC=2;MLEAF=1.00;MQ=43.91;QD=26.16;SOR=0.780	GT:AD:DP:GQ:PL	1/1:0,46:46:99:2068,138,0
X	9169451	.	A	C	2039.77	.	AC=2;AF=1.00;AN=2;DP=46;ExcessHet=3.0103;FS=0.000;MLEAC=2;MLEAF=1.00;MQ=43.91;QD=32.62;SOR=0.780	GT:AD:DP:GQ:PL	1/1:0,46:46:99:2068,138,0
X	9169545	.	C	T	1207.77	.	AC=2;AF=1.00;AN=2;DP=45;ExcessHet=3.0103;FS=0.000;MLEAC=2;MLEAF=1.00;MQ=43.79;QD=26.84;SOR=1.414	GT:AD:DP:GQ:PL	1/1:0,45:45:99:1236,134,0
X	9169608	.	T	C	1363.77	.	AC=2;AF=1.00;AN=2;DP=48;ExcessHet=3.0103;FS=0.000;MLEAC=2;MLEAF=1.00;MQ=43.85;QD=28.41;SOR=1.562	GT:AD:DP:GQ:PL	1/1:0,48:48:99:1392,144,0
X	9169746	.	C	T	1280.77	.	AC=2;AF=1.00;AN=2;DP=46;ExcessHet=3.0103;FS=0.000;MLEAC=2;MLEAF=1.00;MQ=44.00;QD=27.84;SOR=0.780	GT:AD:DP:GQ:PL	1/1:0,46:46:99:1309,138,0
X	9170948	.	TGCAACA	T	1514.73	.	AC=2;AF=1.00;AN=2;DP=46;ExcessHet=3.0103;FS=0.000;MLEAC=2;MLEAF=1.00;MQ=42.54;QD=29.47;SOR=1.002	GT:AD:DP:GQ:PL	1/1:0,35:35:99:1552,106,0
X	9171014	.	A	C	1288.77	.	AC=2;AF=1.00;AN=2;DP=49;ExcessHet=3.0103;FS=0.000;MLEAC=2;MLEAF=1.00;MQ=41.57;QD=26.30;SOR=0.818	GT:AD:DP:GQ:PL	1/1:0,49:49:99:1317,146,0
X	9171132	.	G	GCAACAGCAACAT	1704.73	.	AC=2;AF=1.00;AN=2;DP=42;ExcessHet=3.0103;FS=0.000;MLEAC=2;MLEAF=1.00;MQ=40.84;QD=30.46;SOR=1.751	GT:AD:DP:GQ:PL	1/1:0,37:37:99:1742,129,0
X	9171207	.	A	G	1149.77	.	AC=2;AF=1.00;AN=2;DP=43;ExcessHet=3.0103;FS=0.000;MLEAC=2;MLEAF=1.00;MQ=42.45;QD=26.74;SOR=1.055	GT:AD:DP:GQ:PL	1/1:0,43:43:99:1178,128,0
X	9171501	.	T	A	2139.77	.	AC=2;AF=1.00;AN=2;DP=49;ExcessHet=3.0103;FS=0.000;MLEAC=2;MLEAF=1.00;MQ=43.65;QD=27.62;SOR=0.909	GT:AD:DP:GQ:PL	1/1:0,49:49:99:2168,147,0
X	9171502	.	T	C	2139.77	.	AC=2;AF=1.00;AN=2;DP=48;ExcessHet=3.0103;FS=0.000;MLEAC=2;MLEAF=1.00;MQ=43.64;QD=30.62;SOR=0.866	GT:AD:DP:GQ:PL	1/1:0,48:48:99:2168,147,0
X	9171659	.	T	TAA	1209.73	.	AC=2;AF=1.00;AN=2;BaseQRankSum=0.044;ClippingRankSum=0.000;DP=44;ExcessHet=3.0103;FS=0.000;MLEAC=2;MLEAF=1.00;MQ=44.08;MQRankSum=0.000;QD=29.51;ReadPosRankSum=0.804;SOR=0.223	GT:AD:DP:GQ:PL	1/1:1,40:41:97:1247,97,0
X	9171771	.	A	G	1275.77	.	AC=2;AF=1.00;AN=2;DP=48;ExcessHet=3.0103;FS=0.000;MLEAC=2;MLEAF=1.00;MQ=43.96;QD=26.58;SOR=1.426	GT:AD:DP:GQ:PL	1/1:0,48:48:99:1304,143,0
X	9171870	.	AAC	A	871.73	.	AC=2;AF=1.00;AN=2;BaseQRankSum=1.131;ClippingRankSum=0.000;DP=40;ExcessHet=3.0103;FS=2.604;MLEAC=2;MLEAF=1.00;MQ=43.85;MQRankSum=-0.372;QD=25.64;ReadPosRankSum=0.220;SOR=0.317	GT:AD:DP:GQ:PL	1/1:2,32:34:41:909,41,0
X	9172022	.	GAA	G	636.73	.	AC=2;AF=1.00;AN=2;DP=41;ExcessHet=3.0103;FS=0.000;MLEAC=1;MLEAF=0.500;MQ=43.63;QD=21.22;SOR=0.770	GT:AD:DP:GQ:PL	1/1:4,26:30:65:652,65,0
X	9172118	.	G	GT	1022.73	.	AC=2;AF=1.00;AN=2;BaseQRankSum=0.188;ClippingRankSum=0.000;DP=47;ExcessHet=3.0103;FS=4.960;MLEAC=2;MLEAF=1.00;MQ=44.00;MQRankSum=0.000;QD=21.76;ReadPosRankSum=-0.628;SOR=1.627	GT:AD:DP:GQ:PL	1/1:1,46:47:99:1060,119,0
X	9173086	.	GTA	G	714.74	.	AC=1;AF=0.500;AN=2;BaseQRankSum=0.603;ClippingRankSum=0.000;DP=47;ExcessHet=3.0103;FS=5.354;MLEAC=1;MLEAF=0.500;MQ=41.43;MQRankSum=-1.147;QD=19.32;ReadPosRankSum=0.733;SOR=0.096	GT:AD:DP:GQ:PL	0/1:5,32:37:26:752,0,26
X	9173768	.	G	A	1454.77	.	AC=2;AF=1.00;AN=2;DP=52;ExcessHet=3.0103;FS=0.000;MLEAC=2;MLEAF=1.00;MQ=43.61;QD=27.98;SOR=1.136	GT:AD:DP:GQ:PL	1/1:0,52:52:99:1483,156,0
X	9174308	.	A	T	1559.77	.	AC=2;AF=1.00;AN=2;DP=58;ExcessHet=3.0103;FS=0.000;MLEAC=2;MLEAF=1.00;MQ=44.00;QD=27.36;SOR=0.960	GT:AD:DP:GQ:PL	1/1:0,57:57:99:1588,171,0
X	9175080	.	GA	G	832.73	.	AC=2;AF=1.00;AN=2;BaseQRankSum=-0.899;ClippingRankSum=0.000;DP=50;ExcessHet=3.0103;FS=8.193;MLEAC=2;MLEAF=1.00;MQ=44.00;MQRankSum=0.000;QD=17.35;ReadPosRankSum=-1.291;SOR=1.061	GT:AD:DP:GQ:PL	1/1:2,46:48:98:870,98,0
X	9175430	.	A	G	969.77	.	AC=2;AF=1.00;AN=2;DP=37;ExcessHet=3.0103;FS=0.000;MLEAC=2;MLEAF=1.00;MQ=43.82;QD=26.21;SOR=0.746	GT:AD:DP:GQ:PL	1/1:0,37:37:99:998,111,0
X	9175967	.	C	T	1530.77	.	AC=2;AF=1.00;AN=2;DP=57;ExcessHet=3.0103;FS=0.000;MLEAC=2;MLEAF=1.00;MQ=43.37;QD=27.34;SOR=1.101	GT:AD:DP:GQ:PL	1/1:0,56:56:99:1559,167,0
X	9176012	.	TATATATATAC	T	1087	.	AC=2;AF=1.00;AN=2;BaseQRankSum=-1.446;ClippingRankSum=0.000;DP=55;ExcessHet=3.0103;FS=12.289;MLEAC=2;MLEAF=1.00;MQ=42.61;MQRankSum=-0.764;QD=22.65;ReadPosRankSum=-1.773;SOR=0.030	GT:AD:DP:GQ:PL	1/1:5,43:48:12:1124,12,0
X	9176060	.	T	C	1487.77	.	AC=2;AF=1.00;AN=2;DP=55;ExcessHet=3.0103;FS=0.000;MLEAC=2;MLEAF=1.00;MQ=42.92;QD=27.05;SOR=1.061	GT:AD:DP:GQ:PL	1/1:0,55:55:99:1516,164,0
X	9176275	.	CT	C	683.73	.	AC=2;AF=1.00;AN=2;DP=46;ExcessHet=3.0103;FS=0.000;MLEAC=2;MLEAF=1.00;MQ=43.96;QD=18.48;SOR=1.121	GT:AD:DP:GQ:PL	1/1:0,37:37:99:721,109,0
X	9176776	.	G	C	111.77	.	AC=1;AF=0.500;AN=2;BaseQRankSum=-3.055;ClippingRankSum=0.000;DP=27;ExcessHet=3.0103;FS=69.262;MLEAC=1;MLEAF=0.500;MQ=42.52;MQRankSum=-3.518;QD=4.14;ReadPosRankSum=-2.746;SOR=4.796	GT:AD:DP:GQ:PL	0/1:17,10:27:99:140,0,398
X	9176786	.	A	G	1153.77	.	AC=2;AF=1.00;AN=2;DP=30;ExcessHet=3.0103;FS=0.000;MLEAC=2;MLEAF=1.00;MQ=43.25;QD=26.78;SOR=2.584	GT:AD:DP:GQ:PL	1/1:0,25:25:82:1182,82,0
X	9176809	.	T	A	1366.77	.	AC=2;AF=1.00;AN=2;DP=31;ExcessHet=3.0103;FS=0.000;MLEAC=2;MLEAF=1.00;MQ=43.87;QD=25.29;SOR=2.093	GT:AD:DP:GQ:PL	1/1:0,31:31:93:1395,93,0
X	9176811	.	TTCGACTTGTA	T	1357.73	.	AC=2;AF=1.00;AN=2;DP=31;ExcessHet=3.0103;FS=0.000;MLEAC=2;MLEAF=1.00;MQ=43.87;QD=24.04;SOR=2.093	GT:AD:DP:GQ:PL	1/1:0,31:31:93:1395,93,0
X	9176932	.	G	A	2595.77	.	AC=2;AF=1.00;AN=2;DP=61;ExcessHet=3.0103;FS=0.000;MLEAC=2;MLEAF=1.00;MQ=43.39;QD=34.59;SOR=1.292	GT:AD:DP:GQ:PL	1/1:0,61:61:99:2624,186,0
X	9176935	.	GA	G	2586.73	.	AC=2;AF=1.00;AN=2;DP=61;ExcessHet=3.0103;FS=0.000;MLEAC=2;MLEAF=1.00;MQ=43.39;QD=23.93;SOR=1.392	GT:AD:DP:GQ:PL	1/1:0,61:61:99:2624,186,0
X	9177081	.	G	C	1277.77	.	AC=2;AF=1.00;AN=2;DP=48;ExcessHet=3.0103;FS=0.000;MLEAC=2;MLEAF=1.00;MQ=43.60;QD=26.62;SOR=1.067	GT:AD:DP:GQ:PL	1/1:0,48:48:99:1306,143,0
X	9177165	.	GA	G	608.73	.	AC=2;AF=1.00;AN=2;BaseQRankSum=-1.464;ClippingRankSum=0.000;DP=52;ExcessHet=3.0103;FS=4.732;MLEAC=2;MLEAF=1.00;MQ=43.80;MQRankSum=1.227;QD=13.23;ReadPosRankSum=1.055;SOR=1.454	GT:AD:DP:GQ:PL	1/1:5,41:46:41:646,41,0
X	9177904	.	T	A	1202.77	.	AC=2;AF=1.00;AN=2;DP=43;ExcessHet=3.0103;FS=0.000;MLEAC=2;MLEAF=1.00;MQ=43.87;QD=27.97;SOR=1.055	GT:AD:DP:GQ:PL	1/1:0,43:43:99:1231,129,0
X	9177918	.	C	A	1868.77	.	AC=2;AF=1.00;AN=2;DP=43;ExcessHet=3.0103;FS=0.000;MLEAC=2;MLEAF=1.00;MQ=44.45;QD=27.06;SOR=1.055	GT:AD:DP:GQ:PL	1/1:0,43:43:99:1897,129,0
X	9177922	.	A	AAAG	1969.73	.	AC=2;AF=1.00;AN=2;DP=44;ExcessHet=3.0103;FS=0.000;MLEAC=2;MLEAF=1.00;MQ=44.94;QD=29.65;SOR=1.105	GT:AD:DP:GQ:PL	1/1:0,44:44:99:2007,138,0
X	9178353	.	CAA	C	1018.73	.	AC=2;AF=1.00;AN=2;DP=47;ExcessHet=3.0103;FS=0.000;MLEAC=2;MLEAF=1.00;MQ=43.80;QD=24.85;SOR=1.121	GT:AD:DP:GQ:PL	1/1:4,37:41:99:1056,102,0
X	9178776	.	AT	A	497.73	.	AC=2;AF=1.00;AN=2;BaseQRankSum=-0.944;ClippingRankSum=0.000;DP=43;ExcessHet=3.0103;FS=0.000;MLEAC=2;MLEAF=1.00;MQ=43.91;MQRankSum=-0.207;QD=14.64;ReadPosRankSum=0.973;SOR=0.598	GT:AD:DP:GQ:PL	1/1:3,31:34:38:535,38,0
X	9179764	.	C	CA	341.92	.	AC=2;AF=1.00;AN=2;BaseQRankSum=0.433;ClippingRankSum=0.000;DP=32;ExcessHet=3.0103;FS=0.000;MLEAC=2;MLEAF=1.00;MQ=42.62;MQRankSum=-0.705;QD=13.15;ReadPosRankSum=-0.036;SOR=0.874	GT:AD:DP:GQ:PL	1/1:4,22:26:5:378,5,0
X	9179836	.	C	CAT	75.73	.	AC=1;AF=0.500;AN=2;BaseQRankSum=-0.936;ClippingRankSum=0.000;DP=33;ExcessHet=3.0103;FS=1.737;MLEAC=1;MLEAF=0.500;MQ=42.40;MQRankSum=-1.221;QD=2.52;ReadPosRankSum=1.328;SOR=0.767	GT:AD:DP:GQ:PL	0/1:23,7:30:99:113,0,547
X	9180502	.	A	AAATGAAG	2271.73	.	AC=2;AF=1.00;AN=2;DP=52;ExcessHet=3.0103;FS=0.000;MLEAC=2;MLEAF=1.00;MQ=45.44;QD=32.79;SOR=1.298	GT:AD:DP:GQ:PL	1/1:0,48:48:99:2309,159,0
X	9180920	.	GATATATATAT	G	2307.73	.	AC=2;AF=1.00;AN=2;DP=71;ExcessHet=3.0103;FS=0.000;MLEAC=1;MLEAF=0.500;MQ=41.76;QD=35.10;SOR=1.007	GT:AD:DP:GQ:PL	1/1:0,59:59:99:2323,176,0
X	9181545	.	A	C	1649.77	.	AC=2;AF=1.00;AN=2;DP=64;ExcessHet=3.0103;FS=0.000;MLEAC=2;MLEAF=1.00;MQ=43.54;QD=26.19;SOR=0.933	GT:AD:DP:GQ:PL	1/1:0,63:63:99:1678,187,0
X	9181672	.	A	T	2057.77	.	AC=2;AF=1.00;AN=2;DP=73;ExcessHet=3.0103;FS=0.000;MLEAC=2;MLEAF=1.00;MQ=43.80;QD=28.19;SOR=0.836	GT:AD:DP:GQ:PL	1/1:0,73:73:99:2086,219,0
X	9181794	.	C	CACTCAA	2264.73	.	AC=2;AF=1.00;AN=2;DP=50;ExcessHet=3.0103;FS=0.000;MLEAC=2;MLEAF=1.00;MQ=43.66;QD=28.33;SOR=1.022	GT:AD:DP:GQ:PL	1/1:0,47:47:99:2302,162,0
X	9181823	.	T	A	1544.77	.	AC=2;AF=1.00;AN=2;DP=57;ExcessHet=3.0103;FS=0.000;MLEAC=2;MLEAF=1.00;MQ=43.64;QD=27.10;SOR=0.877	GT:AD:DP:GQ:PL	1/1:0,57:57:99:1573,170,0
X	9181863	.	ATATG	A	2572.73	.	AC=2;AF=1.00;AN=2;DP=59;ExcessHet=3.0103;FS=0.000;MLEAC=2;MLEAF=1.00;MQ=43.78;QD=28.72;SOR=1.085	GT:AD:DP:GQ:PL	1/1:0,58:58:99:2610,175,0
X	9181875	.	T	A	2612.77	.	AC=2;AF=1.00;AN=2;DP=60;ExcessHet=3.0103;FS=0.000;MLEAC=2;MLEAF=1.00;MQ=43.78;QD=26.79;SOR=1.123	GT:AD:DP:GQ:PL	1/1:0,59:59:99:2641,178,0
X	9182027	.	T	C	629.77	.	AC=2;AF=1.00;AN=2;DP=25;ExcessHet=3.0103;FS=0.000;MLEAC=2;MLEAF=1.00;MQ=43.55;QD=25.19;SOR=1.609	GT:AD:DP:GQ:PL	1/1:0,25:25:74:658,74,0
X	9182089	.	GAT	G	37.73	.	AC=1;AF=0.500;AN=2;BaseQRankSum=0.450;ClippingRankSum=0.000;DP=35;ExcessHet=3.0103;FS=1.725;MLEAC=1;MLEAF=0.500;MQ=43.57;MQRankSum=-0.404;QD=1.11;ReadPosRankSum=0.723;SOR=1.140	GT:AD:DP:GQ:PL	0/1:28,6:34:75:75,0,743
X	9182782	.	A	ATTTGGATTTGGC	1924.73	.	AC=2;AF=1.00;AN=2;DP=42;ExcessHet=3.0103;FS=0.000;MLEAC=2;MLEAF=1.00;MQ=45.30;QD=27.40;SOR=1.501	GT:AD:DP:GQ:PL	1/1:0,41:41:99:1962,134,0
X	9183056	.	G	A	1562.77	.	AC=2;AF=1.00;AN=2;DP=56;ExcessHet=3.0103;FS=0.000;MLEAC=2;MLEAF=1.00;MQ=43.93;QD=27.91;SOR=0.765	GT:AD:DP:GQ:PL	1/1:0,56:56:99:1591,168,0
X	9183277	.	A	C	2114.77	.	AC=2;AF=1.00;AN=2;DP=50;ExcessHet=3.0103;FS=0.000;MLEAC=2;MLEAF=1.00;MQ=44.24;QD=31.77;SOR=0.859	GT:AD:DP:GQ:PL	1/1:0,50:50:99:2143,150,0
X	9183281	.	C	CAAAAAA	2052.73	.	AC=2;AF=1.00;AN=2;DP=49;ExcessHet=3.0103;FS=0.000;MLEAC=2;MLEAF=1.00;MQ=44.32;QD=29.35;SOR=0.859	GT:AD:DP:GQ:PL	1/1:0,49:49:99:2090,156,0
X	9183438	.	A	AAC	1770.73	.	AC=2;AF=1.00;AN=2;DP=50;ExcessHet=3.0103;FS=0.000;MLEAC=2;MLEAF=1.00;MQ=43.79;QD=25.14;SOR=0.788	GT:AD:DP:GQ:PL	1/1:0,42:42:99:1808,126,0
X	9183443	.	G	A	1999.73	.	AC=2;AF=1.00;AN=2;DP=50;ExcessHet=3.0103;FS=0.000;MLEAC=2;MLEAF=1.00;MQ=43.79;QD=31.89;SOR=0.788	GT:AD:DP:GQ:PL	1/1:0,47:47:99:2037,142,0
X	9183445	.	AAG	A	1770.73	.	AC=2;AF=1.00;AN=2;DP=49;ExcessHet=3.0103;FS=0.000;MLEAC=2;MLEAF=1.00;MQ=43.78;QD=28.80;SOR=0.788	GT:AD:DP:GQ:PL	1/1:0,42:42:99:1808,126,0
X	9183452	.	A	G	1779.77	.	AC=2;AF=1.00;AN=2;DP=49;ExcessHet=3.0103;FS=0.000;MLEAC=2;MLEAF=1.00;MQ=43.78;QD=31.59;SOR=0.788	GT:AD:DP:GQ:PL	1/1:0,42:42:99:1808,126,0
X	9183699	.	G	C	959.77	.	AC=2;AF=1.00;AN=2;DP=35;ExcessHet=3.0103;FS=0.000;MLEAC=2;MLEAF=1.00;MQ=45.43;QD=27.42;SOR=0.749	GT:AD:DP:GQ:PL	1/1:0,35:35:99:988,105,0
X	9183730	.	TCAAA	T	1741.73	.	AC=2;AF=1.00;AN=2;DP=41;ExcessHet=3.0103;FS=0.000;MLEAC=2;MLEAF=1.00;MQ=45.23;QD=30.98;SOR=0.843	GT:AD:DP:GQ:PL	1/1:0,41:41:99:1779,123,0
X	9184298	.	C	CAAAA	1455.73	.	AC=2;AF=1.00;AN=2;DP=39;ExcessHet=3.0103;FS=0.000;MLEAC=2;MLEAF=1.00;MQ=43.88;QD=32.04;SOR=0.693	GT:AD:DP:GQ:PL	1/1:0,37:37:99:1493,107,0
X	9184812	.	CAACAAG	C	2518.73	.	AC=2;AF=1.00;AN=2;DP=63;ExcessHet=3.0103;FS=0.000;MLEAC=2;MLEAF=1.00;MQ=43.15;QD=34.97;SOR=1.421	GT:AD:DP:GQ:PL	1/1:0,59:59:99:2556,178,0
X	9186000	.	CA	C	1138.73	.	AC=2;AF=1.00;AN=2;BaseQRankSum=-1.453;ClippingRankSum=0.000;DP=61;ExcessHet=3.0103;FS=0.000;MLEAC=2;MLEAF=1.00;MQ=43.44;MQRankSum=-0.094;QD=19.63;ReadPosRankSum=1.225;SOR=0.338	GT:AD:DP:GQ:PL	1/1:1,57:58:99:1176,149,0
X	9186099	.	GCAACAA	G	2428.73	.	AC=2;AF=1.00;AN=2;DP=59;ExcessHet=3.0103;FS=0.000;MLEAC=2;MLEAF=1.00;MQ=43.03;QD=27.33;SOR=0.804	GT:AD:DP:GQ:PL	1/1:0,55:55:99:2466,166,0
X	9186169	.	TAA	T	1418.73	.	AC=2;AF=1.00;AN=2;BaseQRankSum=-0.836;ClippingRankSum=0.000;DP=61;ExcessHet=3.0103;FS=3.096;MLEAC=2;MLEAF=1.00;MQ=43.03;MQRankSum=-0.263;QD=27.82;ReadPosRankSum=-0.612;SOR=0.348	GT:AD:DP:GQ:PL	1/1:1,50:51:99:1456,149,0
X	9186244	.	A	G	1503.77	.	AC=2;AF=1.00;AN=2;DP=55;ExcessHet=3.0103;FS=0.000;MLEAC=2;MLEAF=1.00;MQ=43.06;QD=27.34;SOR=1.061	GT:AD:DP:GQ:PL	1/1:0,55:55:99:1532,165,0
X	9186437	.	C	CA	1111.73	.	AC=2;AF=1.00;AN=2;DP=51;ExcessHet=3.0103;FS=0.000;MLEAC=2;MLEAF=1.00;MQ=43.92;QD=22.69;SOR=1.345	GT:AD:DP:GQ:PL	1/1:0,49:49:99:1149,149,0
X	9186513	.	G	C	1244.77	.	AC=2;AF=1.00;AN=2;DP=46;ExcessHet=3.0103;FS=0.000;MLEAC=2;MLEAF=1.00;MQ=44.00;QD=27.06;SOR=0.780	GT:AD:DP:GQ:PL	1/1:0,46:46:99:1273,138,0
X	9186691	.	AAT	A	1415.73	.	AC=2;AF=1.00;AN=2;DP=48;ExcessHet=3.0103;FS=0.000;MLEAC=2;MLEAF=1.00;MQ=44.00;QD=30.78;SOR=1.203	GT:AD:DP:GQ:PL	1/1:0,46:46:99:1453,138,0
X	9186847	.	G	GA	502.73	.	AC=2;AF=1.00;AN=2;BaseQRankSum=-0.594;ClippingRankSum=0.000;DP=40;ExcessHet=3.0103;FS=6.236;MLEAC=2;MLEAF=1.00;MQ=43.95;MQRankSum=-0.214;QD=15.71;ReadPosRankSum=0.130;SOR=0.069	GT:AD:DP:GQ:PL	1/1:3,29:32:39:540,39,0
X	9187483	.	G	T	1629.77	.	AC=2;AF=1.00;AN=2;DP=62;ExcessHet=3.0103;FS=0.000;MLEAC=2;MLEAF=1.00;MQ=43.73;QD=26.72;SOR=0.865	GT:AD:DP:GQ:PL	1/1:0,61:61:99:1658,182,0
X	9188461	.	G	GA	51.73	.	AC=1;AF=0.500;AN=2;BaseQRankSum=-1.062;ClippingRankSum=0.000;DP=36;ExcessHet=3.0103;FS=6.029;MLEAC=1;MLEAF=0.500;MQ=43.53;MQRankSum=-1.282;QD=1.67;ReadPosRankSum=0.173;SOR=1.928	GT:AD:DP:GQ:PL	0/1:22,9:31:89:89,0,292
X	9189204	.	T	TATATATATAC	975.73	.	AC=2;AF=1.00;AN=2;DP=19;ExcessHet=3.0103;FS=0.000;MLEAC=2;MLEAF=1.00;MQ=43.90;QD=31.99;SOR=2.712	GT:AD:DP:GQ:PL	1/1:0,17:17:69:1013,69,0
X	9189472	.	G	C	1781.77	.	AC=2;AF=1.00;AN=2;DP=42;ExcessHet=3.0103;FS=0.000;MLEAC=2;MLEAF=1.00;MQ=43.60;QD=31.84;SOR=1.127	GT:AD:DP:GQ:PL	1/1:0,42:42:99:1810,126,0
X	9189481	.	A	G	1878.77	.	AC=2;AF=1.00;AN=2;DP=41;ExcessHet=3.0103;FS=0.000;MLEAC=2;MLEAF=1.00;MQ=43.59;QD=35.60;SOR=1.501	GT:AD:DP:GQ:PL	1/1:0,41:41:99:1907,129,0
X	9189495	.	C	T	1591.77	.	AC=2;AF=1.00;AN=2;DP=35;ExcessHet=3.0103;FS=0.000;MLEAC=2;MLEAF=1.00;MQ=43.69;QD=30.66;SOR=3.321	GT:AD:DP:GQ:PL	1/1:0,35:35:99:1620,108,0
X	9189496	.	G	A	1546.77	.	AC=2;AF=1.00;AN=2;DP=35;ExcessHet=3.0103;FS=0.000;MLEAC=2;MLEAF=1.00;MQ=43.69;QD=28.52;SOR=3.321	GT:AD:DP:GQ:PL	1/1:0,35:35:99:1575,105,0
X	9189502	.	T	G	1591.77	.	AC=2;AF=1.00;AN=2;DP=33;ExcessHet=3.0103;FS=0.000;MLEAC=2;MLEAF=1.00;MQ=43.67;QD=29.56;SOR=4.112	GT:AD:DP:GQ:PL	1/1:0,33:33:99:1620,108,0
X	9189507	.	A	G	1586.77	.	AC=2;AF=1.00;AN=2;DP=36;ExcessHet=3.0103;FS=0.000;MLEAC=2;MLEAF=1.00;MQ=43.65;QD=32.07;SOR=3.797	GT:AD:DP:GQ:PL	1/1:0,36:36:99:1615,111,0
X	9189562	.	G	T	1821.77	.	AC=2;AF=1.00;AN=2;DP=41;ExcessHet=3.0103;FS=0.000;MLEAC=2;MLEAF=1.00;MQ=43.90;QD=29.97;SOR=1.845	GT:AD:DP:GQ:PL	1/1:0,41:41:99:1850,126,0
X	9189568	.	A	G	1790.77	.	AC=2;AF=1.00;AN=2;DP=41;ExcessHet=3.0103;FS=0.000;MLEAC=2;MLEAF=1.00;MQ=43.90;QD=28.42;SOR=1.845	GT:AD:DP:GQ:PL	1/1:0,41:41:99:1819,123,0
X	9189742	.	T	C	1129.77	.	AC=2;AF=1.00;AN=2;DP=42;ExcessHet=3.0103;FS=0.000;MLEAC=2;MLEAF=1.00;MQ=44.00;QD=26.90;SOR=0.892	GT:AD:DP:GQ:PL	1/1:0,42:42:99:1158,125,0
X	9189874	.	T	C	1802.77	.	AC=2;AF=1.00;AN=2;DP=42;ExcessHet=3.0103;FS=0.000;MLEAC=2;MLEAF=1.00;MQ=43.91;QD=25.65;SOR=0.741	GT:AD:DP:GQ:PL	1/1:0,41:41:99:1831,123,0
X	9189877	.	C	T	1809.77	.	AC=2;AF=1.00;AN=2;DP=42;ExcessHet=3.0103;FS=0.000;MLEAC=2;MLEAF=1.00;MQ=43.91;QD=31.78;SOR=0.741	GT:AD:DP:GQ:PL	1/1:0,41:41:99:1838,123,0
X	9189981	.	G	C	1534.77	.	AC=2;AF=1.00;AN=2;DP=35;ExcessHet=3.0103;FS=0.000;MLEAC=2;MLEAF=1.00;MQ=44.00;QD=26.09;SOR=0.869	GT:AD:DP:GQ:PL	1/1:0,35:35:99:1563,105,0
X	9189982	.	G	A	1534.77	.	AC=2;AF=1.00;AN=2;DP=35;ExcessHet=3.0103;FS=0.000;MLEAC=2;MLEAF=1.00;MQ=44.00;QD=25.67;SOR=0.869	GT:AD:DP:GQ:PL	1/1:0,35:35:99:1563,105,0
X	9190012	.	G	A	1115.77	.	AC=2;AF=1.00;AN=2;DP=41;ExcessHet=3.0103;FS=0.000;MLEAC=2;MLEAF=1.00;MQ=44.00;QD=27.21;SOR=1.075	GT:AD:DP:GQ:PL	1/1:0,41:41:99:1144,123,0
X	9190033	.	A	G	1064.77	.	AC=2;AF=1.00;AN=2;DP=38;ExcessHet=3.0103;FS=0.000;MLEAC=2;MLEAF=1.00;MQ=44.00;QD=28.02;SOR=0.798	GT:AD:DP:GQ:PL	1/1:0,38:38:99:1093,114,0
X	9190181	.	G	A	1266.77	.	AC=2;AF=1.00;AN=2;DP=47;ExcessHet=3.0103;FS=0.000;MLEAC=2;MLEAF=1.00;MQ=44.00;QD=26.95;SOR=0.919	GT:AD:DP:GQ:PL	1/1:0,47:47:99:1295,141,0
X	9190576	.	C	T	1253.77	.	AC=2;AF=1.00;AN=2;BaseQRankSum=1.832;ClippingRankSum=0.000;DP=47;ExcessHet=3.0103;FS=3.104;MLEAC=2;MLEAF=1.00;MQ=43.17;MQRankSum=-0.228;QD=26.68;ReadPosRankSum=-0.561;SOR=0.359	GT:AD:DP:GQ:PL	1/1:1,46:47:99:1282,116,0
X	9190686	.	C	A	1849.77	.	AC=2;AF=1.00;AN=2;DP=46;ExcessHet=3.0103;FS=0.000;MLEAC=2;MLEAF=1.00;MQ=42.41;QD=29.53;SOR=0.829	GT:AD:DP:GQ:PL	1/1:0,45:45:99:1878,135,0
X	9190713	.	C	A	1965.77	.	AC=2;AF=1.00;AN=2;DP=47;ExcessHet=3.0103;FS=0.000;MLEAC=2;MLEAF=1.00;MQ=42.69;QD=34.96;SOR=0.823	GT:AD:DP:GQ:PL	1/1:0,47:47:99:1994,147,0
X	9190779	.	T	TTA	1542.73	.	AC=2;AF=1.00;AN=2;DP=36;ExcessHet=3.0103;FS=0.000;MLEAC=2;MLEAF=1.00;MQ=43.04;QD=33.24;SOR=0.927	GT:AD:DP:GQ:PL	1/1:0,36:36:99:1580,109,0
X	9190812	.	GAGAA	G	1569.73	.	AC=2;AF=1.00;AN=2;DP=36;ExcessHet=3.0103;FS=0.000;MLEAC=2;MLEAF=1.00;MQ=40.88;QD=24.04;SOR=0.927	GT:AD:DP:GQ:PL	1/1:0,36:36:99:1607,108,0
X	9190825	.	TGAGAGAGAGAGAGAGAGAGAGAGAGAGAGAGAGAGA	T	1578.73	.	AC=2;AF=1.00;AN=2;DP=33;ExcessHet=3.0103;FS=0.000;MLEAC=2;MLEAF=1.00;MQ=39.45;QD=27.35;SOR=0.752	GT:AD:DP:GQ:PL	1/1:0,33:33:99:1616,111,0
X	9191456	.	T	A	2138.77	.	AC=2;AF=1.00;AN=2;DP=48;ExcessHet=3.0103;FS=0.000;MLEAC=2;MLEAF=1.00;MQ=43.96;QD=34.70;SOR=0.776	GT:AD:DP:GQ:PL	1/1:0,48:48:99:2167,147,0
X	9191458	.	T	C	2138.77	.	AC=2;AF=1.00;AN=2;DP=48;ExcessHet=3.0103;FS=0.000;MLEAC=2;MLEAF=1.00;MQ=43.96;QD=24.55;SOR=0.776	GT:AD:DP:GQ:PL	1/1:0,48:48:99:2167,147,0
X	9191852	.	G	C	1223.77	.	AC=2;AF=1.00;AN=2;DP=46;ExcessHet=3.0103;FS=0.000;MLEAC=2;MLEAF=1.00;MQ=43.87;QD=26.60;SOR=1.203	GT:AD:DP:GQ:PL	1/1:0,46:46:99:1252,138,0
X	9192233	.	G	C	2131.77	.	AC=2;AF=1.00;AN=2;DP=46;ExcessHet=3.0103;FS=0.000;MLEAC=2;MLEAF=1.00;MQ=44.00;QD=33.01;SOR=1.765	GT:AD:DP:GQ:PL	1/1:0,46:46:99:2160,144,0
X	9192235	.	A	C	2131.77	.	AC=2;AF=1.00;AN=2;DP=48;ExcessHet=3.0103;FS=0.000;MLEAC=2;MLEAF=1.00;MQ=44.00;QD=26.52;SOR=1.863	GT:AD:DP:GQ:PL	1/1:0,48:48:99:2160,144,0
X	9192242	X_9192242_SNP	C	T	2162.77	.	AC=2;AF=1.00;AN=2;DB;DP=49;ExcessHet=3.0103;FS=0.000;MLEAC=2;MLEAF=1.00;MQ=44.00;QD=32.11;SOR=1.911	GT:AD:DP:GQ:PL	1/1:0,49:49:99:2191,147,0
X	9192345	.	G	T	1756.77	.	AC=2;AF=1.00;AN=2;DP=40;ExcessHet=3.0103;FS=0.000;MLEAC=2;MLEAF=1.00;MQ=44.00;QD=31.44;SOR=0.793	GT:AD:DP:GQ:PL	1/1:0,40:40:99:1785,120,0
X	9192349	.	A	G	1681.77	.	AC=2;AF=1.00;AN=2;DP=38;ExcessHet=3.0103;FS=0.000;MLEAC=2;MLEAF=1.00;MQ=44.00;QD=29.66;SOR=0.798	GT:AD:DP:GQ:PL	1/1:0,38:38:99:1710,114,0
X	9192503	.	T	A	2163.77	.	AC=2;AF=1.00;AN=2;DP=51;ExcessHet=3.0103;FS=0.000;MLEAC=2;MLEAF=1.00;MQ=44.00;QD=30.59;SOR=1.436	GT:AD:DP:GQ:PL	1/1:0,51:51:99:2192,156,0
X	9192528	.	A	C	2138.77	.	AC=2;AF=1.00;AN=2;DP=52;ExcessHet=3.0103;FS=0.000;MLEAC=2;MLEAF=1.00;MQ=44.00;QD=31.47;SOR=1.244	GT:AD:DP:GQ:PL	1/1:0,52:52:99:2167,156,0
X	9192612	.	T	C	1255.77	.	AC=2;AF=1.00;AN=2;DP=48;ExcessHet=3.0103;FS=0.000;MLEAC=2;MLEAF=1.00;MQ=43.96;QD=26.72;SOR=0.735	GT:AD:DP:GQ:PL	1/1:0,47:47:99:1284,141,0
X	9194418	.	G	T	1279.77	.	AC=2;AF=1.00;AN=2;BaseQRankSum=2.196;ClippingRankSum=0.000;DP=51;ExcessHet=3.0103;FS=0.000;MLEAC=2;MLEAF=1.00;MQ=44.00;MQRankSum=0.000;QD=25.09;ReadPosRankSum=0.973;SOR=1.007	GT:AD:DP:GQ:PL	1/1:2,49:51:99:1308,119,0
X	9194737	.	G	A	1268.77	.	AC=2;AF=1.00;AN=2;DP=47;ExcessHet=3.0103;FS=0.000;MLEAC=2;MLEAF=1.00;MQ=44.00;QD=27.58;SOR=1.203	GT:AD:DP:GQ:PL	1/1:0,46:46:99:1297,138,0
X	9194753	.	A	C	1185.77	.	AC=2;AF=1.00;AN=2;DP=45;ExcessHet=3.0103;FS=0.000;MLEAC=2;MLEAF=1.00;MQ=44.00;QD=26.95;SOR=1.364	GT:AD:DP:GQ:PL	1/1:0,44:44:99:1214,131,0
X	9195207	.	C	T	1277.77	.	AC=2;AF=1.00;AN=2;DP=47;ExcessHet=3.0103;FS=0.000;MLEAC=2;MLEAF=1.00;MQ=43.96;QD=27.78;SOR=0.874	GT:AD:DP:GQ:PL	1/1:0,46:46:99:1306,137,0
X	9196224	.	C	A	1222.77	.	AC=2;AF=1.00;AN=2;BaseQRankSum=1.326;ClippingRankSum=0.000;DP=47;ExcessHet=3.0103;FS=3.840;MLEAC=2;MLEAF=1.00;MQ=43.96;MQRankSum=0.000;QD=26.58;ReadPosRankSum=-0.601;SOR=0.884	GT:AD:DP:GQ:PL	1/1:1,45:46:99:1251,111,0
X	9196532	.	T	G	1983.77	.	AC=2;AF=1.00;AN=2;BaseQRankSum=0.647;ClippingRankSum=0.000;DP=46;ExcessHet=3.0103;FS=0.000;MLEAC=2;MLEAF=1.00;MQ=43.44;MQRankSum=-0.579;QD=31.59;ReadPosRankSum=1.017;SOR=0.375	GT:AD:DP:GQ:PL	1/1:1,45:46:96:2012,96,0
X	9196537	.	G	T	1951.77	.	AC=2;AF=1.00;AN=2;BaseQRankSum=1.711;ClippingRankSum=0.000;DP=46;ExcessHet=3.0103;FS=0.000;MLEAC=2;MLEAF=1.00;MQ=43.40;MQRankSum=-0.614;QD=30.58;ReadPosRankSum=0.791;SOR=0.434	GT:AD:DP:GQ:PL	1/1:1,45:46:93:1980,93,0
X	9196538	.	A	G	1951.77	.	AC=2;AF=1.00;AN=2;BaseQRankSum=-0.499;ClippingRankSum=0.000;DP=45;ExcessHet=3.0103;FS=0.000;MLEAC=2;MLEAF=1.00;MQ=43.39;MQRankSum=-0.624;QD=38.53;ReadPosRankSum=0.809;SOR=0.473	GT:AD:DP:GQ:PL	1/1:1,44:45:93:1980,93,0
X	9196545	.	C	A	1845.77	.	AC=2;AF=1.00;AN=2;BaseQRankSum=0.837;ClippingRankSum=0.000;DP=43;ExcessHet=3.0103;FS=0.000;MLEAC=2;MLEAF=1.00;MQ=43.45;MQRankSum=-0.570;QD=34.54;ReadPosRankSum=0.363;SOR=0.360	GT:AD:DP:GQ:PL	1/1:1,42:43:87:1874,87,0
X	9196576	.	A	T	1573.77	.	AC=2;AF=1.00;AN=2;BaseQRankSum=1.315;ClippingRankSum=0.000;DP=38;ExcessHet=3.0103;FS=0.000;MLEAC=2;MLEAF=1.00;MQ=43.43;MQRankSum=-0.580;QD=31.09;ReadPosRankSum=-1.186;SOR=0.350	GT:AD:DP:GQ:PL	1/1:1,37:38:69:1602,69,0
X	9196579	.	A	C	1591.77	.	AC=2;AF=1.00;AN=2;BaseQRankSum=0.491;ClippingRankSum=0.000;DP=37;ExcessHet=3.0103;FS=0.000;MLEAC=2;MLEAF=1.00;MQ=43.42;MQRankSum=-0.591;QD=29.25;ReadPosRankSum=-1.218;SOR=0.323	GT:AD:DP:GQ:PL	1/1:1,36:37:69:1620,69,0
X	9196583	.	T	C	1726.77	.	AC=2;AF=1.00;AN=2;BaseQRankSum=-0.539;ClippingRankSum=0.000;DP=36;ExcessHet=3.0103;FS=0.000;MLEAC=2;MLEAF=1.00;MQ=43.71;MQRankSum=-0.527;QD=28.56;ReadPosRankSum=-1.589;SOR=0.358	GT:AD:DP:GQ:PL	1/1:1,35:36:78:1755,78,0
X	9196588	.	G	GTTT	1897.73	.	AC=2;AF=1.00;AN=2;BaseQRankSum=0.578;ClippingRankSum=0.000;DP=41;ExcessHet=3.0103;FS=0.000;MLEAC=2;MLEAF=1.00;MQ=44.18;MQRankSum=-0.398;QD=28.51;ReadPosRankSum=-1.649;SOR=0.264	GT:AD:DP:GQ:PL	1/1:1,40:41:90:1935,90,0
X	9196599	.	C	CG	1921.73	.	AC=2;AF=1.00;AN=2;BaseQRankSum=1.000;ClippingRankSum=0.000;DP=44;ExcessHet=3.0103;FS=0.000;MLEAC=2;MLEAF=1.00;MQ=44.46;MQRankSum=-0.354;QD=29.49;ReadPosRankSum=-1.537;SOR=0.295	GT:AD:DP:GQ:PL	1/1:1,43:44:93:1959,93,0
X	9196600	.	T	A	1885.77	.	AC=2;AF=1.00;AN=2;BaseQRankSum=-1.370;ClippingRankSum=0.000;DP=45;ExcessHet=3.0103;FS=0.000;MLEAC=2;MLEAF=1.00;MQ=44.45;MQRankSum=-0.348;QD=30.39;ReadPosRankSum=-1.541;SOR=0.223	GT:AD:DP:GQ:PL	1/1:1,44:45:90:1914,90,0
X	9196643	.	T	G	1817.77	.	AC=2;AF=1.00;AN=2;BaseQRankSum=0.937;ClippingRankSum=0.000;DP=46;ExcessHet=3.0103;FS=3.203;MLEAC=2;MLEAF=1.00;MQ=44.52;MQRankSum=-0.263;QD=29.58;ReadPosRankSum=1.018;SOR=0.433	GT:AD:DP:GQ:PL	1/1:1,45:46:93:1846,93,0
X	9196650	.	A	G	1830.77	.	AC=2;AF=1.00;AN=2;BaseQRankSum=0.643;ClippingRankSum=0.000;DP=44;ExcessHet=3.0103;FS=3.212;MLEAC=2;MLEAF=1.00;MQ=44.67;MQRankSum=-0.144;QD=29.09;ReadPosRankSum=1.143;SOR=0.442	GT:AD:DP:GQ:PL	1/1:1,43:44:93:1859,93,0
X	9196703	.	A	T	1420.77	.	AC=2;AF=1.00;AN=2;DP=52;ExcessHet=3.0103;FS=0.000;MLEAC=2;MLEAF=1.00;MQ=44.68;QD=27.32;SOR=0.853	GT:AD:DP:GQ:PL	1/1:0,52:52:99:1449,156,0
X	9197020	.	T	C	1705.77	.	AC=2;AF=1.00;AN=2;DP=40;ExcessHet=3.0103;FS=0.000;MLEAC=2;MLEAF=1.00;MQ=43.93;QD=38.98;SOR=1.022	GT:AD:DP:GQ:PL	1/1:0,40:40:99:1734,123,0
X	9197039	.	A	T	1795.77	.	AC=2;AF=1.00;AN=2;DP=43;ExcessHet=3.0103;FS=0.000;MLEAC=2;MLEAF=1.00;MQ=44.00;QD=34.02;SOR=0.941	GT:AD:DP:GQ:PL	1/1:0,43:43:99:1824,129,0
X	9197187	.	C	T	1242.77	.	AC=2;AF=1.00;AN=2;DP=45;ExcessHet=3.0103;FS=0.000;MLEAC=2;MLEAF=1.00;MQ=44.00;QD=27.62;SOR=1.038	GT:AD:DP:GQ:PL	1/1:0,45:45:99:1271,135,0
X	9197221	.	C	A	1402.77	.	AC=2;AF=1.00;AN=2;DP=51;ExcessHet=3.0103;FS=0.000;MLEAC=2;MLEAF=1.00;MQ=44.00;QD=28.06;SOR=0.859	GT:AD:DP:GQ:PL	1/1:0,50:50:99:1431,150,0
X	9197305	.	C	A	1417.77	.	AC=2;AF=1.00;AN=2;DP=52;ExcessHet=3.0103;FS=0.000;MLEAC=2;MLEAF=1.00;MQ=44.00;QD=27.80;SOR=1.436	GT:AD:DP:GQ:PL	1/1:0,51:51:99:1446,152,0
X	9197326	.	C	T	1331.77	.	AC=2;AF=1.00;AN=2;DP=50;ExcessHet=3.0103;FS=0.000;MLEAC=2;MLEAF=1.00;MQ=44.00;QD=27.18;SOR=1.225	GT:AD:DP:GQ:PL	1/1:0,49:49:99:1360,147,0
X	9197623	.	C	T	966.77	.	AC=2;AF=1.00;AN=2;DP=37;ExcessHet=3.0103;FS=0.000;MLEAC=2;MLEAF=1.00;MQ=44.00;QD=26.13;SOR=1.270	GT:AD:DP:GQ:PL	1/1:0,37:37:99:995,111,0
X	9198007	.	C	T	1033.77	.	AC=2;AF=1.00;AN=2;DP=39;ExcessHet=3.0103;FS=0.000;MLEAC=2;MLEAF=1.00;MQ=44.00;QD=27.20;SOR=1.329	GT:AD:DP:GQ:PL	1/1:0,38:38:99:1062,114,0
X	9198319	.	G	A	764.77	.	AC=2;AF=1.00;AN=2;DP=30;ExcessHet=3.0103;FS=0.000;MLEAC=2;MLEAF=1.00;MQ=44.00;QD=25.49;SOR=2.019	GT:AD:DP:GQ:PL	1/1:0,30:30:89:793,89,0
X	9199744	.	A	G	986.77	.	AC=2;AF=1.00;AN=2;DP=38;ExcessHet=3.0103;FS=0.000;MLEAC=2;MLEAF=1.00;MQ=44.00;QD=25.97;SOR=0.914	GT:AD:DP:GQ:PL	1/1:0,38:38:99:1015,113,0
X	9200211	.	A	G	982.77	.	AC=2;AF=1.00;AN=2;DP=38;ExcessHet=3.0103;FS=0.000;MLEAC=2;MLEAF=1.00;MQ=43.87;QD=25.86;SOR=1.179	GT:AD:DP:GQ:PL	1/1:0,38:38:99:1011,113,0
X	9200240	.	G	T	972.77	.	AC=2;AF=1.00;AN=2;DP=36;ExcessHet=3.0103;FS=0.000;MLEAC=2;MLEAF=1.00;MQ=43.92;QD=27.02;SOR=0.693	GT:AD:DP:GQ:PL	1/1:0,36:36:99:1001,108,0
X	9200258	.	A	T	1600.77	.	AC=2;AF=1.00;AN=2;DP=37;ExcessHet=3.0103;FS=0.000;MLEAC=2;MLEAF=1.00;MQ=43.92;QD=24.69;SOR=0.859	GT:AD:DP:GQ:PL	1/1:0,37:37:99:1629,111,0
X	9200260	.	C	T	1600.77	.	AC=2;AF=1.00;AN=2;DP=37;ExcessHet=3.0103;FS=0.000;MLEAC=2;MLEAF=1.00;MQ=43.92;QD=28.53;SOR=0.859	GT:AD:DP:GQ:PL	1/1:0,37:37:99:1629,111,0
X	9200648	.	C	CTTTT	1317.73	.	AC=2;AF=1.00;AN=2;DP=32;ExcessHet=3.0103;FS=0.000;MLEAC=2;MLEAF=1.00;MQ=43.20;QD=30.72;SOR=0.892	GT:AD:DP:GQ:PL	1/1:0,29:29:99:1352,111,0
X	9200675	.	G	A	877.77	.	AC=2;AF=1.00;AN=2;BaseQRankSum=-1.658;ClippingRankSum=0.000;DP=35;ExcessHet=3.0103;FS=4.649;MLEAC=2;MLEAF=1.00;MQ=43.17;MQRankSum=-0.658;QD=25.08;ReadPosRankSum=1.649;SOR=1.447	GT:AD:DP:GQ:PL	1/1:1,34:35:75:906,75,0
X	9200701	.	G	A	1055.77	.	AC=2;AF=1.00;AN=2;DP=38;ExcessHet=3.0103;FS=0.000;MLEAC=2;MLEAF=1.00;MQ=43.08;QD=27.78;SOR=1.179	GT:AD:DP:GQ:PL	1/1:0,38:38:99:1084,114,0
X	9200775	.	A	G	1411.77	.	AC=2;AF=1.00;AN=2;DP=31;ExcessHet=3.0103;FS=0.000;MLEAC=2;MLEAF=1.00;MQ=42.72;QD=26.74;SOR=0.756	GT:AD:DP:GQ:PL	1/1:0,31:31:96:1440,96,0
X	9200777	.	A	T	1456.77	.	AC=2;AF=1.00;AN=2;DP=32;ExcessHet=3.0103;FS=0.000;MLEAC=2;MLEAF=1.00;MQ=42.76;QD=25.85;SOR=0.693	GT:AD:DP:GQ:PL	1/1:0,32:32:99:1485,99,0
X	9200779	.	G	T	1456.77	.	AC=2;AF=1.00;AN=2;DP=32;ExcessHet=3.0103;FS=0.000;MLEAC=2;MLEAF=1.00;MQ=42.70;QD=31.03;SOR=0.693	GT:AD:DP:GQ:PL	1/1:0,32:32:99:1485,99,0
X	9200784	.	A	C	1366.77	.	AC=2;AF=1.00;AN=2;DP=31;ExcessHet=3.0103;FS=0.000;MLEAC=2;MLEAF=1.00;MQ=42.56;QD=29.29;SOR=0.756	GT:AD:DP:GQ:PL	1/1:0,31:31:93:1395,93,0
X	9200790	.	C	T	1321.77	.	AC=2;AF=1.00;AN=2;DP=29;ExcessHet=3.0103;FS=0.000;MLEAC=2;MLEAF=1.00;MQ=42.53;QD=31.16;SOR=0.760	GT:AD:DP:GQ:PL	1/1:0,29:29:90:1350,90,0
X	9200796	.	T	A	1276.77	.	AC=2;AF=1.00;AN=2;DP=29;ExcessHet=3.0103;FS=0.000;MLEAC=2;MLEAF=1.00;MQ=42.50;QD=29.24;SOR=0.760	GT:AD:DP:GQ:PL	1/1:0,29:29:87:1305,87,0
X	9200800	.	A	AAT	1267.73	.	AC=2;AF=1.00;AN=2;DP=28;ExcessHet=3.0103;FS=0.000;MLEAC=2;MLEAF=1.00;MQ=42.44;QD=30.20;SOR=0.693	GT:AD:DP:GQ:PL	1/1:0,28:28:87:1305,87,0
X	9200835	.	A	G	1711.77	.	AC=2;AF=1.00;AN=2;BaseQRankSum=-0.217;ClippingRankSum=0.000;DP=41;ExcessHet=3.0103;FS=3.118;MLEAC=2;MLEAF=1.00;MQ=42.60;MQRankSum=-1.241;QD=27.20;ReadPosRankSum=0.676;SOR=0.378	GT:AD:DP:GQ:PL	1/1:1,40:41:78:1740,78,0
X	9200839	.	T	G	1711.77	.	AC=2;AF=1.00;AN=2;BaseQRankSum=-1.491;ClippingRankSum=0.000;DP=40;ExcessHet=3.0103;FS=3.233;MLEAC=2;MLEAF=1.00;MQ=42.56;MQRankSum=-1.279;QD=30.67;ReadPosRankSum=0.477;SOR=0.464	GT:AD:DP:GQ:PL	1/1:1,39:40:78:1740,78,0
X	9200872	.	ATAT	A	1224.73	.	AC=2;AF=1.00;AN=2;BaseQRankSum=0.107;ClippingRankSum=0.000;DP=38;ExcessHet=3.0103;FS=4.175;MLEAC=2;MLEAF=1.00;MQ=42.49;MQRankSum=-1.336;QD=29.95;ReadPosRankSum=-0.459;SOR=1.136	GT:AD:DP:GQ:PL	1/1:1,33:34:60:1262,60,0
X	9200912	.	A	C	1512.77	.	AC=2;AF=1.00;AN=2;BaseQRankSum=0.099;ClippingRankSum=0.000;DP=36;ExcessHet=3.0103;FS=4.102;MLEAC=2;MLEAF=1.00;MQ=42.60;MQRankSum=-1.266;QD=29.89;ReadPosRankSum=-0.771;SOR=1.081	GT:AD:DP:GQ:PL	1/1:1,35:36:66:1541,66,0
X	9200913	.	C	T	1512.77	.	AC=2;AF=1.00;AN=2;BaseQRankSum=-0.611;ClippingRankSum=0.000;DP=36;ExcessHet=3.0103;FS=4.102;MLEAC=2;MLEAF=1.00;MQ=42.60;MQRankSum=-1.266;QD=29.31;ReadPosRankSum=-0.723;SOR=1.081	GT:AD:DP:GQ:PL	1/1:1,35:36:66:1541,66,0
X	9200917	.	G	T	1481.77	.	AC=2;AF=1.00;AN=2;BaseQRankSum=-0.050;ClippingRankSum=0.000;DP=36;ExcessHet=3.0103;FS=4.102;MLEAC=2;MLEAF=1.00;MQ=42.65;MQRankSum=-1.198;QD=32.77;ReadPosRankSum=-0.578;SOR=1.081	GT:AD:DP:GQ:PL	1/1:1,35:36:63:1510,63,0
X	9200937	.	TA	T	1554.73	.	AC=2;AF=1.00;AN=2;DP=35;ExcessHet=3.0103;FS=0.000;MLEAC=2;MLEAF=1.00;MQ=42.76;QD=32.52;SOR=1.148	GT:AD:DP:GQ:PL	1/1:0,35:35:99:1592,108,0
X	9200948	.	T	C	1593.77	.	AC=2;AF=1.00;AN=2;DP=37;ExcessHet=3.0103;FS=0.000;MLEAC=2;MLEAF=1.00;MQ=42.77;QD=33.82;SOR=1.270	GT:AD:DP:GQ:PL	1/1:0,37:37:99:1622,111,0
X	9201048	.	T	G	1976.77	.	AC=2;AF=1.00;AN=2;DP=45;ExcessHet=3.0103;FS=0.000;MLEAC=2;MLEAF=1.00;MQ=42.98;QD=28.49;SOR=0.929	GT:AD:DP:GQ:PL	1/1:0,45:45:99:2005,138,0
X	9201070	.	T	C	2170.77	.	AC=2;AF=1.00;AN=2;DP=49;ExcessHet=3.0103;FS=0.000;MLEAC=2;MLEAF=1.00;MQ=42.26;QD=33.80;SOR=1.225	GT:AD:DP:GQ:PL	1/1:0,49:49:99:2199,150,0
X	9201086	.	T	G	2197.77	.	AC=2;AF=1.00;AN=2;DP=51;ExcessHet=3.0103;FS=0.000;MLEAC=2;MLEAF=1.00;MQ=42.02;QD=26.71;SOR=1.094	GT:AD:DP:GQ:PL	1/1:0,51:51:99:2226,156,0
X	9201143	.	C	T	2140.77	.	AC=2;AF=1.00;AN=2;DP=51;ExcessHet=3.0103;FS=0.000;MLEAC=2;MLEAF=1.00;MQ=41.95;QD=31.24;SOR=0.994	GT:AD:DP:GQ:PL	1/1:0,51:51:99:2169,154,0
X	9201162	.	TTTTGTGAATAGCCATAACTA	T	2151.73	.	AC=2;AF=1.00;AN=2;DP=49;ExcessHet=3.0103;FS=0.000;MLEAC=2;MLEAF=1.00;MQ=41.95;QD=30.76;SOR=1.007	GT:AD:DP:GQ:PL	1/1:0,49:49:99:2189,151,0
X	9201343	.	G	GTATTTTGTATTTTTTTTTTTTTT	390	.	AC=2;AF=1.00;AN=2;BaseQRankSum=2.362;ClippingRankSum=0.000;DP=26;ExcessHet=3.0103;FS=0.000;MLEAC=2;MLEAF=1.00;MQ=42.00;MQRankSum=0.908;QD=26.00;ReadPosRankSum=2.362;SOR=1.179	GT:AD:DP:GQ:PL	1/1:2,13:15:12:427,12,0
X	9201945	.	T	G	287.77	.	AC=2;AF=1.00;AN=2;BaseQRankSum=1.750;ClippingRankSum=0.000;DP=29;ExcessHet=3.0103;FS=0.000;MLEAC=2;MLEAF=1.00;MQ=42.36;MQRankSum=0.795;QD=20.56;ReadPosRankSum=0.374;SOR=1.609	GT:AD:DP:GQ:PL	1/1:1,13:14:32:316,32,0
X	9202224	.	A	T	3042.77	.	AC=2;AF=1.00;AN=2;DP=68;ExcessHet=3.0103;FS=0.000;MLEAC=2;MLEAF=1.00;MQ=43.66;QD=33.86;SOR=0.814	GT:AD:DP:GQ:PL	1/1:0,68:68:99:3071,208,0
X	9202227	.	A	G	3138.77	.	AC=2;AF=1.00;AN=2;DP=69;ExcessHet=3.0103;FS=0.000;MLEAC=2;MLEAF=1.00;MQ=43.67;QD=24.00;SOR=0.844	GT:AD:DP:GQ:PL	1/1:0,69:69:99:3167,214,0
X	9202235	.	A	T	2992.77	.	AC=2;AF=1.00;AN=2;DP=67;ExcessHet=3.0103;FS=0.000;MLEAC=2;MLEAF=1.00;MQ=43.66;QD=33.85;SOR=0.784	GT:AD:DP:GQ:PL	1/1:0,67:67:99:3021,207,0
X	9202255	.	A	C	1840.77	.	AC=2;AF=1.00;AN=2;DP=67;ExcessHet=3.0103;FS=0.000;MLEAC=2;MLEAF=1.00;MQ=43.72;QD=27.47;SOR=0.784	GT:AD:DP:GQ:PL	1/1:0,67:67:99:1869,201,0
X	9202317	.	T	A	1890.77	.	AC=2;AF=1.00;AN=2;DP=70;ExcessHet=3.0103;FS=0.000;MLEAC=2;MLEAF=1.00;MQ=43.74;QD=27.01;SOR=0.811	GT:AD:DP:GQ:PL	1/1:0,70:70:99:1919,209,0
X	9202432	.	A	G	1506.77	.	AC=2;AF=1.00;AN=2;DP=55;ExcessHet=3.0103;FS=0.000;MLEAC=2;MLEAF=1.00;MQ=43.93;QD=27.90;SOR=0.693	GT:AD:DP:GQ:PL	1/1:0,54:54:99:1535,162,0
X	9202476	.	G	A	2369.77	.	AC=2;AF=1.00;AN=2;DP=55;ExcessHet=3.0103;FS=0.000;MLEAC=2;MLEAF=1.00;MQ=43.96;QD=29.96;SOR=0.846	GT:AD:DP:GQ:PL	1/1:0,54:54:99:2398,163,0
X	9202481	.	T	C	2413.77	.	AC=2;AF=1.00;AN=2;DP=53;ExcessHet=3.0103;FS=0.000;MLEAC=2;MLEAF=1.00;MQ=43.96;QD=30.47;SOR=0.853	GT:AD:DP:GQ:PL	1/1:0,52:52:99:2442,169,0
X	9202493	.	A	G	2220.77	.	AC=2;AF=1.00;AN=2;DP=53;ExcessHet=3.0103;FS=0.000;MLEAC=2;MLEAF=1.00;MQ=43.96;QD=29.49;SOR=0.941	GT:AD:DP:GQ:PL	1/1:0,52:52:99:2249,156,0
X	9202535	.	T	C	1388.77	.	AC=2;AF=1.00;AN=2;DP=53;ExcessHet=3.0103;FS=0.000;MLEAC=2;MLEAF=1.00;MQ=44.00;QD=26.71;SOR=1.136	GT:AD:DP:GQ:PL	1/1:0,52:52:99:1417,155,0
X	9204464	.	T	TAAAAAACGATAATTTTTTGAGCTTTGTGACCATTTTTAGC	2195.73	.	AC=2;AF=1.00;AN=2;DP=39;ExcessHet=3.0103;FS=0.000;MLEAC=2;MLEAF=1.00;MQ=34.04;QD=30.28;SOR=0.746	GT:AD:DP:GQ:PL	1/1:0,37:37:99:2233,153,0
X	9205414	.	G	C	2372.77	.	AC=2;AF=1.00;AN=2;DP=53;ExcessHet=3.0103;FS=0.000;MLEAC=2;MLEAF=1.00;MQ=43.82;QD=33.56;SOR=0.730	GT:AD:DP:GQ:PL	1/1:0,53:53:99:2401,163,0
X	9205421	.	C	G	2347.77	.	AC=2;AF=1.00;AN=2;DP=53;ExcessHet=3.0103;FS=0.000;MLEAC=2;MLEAF=1.00;MQ=43.82;QD=30.08;SOR=0.730	GT:AD:DP:GQ:PL	1/1:0,53:53:99:2376,160,0
X	9205428	.	A	G	2340.77	.	AC=2;AF=1.00;AN=2;DP=52;ExcessHet=3.0103;FS=0.000;MLEAC=2;MLEAF=1.00;MQ=43.82;QD=30.07;SOR=0.770	GT:AD:DP:GQ:PL	1/1:0,52:52:99:2369,160,0
X	9205465	.	A	G	2482.77	.	AC=2;AF=1.00;AN=2;DP=60;ExcessHet=3.0103;FS=0.000;MLEAC=2;MLEAF=1.00;MQ=43.84;QD=29.27;SOR=1.071	GT:AD:DP:GQ:PL	1/1:0,60:60:99:2511,180,0
X	9205481	.	C	A	2435.77	.	AC=2;AF=1.00;AN=2;DP=56;ExcessHet=3.0103;FS=0.000;MLEAC=2;MLEAF=1.00;MQ=43.83;QD=25.02;SOR=1.009	GT:AD:DP:GQ:PL	1/1:0,56:56:99:2464,174,0
X	9206495	.	CCTGCTCCGA	C	1628.73	.	AC=2;AF=1.00;AN=2;DP=40;ExcessHet=3.0103;FS=0.000;MLEAC=2;MLEAF=1.00;MQ=44.00;QD=26.19;SOR=0.984	GT:AD:DP:GQ:PL	1/1:0,37:37:99:1666,112,0
X	9206712	.	A	G	1427.77	.	AC=2;AF=1.00;AN=2;DP=51;ExcessHet=3.0103;FS=0.000;MLEAC=2;MLEAF=1.00;MQ=44.00;QD=28.00;SOR=0.813	GT:AD:DP:GQ:PL	1/1:0,51:51:99:1456,153,0
X	9208955	.	C	CAA	563.73	.	AC=2;AF=1.00;AN=2;BaseQRankSum=-1.163;ClippingRankSum=0.000;DP=36;ExcessHet=3.0103;FS=5.563;MLEAC=1;MLEAF=0.500;MQ=43.78;MQRankSum=-0.177;QD=20.88;ReadPosRankSum=0.000;SOR=2.091	GT:AD:DP:GQ:PL	1/1:1,26:27:51:590,51,0
X	9209249	.	T	A	1602.77	.	AC=2;AF=1.00;AN=2;DP=59;ExcessHet=3.0103;FS=0.000;MLEAC=2;MLEAF=1.00;MQ=43.90;QD=27.17;SOR=0.726	GT:AD:DP:GQ:PL	1/1:0,59:59:99:1631,176,0
X	9210234	.	T	C	1483.77	.	AC=2;AF=1.00;AN=2;DP=56;ExcessHet=3.0103;FS=0.000;MLEAC=2;MLEAF=1.00;MQ=43.90;QD=26.98;SOR=0.884	GT:AD:DP:GQ:PL	1/1:0,55:55:99:1512,164,0
X	9210261	.	C	G	1649.77	.	AC=2;AF=1.00;AN=2;DP=62;ExcessHet=3.0103;FS=0.000;MLEAC=2;MLEAF=1.00;MQ=43.94;QD=27.96;SOR=0.950	GT:AD:DP:GQ:PL	1/1:0,59:59:99:1678,177,0
X	9210725	.	T	C	1123.77	.	AC=2;AF=1.00;AN=2;DP=43;ExcessHet=3.0103;FS=0.000;MLEAC=2;MLEAF=1.00;MQ=44.00;QD=26.13;SOR=0.836	GT:AD:DP:GQ:PL	1/1:0,43:43:99:1152,128,0
X	9210899	.	G	A	1483.77	.	AC=2;AF=1.00;AN=2;DP=34;ExcessHet=3.0103;FS=0.000;MLEAC=2;MLEAF=1.00;MQ=43.71;QD=30.85;SOR=1.085	GT:AD:DP:GQ:PL	1/1:0,34:34:99:1512,105,0
X	9210909	.	TATAGGTACTTAAAAAAAAATTAG	T	1445.73	.	AC=2;AF=1.00;AN=2;DP=33;ExcessHet=3.0103;FS=0.000;MLEAC=2;MLEAF=1.00;MQ=43.70;QD=30.68;SOR=1.022	GT:AD:DP:GQ:PL	1/1:0,33:33:99:1483,102,0
X	9211019	.	A	T	1321.77	.	AC=2;AF=1.00;AN=2;DP=30;ExcessHet=3.0103;FS=0.000;MLEAC=2;MLEAF=1.00;MQ=43.74;QD=29.78;SOR=0.693	GT:AD:DP:GQ:PL	1/1:0,30:30:90:1350,90,0
X	9211033	.	C	G	1411.77	.	AC=2;AF=1.00;AN=2;DP=32;ExcessHet=3.0103;FS=0.000;MLEAC=2;MLEAF=1.00;MQ=43.75;QD=32.99;SOR=0.693	GT:AD:DP:GQ:PL	1/1:0,32:32:96:1440,96,0
X	9211054	.	A	T	1576.77	.	AC=2;AF=1.00;AN=2;DP=34;ExcessHet=3.0103;FS=0.000;MLEAC=2;MLEAF=1.00;MQ=43.77;QD=32.31;SOR=0.811	GT:AD:DP:GQ:PL	1/1:0,34:34:99:1605,111,0
X	9211056	.	C	T	1576.77	.	AC=2;AF=1.00;AN=2;DP=37;ExcessHet=3.0103;FS=0.000;MLEAC=2;MLEAF=1.00;MQ=43.79;QD=25.76;SOR=0.746	GT:AD:DP:GQ:PL	1/1:0,37:37:99:1605,111,0
X	9211232	.	C	T	956.77	.	AC=2;AF=1.00;AN=2;DP=36;ExcessHet=3.0103;FS=0.000;MLEAC=2;MLEAF=1.00;MQ=43.95;QD=26.58;SOR=1.209	GT:AD:DP:GQ:PL	1/1:0,36:36:99:985,107,0
X	9211305	.	A	T	1120.77	.	AC=2;AF=1.00;AN=2;DP=40;ExcessHet=3.0103;FS=0.000;MLEAC=2;MLEAF=1.00;MQ=43.90;QD=28.02;SOR=1.151	GT:AD:DP:GQ:PL	1/1:0,40:40:99:1149,120,0
X	9211574	.	T	TTCATTTTTTTTTTTTTGG	2381.73	.	AC=2;AF=1.00;AN=2;DP=59;ExcessHet=3.0103;FS=0.000;MLEAC=2;MLEAF=1.00;MQ=42.55;QD=29.82;SOR=1.371	GT:AD:DP:GQ:PL	1/1:0,56:56:99:2419,173,0
X	9211905	.	A	AAGATGCT	2422.73	.	AC=2;AF=1.00;AN=2;DP=70;ExcessHet=3.0103;FS=0.000;MLEAC=2;MLEAF=1.00;MQ=41.66;QD=31.35;SOR=0.804	GT:AD:DP:GQ:PL	1/1:0,55:55:99:2460,167,0
X	9212163	.	C	CA	2242.73	.	AC=2;AF=1.00;AN=2;DP=54;ExcessHet=3.0103;FS=0.000;MLEAC=2;MLEAF=1.00;MQ=42.47;QD=29.20;SOR=0.941	GT:AD:DP:GQ:PL	1/1:0,52:52:99:2280,156,0
X	9212177	.	A	T	2292.77	.	AC=2;AF=1.00;AN=2;DP=53;ExcessHet=3.0103;FS=0.000;MLEAC=2;MLEAF=1.00;MQ=42.33;QD=30.61;SOR=0.808	GT:AD:DP:GQ:PL	1/1:0,53:53:99:2321,159,0
X	9212236	.	A	G	1188.77	.	AC=2;AF=1.00;AN=2;DP=48;ExcessHet=3.0103;FS=0.000;MLEAC=2;MLEAF=1.00;MQ=42.92;QD=24.77;SOR=0.693	GT:AD:DP:GQ:PL	1/1:0,48:48:99:1217,141,0
X	9212379	.	A	AAT	816.73	.	AC=2;AF=1.00;AN=2;DP=36;ExcessHet=3.0103;FS=0.000;MLEAC=2;MLEAF=1.00;MQ=42.39;QD=28.16;SOR=0.846	GT:AD:DP:GQ:PL	1/1:0,29:29:90:852,90,0
X	9212570	.	A	T	1671.77	.	AC=2;AF=1.00;AN=2;DP=63;ExcessHet=3.0103;FS=0.000;MLEAC=2;MLEAF=1.00;MQ=43.18;QD=26.96;SOR=1.057	GT:AD:DP:GQ:PL	1/1:0,62:62:99:1700,186,0
X	9212774	.	A	T	1769.77	.	AC=2;AF=1.00;AN=2;DP=64;ExcessHet=3.0103;FS=0.000;MLEAC=2;MLEAF=1.00;MQ=43.88;QD=27.65;SOR=0.892	GT:AD:DP:GQ:PL	1/1:0,64:64:99:1798,192,0
X	9212804	.	CT	C	1065.73	.	AC=2;AF=1.00;AN=2;BaseQRankSum=1.295;ClippingRankSum=0.000;DP=62;ExcessHet=3.0103;FS=3.163;MLEAC=2;MLEAF=1.00;MQ=43.84;MQRankSum=-0.246;QD=18.37;ReadPosRankSum=1.046;SOR=0.389	GT:AD:DP:GQ:PL	1/1:1,57:58:99:1103,149,0
X	9212889	.	TCTATCAAAATTAGCCA	T	2702.73	.	AC=2;AF=1.00;AN=2;DP=63;ExcessHet=3.0103;FS=0.000;MLEAC=2;MLEAF=1.00;MQ=43.46;QD=31.27;SOR=0.865	GT:AD:DP:GQ:PL	1/1:0,61:61:99:2740,184,0
X	9212965	.	TCTCCTCCAC	T	2350.73	.	AC=2;AF=1.00;AN=2;DP=56;ExcessHet=3.0103;FS=0.000;MLEAC=2;MLEAF=1.00;MQ=43.40;QD=28.95;SOR=1.445	GT:AD:DP:GQ:PL	1/1:0,54:54:99:2388,163,0
X	9213314	.	A	G	830.77	.	AC=1;AF=0.500;AN=2;BaseQRankSum=0.677;ClippingRankSum=0.000;DP=54;ExcessHet=3.0103;FS=5.866;MLEAC=1;MLEAF=0.500;MQ=43.81;MQRankSum=2.333;QD=18.88;ReadPosRankSum=0.046;SOR=0.169	GT:AD:DP:GQ:PL	0/1:8,36:44:99:859,0,125
X	9213347	.	C	A	1414.77	.	AC=2;AF=1.00;AN=2;DP=53;ExcessHet=3.0103;FS=0.000;MLEAC=2;MLEAF=1.00;MQ=43.80;QD=26.69;SOR=0.892	GT:AD:DP:GQ:PL	1/1:0,53:53:99:1443,158,0
X	9213473	.	A	G	1497.77	.	AC=2;AF=1.00;AN=2;DP=55;ExcessHet=3.0103;FS=0.000;MLEAC=2;MLEAF=1.00;MQ=44.00;QD=27.23;SOR=1.487	GT:AD:DP:GQ:PL	1/1:0,55:55:99:1526,165,0
X	9213525	.	A	G	1556.77	.	AC=2;AF=1.00;AN=2;DP=57;ExcessHet=3.0103;FS=0.000;MLEAC=2;MLEAF=1.00;MQ=44.00;QD=27.31;SOR=0.728	GT:AD:DP:GQ:PL	1/1:0,57:57:99:1585,171,0
X	9213548	.	G	T	2776.77	.	AC=2;AF=1.00;AN=2;DP=62;ExcessHet=3.0103;FS=0.000;MLEAC=2;MLEAF=1.00;MQ=44.00;QD=26.51;SOR=0.826	GT:AD:DP:GQ:PL	1/1:0,62:62:99:2805,190,0
X	9213550	.	C	T	2776.77	.	AC=2;AF=1.00;AN=2;DP=62;ExcessHet=3.0103;FS=0.000;MLEAC=2;MLEAF=1.00;MQ=44.00;QD=31.28;SOR=0.826	GT:AD:DP:GQ:PL	1/1:0,62:62:99:2805,190,0
X	9213569	.	C	T	1645.77	.	AC=2;AF=1.00;AN=2;DP=60;ExcessHet=3.0103;FS=0.000;MLEAC=2;MLEAF=1.00;MQ=44.00;QD=27.43;SOR=1.071	GT:AD:DP:GQ:PL	1/1:0,60:60:99:1674,179,0
X	9213597	.	A	C	1479.77	.	AC=2;AF=1.00;AN=2;DP=58;ExcessHet=3.0103;FS=0.000;MLEAC=2;MLEAF=1.00;MQ=44.00;QD=25.51;SOR=1.179	GT:AD:DP:GQ:PL	1/1:0,58:58:99:1508,171,0
X	9213845	.	CA	C	2237.73	.	AC=2;AF=1.00;AN=2;DP=51;ExcessHet=3.0103;FS=0.000;MLEAC=2;MLEAF=1.00;MQ=44.00;QD=32.69;SOR=0.693	GT:AD:DP:GQ:PL	1/1:0,50:50:99:2275,154,0
X	9213851	.	A	C	2246.77	.	AC=2;AF=1.00;AN=2;DP=52;ExcessHet=3.0103;FS=0.000;MLEAC=2;MLEAF=1.00;MQ=44.00;QD=30.65;SOR=0.732	GT:AD:DP:GQ:PL	1/1:0,51:51:99:2275,154,0
X	9213889	.	G	T	1365.77	.	AC=2;AF=1.00;AN=2;DP=51;ExcessHet=3.0103;FS=0.000;MLEAC=2;MLEAF=1.00;MQ=44.00;QD=27.32;SOR=0.693	GT:AD:DP:GQ:PL	1/1:0,50:50:99:1394,149,0
X	9214171	.	C	T	1118.77	.	AC=2;AF=1.00;AN=2;DP=42;ExcessHet=3.0103;FS=0.000;MLEAC=2;MLEAF=1.00;MQ=43.89;QD=27.29;SOR=1.206	GT:AD:DP:GQ:PL	1/1:0,41:41:99:1147,123,0
X	9214278	.	C	G	1945.77	.	AC=2;AF=1.00;AN=2;DP=44;ExcessHet=3.0103;FS=0.000;MLEAC=2;MLEAF=1.00;MQ=43.57;QD=29.59;SOR=0.883	GT:AD:DP:GQ:PL	1/1:0,44:44:99:1974,141,0
X	9214285	.	C	CA	1868.73	.	AC=2;AF=1.00;AN=2;DP=42;ExcessHet=3.0103;FS=0.000;MLEAC=2;MLEAF=1.00;MQ=43.55;QD=27.67;SOR=0.788	GT:AD:DP:GQ:PL	1/1:0,42:42:99:1906,132,0
X	9214292	.	C	CA	1791.73	.	AC=2;AF=1.00;AN=2;DP=40;ExcessHet=3.0103;FS=0.000;MLEAC=2;MLEAF=1.00;MQ=43.53;QD=34.05;SOR=0.693	GT:AD:DP:GQ:PL	1/1:0,40:40:99:1829,129,0
X	9214805	.	T	C	1448.77	.	AC=2;AF=1.00;AN=2;DP=52;ExcessHet=3.0103;FS=0.000;MLEAC=2;MLEAF=1.00;MQ=44.00;QD=27.86;SOR=0.941	GT:AD:DP:GQ:PL	1/1:0,52:52:99:1477,156,0
X	9214957	.	T	TTCGCAGGTA	2570.73	.	AC=2;AF=1.00;AN=2;DP=57;ExcessHet=3.0103;FS=0.000;MLEAC=2;MLEAF=1.00;MQ=44.00;QD=28.87;SOR=1.077	GT:AD:DP:GQ:PL	1/1:0,56:56:99:2608,177,0
X	9214973	.	C	T	1629.77	.	AC=2;AF=1.00;AN=2;DP=60;ExcessHet=3.0103;FS=0.000;MLEAC=2;MLEAF=1.00;MQ=44.00;QD=27.16;SOR=0.760	GT:AD:DP:GQ:PL	1/1:0,60:60:99:1658,180,0
X	9215186	.	C	A	1358.77	.	AC=2;AF=1.00;AN=2;DP=51;ExcessHet=3.0103;FS=0.000;MLEAC=2;MLEAF=1.00;MQ=43.79;QD=27.18;SOR=1.157	GT:AD:DP:GQ:PL	1/1:0,50:50:99:1387,149,0
X	9215281	.	T	C	1060.77	.	AC=2;AF=1.00;AN=2;DP=39;ExcessHet=3.0103;FS=0.000;MLEAC=2;MLEAF=1.00;MQ=43.83;QD=27.20;SOR=1.387	GT:AD:DP:GQ:PL	1/1:0,39:39:99:1089,117,0
X	9215311	.	A	G	1059.77	.	AC=2;AF=1.00;AN=2;DP=38;ExcessHet=3.0103;FS=0.000;MLEAC=2;MLEAF=1.00;MQ=44.00;QD=27.89;SOR=1.863	GT:AD:DP:GQ:PL	1/1:0,38:38:99:1088,114,0
X	9215633	.	T	A	1351.77	.	AC=2;AF=1.00;AN=2;DP=50;ExcessHet=3.0103;FS=0.000;MLEAC=2;MLEAF=1.00;MQ=43.94;QD=27.04;SOR=0.773	GT:AD:DP:GQ:PL	1/1:0,50:50:99:1380,149,0
X	9215707	.	T	C	1657.77	.	AC=2;AF=1.00;AN=2;DP=60;ExcessHet=3.0103;FS=0.000;MLEAC=2;MLEAF=1.00;MQ=43.84;QD=27.63;SOR=0.760	GT:AD:DP:GQ:PL	1/1:0,60:60:99:1686,180,0
X	9215992	.	T	G	886.77	.	AC=2;AF=1.00;AN=2;DP=35;ExcessHet=3.0103;FS=0.000;MLEAC=2;MLEAF=1.00;MQ=43.94;QD=26.08;SOR=1.244	GT:AD:DP:GQ:PL	1/1:0,34:34:99:915,101,0
X	9216145	.	A	G	1059.77	.	AC=2;AF=1.00;AN=2;DP=39;ExcessHet=3.0103;FS=0.000;MLEAC=2;MLEAF=1.00;MQ=43.67;QD=27.17;SOR=0.968	GT:AD:DP:GQ:PL	1/1:0,39:39:99:1088,117,0
X	9216178	.	A	G	958.77	.	AC=2;AF=1.00;AN=2;DP=36;ExcessHet=3.0103;FS=0.000;MLEAC=2;MLEAF=1.00;MQ=44.00;QD=26.63;SOR=0.804	GT:AD:DP:GQ:PL	1/1:0,36:36:99:987,108,0
X	9216519	.	T	A	1590.73	.	AC=2;AF=1.00;AN=2;DP=39;ExcessHet=3.0103;FS=0.000;MLEAC=1;MLEAF=0.500;MQ=43.45;QD=29.60;SOR=0.770	GT:AD:DP:GQ:PL	1/1:0,39:39:99:1613,118,0
X	9216520	.	T	TAC	1590.73	.	AC=2;AF=1.00;AN=2;DP=39;ExcessHet=3.0103;FS=0.000;MLEAC=1;MLEAF=0.500;MQ=43.45;QD=29.21;SOR=0.770	GT:AD:DP:GQ:PL	1/1:0,39:39:99:1613,118,0
X	9216724	.	A	G	1209.77	.	AC=2;AF=1.00;AN=2;DP=45;ExcessHet=3.0103;FS=0.000;MLEAC=2;MLEAF=1.00;MQ=43.91;QD=27.49;SOR=1.105	GT:AD:DP:GQ:PL	1/1:0,44:44:99:1238,132,0
X	9216759	.	C	A	1906.77	.	AC=2;AF=1.00;AN=2;DP=43;ExcessHet=3.0103;FS=0.000;MLEAC=2;MLEAF=1.00;MQ=44.00;QD=32.39;SOR=0.836	GT:AD:DP:GQ:PL	1/1:0,43:43:99:1935,130,0
X	9216764	.	ATATTG	A	1897.73	.	AC=2;AF=1.00;AN=2;DP=43;ExcessHet=3.0103;FS=0.000;MLEAC=2;MLEAF=1.00;MQ=44.00;QD=30.36;SOR=0.836	GT:AD:DP:GQ:PL	1/1:0,43:43:99:1935,129,0
X	9216835	.	G	A	1299.77	.	AC=2;AF=1.00;AN=2;DP=46;ExcessHet=3.0103;FS=0.000;MLEAC=2;MLEAF=1.00;MQ=44.00;QD=28.26;SOR=1.203	GT:AD:DP:GQ:PL	1/1:0,46:46:99:1328,138,0
X	9216893	.	T	C	1154.77	.	AC=2;AF=1.00;AN=2;DP=44;ExcessHet=3.0103;FS=0.000;MLEAC=2;MLEAF=1.00;MQ=43.96;QD=26.86;SOR=1.455	GT:AD:DP:GQ:PL	1/1:0,43:43:99:1183,128,0
X	9217124	.	C	A	1972.77	.	AC=2;AF=1.00;AN=2;DP=45;ExcessHet=3.0103;FS=0.000;MLEAC=2;MLEAF=1.00;MQ=43.96;QD=24.07;SOR=1.038	GT:AD:DP:GQ:PL	1/1:0,45:45:99:2001,135,0
X	9217125	.	A	C	1972.77	.	AC=2;AF=1.00;AN=2;DP=45;ExcessHet=3.0103;FS=0.000;MLEAC=2;MLEAF=1.00;MQ=43.96;QD=29.59;SOR=1.038	GT:AD:DP:GQ:PL	1/1:0,45:45:99:2001,135,0
X	9217537	.	G	A	1365.77	.	AC=2;AF=1.00;AN=2;DP=31;ExcessHet=3.0103;FS=0.000;MLEAC=2;MLEAF=1.00;MQ=43.02;QD=27.19;SOR=0.892	GT:AD:DP:GQ:PL	1/1:0,31:31:96:1394,96,0
X	9217557	.	G	T	1441.77	.	AC=2;AF=1.00;AN=2;DP=32;ExcessHet=3.0103;FS=0.000;MLEAC=2;MLEAF=1.00;MQ=42.70;QD=30.00;SOR=1.284	GT:AD:DP:GQ:PL	1/1:0,32:32:99:1470,99,0
X	9217561	.	T	G	1366.77	.	AC=2;AF=1.00;AN=2;DP=30;ExcessHet=3.0103;FS=0.000;MLEAC=2;MLEAF=1.00;MQ=42.68;QD=28.63;SOR=1.329	GT:AD:DP:GQ:PL	1/1:0,30:30:93:1395,93,0
X	9217571	.	A	G	1321.77	.	AC=2;AF=1.00;AN=2;DP=30;ExcessHet=3.0103;FS=0.000;MLEAC=2;MLEAF=1.00;MQ=42.68;QD=32.29;SOR=1.329	GT:AD:DP:GQ:PL	1/1:0,30:30:90:1350,90,0
X	9217592	.	A	G	1591.77	.	AC=2;AF=1.00;AN=2;DP=35;ExcessHet=3.0103;FS=0.000;MLEAC=2;MLEAF=1.00;MQ=42.34;QD=31.48;SOR=1.308	GT:AD:DP:GQ:PL	1/1:0,35:35:99:1620,108,0
X	9217610	.	A	G	1591.77	.	AC=2;AF=1.00;AN=2;DP=35;ExcessHet=3.0103;FS=0.000;MLEAC=2;MLEAF=1.00;MQ=42.11;QD=33.04;SOR=1.483	GT:AD:DP:GQ:PL	1/1:0,35:35:99:1620,108,0
X	9217616	.	T	A	1591.77	.	AC=2;AF=1.00;AN=2;DP=35;ExcessHet=3.0103;FS=0.000;MLEAC=2;MLEAF=1.00;MQ=42.11;QD=31.17;SOR=1.308	GT:AD:DP:GQ:PL	1/1:0,35:35:99:1620,108,0
X	9217623	.	T	C	1501.77	.	AC=2;AF=1.00;AN=2;DP=34;ExcessHet=3.0103;FS=0.000;MLEAC=2;MLEAF=1.00;MQ=42.11;QD=28.12;SOR=1.244	GT:AD:DP:GQ:PL	1/1:0,34:34:99:1530,102,0
X	9217628	.	T	C	1546.77	.	AC=2;AF=1.00;AN=2;DP=35;ExcessHet=3.0103;FS=0.000;MLEAC=2;MLEAF=1.00;MQ=42.11;QD=33.58;SOR=1.148	GT:AD:DP:GQ:PL	1/1:0,35:35:99:1575,105,0
X	9217630	.	AG	A	1537.73	.	AC=2;AF=1.00;AN=2;DP=35;ExcessHet=3.0103;FS=0.000;MLEAC=2;MLEAF=1.00;MQ=42.11;QD=33.36;SOR=1.148	GT:AD:DP:GQ:PL	1/1:0,35:35:99:1575,105,0
X	9217649	.	A	T	1816.77	.	AC=2;AF=1.00;AN=2;DP=40;ExcessHet=3.0103;FS=0.000;MLEAC=2;MLEAF=1.00;MQ=42.15;QD=26.63;SOR=1.151	GT:AD:DP:GQ:PL	1/1:0,40:40:99:1845,123,0
X	9217657	.	G	T	1861.77	.	AC=2;AF=1.00;AN=2;DP=41;ExcessHet=3.0103;FS=0.000;MLEAC=2;MLEAF=1.00;MQ=42.07;QD=34.40;SOR=1.347	GT:AD:DP:GQ:PL	1/1:0,41:41:99:1890,126,0
X	9217674	.	T	G	1681.77	.	AC=2;AF=1.00;AN=2;DP=37;ExcessHet=3.0103;FS=0.000;MLEAC=2;MLEAF=1.00;MQ=42.05;QD=25.29;SOR=1.270	GT:AD:DP:GQ:PL	1/1:0,37:37:99:1710,114,0
X	9217693	.	T	A	1546.77	.	AC=2;AF=1.00;AN=2;DP=35;ExcessHet=3.0103;FS=0.000;MLEAC=2;MLEAF=1.00;MQ=41.99;QD=29.75;SOR=1.148	GT:AD:DP:GQ:PL	1/1:0,35:35:99:1575,105,0
X	9217696	.	AATATAT	A	1547.73	.	AC=2;AF=1.00;AN=2;DP=35;ExcessHet=3.0103;FS=0.000;MLEAC=2;MLEAF=1.00;MQ=41.89;QD=25.16;SOR=1.002	GT:AD:DP:GQ:PL	1/1:0,35:35:99:1585,108,0
X	9217740	.	G	T	1629.77	.	AC=2;AF=1.00;AN=2;DP=37;ExcessHet=3.0103;FS=0.000;MLEAC=2;MLEAF=1.00;MQ=41.90;QD=31.63;SOR=0.984	GT:AD:DP:GQ:PL	1/1:0,37:37:99:1658,111,0
X	9217742	.	ATAT	A	1710.73	.	AC=2;AF=1.00;AN=2;DP=37;ExcessHet=3.0103;FS=0.000;MLEAC=2;MLEAF=1.00;MQ=41.90;QD=30.37;SOR=0.984	GT:AD:DP:GQ:PL	1/1:0,37:37:99:1748,117,0
X	9217749	.	T	C	1756.77	.	AC=2;AF=1.00;AN=2;DP=39;ExcessHet=3.0103;FS=0.000;MLEAC=2;MLEAF=1.00;MQ=42.30;QD=28.29;SOR=0.968	GT:AD:DP:GQ:PL	1/1:0,39:39:99:1785,120,0
X	9217763	.	C	T	1665.77	.	AC=2;AF=1.00;AN=2;DP=39;ExcessHet=3.0103;FS=0.000;MLEAC=2;MLEAF=1.00;MQ=42.15;QD=28.25;SOR=0.968	GT:AD:DP:GQ:PL	1/1:0,39:39:99:1694,117,0
X	9217818	.	A	ATG	2032.73	.	AC=2;AF=1.00;AN=2;DP=44;ExcessHet=3.0103;FS=0.000;MLEAC=2;MLEAF=1.00;MQ=42.27;QD=28.03;SOR=0.693	GT:AD:DP:GQ:PL	1/1:0,44:44:99:2070,138,0
X	9217819	.	A	T	2041.77	.	AC=2;AF=1.00;AN=2;DP=46;ExcessHet=3.0103;FS=0.000;MLEAC=2;MLEAF=1.00;MQ=42.35;QD=27.09;SOR=0.780	GT:AD:DP:GQ:PL	1/1:0,46:46:99:2070,138,0
X	9217822	X_9217822_SNP	A	G	2069.77	.	AC=2;AF=1.00;AN=2;DB;DP=46;ExcessHet=3.0103;FS=0.000;MLEAC=2;MLEAF=1.00;MQ=42.35;QD=28.16;SOR=0.780	GT:AD:DP:GQ:PL	1/1:0,46:46:99:2098,141,0
X	9217836	.	T	C	2024.77	.	AC=2;AF=1.00;AN=2;DP=45;ExcessHet=3.0103;FS=0.000;MLEAC=2;MLEAF=1.00;MQ=42.42;QD=22.88;SOR=0.737	GT:AD:DP:GQ:PL	1/1:0,45:45:99:2053,138,0
X	9218125	.	ATGT	A	1333.73	.	AC=2;AF=1.00;AN=2;DP=35;ExcessHet=3.0103;FS=0.000;MLEAC=2;MLEAF=1.00;MQ=40.98;QD=30.01;SOR=0.749	GT:AD:DP:GQ:PL	1/1:0,35:35:99:1371,105,0
X	9218130	.	ATAGTTATGTTATATAGATCATAGATTGATATTATG	A	1333.73	.	AC=2;AF=1.00;AN=2;DP=35;ExcessHet=3.0103;FS=0.000;MLEAC=2;MLEAF=1.00;MQ=40.98;QD=26.27;SOR=0.749	GT:AD:DP:GQ:PL	1/1:0,35:35:99:1371,105,0
X	9218215	.	T	TTTC	1476.73	.	AC=2;AF=1.00;AN=2;DP=31;ExcessHet=3.0103;FS=0.000;MLEAC=2;MLEAF=1.00;MQ=41.44;QD=35.11;SOR=1.044	GT:AD:DP:GQ:PL	1/1:0,31:31:99:1514,102,0
X	9218217	.	CCGA	C	1505.73	.	AC=2;AF=1.00;AN=2;DP=31;ExcessHet=3.0103;FS=0.000;MLEAC=2;MLEAF=1.00;MQ=41.57;QD=24.15;SOR=1.609	GT:AD:DP:GQ:PL	1/1:0,31:31:99:1543,105,0
X	9218249	.	G	A	1605.77	.	AC=2;AF=1.00;AN=2;DP=39;ExcessHet=3.0103;FS=0.000;MLEAC=2;MLEAF=1.00;MQ=42.03;QD=30.80;SOR=1.236	GT:AD:DP:GQ:PL	1/1:0,39:39:99:1634,117,0
X	9218723	.	A	T	1030.77	.	AC=2;AF=1.00;AN=2;DP=37;ExcessHet=3.0103;FS=0.000;MLEAC=2;MLEAF=1.00;MQ=44.00;QD=28.63;SOR=1.371	GT:AD:DP:GQ:PL	1/1:0,36:36:99:1059,108,0
X	9218761	.	A	G	1861.77	.	AC=2;AF=1.00;AN=2;BaseQRankSum=-1.613;ClippingRankSum=0.000;DP=45;ExcessHet=3.0103;FS=3.647;MLEAC=2;MLEAF=1.00;MQ=44.00;MQRankSum=0.000;QD=31.14;ReadPosRankSum=1.976;SOR=0.753	GT:AD:DP:GQ:PL	1/1:1,43:44:87:1890,87,0
X	9218767	.	A	T	1951.77	.	AC=2;AF=1.00;AN=2;BaseQRankSum=-1.443;ClippingRankSum=0.000;DP=48;ExcessHet=3.0103;FS=3.711;MLEAC=2;MLEAF=1.00;MQ=44.00;MQRankSum=0.000;QD=31.63;ReadPosRankSum=1.559;SOR=0.793	GT:AD:DP:GQ:PL	1/1:1,46:47:96:1980,96,0
X	9218928	.	A	G	1406.77	.	AC=2;AF=1.00;AN=2;DP=52;ExcessHet=3.0103;FS=0.000;MLEAC=2;MLEAF=1.00;MQ=43.96;QD=27.05;SOR=1.036	GT:AD:DP:GQ:PL	1/1:0,52:52:99:1435,155,0
X	9218957	.	C	T	1291.77	.	AC=2;AF=1.00;AN=2;DP=47;ExcessHet=3.0103;FS=0.000;MLEAC=2;MLEAF=1.00;MQ=43.96;QD=27.48;SOR=0.823	GT:AD:DP:GQ:PL	1/1:0,47:47:99:1320,141,0
X	9220062	.	C	T	1162.77	.	AC=2;AF=1.00;AN=2;BaseQRankSum=1.801;ClippingRankSum=0.000;DP=44;ExcessHet=3.0103;FS=4.130;MLEAC=2;MLEAF=1.00;MQ=44.00;MQRankSum=0.000;QD=26.43;ReadPosRankSum=-0.653;SOR=1.086	GT:AD:DP:GQ:PL	1/1:1,43:44:99:1191,122,0
X	9220157	.	G	A	1231.77	.	AC=2;AF=1.00;AN=2;BaseQRankSum=1.816;ClippingRankSum=0.000;DP=45;ExcessHet=3.0103;FS=0.000;MLEAC=2;MLEAF=1.00;MQ=44.00;MQRankSum=0.000;QD=27.37;ReadPosRankSum=-0.511;SOR=0.260	GT:AD:DP:GQ:PL	1/1:1,44:45:99:1260,125,0
X	9220184	.	A	G	2095.77	.	AC=2;AF=1.00;AN=2;DP=46;ExcessHet=3.0103;FS=0.000;MLEAC=2;MLEAF=1.00;MQ=44.00;QD=33.63;SOR=0.693	GT:AD:DP:GQ:PL	1/1:0,46:46:99:2124,144,0
X	9220186	.	G	A	2095.77	.	AC=2;AF=1.00;AN=2;DP=48;ExcessHet=3.0103;FS=0.000;MLEAC=2;MLEAF=1.00;MQ=44.00;QD=21.84;SOR=0.776	GT:AD:DP:GQ:PL	1/1:0,48:48:99:2124,144,0
X	9220240	.	T	A	1979.77	.	AC=2;AF=1.00;AN=2;DP=45;ExcessHet=3.0103;FS=0.000;MLEAC=2;MLEAF=1.00;MQ=43.96;QD=32.45;SOR=1.280	GT:AD:DP:GQ:PL	1/1:0,45:45:99:2008,141,0
X	9220248	.	A	C	2085.77	.	AC=2;AF=1.00;AN=2;DP=50;ExcessHet=3.0103;FS=0.000;MLEAC=2;MLEAF=1.00;MQ=43.96;QD=30.11;SOR=0.693	GT:AD:DP:GQ:PL	1/1:0,50:50:99:2114,150,0
X	9220281	.	T	A	1397.77	.	AC=2;AF=1.00;AN=2;DP=52;ExcessHet=3.0103;FS=0.000;MLEAC=2;MLEAF=1.00;MQ=43.96;QD=27.41;SOR=0.900	GT:AD:DP:GQ:PL	1/1:0,51:51:99:1426,153,0
X	9220310	.	G	A	1327.77	.	AC=2;AF=1.00;AN=2;DP=49;ExcessHet=3.0103;FS=0.000;MLEAC=2;MLEAF=1.00;MQ=43.96;QD=27.66;SOR=1.067	GT:AD:DP:GQ:PL	1/1:0,48:48:99:1356,144,0
X	9220561	.	T	A	1214.77	.	AC=2;AF=1.00;AN=2;DP=44;ExcessHet=3.0103;FS=0.000;MLEAC=2;MLEAF=1.00;MQ=44.00;QD=27.61;SOR=0.883	GT:AD:DP:GQ:PL	1/1:0,44:44:99:1243,132,0
X	9220620	.	A	G	1120.77	.	AC=2;AF=1.00;AN=2;DP=41;ExcessHet=3.0103;FS=0.000;MLEAC=2;MLEAF=1.00;MQ=44.00;QD=27.34;SOR=1.075	GT:AD:DP:GQ:PL	1/1:0,41:41:99:1149,123,0
X	9220969	.	A	ACCGAATCCGAAT	1971.73	.	AC=2;AF=1.00;AN=2;DP=46;ExcessHet=3.0103;FS=0.000;MLEAC=2;MLEAF=1.00;MQ=45.93;QD=28.79;SOR=0.788	GT:AD:DP:GQ:PL	1/1:0,42:42:99:2009,135,0
X	9221014	.	G	T	1514.77	.	AC=2;AF=1.00;AN=2;DP=55;ExcessHet=3.0103;FS=0.000;MLEAC=2;MLEAF=1.00;MQ=44.03;QD=27.54;SOR=0.729	GT:AD:DP:GQ:PL	1/1:0,55:55:99:1543,165,0
X	9221062	.	T	C	1544.77	.	AC=2;AF=1.00;AN=2;DP=58;ExcessHet=3.0103;FS=0.000;MLEAC=2;MLEAF=1.00;MQ=44.11;QD=26.63;SOR=0.693	GT:AD:DP:GQ:PL	1/1:0,58:58:99:1573,173,0
X	9221267	.	A	G	1347.77	.	AC=2;AF=1.00;AN=2;DP=51;ExcessHet=3.0103;FS=0.000;MLEAC=2;MLEAF=1.00;MQ=43.92;QD=26.96;SOR=0.773	GT:AD:DP:GQ:PL	1/1:0,50:50:99:1376,149,0
X	9221303	.	G	A	1470.77	.	AC=2;AF=1.00;AN=2;DP=54;ExcessHet=3.0103;FS=0.000;MLEAC=2;MLEAF=1.00;MQ=43.82;QD=27.75;SOR=0.808	GT:AD:DP:GQ:PL	1/1:0,53:53:99:1499,159,0
X	9221423	.	T	C	1403.77	.	AC=2;AF=1.00;AN=2;DP=51;ExcessHet=3.0103;FS=0.000;MLEAC=2;MLEAF=1.00;MQ=45.39;QD=27.52;SOR=0.994	GT:AD:DP:GQ:PL	1/1:0,51:51:99:1432,153,0
X	9221537	.	T	TTATATATATATATATA	1405.73	.	AC=2;AF=1.00;AN=2;DP=38;ExcessHet=3.0103;FS=0.000;MLEAC=1;MLEAF=0.500;MQ=47.14;QD=30.75;SOR=0.990	GT:AD:DP:GQ:PL	1/1:0,34:34:99:1403,113,0
X	9222265	.	T	A	1277.77	.	AC=2;AF=1.00;AN=2;DP=47;ExcessHet=3.0103;FS=0.000;MLEAC=2;MLEAF=1.00;MQ=43.92;QD=27.19;SOR=0.919	GT:AD:DP:GQ:PL	1/1:0,47:47:99:1306,141,0
X	9222413	.	CAT	C	1876.73	.	AC=2;AF=1.00;AN=2;BaseQRankSum=1.680;ClippingRankSum=0.000;DP=46;ExcessHet=3.0103;FS=4.323;MLEAC=2;MLEAF=1.00;MQ=44.00;MQRankSum=0.000;QD=33.20;ReadPosRankSum=0.452;SOR=1.213	GT:AD:DP:GQ:PL	1/1:1,45:46:93:1914,93,0
X	9222416	.	A	C	1885.77	.	AC=2;AF=1.00;AN=2;BaseQRankSum=-0.551;ClippingRankSum=0.000;DP=46;ExcessHet=3.0103;FS=4.323;MLEAC=2;MLEAF=1.00;MQ=44.00;MQRankSum=0.000;QD=30.19;ReadPosRankSum=0.678;SOR=1.213	GT:AD:DP:GQ:PL	1/1:1,45:46:93:1914,93,0
X	9222493	.	C	T	2084.77	.	AC=2;AF=1.00;AN=2;DP=47;ExcessHet=3.0103;FS=0.000;MLEAC=2;MLEAF=1.00;MQ=44.00;QD=27.82;SOR=1.514	GT:AD:DP:GQ:PL	1/1:0,47:47:99:2113,147,0
X	9222504	.	A	G	2129.77	.	AC=2;AF=1.00;AN=2;DP=50;ExcessHet=3.0103;FS=0.000;MLEAC=2;MLEAF=1.00;MQ=44.00;QD=27.29;SOR=1.390	GT:AD:DP:GQ:PL	1/1:0,50:50:99:2158,150,0
X	9222735	.	ATG	A	2414.73	.	AC=2;AF=1.00;AN=2;DP=59;ExcessHet=3.0103;FS=0.000;MLEAC=2;MLEAF=1.00;MQ=43.90;QD=31.28;SOR=0.762	GT:AD:DP:GQ:PL	1/1:0,58:58:99:2452,175,0
X	9222829	.	C	T	1493.77	.	AC=2;AF=1.00;AN=2;DP=55;ExcessHet=3.0103;FS=0.000;MLEAC=2;MLEAF=1.00;MQ=43.89;QD=27.16;SOR=0.884	GT:AD:DP:GQ:PL	1/1:0,55:55:99:1522,165,0
X	9222961	.	A	G	1366.77	.	AC=2;AF=1.00;AN=2;DP=51;ExcessHet=3.0103;FS=0.000;MLEAC=2;MLEAF=1.00;MQ=44.00;QD=26.80;SOR=1.201	GT:AD:DP:GQ:PL	1/1:0,51:51:99:1395,152,0
X	9223301	.	A	C	1516.77	.	AC=2;AF=1.00;AN=2;DP=57;ExcessHet=3.0103;FS=0.000;MLEAC=2;MLEAF=1.00;MQ=43.97;QD=27.09;SOR=1.009	GT:AD:DP:GQ:PL	1/1:0,56:56:99:1545,167,0
X	9223656	.	C	CT	2041.73	.	AC=2;AF=1.00;AN=2;BaseQRankSum=-1.414;ClippingRankSum=0.000;DP=49;ExcessHet=3.0103;FS=0.000;MLEAC=2;MLEAF=1.00;MQ=43.96;MQRankSum=0.000;QD=26.77;ReadPosRankSum=-0.035;SOR=0.340	GT:AD:DP:GQ:PL	1/1:1,48:49:78:2079,78,0
X	9223658	.	G	GGCGA	2041.73	.	AC=2;AF=1.00;AN=2;BaseQRankSum=-1.388;ClippingRankSum=0.000;DP=48;ExcessHet=3.0103;FS=0.000;MLEAC=2;MLEAF=1.00;MQ=43.96;MQRankSum=0.000;QD=32.83;ReadPosRankSum=0.000;SOR=0.320	GT:AD:DP:GQ:PL	1/1:1,47:48:78:2079,78,0
X	9223695	.	A	T	1300.77	.	AC=2;AF=1.00;AN=2;BaseQRankSum=-1.331;ClippingRankSum=0.000;DP=50;ExcessHet=3.0103;FS=0.000;MLEAC=2;MLEAF=1.00;MQ=43.96;MQRankSum=0.000;QD=26.02;ReadPosRankSum=-1.456;SOR=0.239	GT:AD:DP:GQ:PL	1/1:1,49:50:99:1329,120,0
X	9223718	.	C	T	1341.77	.	AC=2;AF=1.00;AN=2;BaseQRankSum=0.184;ClippingRankSum=0.000;DP=49;ExcessHet=3.0103;FS=0.000;MLEAC=2;MLEAF=1.00;MQ=43.96;MQRankSum=0.000;QD=27.38;ReadPosRankSum=-0.920;SOR=0.296	GT:AD:DP:GQ:PL	1/1:1,48:49:99:1370,118,0
X	9223744	.	CA	C	1263.73	.	AC=2;AF=1.00;AN=2;BaseQRankSum=-0.368;ClippingRankSum=0.000;DP=59;ExcessHet=3.0103;FS=3.085;MLEAC=2;MLEAF=1.00;MQ=44.16;MQRankSum=0.094;QD=21.42;ReadPosRankSum=-0.235;SOR=0.331	GT:AD:DP:GQ:PL	1/1:1,58:59:99:1301,151,0
X	9224017	.	C	T	1693.77	.	AC=2;AF=1.00;AN=2;DP=60;ExcessHet=3.0103;FS=0.000;MLEAC=2;MLEAF=1.00;MQ=44.00;QD=28.23;SOR=0.906	GT:AD:DP:GQ:PL	1/1:0,60:60:99:1722,180,0
X	9224649	.	T	TAAAACTCACA	2358.73	.	AC=2;AF=1.00;AN=2;DP=50;ExcessHet=3.0103;FS=0.000;MLEAC=2;MLEAF=1.00;MQ=43.72;QD=28.62;SOR=0.976	GT:AD:DP:GQ:PL	1/1:0,46:46:99:2396,162,0
X	9224664	.	T	C	1279.77	.	AC=2;AF=1.00;AN=2;DP=48;ExcessHet=3.0103;FS=0.000;MLEAC=2;MLEAF=1.00;MQ=43.77;QD=26.66;SOR=0.776	GT:AD:DP:GQ:PL	1/1:0,48:48:99:1308,143,0
X	9224823	.	C	G	1312.77	.	AC=2;AF=1.00;AN=2;DP=52;ExcessHet=3.0103;FS=0.000;MLEAC=2;MLEAF=1.00;MQ=44.00;QD=25.25;SOR=0.770	GT:AD:DP:GQ:PL	1/1:0,52:52:99:1341,153,0
X	9224860	.	A	T	1469.77	.	AC=2;AF=1.00;AN=2;DP=53;ExcessHet=3.0103;FS=0.000;MLEAC=2;MLEAF=1.00;MQ=43.96;QD=27.73;SOR=0.730	GT:AD:DP:GQ:PL	1/1:0,53:53:99:1498,158,0
X	9224881	.	A	G	1219.77	.	AC=2;AF=1.00;AN=2;DP=45;ExcessHet=3.0103;FS=0.000;MLEAC=2;MLEAF=1.00;MQ=43.96;QD=27.11;SOR=0.929	GT:AD:DP:GQ:PL	1/1:0,45:45:99:1248,135,0
X	9224989	.	G	A	2232.77	.	AC=2;AF=1.00;AN=2;BaseQRankSum=1.795;ClippingRankSum=0.000;DP=54;ExcessHet=3.0103;FS=0.000;MLEAC=2;MLEAF=1.00;MQ=43.56;MQRankSum=1.915;QD=31.32;ReadPosRankSum=1.581;SOR=0.271	GT:AD:DP:GQ:PL	1/1:1,53:54:99:2261,153,0
X	9225011	.	G	C	2144.77	.	AC=2;AF=1.00;AN=2;DP=50;ExcessHet=3.0103;FS=0.000;MLEAC=2;MLEAF=1.00;MQ=43.53;QD=33.92;SOR=0.952	GT:AD:DP:GQ:PL	1/1:0,50:50:99:2173,150,0
X	9225038	.	T	G	2252.77	.	AC=2;AF=1.00;AN=2;DP=50;ExcessHet=3.0103;FS=0.000;MLEAC=2;MLEAF=1.00;MQ=43.49;QD=27.72;SOR=1.270	GT:AD:DP:GQ:PL	1/1:0,50:50:99:2281,154,0
X	9225043	.	G	T	2221.77	.	AC=2;AF=1.00;AN=2;DP=50;ExcessHet=3.0103;FS=0.000;MLEAC=2;MLEAF=1.00;MQ=43.49;QD=28.34;SOR=1.270	GT:AD:DP:GQ:PL	1/1:0,50:50:99:2250,151,0
X	9225044	.	A	T	2221.77	.	AC=2;AF=1.00;AN=2;DP=49;ExcessHet=3.0103;FS=0.000;MLEAC=2;MLEAF=1.00;MQ=43.48;QD=29.30;SOR=1.345	GT:AD:DP:GQ:PL	1/1:0,49:49:99:2250,151,0
X	9225051	.	T	A	2131.77	.	AC=2;AF=1.00;AN=2;DP=48;ExcessHet=3.0103;FS=0.000;MLEAC=2;MLEAF=1.00;MQ=43.51;QD=37.70;SOR=1.298	GT:AD:DP:GQ:PL	1/1:0,48:48:99:2160,144,0
X	9225054	.	A	AT	2170.73	.	AC=2;AF=1.00;AN=2;DP=48;ExcessHet=3.0103;FS=0.000;MLEAC=2;MLEAF=1.00;MQ=43.55;QD=28.88;SOR=1.298	GT:AD:DP:GQ:PL	1/1:0,48:48:99:2208,150,0
X	9225083	.	G	A	1407.77	.	AC=2;AF=1.00;AN=2;DP=51;ExcessHet=3.0103;FS=0.000;MLEAC=2;MLEAF=1.00;MQ=43.84;QD=27.60;SOR=1.201	GT:AD:DP:GQ:PL	1/1:0,51:51:99:1436,152,0
X	9225124	.	T	C	2206.77	.	AC=2;AF=1.00;AN=2;DP=49;ExcessHet=3.0103;FS=0.000;MLEAC=2;MLEAF=1.00;MQ=43.91;QD=33.12;SOR=0.909	GT:AD:DP:GQ:PL	1/1:0,49:49:99:2235,151,0
X	9225127	.	T	A	2206.77	.	AC=2;AF=1.00;AN=2;DP=50;ExcessHet=3.0103;FS=0.000;MLEAC=2;MLEAF=1.00;MQ=43.88;QD=31.75;SOR=0.952	GT:AD:DP:GQ:PL	1/1:0,50:50:99:2235,151,0
X	9225159	.	T	A	2352.77	.	AC=2;AF=1.00;AN=2;DP=54;ExcessHet=3.0103;FS=0.000;MLEAC=2;MLEAF=1.00;MQ=43.75;QD=29.53;SOR=1.118	GT:AD:DP:GQ:PL	1/1:0,54:54:99:2381,163,0
X	9225170	.	C	T	2428.77	.	AC=2;AF=1.00;AN=2;DP=55;ExcessHet=3.0103;FS=0.000;MLEAC=2;MLEAF=1.00;MQ=43.79;QD=27.88;SOR=1.061	GT:AD:DP:GQ:PL	1/1:0,55:55:99:2457,169,0
X	9225203	.	A	T	1428.77	.	AC=2;AF=1.00;AN=2;DP=54;ExcessHet=3.0103;FS=0.000;MLEAC=2;MLEAF=1.00;MQ=43.82;QD=26.46;SOR=0.846	GT:AD:DP:GQ:PL	1/1:0,54:54:99:1457,161,0
X	9226826	.	T	A	1441.77	.	AC=2;AF=1.00;AN=2;DP=52;ExcessHet=3.0103;FS=0.000;MLEAC=2;MLEAF=1.00;MQ=44.00;QD=27.73;SOR=0.853	GT:AD:DP:GQ:PL	1/1:0,52:52:99:1470,156,0
X	9227509	.	G	T	1052.77	.	AC=2;AF=1.00;AN=2;DP=40;ExcessHet=3.0103;FS=0.000;MLEAC=2;MLEAF=1.00;MQ=44.00;QD=26.99;SOR=0.968	GT:AD:DP:GQ:PL	1/1:0,39:39:99:1081,117,0
X	9227551	.	G	C	1011.77	.	AC=2;AF=1.00;AN=2;DP=41;ExcessHet=3.0103;FS=0.000;MLEAC=2;MLEAF=1.00;MQ=44.00;QD=25.29;SOR=0.902	GT:AD:DP:GQ:PL	1/1:0,40:40:99:1040,118,0
X	9228367	.	A	T	1273.77	.	AC=2;AF=1.00;AN=2;DP=44;ExcessHet=3.0103;FS=0.000;MLEAC=2;MLEAF=1.00;MQ=44.00;QD=28.95;SOR=0.990	GT:AD:DP:GQ:PL	1/1:0,44:44:99:1302,132,0
X	9228404	.	G	A	1168.77	.	AC=2;AF=1.00;AN=2;DP=42;ExcessHet=3.0103;FS=0.000;MLEAC=2;MLEAF=1.00;MQ=44.00;QD=27.83;SOR=0.892	GT:AD:DP:GQ:PL	1/1:0,42:42:99:1197,126,0
X	9229113	.	T	G	1548.77	.	AC=2;AF=1.00;AN=2;DP=56;ExcessHet=3.0103;FS=0.000;MLEAC=2;MLEAF=1.00;MQ=44.00;QD=27.66;SOR=1.199	GT:AD:DP:GQ:PL	1/1:0,56:56:99:1577,168,0
X	9229325	.	G	A	1383.77	.	AC=2;AF=1.00;AN=2;DP=50;ExcessHet=3.0103;FS=0.000;MLEAC=2;MLEAF=1.00;MQ=43.70;QD=27.68;SOR=1.270	GT:AD:DP:GQ:PL	1/1:0,50:50:99:1412,150,0
X	9229859	.	A	C	2041.77	.	AC=2;AF=1.00;AN=2;DP=47;ExcessHet=3.0103;FS=0.000;MLEAC=2;MLEAF=1.00;MQ=43.17;QD=30.84;SOR=0.874	GT:AD:DP:GQ:PL	1/1:0,46:46:99:2070,138,0
X	9229860	.	G	A	2069.77	.	AC=2;AF=1.00;AN=2;DP=47;ExcessHet=3.0103;FS=0.000;MLEAC=2;MLEAF=1.00;MQ=43.17;QD=27.13;SOR=0.874	GT:AD:DP:GQ:PL	1/1:0,46:46:99:2098,141,0
X	9229870	.	A	T	2129.77	.	AC=2;AF=1.00;AN=2;DP=48;ExcessHet=3.0103;FS=0.000;MLEAC=2;MLEAF=1.00;MQ=43.15;QD=24.01;SOR=0.823	GT:AD:DP:GQ:PL	1/1:0,47:47:99:2158,147,0
X	9229957	.	ATTAATCGTAAACACAACCAGCAAAGCT	A	2112.73	.	AC=2;AF=1.00;AN=2;DP=50;ExcessHet=3.0103;FS=0.000;MLEAC=2;MLEAF=1.00;MQ=42.59;QD=27.65;SOR=0.776	GT:AD:DP:GQ:PL	1/1:0,48:48:99:2150,145,0
X	9230122	.	G	A	969.77	.	AC=2;AF=1.00;AN=2;DP=36;ExcessHet=3.0103;FS=0.000;MLEAC=2;MLEAF=1.00;MQ=43.78;QD=26.94;SOR=1.209	GT:AD:DP:GQ:PL	1/1:0,36:36:99:998,107,0
X	9230157	.	C	A	1110.77	.	AC=2;AF=1.00;AN=2;DP=40;ExcessHet=3.0103;FS=0.000;MLEAC=2;MLEAF=1.00;MQ=43.66;QD=27.77;SOR=1.022	GT:AD:DP:GQ:PL	1/1:0,40:40:99:1139,120,0
X	9230170	.	A	C	1036.77	.	AC=2;AF=1.00;AN=2;DP=39;ExcessHet=3.0103;FS=0.000;MLEAC=2;MLEAF=1.00;MQ=43.65;QD=26.58;SOR=1.096	GT:AD:DP:GQ:PL	1/1:0,39:39:99:1065,116,0
X	9230452	.	A	G	956.77	.	AC=2;AF=1.00;AN=2;DP=35;ExcessHet=3.0103;FS=0.000;MLEAC=2;MLEAF=1.00;MQ=44.00;QD=27.34;SOR=1.148	GT:AD:DP:GQ:PL	1/1:0,35:35:99:985,105,0
X	9231571	.	A	T	2448.77	.	AC=2;AF=1.00;AN=2;BaseQRankSum=0.523;ClippingRankSum=0.000;DP=58;ExcessHet=3.0103;FS=0.000;MLEAC=2;MLEAF=1.00;MQ=44.00;MQRankSum=0.000;QD=28.74;ReadPosRankSum=-0.569;SOR=0.267	GT:AD:DP:GQ:PL	1/1:1,57:58:71:2477,71,0
X	9231572	.	A	G	2448.77	.	AC=2;AF=1.00;AN=2;BaseQRankSum=0.653;ClippingRankSum=0.000;DP=58;ExcessHet=3.0103;FS=0.000;MLEAC=2;MLEAF=1.00;MQ=44.00;MQRankSum=0.000;QD=27.06;ReadPosRankSum=0.788;SOR=0.267	GT:AD:DP:GQ:PL	1/1:1,57:58:71:2477,71,0
X	9231582	.	G	A	2519.77	.	AC=2;AF=1.00;AN=2;BaseQRankSum=1.569;ClippingRankSum=0.000;DP=57;ExcessHet=3.0103;FS=0.000;MLEAC=2;MLEAF=1.00;MQ=44.00;MQRankSum=0.000;QD=22.50;ReadPosRankSum=1.287;SOR=0.223	GT:AD:DP:GQ:PL	1/1:1,56:57:74:2548,74,0
X	9231588	.	G	A	2457.77	.	AC=2;AF=1.00;AN=2;BaseQRankSum=1.459;ClippingRankSum=0.000;DP=55;ExcessHet=3.0103;FS=3.090;MLEAC=2;MLEAF=1.00;MQ=44.00;MQRankSum=0.000;QD=26.77;ReadPosRankSum=1.743;SOR=0.339	GT:AD:DP:GQ:PL	1/1:1,54:55:71:2486,71,0
X	9231595	.	T	A	2287.77	.	AC=2;AF=1.00;AN=2;DP=52;ExcessHet=3.0103;FS=0.000;MLEAC=2;MLEAF=1.00;MQ=44.00;QD=30.53;SOR=0.941	GT:AD:DP:GQ:PL	1/1:0,52:52:99:2316,157,0
X	9231749	.	A	G	1582.77	.	AC=2;AF=1.00;AN=2;BaseQRankSum=0.870;ClippingRankSum=0.000;DP=59;ExcessHet=3.0103;FS=3.085;MLEAC=2;MLEAF=1.00;MQ=43.97;MQRankSum=0.000;QD=26.83;ReadPosRankSum=-0.486;SOR=0.331	GT:AD:DP:GQ:PL	1/1:1,58:59:99:1611,149,0
X	9231795	.	A	G	1285.77	.	AC=2;AF=1.00;AN=2;BaseQRankSum=-0.535;ClippingRankSum=0.000;DP=50;ExcessHet=3.0103;FS=3.565;MLEAC=2;MLEAF=1.00;MQ=44.00;MQRankSum=0.000;QD=25.72;ReadPosRankSum=1.216;SOR=0.687	GT:AD:DP:GQ:PL	1/1:1,49:50:99:1314,120,0
X	9231861	.	T	C	1518.77	.	AC=2;AF=1.00;AN=2;DP=53;ExcessHet=3.0103;FS=0.000;MLEAC=2;MLEAF=1.00;MQ=43.96;QD=28.66;SOR=1.287	GT:AD:DP:GQ:PL	1/1:0,53:53:99:1547,159,0
X	9232128	.	C	A	1146.77	.	AC=2;AF=1.00;AN=2;DP=43;ExcessHet=3.0103;FS=0.000;MLEAC=2;MLEAF=1.00;MQ=43.84;QD=27.30;SOR=0.693	GT:AD:DP:GQ:PL	1/1:0,42:42:99:1175,125,0
X	9232463	.	G	A	1723.77	.	AC=2;AF=1.00;AN=2;DP=62;ExcessHet=3.0103;FS=0.000;MLEAC=2;MLEAF=1.00;MQ=43.94;QD=27.80;SOR=0.976	GT:AD:DP:GQ:PL	1/1:0,62:62:99:1752,186,0
X	9232481	.	C	T	1680.77	.	AC=2;AF=1.00;AN=2;DP=60;ExcessHet=3.0103;FS=0.000;MLEAC=2;MLEAF=1.00;MQ=44.00;QD=28.01;SOR=1.071	GT:AD:DP:GQ:PL	1/1:0,60:60:99:1709,180,0
X	9232513	.	T	A	1590.77	.	AC=2;AF=1.00;AN=2;DP=58;ExcessHet=3.0103;FS=0.000;MLEAC=2;MLEAF=1.00;MQ=44.00;QD=27.43;SOR=0.836	GT:AD:DP:GQ:PL	1/1:0,58:58:99:1619,174,0
X	9232531	.	A	C	1654.77	.	AC=2;AF=1.00;AN=2;DP=59;ExcessHet=3.0103;FS=0.000;MLEAC=2;MLEAF=1.00;MQ=43.95;QD=28.05;SOR=0.726	GT:AD:DP:GQ:PL	1/1:0,59:59:99:1683,176,0
X	9232579	.	A	G	2311.77	.	AC=2;AF=1.00;AN=2;DP=52;ExcessHet=3.0103;FS=0.000;MLEAC=2;MLEAF=1.00;MQ=43.94;QD=30.93;SOR=1.358	GT:AD:DP:GQ:PL	1/1:0,52:52:99:2340,157,0
X	9232580	.	C	T	2401.77	.	AC=2;AF=1.00;AN=2;DP=52;ExcessHet=3.0103;FS=0.000;MLEAC=2;MLEAF=1.00;MQ=43.94;QD=29.40;SOR=1.358	GT:AD:DP:GQ:PL	1/1:0,52:52:99:2430,163,0
X	9232585	.	G	T	2401.77	.	AC=2;AF=1.00;AN=2;DP=54;ExcessHet=3.0103;FS=0.000;MLEAC=2;MLEAF=1.00;MQ=43.95;QD=31.88;SOR=1.329	GT:AD:DP:GQ:PL	1/1:0,54:54:99:2430,163,0
X	9232589	.	A	G	2401.77	.	AC=2;AF=1.00;AN=2;DP=51;ExcessHet=3.0103;FS=0.000;MLEAC=2;MLEAF=1.00;MQ=43.94;QD=31.63;SOR=1.314	GT:AD:DP:GQ:PL	1/1:0,51:51:99:2430,163,0
X	9232609	.	A	T	1391.77	.	AC=2;AF=1.00;AN=2;DP=53;ExcessHet=3.0103;FS=0.000;MLEAC=2;MLEAF=1.00;MQ=43.95;QD=26.76;SOR=1.244	GT:AD:DP:GQ:PL	1/1:0,52:52:99:1420,156,0
X	9232667	.	C	A	1656.77	.	AC=2;AF=1.00;AN=2;DP=61;ExcessHet=3.0103;FS=0.000;MLEAC=2;MLEAF=1.00;MQ=43.90;QD=27.16;SOR=1.197	GT:AD:DP:GQ:PL	1/1:0,61:61:99:1685,183,0
X	9232694	.	C	A	1524.77	.	AC=2;AF=1.00;AN=2;DP=54;ExcessHet=3.0103;FS=0.000;MLEAC=2;MLEAF=1.00;MQ=43.95;QD=28.24;SOR=0.931	GT:AD:DP:GQ:PL	1/1:0,54:54:99:1553,162,0
X	9232867	.	T	G	866.77	.	AC=2;AF=1.00;AN=2;BaseQRankSum=-0.435;ClippingRankSum=0.000;DP=34;ExcessHet=3.0103;FS=3.854;MLEAC=2;MLEAF=1.00;MQ=44.00;MQRankSum=0.000;QD=25.49;ReadPosRankSum=-0.525;SOR=0.916	GT:AD:DP:GQ:PL	1/1:1,33:34:73:895,73,0
X	9232954	.	T	G	1098.77	.	AC=2;AF=1.00;AN=2;BaseQRankSum=1.666;ClippingRankSum=0.000;DP=43;ExcessHet=3.0103;FS=3.547;MLEAC=2;MLEAF=1.00;MQ=43.80;MQRankSum=-0.183;QD=25.55;ReadPosRankSum=-0.697;SOR=0.684	GT:AD:DP:GQ:PL	1/1:1,42:43:99:1127,105,0
X	9233065	.	A	G	881.77	.	AC=2;AF=1.00;AN=2;BaseQRankSum=0.502;ClippingRankSum=0.000;DP=36;ExcessHet=3.0103;FS=3.522;MLEAC=2;MLEAF=1.00;MQ=43.87;MQRankSum=-0.121;QD=24.49;ReadPosRankSum=-0.672;SOR=0.679	GT:AD:DP:GQ:PL	1/1:1,35:36:79:910,79,0
X	9233077	.	A	G	926.77	.	AC=2;AF=1.00;AN=2;BaseQRankSum=-0.728;ClippingRankSum=0.000;DP=36;ExcessHet=3.0103;FS=3.802;MLEAC=2;MLEAF=1.00;MQ=43.87;MQRankSum=-0.121;QD=25.74;ReadPosRankSum=-0.549;SOR=0.876	GT:AD:DP:GQ:PL	1/1:1,35:36:79:955,79,0
X	9233165	.	G	C	1393.77	.	AC=2;AF=1.00;AN=2;BaseQRankSum=-1.732;ClippingRankSum=0.000;DP=54;ExcessHet=3.0103;FS=0.000;MLEAC=2;MLEAF=1.00;MQ=44.00;MQRankSum=0.000;QD=25.81;ReadPosRankSum=-0.513;SOR=0.282	GT:AD:DP:GQ:PL	1/1:1,53:54:99:1422,131,0
X	9233232	.	A	G	1424.77	.	AC=2;AF=1.00;AN=2;DP=53;ExcessHet=3.0103;FS=0.000;MLEAC=2;MLEAF=1.00;MQ=44.00;QD=27.40;SOR=0.853	GT:AD:DP:GQ:PL	1/1:0,52:52:99:1453,156,0
X	9233248	.	T	C	1471.77	.	AC=2;AF=1.00;AN=2;DP=54;ExcessHet=3.0103;FS=0.000;MLEAC=2;MLEAF=1.00;MQ=44.00;QD=27.25;SOR=0.767	GT:AD:DP:GQ:PL	1/1:0,54:54:99:1500,161,0
X	9233275	.	A	G	1248.77	.	AC=2;AF=1.00;AN=2;DP=48;ExcessHet=3.0103;FS=0.000;MLEAC=2;MLEAF=1.00;MQ=44.00;QD=26.02;SOR=0.776	GT:AD:DP:GQ:PL	1/1:0,48:48:99:1277,142,0
X	9233518	.	A	G	1287.77	.	AC=2;AF=1.00;AN=2;DP=48;ExcessHet=3.0103;FS=0.000;MLEAC=2;MLEAF=1.00;MQ=43.96;QD=26.83;SOR=0.963	GT:AD:DP:GQ:PL	1/1:0,48:48:99:1316,144,0
X	9233554	.	C	T	1074.77	.	AC=2;AF=1.00;AN=2;BaseQRankSum=-0.395;ClippingRankSum=0.000;DP=43;ExcessHet=3.0103;FS=0.000;MLEAC=2;MLEAF=1.00;MQ=43.95;MQRankSum=0.000;QD=24.99;ReadPosRankSum=-0.560;SOR=0.360	GT:AD:DP:GQ:PL	1/1:1,42:43:99:1103,99,0
X	9234211	.	G	T	1070.77	.	AC=2;AF=1.00;AN=2;DP=39;ExcessHet=3.0103;FS=0.000;MLEAC=2;MLEAF=1.00;MQ=43.80;QD=27.46;SOR=1.236	GT:AD:DP:GQ:PL	1/1:0,39:39:99:1099,117,0
X	9234250	.	A	G	881.77	.	AC=2;AF=1.00;AN=2;DP=32;ExcessHet=3.0103;FS=0.000;MLEAC=2;MLEAF=1.00;MQ=43.76;QD=27.56;SOR=0.957	GT:AD:DP:GQ:PL	1/1:0,32:32:96:910,96,0
X	9234773	.	A	G	1849.77	.	AC=2;AF=1.00;AN=2;DP=43;ExcessHet=3.0103;FS=0.000;MLEAC=2;MLEAF=1.00;MQ=43.91;QD=27.22;SOR=0.836	GT:AD:DP:GQ:PL	1/1:0,43:43:99:1878,132,0
X	9234788	.	G	A	1940.77	.	AC=2;AF=1.00;AN=2;DP=46;ExcessHet=3.0103;FS=0.000;MLEAC=2;MLEAF=1.00;MQ=43.96;QD=31.54;SOR=0.976	GT:AD:DP:GQ:PL	1/1:0,46:46:99:1969,141,0
X	9234816	.	C	T	1317.77	.	AC=2;AF=1.00;AN=2;DP=47;ExcessHet=3.0103;FS=0.000;MLEAC=2;MLEAF=1.00;MQ=43.96;QD=28.04;SOR=1.514	GT:AD:DP:GQ:PL	1/1:0,47:47:99:1346,141,0
X	9234885	.	T	C	1266.77	.	AC=2;AF=1.00;AN=2;DP=46;ExcessHet=3.0103;FS=0.000;MLEAC=2;MLEAF=1.00;MQ=44.00;QD=27.54;SOR=1.203	GT:AD:DP:GQ:PL	1/1:0,46:46:99:1295,138,0
X	9234962	.	A	G	1226.77	.	AC=2;AF=1.00;AN=2;DP=48;ExcessHet=3.0103;FS=0.000;MLEAC=2;MLEAF=1.00;MQ=43.96;QD=26.10;SOR=0.735	GT:AD:DP:GQ:PL	1/1:0,47:47:99:1255,140,0
X	9234990	.	T	C	1423.77	.	AC=2;AF=1.00;AN=2;DP=54;ExcessHet=3.0103;FS=0.000;MLEAC=2;MLEAF=1.00;MQ=43.07;QD=26.37;SOR=0.767	GT:AD:DP:GQ:PL	1/1:0,54:54:99:1452,160,0
X	9235043	.	C	T	1655.77	.	AC=2;AF=1.00;AN=2;DP=62;ExcessHet=3.0103;FS=0.000;MLEAC=2;MLEAF=1.00;MQ=41.77;QD=26.71;SOR=0.826	GT:AD:DP:GQ:PL	1/1:0,62:62:99:1684,184,0
X	9235123	.	A	T	1539.77	.	AC=2;AF=1.00;AN=2;DP=56;ExcessHet=3.0103;FS=0.000;MLEAC=2;MLEAF=1.00;MQ=36.89;QD=27.50;SOR=0.841	GT:AD:DP:GQ:PL	1/1:0,56:56:99:1568,168,0
X	9235146	.	T	A	1598.77	.	AC=2;AF=1.00;AN=2;DP=60;ExcessHet=3.0103;FS=0.000;MLEAC=2;MLEAF=1.00;MQ=36.99;QD=27.10;SOR=0.950	GT:AD:DP:GQ:PL	1/1:0,59:59:99:1627,176,0
X	9235270	.	G	T	1252.77	.	AC=2;AF=1.00;AN=2;BaseQRankSum=1.176;ClippingRankSum=0.000;DP=48;ExcessHet=3.0103;FS=4.260;MLEAC=2;MLEAF=1.00;MQ=33.88;MQRankSum=0.222;QD=26.10;ReadPosRankSum=-0.748;SOR=1.168	GT:AD:DP:GQ:PL	1/1:1,47:48:99:1281,116,0
X	9235328	.	T	C	1565.77	.	AC=2;AF=1.00;AN=2;BaseQRankSum=2.226;ClippingRankSum=0.000;DP=42;ExcessHet=3.0103;FS=0.000;MLEAC=2;MLEAF=1.00;MQ=30.35;MQRankSum=-0.704;QD=29.44;ReadPosRankSum=-1.498;SOR=1.445	GT:AD:DP:GQ:PL	1/1:2,40:42:36:1594,36,0
X	9235349	.	T	A	1546.78	.	AC=2;AF=1.00;AN=2;BaseQRankSum=2.450;ClippingRankSum=0.000;DP=39;ExcessHet=3.0103;FS=0.000;MLEAC=2;MLEAF=1.00;MQ=28.46;MQRankSum=-1.099;QD=29.38;ReadPosRankSum=-1.051;SOR=1.609	GT:AD:DP:GQ:PL	1/1:2,37:39:27:1575,27,0
X	9235359	.	CA	C	1108.73	.	AC=1;AF=0.500;AN=2;BaseQRankSum=0.830;ClippingRankSum=0.000;DP=33;ExcessHet=3.0103;FS=11.392;MLEAC=1;MLEAF=0.500;MQ=27.55;MQRankSum=0.088;QD=33.60;ReadPosRankSum=1.214;SOR=2.142	GT:AD:DP:GQ:PL	0/1:4,29:33:81:1146,0,81
X	9235368	.	C	T	1322.03	.	AC=2;AF=1.00;AN=2;BaseQRankSum=2.524;ClippingRankSum=0.000;DP=34;ExcessHet=3.0103;FS=0.000;MLEAC=2;MLEAF=1.00;MQ=28.17;MQRankSum=-1.350;QD=30.50;ReadPosRankSum=-0.073;SOR=1.681	GT:AD:DP:GQ:PL	1/1:2,32:34:12:1350,12,0
X	9235370	.	C	A	1322.03	.	AC=2;AF=1.00;AN=2;BaseQRankSum=2.134;ClippingRankSum=0.000;DP=32;ExcessHet=3.0103;FS=2.722;MLEAC=2;MLEAF=1.00;MQ=27.48;MQRankSum=-1.618;QD=36.81;ReadPosRankSum=0.195;SOR=1.765	GT:AD:DP:GQ:PL	1/1:2,30:32:12:1350,12,0
X	9235388	.	T	A	964.77	.	AC=1;AF=0.500;AN=2;BaseQRankSum=1.469;ClippingRankSum=0.000;DP=26;ExcessHet=3.0103;FS=13.295;MLEAC=1;MLEAF=0.500;MQ=26.40;MQRankSum=-0.463;QD=26.31;ReadPosRankSum=-0.356;SOR=2.687	GT:AD:DP:GQ:PL	0/1:4,22:26:99:993,0,138
X	9235391	.	A	G	883.77	.	AC=1;AF=0.500;AN=2;BaseQRankSum=-1.486;ClippingRankSum=0.000;DP=23;ExcessHet=3.0103;FS=11.727;MLEAC=1;MLEAF=0.500;MQ=25.48;MQRankSum=-0.667;QD=28.57;ReadPosRankSum=-0.081;SOR=2.350	GT:AD:DP:GQ:PL	0/1:4,19:23:99:912,0,102
X	9235392	.	G	T	841.77	.	AC=1;AF=0.500;AN=2;BaseQRankSum=-0.980;ClippingRankSum=0.000;DP=23;ExcessHet=3.0103;FS=11.727;MLEAC=1;MLEAF=0.500;MQ=25.48;MQRankSum=-0.667;QD=31.97;ReadPosRankSum=-0.203;SOR=2.350	GT:AD:DP:GQ:PL	0/1:4,19:23:99:870,0,105
X	9235399	.	C	G	715.77	.	AC=1;AF=0.500;AN=2;BaseQRankSum=-1.389;ClippingRankSum=0.000;DP=20;ExcessHet=3.0103;FS=12.155;MLEAC=1;MLEAF=0.500;MQ=25.74;MQRankSum=-0.673;QD=32.05;ReadPosRankSum=-0.715;SOR=2.526	GT:AD:DP:GQ:PL	0/1:4,16:20:99:744,0,114
X	9235404	.	T	A	631.77	.	AC=1;AF=0.500;AN=2;BaseQRankSum=-1.206;ClippingRankSum=0.000;DP=19;ExcessHet=3.0103;FS=11.491;MLEAC=1;MLEAF=0.500;MQ=25.96;MQRankSum=-0.598;QD=33.25;ReadPosRankSum=-1.163;SOR=2.381	GT:AD:DP:GQ:PL	0/1:4,15:19:99:660,0,120
X	9235431	.	G	T	550.77	.	AC=1;AF=0.500;AN=2;BaseQRankSum=-1.793;ClippingRankSum=0.000;DP=17;ExcessHet=3.0103;FS=18.325;MLEAC=1;MLEAF=0.500;MQ=27.41;MQRankSum=0.202;QD=32.40;ReadPosRankSum=-1.735;SOR=2.936	GT:AD:DP:GQ:PL	0/1:3,14:17:84:579,0,84
X	9235447	.	A	T	754.77	.	AC=1;AF=0.500;AN=2;BaseQRankSum=-1.512;ClippingRankSum=0.000;DP=24;ExcessHet=3.0103;FS=33.062;MLEAC=1;MLEAF=0.500;MQ=27.82;MQRankSum=-0.038;QD=31.45;ReadPosRankSum=-0.642;SOR=3.584	GT:AD:DP:GQ:PL	0/1:5,19:24:99:783,0,153
X	9235450	.	G	T	754.77	.	AC=1;AF=0.500;AN=2;BaseQRankSum=-0.120;ClippingRankSum=0.000;DP=24;ExcessHet=3.0103;FS=33.062;MLEAC=1;MLEAF=0.500;MQ=27.82;MQRankSum=-0.038;QD=31.45;ReadPosRankSum=-0.500;SOR=3.584	GT:AD:DP:GQ:PL	0/1:5,19:24:99:783,0,153
X	9235452	.	T	C	124.77	.	AC=1;AF=0.500;AN=2;BaseQRankSum=2.910;ClippingRankSum=0.000;DP=24;ExcessHet=3.0103;FS=33.062;MLEAC=1;MLEAF=0.500;MQ=27.82;MQRankSum=0.113;QD=5.20;ReadPosRankSum=0.537;SOR=3.584	GT:AD:DP:GQ:PL	0/1:19,5:24:99:153,0,783
X	9235460	.	C	A	712.77	.	AC=1;AF=0.500;AN=2;BaseQRankSum=-1.655;ClippingRankSum=0.000;DP=23;ExcessHet=3.0103;FS=32.048;MLEAC=1;MLEAF=0.500;MQ=28.08;MQRankSum=0.039;QD=30.99;ReadPosRankSum=0.262;SOR=3.470	GT:AD:DP:GQ:PL	0/1:5,18:23:99:741,0,156
X	9235475	.	A	G	1096.77	.	AC=2;AF=1.00;AN=2;DP=25;ExcessHet=3.0103;FS=0.000;MLEAC=2;MLEAF=1.00;MQ=30.65;QD=27.30;SOR=1.358	GT:AD:DP:GQ:PL	1/1:0,25:25:75:1125,75,0
X	9235488	.	G	A	620.77	.	AC=1;AF=0.500;AN=2;BaseQRankSum=0.126;ClippingRankSum=0.000;DP=25;ExcessHet=3.0103;FS=50.798;MLEAC=1;MLEAF=0.500;MQ=30.65;MQRankSum=-1.443;QD=24.83;ReadPosRankSum=2.598;SOR=4.280	GT:AD:DP:GQ:PL	0/1:8,17:25:99:649,0,265
X	9235492	.	A	T	622.77	.	AC=1;AF=0.500;AN=2;BaseQRankSum=-2.211;ClippingRankSum=0.000;DP=23;ExcessHet=3.0103;FS=44.864;MLEAC=1;MLEAF=0.500;MQ=31.35;MQRankSum=-1.890;QD=27.08;ReadPosRankSum=2.711;SOR=4.159	GT:AD:DP:GQ:PL	0/1:7,16:23:99:651,0,246
X	9235493	.	G	A	622.77	.	AC=1;AF=0.500;AN=2;BaseQRankSum=-0.864;ClippingRankSum=0.000;DP=23;ExcessHet=3.0103;FS=44.864;MLEAC=1;MLEAF=0.500;MQ=31.35;MQRankSum=-1.890;QD=27.08;ReadPosRankSum=2.710;SOR=4.159	GT:AD:DP:GQ:PL	0/1:7,16:23:99:651,0,246
X	9235497	.	A	G	301.77	.	AC=1;AF=0.500;AN=2;BaseQRankSum=0.346;ClippingRankSum=0.000;DP=24;ExcessHet=3.0103;FS=49.123;MLEAC=1;MLEAF=0.500;MQ=31.81;MQRankSum=2.296;QD=12.57;ReadPosRankSum=-2.883;SOR=4.395	GT:AD:DP:GQ:PL	0/1:16,8:24:99:330,0,645
X	9235504	.	A	G	253.77	.	AC=1;AF=0.500;AN=2;BaseQRankSum=-0.581;ClippingRankSum=0.000;DP=26;ExcessHet=3.0103;FS=52.395;MLEAC=1;MLEAF=0.500;MQ=31.98;MQRankSum=3.259;QD=9.76;ReadPosRankSum=-1.585;SOR=4.395	GT:AD:DP:GQ:PL	0/1:18,8:26:99:282,0,732
X	9235512	.	C	G	292.77	.	AC=1;AF=0.500;AN=2;BaseQRankSum=0.000;ClippingRankSum=0.000;DP=27;ExcessHet=3.0103;FS=53.921;MLEAC=1;MLEAF=0.500;MQ=32.18;MQRankSum=3.274;QD=10.84;ReadPosRankSum=-0.933;SOR=4.395	GT:AD:DP:GQ:PL	0/1:19,8:27:99:321,0,771
X	9235517	.	A	C	376.77	.	AC=1;AF=0.500;AN=2;BaseQRankSum=0.425;ClippingRankSum=0.000;DP=29;ExcessHet=3.0103;FS=62.603;MLEAC=1;MLEAF=0.500;MQ=32.86;MQRankSum=3.729;QD=12.99;ReadPosRankSum=-1.289;SOR=4.796	GT:AD:DP:GQ:PL	0/1:19,10:29:99:405,0,765
X	9235523	.	T	C	418.77	.	AC=1;AF=0.500;AN=2;BaseQRankSum=-0.649;ClippingRankSum=0.000;DP=31;ExcessHet=3.0103;FS=70.356;MLEAC=1;MLEAF=0.500;MQ=33.32;MQRankSum=4.127;QD=13.51;ReadPosRankSum=-1.754;SOR=5.130	GT:AD:DP:GQ:PL	0/1:19,12:31:99:447,0,762
X	9235530	.	ACGG	A	577.73	.	AC=1;AF=0.500;AN=2;BaseQRankSum=2.504;ClippingRankSum=0.000;DP=33;ExcessHet=3.0103;FS=77.371;MLEAC=1;MLEAF=0.500;MQ=33.91;MQRankSum=4.396;QD=17.51;ReadPosRankSum=-2.052;SOR=5.416	GT:AD:DP:GQ:PL	0/1:19,14:33:99:615,0,750
X	9235535	.	C	G	583.77	.	AC=1;AF=0.500;AN=2;BaseQRankSum=1.457;ClippingRankSum=0.000;DP=35;ExcessHet=3.0103;FS=83.781;MLEAC=1;MLEAF=0.500;MQ=34.43;MQRankSum=4.624;QD=16.68;ReadPosRankSum=-2.062;SOR=5.666	GT:AD:DP:GQ:PL	0/1:19,16:35:99:612,0,792
X	9235539	.	G	T	586.77	.	AC=1;AF=0.500;AN=2;BaseQRankSum=1.277;ClippingRankSum=0.000;DP=35;ExcessHet=3.0103;FS=83.781;MLEAC=1;MLEAF=0.500;MQ=34.12;MQRankSum=4.633;QD=16.76;ReadPosRankSum=-2.108;SOR=5.666	GT:AD:DP:GQ:PL	0/1:19,16:35:99:615,0,750
X	9235541	.	A	AGGG	577.73	.	AC=1;AF=0.500;AN=2;BaseQRankSum=-2.135;ClippingRankSum=0.000;DP=35;ExcessHet=3.0103;FS=83.781;MLEAC=1;MLEAF=0.500;MQ=34.12;MQRankSum=4.633;QD=16.51;ReadPosRankSum=-2.145;SOR=5.666	GT:AD:DP:GQ:PL	0/1:19,16:35:99:615,0,750
X	9235555	.	G	GGT	661.73	.	AC=1;AF=0.500;AN=2;BaseQRankSum=0.016;ClippingRankSum=0.000;DP=37;ExcessHet=3.0103;FS=89.463;MLEAC=1;MLEAF=0.500;MQ=34.59;MQRankSum=4.832;QD=17.88;ReadPosRankSum=-1.399;SOR=5.889	GT:AD:DP:GQ:PL	0/1:19,18:37:99:699,0,744
X	9235556	.	CCA	C	661.73	.	AC=1;AF=0.500;AN=2;BaseQRankSum=0.461;ClippingRankSum=0.000;DP=35;ExcessHet=3.0103;FS=96.568;MLEAC=1;MLEAF=0.500;MQ=35.06;MQRankSum=4.707;QD=18.91;ReadPosRankSum=-2.109;SOR=5.889	GT:AD:DP:GQ:PL	0/1:17,18:35:99:699,0,744
X	9235572	.	A	T	189.78	.	AC=2;AF=1.00;AN=2;DP=8;ExcessHet=3.0103;FS=0.000;MLEAC=2;MLEAF=1.00;MQ=27.66;QD=23.72;SOR=4.407	GT:AD:DP:GQ:PL	1/1:0,8:8:24:218,24,0
X	9235628	.	A	C	466.77	.	AC=2;AF=1.00;AN=2;DP=11;ExcessHet=3.0103;FS=0.000;MLEAC=2;MLEAF=1.00;MQ=42.43;QD=26.52;SOR=3.442	GT:AD:DP:GQ:PL	1/1:0,11:11:33:495,33,0
X	9235639	.	T	A	601.77	.	AC=2;AF=1.00;AN=2;DP=13;ExcessHet=3.0103;FS=0.000;MLEAC=2;MLEAF=1.00;MQ=42.67;QD=27.55;SOR=3.767	GT:AD:DP:GQ:PL	1/1:0,13:13:42:630,42,0
X	9235642	.	A	G	601.77	.	AC=2;AF=1.00;AN=2;DP=14;ExcessHet=3.0103;FS=0.000;MLEAC=2;MLEAF=1.00;MQ=42.77;QD=37.13;SOR=3.912	GT:AD:DP:GQ:PL	1/1:0,14:14:42:630,42,0
X	9235662	.	A	T	905.77	.	AC=2;AF=1.00;AN=2;DP=21;ExcessHet=3.0103;FS=0.000;MLEAC=2;MLEAF=1.00;MQ=40.87;QD=24.65;SOR=1.828	GT:AD:DP:GQ:PL	1/1:0,21:21:63:934,63,0
X	9235673	.	A	G	1017.77	.	AC=2;AF=1.00;AN=2;DP=25;ExcessHet=3.0103;FS=0.000;MLEAC=2;MLEAF=1.00;MQ=41.26;QD=24.02;SOR=1.358	GT:AD:DP:GQ:PL	1/1:0,25:25:75:1046,75,0
X	9235706	.	C	A	999.77	.	AC=2;AF=1.00;AN=2;DP=37;ExcessHet=3.0103;FS=0.000;MLEAC=2;MLEAF=1.00;MQ=41.84;QD=27.02;SOR=0.984	GT:AD:DP:GQ:PL	1/1:0,37:37:99:1028,111,0
X	9235820	.	A	C	1176.77	.	AC=2;AF=1.00;AN=2;DP=43;ExcessHet=3.0103;FS=0.000;MLEAC=2;MLEAF=1.00;MQ=43.20;QD=27.37;SOR=1.775	GT:AD:DP:GQ:PL	1/1:0,43:43:99:1205,129,0
X	9235970	.	G	A	1249.77	.	AC=2;AF=1.00;AN=2;DP=46;ExcessHet=3.0103;FS=0.000;MLEAC=2;MLEAF=1.00;MQ=43.96;QD=27.17;SOR=0.874	GT:AD:DP:GQ:PL	1/1:0,46:46:99:1278,137,0
X	9236027	.	A	G	1116.77	.	AC=2;AF=1.00;AN=2;DP=42;ExcessHet=3.0103;FS=0.000;MLEAC=2;MLEAF=1.00;MQ=44.00;QD=26.59;SOR=1.005	GT:AD:DP:GQ:PL	1/1:0,42:42:99:1145,125,0
X	9236150	.	C	T	1099.77	.	AC=2;AF=1.00;AN=2;DP=39;ExcessHet=3.0103;FS=0.000;MLEAC=2;MLEAF=1.00;MQ=43.70;QD=28.20;SOR=0.743	GT:AD:DP:GQ:PL	1/1:0,39:39:99:1128,117,0
X	9236186	.	A	T	1184.77	.	AC=2;AF=1.00;AN=2;DP=43;ExcessHet=3.0103;FS=0.000;MLEAC=2;MLEAF=1.00;MQ=43.73;QD=27.55;SOR=1.055	GT:AD:DP:GQ:PL	1/1:0,43:43:99:1213,129,0
X	9236244	.	TTTACAAAAG	T	1938.73	.	AC=2;AF=1.00;AN=2;DP=45;ExcessHet=3.0103;FS=0.000;MLEAC=2;MLEAF=1.00;MQ=44.25;QD=30.01;SOR=0.990	GT:AD:DP:GQ:PL	1/1:0,44:44:99:1976,133,0
X	9236263	.	A	AC	1084.73	.	AC=2;AF=1.00;AN=2;DP=46;ExcessHet=3.0103;FS=0.000;MLEAC=2;MLEAF=1.00;MQ=44.24;QD=24.65;SOR=0.990	GT:AD:DP:GQ:PL	1/1:0,44:44:99:1122,132,0
X	9236434	.	C	T	2003.77	.	AC=2;AF=1.00;AN=2;DP=46;ExcessHet=3.0103;FS=0.000;MLEAC=2;MLEAF=1.00;MQ=44.00;QD=25.45;SOR=1.464	GT:AD:DP:GQ:PL	1/1:0,46:46:99:2032,105,0
X	9236437	.	T	C	2077.77	.	AC=2;AF=1.00;AN=2;BaseQRankSum=-1.612;ClippingRankSum=0.000;DP=48;ExcessHet=3.0103;FS=0.000;MLEAC=2;MLEAF=1.00;MQ=43.96;MQRankSum=0.000;QD=30.70;ReadPosRankSum=2.157;SOR=0.634	GT:AD:DP:GQ:PL	1/1:1,47:48:99:2106,111,0
X	9236443	.	A	G	2094.77	.	AC=2;AF=1.00;AN=2;BaseQRankSum=1.856;ClippingRankSum=0.000;DP=50;ExcessHet=3.0103;FS=0.000;MLEAC=2;MLEAF=1.00;MQ=43.96;MQRankSum=0.000;QD=30.80;ReadPosRankSum=1.912;SOR=0.693	GT:AD:DP:GQ:PL	1/1:1,49:50:99:2123,114,0
X	9236620	.	C	T	1774.77	.	AC=2;AF=1.00;AN=2;DP=64;ExcessHet=3.0103;FS=0.000;MLEAC=2;MLEAF=1.00;MQ=44.00;QD=27.73;SOR=0.892	GT:AD:DP:GQ:PL	1/1:0,64:64:99:1803,191,0
X	9236780	.	C	A	1255.77	.	AC=2;AF=1.00;AN=2;DP=48;ExcessHet=3.0103;FS=0.000;MLEAC=2;MLEAF=1.00;MQ=43.64;QD=26.72;SOR=0.823	GT:AD:DP:GQ:PL	1/1:0,47:47:99:1284,140,0
X	9237563	.	C	T	1063.77	.	AC=2;AF=1.00;AN=2;DP=39;ExcessHet=3.0103;FS=0.000;MLEAC=2;MLEAF=1.00;MQ=43.95;QD=27.28;SOR=2.133	GT:AD:DP:GQ:PL	1/1:0,39:39:99:1092,116,0
X	9238950	.	T	C	892.77	.	AC=2;AF=1.00;AN=2;DP=34;ExcessHet=3.0103;FS=0.000;MLEAC=2;MLEAF=1.00;MQ=43.94;QD=26.26;SOR=1.418	GT:AD:DP:GQ:PL	1/1:0,34:34:99:921,101,0
X	9239413	.	T	G	1053.77	.	AC=2;AF=1.00;AN=2;DP=40;ExcessHet=3.0103;FS=0.000;MLEAC=2;MLEAF=1.00;MQ=44.00;QD=26.34;SOR=0.793	GT:AD:DP:GQ:PL	1/1:0,40:40:99:1082,119,0
X	9239689	.	C	T	1297.77	.	AC=2;AF=1.00;AN=2;DP=47;ExcessHet=3.0103;FS=0.000;MLEAC=2;MLEAF=1.00;MQ=44.00;QD=27.61;SOR=0.735	GT:AD:DP:GQ:PL	1/1:0,47:47:99:1326,141,0
X	9240535	.	G	T	1064.77	.	AC=2;AF=1.00;AN=2;BaseQRankSum=1.875;ClippingRankSum=0.000;DP=43;ExcessHet=3.0103;FS=3.445;MLEAC=2;MLEAF=1.00;MQ=44.00;MQRankSum=0.000;QD=25.35;ReadPosRankSum=-0.497;SOR=0.613	GT:AD:DP:GQ:PL	1/1:1,41:42:99:1093,115,0
X	9240574	.	A	G	1016.77	.	AC=2;AF=1.00;AN=2;DP=37;ExcessHet=3.0103;FS=0.000;MLEAC=2;MLEAF=1.00;MQ=44.00;QD=27.48;SOR=0.746	GT:AD:DP:GQ:PL	1/1:0,37:37:99:1045,111,0
X	9240665	.	G	A	1221.77	.	AC=2;AF=1.00;AN=2;DP=46;ExcessHet=3.0103;FS=0.000;MLEAC=2;MLEAF=1.00;MQ=44.00;QD=27.15;SOR=1.038	GT:AD:DP:GQ:PL	1/1:0,45:45:99:1250,134,0
X	9241108	.	C	G	872.77	.	AC=2;AF=1.00;AN=2;BaseQRankSum=1.038;ClippingRankSum=0.000;DP=36;ExcessHet=3.0103;FS=0.000;MLEAC=2;MLEAF=1.00;MQ=44.00;MQRankSum=0.000;QD=24.24;ReadPosRankSum=-0.371;SOR=0.311	GT:AD:DP:GQ:PL	1/1:1,35:36:81:901,81,0
X	9241243	.	G	T	845.77	.	AC=2;AF=1.00;AN=2;DP=31;ExcessHet=3.0103;FS=0.000;MLEAC=2;MLEAF=1.00;MQ=43.91;QD=28.19;SOR=0.976	GT:AD:DP:GQ:PL	1/1:0,30:30:90:874,90,0
X	9241876	.	A	G	698.77	.	AC=2;AF=1.00;AN=2;BaseQRankSum=1.772;ClippingRankSum=0.000;DP=27;ExcessHet=3.0103;FS=0.000;MLEAC=2;MLEAF=1.00;MQ=44.00;MQRankSum=0.000;QD=25.88;ReadPosRankSum=0.396;SOR=0.223	GT:AD:DP:GQ:PL	1/1:1,26:27:71:727,71,0
X	9242191	.	C	T	1460.77	.	AC=2;AF=1.00;AN=2;DP=53;ExcessHet=3.0103;FS=0.000;MLEAC=2;MLEAF=1.00;MQ=43.96;QD=28.09;SOR=0.853	GT:AD:DP:GQ:PL	1/1:0,52:52:99:1489,155,0
X	9242907	.	G	A	730.77	.	AC=2;AF=1.00;AN=2;DP=29;ExcessHet=3.0103;FS=0.000;MLEAC=2;MLEAF=1.00;MQ=43.93;QD=25.20;SOR=1.071	GT:AD:DP:GQ:PL	1/1:0,29:29:87:759,87,0
X	9243064	.	T	C	1229.77	.	AC=2;AF=1.00;AN=2;DP=45;ExcessHet=3.0103;FS=0.000;MLEAC=2;MLEAF=1.00;MQ=43.94;QD=27.33;SOR=1.038	GT:AD:DP:GQ:PL	1/1:0,45:45:99:1258,135,0
X	9243263	.	CT	C	823.73	.	AC=2;AF=1.00;AN=2;DP=45;ExcessHet=3.0103;FS=0.000;MLEAC=2;MLEAF=1.00;MQ=43.96;QD=19.16;SOR=1.055	GT:AD:DP:GQ:PL	1/1:0,43:43:99:861,128,0
X	9243700	.	G	A	1110.77	.	AC=2;AF=1.00;AN=2;DP=41;ExcessHet=3.0103;FS=0.000;MLEAC=2;MLEAF=1.00;MQ=44.00;QD=27.09;SOR=0.954	GT:AD:DP:GQ:PL	1/1:0,41:41:99:1139,123,0
X	9243739	.	T	C	1223.77	.	AC=2;AF=1.00;AN=2;DP=44;ExcessHet=3.0103;FS=0.000;MLEAC=2;MLEAF=1.00;MQ=43.96;QD=27.81;SOR=0.693	GT:AD:DP:GQ:PL	1/1:0,44:44:99:1252,132,0
X	9244183	.	A	G	1335.77	.	AC=2;AF=1.00;AN=2;DP=49;ExcessHet=3.0103;FS=0.000;MLEAC=2;MLEAF=1.00;MQ=44.00;QD=27.26;SOR=1.473	GT:AD:DP:GQ:PL	1/1:0,49:49:99:1364,146,0
X	9245492	.	A	T	1159.77	.	AC=2;AF=1.00;AN=2;BaseQRankSum=1.754;ClippingRankSum=0.000;DP=45;ExcessHet=3.0103;FS=0.000;MLEAC=2;MLEAF=1.00;MQ=44.00;MQRankSum=0.000;QD=25.77;ReadPosRankSum=-0.441;SOR=0.726	GT:AD:DP:GQ:PL	1/1:1,44:45:99:1188,124,0
X	9245505	.	C	G	1283.77	.	AC=2;AF=1.00;AN=2;DP=48;ExcessHet=3.0103;FS=0.000;MLEAC=2;MLEAF=1.00;MQ=44.00;QD=26.75;SOR=1.426	GT:AD:DP:GQ:PL	1/1:0,48:48:99:1312,143,0
X	9245725	.	T	TC	1740.73	.	AC=2;AF=1.00;AN=2;DP=55;ExcessHet=3.0103;FS=0.000;MLEAC=2;MLEAF=1.00;MQ=44.00;QD=31.65;SOR=1.159	GT:AD:DP:GQ:PL	1/1:0,55:55:99:1778,165,0
X	9245748	.	T	C	1412.77	.	AC=2;AF=1.00;AN=2;DP=53;ExcessHet=3.0103;FS=0.000;MLEAC=2;MLEAF=1.00;MQ=44.00;QD=27.17;SOR=1.136	GT:AD:DP:GQ:PL	1/1:0,52:52:99:1441,155,0
X	9246037	.	G	T	1668.77	.	AC=2;AF=1.00;AN=2;DP=61;ExcessHet=3.0103;FS=0.000;MLEAC=2;MLEAF=1.00;MQ=43.94;QD=27.36;SOR=1.107	GT:AD:DP:GQ:PL	1/1:0,61:61:99:1697,183,0
X	9246444	.	A	G	1149.77	.	AC=2;AF=1.00;AN=2;DP=44;ExcessHet=3.0103;FS=0.000;MLEAC=2;MLEAF=1.00;MQ=44.00;QD=26.13;SOR=1.230	GT:AD:DP:GQ:PL	1/1:0,44:44:99:1178,131,0
X	9246504	.	C	T	1346.77	.	AC=2;AF=1.00;AN=2;DP=49;ExcessHet=3.0103;FS=0.000;MLEAC=2;MLEAF=1.00;MQ=44.00;QD=27.49;SOR=1.609	GT:AD:DP:GQ:PL	1/1:0,49:49:99:1375,146,0
X	9246636	.	T	G	1336.77	.	AC=2;AF=1.00;AN=2;BaseQRankSum=1.823;ClippingRankSum=0.000;DP=50;ExcessHet=3.0103;FS=0.000;MLEAC=2;MLEAF=1.00;MQ=44.00;MQRankSum=0.000;QD=26.74;ReadPosRankSum=-0.657;SOR=0.361	GT:AD:DP:GQ:PL	1/1:1,49:50:99:1365,140,0
X	9246840	.	G	A	799.77	.	AC=2;AF=1.00;AN=2;DP=30;ExcessHet=3.0103;FS=0.000;MLEAC=2;MLEAF=1.00;MQ=43.74;QD=26.66;SOR=1.765	GT:AD:DP:GQ:PL	1/1:0,30:30:90:828,90,0
X	9247206	.	T	A	1119.77	.	AC=2;AF=1.00;AN=2;DP=40;ExcessHet=3.0103;FS=0.000;MLEAC=2;MLEAF=1.00;MQ=44.00;QD=27.99;SOR=0.793	GT:AD:DP:GQ:PL	1/1:0,40:40:99:1148,120,0
X	9247392	.	T	C	1013.77	.	AC=2;AF=1.00;AN=2;DP=38;ExcessHet=3.0103;FS=0.000;MLEAC=2;MLEAF=1.00;MQ=43.95;QD=26.68;SOR=0.798	GT:AD:DP:GQ:PL	1/1:0,38:38:99:1042,113,0
X	9247407	.	G	GA	712.73	.	AC=2;AF=1.00;AN=2;BaseQRankSum=-0.880;ClippingRankSum=0.000;DP=38;ExcessHet=3.0103;FS=0.000;MLEAC=2;MLEAF=1.00;MQ=44.00;MQRankSum=0.000;QD=20.96;ReadPosRankSum=-1.582;SOR=0.368	GT:AD:DP:GQ:PL	1/1:1,33:34:81:750,81,0
X	9247502	.	A	G	1811.77	.	AC=2;AF=1.00;AN=2;DP=41;ExcessHet=3.0103;FS=0.000;MLEAC=2;MLEAF=1.00;MQ=43.88;QD=31.83;SOR=1.075	GT:AD:DP:GQ:PL	1/1:0,41:41:99:1840,126,0
X	9247515	.	G	A	1816.77	.	AC=2;AF=1.00;AN=2;DP=41;ExcessHet=3.0103;FS=0.000;MLEAC=2;MLEAF=1.00;MQ=43.88;QD=28.70;SOR=0.954	GT:AD:DP:GQ:PL	1/1:0,41:41:99:1845,123,0
X	9247525	.	G	A	1821.77	.	AC=2;AF=1.00;AN=2;DP=41;ExcessHet=3.0103;FS=0.000;MLEAC=2;MLEAF=1.00;MQ=43.88;QD=23.97;SOR=0.954	GT:AD:DP:GQ:PL	1/1:0,41:41:99:1850,126,0
X	9247553	.	C	A	1129.77	.	AC=2;AF=1.00;AN=2;DP=42;ExcessHet=3.0103;FS=0.000;MLEAC=2;MLEAF=1.00;MQ=43.88;QD=27.56;SOR=0.843	GT:AD:DP:GQ:PL	1/1:0,41:41:99:1158,123,0
X	9247627	.	G	T	1076.77	.	AC=2;AF=1.00;AN=2;DP=39;ExcessHet=3.0103;FS=0.000;MLEAC=2;MLEAF=1.00;MQ=44.18;QD=27.61;SOR=0.850	GT:AD:DP:GQ:PL	1/1:0,39:39:99:1105,117,0
X	9247711	.	A	AC	1632.73	.	AC=2;AF=1.00;AN=2;DP=41;ExcessHet=3.0103;FS=0.000;MLEAC=2;MLEAF=1.00;MQ=44.81;QD=27.62;SOR=1.112	GT:AD:DP:GQ:PL	1/1:0,41:41:99:1670,125,0
X	9247712	.	G	T	1705.77	.	AC=2;AF=1.00;AN=2;DP=42;ExcessHet=3.0103;FS=0.000;MLEAC=2;MLEAF=1.00;MQ=44.79;QD=35.92;SOR=1.127	GT:AD:DP:GQ:PL	1/1:0,42:42:99:1734,125,0
X	9247951	.	A	T	1024.77	.	AC=2;AF=1.00;AN=2;DP=37;ExcessHet=3.0103;FS=0.000;MLEAC=2;MLEAF=1.00;MQ=44.00;QD=27.70;SOR=1.270	GT:AD:DP:GQ:PL	1/1:0,37:37:99:1053,111,0
X	9248024	.	C	T	1359.77	.	AC=2;AF=1.00;AN=2;DP=49;ExcessHet=3.0103;FS=0.000;MLEAC=2;MLEAF=1.00;MQ=44.00;QD=27.75;SOR=1.345	GT:AD:DP:GQ:PL	1/1:0,49:49:99:1388,147,0
X	9248329	.	C	A	1781.77	.	AC=2;AF=1.00;AN=2;DP=40;ExcessHet=3.0103;FS=0.000;MLEAC=2;MLEAF=1.00;MQ=44.46;QD=27.28;SOR=1.445	GT:AD:DP:GQ:PL	1/1:0,40:40:99:1810,123,0
X	9248330	.	G	GTA	1772.73	.	AC=2;AF=1.00;AN=2;DP=40;ExcessHet=3.0103;FS=0.000;MLEAC=2;MLEAF=1.00;MQ=44.46;QD=31.05;SOR=1.445	GT:AD:DP:GQ:PL	1/1:0,40:40:99:1810,123,0
X	9248393	.	G	T	1231.77	.	AC=2;AF=1.00;AN=2;DP=45;ExcessHet=3.0103;FS=0.000;MLEAC=2;MLEAF=1.00;MQ=43.91;QD=27.37;SOR=1.038	GT:AD:DP:GQ:PL	1/1:0,45:45:99:1260,135,0
X	9248957	.	C	A	1843.77	.	AC=2;AF=1.00;AN=2;DP=42;ExcessHet=3.0103;FS=0.000;MLEAC=2;MLEAF=1.00;MQ=44.00;QD=34.40;SOR=0.788	GT:AD:DP:GQ:PL	1/1:0,42:42:99:1872,132,0
X	9248974	.	A	G	1742.77	.	AC=2;AF=1.00;AN=2;DP=41;ExcessHet=3.0103;FS=0.000;MLEAC=2;MLEAF=1.00;MQ=44.00;QD=26.62;SOR=0.954	GT:AD:DP:GQ:PL	1/1:0,41:41:99:1771,123,0
X	9249007	.	G	A	913.77	.	AC=2;AF=1.00;AN=2;DP=37;ExcessHet=3.0103;FS=0.000;MLEAC=2;MLEAF=1.00;MQ=44.00;QD=24.70;SOR=1.432	GT:AD:DP:GQ:PL	1/1:0,37:37:99:942,109,0
X	9249218	.	G	A	1203.77	.	AC=2;AF=1.00;AN=2;DP=45;ExcessHet=3.0103;FS=0.000;MLEAC=2;MLEAF=1.00;MQ=43.68;QD=27.36;SOR=0.883	GT:AD:DP:GQ:PL	1/1:0,44:44:99:1232,132,0
X	9249300	.	C	T	1284.77	.	AC=2;AF=1.00;AN=2;DP=47;ExcessHet=3.0103;FS=0.000;MLEAC=2;MLEAF=1.00;MQ=43.94;QD=27.93;SOR=0.693	GT:AD:DP:GQ:PL	1/1:0,46:46:99:1313,138,0
X	9250221	.	CA	C	448.73	.	AC=2;AF=1.00;AN=2;BaseQRankSum=-0.766;ClippingRankSum=0.000;DP=51;ExcessHet=3.0103;FS=3.150;MLEAC=2;MLEAF=1.00;MQ=44.17;MQRankSum=0.416;QD=12.82;ReadPosRankSum=-0.134;SOR=0.105	GT:AD:DP:GQ:PL	1/1:2,33:35:62:484,62,0
X	9250450	.	AC	A	1881.73	.	AC=2;AF=1.00;AN=2;DP=43;ExcessHet=3.0103;FS=0.000;MLEAC=2;MLEAF=1.00;MQ=44.00;QD=30.14;SOR=1.127	GT:AD:DP:GQ:PL	1/1:0,42:42:99:1919,129,0
X	9250453	.	G	GCGAT	1926.73	.	AC=2;AF=1.00;AN=2;DP=42;ExcessHet=3.0103;FS=0.000;MLEAC=2;MLEAF=1.00;MQ=44.00;QD=30.66;SOR=1.005	GT:AD:DP:GQ:PL	1/1:0,42:42:99:1964,132,0
X	9254613	.	T	C	1534.77	.	AC=2;AF=1.00;AN=2;DP=55;ExcessHet=3.0103;FS=0.000;MLEAC=2;MLEAF=1.00;MQ=43.96;QD=27.90;SOR=0.729	GT:AD:DP:GQ:PL	1/1:0,55:55:99:1563,165,0
X	9255031	.	CA	C	507.73	.	AC=2;AF=1.00;AN=2;BaseQRankSum=0.546;ClippingRankSum=0.000;DP=33;ExcessHet=3.0103;FS=0.000;MLEAC=2;MLEAF=1.00;MQ=44.00;MQRankSum=0.000;QD=17.51;ReadPosRankSum=-0.837;SOR=0.283	GT:AD:DP:GQ:PL	1/1:1,28:29:64:545,64,0
X	9255802	.	C	CA	448.73	.	AC=2;AF=1.00;AN=2;BaseQRankSum=0.268;ClippingRankSum=0.000;DP=40;ExcessHet=3.0103;FS=0.000;MLEAC=1;MLEAF=0.500;MQ=43.49;MQRankSum=0.000;QD=15.47;ReadPosRankSum=-1.224;SOR=0.793	GT:AD:DP:GQ:PL	1/1:4,25:29:31:440,31,0
X	9259422	.	T	G	1274.77	.	AC=2;AF=1.00;AN=2;DP=49;ExcessHet=3.0103;FS=0.000;MLEAC=2;MLEAF=1.00;MQ=38.17;QD=26.02;SOR=1.112	GT:AD:DP:GQ:PL	1/1:0,49:49:99:1303,146,0
X	9259921	.	G	A	1329.77	.	AC=2;AF=1.00;AN=2;DP=49;ExcessHet=3.0103;FS=0.000;MLEAC=2;MLEAF=1.00;MQ=33.38;QD=27.14;SOR=0.733	GT:AD:DP:GQ:PL	1/1:0,49:49:99:1358,147,0
X	9260507	.	G	C	1681.77	.	AC=2;AF=1.00;AN=2;DP=38;ExcessHet=3.0103;FS=0.000;MLEAC=2;MLEAF=1.00;MQ=38.89;QD=27.60;SOR=1.863	GT:AD:DP:GQ:PL	1/1:0,38:38:99:1710,114,0
X	9260513	.	G	T	1771.77	.	AC=2;AF=1.00;AN=2;DP=40;ExcessHet=3.0103;FS=0.000;MLEAC=2;MLEAF=1.00;MQ=39.16;QD=35.79;SOR=1.981	GT:AD:DP:GQ:PL	1/1:0,40:40:99:1800,120,0
X	9260514	.	A	T	1771.77	.	AC=2;AF=1.00;AN=2;DP=40;ExcessHet=3.0103;FS=0.000;MLEAC=2;MLEAF=1.00;MQ=39.16;QD=30.81;SOR=1.981	GT:AD:DP:GQ:PL	1/1:0,40:40:99:1800,120,0
X	9264067	.	G	T	1282.77	.	AC=2;AF=1.00;AN=2;BaseQRankSum=2.364;ClippingRankSum=0.000;DP=52;ExcessHet=3.0103;FS=6.816;MLEAC=2;MLEAF=1.00;MQ=43.83;MQRankSum=-0.361;QD=24.67;ReadPosRankSum=-0.700;SOR=0.531	GT:AD:DP:GQ:PL	1/1:2,50:52:99:1311,122,0
X	9264176	.	ATATG	A	2032.73	.	AC=2;AF=1.00;AN=2;DP=51;ExcessHet=3.0103;FS=0.000;MLEAC=2;MLEAF=1.00;MQ=44.10;QD=25.67;SOR=0.693	GT:AD:DP:GQ:PL	1/1:0,48:48:99:2070,145,0
X	9264374	.	G	T	1393.77	.	AC=2;AF=1.00;AN=2;DP=49;ExcessHet=3.0103;FS=0.000;MLEAC=2;MLEAF=1.00;MQ=44.00;QD=28.44;SOR=0.909	GT:AD:DP:GQ:PL	1/1:0,49:49:99:1422,147,0
X	9264631	.	G	A	2394.77	.	AC=2;AF=1.00;AN=2;DP=54;ExcessHet=3.0103;FS=0.000;MLEAC=2;MLEAF=1.00;MQ=43.93;QD=34.93;SOR=0.846	GT:AD:DP:GQ:PL	1/1:0,54:54:99:2423,163,0
X	9264634	.	G	A	2423.77	.	AC=2;AF=1.00;AN=2;DP=53;ExcessHet=3.0103;FS=0.000;MLEAC=2;MLEAF=1.00;MQ=43.93;QD=29.18;SOR=0.808	GT:AD:DP:GQ:PL	1/1:0,53:53:99:2452,166,0
X	9264655	.	T	C	2428.77	.	AC=2;AF=1.00;AN=2;DP=58;ExcessHet=3.0103;FS=0.000;MLEAC=2;MLEAF=1.00;MQ=43.93;QD=30.70;SOR=0.997	GT:AD:DP:GQ:PL	1/1:0,58:58:99:2457,175,0
X	9266346	.	G	A	1467.77	.	AC=2;AF=1.00;AN=2;DP=54;ExcessHet=3.0103;FS=0.000;MLEAC=2;MLEAF=1.00;MQ=43.96;QD=27.69;SOR=0.730	GT:AD:DP:GQ:PL	1/1:0,53:53:99:1496,159,0
X	9266396	.	T	C	1454.77	.	AC=2;AF=1.00;AN=2;DP=53;ExcessHet=3.0103;FS=0.000;MLEAC=2;MLEAF=1.00;MQ=43.85;QD=27.45;SOR=0.981	GT:AD:DP:GQ:PL	1/1:0,53:53:99:1483,159,0
X	9266443	.	C	CTATTGTTGCTTTTAT	2099.73	.	AC=2;AF=1.00;AN=2;DP=47;ExcessHet=3.0103;FS=0.000;MLEAC=2;MLEAF=1.00;MQ=43.79;QD=39.29;SOR=1.445	GT:AD:DP:GQ:PL	1/1:0,40:40:99:2137,143,0
X	9269079	.	C	T	30.77	.	AC=1;AF=0.500;AN=2;BaseQRankSum=-0.535;ClippingRankSum=0.000;DP=48;ExcessHet=3.0103;FS=0.000;MLEAC=1;MLEAF=0.500;MQ=35.24;MQRankSum=0.719;QD=0.64;ReadPosRankSum=-0.843;SOR=0.859	GT:AD:DP:GQ:PL	0/1:43,5:48:59:59,0,2188
X	9269126	.	T	C	64.77	.	AC=1;AF=0.500;AN=2;BaseQRankSum=0.059;ClippingRankSum=0.000;DP=44;ExcessHet=3.0103;FS=0.000;MLEAC=1;MLEAF=0.500;MQ=34.51;MQRankSum=0.337;QD=1.47;ReadPosRankSum=-0.575;SOR=0.465	GT:AD:DP:GQ:PL	0/1:39,5:44:93:93,0,2028
X	9269130	.	C	T	55.77	.	AC=1;AF=0.500;AN=2;BaseQRankSum=-0.818;ClippingRankSum=0.000;DP=45;ExcessHet=3.0103;FS=0.000;MLEAC=1;MLEAF=0.500;MQ=34.60;MQRankSum=0.347;QD=1.24;ReadPosRankSum=-0.435;SOR=0.515	GT:AD:DP:GQ:PL	0/1:40,5:45:84:84,0,2154
X	9269412	.	T	C	34.77	.	AC=1;AF=0.500;AN=2;BaseQRankSum=-0.232;ClippingRankSum=0.000;DP=36;ExcessHet=3.0103;FS=1.939;MLEAC=1;MLEAF=0.500;MQ=35.37;MQRankSum=0.333;QD=0.99;ReadPosRankSum=-1.112;SOR=1.314	GT:AD:DP:GQ:PL	0/1:29,6:35:63:63,0,717
X	9269436	.	A	C	49.77	.	AC=1;AF=0.500;AN=2;BaseQRankSum=-1.101;ClippingRankSum=0.000;DP=35;ExcessHet=3.0103;FS=0.000;MLEAC=1;MLEAF=0.500;MQ=36.27;MQRankSum=-0.955;QD=1.46;ReadPosRankSum=0.082;SOR=0.741	GT:AD:DP:GQ:PL	0/1:30,4:34:78:78,0,1568
X	9269438	.	T	G	49.77	.	AC=1;AF=0.500;AN=2;BaseQRankSum=-2.003;ClippingRankSum=0.000;DP=34;ExcessHet=3.0103;FS=0.000;MLEAC=1;MLEAF=0.500;MQ=36.39;MQRankSum=-0.984;QD=1.51;ReadPosRankSum=0.170;SOR=0.646	GT:AD:DP:GQ:PL	0/1:29,4:33:78:78,0,1568
X	9269448	.	C	T	55.77	.	AC=1;AF=0.500;AN=2;BaseQRankSum=1.554;ClippingRankSum=0.000;DP=33;ExcessHet=3.0103;FS=0.000;MLEAC=1;MLEAF=0.500;MQ=36.57;MQRankSum=-1.019;QD=1.74;ReadPosRankSum=-0.451;SOR=0.693	GT:AD:DP:GQ:PL	0/1:28,4:32:84:84,0,1499
X	9269450	.	C	T	55.77	.	AC=1;AF=0.500;AN=2;BaseQRankSum=-0.745;ClippingRankSum=0.000;DP=33;ExcessHet=3.0103;FS=0.000;MLEAC=1;MLEAF=0.500;MQ=36.57;MQRankSum=-1.019;QD=1.74;ReadPosRankSum=-0.481;SOR=0.693	GT:AD:DP:GQ:PL	0/1:28,4:32:84:84,0,1499
X	9269454	.	G	C	52.77	.	AC=1;AF=0.500;AN=2;BaseQRankSum=0.384;ClippingRankSum=0.000;DP=32;ExcessHet=3.0103;FS=0.000;MLEAC=1;MLEAF=0.500;MQ=36.03;MQRankSum=-1.471;QD=1.70;ReadPosRankSum=0.782;SOR=0.562	GT:AD:DP:GQ:PL	0/1:28,3:31:81:81,0,1532
X	9270306	.	TA	T	1144.73	.	AC=2;AF=1.00;AN=2;DP=56;ExcessHet=3.0103;FS=0.000;MLEAC=2;MLEAF=1.00;MQ=25.79;QD=21.60;SOR=0.981	GT:AD:DP:GQ:PL	1/1:0,53:53:99:1182,154,0
X	9270606	.	A	T	525.77	.	AC=2;AF=1.00;AN=2;DP=21;ExcessHet=3.0103;FS=0.000;MLEAC=2;MLEAF=1.00;MQ=24.87;QD=25.04;SOR=0.990	GT:AD:DP:GQ:PL	1/1:0,21:21:63:554,63,0
X	9272365	.	A	G	294.77	.	AC=2;AF=1.00;AN=2;DP=12;ExcessHet=3.0103;FS=0.000;MLEAC=2;MLEAF=1.00;MQ=35.13;QD=24.56;SOR=5.136	GT:AD:DP:GQ:PL	1/1:0,12:12:36:323,36,0
X	9274777	.	T	A	1093.77	.	AC=2;AF=1.00;AN=2;DP=41;ExcessHet=3.0103;FS=0.000;MLEAC=2;MLEAF=1.00;MQ=43.93;QD=26.68;SOR=0.843	GT:AD:DP:GQ:PL	1/1:0,41:41:99:1122,123,0
X	9274923	.	G	T	1114.77	.	AC=2;AF=1.00;AN=2;BaseQRankSum=-0.083;ClippingRankSum=0.000;DP=45;ExcessHet=3.0103;FS=3.112;MLEAC=2;MLEAF=1.00;MQ=43.63;MQRankSum=3.558;QD=25.92;ReadPosRankSum=-0.832;SOR=0.371	GT:AD:DP:GQ:PL	1/1:1,42:43:99:1143,100,0
X	9275909	.	A	T	1670.77	.	AC=2;AF=1.00;AN=2;BaseQRankSum=2.475;ClippingRankSum=0.000;DP=42;ExcessHet=3.0103;FS=2.770;MLEAC=2;MLEAF=1.00;MQ=44.00;MQRankSum=0.000;QD=25.94;ReadPosRankSum=-0.951;SOR=1.788	GT:AD:DP:GQ:PL	1/1:2,40:42:31:1699,31,0
X	9275913	.	A	G	1695.77	.	AC=2;AF=1.00;AN=2;BaseQRankSum=2.172;ClippingRankSum=0.000;DP=44;ExcessHet=3.0103;FS=2.675;MLEAC=2;MLEAF=1.00;MQ=44.00;MQRankSum=0.000;QD=33.84;ReadPosRankSum=-1.107;SOR=1.721	GT:AD:DP:GQ:PL	1/1:2,42:44:34:1724,34,0
X	9276284	.	A	T	1159.77	.	AC=2;AF=1.00;AN=2;DP=41;ExcessHet=3.0103;FS=0.000;MLEAC=2;MLEAF=1.00;MQ=44.00;QD=28.29;SOR=0.954	GT:AD:DP:GQ:PL	1/1:0,41:41:99:1188,123,0
X	9276348	.	A	G	1532.77	.	AC=2;AF=1.00;AN=2;DP=55;ExcessHet=3.0103;FS=0.000;MLEAC=2;MLEAF=1.00;MQ=44.00;QD=27.87;SOR=0.729	GT:AD:DP:GQ:PL	1/1:0,55:55:99:1561,165,0
X	9276450	.	G	T	1219.77	.	AC=2;AF=1.00;AN=2;DP=44;ExcessHet=3.0103;FS=0.000;MLEAC=2;MLEAF=1.00;MQ=44.00;QD=27.72;SOR=0.990	GT:AD:DP:GQ:PL	1/1:0,44:44:99:1248,132,0
X	9276466	.	T	A	1206.77	.	AC=2;AF=1.00;AN=2;DP=44;ExcessHet=3.0103;FS=0.000;MLEAC=2;MLEAF=1.00;MQ=44.00;QD=27.43;SOR=0.883	GT:AD:DP:GQ:PL	1/1:0,44:44:99:1235,132,0
X	9276506	.	A	G	1397.77	.	AC=2;AF=1.00;AN=2;DP=52;ExcessHet=3.0103;FS=0.000;MLEAC=2;MLEAF=1.00;MQ=43.75;QD=26.88;SOR=0.693	GT:AD:DP:GQ:PL	1/1:0,52:52:99:1426,156,0
X	9276617	.	A	C	1411.77	.	AC=2;AF=1.00;AN=2;DP=52;ExcessHet=3.0103;FS=0.000;MLEAC=2;MLEAF=1.00;MQ=44.00;QD=27.15;SOR=0.770	GT:AD:DP:GQ:PL	1/1:0,52:52:99:1440,155,0
X	9276709	.	G	A	1231.77	.	AC=2;AF=1.00;AN=2;DP=44;ExcessHet=3.0103;FS=0.000;MLEAC=2;MLEAF=1.00;MQ=44.00;QD=27.99;SOR=1.105	GT:AD:DP:GQ:PL	1/1:0,44:44:99:1260,132,0
X	9276836	.	G	A	1212.77	.	AC=2;AF=1.00;AN=2;DP=44;ExcessHet=3.0103;FS=0.000;MLEAC=2;MLEAF=1.00;MQ=44.00;QD=27.56;SOR=1.105	GT:AD:DP:GQ:PL	1/1:0,44:44:99:1241,132,0
X	9276863	.	T	C	1026.77	.	AC=2;AF=1.00;AN=2;DP=40;ExcessHet=3.0103;FS=0.000;MLEAC=2;MLEAF=1.00;MQ=44.00;QD=25.67;SOR=0.793	GT:AD:DP:GQ:PL	1/1:0,40:40:99:1055,118,0
X	9278034	.	T	A	1171.77	.	AC=2;AF=1.00;AN=2;BaseQRankSum=1.769;ClippingRankSum=0.000;DP=44;ExcessHet=3.0103;FS=4.130;MLEAC=2;MLEAF=1.00;MQ=44.00;MQRankSum=0.000;QD=26.63;ReadPosRankSum=-0.586;SOR=1.086	GT:AD:DP:GQ:PL	1/1:1,43:44:99:1200,122,0
X	9278494	.	G	A	1330.77	.	AC=2;AF=1.00;AN=2;DP=47;ExcessHet=3.0103;FS=0.000;MLEAC=2;MLEAF=1.00;MQ=44.00;QD=28.31;SOR=0.735	GT:AD:DP:GQ:PL	1/1:0,47:47:99:1359,141,0
X	9282278	.	T	G	1666.77	.	AC=2;AF=1.00;AN=2;DP=61;ExcessHet=3.0103;FS=0.000;MLEAC=2;MLEAF=1.00;MQ=43.97;QD=27.32;SOR=1.392	GT:AD:DP:GQ:PL	1/1:0,61:61:99:1695,183,0
X	9282682	.	T	C	1680.77	.	AC=2;AF=1.00;AN=2;DP=61;ExcessHet=3.0103;FS=0.000;MLEAC=2;MLEAF=1.00;MQ=43.97;QD=27.55;SOR=0.941	GT:AD:DP:GQ:PL	1/1:0,61:61:99:1709,182,0
X	9283144	.	T	C	1852.77	.	AC=2;AF=1.00;AN=2;DP=44;ExcessHet=3.0103;FS=0.000;MLEAC=2;MLEAF=1.00;MQ=43.78;QD=26.12;SOR=0.784	GT:AD:DP:GQ:PL	1/1:0,44:44:99:1881,132,0
X	9283147	.	GT	G	1843.73	.	AC=2;AF=1.00;AN=2;DP=42;ExcessHet=3.0103;FS=0.000;MLEAC=2;MLEAF=1.00;MQ=43.84;QD=31.52;SOR=0.788	GT:AD:DP:GQ:PL	1/1:0,42:42:99:1881,132,0
X	9283173	.	T	C	2131.77	.	AC=2;AF=1.00;AN=2;DP=46;ExcessHet=3.0103;FS=0.000;MLEAC=2;MLEAF=1.00;MQ=43.81;QD=38.05;SOR=0.874	GT:AD:DP:GQ:PL	1/1:0,46:46:99:2160,144,0
X	9283175	.	G	T	2221.77	.	AC=2;AF=1.00;AN=2;DP=47;ExcessHet=3.0103;FS=0.000;MLEAC=2;MLEAF=1.00;MQ=43.85;QD=28.83;SOR=0.919	GT:AD:DP:GQ:PL	1/1:0,47:47:99:2250,151,0
X	9283182	.	G	A	2131.77	.	AC=2;AF=1.00;AN=2;DP=48;ExcessHet=3.0103;FS=0.000;MLEAC=2;MLEAF=1.00;MQ=43.86;QD=32.37;SOR=0.866	GT:AD:DP:GQ:PL	1/1:0,48:48:99:2160,144,0
X	9283189	.	G	A	2176.77	.	AC=2;AF=1.00;AN=2;DP=46;ExcessHet=3.0103;FS=0.000;MLEAC=2;MLEAF=1.00;MQ=43.85;QD=31.21;SOR=0.976	GT:AD:DP:GQ:PL	1/1:0,46:46:99:2205,147,0
X	9283196	.	C	T	1996.77	.	AC=2;AF=1.00;AN=2;DP=45;ExcessHet=3.0103;FS=0.000;MLEAC=2;MLEAF=1.00;MQ=43.85;QD=31.56;SOR=1.038	GT:AD:DP:GQ:PL	1/1:0,45:45:99:2025,135,0
X	9283213	.	T	G	1890.77	.	AC=2;AF=1.00;AN=2;DP=42;ExcessHet=3.0103;FS=0.000;MLEAC=2;MLEAF=1.00;MQ=43.84;QD=28.94;SOR=0.892	GT:AD:DP:GQ:PL	1/1:0,42:42:99:1919,129,0
X	9283231	.	A	G	1840.77	.	AC=2;AF=1.00;AN=2;DP=44;ExcessHet=3.0103;FS=0.000;MLEAC=2;MLEAF=1.00;MQ=43.85;QD=31.64;SOR=1.055	GT:AD:DP:GQ:PL	1/1:0,43:43:99:1869,129,0
X	9283950	.	T	TA	733.73	.	AC=2;AF=1.00;AN=2;BaseQRankSum=-0.479;ClippingRankSum=0.000;DP=52;ExcessHet=3.0103;FS=0.000;MLEAC=2;MLEAF=1.00;MQ=43.94;MQRankSum=0.000;QD=15.95;ReadPosRankSum=0.923;SOR=1.040	GT:AD:DP:GQ:PL	1/1:4,42:46:67:771,67,0
X	9284442	.	T	C	1177.77	.	AC=2;AF=1.00;AN=2;DP=41;ExcessHet=3.0103;FS=0.000;MLEAC=2;MLEAF=1.00;MQ=43.04;QD=28.73;SOR=1.845	GT:AD:DP:GQ:PL	1/1:0,41:41:99:1206,123,0
X	9284515	.	T	C	1263.77	.	AC=2;AF=1.00;AN=2;DP=44;ExcessHet=3.0103;FS=0.000;MLEAC=2;MLEAF=1.00;MQ=43.61;QD=28.72;SOR=1.105	GT:AD:DP:GQ:PL	1/1:0,44:44:99:1292,132,0
X	9285243	.	C	A	1850.77	.	AC=2;AF=1.00;AN=2;DP=65;ExcessHet=3.0103;FS=0.000;MLEAC=2;MLEAF=1.00;MQ=44.00;QD=28.47;SOR=0.854	GT:AD:DP:GQ:PL	1/1:0,65:65:99:1879,195,0
X	9285396	.	AG	A	1666.73	.	AC=2;AF=1.00;AN=2;DP=54;ExcessHet=3.0103;FS=0.000;MLEAC=2;MLEAF=1.00;MQ=44.29;QD=32.05;SOR=1.358	GT:AD:DP:GQ:PL	1/1:0,52:52:99:1704,156,0
X	9285398	.	AAAG	A	1666.73	.	AC=2;AF=1.00;AN=2;DP=54;ExcessHet=3.0103;FS=0.000;MLEAC=2;MLEAF=1.00;MQ=44.29;QD=32.05;SOR=1.358	GT:AD:DP:GQ:PL	1/1:0,52:52:99:1704,156,0
X	9285537	.	C	A	1353.77	.	AC=2;AF=1.00;AN=2;DP=50;ExcessHet=3.0103;FS=0.000;MLEAC=2;MLEAF=1.00;MQ=44.18;QD=27.08;SOR=1.051	GT:AD:DP:GQ:PL	1/1:0,50:50:99:1382,150,0
X	9285892	.	A	C	1118.77	.	AC=2;AF=1.00;AN=2;DP=44;ExcessHet=3.0103;FS=0.000;MLEAC=2;MLEAF=1.00;MQ=43.93;QD=25.43;SOR=0.883	GT:AD:DP:GQ:PL	1/1:0,44:44:99:1147,130,0
X	9285943	.	C	T	2028.77	.	AC=2;AF=1.00;AN=2;DP=47;ExcessHet=3.0103;FS=0.000;MLEAC=2;MLEAF=1.00;MQ=43.88;QD=33.85;SOR=1.251	GT:AD:DP:GQ:PL	1/1:0,47:47:99:2057,147,0
X	9285967	.	C	T	2065.77	.	AC=2;AF=1.00;AN=2;DP=49;ExcessHet=3.0103;FS=0.000;MLEAC=2;MLEAF=1.00;MQ=43.88;QD=27.14;SOR=1.225	GT:AD:DP:GQ:PL	1/1:0,49:49:99:2094,150,0
X	9286318	.	CCCA	C	33.73	.	AC=1;AF=0.500;AN=2;BaseQRankSum=1.137;ClippingRankSum=0.000;DP=17;ExcessHet=3.0103;FS=2.884;MLEAC=1;MLEAF=0.500;MQ=43.66;MQRankSum=0.787;QD=1.98;ReadPosRankSum=-1.199;SOR=1.911	GT:AD:DP:GQ:PL	0/1:14,3:17:71:71,0,498
X	9286457	.	A	G	729.77	.	AC=2;AF=1.00;AN=2;DP=27;ExcessHet=3.0103;FS=0.000;MLEAC=2;MLEAF=1.00;MQ=43.66;QD=27.03;SOR=2.753	GT:AD:DP:GQ:PL	1/1:0,27:27:81:758,81,0
X	9286760	.	A	G	1378.77	.	AC=2;AF=1.00;AN=2;DP=50;ExcessHet=3.0103;FS=0.000;MLEAC=2;MLEAF=1.00;MQ=43.57;QD=27.58;SOR=0.773	GT:AD:DP:GQ:PL	1/1:0,50:50:99:1407,150,0
X	9286794	.	G	T	1521.77	.	AC=2;AF=1.00;AN=2;DP=55;ExcessHet=3.0103;FS=0.000;MLEAC=2;MLEAF=1.00;MQ=43.47;QD=27.67;SOR=0.884	GT:AD:DP:GQ:PL	1/1:0,55:55:99:1550,165,0
X	9286855	.	T	A	2514.77	.	AC=2;AF=1.00;AN=2;DP=58;ExcessHet=3.0103;FS=0.000;MLEAC=2;MLEAF=1.00;MQ=43.48;QD=25.12;SOR=0.762	GT:AD:DP:GQ:PL	1/1:0,58:58:99:2543,178,0
X	9286861	.	A	C	2474.77	.	AC=2;AF=1.00;AN=2;DP=56;ExcessHet=3.0103;FS=0.000;MLEAC=2;MLEAF=1.00;MQ=43.50;QD=30.70;SOR=0.765	GT:AD:DP:GQ:PL	1/1:0,56:56:99:2503,175,0
X	9286944	.	G	A	2581.77	.	AC=2;AF=1.00;AN=2;DP=59;ExcessHet=3.0103;FS=0.000;MLEAC=2;MLEAF=1.00;MQ=43.17;QD=28.43;SOR=0.693	GT:AD:DP:GQ:PL	1/1:0,58:58:99:2610,175,0
X	9286948	.	T	C	2619.77	.	AC=2;AF=1.00;AN=2;DP=59;ExcessHet=3.0103;FS=0.000;MLEAC=2;MLEAF=1.00;MQ=43.12;QD=32.23;SOR=0.726	GT:AD:DP:GQ:PL	1/1:0,59:59:99:2648,178,0
X	9286971	.	C	CA	2165.73	.	AC=2;AF=1.00;AN=2;DP=51;ExcessHet=3.0103;FS=0.000;MLEAC=2;MLEAF=1.00;MQ=42.91;QD=28.74;SOR=0.693	GT:AD:DP:GQ:PL	1/1:0,50:50:99:2203,150,0
X	9286980	.	T	A	2120.77	.	AC=2;AF=1.00;AN=2;DP=47;ExcessHet=3.0103;FS=0.000;MLEAC=2;MLEAF=1.00;MQ=42.88;QD=31.03;SOR=0.735	GT:AD:DP:GQ:PL	1/1:0,47:47:99:2149,144,0
X	9287027	.	T	TTATATATATATGAATATCTTATGAATATAAGATATGAA	2167.73	.	AC=2;AF=1.00;AN=2;DP=33;ExcessHet=3.0103;FS=0.000;MLEAC=2;MLEAF=1.00;MQ=41.97;QD=29.52;SOR=0.752	GT:AD:DP:GQ:PL	1/1:0,33:33:99:2205,147,0
X	9287043	.	G	A	1645.77	.	AC=2;AF=1.00;AN=2;DP=37;ExcessHet=3.0103;FS=0.000;MLEAC=2;MLEAF=1.00;MQ=42.30;QD=24.30;SOR=1.270	GT:AD:DP:GQ:PL	1/1:0,37:37:99:1674,114,0
X	9287054	.	A	G	1618.77	.	AC=2;AF=1.00;AN=2;DP=37;ExcessHet=3.0103;FS=0.000;MLEAC=2;MLEAF=1.00;MQ=42.52;QD=26.51;SOR=1.432	GT:AD:DP:GQ:PL	1/1:0,37:37:99:1647,113,0
X	9287082	.	A	C	2041.77	.	AC=2;AF=1.00;AN=2;DP=46;ExcessHet=3.0103;FS=0.000;MLEAC=2;MLEAF=1.00;MQ=43.06;QD=32.97;SOR=1.085	GT:AD:DP:GQ:PL	1/1:0,46:46:99:2070,138,0
X	9287096	.	C	G	2446.77	.	AC=2;AF=1.00;AN=2;DP=54;ExcessHet=3.0103;FS=0.000;MLEAC=2;MLEAF=1.00;MQ=43.20;QD=31.56;SOR=1.022	GT:AD:DP:GQ:PL	1/1:0,54:54:99:2475,166,0
X	9287103	.	T	A	2459.77	.	AC=2;AF=1.00;AN=2;DP=54;ExcessHet=3.0103;FS=0.000;MLEAC=2;MLEAF=1.00;MQ=43.20;QD=24.25;SOR=0.931	GT:AD:DP:GQ:PL	1/1:0,54:54:99:2488,169,0
X	9287111	.	T	C	2521.77	.	AC=2;AF=1.00;AN=2;DP=58;ExcessHet=3.0103;FS=0.000;MLEAC=2;MLEAF=1.00;MQ=43.26;QD=31.94;SOR=0.914	GT:AD:DP:GQ:PL	1/1:0,58:58:99:2550,175,0
X	9287576	.	T	C	2319.77	.	AC=2;AF=1.00;AN=2;DP=53;ExcessHet=3.0103;FS=0.000;MLEAC=2;MLEAF=1.00;MQ=43.93;QD=31.94;SOR=0.981	GT:AD:DP:GQ:PL	1/1:0,53:53:99:2348,163,0
X	9287587	.	GTTATCCTATATGA	G	2302.73	.	AC=2;AF=1.00;AN=2;DP=54;ExcessHet=3.0103;FS=0.000;MLEAC=2;MLEAF=1.00;MQ=43.93;QD=30.84;SOR=1.118	GT:AD:DP:GQ:PL	1/1:0,54:54:99:2340,162,0
X	9287648	.	A	C	1271.77	.	AC=2;AF=1.00;AN=2;DP=49;ExcessHet=3.0103;FS=0.000;MLEAC=2;MLEAF=1.00;MQ=43.96;QD=25.95;SOR=1.007	GT:AD:DP:GQ:PL	1/1:0,49:49:99:1300,145,0
X	9287700	.	A	T	1299.77	.	AC=2;AF=1.00;AN=2;DP=48;ExcessHet=3.0103;FS=0.000;MLEAC=2;MLEAF=1.00;MQ=44.00;QD=27.08;SOR=0.776	GT:AD:DP:GQ:PL	1/1:0,48:48:99:1328,144,0
X	9287809	.	G	A	1486.77	.	AC=2;AF=1.00;AN=2;DP=55;ExcessHet=3.0103;FS=0.000;MLEAC=2;MLEAF=1.00;MQ=44.00;QD=27.53;SOR=0.693	GT:AD:DP:GQ:PL	1/1:0,54:54:99:1515,162,0
X	9287989	.	T	C	1148.77	.	AC=2;AF=1.00;AN=2;DP=45;ExcessHet=3.0103;FS=0.000;MLEAC=2;MLEAF=1.00;MQ=43.96;QD=25.53;SOR=0.829	GT:AD:DP:GQ:PL	1/1:0,45:45:99:1177,133,0
X	9288294	.	ATT	A	606.73	.	AC=2;AF=1.00;AN=2;DP=38;ExcessHet=3.0103;FS=0.000;MLEAC=2;MLEAF=1.00;MQ=43.68;QD=25.28;SOR=0.784	GT:AD:DP:GQ:PL	1/1:0,24:24:71:644,71,0
X	9288513	.	G	A	1335.77	.	AC=2;AF=1.00;AN=2;DP=49;ExcessHet=3.0103;FS=0.000;MLEAC=2;MLEAF=1.00;MQ=43.11;QD=27.26;SOR=1.112	GT:AD:DP:GQ:PL	1/1:0,49:49:99:1364,146,0
X	9288549	.	T	C	1281.77	.	AC=2;AF=1.00;AN=2;DP=47;ExcessHet=3.0103;FS=0.000;MLEAC=2;MLEAF=1.00;MQ=43.07;QD=27.27;SOR=0.823	GT:AD:DP:GQ:PL	1/1:0,47:47:99:1310,141,0
X	9288591	.	G	A	1369.77	.	AC=2;AF=1.00;AN=2;DP=50;ExcessHet=3.0103;FS=0.000;MLEAC=2;MLEAF=1.00;MQ=43.62;QD=27.40;SOR=1.051	GT:AD:DP:GQ:PL	1/1:0,50:50:99:1398,149,0
X	9289347	.	A	G	1132.77	.	AC=2;AF=1.00;AN=2;DP=42;ExcessHet=3.0103;FS=0.000;MLEAC=2;MLEAF=1.00;MQ=43.93;QD=27.63;SOR=0.741	GT:AD:DP:GQ:PL	1/1:0,41:41:99:1161,122,0
X	9289938	.	G	A	1495.77	.	AC=2;AF=1.00;AN=2;DP=54;ExcessHet=3.0103;FS=0.000;MLEAC=2;MLEAF=1.00;MQ=43.40;QD=27.70;SOR=1.981	GT:AD:DP:GQ:PL	1/1:0,54:54:99:1524,162,0
X	9289957	.	A	T	2427.77	.	AC=2;AF=1.00;AN=2;DP=56;ExcessHet=3.0103;FS=0.000;MLEAC=2;MLEAF=1.00;MQ=43.42;QD=21.20;SOR=1.009	GT:AD:DP:GQ:PL	1/1:0,56:56:99:2456,169,0
X	9289963	.	A	AGG	2499.73	.	AC=2;AF=1.00;AN=2;DP=52;ExcessHet=3.0103;FS=0.000;MLEAC=2;MLEAF=1.00;MQ=43.42;QD=30.43;SOR=0.941	GT:AD:DP:GQ:PL	1/1:0,52:52:99:2537,172,0
X	9289965	.	A	G	2508.77	.	AC=2;AF=1.00;AN=2;DP=52;ExcessHet=3.0103;FS=0.000;MLEAC=2;MLEAF=1.00;MQ=43.43;QD=32.00;SOR=0.770	GT:AD:DP:GQ:PL	1/1:0,52:52:99:2537,172,0
X	9289974	.	T	G	2219.77	.	AC=2;AF=1.00;AN=2;DP=51;ExcessHet=3.0103;FS=0.000;MLEAC=2;MLEAF=1.00;MQ=43.38;QD=28.39;SOR=1.094	GT:AD:DP:GQ:PL	1/1:0,51:51:99:2248,153,0
X	9290135	.	GAA	G	1630.73	.	AC=2;AF=1.00;AN=2;DP=60;ExcessHet=3.0103;FS=0.000;MLEAC=2;MLEAF=1.00;MQ=43.02;QD=29.65;SOR=1.262	GT:AD:DP:GQ:PL	1/1:0,55:55:99:1668,165,0
X	9290154	.	A	AT	2366.73	.	AC=2;AF=1.00;AN=2;DP=55;ExcessHet=3.0103;FS=0.000;MLEAC=2;MLEAF=1.00;MQ=42.82;QD=28.15;SOR=1.022	GT:AD:DP:GQ:PL	1/1:0,54:54:99:2404,162,0
X	9290156	.	A	AG	2366.73	.	AC=2;AF=1.00;AN=2;DP=53;ExcessHet=3.0103;FS=0.000;MLEAC=2;MLEAF=1.00;MQ=42.77;QD=29.80;SOR=0.981	GT:AD:DP:GQ:PL	1/1:0,53:53:99:2404,162,0
X	9290160	.	A	AGG	2302.73	.	AC=2;AF=1.00;AN=2;DP=50;ExcessHet=3.0103;FS=0.000;MLEAC=2;MLEAF=1.00;MQ=42.69;QD=29.98;SOR=0.952	GT:AD:DP:GQ:PL	1/1:0,50:50:99:2340,157,0
X	9290162	.	A	AC	2257.73	.	AC=2;AF=1.00;AN=2;DP=48;ExcessHet=3.0103;FS=0.000;MLEAC=2;MLEAF=1.00;MQ=42.64;QD=32.13;SOR=0.866	GT:AD:DP:GQ:PL	1/1:0,48:48:99:2295,154,0
X	9290163	.	A	C	2221.77	.	AC=2;AF=1.00;AN=2;DP=49;ExcessHet=3.0103;FS=0.000;MLEAC=2;MLEAF=1.00;MQ=42.67;QD=31.71;SOR=0.818	GT:AD:DP:GQ:PL	1/1:0,49:49:99:2250,151,0
X	9290201	.	T	C	2004.77	.	AC=2;AF=1.00;AN=2;DP=45;ExcessHet=3.0103;FS=0.000;MLEAC=2;MLEAF=1.00;MQ=42.79;QD=27.34;SOR=0.829	GT:AD:DP:GQ:PL	1/1:0,45:45:99:2033,138,0
X	9290208	.	A	G	2010.77	.	AC=2;AF=1.00;AN=2;DP=43;ExcessHet=3.0103;FS=0.000;MLEAC=2;MLEAF=1.00;MQ=42.78;QD=28.85;SOR=0.941	GT:AD:DP:GQ:PL	1/1:0,43:43:99:2039,138,0
X	9290212	.	G	T	1951.77	.	AC=2;AF=1.00;AN=2;DP=41;ExcessHet=3.0103;FS=0.000;MLEAC=2;MLEAF=1.00;MQ=42.82;QD=21.80;SOR=0.954	GT:AD:DP:GQ:PL	1/1:0,41:41:99:1980,132,0
X	9290217	.	G	A	1707.77	.	AC=2;AF=1.00;AN=2;DP=36;ExcessHet=3.0103;FS=0.000;MLEAC=2;MLEAF=1.00;MQ=42.82;QD=30.68;SOR=1.061	GT:AD:DP:GQ:PL	1/1:0,36:36:99:1736,117,0
X	9290302	.	C	A	919.77	.	AC=2;AF=1.00;AN=2;DP=33;ExcessHet=3.0103;FS=0.000;MLEAC=2;MLEAF=1.00;MQ=43.23;QD=27.87;SOR=1.022	GT:AD:DP:GQ:PL	1/1:0,33:33:99:948,99,0
X	9290324	.	T	TGGG	1492.73	.	AC=2;AF=1.00;AN=2;DP=33;ExcessHet=3.0103;FS=0.000;MLEAC=2;MLEAF=1.00;MQ=42.98;QD=29.43;SOR=0.752	GT:AD:DP:GQ:PL	1/1:0,33:33:99:1530,102,0
X	9290327	.	C	G	1579.77	.	AC=2;AF=1.00;AN=2;DP=34;ExcessHet=3.0103;FS=0.000;MLEAC=2;MLEAF=1.00;MQ=43.07;QD=29.11;SOR=0.941	GT:AD:DP:GQ:PL	1/1:0,34:34:99:1608,108,0
X	9290330	.	T	C	1534.77	.	AC=2;AF=1.00;AN=2;DP=34;ExcessHet=3.0103;FS=0.000;MLEAC=2;MLEAF=1.00;MQ=43.07;QD=29.98;SOR=1.085	GT:AD:DP:GQ:PL	1/1:0,34:34:99:1563,105,0
X	9290396	.	GT	G	888.73	.	AC=2;AF=1.00;AN=2;DP=40;ExcessHet=3.0103;FS=0.000;MLEAC=2;MLEAF=1.00;MQ=43.46;QD=22.22;SOR=0.902	GT:AD:DP:GQ:PL	1/1:0,40:40:99:926,120,0
X	9290524	.	G	C	1441.77	.	AC=2;AF=1.00;AN=2;DP=52;ExcessHet=3.0103;FS=0.000;MLEAC=2;MLEAF=1.00;MQ=43.82;QD=27.73;SOR=0.853	GT:AD:DP:GQ:PL	1/1:0,52:52:99:1470,156,0
X	9290677	.	C	CAA	805.73	.	AC=2;AF=1.00;AN=2;DP=38;ExcessHet=3.0103;FS=0.000;MLEAC=2;MLEAF=1.00;MQ=43.82;QD=25.18;SOR=1.270	GT:AD:DP:GQ:PL	1/1:0,32:32:98:842,98,0
X	9290796	.	G	T	1486.77	.	AC=2;AF=1.00;AN=2;BaseQRankSum=-0.239;ClippingRankSum=0.000;DP=39;ExcessHet=3.0103;FS=0.000;MLEAC=2;MLEAF=1.00;MQ=43.88;MQRankSum=-0.118;QD=31.74;ReadPosRankSum=-0.569;SOR=0.416	GT:AD:DP:GQ:PL	1/1:1,37:38:72:1515,72,0
X	9290819	.	T	G	1483.77	.	AC=2;AF=1.00;AN=2;BaseQRankSum=-0.279;ClippingRankSum=0.000;DP=40;ExcessHet=3.0103;FS=0.000;MLEAC=2;MLEAF=1.00;MQ=43.88;MQRankSum=-0.116;QD=29.18;ReadPosRankSum=0.906;SOR=0.267	GT:AD:DP:GQ:PL	1/1:1,38:39:72:1512,72,0
X	9290847	.	G	A	901.77	.	AC=2;AF=1.00;AN=2;DP=35;ExcessHet=3.0103;FS=0.000;MLEAC=2;MLEAF=1.00;MQ=43.86;QD=26.52;SOR=1.085	GT:AD:DP:GQ:PL	1/1:0,34:34:99:930,101,0
X	9291034	.	C	T	1240.77	.	AC=2;AF=1.00;AN=2;DP=47;ExcessHet=3.0103;FS=0.000;MLEAC=2;MLEAF=1.00;MQ=43.74;QD=26.40;SOR=0.735	GT:AD:DP:GQ:PL	1/1:0,47:47:99:1269,140,0
X	9291118	.	C	T	2080.77	.	AC=2;AF=1.00;AN=2;DP=47;ExcessHet=3.0103;FS=0.000;MLEAC=2;MLEAF=1.00;MQ=43.80;QD=26.42;SOR=0.919	GT:AD:DP:GQ:PL	1/1:0,47:47:99:2109,144,0
X	9291119	.	A	G	2080.77	.	AC=2;AF=1.00;AN=2;DP=47;ExcessHet=3.0103;FS=0.000;MLEAC=2;MLEAF=1.00;MQ=43.80;QD=31.31;SOR=1.022	GT:AD:DP:GQ:PL	1/1:0,47:47:99:2109,144,0
X	9291157	.	G	T	1385.77	.	AC=2;AF=1.00;AN=2;DP=49;ExcessHet=3.0103;FS=0.000;MLEAC=2;MLEAF=1.00;MQ=45.42;QD=28.28;SOR=1.007	GT:AD:DP:GQ:PL	1/1:0,49:49:99:1414,147,0
X	9291229	.	C	T	1307.77	.	AC=2;AF=1.00;AN=2;DP=49;ExcessHet=3.0103;FS=0.000;MLEAC=2;MLEAF=1.00;MQ=44.55;QD=27.25;SOR=1.298	GT:AD:DP:GQ:PL	1/1:0,48:48:99:1336,144,0
X	9291280	.	AAATACATG	A	2392.73	.	AC=2;AF=1.00;AN=2;DP=57;ExcessHet=3.0103;FS=0.000;MLEAC=2;MLEAF=1.00;MQ=45.10;QD=32.65;SOR=1.101	GT:AD:DP:GQ:PL	1/1:0,56:56:99:2430,168,0
X	9291315	.	C	T	1479.77	.	AC=2;AF=1.00;AN=2;DP=55;ExcessHet=3.0103;FS=0.000;MLEAC=2;MLEAF=1.00;MQ=43.74;QD=27.40;SOR=0.693	GT:AD:DP:GQ:PL	1/1:0,54:54:99:1508,162,0
X	9291481	.	G	A	1072.73	.	AC=2;AF=1.00;AN=2;DP=48;ExcessHet=3.0103;FS=0.000;MLEAC=2;MLEAF=1.00;MQ=40.50;QD=25.54;SOR=1.432	GT:AD:DP:GQ:PL	1/1:0,42:42:99:1110,124,0
X	9291512	.	C	T	1077.77	.	AC=2;AF=1.00;AN=2;DP=40;ExcessHet=3.0103;FS=0.000;MLEAC=2;MLEAF=1.00;MQ=39.97;QD=26.94;SOR=1.151	GT:AD:DP:GQ:PL	1/1:0,40:40:99:1106,120,0
X	9291549	.	C	A	1085.77	.	AC=2;AF=1.00;AN=2;DP=40;ExcessHet=3.0103;FS=0.000;MLEAC=2;MLEAF=1.00;MQ=39.84;QD=27.14;SOR=1.151	GT:AD:DP:GQ:PL	1/1:0,40:40:99:1114,120,0
X	9291586	.	G	A	1598.77	.	AC=2;AF=1.00;AN=2;DP=37;ExcessHet=3.0103;FS=0.000;MLEAC=2;MLEAF=1.00;MQ=42.23;QD=27.26;SOR=0.746	GT:AD:DP:GQ:PL	1/1:0,37:37:99:1627,111,0
X	9291601	.	ACTGC	A	1675.73	.	AC=2;AF=1.00;AN=2;DP=40;ExcessHet=3.0103;FS=0.000;MLEAC=2;MLEAF=1.00;MQ=43.65;QD=29.13;SOR=0.793	GT:AD:DP:GQ:PL	1/1:0,40:40:99:1713,120,0
X	9292011	.	T	C	1380.77	.	AC=2;AF=1.00;AN=2;DP=50;ExcessHet=3.0103;FS=0.000;MLEAC=2;MLEAF=1.00;MQ=43.96;QD=27.62;SOR=1.656	GT:AD:DP:GQ:PL	1/1:0,50:50:99:1409,150,0
X	9292712	.	G	A	1404.77	.	AC=2;AF=1.00;AN=2;DP=52;ExcessHet=3.0103;FS=0.000;MLEAC=2;MLEAF=1.00;MQ=44.00;QD=27.01;SOR=1.244	GT:AD:DP:GQ:PL	1/1:0,52:52:99:1433,156,0
X	9293381	.	G	A	754.77	.	AC=2;AF=1.00;AN=2;DP=34;ExcessHet=3.0103;FS=0.000;MLEAC=2;MLEAF=1.00;MQ=44.00;QD=25.16;SOR=1.143	GT:AD:DP:GQ:PL	1/1:0,30:30:89:783,89,0
X	9293484	.	A	T	1527.77	.	AC=2;AF=1.00;AN=2;DP=57;ExcessHet=3.0103;FS=0.000;MLEAC=2;MLEAF=1.00;MQ=44.00;QD=26.80;SOR=0.728	GT:AD:DP:GQ:PL	1/1:0,57:57:99:1556,170,0
X	9293748	.	C	A	1393.77	.	AC=2;AF=1.00;AN=2;BaseQRankSum=1.719;ClippingRankSum=0.000;DP=52;ExcessHet=3.0103;FS=4.150;MLEAC=2;MLEAF=1.00;MQ=43.94;MQRankSum=7.281;QD=26.80;ReadPosRankSum=1.791;SOR=1.089	GT:AD:DP:GQ:PL	1/1:1,51:52:99:1422,145,0
X	9293888	.	GT	G	376.74	.	AC=2;AF=1.00;AN=2;BaseQRankSum=-1.851;ClippingRankSum=0.000;DP=38;ExcessHet=3.0103;FS=2.235;MLEAC=2;MLEAF=1.00;MQ=44.00;MQRankSum=0.000;QD=12.99;ReadPosRankSum=-0.036;SOR=0.574	GT:AD:DP:GQ:PL	1/1:3,26:29:25:414,25,0
X	9294144	.	GT	G	964.73	.	AC=2;AF=1.00;AN=2;DP=47;ExcessHet=3.0103;FS=0.000;MLEAC=2;MLEAF=1.00;MQ=43.96;QD=21.44;SOR=0.737	GT:AD:DP:GQ:PL	1/1:0,45:45:99:1002,134,0
X	9294507	.	T	A	2550.77	.	AC=2;AF=1.00;AN=2;DP=58;ExcessHet=3.0103;FS=0.000;MLEAC=2;MLEAF=1.00;MQ=43.75;QD=32.44;SOR=0.914	GT:AD:DP:GQ:PL	1/1:0,58:58:99:2579,175,0
X	9294523	.	GAAA	G	2887.73	.	AC=2;AF=1.00;AN=2;DP=63;ExcessHet=3.0103;FS=0.000;MLEAC=2;MLEAF=1.00;MQ=43.67;QD=26.64;SOR=0.724	GT:AD:DP:GQ:PL	1/1:0,63:63:99:2925,196,0
X	9294529	.	G	T	2896.77	.	AC=2;AF=1.00;AN=2;DP=65;ExcessHet=3.0103;FS=0.000;MLEAC=2;MLEAF=1.00;MQ=43.68;QD=30.56;SOR=0.723	GT:AD:DP:GQ:PL	1/1:0,65:65:99:2925,196,0
X	9294533	.	T	A	2851.77	.	AC=2;AF=1.00;AN=2;DP=62;ExcessHet=3.0103;FS=0.000;MLEAC=2;MLEAF=1.00;MQ=43.67;QD=29.57;SOR=0.693	GT:AD:DP:GQ:PL	1/1:0,62:62:99:2880,193,0
X	9294535	.	AT	A	2752.73	.	AC=2;AF=1.00;AN=2;DP=62;ExcessHet=3.0103;FS=0.000;MLEAC=2;MLEAF=1.00;MQ=43.67;QD=32.14;SOR=0.693	GT:AD:DP:GQ:PL	1/1:0,62:62:99:2790,187,0
X	9294566	.	C	A	2583.77	.	AC=2;AF=1.00;AN=2;DP=59;ExcessHet=3.0103;FS=0.000;MLEAC=2;MLEAF=1.00;MQ=43.72;QD=26.59;SOR=0.871	GT:AD:DP:GQ:PL	1/1:0,59:59:99:2612,181,0
X	9294579	.	C	A	2488.77	.	AC=2;AF=1.00;AN=2;DP=56;ExcessHet=3.0103;FS=0.000;MLEAC=2;MLEAF=1.00;MQ=43.70;QD=24.72;SOR=0.841	GT:AD:DP:GQ:PL	1/1:0,56:56:99:2517,172,0
X	9294893	.	G	GTTTTTTGCTCTTT	2117.73	.	AC=2;AF=1.00;AN=2;DP=52;ExcessHet=3.0103;FS=0.000;MLEAC=2;MLEAF=1.00;MQ=45.22;QD=25.01;SOR=1.132	GT:AD:DP:GQ:PL	1/1:0,47:47:99:2155,146,0
X	9294928	.	A	G	1306.77	.	AC=2;AF=1.00;AN=2;DP=49;ExcessHet=3.0103;FS=0.000;MLEAC=2;MLEAF=1.00;MQ=43.45;QD=26.67;SOR=0.818	GT:AD:DP:GQ:PL	1/1:0,49:49:99:1335,146,0
X	9295034	.	A	G	1830.77	.	AC=2;AF=1.00;AN=2;DP=66;ExcessHet=3.0103;FS=0.000;MLEAC=2;MLEAF=1.00;MQ=43.71;QD=27.74;SOR=0.957	GT:AD:DP:GQ:PL	1/1:0,66:66:99:1859,198,0
X	9295519	.	G	A	807.77	.	AC=2;AF=1.00;AN=2;DP=37;ExcessHet=3.0103;FS=0.000;MLEAC=2;MLEAF=1.00;MQ=43.92;QD=23.76;SOR=2.899	GT:AD:DP:GQ:PL	1/1:0,34:34:99:836,99,0
X	9295649	.	A	C	2487.77	.	AC=2;AF=1.00;AN=2;DP=55;ExcessHet=3.0103;FS=0.000;MLEAC=2;MLEAF=1.00;MQ=43.88;QD=27.31;SOR=1.371	GT:AD:DP:GQ:PL	1/1:0,55:55:99:2516,172,0
X	9295650	.	G	A	2487.77	.	AC=2;AF=1.00;AN=2;DP=57;ExcessHet=3.0103;FS=0.000;MLEAC=2;MLEAF=1.00;MQ=43.88;QD=27.85;SOR=1.342	GT:AD:DP:GQ:PL	1/1:0,57:57:99:2516,172,0
X	9295672	.	C	G	1528.77	.	AC=2;AF=1.00;AN=2;DP=56;ExcessHet=3.0103;FS=0.000;MLEAC=2;MLEAF=1.00;MQ=43.88;QD=27.30;SOR=1.651	GT:AD:DP:GQ:PL	1/1:0,56:56:99:1557,168,0
X	9295688	.	T	C	2473.77	.	AC=2;AF=1.00;AN=2;DP=55;ExcessHet=3.0103;FS=0.000;MLEAC=2;MLEAF=1.00;MQ=43.88;QD=31.78;SOR=1.487	GT:AD:DP:GQ:PL	1/1:0,55:55:99:2502,169,0
X	9295689	.	T	G	2473.77	.	AC=2;AF=1.00;AN=2;DP=56;ExcessHet=3.0103;FS=0.000;MLEAC=2;MLEAF=1.00;MQ=43.88;QD=32.14;SOR=1.528	GT:AD:DP:GQ:PL	1/1:0,56:56:99:2502,169,0
X	9295837	.	T	C	1303.77	.	AC=2;AF=1.00;AN=2;BaseQRankSum=-0.410;ClippingRankSum=0.000;DP=52;ExcessHet=3.0103;FS=3.543;MLEAC=2;MLEAF=1.00;MQ=43.91;MQRankSum=-0.100;QD=25.07;ReadPosRankSum=1.139;SOR=0.669	GT:AD:DP:GQ:PL	1/1:1,51:52:99:1332,125,0
X	9295845	.	CT	C	1078.73	.	AC=2;AF=1.00;AN=2;DP=53;ExcessHet=3.0103;FS=0.000;MLEAC=2;MLEAF=1.00;MQ=44.33;QD=20.74;SOR=1.036	GT:AD:DP:GQ:PL	1/1:0,52:52:99:1116,155,0
X	9296460	.	A	G	1182.77	.	AC=2;AF=1.00;AN=2;BaseQRankSum=0.701;ClippingRankSum=0.000;DP=48;ExcessHet=3.0103;FS=3.195;MLEAC=2;MLEAF=1.00;MQ=37.83;MQRankSum=-0.986;QD=24.64;ReadPosRankSum=-0.290;SOR=0.424	GT:AD:DP:GQ:PL	1/1:1,47:48:99:1211,115,0
X	9296481	.	G	T	1221.77	.	AC=2;AF=1.00;AN=2;BaseQRankSum=0.798;ClippingRankSum=0.000;DP=47;ExcessHet=3.0103;FS=0.000;MLEAC=2;MLEAF=1.00;MQ=37.56;MQRankSum=-0.972;QD=26.00;ReadPosRankSum=0.369;SOR=0.259	GT:AD:DP:GQ:PL	1/1:1,46:47:99:1250,113,0
X	9296498	.	TTTGACGATGTTACCCC	T	1837.73	.	AC=2;AF=1.00;AN=2;BaseQRankSum=1.204;ClippingRankSum=0.000;DP=45;ExcessHet=3.0103;FS=0.000;MLEAC=2;MLEAF=1.00;MQ=38.05;MQRankSum=-0.887;QD=31.35;ReadPosRankSum=1.261;SOR=0.446	GT:AD:DP:GQ:PL	1/1:1,43:44:88:1875,88,0
X	9296589	.	T	C	1227.77	.	AC=2;AF=1.00;AN=2;DP=45;ExcessHet=3.0103;FS=0.000;MLEAC=2;MLEAF=1.00;MQ=35.87;QD=27.28;SOR=1.154	GT:AD:DP:GQ:PL	1/1:0,45:45:99:1256,135,0
X	9297304	.	A	AC	457.73	.	AC=2;AF=1.00;AN=2;DP=0;ExcessHet=3.0103;FS=0.000;MLEAC=2;MLEAF=1.00;MQ=NaN;SOR=0.693	GT:GQ:PL	1/1:33:495,33,0
X	9297305	.	T	TCTTTTTAGCCC	502.73	.	AC=2;AF=1.00;AN=2;DP=0;ExcessHet=3.0103;FS=0.000;MLEAC=2;MLEAF=1.00;MQ=NaN;SOR=0.693	GT:GQ:PL	1/1:36:540,36,0
X	9297309	.	T	TATAC	592.73	.	AC=2;AF=1.00;AN=2;DP=13;ExcessHet=3.0103;FS=0.000;MLEAC=2;MLEAF=1.00;MQ=39.40;QD=28.09;SOR=5.283	GT:AD:DP:GQ:PL	1/1:0,13:13:42:630,42,0
X	9297311	.	G	GAA	637.73	.	AC=2;AF=1.00;AN=2;DP=14;ExcessHet=3.0103;FS=0.000;MLEAC=2;MLEAF=1.00;MQ=39.59;QD=26.32;SOR=5.421	GT:AD:DP:GQ:PL	1/1:0,14:14:45:675,45,0
X	9297313	.	T	A	646.77	.	AC=2;AF=1.00;AN=2;DP=15;ExcessHet=3.0103;FS=0.000;MLEAC=2;MLEAF=1.00;MQ=39.75;QD=26.11;SOR=5.549	GT:AD:DP:GQ:PL	1/1:0,15:15:45:675,45,0
X	9297315	.	A	AC	637.73	.	AC=2;AF=1.00;AN=2;DP=15;ExcessHet=3.0103;FS=0.000;MLEAC=2;MLEAF=1.00;MQ=39.75;QD=28.08;SOR=5.549	GT:AD:DP:GQ:PL	1/1:0,15:15:45:675,45,0
X	9297316	.	G	GA	637.73	.	AC=2;AF=1.00;AN=2;DP=15;ExcessHet=3.0103;FS=0.000;MLEAC=2;MLEAF=1.00;MQ=39.75;QD=27.32;SOR=5.549	GT:AD:DP:GQ:PL	1/1:0,15:15:45:675,45,0
X	9297319	.	C	CGGAAAT	727.73	.	AC=2;AF=1.00;AN=2;DP=15;ExcessHet=3.0103;FS=0.000;MLEAC=2;MLEAF=1.00;MQ=39.75;QD=32.96;SOR=5.549	GT:AD:DP:GQ:PL	1/1:0,15:15:51:765,51,0
X	9297324	.	G	A	781.77	.	AC=2;AF=1.00;AN=2;DP=17;ExcessHet=3.0103;FS=0.000;MLEAC=2;MLEAF=1.00;MQ=39.81;QD=28.78;SOR=4.294	GT:AD:DP:GQ:PL	1/1:0,17:17:54:810,54,0
X	9297325	.	C	CTT	817.73	.	AC=2;AF=1.00;AN=2;DP=18;ExcessHet=3.0103;FS=0.000;MLEAC=2;MLEAF=1.00;MQ=40.05;QD=30.15;SOR=4.407	GT:AD:DP:GQ:PL	1/1:0,18:18:57:855,57,0
X	9297327	.	A	T	826.77	.	AC=2;AF=1.00;AN=2;DP=19;ExcessHet=3.0103;FS=0.000;MLEAC=2;MLEAF=1.00;MQ=40.27;QD=27.63;SOR=4.514	GT:AD:DP:GQ:PL	1/1:0,19:19:57:855,57,0
X	9297333	.	AGC	A	907.73	.	AC=2;AF=1.00;AN=2;DP=20;ExcessHet=3.0103;FS=0.000;MLEAC=2;MLEAF=1.00;MQ=40.46;QD=29.27;SOR=4.615	GT:AD:DP:GQ:PL	1/1:0,20:20:63:945,63,0
X	9297337	.	G	A	1006.77	.	AC=2;AF=1.00;AN=2;DP=21;ExcessHet=3.0103;FS=0.000;MLEAC=2;MLEAF=1.00;MQ=40.64;QD=31.40;SOR=3.816	GT:AD:DP:GQ:PL	1/1:0,21:21:69:1035,69,0
X	9297339	.	C	CG	1087.73	.	AC=2;AF=1.00;AN=2;DP=23;ExcessHet=3.0103;FS=0.000;MLEAC=2;MLEAF=1.00;MQ=40.60;QD=34.32;SOR=3.352	GT:AD:DP:GQ:PL	1/1:0,23:23:75:1125,75,0
X	9297341	.	T	TACTGTG	1222.73	.	AC=2;AF=1.00;AN=2;DP=25;ExcessHet=3.0103;FS=0.000;MLEAC=2;MLEAF=1.00;MQ=40.88;QD=29.68;SOR=3.528	GT:AD:DP:GQ:PL	1/1:0,25:25:84:1260,84,0
X	9297343	.	C	CT	1222.73	.	AC=2;AF=1.00;AN=2;DP=28;ExcessHet=3.0103;FS=0.000;MLEAC=2;MLEAF=1.00;MQ=40.73;QD=29.64;SOR=2.833	GT:AD:DP:GQ:PL	1/1:0,28:28:84:1260,84,0
X	9297348	.	G	T	1394.77	.	AC=2;AF=1.00;AN=2;DP=31;ExcessHet=3.0103;FS=0.000;MLEAC=2;MLEAF=1.00;MQ=40.29;QD=30.18;SOR=2.093	GT:AD:DP:GQ:PL	1/1:0,31:31:96:1423,96,0
X	9297355	.	A	T	1418.77	.	AC=2;AF=1.00;AN=2;DP=34;ExcessHet=3.0103;FS=0.000;MLEAC=2;MLEAF=1.00;MQ=40.63;QD=28.12;SOR=1.981	GT:AD:DP:GQ:PL	1/1:0,33:33:98:1447,98,0
X	9297582	.	A	T	1144.77	.	AC=2;AF=1.00;AN=2;DP=41;ExcessHet=3.0103;FS=0.000;MLEAC=2;MLEAF=1.00;MQ=43.38;QD=27.92;SOR=0.954	GT:AD:DP:GQ:PL	1/1:0,41:41:99:1173,123,0
X	9297872	.	CAAAA	C	2197.73	.	AC=2;AF=1.00;AN=2;DP=50;ExcessHet=3.0103;FS=0.000;MLEAC=2;MLEAF=1.00;MQ=43.69;QD=28.34;SOR=0.859	GT:AD:DP:GQ:PL	1/1:0,50:50:99:2235,151,0
X	9297878	.	T	TATC	2332.73	.	AC=2;AF=1.00;AN=2;DP=49;ExcessHet=3.0103;FS=0.000;MLEAC=2;MLEAF=1.00;MQ=43.68;QD=30.70;SOR=0.818	GT:AD:DP:GQ:PL	1/1:0,49:49:99:2370,160,0
X	9297880	.	TTGGG	T	2301.73	.	AC=2;AF=1.00;AN=2;DP=50;ExcessHet=3.0103;FS=0.000;MLEAC=2;MLEAF=1.00;MQ=43.69;QD=39.53;SOR=0.859	GT:AD:DP:GQ:PL	1/1:0,50:50:99:2339,157,0
X	9297885	.	A	AT	2257.73	.	AC=2;AF=1.00;AN=2;DP=50;ExcessHet=3.0103;FS=0.000;MLEAC=2;MLEAF=1.00;MQ=43.69;QD=31.95;SOR=0.859	GT:AD:DP:GQ:PL	1/1:0,50:50:99:2295,154,0
X	9297886	.	G	C	2266.77	.	AC=2;AF=1.00;AN=2;DP=48;ExcessHet=3.0103;FS=0.000;MLEAC=2;MLEAF=1.00;MQ=43.67;QD=24.00;SOR=0.963	GT:AD:DP:GQ:PL	1/1:0,48:48:99:2295,154,0
X	9297891	.	G	T	2176.77	.	AC=2;AF=1.00;AN=2;DP=47;ExcessHet=3.0103;FS=0.000;MLEAC=2;MLEAF=1.00;MQ=43.67;QD=32.37;SOR=1.022	GT:AD:DP:GQ:PL	1/1:0,47:47:99:2205,147,0
X	9297893	.	TGCGG	T	2077.73	.	AC=2;AF=1.00;AN=2;DP=46;ExcessHet=3.0103;FS=0.000;MLEAC=2;MLEAF=1.00;MQ=43.66;QD=32.05;SOR=1.085	GT:AD:DP:GQ:PL	1/1:0,46:46:99:2115,141,0
X	9298674	.	TTGCTGC	T	2115.73	.	AC=2;AF=1.00;AN=2;DP=54;ExcessHet=3.0103;FS=0.000;MLEAC=2;MLEAF=1.00;MQ=42.90;QD=28.67;SOR=0.866	GT:AD:DP:GQ:PL	1/1:0,48:48:99:2153,145,0
X	9299658	.	T	TAC	2468.73	.	AC=2;AF=1.00;AN=2;DP=57;ExcessHet=3.0103;FS=0.000;MLEAC=2;MLEAF=1.00;MQ=43.78;QD=32.14;SOR=1.651	GT:AD:DP:GQ:PL	1/1:0,56:56:99:2506,168,0
X	9299663	.	G	A	2441.77	.	AC=2;AF=1.00;AN=2;DP=53;ExcessHet=3.0103;FS=0.000;MLEAC=2;MLEAF=1.00;MQ=43.77;QD=29.00;SOR=1.654	GT:AD:DP:GQ:PL	1/1:0,53:53:99:2470,166,0
X	9299665	.	A	ATATG	2392.73	.	AC=2;AF=1.00;AN=2;DP=51;ExcessHet=3.0103;FS=0.000;MLEAC=2;MLEAF=1.00;MQ=43.76;QD=28.13;SOR=1.565	GT:AD:DP:GQ:PL	1/1:0,51:51:99:2430,163,0
X	9299678	.	TC	T	2274.73	.	AC=2;AF=1.00;AN=2;DP=51;ExcessHet=3.0103;FS=0.000;MLEAC=2;MLEAF=1.00;MQ=43.76;QD=26.47;SOR=1.565	GT:AD:DP:GQ:PL	1/1:0,51:51:99:2312,156,0
X	9299760	.	G	A	1294.77	.	AC=2;AF=1.00;AN=2;DP=48;ExcessHet=3.0103;FS=0.000;MLEAC=2;MLEAF=1.00;MQ=43.84;QD=26.97;SOR=0.866	GT:AD:DP:GQ:PL	1/1:0,48:48:99:1323,143,0
X	9299848	.	TG	T	1057.73	.	AC=2;AF=1.00;AN=2;DP=38;ExcessHet=3.0103;FS=0.000;MLEAC=2;MLEAF=1.00;MQ=43.09;QD=27.84;SOR=0.914	GT:AD:DP:GQ:PL	1/1:0,38:38:99:1095,114,0
X	9299906	.	A	AAAAAAAAAAACAC	1652.73	.	AC=2;AF=1.00;AN=2;DP=41;ExcessHet=3.0103;FS=0.000;MLEAC=2;MLEAF=1.00;MQ=42.89;QD=27.14;SOR=1.402	GT:AD:DP:GQ:PL	1/1:0,37:37:99:1690,120,0
X	9300196	.	TC	T	2245.73	.	AC=2;AF=1.00;AN=2;DP=50;ExcessHet=3.0103;FS=0.000;MLEAC=2;MLEAF=1.00;MQ=43.59;QD=28.82;SOR=0.818	GT:AD:DP:GQ:PL	1/1:0,49:49:99:2283,154,0
X	9300199	.	A	T	2254.77	.	AC=2;AF=1.00;AN=2;DP=51;ExcessHet=3.0103;FS=0.000;MLEAC=2;MLEAF=1.00;MQ=43.60;QD=28.99;SOR=0.813	GT:AD:DP:GQ:PL	1/1:0,51:51:99:2283,154,0
X	9300349	.	C	CTT	556.73	.	AC=1;AF=0.500;AN=2;BaseQRankSum=0.214;ClippingRankSum=0.000;DP=29;ExcessHet=3.0103;FS=3.090;MLEAC=1;MLEAF=0.500;MQ=43.49;MQRankSum=-0.660;QD=34.80;ReadPosRankSum=-0.183;SOR=1.773	GT:AD:DP:GQ:PL	0/1:3,13:16:26:561,0,26
X	9300358	.	G	T	619.96	.	AC=2;AF=1.00;AN=2;BaseQRankSum=0.330;ClippingRankSum=0.000;DP=33;ExcessHet=3.0103;FS=0.000;MLEAC=2;MLEAF=1.00;MQ=42.73;MQRankSum=-1.481;QD=23.84;ReadPosRankSum=-2.258;SOR=0.420	GT:AD:DP:GQ:PL	1/1:3,23:26:5:647,5,0
X	9300797	.	G	A	257.77	.	AC=2;AF=1.00;AN=2;DP=12;ExcessHet=3.0103;FS=0.000;MLEAC=2;MLEAF=1.00;MQ=44.00;QD=23.43;SOR=0.859	GT:AD:DP:GQ:PL	1/1:0,11:11:33:286,33,0
X	9301097	.	T	C	1347.77	.	AC=2;AF=1.00;AN=2;DP=50;ExcessHet=3.0103;FS=0.000;MLEAC=2;MLEAF=1.00;MQ=43.43;QD=26.96;SOR=0.773	GT:AD:DP:GQ:PL	1/1:0,50:50:99:1376,149,0
X	9301128	.	G	A	1331.77	.	AC=2;AF=1.00;AN=2;DP=48;ExcessHet=3.0103;FS=0.000;MLEAC=2;MLEAF=1.00;MQ=43.60;QD=27.75;SOR=0.776	GT:AD:DP:GQ:PL	1/1:0,48:48:99:1360,144,0
X	9301211	.	T	C	1230.77	.	AC=2;AF=1.00;AN=2;BaseQRankSum=1.816;ClippingRankSum=0.000;DP=47;ExcessHet=3.0103;FS=0.000;MLEAC=2;MLEAF=1.00;MQ=43.55;MQRankSum=-0.357;QD=26.19;ReadPosRankSum=-0.600;SOR=0.346	GT:AD:DP:GQ:PL	1/1:1,46:47:99:1259,131,0
X	9301395	.	A	G	901.77	.	AC=2;AF=1.00;AN=2;DP=22;ExcessHet=3.0103;FS=0.000;MLEAC=2;MLEAF=1.00;MQ=44.18;QD=28.03;SOR=1.609	GT:AD:DP:GQ:PL	1/1:0,22:22:66:930,66,0
X	9301401	.	G	C	836.77	.	AC=2;AF=1.00;AN=2;DP=19;ExcessHet=3.0103;FS=0.000;MLEAC=2;MLEAF=1.00;MQ=44.20;QD=28.02;SOR=1.981	GT:AD:DP:GQ:PL	1/1:0,19:19:60:865,60,0
X	9301402	.	G	C	809.77	.	AC=2;AF=1.00;AN=2;DP=19;ExcessHet=3.0103;FS=0.000;MLEAC=2;MLEAF=1.00;MQ=44.20;QD=31.72;SOR=1.981	GT:AD:DP:GQ:PL	1/1:0,19:19:57:838,57,0
X	9301423	.	GAA	G	707.73	.	AC=2;AF=1.00;AN=2;DP=18;ExcessHet=3.0103;FS=0.000;MLEAC=2;MLEAF=1.00;MQ=42.96;QD=37.31;SOR=0.693	GT:AD:DP:GQ:PL	1/1:0,18:18:52:745,52,0
X	9301435	.	GGT	G	519.73	.	AC=2;AF=1.00;AN=2;BaseQRankSum=-1.037;ClippingRankSum=0.000;DP=20;ExcessHet=3.0103;FS=0.000;MLEAC=2;MLEAF=1.00;MQ=42.97;MQRankSum=1.537;QD=27.35;ReadPosRankSum=0.643;SOR=0.223	GT:AD:DP:GQ:PL	1/1:1,18:19:42:557,42,0
X	9301713	.	G	A	1075.77	.	AC=2;AF=1.00;AN=2;DP=39;ExcessHet=3.0103;FS=0.000;MLEAC=2;MLEAF=1.00;MQ=43.37;QD=27.58;SOR=0.743	GT:AD:DP:GQ:PL	1/1:0,39:39:99:1104,116,0
X	9301888	.	A	G	925.77	.	AC=2;AF=1.00;AN=2;DP=35;ExcessHet=3.0103;FS=0.000;MLEAC=2;MLEAF=1.00;MQ=44.00;QD=26.45;SOR=0.749	GT:AD:DP:GQ:PL	1/1:0,35:35:99:954,104,0
X	9301945	.	C	A	1057.77	.	AC=2;AF=1.00;AN=2;DP=41;ExcessHet=3.0103;FS=0.000;MLEAC=2;MLEAF=1.00;MQ=44.00;QD=25.80;SOR=0.843	GT:AD:DP:GQ:PL	1/1:0,41:41:99:1086,122,0
X	9301957	.	G	T	1078.77	.	AC=2;AF=1.00;AN=2;DP=39;ExcessHet=3.0103;FS=0.000;MLEAC=2;MLEAF=1.00;MQ=44.00;QD=27.66;SOR=1.096	GT:AD:DP:GQ:PL	1/1:0,39:39:99:1107,117,0
X	9302124	.	T	A	947.77	.	AC=2;AF=1.00;AN=2;DP=36;ExcessHet=3.0103;FS=0.000;MLEAC=2;MLEAF=1.00;MQ=43.84;QD=26.33;SOR=1.061	GT:AD:DP:GQ:PL	1/1:0,36:36:99:976,107,0
X	9302388	.	T	C	860.77	.	AC=2;AF=1.00;AN=2;DP=33;ExcessHet=3.0103;FS=0.000;MLEAC=2;MLEAF=1.00;MQ=43.48;QD=26.90;SOR=1.911	GT:AD:DP:GQ:PL	1/1:0,32:32:96:889,96,0
X	9303041	.	CT	C	476.76	.	AC=1;AF=0.500;AN=2;BaseQRankSum=0.821;ClippingRankSum=0.000;DP=48;ExcessHet=3.0103;FS=0.000;MLEAC=1;MLEAF=0.500;MQ=43.92;MQRankSum=-0.401;QD=11.35;ReadPosRankSum=0.586;SOR=0.836	GT:AD:DP:GQ:PL	0/1:7,35:42:22:514,0,22
X	9303301	.	C	A	1590.77	.	AC=2;AF=1.00;AN=2;DP=58;ExcessHet=3.0103;FS=0.000;MLEAC=2;MLEAF=1.00;MQ=43.83;QD=27.43;SOR=0.693	GT:AD:DP:GQ:PL	1/1:0,58:58:99:1619,173,0
X	9303320	.	C	T	1559.77	.	AC=2;AF=1.00;AN=2;DP=56;ExcessHet=3.0103;FS=0.000;MLEAC=2;MLEAF=1.00;MQ=43.83;QD=27.85;SOR=0.841	GT:AD:DP:GQ:PL	1/1:0,56:56:99:1588,168,0
X	9303510	.	AATAC	A	2092.73	.	AC=2;AF=1.00;AN=2;DP=48;ExcessHet=3.0103;FS=0.000;MLEAC=2;MLEAF=1.00;MQ=43.29;QD=25.76;SOR=0.963	GT:AD:DP:GQ:PL	1/1:0,48:48:99:2130,145,0
X	9303523	.	T	G	2131.77	.	AC=2;AF=1.00;AN=2;DP=46;ExcessHet=3.0103;FS=0.000;MLEAC=2;MLEAF=1.00;MQ=43.28;QD=29.71;SOR=0.874	GT:AD:DP:GQ:PL	1/1:0,46:46:99:2160,148,0
X	9303556	.	G	A	1229.77	.	AC=2;AF=1.00;AN=2;DP=45;ExcessHet=3.0103;FS=0.000;MLEAC=2;MLEAF=1.00;MQ=43.51;QD=27.33;SOR=0.737	GT:AD:DP:GQ:PL	1/1:0,45:45:99:1258,135,0
X	9303600	.	TGAA	T	1851.73	.	AC=2;AF=1.00;AN=2;DP=45;ExcessHet=3.0103;FS=0.000;MLEAC=2;MLEAF=1.00;MQ=43.39;QD=31.88;SOR=1.127	GT:AD:DP:GQ:PL	1/1:0,42:42:99:1889,127,0
X	9303666	.	CAA	C	1610.73	.	AC=2;AF=1.00;AN=2;DP=40;ExcessHet=3.0103;FS=0.000;MLEAC=2;MLEAF=1.00;MQ=42.00;QD=28.16;SOR=1.121	GT:AD:DP:GQ:PL	1/1:0,37:37:99:1648,114,0
X	9303681	.	A	AG	1614.73	.	AC=2;AF=1.00;AN=2;DP=36;ExcessHet=3.0103;FS=0.000;MLEAC=2;MLEAF=1.00;MQ=41.72;QD=31.90;SOR=1.061	GT:AD:DP:GQ:PL	1/1:0,36:36:99:1652,111,0
X	9303685	.	A	AGATATCATTATATACCAT	1942.73	.	AC=2;AF=1.00;AN=2;DP=37;ExcessHet=3.0103;FS=0.000;MLEAC=2;MLEAF=1.00;MQ=41.78;QD=33.55;SOR=0.859	GT:AD:DP:GQ:PL	1/1:0,37:37:99:1980,132,0
X	9303687	.	G	GAT	2019.73	.	AC=2;AF=1.00;AN=2;DP=38;ExcessHet=3.0103;FS=0.000;MLEAC=2;MLEAF=1.00;MQ=41.81;QD=26.57;SOR=0.914	GT:AD:DP:GQ:PL	1/1:0,38:38:99:2057,138,0
X	9303688	.	C	CTCA	1794.73	.	AC=2;AF=1.00;AN=2;DP=40;ExcessHet=3.0103;FS=0.000;MLEAC=2;MLEAF=1.00;MQ=41.93;QD=28.11;SOR=0.902	GT:AD:DP:GQ:PL	1/1:0,40:40:99:1832,123,0
X	9303732	.	C	T	2070.77	.	AC=2;AF=1.00;AN=2;DP=46;ExcessHet=3.0103;FS=0.000;MLEAC=2;MLEAF=1.00;MQ=42.57;QD=29.37;SOR=0.780	GT:AD:DP:GQ:PL	1/1:0,46:46:99:2099,141,0
X	9303733	.	G	A	2070.77	.	AC=2;AF=1.00;AN=2;DP=46;ExcessHet=3.0103;FS=0.000;MLEAC=2;MLEAF=1.00;MQ=42.57;QD=27.65;SOR=0.780	GT:AD:DP:GQ:PL	1/1:0,46:46:99:2099,141,0
X	9303746	.	C	A	2103.77	.	AC=2;AF=1.00;AN=2;DP=47;ExcessHet=3.0103;FS=0.000;MLEAC=2;MLEAF=1.00;MQ=42.80;QD=30.50;SOR=0.735	GT:AD:DP:GQ:PL	1/1:0,47:47:99:2132,147,0
X	9303813	.	T	A	2524.77	.	AC=2;AF=1.00;AN=2;DP=58;ExcessHet=3.0103;FS=0.000;MLEAC=2;MLEAF=1.00;MQ=43.50;QD=32.40;SOR=0.836	GT:AD:DP:GQ:PL	1/1:0,58:58:99:2553,180,0
X	9303821	.	A	G	2477.77	.	AC=2;AF=1.00;AN=2;DP=58;ExcessHet=3.0103;FS=0.000;MLEAC=2;MLEAF=1.00;MQ=43.58;QD=31.82;SOR=0.914	GT:AD:DP:GQ:PL	1/1:0,58:58:99:2506,174,0
X	9303909	.	GAA	G	1284.73	.	AC=2;AF=1.00;AN=2;DP=42;ExcessHet=3.0103;FS=0.000;MLEAC=2;MLEAF=1.00;MQ=43.54;QD=31.33;SOR=0.954	GT:AD:DP:GQ:PL	1/1:0,41:41:99:1322,123,0
X	9304426	.	G	T	2031.77	.	AC=2;AF=1.00;AN=2;DP=47;ExcessHet=3.0103;FS=0.000;MLEAC=2;MLEAF=1.00;MQ=44.00;QD=27.07;SOR=0.919	GT:AD:DP:GQ:PL	1/1:0,47:47:99:2060,141,0
X	9304432	.	A	G	1990.77	.	AC=2;AF=1.00;AN=2;DP=45;ExcessHet=3.0103;FS=0.000;MLEAC=2;MLEAF=1.00;MQ=44.00;QD=26.60;SOR=0.829	GT:AD:DP:GQ:PL	1/1:0,45:45:99:2019,138,0
X	9304461	.	G	A	1487.77	.	AC=2;AF=1.00;AN=2;DP=53;ExcessHet=3.0103;FS=0.000;MLEAC=2;MLEAF=1.00;MQ=44.00;QD=28.61;SOR=1.036	GT:AD:DP:GQ:PL	1/1:0,52:52:99:1516,156,0
X	9304666	.	A	G	1556.77	.	AC=2;AF=1.00;AN=2;DP=57;ExcessHet=3.0103;FS=0.000;MLEAC=2;MLEAF=1.00;MQ=44.00;QD=27.31;SOR=0.728	GT:AD:DP:GQ:PL	1/1:0,57:57:99:1585,170,0
X	9304736	.	G	T	1495.77	.	AC=2;AF=1.00;AN=2;DP=53;ExcessHet=3.0103;FS=0.000;MLEAC=2;MLEAF=1.00;MQ=44.00;QD=28.22;SOR=0.981	GT:AD:DP:GQ:PL	1/1:0,53:53:99:1524,159,0
X	9304868	.	G	A	1242.77	.	AC=2;AF=1.00;AN=2;DP=47;ExcessHet=3.0103;FS=0.000;MLEAC=2;MLEAF=1.00;MQ=44.00;QD=26.44;SOR=1.022	GT:AD:DP:GQ:PL	1/1:0,47:47:99:1271,140,0
X	9305419	.	T	A	2581.77	.	AC=2;AF=1.00;AN=2;DP=58;ExcessHet=3.0103;FS=0.000;MLEAC=2;MLEAF=1.00;MQ=43.90;QD=32.72;SOR=0.914	GT:AD:DP:GQ:PL	1/1:0,58:58:99:2610,175,0
X	9305421	.	A	C	2626.77	.	AC=2;AF=1.00;AN=2;DP=58;ExcessHet=3.0103;FS=0.000;MLEAC=2;MLEAF=1.00;MQ=43.90;QD=33.77;SOR=0.914	GT:AD:DP:GQ:PL	1/1:0,58:58:99:2655,178,0
X	9305427	.	G	C	2626.77	.	AC=2;AF=1.00;AN=2;DP=59;ExcessHet=3.0103;FS=0.000;MLEAC=2;MLEAF=1.00;MQ=43.90;QD=30.66;SOR=0.871	GT:AD:DP:GQ:PL	1/1:0,59:59:99:2655,178,0
X	9305433	.	T	G	2655.77	.	AC=2;AF=1.00;AN=2;DP=60;ExcessHet=3.0103;FS=0.000;MLEAC=2;MLEAF=1.00;MQ=43.90;QD=29.75;SOR=0.906	GT:AD:DP:GQ:PL	1/1:0,60:60:99:2684,181,0
X	9305531	.	T	C	2166.77	.	AC=2;AF=1.00;AN=2;DP=50;ExcessHet=3.0103;FS=0.000;MLEAC=2;MLEAF=1.00;MQ=43.94;QD=32.01;SOR=0.859	GT:AD:DP:GQ:PL	1/1:0,50:50:99:2195,150,0
X	9305534	.	A	G	2141.77	.	AC=2;AF=1.00;AN=2;DP=48;ExcessHet=3.0103;FS=0.000;MLEAC=2;MLEAF=1.00;MQ=43.94;QD=27.16;SOR=0.776	GT:AD:DP:GQ:PL	1/1:0,48:48:99:2170,147,0
X	9305556	.	C	A	2153.77	.	AC=2;AF=1.00;AN=2;DP=51;ExcessHet=3.0103;FS=0.000;MLEAC=2;MLEAF=1.00;MQ=43.94;QD=30.75;SOR=0.813	GT:AD:DP:GQ:PL	1/1:0,51:51:99:2182,153,0
X	9305873	.	C	CA	1567.73	.	AC=2;AF=1.00;AN=2;DP=58;ExcessHet=3.0103;FS=0.000;MLEAC=2;MLEAF=1.00;MQ=43.88;QD=27.50;SOR=0.728	GT:AD:DP:GQ:PL	1/1:0,57:57:99:1605,177,0
X	9305893	.	GA	G	2110.73	.	AC=2;AF=1.00;AN=2;DP=55;ExcessHet=3.0103;FS=0.000;MLEAC=2;MLEAF=1.00;MQ=43.84;QD=32.45;SOR=0.770	GT:AD:DP:GQ:PL	1/1:0,52:52:99:2148,156,0
X	9305918	.	A	T	2177.77	.	AC=2;AF=1.00;AN=2;DP=52;ExcessHet=3.0103;FS=0.000;MLEAC=2;MLEAF=1.00;MQ=43.87;QD=25.71;SOR=1.036	GT:AD:DP:GQ:PL	1/1:0,52:52:99:2206,156,0
X	9305949	.	A	C	2348.77	.	AC=2;AF=1.00;AN=2;DP=55;ExcessHet=3.0103;FS=0.000;MLEAC=2;MLEAF=1.00;MQ=43.88;QD=26.02;SOR=0.804	GT:AD:DP:GQ:PL	1/1:0,55:55:99:2377,171,0
X	9305956	.	C	CAA	2312.73	.	AC=2;AF=1.00;AN=2;DP=58;ExcessHet=3.0103;FS=0.000;MLEAC=2;MLEAF=1.00;MQ=43.80;QD=28.64;SOR=1.179	GT:AD:DP:GQ:PL	1/1:0,58:58:99:2350,179,0
X	9306068	.	T	C	1360.77	.	AC=2;AF=1.00;AN=2;DP=50;ExcessHet=3.0103;FS=0.000;MLEAC=2;MLEAF=1.00;MQ=43.92;QD=27.77;SOR=2.256	GT:AD:DP:GQ:PL	1/1:0,49:49:99:1389,147,0
X	9306298	.	GTGAATCATTCGA	G	2413.73	.	AC=2;AF=1.00;AN=2;DP=57;ExcessHet=3.0103;FS=0.000;MLEAC=2;MLEAF=1.00;MQ=43.43;QD=26.83;SOR=0.804	GT:AD:DP:GQ:PL	1/1:0,55:55:99:2451,166,0
X	9306816	.	A	AT	1691.73	.	AC=2;AF=1.00;AN=2;DP=52;ExcessHet=3.0103;FS=0.000;MLEAC=2;MLEAF=1.00;MQ=44.60;QD=32.53;SOR=0.770	GT:AD:DP:GQ:PL	1/1:0,52:52:99:1729,155,0
X	9306827	.	T	C	2494.77	.	AC=2;AF=1.00;AN=2;DP=58;ExcessHet=3.0103;FS=0.000;MLEAC=2;MLEAF=1.00;MQ=44.54;QD=30.44;SOR=0.836	GT:AD:DP:GQ:PL	1/1:0,58:58:99:2523,175,0
X	9306835	.	A	T	2468.77	.	AC=2;AF=1.00;AN=2;DP=57;ExcessHet=3.0103;FS=0.000;MLEAC=2;MLEAF=1.00;MQ=44.55;QD=27.09;SOR=0.800	GT:AD:DP:GQ:PL	1/1:0,57:57:99:2497,172,0
X	9306849	.	T	A	2557.77	.	AC=2;AF=1.00;AN=2;DP=57;ExcessHet=3.0103;FS=0.000;MLEAC=2;MLEAF=1.00;MQ=44.55;QD=34.79;SOR=0.728	GT:AD:DP:GQ:PL	1/1:0,57:57:99:2586,178,0
X	9306852	.	A	G	2526.77	.	AC=2;AF=1.00;AN=2;DP=57;ExcessHet=3.0103;FS=0.000;MLEAC=2;MLEAF=1.00;MQ=44.55;QD=29.38;SOR=0.800	GT:AD:DP:GQ:PL	1/1:0,57:57:99:2555,175,0
X	9307073	.	CA	C	551.73	.	AC=2;AF=1.00;AN=2;BaseQRankSum=0.219;ClippingRankSum=0.000;DP=44;ExcessHet=3.0103;FS=0.000;MLEAC=2;MLEAF=1.00;MQ=43.99;MQRankSum=-0.094;QD=15.33;ReadPosRankSum=1.625;SOR=0.843	GT:AD:DP:GQ:PL	1/1:1,35:36:83:589,83,0
X	9307448	.	T	C	1394.77	.	AC=2;AF=1.00;AN=2;DP=51;ExcessHet=3.0103;FS=0.000;MLEAC=2;MLEAF=1.00;MQ=44.00;QD=27.35;SOR=0.732	GT:AD:DP:GQ:PL	1/1:0,51:51:99:1423,153,0
X	9307489	.	G	A	1453.77	.	AC=2;AF=1.00;AN=2;DP=53;ExcessHet=3.0103;FS=0.000;MLEAC=2;MLEAF=1.00;MQ=44.00;QD=27.43;SOR=0.808	GT:AD:DP:GQ:PL	1/1:0,53:53:99:1482,159,0
X	9307626	.	C	T	1381.77	.	AC=2;AF=1.00;AN=2;DP=50;ExcessHet=3.0103;FS=0.000;MLEAC=2;MLEAF=1.00;MQ=44.00;QD=27.64;SOR=0.952	GT:AD:DP:GQ:PL	1/1:0,50:50:99:1410,150,0
X	9307853	.	A	G	953.77	.	AC=2;AF=1.00;AN=2;DP=37;ExcessHet=3.0103;FS=0.000;MLEAC=2;MLEAF=1.00;MQ=43.74;QD=26.49;SOR=0.927	GT:AD:DP:GQ:PL	1/1:0,36:36:99:982,107,0
X	9307992	.	G	T	960.77	.	AC=2;AF=1.00;AN=2;DP=37;ExcessHet=3.0103;FS=0.000;MLEAC=2;MLEAF=1.00;MQ=43.66;QD=26.69;SOR=1.371	GT:AD:DP:GQ:PL	1/1:0,36:36:99:989,108,0
X	9310055	.	G	A	1135.77	.	AC=2;AF=1.00;AN=2;DP=42;ExcessHet=3.0103;FS=0.000;MLEAC=2;MLEAF=1.00;MQ=43.72;QD=27.04;SOR=1.005	GT:AD:DP:GQ:PL	1/1:0,42:42:99:1164,126,0
X	9310097	.	G	A	1368.77	.	AC=2;AF=1.00;AN=2;DP=50;ExcessHet=3.0103;FS=0.000;MLEAC=2;MLEAF=1.00;MQ=43.73;QD=27.38;SOR=1.270	GT:AD:DP:GQ:PL	1/1:0,50:50:99:1397,150,0
X	9310141	.	G	A	2311.77	.	AC=2;AF=1.00;AN=2;DP=52;ExcessHet=3.0103;FS=0.000;MLEAC=2;MLEAF=1.00;MQ=43.57;QD=27.05;SOR=1.136	GT:AD:DP:GQ:PL	1/1:0,52:52:99:2340,157,0
X	9310147	.	C	A	2356.77	.	AC=2;AF=1.00;AN=2;DP=52;ExcessHet=3.0103;FS=0.000;MLEAC=2;MLEAF=1.00;MQ=43.57;QD=30.63;SOR=1.136	GT:AD:DP:GQ:PL	1/1:0,52:52:99:2385,160,0
X	9310154	.	T	C	2311.77	.	AC=2;AF=1.00;AN=2;DP=51;ExcessHet=3.0103;FS=0.000;MLEAC=2;MLEAF=1.00;MQ=43.56;QD=31.33;SOR=1.094	GT:AD:DP:GQ:PL	1/1:0,51:51:99:2340,157,0
X	9310155	.	G	A	2356.77	.	AC=2;AF=1.00;AN=2;DP=51;ExcessHet=3.0103;FS=0.000;MLEAC=2;MLEAF=1.00;MQ=43.56;QD=23.80;SOR=1.094	GT:AD:DP:GQ:PL	1/1:0,51:51:99:2385,160,0
X	9310161	.	T	TA	2437.73	.	AC=2;AF=1.00;AN=2;DP=53;ExcessHet=3.0103;FS=0.000;MLEAC=2;MLEAF=1.00;MQ=43.61;QD=25.23;SOR=1.179	GT:AD:DP:GQ:PL	1/1:0,53:53:99:2475,166,0
X	9310162	.	C	A	2491.77	.	AC=2;AF=1.00;AN=2;DP=54;ExcessHet=3.0103;FS=0.000;MLEAC=2;MLEAF=1.00;MQ=43.62;QD=27.79;SOR=1.220	GT:AD:DP:GQ:PL	1/1:0,54:54:99:2520,169,0
X	9310163	.	T	TTGTA	2482.73	.	AC=2;AF=1.00;AN=2;DP=55;ExcessHet=3.0103;FS=0.000;MLEAC=2;MLEAF=1.00;MQ=43.63;QD=25.33;SOR=1.159	GT:AD:DP:GQ:PL	1/1:0,55:55:99:2520,169,0
X	9310547	.	A	AAT	739.70	.	AC=1;AF=0.500;AN=2;BaseQRankSum=0.277;ClippingRankSum=0.000;DP=44;ExcessHet=3.0103;FS=0.000;MLEAC=1;MLEAF=0.500;MQ=43.83;MQRankSum=-0.283;QD=21.13;ReadPosRankSum=1.683;SOR=0.997	GT:AD:DP:GQ:PL	0/1:4,31:35:6:776,0,6
X	9310758	.	G	T	1458.77	.	AC=2;AF=1.00;AN=2;DP=55;ExcessHet=3.0103;FS=0.000;MLEAC=2;MLEAF=1.00;MQ=43.77;QD=27.01;SOR=1.697	GT:AD:DP:GQ:PL	1/1:0,54:54:99:1487,162,0
X	9310862	.	T	G	1920.77	.	AC=2;AF=1.00;AN=2;DP=45;ExcessHet=3.0103;FS=0.000;MLEAC=2;MLEAF=1.00;MQ=42.90;QD=34.04;SOR=0.784	GT:AD:DP:GQ:PL	1/1:0,44:44:99:1949,132,0
X	9310869	.	AAAG	A	2062.73	.	AC=2;AF=1.00;AN=2;DP=45;ExcessHet=3.0103;FS=0.000;MLEAC=2;MLEAF=1.00;MQ=42.81;QD=30.90;SOR=0.784	GT:AD:DP:GQ:PL	1/1:0,44:44:99:2100,141,0
X	9310876	.	C	T	1996.77	.	AC=2;AF=1.00;AN=2;DP=45;ExcessHet=3.0103;FS=0.000;MLEAC=2;MLEAF=1.00;MQ=42.81;QD=29.05;SOR=0.784	GT:AD:DP:GQ:PL	1/1:0,44:44:99:2025,135,0
X	9310881	.	C	CTATTTAATT	2161.73	.	AC=2;AF=1.00;AN=2;DP=45;ExcessHet=3.0103;FS=0.000;MLEAC=2;MLEAF=1.00;MQ=42.81;QD=29.47;SOR=0.784	GT:AD:DP:GQ:PL	1/1:0,44:44:99:2199,147,0
X	9310899	.	A	G	1036.77	.	AC=2;AF=1.00;AN=2;DP=41;ExcessHet=3.0103;FS=0.000;MLEAC=2;MLEAF=1.00;MQ=42.73;QD=25.92;SOR=0.902	GT:AD:DP:GQ:PL	1/1:0,40:40:99:1065,118,0
X	9311010	.	TGAATTCA	T	1688.73	.	AC=2;AF=1.00;AN=2;BaseQRankSum=0.599;ClippingRankSum=0.000;DP=43;ExcessHet=3.0103;FS=0.000;MLEAC=2;MLEAF=1.00;MQ=43.37;MQRankSum=-0.470;QD=33.32;ReadPosRankSum=1.057;SOR=0.223	GT:AD:DP:GQ:PL	1/1:1,40:41:57:1726,57,0
X	9311067	.	G	GA	806.73	.	AC=2;AF=1.00;AN=2;BaseQRankSum=-0.412;ClippingRankSum=0.000;DP=39;ExcessHet=3.0103;FS=3.378;MLEAC=2;MLEAF=1.00;MQ=43.50;MQRankSum=-0.504;QD=21.80;ReadPosRankSum=-1.640;SOR=0.574	GT:AD:DP:GQ:PL	1/1:1,36:37:89:844,89,0
X	9311090	.	T	G	1733.77	.	AC=2;AF=1.00;AN=2;BaseQRankSum=-1.720;ClippingRankSum=0.000;DP=42;ExcessHet=3.0103;FS=3.680;MLEAC=2;MLEAF=1.00;MQ=43.09;MQRankSum=-0.650;QD=27.43;ReadPosRankSum=-1.115;SOR=0.779	GT:AD:DP:GQ:PL	1/1:1,41:42:71:1762,71,0
X	9311097	.	A	T	1680.77	.	AC=2;AF=1.00;AN=2;BaseQRankSum=0.136;ClippingRankSum=0.000;DP=40;ExcessHet=3.0103;FS=3.233;MLEAC=2;MLEAF=1.00;MQ=43.14;MQRankSum=-0.595;QD=33.04;ReadPosRankSum=-0.390;SOR=0.464	GT:AD:DP:GQ:PL	1/1:1,39:40:65:1709,65,0
X	9311227	.	C	T	1488.77	.	AC=2;AF=1.00;AN=2;DP=34;ExcessHet=3.0103;FS=0.000;MLEAC=2;MLEAF=1.00;MQ=43.83;QD=29.21;SOR=0.811	GT:AD:DP:GQ:PL	1/1:0,34:34:99:1517,108,0
X	9311236	.	GAA	G	1459.73	.	AC=2;AF=1.00;AN=2;DP=36;ExcessHet=3.0103;FS=0.000;MLEAC=2;MLEAF=1.00;MQ=43.89;QD=27.57;SOR=1.143	GT:AD:DP:GQ:PL	1/1:0,36:36:99:1497,114,0
X	9311462	.	C	A	1020.77	.	AC=2;AF=1.00;AN=2;DP=37;ExcessHet=3.0103;FS=0.000;MLEAC=2;MLEAF=1.00;MQ=44.00;QD=27.59;SOR=1.270	GT:AD:DP:GQ:PL	1/1:0,37:37:99:1049,111,0
X	9311560	.	CA	C	287.74	.	AC=1;AF=0.500;AN=2;BaseQRankSum=0.180;ClippingRankSum=0.000;DP=28;ExcessHet=3.0103;FS=5.935;MLEAC=1;MLEAF=0.500;MQ=43.90;MQRankSum=0.000;QD=13.70;ReadPosRankSum=-0.269;SOR=0.073	GT:AD:DP:GQ:PL	0/1:4,17:21:28:325,0,28
X	9311563	.	CA	C	287.74	.	AC=1;AF=0.500;AN=2;BaseQRankSum=1.217;ClippingRankSum=0.000;DP=28;ExcessHet=3.0103;FS=5.935;MLEAC=1;MLEAF=0.500;MQ=43.90;MQRankSum=0.000;QD=13.70;SOR=0.073	GT:AD:DP:GQ:PL	0/1:4,17:21:28:325,0,28
X	9311570	.	CGCCA	C	1151.73	.	AC=2;AF=1.00;AN=2;DP=25;ExcessHet=3.0103;FS=0.000;MLEAC=2;MLEAF=1.00;MQ=43.88;QD=26.18;SOR=1.136	GT:AD:DP:GQ:PL	1/1:0,25:25:81:1189,81,0
X	9311584	.	C	T	1017.77	.	AC=2;AF=1.00;AN=2;DP=25;ExcessHet=3.0103;FS=0.000;MLEAC=2;MLEAF=1.00;MQ=44.00;QD=33.36;SOR=0.941	GT:AD:DP:GQ:PL	1/1:0,25:25:75:1046,75,0
X	9311864	.	G	C	2627.77	.	AC=2;AF=1.00;AN=2;DP=61;ExcessHet=3.0103;FS=0.000;MLEAC=2;MLEAF=1.00;MQ=43.92;QD=31.87;SOR=1.355	GT:AD:DP:GQ:PL	1/1:0,60:60:99:2656,184,0
X	9311871	.	C	A	2641.77	.	AC=2;AF=1.00;AN=2;DP=61;ExcessHet=3.0103;FS=0.000;MLEAC=2;MLEAF=1.00;MQ=43.80;QD=26.76;SOR=1.571	GT:AD:DP:GQ:PL	1/1:0,60:60:99:2670,184,0
X	9311967	.	T	A	1444.77	.	AC=2;AF=1.00;AN=2;DP=52;ExcessHet=3.0103;FS=0.000;MLEAC=2;MLEAF=1.00;MQ=43.82;QD=27.78;SOR=0.693	GT:AD:DP:GQ:PL	1/1:0,52:52:99:1473,155,0
X	9311990	.	ATG	A	2222.73	.	AC=2;AF=1.00;AN=2;DP=52;ExcessHet=3.0103;FS=0.000;MLEAC=2;MLEAF=1.00;MQ=43.82;QD=32.49;SOR=1.094	GT:AD:DP:GQ:PL	1/1:0,51:51:99:2260,153,0
X	9311995	.	T	C	2276.77	.	AC=2;AF=1.00;AN=2;DP=49;ExcessHet=3.0103;FS=0.000;MLEAC=2;MLEAF=1.00;MQ=43.81;QD=29.85;SOR=1.225	GT:AD:DP:GQ:PL	1/1:0,49:49:99:2305,157,0
X	9311997	.	T	C	2257.77	.	AC=2;AF=1.00;AN=2;DP=48;ExcessHet=3.0103;FS=0.000;MLEAC=2;MLEAF=1.00;MQ=43.81;QD=28.61;SOR=1.426	GT:AD:DP:GQ:PL	1/1:0,48:48:99:2286,154,0
X	9311998	.	A	AAT	2248.73	.	AC=2;AF=1.00;AN=2;DP=48;ExcessHet=3.0103;FS=0.000;MLEAC=2;MLEAF=1.00;MQ=43.81;QD=30.38;SOR=1.426	GT:AD:DP:GQ:PL	1/1:0,48:48:99:2286,154,0
X	9312190	.	A	T	2491.77	.	AC=2;AF=1.00;AN=2;DP=56;ExcessHet=3.0103;FS=0.000;MLEAC=2;MLEAF=1.00;MQ=43.97;QD=30.80;SOR=0.765	GT:AD:DP:GQ:PL	1/1:0,56:56:99:2520,169,0
X	9312191	.	C	A	2491.77	.	AC=2;AF=1.00;AN=2;DP=56;ExcessHet=3.0103;FS=0.000;MLEAC=2;MLEAF=1.00;MQ=43.97;QD=31.20;SOR=0.765	GT:AD:DP:GQ:PL	1/1:0,56:56:99:2520,169,0
X	9312573	.	C	G	1434.77	.	AC=2;AF=1.00;AN=2;DP=51;ExcessHet=3.0103;FS=0.000;MLEAC=2;MLEAF=1.00;MQ=43.96;QD=28.13;SOR=0.732	GT:AD:DP:GQ:PL	1/1:0,51:51:99:1463,153,0
X	9313221	.	G	A	1618.77	.	AC=2;AF=1.00;AN=2;DP=58;ExcessHet=3.0103;FS=0.000;MLEAC=2;MLEAF=1.00;MQ=43.24;QD=28.40;SOR=0.728	GT:AD:DP:GQ:PL	1/1:0,57:57:99:1647,171,0
X	9313233	.	C	T	2510.77	.	AC=2;AF=1.00;AN=2;DP=57;ExcessHet=3.0103;FS=0.000;MLEAC=2;MLEAF=1.00;MQ=43.10;QD=26.42;SOR=0.728	GT:AD:DP:GQ:PL	1/1:0,57:57:99:2539,172,0
X	9313238	.	T	A	2611.77	.	AC=2;AF=1.00;AN=2;DP=58;ExcessHet=3.0103;FS=0.000;MLEAC=2;MLEAF=1.00;MQ=42.84;QD=32.04;SOR=0.762	GT:AD:DP:GQ:PL	1/1:0,58:58:99:2640,178,0
X	9313244	.	G	A	2581.77	.	AC=2;AF=1.00;AN=2;DP=55;ExcessHet=3.0103;FS=0.000;MLEAC=2;MLEAF=1.00;MQ=42.82;QD=29.55;SOR=0.804	GT:AD:DP:GQ:PL	1/1:0,55:55:99:2610,175,0
X	9313253	.	C	T	2671.77	.	AC=2;AF=1.00;AN=2;DP=59;ExcessHet=3.0103;FS=0.000;MLEAC=2;MLEAF=1.00;MQ=42.80;QD=32.42;SOR=0.796	GT:AD:DP:GQ:PL	1/1:0,59:59:99:2700,181,0
X	9313256	.	C	T	2671.77	.	AC=2;AF=1.00;AN=2;DP=60;ExcessHet=3.0103;FS=0.000;MLEAC=2;MLEAF=1.00;MQ=42.77;QD=28.31;SOR=0.831	GT:AD:DP:GQ:PL	1/1:0,60:60:99:2700,181,0
X	9313258	.	G	T	2671.77	.	AC=2;AF=1.00;AN=2;DP=60;ExcessHet=3.0103;FS=0.000;MLEAC=2;MLEAF=1.00;MQ=42.77;QD=36.69;SOR=0.831	GT:AD:DP:GQ:PL	1/1:0,60:60:99:2700,181,0
X	9313311	.	G	A	2608.77	.	AC=2;AF=1.00;AN=2;DP=58;ExcessHet=3.0103;FS=0.000;MLEAC=2;MLEAF=1.00;MQ=41.42;QD=31.01;SOR=0.836	GT:AD:DP:GQ:PL	1/1:0,58:58:99:2637,181,0
X	9313318	.	G	A	2588.77	.	AC=2;AF=1.00;AN=2;DP=57;ExcessHet=3.0103;FS=0.000;MLEAC=2;MLEAF=1.00;MQ=41.13;QD=32.70;SOR=0.877	GT:AD:DP:GQ:PL	1/1:0,57:57:99:2617,178,0
X	9313323	.	C	G	2558.77	.	AC=2;AF=1.00;AN=2;DP=58;ExcessHet=3.0103;FS=0.000;MLEAC=2;MLEAF=1.00;MQ=41.07;QD=27.82;SOR=0.836	GT:AD:DP:GQ:PL	1/1:0,58:58:99:2587,175,0
X	9313324	.	G	T	2558.77	.	AC=2;AF=1.00;AN=2;DP=58;ExcessHet=3.0103;FS=0.000;MLEAC=2;MLEAF=1.00;MQ=41.07;QD=28.85;SOR=0.836	GT:AD:DP:GQ:PL	1/1:0,58:58:99:2587,175,0
X	9313339	.	A	T	2529.77	.	AC=2;AF=1.00;AN=2;DP=55;ExcessHet=3.0103;FS=0.000;MLEAC=2;MLEAF=1.00;MQ=40.69;QD=32.64;SOR=0.804	GT:AD:DP:GQ:PL	1/1:0,55:55:99:2558,172,0
X	9313342	.	G	A	2529.77	.	AC=2;AF=1.00;AN=2;DP=56;ExcessHet=3.0103;FS=0.000;MLEAC=2;MLEAF=1.00;MQ=40.71;QD=29.49;SOR=0.922	GT:AD:DP:GQ:PL	1/1:0,56:56:99:2558,172,0
X	9313346	.	T	A	2445.77	.	AC=2;AF=1.00;AN=2;DP=55;ExcessHet=3.0103;FS=0.000;MLEAC=2;MLEAF=1.00;MQ=40.70;QD=29.82;SOR=0.970	GT:AD:DP:GQ:PL	1/1:0,55:55:99:2474,166,0
X	9313390	.	C	A	1578.77	.	AC=2;AF=1.00;AN=2;BaseQRankSum=0.266;ClippingRankSum=0.000;DP=61;ExcessHet=3.0103;FS=3.704;MLEAC=2;MLEAF=1.00;MQ=39.70;MQRankSum=0.497;QD=25.88;ReadPosRankSum=-0.424;SOR=0.773	GT:AD:DP:GQ:PL	1/1:1,60:61:99:1607,155,0
X	9313478	.	C	T	1447.77	.	AC=2;AF=1.00;AN=2;BaseQRankSum=2.185;ClippingRankSum=0.000;DP=60;ExcessHet=3.0103;FS=0.000;MLEAC=2;MLEAF=1.00;MQ=36.80;MQRankSum=-0.616;QD=24.54;ReadPosRankSum=1.681;SOR=0.728	GT:AD:DP:GQ:PL	1/1:2,57:59:99:1476,127,0
X	9313504	.	GGC	G	2466.73	.	AC=2;AF=1.00;AN=2;BaseQRankSum=-0.356;ClippingRankSum=0.000;DP=57;ExcessHet=3.0103;FS=0.000;MLEAC=2;MLEAF=1.00;MQ=35.07;MQRankSum=-0.754;QD=29.66;ReadPosRankSum=0.000;SOR=0.238	GT:AD:DP:GQ:PL	1/1:1,55:56:99:2504,130,0
X	9313506	.	C	CTAA	2466.73	.	AC=2;AF=1.00;AN=2;BaseQRankSum=-0.509;ClippingRankSum=0.000;DP=56;ExcessHet=3.0103;FS=0.000;MLEAC=2;MLEAF=1.00;MQ=35.04;MQRankSum=-0.754;QD=31.20;ReadPosRankSum=0.000;SOR=0.238	GT:AD:DP:GQ:PL	1/1:1,55:56:99:2504,130,0
X	9313509	.	C	A	2266.77	.	AC=2;AF=1.00;AN=2;BaseQRankSum=0.075;ClippingRankSum=0.000;DP=49;ExcessHet=3.0103;FS=0.000;MLEAC=2;MLEAF=1.00;MQ=34.18;MQRankSum=-0.827;QD=35.32;ReadPosRankSum=0.141;SOR=0.223	GT:AD:DP:GQ:PL	1/1:1,48:49:99:2295,115,0
X	9313526	.	T	C	1951.77	.	AC=2;AF=1.00;AN=2;BaseQRankSum=-1.681;ClippingRankSum=0.000;DP=45;ExcessHet=3.0103;FS=0.000;MLEAC=2;MLEAF=1.00;MQ=33.82;MQRankSum=-0.903;QD=28.82;ReadPosRankSum=-0.886;SOR=0.223	GT:AD:DP:GQ:PL	1/1:1,44:45:93:1980,93,0
X	9313528	.	C	T	1906.77	.	AC=2;AF=1.00;AN=2;BaseQRankSum=0.210;ClippingRankSum=0.000;DP=44;ExcessHet=3.0103;FS=0.000;MLEAC=2;MLEAF=1.00;MQ=33.99;MQRankSum=-0.883;QD=33.74;ReadPosRankSum=-0.946;SOR=0.242	GT:AD:DP:GQ:PL	1/1:1,43:44:90:1935,90,0
X	9313558	.	A	T	1520.77	.	AC=2;AF=1.00;AN=2;BaseQRankSum=-1.440;ClippingRankSum=0.000;DP=37;ExcessHet=3.0103;FS=0.000;MLEAC=2;MLEAF=1.00;MQ=33.47;MQRankSum=-1.102;QD=34.25;ReadPosRankSum=-1.406;SOR=0.269	GT:AD:DP:GQ:PL	1/1:1,36:37:66:1549,66,0
X	9313561	.	T	G	1520.77	.	AC=2;AF=1.00;AN=2;BaseQRankSum=-0.551;ClippingRankSum=0.000;DP=34;ExcessHet=3.0103;FS=0.000;MLEAC=2;MLEAF=1.00;MQ=33.14;MQRankSum=-1.039;QD=27.60;ReadPosRankSum=-0.918;SOR=0.368	GT:AD:DP:GQ:PL	1/1:1,33:34:66:1549,66,0
X	9313572	.	T	C	1320.77	.	AC=2;AF=1.00;AN=2;BaseQRankSum=1.185;ClippingRankSum=0.000;DP=34;ExcessHet=3.0103;FS=0.000;MLEAC=2;MLEAF=1.00;MQ=33.30;MQRankSum=-1.105;QD=31.06;ReadPosRankSum=-0.163;SOR=0.465	GT:AD:DP:GQ:PL	1/1:1,33:34:57:1349,57,0
X	9313638	.	T	C	1455.77	.	AC=2;AF=1.00;AN=2;DP=33;ExcessHet=3.0103;FS=0.000;MLEAC=2;MLEAF=1.00;MQ=31.28;QD=32.60;SOR=4.112	GT:AD:DP:GQ:PL	1/1:0,33:33:99:1484,99,0
X	9313639	.	T	G	1455.77	.	AC=2;AF=1.00;AN=2;DP=33;ExcessHet=3.0103;FS=0.000;MLEAC=2;MLEAF=1.00;MQ=31.28;QD=28.65;SOR=4.112	GT:AD:DP:GQ:PL	1/1:0,33:33:99:1484,99,0
X	9313658	.	A	T	1141.77	.	AC=2;AF=1.00;AN=2;DP=25;ExcessHet=3.0103;FS=0.000;MLEAC=2;MLEAF=1.00;MQ=29.28;QD=32.63;SOR=5.058	GT:AD:DP:GQ:PL	1/1:0,25:25:78:1170,78,0
X	9313660	.	T	C	1096.77	.	AC=2;AF=1.00;AN=2;DP=25;ExcessHet=3.0103;FS=0.000;MLEAC=2;MLEAF=1.00;MQ=29.28;QD=30.61;SOR=5.058	GT:AD:DP:GQ:PL	1/1:0,25:25:75:1125,75,0
X	9313662	.	T	C	1096.77	.	AC=2;AF=1.00;AN=2;DP=25;ExcessHet=3.0103;FS=0.000;MLEAC=2;MLEAF=1.00;MQ=29.28;QD=30.38;SOR=5.058	GT:AD:DP:GQ:PL	1/1:0,25:25:75:1125,75,0
X	9313670	.	TTA	T	1042.73	.	AC=2;AF=1.00;AN=2;DP=23;ExcessHet=3.0103;FS=0.000;MLEAC=2;MLEAF=1.00;MQ=28.21;QD=28.10;SOR=4.892	GT:AD:DP:GQ:PL	1/1:0,23:23:72:1080,72,0
X	9313674	.	G	GAA	997.73	.	AC=2;AF=1.00;AN=2;DP=23;ExcessHet=3.0103;FS=0.000;MLEAC=2;MLEAF=1.00;MQ=28.21;QD=30.52;SOR=4.892	GT:AD:DP:GQ:PL	1/1:0,23:23:69:1035,69,0
X	9313678	.	T	C	1006.77	.	AC=2;AF=1.00;AN=2;DP=23;ExcessHet=3.0103;FS=0.000;MLEAC=2;MLEAF=1.00;MQ=28.21;QD=34.80;SOR=4.892	GT:AD:DP:GQ:PL	1/1:0,23:23:69:1035,69,0
X	9313687	.	A	T	1019.77	.	AC=2;AF=1.00;AN=2;DP=24;ExcessHet=3.0103;FS=0.000;MLEAC=2;MLEAF=1.00;MQ=28.76;QD=33.58;SOR=6.439	GT:AD:DP:GQ:PL	1/1:0,24:24:72:1048,72,0
X	9313757	.	T	G	249.77	.	AC=2;AF=1.00;AN=2;DP=10;ExcessHet=3.0103;FS=0.000;MLEAC=2;MLEAF=1.00;MQ=26.81;QD=24.98;SOR=4.804	GT:AD:DP:GQ:PL	1/1:0,10:10:30:278,30,0
X	9313804	.	T	C	178.78	.	AC=2;AF=1.00;AN=2;DP=8;ExcessHet=3.0103;FS=0.000;MLEAC=2;MLEAF=1.00;MQ=30.85;QD=22.35;SOR=4.407	GT:AD:DP:GQ:PL	1/1:0,8:8:24:207,24,0
X	9313844	.	A	G	130.77	.	AC=1;AF=0.500;AN=2;BaseQRankSum=-1.068;ClippingRankSum=0.000;DP=7;ExcessHet=3.0103;FS=0.000;MLEAC=1;MLEAF=0.500;MQ=35.59;MQRankSum=-2.189;QD=18.68;ReadPosRankSum=1.006;SOR=0.941	GT:AD:DP:GQ:PL	0/1:3,4:7:99:159,0,114
X	9313847	.	G	A	130.77	.	AC=1;AF=0.500;AN=2;BaseQRankSum=0.842;ClippingRankSum=0.000;DP=7;ExcessHet=3.0103;FS=0.000;MLEAC=1;MLEAF=0.500;MQ=35.59;MQRankSum=-2.189;QD=18.68;ReadPosRankSum=1.006;SOR=0.941	GT:AD:DP:GQ:PL	0/1:3,4:7:99:159,0,114
X	9313854	.	C	T	130.77	.	AC=1;AF=0.500;AN=2;BaseQRankSum=0.328;ClippingRankSum=0.000;DP=7;ExcessHet=3.0103;FS=0.000;MLEAC=1;MLEAF=0.500;MQ=35.59;MQRankSum=-2.189;QD=18.68;ReadPosRankSum=0.328;SOR=0.941	GT:AD:DP:GQ:PL	0/1:3,4:7:99:159,0,114
X	9313855	.	T	G	130.77	.	AC=1;AF=0.500;AN=2;BaseQRankSum=-1.579;ClippingRankSum=0.000;DP=7;ExcessHet=3.0103;FS=0.000;MLEAC=1;MLEAF=0.500;MQ=35.59;MQRankSum=-2.189;QD=18.68;ReadPosRankSum=0.000;SOR=0.941	GT:AD:DP:GQ:PL	0/1:3,4:7:99:159,0,114
X	9313861	.	T	C	79.77	.	AC=1;AF=0.500;AN=2;BaseQRankSum=0.036;ClippingRankSum=0.000;DP=7;ExcessHet=3.0103;FS=0.000;MLEAC=1;MLEAF=0.500;MQ=35.59;MQRankSum=2.189;QD=11.40;ReadPosRankSum=0.000;SOR=0.495	GT:AD:DP:GQ:PL	0/1:4,3:7:99:108,0,159
X	9313870	.	A	C	280.80	.	AC=2;AF=1.00;AN=2;DP=7;ExcessHet=3.0103;FS=0.000;MLEAC=2;MLEAF=1.00;MQ=35.59;QD=24.05;SOR=4.174	GT:AD:DP:GQ:PL	1/1:0,7:7:21:309,21,0
X	9313883	.	C	T	88.77	.	AC=1;AF=0.500;AN=2;BaseQRankSum=0.674;ClippingRankSum=0.000;DP=6;ExcessHet=3.0103;FS=0.000;MLEAC=1;MLEAF=0.500;MQ=35.35;MQRankSum=-1.960;QD=14.79;ReadPosRankSum=-0.598;SOR=0.693	GT:AD:DP:GQ:PL	0/1:3,3:6:99:117,0,117
X	9314115	.	G	T	807.77	.	AC=2;AF=1.00;AN=2;DP=19;ExcessHet=3.0103;FS=0.000;MLEAC=2;MLEAF=1.00;MQ=39.31;QD=34.32;SOR=5.994	GT:AD:DP:GQ:PL	1/1:0,19:19:57:836,57,0
X	9314118	.	A	C	807.77	.	AC=2;AF=1.00;AN=2;DP=18;ExcessHet=3.0103;FS=0.000;MLEAC=2;MLEAF=1.00;MQ=39.16;QD=28.49;SOR=5.892	GT:AD:DP:GQ:PL	1/1:0,18:18:57:836,57,0
X	9314119	.	A	G	779.77	.	AC=2;AF=1.00;AN=2;DP=18;ExcessHet=3.0103;FS=0.000;MLEAC=2;MLEAF=1.00;MQ=39.16;QD=29.97;SOR=5.892	GT:AD:DP:GQ:PL	1/1:0,18:18:54:808,54,0
X	9314132	.	T	C	781.77	.	AC=2;AF=1.00;AN=2;DP=18;ExcessHet=3.0103;FS=0.000;MLEAC=2;MLEAF=1.00;MQ=39.10;QD=30.34;SOR=5.892	GT:AD:DP:GQ:PL	1/1:0,18:18:54:810,54,0
X	9314134	.	C	T	781.77	.	AC=2;AF=1.00;AN=2;DP=18;ExcessHet=3.0103;FS=0.000;MLEAC=2;MLEAF=1.00;MQ=39.10;QD=33.60;SOR=5.892	GT:AD:DP:GQ:PL	1/1:0,18:18:54:810,54,0
X	9314141	.	CTCCA	C	952.73	.	AC=2;AF=1.00;AN=2;DP=21;ExcessHet=3.0103;FS=0.000;MLEAC=2;MLEAF=1.00;MQ=39.38;QD=27.87;SOR=6.184	GT:AD:DP:GQ:PL	1/1:0,21:21:66:990,66,0
X	9314146	.	G	GTATA	952.73	.	AC=2;AF=1.00;AN=2;DP=21;ExcessHet=3.0103;FS=0.000;MLEAC=2;MLEAF=1.00;MQ=39.38;QD=30.10;SOR=6.184	GT:AD:DP:GQ:PL	1/1:0,21:21:66:990,66,0
X	9314150	.	G	T	961.77	.	AC=2;AF=1.00;AN=2;DP=21;ExcessHet=3.0103;FS=0.000;MLEAC=2;MLEAF=1.00;MQ=39.38;QD=30.73;SOR=6.184	GT:AD:DP:GQ:PL	1/1:0,21:21:66:990,66,0
X	9314152	.	G	T	916.77	.	AC=2;AF=1.00;AN=2;DP=21;ExcessHet=3.0103;FS=0.000;MLEAC=2;MLEAF=1.00;MQ=39.38;QD=33.46;SOR=6.184	GT:AD:DP:GQ:PL	1/1:0,21:21:63:945,63,0
X	9314153	.	A	T	916.77	.	AC=2;AF=1.00;AN=2;DP=21;ExcessHet=3.0103;FS=0.000;MLEAC=2;MLEAF=1.00;MQ=39.38;QD=35.20;SOR=6.184	GT:AD:DP:GQ:PL	1/1:0,21:21:63:945,63,0
X	9314158	.	G	A	916.77	.	AC=2;AF=1.00;AN=2;DP=21;ExcessHet=3.0103;FS=0.000;MLEAC=2;MLEAF=1.00;MQ=39.38;QD=27.64;SOR=6.184	GT:AD:DP:GQ:PL	1/1:0,21:21:63:945,63,0
X	9314159	.	A	G	916.77	.	AC=2;AF=1.00;AN=2;DP=21;ExcessHet=3.0103;FS=0.000;MLEAC=2;MLEAF=1.00;MQ=39.38;QD=29.83;SOR=6.184	GT:AD:DP:GQ:PL	1/1:0,21:21:63:945,63,0
X	9314167	.	T	C	916.77	.	AC=2;AF=1.00;AN=2;DP=21;ExcessHet=3.0103;FS=0.000;MLEAC=2;MLEAF=1.00;MQ=39.38;QD=34.54;SOR=6.184	GT:AD:DP:GQ:PL	1/1:0,21:21:63:945,63,0
X	9314169	.	C	T	916.77	.	AC=2;AF=1.00;AN=2;DP=21;ExcessHet=3.0103;FS=0.000;MLEAC=2;MLEAF=1.00;MQ=39.38;QD=33.72;SOR=6.184	GT:AD:DP:GQ:PL	1/1:0,21:21:63:945,63,0
X	9314176	.	T	A	871.77	.	AC=2;AF=1.00;AN=2;DP=19;ExcessHet=3.0103;FS=0.000;MLEAC=2;MLEAF=1.00;MQ=39.20;QD=24.23;SOR=5.994	GT:AD:DP:GQ:PL	1/1:0,19:19:60:900,60,0
X	9314185	.	C	T	826.77	.	AC=2;AF=1.00;AN=2;DP=19;ExcessHet=3.0103;FS=0.000;MLEAC=2;MLEAF=1.00;MQ=39.20;QD=28.29;SOR=5.994	GT:AD:DP:GQ:PL	1/1:0,19:19:57:855,57,0
X	9314189	.	A	C	826.77	.	AC=2;AF=1.00;AN=2;DP=19;ExcessHet=3.0103;FS=0.000;MLEAC=2;MLEAF=1.00;MQ=39.20;QD=30.92;SOR=5.994	GT:AD:DP:GQ:PL	1/1:0,19:19:57:855,57,0
X	9314192	.	G	C	826.77	.	AC=2;AF=1.00;AN=2;DP=17;ExcessHet=3.0103;FS=0.000;MLEAC=2;MLEAF=1.00;MQ=38.98;QD=26.49;SOR=5.784	GT:AD:DP:GQ:PL	1/1:0,17:17:57:855,57,0
X	9314196	.	A	T	736.77	.	AC=2;AF=1.00;AN=2;DP=17;ExcessHet=3.0103;FS=0.000;MLEAC=2;MLEAF=1.00;MQ=38.98;QD=28.68;SOR=5.784	GT:AD:DP:GQ:PL	1/1:0,17:17:51:765,51,0
X	9314197	.	A	T	736.77	.	AC=2;AF=1.00;AN=2;DP=17;ExcessHet=3.0103;FS=0.000;MLEAC=2;MLEAF=1.00;MQ=38.98;QD=35.15;SOR=5.784	GT:AD:DP:GQ:PL	1/1:0,17:17:51:765,51,0
X	9314198	.	CAG	C	727.73	.	AC=2;AF=1.00;AN=2;DP=17;ExcessHet=3.0103;FS=0.000;MLEAC=2;MLEAF=1.00;MQ=38.98;QD=32.80;SOR=5.784	GT:AD:DP:GQ:PL	1/1:0,17:17:51:765,51,0
X	9314221	.	TG	T	541.73	.	AC=2;AF=1.00;AN=2;DP=19;ExcessHet=3.0103;FS=0.000;MLEAC=2;MLEAF=1.00;MQ=40.55;QD=28.51;SOR=2.948	GT:AD:DP:GQ:PL	1/1:0,19:19:57:579,57,0
X	9314252	.	TG	T	1114.73	.	AC=2;AF=1.00;AN=2;DP=25;ExcessHet=3.0103;FS=0.000;MLEAC=2;MLEAF=1.00;MQ=40.76;QD=30.21;SOR=1.136	GT:AD:DP:GQ:PL	1/1:0,25:25:78:1152,78,0
X	9314254	.	TACA	T	1114.73	.	AC=2;AF=1.00;AN=2;DP=26;ExcessHet=3.0103;FS=0.000;MLEAC=2;MLEAF=1.00;MQ=40.89;QD=29.29;SOR=1.220	GT:AD:DP:GQ:PL	1/1:0,26:26:78:1152,78,0
X	9314416	.	G	T	1104.77	.	AC=2;AF=1.00;AN=2;DP=41;ExcessHet=3.0103;FS=0.000;MLEAC=2;MLEAF=1.00;MQ=42.58;QD=27.62;SOR=0.793	GT:AD:DP:GQ:PL	1/1:0,40:40:99:1133,120,0
X	9314469	.	G	A	1065.77	.	AC=2;AF=1.00;AN=2;DP=40;ExcessHet=3.0103;FS=0.000;MLEAC=2;MLEAF=1.00;MQ=42.75;QD=27.33;SOR=0.743	GT:AD:DP:GQ:PL	1/1:0,39:39:99:1094,116,0
X	9314572	.	T	A	1719.77	.	AC=2;AF=1.00;AN=2;DP=38;ExcessHet=3.0103;FS=0.000;MLEAC=2;MLEAF=1.00;MQ=43.77;QD=32.23;SOR=0.798	GT:AD:DP:GQ:PL	1/1:0,38:38:99:1748,120,0
X	9314583	.	T	A	1771.77	.	AC=2;AF=1.00;AN=2;DP=40;ExcessHet=3.0103;FS=0.000;MLEAC=2;MLEAF=1.00;MQ=43.83;QD=33.55;SOR=1.022	GT:AD:DP:GQ:PL	1/1:0,40:40:99:1800,120,0
X	9314597	.	A	C	1951.77	.	AC=2;AF=1.00;AN=2;DP=43;ExcessHet=3.0103;FS=0.000;MLEAC=2;MLEAF=1.00;MQ=43.84;QD=30.36;SOR=1.055	GT:AD:DP:GQ:PL	1/1:0,43:43:99:1980,132,0
X	9314617	.	G	C	1951.77	.	AC=2;AF=1.00;AN=2;DP=41;ExcessHet=3.0103;FS=0.000;MLEAC=2;MLEAF=1.00;MQ=43.90;QD=28.67;SOR=1.206	GT:AD:DP:GQ:PL	1/1:0,41:41:99:1980,132,0
X	9314620	.	AT	A	1987.73	.	AC=2;AF=1.00;AN=2;DP=42;ExcessHet=3.0103;FS=0.000;MLEAC=2;MLEAF=1.00;MQ=43.91;QD=27.79;SOR=1.127	GT:AD:DP:GQ:PL	1/1:0,42:42:99:2025,135,0
X	9314637	.	C	T	2075.77	.	AC=2;AF=1.00;AN=2;DP=47;ExcessHet=3.0103;FS=0.000;MLEAC=2;MLEAF=1.00;MQ=43.92;QD=28.26;SOR=0.823	GT:AD:DP:GQ:PL	1/1:0,47:47:99:2104,141,0
X	9314647	.	C	T	2018.77	.	AC=2;AF=1.00;AN=2;DP=44;ExcessHet=3.0103;FS=0.000;MLEAC=2;MLEAF=1.00;MQ=43.91;QD=29.06;SOR=0.883	GT:AD:DP:GQ:PL	1/1:0,44:44:99:2047,138,0
X	9314730	.	TAA	T	815.73	.	AC=2;AF=1.00;AN=2;BaseQRankSum=-0.677;ClippingRankSum=0.000;DP=35;ExcessHet=3.0103;FS=0.000;MLEAC=2;MLEAF=1.00;MQ=44.00;MQRankSum=0.000;QD=25.49;ReadPosRankSum=1.196;SOR=0.557	GT:AD:DP:GQ:PL	1/1:1,31:32:72:853,72,0
X	9315054	.	G	A	1739.77	.	AC=2;AF=1.00;AN=2;DP=63;ExcessHet=3.0103;FS=0.000;MLEAC=2;MLEAF=1.00;MQ=44.00;QD=27.62;SOR=0.933	GT:AD:DP:GQ:PL	1/1:0,63:63:99:1768,188,0
X	9315199	.	G	C	2996.77	.	AC=2;AF=1.00;AN=2;DP=70;ExcessHet=3.0103;FS=0.000;MLEAC=2;MLEAF=1.00;MQ=43.92;QD=30.58;SOR=0.811	GT:AD:DP:GQ:PL	1/1:0,70:70:99:3025,214,0
X	9315214	.	G	A	2918.77	.	AC=2;AF=1.00;AN=2;DP=64;ExcessHet=3.0103;FS=0.000;MLEAC=2;MLEAF=1.00;MQ=43.91;QD=35.88;SOR=0.756	GT:AD:DP:GQ:PL	1/1:0,64:64:99:2947,199,0
X	9315220	.	C	G	2986.77	.	AC=2;AF=1.00;AN=2;DP=65;ExcessHet=3.0103;FS=0.000;MLEAC=2;MLEAF=1.00;MQ=43.91;QD=27.83;SOR=0.723	GT:AD:DP:GQ:PL	1/1:0,65:65:99:3015,202,0
X	9315227	.	A	T	2751.77	.	AC=2;AF=1.00;AN=2;DP=62;ExcessHet=3.0103;FS=0.000;MLEAC=2;MLEAF=1.00;MQ=43.91;QD=31.04;SOR=0.758	GT:AD:DP:GQ:PL	1/1:0,62:62:99:2780,187,0
X	9315309	.	A	T	2457.77	.	AC=2;AF=1.00;AN=2;DP=57;ExcessHet=3.0103;FS=0.000;MLEAC=2;MLEAF=1.00;MQ=44.00;QD=31.70;SOR=1.238	GT:AD:DP:GQ:PL	1/1:0,57:57:99:2486,172,0
X	9315321	.	C	T	2419.77	.	AC=2;AF=1.00;AN=2;DP=54;ExcessHet=3.0103;FS=0.000;MLEAC=2;MLEAF=1.00;MQ=44.00;QD=29.29;SOR=1.118	GT:AD:DP:GQ:PL	1/1:0,54:54:99:2448,166,0
X	9315339	.	A	G	2254.77	.	AC=2;AF=1.00;AN=2;DP=51;ExcessHet=3.0103;FS=0.000;MLEAC=2;MLEAF=1.00;MQ=44.00;QD=25.43;SOR=1.201	GT:AD:DP:GQ:PL	1/1:0,51:51:99:2283,157,0
X	9315439	.	T	C	2352.77	.	AC=2;AF=1.00;AN=2;DP=54;ExcessHet=3.0103;FS=0.000;MLEAC=2;MLEAF=1.00;MQ=43.89;QD=31.72;SOR=0.931	GT:AD:DP:GQ:PL	1/1:0,54:54:99:2381,163,0
X	9315440	.	A	T	2352.77	.	AC=2;AF=1.00;AN=2;DP=53;ExcessHet=3.0103;FS=0.000;MLEAC=2;MLEAF=1.00;MQ=43.89;QD=31.86;SOR=0.892	GT:AD:DP:GQ:PL	1/1:0,53:53:99:2381,163,0
X	9315606	.	CCA	C	1009.73	.	AC=2;AF=1.00;AN=2;DP=28;ExcessHet=3.0103;FS=0.000;MLEAC=2;MLEAF=1.00;MQ=43.76;QD=25.11;SOR=0.765	GT:AD:DP:GQ:PL	1/1:0,27:27:81:1047,81,0
X	9316081	.	T	G	1041.77	.	AC=2;AF=1.00;AN=2;DP=39;ExcessHet=3.0103;FS=0.000;MLEAC=2;MLEAF=1.00;MQ=44.00;QD=26.71;SOR=0.743	GT:AD:DP:GQ:PL	1/1:0,39:39:99:1070,116,0
X	9316102	.	G	A	940.77	.	AC=2;AF=1.00;AN=2;DP=34;ExcessHet=3.0103;FS=0.000;MLEAC=2;MLEAF=1.00;MQ=44.00;QD=27.67;SOR=0.811	GT:AD:DP:GQ:PL	1/1:0,34:34:99:969,102,0
X	9316111	.	AT	A	737.73	.	AC=2;AF=1.00;AN=2;DP=33;ExcessHet=3.0103;FS=0.000;MLEAC=2;MLEAF=1.00;MQ=44.00;QD=23.05;SOR=0.693	GT:AD:DP:GQ:PL	1/1:0,32:32:96:775,96,0
X	9316217	.	G	A	1046.77	.	AC=2;AF=1.00;AN=2;DP=39;ExcessHet=3.0103;FS=0.000;MLEAC=2;MLEAF=1.00;MQ=44.00;QD=26.84;SOR=1.096	GT:AD:DP:GQ:PL	1/1:0,39:39:99:1075,117,0
X	9316397	.	G	A	1720.77	.	AC=2;AF=1.00;AN=2;DP=63;ExcessHet=3.0103;FS=0.000;MLEAC=2;MLEAF=1.00;MQ=44.00;QD=27.31;SOR=1.366	GT:AD:DP:GQ:PL	1/1:0,63:63:99:1749,189,0
X	9316607	.	G	A	1558.77	.	AC=2;AF=1.00;AN=2;DP=56;ExcessHet=3.0103;FS=0.000;MLEAC=2;MLEAF=1.00;MQ=43.95;QD=27.84;SOR=0.765	GT:AD:DP:GQ:PL	1/1:0,56:56:99:1587,168,0
X	9316636	.	G	A	2327.77	.	AC=2;AF=1.00;AN=2;DP=53;ExcessHet=3.0103;FS=0.000;MLEAC=2;MLEAF=1.00;MQ=43.95;QD=28.45;SOR=0.892	GT:AD:DP:GQ:PL	1/1:0,53:53:99:2356,163,0
X	9316654	.	G	A	2329.77	.	AC=2;AF=1.00;AN=2;DP=54;ExcessHet=3.0103;FS=0.000;MLEAC=2;MLEAF=1.00;MQ=43.95;QD=25.26;SOR=0.931	GT:AD:DP:GQ:PL	1/1:0,54:54:99:2358,163,0
X	9316928	.	A	T	1230.77	.	AC=2;AF=1.00;AN=2;DP=47;ExcessHet=3.0103;FS=0.000;MLEAC=2;MLEAF=1.00;MQ=42.77;QD=28.62;SOR=0.739	GT:AD:DP:GQ:PL	1/1:0,43:43:99:1259,129,0
X	9316989	.	A	G	567.77	.	AC=2;AF=1.00;AN=2;DP=29;ExcessHet=3.0103;FS=0.000;MLEAC=2;MLEAF=1.00;MQ=41.59;QD=27.04;SOR=1.828	GT:AD:DP:GQ:PL	1/1:0,21:21:63:596,63,0
X	9317874	.	C	G	1386.77	.	AC=2;AF=1.00;AN=2;DP=52;ExcessHet=3.0103;FS=0.000;MLEAC=2;MLEAF=1.00;MQ=43.96;QD=26.67;SOR=1.480	GT:AD:DP:GQ:PL	1/1:0,52:52:99:1415,156,0
X	9317982	.	A	C	2686.77	.	AC=2;AF=1.00;AN=2;DP=62;ExcessHet=3.0103;FS=0.000;MLEAC=2;MLEAF=1.00;MQ=43.97;QD=31.60;SOR=1.143	GT:AD:DP:GQ:PL	1/1:0,62:62:99:2715,187,0
X	9318000	.	T	C	2739.77	.	AC=2;AF=1.00;AN=2;DP=63;ExcessHet=3.0103;FS=0.000;MLEAC=2;MLEAF=1.00;MQ=44.00;QD=30.53;SOR=1.270	GT:AD:DP:GQ:PL	1/1:0,63:63:99:2768,192,0
X	9318031	.	A	T	2834.77	.	AC=2;AF=1.00;AN=2;DP=64;ExcessHet=3.0103;FS=0.000;MLEAC=2;MLEAF=1.00;MQ=44.00;QD=32.33;SOR=1.306	GT:AD:DP:GQ:PL	1/1:0,64:64:99:2863,193,0
X	9318032	.	A	G	2834.77	.	AC=2;AF=1.00;AN=2;DP=64;ExcessHet=3.0103;FS=0.000;MLEAC=2;MLEAF=1.00;MQ=44.00;QD=29.26;SOR=1.306	GT:AD:DP:GQ:PL	1/1:0,64:64:99:2863,193,0
X	9318096	.	G	A	2434.77	.	AC=2;AF=1.00;AN=2;DP=58;ExcessHet=3.0103;FS=0.000;MLEAC=2;MLEAF=1.00;MQ=44.00;QD=28.28;SOR=1.278	GT:AD:DP:GQ:PL	1/1:0,58:58:99:2463,174,0
X	9318106	.	T	C	2340.77	.	AC=2;AF=1.00;AN=2;DP=52;ExcessHet=3.0103;FS=0.000;MLEAC=2;MLEAF=1.00;MQ=44.00;QD=33.97;SOR=0.941	GT:AD:DP:GQ:PL	1/1:0,52:52:99:2369,160,0
X	9318117	.	G	T	2339.77	.	AC=2;AF=1.00;AN=2;DP=54;ExcessHet=3.0103;FS=0.000;MLEAC=2;MLEAF=1.00;MQ=43.96;QD=27.04;SOR=1.118	GT:AD:DP:GQ:PL	1/1:0,54:54:99:2368,163,0
X	9318177	.	T	C	1381.77	.	AC=2;AF=1.00;AN=2;DP=50;ExcessHet=3.0103;FS=0.000;MLEAC=2;MLEAF=1.00;MQ=43.96;QD=27.64;SOR=1.270	GT:AD:DP:GQ:PL	1/1:0,50:50:99:1410,150,0
X	9318382	.	A	G	1716.77	.	AC=2;AF=1.00;AN=2;DP=39;ExcessHet=3.0103;FS=0.000;MLEAC=2;MLEAF=1.00;MQ=43.90;QD=31.13;SOR=0.743	GT:AD:DP:GQ:PL	1/1:0,39:39:99:1745,117,0
X	9318388	.	C	G	1741.77	.	AC=2;AF=1.00;AN=2;DP=40;ExcessHet=3.0103;FS=0.000;MLEAC=2;MLEAF=1.00;MQ=43.90;QD=30.73;SOR=0.693	GT:AD:DP:GQ:PL	1/1:0,40:40:99:1770,120,0
X	9318436	.	A	C	1016.77	.	AC=2;AF=1.00;AN=2;DP=40;ExcessHet=3.0103;FS=0.000;MLEAC=2;MLEAF=1.00;MQ=43.95;QD=25.42;SOR=1.609	GT:AD:DP:GQ:PL	1/1:0,40:40:99:1045,118,0
X	9318487	.	T	C	1713.77	.	AC=2;AF=1.00;AN=2;DP=41;ExcessHet=3.0103;FS=0.000;MLEAC=2;MLEAF=1.00;MQ=43.95;QD=30.84;SOR=1.666	GT:AD:DP:GQ:PL	1/1:0,41:41:99:1742,123,0
X	9318499	.	C	G	1753.77	.	AC=2;AF=1.00;AN=2;DP=41;ExcessHet=3.0103;FS=0.000;MLEAC=2;MLEAF=1.00;MQ=43.95;QD=33.74;SOR=1.666	GT:AD:DP:GQ:PL	1/1:0,41:41:99:1782,126,0
X	9318775	.	C	T	1038.77	.	AC=2;AF=1.00;AN=2;DP=38;ExcessHet=3.0103;FS=0.000;MLEAC=2;MLEAF=1.00;MQ=43.74;QD=28.07;SOR=1.270	GT:AD:DP:GQ:PL	1/1:0,37:37:99:1067,111,0
X	9318844	.	G	A	1816.77	.	AC=2;AF=1.00;AN=2;DP=43;ExcessHet=3.0103;FS=0.000;MLEAC=2;MLEAF=1.00;MQ=43.66;QD=33.18;SOR=0.892	GT:AD:DP:GQ:PL	1/1:0,42:42:99:1845,126,0
X	9318853	.	C	T	1811.77	.	AC=2;AF=1.00;AN=2;DP=43;ExcessHet=3.0103;FS=0.000;MLEAC=2;MLEAF=1.00;MQ=43.57;QD=31.41;SOR=1.005	GT:AD:DP:GQ:PL	1/1:0,42:42:99:1840,126,0
X	9318865	.	C	T	1222.77	.	AC=2;AF=1.00;AN=2;DP=45;ExcessHet=3.0103;FS=0.000;MLEAC=2;MLEAF=1.00;MQ=43.59;QD=27.79;SOR=1.105	GT:AD:DP:GQ:PL	1/1:0,44:44:99:1251,132,0
X	9318889	.	A	G	1315.77	.	AC=2;AF=1.00;AN=2;DP=47;ExcessHet=3.0103;FS=0.000;MLEAC=2;MLEAF=1.00;MQ=43.65;QD=28.00;SOR=1.132	GT:AD:DP:GQ:PL	1/1:0,47:47:99:1344,141,0
X	9318907	.	G	A	1214.77	.	AC=2;AF=1.00;AN=2;DP=49;ExcessHet=3.0103;FS=0.000;MLEAC=2;MLEAF=1.00;MQ=43.74;QD=26.41;SOR=1.329	GT:AD:DP:GQ:PL	1/1:0,46:46:99:1243,137,0
X	9318940	.	C	T	2142.77	.	AC=2;AF=1.00;AN=2;DP=49;ExcessHet=3.0103;FS=0.000;MLEAC=2;MLEAF=1.00;MQ=43.78;QD=29.75;SOR=0.909	GT:AD:DP:GQ:PL	1/1:0,49:49:99:2171,147,0
X	9318946	.	C	A	2205.77	.	AC=2;AF=1.00;AN=2;DP=48;ExcessHet=3.0103;FS=0.000;MLEAC=2;MLEAF=1.00;MQ=43.78;QD=31.49;SOR=0.866	GT:AD:DP:GQ:PL	1/1:0,48:48:99:2234,151,0
X	9318949	.	G	T	2221.77	.	AC=2;AF=1.00;AN=2;DP=48;ExcessHet=3.0103;FS=0.000;MLEAC=2;MLEAF=1.00;MQ=43.84;QD=29.21;SOR=0.866	GT:AD:DP:GQ:PL	1/1:0,48:48:99:2250,151,0
X	9318956	.	A	C	2176.77	.	AC=2;AF=1.00;AN=2;DP=47;ExcessHet=3.0103;FS=0.000;MLEAC=2;MLEAF=1.00;MQ=43.83;QD=32.14;SOR=0.735	GT:AD:DP:GQ:PL	1/1:0,47:47:99:2205,147,0
X	9318957	.	A	C	2176.77	.	AC=2;AF=1.00;AN=2;DP=47;ExcessHet=3.0103;FS=0.000;MLEAC=2;MLEAF=1.00;MQ=43.83;QD=24.35;SOR=0.735	GT:AD:DP:GQ:PL	1/1:0,47:47:99:2205,147,0
X	9318966	.	T	G	2027.77	.	AC=2;AF=1.00;AN=2;DP=46;ExcessHet=3.0103;FS=0.000;MLEAC=2;MLEAF=1.00;MQ=43.87;QD=27.10;SOR=0.693	GT:AD:DP:GQ:PL	1/1:0,46:46:99:2056,138,0
X	9319159	.	G	A	1837.77	.	AC=2;AF=1.00;AN=2;DP=42;ExcessHet=3.0103;FS=0.000;MLEAC=2;MLEAF=1.00;MQ=43.77;QD=33.16;SOR=0.892	GT:AD:DP:GQ:PL	1/1:0,42:42:99:1866,129,0
X	9319168	.	T	A	1891.77	.	AC=2;AF=1.00;AN=2;DP=43;ExcessHet=3.0103;FS=0.000;MLEAC=2;MLEAF=1.00;MQ=43.73;QD=28.59;SOR=0.836	GT:AD:DP:GQ:PL	1/1:0,43:43:99:1920,132,0
X	9319354	.	T	C	947.77	.	AC=2;AF=1.00;AN=2;DP=38;ExcessHet=3.0103;FS=0.000;MLEAC=2;MLEAF=1.00;MQ=44.00;QD=25.62;SOR=1.270	GT:AD:DP:GQ:PL	1/1:0,37:37:99:976,109,0
X	9319435	.	A	G	1761.77	.	AC=2;AF=1.00;AN=2;DP=39;ExcessHet=3.0103;FS=0.000;MLEAC=2;MLEAF=1.00;MQ=43.85;QD=24.58;SOR=1.096	GT:AD:DP:GQ:PL	1/1:0,39:39:99:1790,123,0
X	9319437	.	G	C	1761.77	.	AC=2;AF=1.00;AN=2;DP=40;ExcessHet=3.0103;FS=0.000;MLEAC=2;MLEAF=1.00;MQ=43.85;QD=33.40;SOR=1.022	GT:AD:DP:GQ:PL	1/1:0,40:40:99:1790,123,0
X	9319447	.	G	GT	955.73	.	AC=2;AF=1.00;AN=2;DP=39;ExcessHet=3.0103;FS=0.000;MLEAC=2;MLEAF=1.00;MQ=43.85;QD=25.83;SOR=1.121	GT:AD:DP:GQ:PL	1/1:0,37:37:99:993,111,0
X	9319469	.	C	T	1572.77	.	AC=2;AF=1.00;AN=2;DP=36;ExcessHet=3.0103;FS=0.000;MLEAC=2;MLEAF=1.00;MQ=43.84;QD=34.39;SOR=1.739	GT:AD:DP:GQ:PL	1/1:0,36:36:99:1601,108,0
X	9319472	.	T	C	1572.77	.	AC=2;AF=1.00;AN=2;DP=34;ExcessHet=3.0103;FS=0.000;MLEAC=2;MLEAF=1.00;MQ=43.83;QD=32.95;SOR=1.609	GT:AD:DP:GQ:PL	1/1:0,34:34:99:1601,108,0
X	9319551	.	A	C	1153.77	.	AC=2;AF=1.00;AN=2;DP=46;ExcessHet=3.0103;FS=0.000;MLEAC=2;MLEAF=1.00;MQ=43.91;QD=26.22;SOR=1.508	GT:AD:DP:GQ:PL	1/1:0,44:44:99:1182,131,0
X	9319632	.	G	A	1570.77	.	AC=2;AF=1.00;AN=2;DP=59;ExcessHet=3.0103;FS=0.000;MLEAC=2;MLEAF=1.00;MQ=43.64;QD=27.56;SOR=0.800	GT:AD:DP:GQ:PL	1/1:0,57:57:99:1599,171,0
X	9319695	.	G	C	1795.77	.	AC=2;AF=1.00;AN=2;DP=64;ExcessHet=3.0103;FS=0.000;MLEAC=2;MLEAF=1.00;MQ=43.75;QD=28.06;SOR=1.044	GT:AD:DP:GQ:PL	1/1:0,64:64:99:1824,191,0
X	9319843	.	A	G	2483.77	.	AC=2;AF=1.00;AN=2;BaseQRankSum=-1.035;ClippingRankSum=0.000;DP=57;ExcessHet=3.0103;FS=0.000;MLEAC=2;MLEAF=1.00;MQ=44.16;MQRankSum=-0.429;QD=32.19;ReadPosRankSum=-0.580;SOR=0.407	GT:AD:DP:GQ:PL	1/1:1,56:57:99:2512,130,0
X	9319856	.	G	GTCGT	2752.73	.	AC=2;AF=1.00;AN=2;BaseQRankSum=-0.547;ClippingRankSum=0.000;DP=60;ExcessHet=3.0103;FS=0.000;MLEAC=2;MLEAF=1.00;MQ=44.15;MQRankSum=-0.413;QD=26.62;ReadPosRankSum=0.000;SOR=0.466	GT:AD:DP:GQ:PL	1/1:1,59:60:99:2790,148,0
X	9319857	.	A	C	2761.77	.	AC=2;AF=1.00;AN=2;BaseQRankSum=-0.558;ClippingRankSum=0.000;DP=64;ExcessHet=3.0103;FS=0.000;MLEAC=2;MLEAF=1.00;MQ=44.14;MQRankSum=-0.394;QD=31.97;ReadPosRankSum=-0.027;SOR=0.548	GT:AD:DP:GQ:PL	1/1:1,63:64:99:2790,148,0
X	9319863	.	T	G	2761.77	.	AC=2;AF=1.00;AN=2;BaseQRankSum=-0.839;ClippingRankSum=0.000;DP=64;ExcessHet=3.0103;FS=0.000;MLEAC=2;MLEAF=1.00;MQ=44.14;MQRankSum=-0.394;QD=26.88;ReadPosRankSum=0.271;SOR=0.495	GT:AD:DP:GQ:PL	1/1:1,63:64:99:2790,109,0
X	9319873	.	A	G	2896.77	.	AC=2;AF=1.00;AN=2;BaseQRankSum=2.285;ClippingRankSum=0.000;DP=67;ExcessHet=3.0103;FS=0.000;MLEAC=2;MLEAF=1.00;MQ=43.97;MQRankSum=-0.622;QD=24.24;ReadPosRankSum=1.327;SOR=1.341	GT:AD:DP:GQ:PL	1/1:2,65:67:99:2925,118,0
X	9319875	.	T	C	2851.77	.	AC=2;AF=1.00;AN=2;BaseQRankSum=2.467;ClippingRankSum=0.000;DP=68;ExcessHet=3.0103;FS=0.000;MLEAC=2;MLEAF=1.00;MQ=43.97;MQRankSum=-0.616;QD=35.09;ReadPosRankSum=1.380;SOR=1.376	GT:AD:DP:GQ:PL	1/1:2,66:68:99:2880,115,0
X	9319881	.	T	C	2975.77	.	AC=2;AF=1.00;AN=2;DP=66;ExcessHet=3.0103;FS=0.000;MLEAC=2;MLEAF=1.00;MQ=43.97;QD=31.92;SOR=1.284	GT:AD:DP:GQ:PL	1/1:0,66:66:99:3004,205,0
X	9319893	.	G	A	2706.77	.	AC=2;AF=1.00;AN=2;BaseQRankSum=1.032;ClippingRankSum=0.000;DP=65;ExcessHet=3.0103;FS=4.150;MLEAC=2;MLEAF=1.00;MQ=43.97;MQRankSum=-0.430;QD=26.91;ReadPosRankSum=0.453;SOR=1.078	GT:AD:DP:GQ:PL	1/1:1,64:65:99:2735,154,0
X	9319925	.	A	C	2687.77	.	AC=2;AF=1.00;AN=2;BaseQRankSum=0.198;ClippingRankSum=0.000;DP=65;ExcessHet=3.0103;FS=4.327;MLEAC=2;MLEAF=1.00;MQ=43.62;MQRankSum=-0.514;QD=30.32;ReadPosRankSum=-1.093;SOR=1.198	GT:AD:DP:GQ:PL	1/1:1,64:65:99:2716,151,0
X	9319940	.	C	T	2571.77	.	AC=2;AF=1.00;AN=2;BaseQRankSum=-0.030;ClippingRankSum=0.000;DP=61;ExcessHet=3.0103;FS=4.236;MLEAC=2;MLEAF=1.00;MQ=43.66;MQRankSum=-0.483;QD=28.04;ReadPosRankSum=-1.619;SOR=1.140	GT:AD:DP:GQ:PL	1/1:1,60:61:99:2600,139,0
X	9319984	.	A	C	1700.77	.	AC=2;AF=1.00;AN=2;BaseQRankSum=0.795;ClippingRankSum=0.000;DP=65;ExcessHet=3.0103;FS=3.815;MLEAC=2;MLEAF=1.00;MQ=43.92;MQRankSum=-0.234;QD=26.17;ReadPosRankSum=-0.027;SOR=0.849	GT:AD:DP:GQ:PL	1/1:1,64:65:99:1729,166,0
X	9320125	.	A	G	1670.77	.	AC=2;AF=1.00;AN=2;DP=60;ExcessHet=3.0103;FS=0.000;MLEAC=2;MLEAF=1.00;MQ=43.71;QD=27.85;SOR=1.355	GT:AD:DP:GQ:PL	1/1:0,60:60:99:1699,180,0
X	9320209	.	C	T	1169.77	.	AC=2;AF=1.00;AN=2;BaseQRankSum=1.862;ClippingRankSum=0.000;DP=45;ExcessHet=3.0103;FS=0.000;MLEAC=2;MLEAF=1.00;MQ=43.91;MQRankSum=-0.109;QD=26.59;ReadPosRankSum=-0.410;SOR=0.384	GT:AD:DP:GQ:PL	1/1:1,43:44:99:1198,122,0
X	9320410	.	C	T	1029.77	.	AC=2;AF=1.00;AN=2;DP=38;ExcessHet=3.0103;FS=0.000;MLEAC=2;MLEAF=1.00;MQ=44.00;QD=27.10;SOR=0.798	GT:AD:DP:GQ:PL	1/1:0,38:38:99:1058,114,0
X	9320527	.	T	A	1894.77	.	AC=2;AF=1.00;AN=2;BaseQRankSum=1.840;ClippingRankSum=0.000;DP=44;ExcessHet=3.0103;FS=0.000;MLEAC=2;MLEAF=1.00;MQ=44.00;MQRankSum=0.000;QD=31.05;ReadPosRankSum=1.497;SOR=0.242	GT:AD:DP:GQ:PL	1/1:1,43:44:99:1923,113,0
X	9320529	.	CTG	C	1885.73	.	AC=2;AF=1.00;AN=2;BaseQRankSum=-1.656;ClippingRankSum=0.000;DP=44;ExcessHet=3.0103;FS=0.000;MLEAC=2;MLEAF=1.00;MQ=44.00;MQRankSum=0.000;QD=26.91;ReadPosRankSum=1.576;SOR=0.295	GT:AD:DP:GQ:PL	1/1:1,43:44:99:1923,113,0
X	9320548	.	CCTCTGAAG	C	1762.73	.	AC=2;AF=1.00;AN=2;DP=40;ExcessHet=3.0103;FS=0.000;MLEAC=2;MLEAF=1.00;MQ=44.00;QD=33.81;SOR=0.902	GT:AD:DP:GQ:PL	1/1:0,40:40:99:1800,121,0
X	9320643	.	C	T	1213.77	.	AC=2;AF=1.00;AN=2;DP=29;ExcessHet=3.0103;FS=0.000;MLEAC=2;MLEAF=1.00;MQ=44.00;QD=37.46;SOR=1.460	GT:AD:DP:GQ:PL	1/1:0,29:29:87:1242,87,0
X	9320652	.	A	G	1191.77	.	AC=2;AF=1.00;AN=2;DP=29;ExcessHet=3.0103;FS=0.000;MLEAC=2;MLEAF=1.00;MQ=44.00;QD=25.29;SOR=1.179	GT:AD:DP:GQ:PL	1/1:0,28:28:84:1220,84,0
X	9321041	.	C	T	1109.77	.	AC=2;AF=1.00;AN=2;DP=42;ExcessHet=3.0103;FS=0.000;MLEAC=2;MLEAF=1.00;MQ=43.95;QD=26.42;SOR=0.788	GT:AD:DP:GQ:PL	1/1:0,42:42:99:1138,125,0
X	9321098	.	C	T	1027.77	.	AC=2;AF=1.00;AN=2;DP=40;ExcessHet=3.0103;FS=0.000;MLEAC=2;MLEAF=1.00;MQ=44.00;QD=26.35;SOR=0.850	GT:AD:DP:GQ:PL	1/1:0,39:39:99:1056,117,0
X	9321121	.	C	G	1677.77	.	AC=2;AF=1.00;AN=2;DP=39;ExcessHet=3.0103;FS=0.000;MLEAC=2;MLEAF=1.00;MQ=44.00;QD=28.61;SOR=0.850	GT:AD:DP:GQ:PL	1/1:0,39:39:99:1706,117,0
X	9321125	.	G	A	1677.77	.	AC=2;AF=1.00;AN=2;DP=39;ExcessHet=3.0103;FS=0.000;MLEAC=2;MLEAF=1.00;MQ=44.00;QD=26.97;SOR=0.850	GT:AD:DP:GQ:PL	1/1:0,39:39:99:1706,117,0
X	9321165	.	T	C	964.77	.	AC=2;AF=1.00;AN=2;DP=36;ExcessHet=3.0103;FS=0.000;MLEAC=2;MLEAF=1.00;MQ=43.95;QD=26.80;SOR=0.693	GT:AD:DP:GQ:PL	1/1:0,36:36:99:993,107,0
X	9321184	.	A	G	860.77	.	AC=2;AF=1.00;AN=2;DP=34;ExcessHet=3.0103;FS=0.000;MLEAC=2;MLEAF=1.00;MQ=43.94;QD=25.32;SOR=0.811	GT:AD:DP:GQ:PL	1/1:0,34:34:99:889,101,0
X	9321203	.	T	G	1359.77	.	AC=2;AF=1.00;AN=2;DP=31;ExcessHet=3.0103;FS=0.000;MLEAC=2;MLEAF=1.00;MQ=43.94;QD=30.74;SOR=0.892	GT:AD:DP:GQ:PL	1/1:0,31:31:93:1388,93,0
X	9321210	.	T	A	1359.77	.	AC=2;AF=1.00;AN=2;DP=31;ExcessHet=3.0103;FS=0.000;MLEAC=2;MLEAF=1.00;MQ=43.94;QD=30.42;SOR=0.892	GT:AD:DP:GQ:PL	1/1:0,31:31:93:1388,93,0
X	9321242	.	T	A	784.77	.	AC=2;AF=1.00;AN=2;DP=31;ExcessHet=3.0103;FS=0.000;MLEAC=2;MLEAF=1.00;MQ=43.81;QD=27.06;SOR=0.906	GT:AD:DP:GQ:PL	1/1:0,29:29:86:813,86,0
X	9321254	.	A	G	882.77	.	AC=2;AF=1.00;AN=2;DP=34;ExcessHet=3.0103;FS=0.000;MLEAC=2;MLEAF=1.00;MQ=43.83;QD=27.59;SOR=1.284	GT:AD:DP:GQ:PL	1/1:0,32:32:96:911,96,0
X	9321290	.	G	T	996.77	.	AC=2;AF=1.00;AN=2;BaseQRankSum=0.926;ClippingRankSum=0.000;DP=39;ExcessHet=3.0103;FS=0.000;MLEAC=2;MLEAF=1.00;MQ=43.90;MQRankSum=-0.118;QD=26.23;ReadPosRankSum=0.749;SOR=0.306	GT:AD:DP:GQ:PL	1/1:1,37:38:86:1025,86,0
X	9321314	.	G	A	1071.77	.	AC=2;AF=1.00;AN=2;BaseQRankSum=0.315;ClippingRankSum=0.000;DP=42;ExcessHet=3.0103;FS=0.000;MLEAC=2;MLEAF=1.00;MQ=43.91;MQRankSum=-0.113;QD=26.14;ReadPosRankSum=-0.542;SOR=0.223	GT:AD:DP:GQ:PL	1/1:1,40:41:95:1100,95,0
X	9321564	.	A	T	1394.77	.	AC=2;AF=1.00;AN=2;DP=30;ExcessHet=3.0103;FS=0.000;MLEAC=2;MLEAF=1.00;MQ=43.80;QD=28.19;SOR=0.976	GT:AD:DP:GQ:PL	1/1:0,30:30:99:1423,99,0
X	9321569	.	A	G	1394.77	.	AC=2;AF=1.00;AN=2;DP=33;ExcessHet=3.0103;FS=0.000;MLEAC=2;MLEAF=1.00;MQ=43.76;QD=30.04;SOR=0.880	GT:AD:DP:GQ:PL	1/1:0,33:33:99:1423,99,0
X	9321585	.	A	G	1042.77	.	AC=2;AF=1.00;AN=2;DP=39;ExcessHet=3.0103;FS=0.000;MLEAC=2;MLEAF=1.00;MQ=43.75;QD=26.74;SOR=0.850	GT:AD:DP:GQ:PL	1/1:0,39:39:99:1071,117,0
X	9321672	.	A	G	1861.77	.	AC=2;AF=1.00;AN=2;DP=43;ExcessHet=3.0103;FS=0.000;MLEAC=2;MLEAF=1.00;MQ=43.73;QD=28.50;SOR=1.127	GT:AD:DP:GQ:PL	1/1:0,42:42:99:1890,126,0
X	9321676	.	C	A	1945.77	.	AC=2;AF=1.00;AN=2;DP=44;ExcessHet=3.0103;FS=0.000;MLEAC=2;MLEAF=1.00;MQ=43.73;QD=35.75;SOR=1.179	GT:AD:DP:GQ:PL	1/1:0,43:43:99:1974,132,0
X	9321678	.	A	G	1945.77	.	AC=2;AF=1.00;AN=2;DP=44;ExcessHet=3.0103;FS=0.000;MLEAC=2;MLEAF=1.00;MQ=43.73;QD=27.66;SOR=1.179	GT:AD:DP:GQ:PL	1/1:0,43:43:99:1974,132,0
X	9321761	.	A	G	1554.77	.	AC=2;AF=1.00;AN=2;DP=39;ExcessHet=3.0103;FS=0.000;MLEAC=2;MLEAF=1.00;MQ=43.85;QD=22.98;SOR=0.984	GT:AD:DP:GQ:PL	1/1:0,37:37:99:1583,111,0
X	9321762	.	G	A	1554.77	.	AC=2;AF=1.00;AN=2;DP=39;ExcessHet=3.0103;FS=0.000;MLEAC=2;MLEAF=1.00;MQ=43.85;QD=26.66;SOR=0.984	GT:AD:DP:GQ:PL	1/1:0,37:37:99:1583,111,0
X	9321895	.	T	C	1024.77	.	AC=2;AF=1.00;AN=2;DP=38;ExcessHet=3.0103;FS=0.000;MLEAC=2;MLEAF=1.00;MQ=43.95;QD=26.97;SOR=0.798	GT:AD:DP:GQ:PL	1/1:0,38:38:99:1053,114,0
X	9321984	.	C	A	979.77	.	AC=2;AF=1.00;AN=2;DP=29;ExcessHet=3.0103;FS=0.000;MLEAC=2;MLEAF=1.00;MQ=43.93;QD=29.11;SOR=2.124	GT:AD:DP:GQ:PL	1/1:0,24:24:72:1008,72,0
X	9321990	.	T	C	956.77	.	AC=2;AF=1.00;AN=2;DP=28;ExcessHet=3.0103;FS=0.000;MLEAC=2;MLEAF=1.00;MQ=43.93;QD=29.19;SOR=2.030	GT:AD:DP:GQ:PL	1/1:0,23:23:69:985,69,0
X	9322143	.	A	C	963.77	.	AC=2;AF=1.00;AN=2;DP=35;ExcessHet=3.0103;FS=0.000;MLEAC=2;MLEAF=1.00;MQ=43.89;QD=27.54;SOR=0.869	GT:AD:DP:GQ:PL	1/1:0,35:35:99:992,105,0
X	9322224	.	T	C	1163.77	.	AC=2;AF=1.00;AN=2;DP=43;ExcessHet=3.0103;FS=0.000;MLEAC=2;MLEAF=1.00;MQ=43.86;QD=27.06;SOR=0.739	GT:AD:DP:GQ:PL	1/1:0,43:43:99:1192,129,0
X	9322242	.	G	T	1062.77	.	AC=2;AF=1.00;AN=2;DP=40;ExcessHet=3.0103;FS=0.000;MLEAC=2;MLEAF=1.00;MQ=43.85;QD=26.57;SOR=0.793	GT:AD:DP:GQ:PL	1/1:0,40:40:99:1091,120,0
X	9322266	.	G	A	851.77	.	AC=2;AF=1.00;AN=2;DP=36;ExcessHet=3.0103;FS=0.000;MLEAC=2;MLEAF=1.00;MQ=43.69;QD=24.34;SOR=0.749	GT:AD:DP:GQ:PL	1/1:0,35:35:99:880,103,0
X	9322354	.	C	T	759.77	.	AC=2;AF=1.00;AN=2;DP=28;ExcessHet=3.0103;FS=0.000;MLEAC=2;MLEAF=1.00;MQ=43.64;QD=27.13;SOR=0.997	GT:AD:DP:GQ:PL	1/1:0,28:28:84:788,84,0
X	9322383	.	C	T	903.77	.	AC=2;AF=1.00;AN=2;DP=33;ExcessHet=3.0103;FS=0.000;MLEAC=2;MLEAF=1.00;MQ=43.69;QD=27.39;SOR=0.880	GT:AD:DP:GQ:PL	1/1:0,33:33:99:932,99,0
X	9323394	.	C	T	923.77	.	AC=2;AF=1.00;AN=2;DP=35;ExcessHet=3.0103;FS=0.000;MLEAC=2;MLEAF=1.00;MQ=44.00;QD=27.17;SOR=1.244	GT:AD:DP:GQ:PL	1/1:0,34:34:99:952,102,0
X	9323418	.	A	G	910.77	.	AC=2;AF=1.00;AN=2;DP=35;ExcessHet=3.0103;FS=0.000;MLEAC=2;MLEAF=1.00;MQ=44.00;QD=26.02;SOR=1.148	GT:AD:DP:GQ:PL	1/1:0,35:35:99:939,104,0
X	9323487	.	T	G	1036.77	.	AC=2;AF=1.00;AN=2;DP=38;ExcessHet=3.0103;FS=0.000;MLEAC=2;MLEAF=1.00;MQ=44.00;QD=27.28;SOR=1.040	GT:AD:DP:GQ:PL	1/1:0,38:38:99:1065,114,0
X	9323719	.	G	A	1020.77	.	AC=2;AF=1.00;AN=2;DP=37;ExcessHet=3.0103;FS=0.000;MLEAC=2;MLEAF=1.00;MQ=43.89;QD=27.59;SOR=0.859	GT:AD:DP:GQ:PL	1/1:0,37:37:99:1049,111,0
X	9323743	.	A	AAT	1928.73	.	AC=2;AF=1.00;AN=2;DP=43;ExcessHet=3.0103;FS=0.000;MLEAC=2;MLEAF=1.00;MQ=43.80;QD=30.73;SOR=0.941	GT:AD:DP:GQ:PL	1/1:0,43:43:99:1966,132,0
X	9323744	.	C	CAA	1973.73	.	AC=2;AF=1.00;AN=2;DP=43;ExcessHet=3.0103;FS=0.000;MLEAC=2;MLEAF=1.00;MQ=43.80;QD=33.63;SOR=0.941	GT:AD:DP:GQ:PL	1/1:0,43:43:99:2011,135,0
X	9323745	.	C	A	1982.77	.	AC=2;AF=1.00;AN=2;DP=42;ExcessHet=3.0103;FS=0.000;MLEAC=2;MLEAF=1.00;MQ=43.79;QD=36.01;SOR=1.005	GT:AD:DP:GQ:PL	1/1:0,42:42:99:2011,135,0
X	9323747	.	ATTT	A	1897.73	.	AC=2;AF=1.00;AN=2;DP=42;ExcessHet=3.0103;FS=0.000;MLEAC=2;MLEAF=1.00;MQ=43.79;QD=31.71;SOR=1.127	GT:AD:DP:GQ:PL	1/1:0,42:42:99:1935,129,0
X	9323789	.	A	G	983.77	.	AC=2;AF=1.00;AN=2;DP=37;ExcessHet=3.0103;FS=0.000;MLEAC=2;MLEAF=1.00;MQ=43.82;QD=27.33;SOR=1.209	GT:AD:DP:GQ:PL	1/1:0,36:36:99:1012,108,0
X	9323828	.	A	G	938.77	.	AC=2;AF=1.00;AN=2;DP=36;ExcessHet=3.0103;FS=0.000;MLEAC=2;MLEAF=1.00;MQ=43.87;QD=26.08;SOR=0.927	GT:AD:DP:GQ:PL	1/1:0,36:36:99:967,107,0
X	9323888	.	T	C	1059.77	.	AC=2;AF=1.00;AN=2;DP=39;ExcessHet=3.0103;FS=0.000;MLEAC=2;MLEAF=1.00;MQ=44.00;QD=27.17;SOR=1.236	GT:AD:DP:GQ:PL	1/1:0,39:39:99:1088,117,0
X	9324035	.	G	C	1525.77	.	AC=2;AF=1.00;AN=2;DP=55;ExcessHet=3.0103;FS=0.000;MLEAC=2;MLEAF=1.00;MQ=44.00;QD=27.74;SOR=0.804	GT:AD:DP:GQ:PL	1/1:0,55:55:99:1554,165,0
X	9324225	.	C	G	1355.77	.	AC=2;AF=1.00;AN=2;DP=49;ExcessHet=3.0103;FS=0.000;MLEAC=2;MLEAF=1.00;MQ=44.00;QD=27.67;SOR=0.909	GT:AD:DP:GQ:PL	1/1:0,49:49:99:1384,147,0
X	9324239	.	G	A	1308.77	.	AC=2;AF=1.00;AN=2;DP=46;ExcessHet=3.0103;FS=0.000;MLEAC=2;MLEAF=1.00;MQ=44.00;QD=28.45;SOR=0.976	GT:AD:DP:GQ:PL	1/1:0,46:46:99:1337,138,0
X	9324252	.	C	A	1414.77	.	AC=2;AF=1.00;AN=2;DP=50;ExcessHet=3.0103;FS=0.000;MLEAC=2;MLEAF=1.00;MQ=44.00;QD=28.87;SOR=0.818	GT:AD:DP:GQ:PL	1/1:0,49:49:99:1443,147,0
X	9324467	.	C	G	1882.77	.	AC=2;AF=1.00;AN=2;DP=44;ExcessHet=3.0103;FS=0.000;MLEAC=2;MLEAF=1.00;MQ=43.89;QD=33.45;SOR=0.784	GT:AD:DP:GQ:PL	1/1:0,44:44:99:1911,135,0
X	9324476	.	A	C	1835.77	.	AC=2;AF=1.00;AN=2;DP=42;ExcessHet=3.0103;FS=0.000;MLEAC=2;MLEAF=1.00;MQ=43.88;QD=33.59;SOR=0.892	GT:AD:DP:GQ:PL	1/1:0,42:42:99:1864,129,0
X	9324823	.	CTT	C	1550.73	.	AC=2;AF=1.00;AN=2;BaseQRankSum=0.360;ClippingRankSum=0.000;DP=58;ExcessHet=3.0103;FS=0.000;MLEAC=2;MLEAF=1.00;MQ=44.00;MQRankSum=0.000;QD=27.69;ReadPosRankSum=-0.088;SOR=1.329	GT:AD:DP:GQ:PL	1/1:2,54:56:99:1588,159,0
X	9325018	.	G	A	1901.77	.	AC=2;AF=1.00;AN=2;DP=68;ExcessHet=3.0103;FS=0.000;MLEAC=2;MLEAF=1.00;MQ=44.00;QD=27.97;SOR=1.022	GT:AD:DP:GQ:PL	1/1:0,68:68:99:1930,204,0
X	9325063	.	A	AAAAT	914.73	.	AC=2;AF=1.00;AN=2;BaseQRankSum=1.908;ClippingRankSum=0.000;DP=62;ExcessHet=3.0103;FS=0.000;MLEAC=2;MLEAF=1.00;MQ=43.92;MQRankSum=-0.163;QD=17.26;ReadPosRankSum=-0.905;SOR=0.473	GT:AD:DP:GQ:PL	1/1:3,50:53:96:952,96,0
X	9325082	.	A	T	2408.77	.	AC=2;AF=1.00;AN=2;DP=59;ExcessHet=3.0103;FS=0.000;MLEAC=2;MLEAF=1.00;MQ=43.92;QD=31.41;SOR=0.871	GT:AD:DP:GQ:PL	1/1:0,59:59:99:2437,180,0
X	9325195	.	A	G	1738.77	.	AC=2;AF=1.00;AN=2;DP=65;ExcessHet=3.0103;FS=0.000;MLEAC=2;MLEAF=1.00;MQ=43.93;QD=27.17;SOR=0.892	GT:AD:DP:GQ:PL	1/1:0,64:64:99:1767,191,0
X	9325257	.	GTA	G	1784.73	.	AC=2;AF=1.00;AN=2;DP=58;ExcessHet=3.0103;FS=0.000;MLEAC=2;MLEAF=1.00;MQ=44.00;QD=32.45;SOR=0.970	GT:AD:DP:GQ:PL	1/1:0,55:55:99:1822,166,0
X	9325472	.	A	T	1569.77	.	AC=2;AF=1.00;AN=2;BaseQRankSum=-0.950;ClippingRankSum=0.000;DP=58;ExcessHet=3.0103;FS=3.832;MLEAC=2;MLEAF=1.00;MQ=43.93;MQRankSum=-0.094;QD=27.06;ReadPosRankSum=-0.569;SOR=0.866	GT:AD:DP:GQ:PL	1/1:1,57:58:99:1598,144,0
X	9325779	.	T	A	1271.77	.	AC=2;AF=1.00;AN=2;DP=48;ExcessHet=3.0103;FS=0.000;MLEAC=2;MLEAF=1.00;MQ=43.68;QD=26.50;SOR=0.693	GT:AD:DP:GQ:PL	1/1:0,48:48:99:1300,143,0
X	9325812	.	C	T	2125.77	.	AC=2;AF=1.00;AN=2;DP=51;ExcessHet=3.0103;FS=0.000;MLEAC=2;MLEAF=1.00;MQ=43.77;QD=33.17;SOR=0.900	GT:AD:DP:GQ:PL	1/1:0,51:51:99:2154,153,0
X	9325819	.	G	T	2068.77	.	AC=2;AF=1.00;AN=2;DP=48;ExcessHet=3.0103;FS=0.000;MLEAC=2;MLEAF=1.00;MQ=43.75;QD=27.02;SOR=0.866	GT:AD:DP:GQ:PL	1/1:0,48:48:99:2097,147,0
X	9325873	.	A	T	2203.77	.	AC=2;AF=1.00;AN=2;DP=49;ExcessHet=3.0103;FS=0.000;MLEAC=2;MLEAF=1.00;MQ=43.80;QD=33.79;SOR=0.818	GT:AD:DP:GQ:PL	1/1:0,49:49:99:2232,150,0
X	9325877	.	T	A	2203.77	.	AC=2;AF=1.00;AN=2;DP=50;ExcessHet=3.0103;FS=0.000;MLEAC=2;MLEAF=1.00;MQ=43.80;QD=30.73;SOR=0.773	GT:AD:DP:GQ:PL	1/1:0,50:50:99:2232,150,0
X	9325891	.	A	G	2126.77	.	AC=2;AF=1.00;AN=2;DP=49;ExcessHet=3.0103;FS=0.000;MLEAC=2;MLEAF=1.00;MQ=43.84;QD=30.56;SOR=0.818	GT:AD:DP:GQ:PL	1/1:0,49:49:99:2155,147,0
X	9325968	.	G	A	1582.77	.	AC=2;AF=1.00;AN=2;DP=57;ExcessHet=3.0103;FS=0.000;MLEAC=2;MLEAF=1.00;MQ=43.83;QD=28.26;SOR=0.765	GT:AD:DP:GQ:PL	1/1:0,56:56:99:1611,168,0
X	9326051	.	T	A	1897.77	.	AC=2;AF=1.00;AN=2;DP=43;ExcessHet=3.0103;FS=0.000;MLEAC=2;MLEAF=1.00;MQ=43.80;QD=26.82;SOR=0.941	GT:AD:DP:GQ:PL	1/1:0,43:43:99:1926,129,0
X	9326055	.	A	AAGAC	1897.73	.	AC=2;AF=1.00;AN=2;DP=42;ExcessHet=3.0103;FS=0.000;MLEAC=2;MLEAF=1.00;MQ=43.79;QD=28.16;SOR=1.005	GT:AD:DP:GQ:PL	1/1:0,42:42:99:1935,129,0
X	9326057	.	T	TATG	1897.73	.	AC=2;AF=1.00;AN=2;DP=42;ExcessHet=3.0103;FS=0.000;MLEAC=2;MLEAF=1.00;MQ=43.79;QD=26.20;SOR=1.005	GT:AD:DP:GQ:PL	1/1:0,42:42:99:1935,129,0
X	9326836	.	T	C	1494.77	.	AC=2;AF=1.00;AN=2;DP=56;ExcessHet=3.0103;FS=0.000;MLEAC=2;MLEAF=1.00;MQ=42.77;QD=26.69;SOR=1.302	GT:AD:DP:GQ:PL	1/1:0,56:56:99:1523,167,0
X	9326931	.	TGTTCTG	T	1674.73	.	AC=2;AF=1.00;AN=2;DP=47;ExcessHet=3.0103;FS=0.000;MLEAC=2;MLEAF=1.00;MQ=42.53;QD=34.35;SOR=1.670	GT:AD:DP:GQ:PL	1/1:0,38:38:99:1712,115,0
X	9327334	.	C	G	802.77	.	AC=2;AF=1.00;AN=2;DP=32;ExcessHet=3.0103;FS=0.000;MLEAC=2;MLEAF=1.00;MQ=44.00;QD=26.76;SOR=0.976	GT:AD:DP:GQ:PL	1/1:0,30:30:90:831,90,0
X	9327679	.	G	A	656.77	.	AC=2;AF=1.00;AN=2;DP=31;ExcessHet=3.0103;FS=0.000;MLEAC=2;MLEAF=1.00;MQ=43.94;QD=21.89;SOR=2.019	GT:AD:DP:GQ:PL	1/1:0,30:30:86:685,86,0
X	9327757	.	G	T	956.77	.	AC=2;AF=1.00;AN=2;DP=36;ExcessHet=3.0103;FS=0.000;MLEAC=2;MLEAF=1.00;MQ=43.63;QD=26.58;SOR=0.927	GT:AD:DP:GQ:PL	1/1:0,36:36:99:985,107,0
X	9328111	.	G	A	2266.77	.	AC=2;AF=1.00;AN=2;DP=53;ExcessHet=3.0103;FS=0.000;MLEAC=2;MLEAF=1.00;MQ=43.89;QD=33.44;SOR=1.402	GT:AD:DP:GQ:PL	1/1:0,53:53:99:2295,162,0
X	9328127	.	C	G	2262.77	.	AC=2;AF=1.00;AN=2;DP=55;ExcessHet=3.0103;FS=0.000;MLEAC=2;MLEAF=1.00;MQ=43.96;QD=27.48;SOR=1.487	GT:AD:DP:GQ:PL	1/1:0,55:55:99:2291,165,0
X	9328183	.	T	C	1338.77	.	AC=2;AF=1.00;AN=2;DP=50;ExcessHet=3.0103;FS=0.000;MLEAC=2;MLEAF=1.00;MQ=43.83;QD=26.78;SOR=1.051	GT:AD:DP:GQ:PL	1/1:0,50:50:99:1367,149,0
X	9328258	.	TTGCTGC	T	2071.73	.	AC=2;AF=1.00;AN=2;DP=55;ExcessHet=3.0103;FS=0.000;MLEAC=2;MLEAF=1.00;MQ=43.77;QD=29.62;SOR=1.067	GT:AD:DP:GQ:PL	1/1:0,48:48:99:2109,145,0
X	9328399	.	A	G	1394.77	.	AC=2;AF=1.00;AN=2;DP=51;ExcessHet=3.0103;FS=0.000;MLEAC=2;MLEAF=1.00;MQ=43.68;QD=27.35;SOR=0.813	GT:AD:DP:GQ:PL	1/1:0,51:51:99:1423,152,0
X	9328450	.	C	T	1548.77	.	AC=2;AF=1.00;AN=2;DP=36;ExcessHet=3.0103;FS=0.000;MLEAC=2;MLEAF=1.00;MQ=43.60;QD=35.93;SOR=1.371	GT:AD:DP:GQ:PL	1/1:0,36:36:99:1577,108,0
X	9328459	.	A	G	1534.77	.	AC=2;AF=1.00;AN=2;DP=35;ExcessHet=3.0103;FS=0.000;MLEAC=2;MLEAF=1.00;MQ=43.51;QD=29.39;SOR=1.483	GT:AD:DP:GQ:PL	1/1:0,35:35:99:1563,105,0
X	9328480	.	A	C	1489.77	.	AC=2;AF=1.00;AN=2;DP=30;ExcessHet=3.0103;FS=0.000;MLEAC=2;MLEAF=1.00;MQ=43.68;QD=30.02;SOR=2.019	GT:AD:DP:GQ:PL	1/1:0,30:30:99:1518,102,0
X	9328495	.	C	CGCA	1383.73	.	AC=2;AF=1.00;AN=2;DP=25;ExcessHet=3.0103;FS=0.000;MLEAC=2;MLEAF=1.00;MQ=44.51;QD=28.83;SOR=2.584	GT:AD:DP:GQ:PL	1/1:0,25:25:99:1421,99,0
X	9329986	.	T	C	1353.77	.	AC=2;AF=1.00;AN=2;DP=49;ExcessHet=3.0103;FS=0.000;MLEAC=2;MLEAF=1.00;MQ=44.00;QD=27.63;SOR=1.755	GT:AD:DP:GQ:PL	1/1:0,49:49:99:1382,147,0
X	9330061	.	C	G	1507.77	.	AC=2;AF=1.00;AN=2;DP=56;ExcessHet=3.0103;FS=0.000;MLEAC=2;MLEAF=1.00;MQ=43.97;QD=26.92;SOR=0.765	GT:AD:DP:GQ:PL	1/1:0,56:56:99:1536,167,0
X	9330345	.	A	T	1695.77	.	AC=2;AF=1.00;AN=2;DP=63;ExcessHet=3.0103;FS=0.000;MLEAC=2;MLEAF=1.00;MQ=44.00;QD=27.80;SOR=1.022	GT:AD:DP:GQ:PL	1/1:0,61:61:99:1724,183,0
X	9330441	.	G	T	1876.77	.	AC=2;AF=1.00;AN=2;DP=67;ExcessHet=3.0103;FS=0.000;MLEAC=2;MLEAF=1.00;MQ=44.00;QD=28.01;SOR=0.784	GT:AD:DP:GQ:PL	1/1:0,67:67:99:1905,201,0
X	9331247	.	C	T	1427.77	.	AC=2;AF=1.00;AN=2;DP=52;ExcessHet=3.0103;FS=0.000;MLEAC=2;MLEAF=1.00;MQ=43.94;QD=27.46;SOR=0.770	GT:AD:DP:GQ:PL	1/1:0,52:52:99:1456,156,0
X	9331309	.	C	T	1978.77	.	AC=2;AF=1.00;AN=2;DP=46;ExcessHet=3.0103;FS=0.000;MLEAC=2;MLEAF=1.00;MQ=43.94;QD=32.35;SOR=0.780	GT:AD:DP:GQ:PL	1/1:0,46:46:99:2007,138,0
X	9331311	.	T	TA	1910.73	.	AC=2;AF=1.00;AN=2;DP=46;ExcessHet=3.0103;FS=0.000;MLEAC=2;MLEAF=1.00;MQ=43.94;QD=32.19;SOR=0.693	GT:AD:DP:GQ:PL	1/1:0,46:46:99:1948,138,0
X	9331565	.	G	A	1587.77	.	AC=2;AF=1.00;AN=2;DP=60;ExcessHet=3.0103;FS=0.000;MLEAC=2;MLEAF=1.00;MQ=43.97;QD=26.91;SOR=0.796	GT:AD:DP:GQ:PL	1/1:0,59:59:99:1616,176,0
X	9331654	.	TAG	T	1546.73	.	AC=2;AF=1.00;AN=2;DP=44;ExcessHet=3.0103;FS=0.000;MLEAC=2;MLEAF=1.00;MQ=44.00;QD=25.18;SOR=1.312	GT:AD:DP:GQ:PL	1/1:0,43:43:99:1584,129,0
X	9331831	.	A	AATAGATAT	2435.73	.	AC=2;AF=1.00;AN=2;DP=56;ExcessHet=3.0103;FS=0.000;MLEAC=2;MLEAF=1.00;MQ=43.64;QD=31.51;SOR=0.846	GT:AD:DP:GQ:PL	1/1:0,54:54:99:2473,165,0
X	9331867	.	G	A	1180.77	.	AC=2;AF=1.00;AN=2;DP=43;ExcessHet=3.0103;FS=0.000;MLEAC=2;MLEAF=1.00;MQ=43.35;QD=27.46;SOR=0.836	GT:AD:DP:GQ:PL	1/1:0,43:43:99:1209,129,0
X	9332065	.	T	C	1356.77	.	AC=2;AF=1.00;AN=2;DP=51;ExcessHet=3.0103;FS=0.000;MLEAC=2;MLEAF=1.00;MQ=43.34;QD=26.60;SOR=1.201	GT:AD:DP:GQ:PL	1/1:0,51:51:99:1385,152,0
X	9332131	.	A	T	2228.77	.	AC=2;AF=1.00;AN=2;DP=51;ExcessHet=3.0103;FS=0.000;MLEAC=2;MLEAF=1.00;MQ=41.97;QD=33.14;SOR=0.813	GT:AD:DP:GQ:PL	1/1:0,51:51:99:2257,153,0
X	9332140	.	G	A	2356.77	.	AC=2;AF=1.00;AN=2;DP=51;ExcessHet=3.0103;FS=0.000;MLEAC=2;MLEAF=1.00;MQ=41.91;QD=32.53;SOR=0.813	GT:AD:DP:GQ:PL	1/1:0,51:51:99:2385,160,0
X	9332144	.	AAC	A	2437.73	.	AC=2;AF=1.00;AN=2;DP=53;ExcessHet=3.0103;FS=0.000;MLEAC=2;MLEAF=1.00;MQ=41.77;QD=32.37;SOR=0.808	GT:AD:DP:GQ:PL	1/1:0,53:53:99:2475,166,0
X	9332148	.	TTTTAA	T	2527.73	.	AC=2;AF=1.00;AN=2;DP=54;ExcessHet=3.0103;FS=0.000;MLEAC=2;MLEAF=1.00;MQ=41.77;QD=24.34;SOR=0.846	GT:AD:DP:GQ:PL	1/1:0,54:54:99:2565,172,0
X	9332158	.	GA	G	2347.73	.	AC=2;AF=1.00;AN=2;DP=53;ExcessHet=3.0103;FS=0.000;MLEAC=2;MLEAF=1.00;MQ=41.69;QD=31.30;SOR=0.892	GT:AD:DP:GQ:PL	1/1:0,53:53:99:2385,160,0
X	9332162	.	A	C	2311.77	.	AC=2;AF=1.00;AN=2;DP=51;ExcessHet=3.0103;FS=0.000;MLEAC=2;MLEAF=1.00;MQ=41.64;QD=25.85;SOR=0.900	GT:AD:DP:GQ:PL	1/1:0,51:51:99:2340,157,0
X	9332185	.	C	T	2356.77	.	AC=2;AF=1.00;AN=2;DP=53;ExcessHet=3.0103;FS=0.000;MLEAC=2;MLEAF=1.00;MQ=41.77;QD=23.48;SOR=0.892	GT:AD:DP:GQ:PL	1/1:0,53:53:99:2385,160,0
X	9332194	.	G	GAAAAA	2392.73	.	AC=2;AF=1.00;AN=2;DP=51;ExcessHet=3.0103;FS=0.000;MLEAC=2;MLEAF=1.00;MQ=41.61;QD=31.24;SOR=0.813	GT:AD:DP:GQ:PL	1/1:0,51:51:99:2430,163,0
X	9332207	.	T	G	2430.77	.	AC=2;AF=1.00;AN=2;DP=52;ExcessHet=3.0103;FS=0.000;MLEAC=2;MLEAF=1.00;MQ=41.88;QD=31.72;SOR=0.853	GT:AD:DP:GQ:PL	1/1:0,52:52:99:2459,166,0
X	9332208	.	A	G	2430.77	.	AC=2;AF=1.00;AN=2;DP=53;ExcessHet=3.0103;FS=0.000;MLEAC=2;MLEAF=1.00;MQ=41.89;QD=28.19;SOR=0.808	GT:AD:DP:GQ:PL	1/1:0,53:53:99:2459,166,0
X	9332216	.	C	T	2295.77	.	AC=2;AF=1.00;AN=2;DP=52;ExcessHet=3.0103;FS=0.000;MLEAC=2;MLEAF=1.00;MQ=41.92;QD=30.35;SOR=0.853	GT:AD:DP:GQ:PL	1/1:0,52:52:99:2324,157,0
X	9332350	.	A	G	1272.77	.	AC=2;AF=1.00;AN=2;DP=32;ExcessHet=3.0103;FS=0.000;MLEAC=2;MLEAF=1.00;MQ=42.54;QD=34.47;SOR=0.693	GT:AD:DP:GQ:PL	1/1:0,32:32:96:1301,96,0
X	9332362	.	CG	C	1180.73	.	AC=2;AF=1.00;AN=2;DP=29;ExcessHet=3.0103;FS=0.000;MLEAC=1;MLEAF=0.500;MQ=42.44;QD=29.92;SOR=1.371	GT:AD:DP:GQ:PL	1/1:0,29:29:90:1152,90,0
X	9332366	.	G	A	364.77	.	AC=1;AF=0.500;AN=2;BaseQRankSum=-0.676;ClippingRankSum=0.000;DP=27;ExcessHet=3.0103;FS=0.000;MLEAC=1;MLEAF=0.500;MQ=42.40;MQRankSum=1.476;QD=15.86;SOR=0.722	GT:AD:DP:GQ:PL	0/1:6,17:23:52:393,0,52
X	9332378	.	G	C	1277.77	.	AC=2;AF=1.00;AN=2;DP=34;ExcessHet=3.0103;FS=0.000;MLEAC=2;MLEAF=1.00;MQ=42.18;QD=27.68;SOR=2.049	GT:AD:DP:GQ:PL	1/1:0,34:34:99:1306,101,0
X	9332406	.	G	A	1592.77	.	AC=2;AF=1.00;AN=2;DP=38;ExcessHet=3.0103;FS=0.000;MLEAC=2;MLEAF=1.00;MQ=42.69;QD=29.86;SOR=2.833	GT:AD:DP:GQ:PL	1/1:0,38:38:99:1621,114,0
X	9332417	.	G	A	1601.77	.	AC=2;AF=1.00;AN=2;DP=38;ExcessHet=3.0103;FS=0.000;MLEAC=2;MLEAF=1.00;MQ=42.90;QD=29.48;SOR=2.554	GT:AD:DP:GQ:PL	1/1:0,38:38:99:1630,114,0
X	9332617	.	A	G	1046.77	.	AC=2;AF=1.00;AN=2;DP=39;ExcessHet=3.0103;FS=0.000;MLEAC=2;MLEAF=1.00;MQ=43.27;QD=26.84;SOR=1.236	GT:AD:DP:GQ:PL	1/1:0,39:39:99:1075,117,0
X	9332734	.	TCC	T	1650.73	.	AC=2;AF=1.00;AN=2;DP=38;ExcessHet=3.0103;FS=0.000;MLEAC=2;MLEAF=1.00;MQ=43.05;QD=34.40;SOR=1.863	GT:AD:DP:GQ:PL	1/1:0,38:38:99:1688,114,0
X	9332737	.	TTGGCTTTAAGCATC	T	1695.73	.	AC=2;AF=1.00;AN=2;DP=38;ExcessHet=3.0103;FS=0.000;MLEAC=2;MLEAF=1.00;MQ=43.05;QD=31.20;SOR=1.863	GT:AD:DP:GQ:PL	1/1:0,38:38:99:1733,117,0
X	9332761	.	G	T	1636.77	.	AC=2;AF=1.00;AN=2;DP=37;ExcessHet=3.0103;FS=0.000;MLEAC=2;MLEAF=1.00;MQ=43.03;QD=29.99;SOR=2.012	GT:AD:DP:GQ:PL	1/1:0,37:37:99:1665,112,0
X	9332762	.	C	T	1636.77	.	AC=2;AF=1.00;AN=2;DP=37;ExcessHet=3.0103;FS=0.000;MLEAC=2;MLEAF=1.00;MQ=43.03;QD=30.08;SOR=2.012	GT:AD:DP:GQ:PL	1/1:0,37:37:99:1665,112,0
X	9332779	.	A	G	1063.77	.	AC=2;AF=1.00;AN=2;DP=39;ExcessHet=3.0103;FS=0.000;MLEAC=2;MLEAF=1.00;MQ=43.27;QD=27.28;SOR=1.236	GT:AD:DP:GQ:PL	1/1:0,39:39:99:1092,117,0
X	9332834	.	A	G	1254.77	.	AC=2;AF=1.00;AN=2;DP=45;ExcessHet=3.0103;FS=0.000;MLEAC=2;MLEAF=1.00;MQ=43.59;QD=27.88;SOR=1.038	GT:AD:DP:GQ:PL	1/1:0,45:45:99:1283,135,0
X	9332921	.	G	A	1537.77	.	AC=2;AF=1.00;AN=2;DP=57;ExcessHet=3.0103;FS=0.000;MLEAC=2;MLEAF=1.00;MQ=45.40;QD=27.46;SOR=1.009	GT:AD:DP:GQ:PL	1/1:0,56:56:99:1566,168,0
X	9332954	.	T	C	1479.77	.	AC=2;AF=1.00;AN=2;DP=56;ExcessHet=3.0103;FS=0.000;MLEAC=2;MLEAF=1.00;MQ=45.33;QD=26.42;SOR=0.765	GT:AD:DP:GQ:PL	1/1:0,56:56:99:1508,167,0
X	9332968	.	C	A	2291.77	.	AC=2;AF=1.00;AN=2;DP=58;ExcessHet=3.0103;FS=0.000;MLEAC=2;MLEAF=1.00;MQ=46.27;QD=31.29;SOR=0.941	GT:AD:DP:GQ:PL	1/1:0,52:52:99:2320,157,0
X	9332970	.	A	T	2572.73	.	AC=2;AF=1.00;AN=2;DP=58;ExcessHet=3.0103;FS=0.000;MLEAC=2;MLEAF=1.00;MQ=46.27;QD=30.74;SOR=0.941	GT:AD:DP:GQ:PL	1/1:0,58:58:99:2610,174,0
X	9332974	.	T	TATGC	2371.73	.	AC=2;AF=1.00;AN=2;DP=61;ExcessHet=3.0103;FS=0.000;MLEAC=2;MLEAF=1.00;MQ=46.33;QD=28.87;SOR=0.892	GT:AD:DP:GQ:PL	1/1:0,53:53:99:2409,162,0
X	9332984	.	C	T	2380.77	.	AC=2;AF=1.00;AN=2;DP=60;ExcessHet=3.0103;FS=0.000;MLEAC=2;MLEAF=1.00;MQ=46.02;QD=27.09;SOR=0.846	GT:AD:DP:GQ:PL	1/1:0,54:54:99:2409,162,0
X	9333395	.	A	G	1261.77	.	AC=2;AF=1.00;AN=2;DP=46;ExcessHet=3.0103;FS=0.000;MLEAC=2;MLEAF=1.00;MQ=44.00;QD=27.43;SOR=1.085	GT:AD:DP:GQ:PL	1/1:0,46:46:99:1290,138,0
X	9333479	.	A	G	1536.77	.	AC=2;AF=1.00;AN=2;DP=37;ExcessHet=3.0103;FS=0.000;MLEAC=2;MLEAF=1.00;MQ=44.00;QD=28.96;SOR=0.746	GT:AD:DP:GQ:PL	1/1:0,37:37:99:1565,111,0
X	9333488	.	A	G	1533.77	.	AC=2;AF=1.00;AN=2;DP=38;ExcessHet=3.0103;FS=0.000;MLEAC=2;MLEAF=1.00;MQ=44.00;QD=36.00;SOR=0.746	GT:AD:DP:GQ:PL	1/1:0,37:37:99:1562,111,0
X	9333593	.	T	C	1264.77	.	AC=2;AF=1.00;AN=2;DP=47;ExcessHet=3.0103;FS=0.000;MLEAC=2;MLEAF=1.00;MQ=44.00;QD=26.91;SOR=1.022	GT:AD:DP:GQ:PL	1/1:0,47:47:99:1293,140,0
X	9333626	.	C	T	1390.77	.	AC=2;AF=1.00;AN=2;DP=50;ExcessHet=3.0103;FS=0.000;MLEAC=2;MLEAF=1.00;MQ=44.00;QD=27.82;SOR=1.051	GT:AD:DP:GQ:PL	1/1:0,50:50:99:1419,150,0
X	9334265	.	G	GA	632.73	.	AC=2;AF=1.00;AN=2;BaseQRankSum=3.446;ClippingRankSum=0.000;DP=42;ExcessHet=3.0103;FS=0.000;MLEAC=2;MLEAF=1.00;MQ=43.95;MQRankSum=-0.261;QD=15.82;ReadPosRankSum=0.612;SOR=0.880	GT:AD:DP:GQ:PL	1/1:4,36:40:39:670,39,0
X	9334314	.	T	A	1314.77	.	AC=2;AF=1.00;AN=2;DP=47;ExcessHet=3.0103;FS=0.000;MLEAC=2;MLEAF=1.00;MQ=43.96;QD=27.97;SOR=0.735	GT:AD:DP:GQ:PL	1/1:0,47:47:99:1343,141,0
X	9334522	.	A	C	1282.77	.	AC=2;AF=1.00;AN=2;DP=47;ExcessHet=3.0103;FS=0.000;MLEAC=2;MLEAF=1.00;MQ=43.96;QD=27.29;SOR=0.735	GT:AD:DP:GQ:PL	1/1:0,47:47:99:1311,141,0
X	9334723	.	T	C	1415.77	.	AC=2;AF=1.00;AN=2;DP=53;ExcessHet=3.0103;FS=0.000;MLEAC=2;MLEAF=1.00;MQ=43.91;QD=26.71;SOR=0.892	GT:AD:DP:GQ:PL	1/1:0,53:53:99:1444,157,0
X	9334744	.	C	CA	1073.73	.	AC=2;AF=1.00;AN=2;BaseQRankSum=-0.913;ClippingRankSum=0.000;DP=53;ExcessHet=3.0103;FS=0.000;MLEAC=2;MLEAF=1.00;MQ=43.91;MQRankSum=-0.102;QD=21.47;ReadPosRankSum=1.665;SOR=0.239	GT:AD:DP:GQ:PL	1/1:1,49:50:99:1111,126,0
X	9335192	.	C	G	2166.77	.	AC=2;AF=1.00;AN=2;DP=52;ExcessHet=3.0103;FS=0.000;MLEAC=2;MLEAF=1.00;MQ=43.76;QD=27.09;SOR=0.770	GT:AD:DP:GQ:PL	1/1:0,52:52:99:2195,159,0
X	9335209	.	G	T	2289.77	.	AC=2;AF=1.00;AN=2;DP=54;ExcessHet=3.0103;FS=0.000;MLEAC=2;MLEAF=1.00;MQ=43.44;QD=27.71;SOR=0.693	GT:AD:DP:GQ:PL	1/1:0,54:54:99:2318,171,0
X	9335378	.	A	T	1435.77	.	AC=2;AF=1.00;AN=2;DP=52;ExcessHet=3.0103;FS=0.000;MLEAC=2;MLEAF=1.00;MQ=41.91;QD=27.61;SOR=0.693	GT:AD:DP:GQ:PL	1/1:0,52:52:99:1464,156,0
X	9335398	.	T	G	1335.77	.	AC=2;AF=1.00;AN=2;DP=50;ExcessHet=3.0103;FS=0.000;MLEAC=2;MLEAF=1.00;MQ=41.82;QD=26.72;SOR=0.859	GT:AD:DP:GQ:PL	1/1:0,50:50:99:1364,150,0
X	9335460	.	T	A	1267.77	.	AC=2;AF=1.00;AN=2;DP=46;ExcessHet=3.0103;FS=0.000;MLEAC=2;MLEAF=1.00;MQ=42.07;QD=27.56;SOR=1.203	GT:AD:DP:GQ:PL	1/1:0,46:46:99:1296,138,0
X	9336007	.	T	TG	404.73	.	AC=2;AF=1.00;AN=2;DP=16;ExcessHet=3.0103;FS=0.000;MLEAC=2;MLEAF=1.00;MQ=42.04;QD=31.13;SOR=1.609	GT:AD:DP:GQ:PL	1/1:0,13:13:45:442,45,0
X	9336017	.	T	G	31.77	.	AC=1;AF=0.500;AN=2;BaseQRankSum=-3.196;ClippingRankSum=0.000;DP=18;ExcessHet=3.0103;FS=0.000;MLEAC=1;MLEAF=0.500;MQ=42.68;MQRankSum=-0.583;QD=1.77;ReadPosRankSum=2.236;SOR=0.627	GT:AD:DP:GQ:PL	0/1:8,10:18:60:60,0,125
X	9336394	.	T	A	1361.77	.	AC=2;AF=1.00;AN=2;DP=48;ExcessHet=3.0103;FS=0.000;MLEAC=2;MLEAF=1.00;MQ=42.86;QD=28.37;SOR=1.298	GT:AD:DP:GQ:PL	1/1:0,48:48:99:1390,144,0
X	9336740	.	ATT	A	891.73	.	AC=2;AF=1.00;AN=2;DP=42;ExcessHet=3.0103;FS=0.000;MLEAC=2;MLEAF=1.00;MQ=42.80;QD=27.87;SOR=1.112	GT:AD:DP:GQ:PL	1/1:0,32:32:94:929,94,0
X	9337396	.	T	C	1905.77	.	AC=2;AF=1.00;AN=2;DP=44;ExcessHet=3.0103;FS=0.000;MLEAC=2;MLEAF=1.00;MQ=43.70;QD=22.82;SOR=1.364	GT:AD:DP:GQ:PL	1/1:0,44:44:99:1934,132,0
X	9337405	.	T	A	1861.77	.	AC=2;AF=1.00;AN=2;DP=42;ExcessHet=3.0103;FS=0.000;MLEAC=2;MLEAF=1.00;MQ=43.69;QD=29.95;SOR=1.556	GT:AD:DP:GQ:PL	1/1:0,42:42:99:1890,126,0
X	9337406	.	A	G	1861.77	.	AC=2;AF=1.00;AN=2;DP=42;ExcessHet=3.0103;FS=0.000;MLEAC=2;MLEAF=1.00;MQ=43.69;QD=24.50;SOR=1.556	GT:AD:DP:GQ:PL	1/1:0,42:42:99:1890,126,0
X	9337454	.	G	A	2516.77	.	AC=2;AF=1.00;AN=2;DP=58;ExcessHet=3.0103;FS=0.000;MLEAC=2;MLEAF=1.00;MQ=43.90;QD=32.08;SOR=0.914	GT:AD:DP:GQ:PL	1/1:0,58:58:99:2545,175,0
X	9337461	.	A	AT	2430.73	.	AC=2;AF=1.00;AN=2;DP=59;ExcessHet=3.0103;FS=0.000;MLEAC=2;MLEAF=1.00;MQ=43.87;QD=30.47;SOR=0.780	GT:AD:DP:GQ:PL	1/1:0,59:59:99:2468,177,0
X	9337668	.	G	GTGGGCACC	2166.73	.	AC=2;AF=1.00;AN=2;DP=48;ExcessHet=3.0103;FS=0.000;MLEAC=2;MLEAF=1.00;MQ=43.39;QD=34.76;SOR=0.776	GT:AD:DP:GQ:PL	1/1:0,48:48:99:2204,147,0
X	9337820	.	C	T	905.77	.	AC=2;AF=1.00;AN=2;DP=34;ExcessHet=3.0103;FS=0.000;MLEAC=2;MLEAF=1.00;MQ=44.00;QD=26.64;SOR=1.609	GT:AD:DP:GQ:PL	1/1:0,34:34:99:934,102,0
X	9337993	.	TAAGAAA	T	944.73	.	AC=2;AF=1.00;AN=2;DP=22;ExcessHet=3.0103;FS=0.000;MLEAC=2;MLEAF=1.00;MQ=42.97;QD=30.30;SOR=0.874	GT:AD:DP:GQ:PL	1/1:0,22:22:66:982,66,0
X	9338000	.	TAGTATGATATATGGTTTCAAAAGAGTCGTTGTC	T	945.73	.	AC=2;AF=1.00;AN=2;DP=22;ExcessHet=3.0103;FS=0.000;MLEAC=2;MLEAF=1.00;MQ=42.97;QD=34.59;SOR=0.874	GT:AD:DP:GQ:PL	1/1:0,22:22:67:983,67,0
X	9338245	.	T	A	1136.77	.	AC=2;AF=1.00;AN=2;DP=27;ExcessHet=3.0103;FS=0.000;MLEAC=2;MLEAF=1.00;MQ=43.85;QD=30.77;SOR=1.302	GT:AD:DP:GQ:PL	1/1:0,27:27:81:1165,81,0
X	9338254	.	C	T	1119.77	.	AC=2;AF=1.00;AN=2;DP=26;ExcessHet=3.0103;FS=0.000;MLEAC=2;MLEAF=1.00;MQ=43.92;QD=30.74;SOR=1.445	GT:AD:DP:GQ:PL	1/1:0,26:26:78:1148,78,0
X	9338390	.	C	T	605.77	.	AC=2;AF=1.00;AN=2;DP=24;ExcessHet=3.0103;FS=0.000;MLEAC=2;MLEAF=1.00;MQ=43.84;QD=26.34;SOR=2.030	GT:AD:DP:GQ:PL	1/1:0,23:23:68:634,68,0
X	9338789	.	A	T	1163.77	.	AC=2;AF=1.00;AN=2;DP=43;ExcessHet=3.0103;FS=0.000;MLEAC=2;MLEAF=1.00;MQ=44.00;QD=27.06;SOR=0.941	GT:AD:DP:GQ:PL	1/1:0,43:43:99:1192,129,0
X	9338813	.	C	G	1101.77	.	AC=2;AF=1.00;AN=2;DP=43;ExcessHet=3.0103;FS=0.000;MLEAC=2;MLEAF=1.00;MQ=43.95;QD=25.62;SOR=0.739	GT:AD:DP:GQ:PL	1/1:0,43:43:99:1130,127,0
X	9339040	.	G	A	811.77	.	AC=2;AF=1.00;AN=2;DP=30;ExcessHet=3.0103;FS=0.000;MLEAC=2;MLEAF=1.00;MQ=44.00;QD=27.06;SOR=0.826	GT:AD:DP:GQ:PL	1/1:0,30:30:90:840,90,0
X	9339083	.	G	GGCTGCTGCT	1208.73	.	AC=2;AF=1.00;AN=2;DP=29;ExcessHet=3.0103;FS=0.000;MLEAC=2;MLEAF=1.00;MQ=44.00;QD=32.51;SOR=0.693	GT:AD:DP:GQ:PL	1/1:0,26:26:84:1246,84,0
X	9339645	.	T	A	2071.77	.	AC=2;AF=1.00;AN=2;DP=47;ExcessHet=3.0103;FS=0.000;MLEAC=2;MLEAF=1.00;MQ=43.96;QD=32.81;SOR=1.378	GT:AD:DP:GQ:PL	1/1:0,47:47:99:2100,141,0
X	9339646	.	C	T	2071.77	.	AC=2;AF=1.00;AN=2;DP=47;ExcessHet=3.0103;FS=0.000;MLEAC=2;MLEAF=1.00;MQ=43.96;QD=31.17;SOR=1.378	GT:AD:DP:GQ:PL	1/1:0,47:47:99:2100,141,0
X	9339888	.	C	CG	712.73	.	AC=2;AF=1.00;AN=2;BaseQRankSum=0.000;ClippingRankSum=0.000;DP=30;ExcessHet=3.0103;FS=3.163;MLEAC=2;MLEAF=1.00;MQ=43.81;MQRankSum=-0.136;QD=24.58;ReadPosRankSum=1.196;SOR=0.442	GT:AD:DP:GQ:PL	1/1:1,28:29:59:750,59,0
X	9339890	.	G	C	1347.77	.	AC=2;AF=1.00;AN=2;DP=29;ExcessHet=3.0103;FS=0.000;MLEAC=2;MLEAF=1.00;MQ=43.80;QD=25.84;SOR=0.760	GT:AD:DP:GQ:PL	1/1:0,29:29:93:1376,93,0
X	9339892	.	A	C	1284.73	.	AC=2;AF=1.00;AN=2;DP=30;ExcessHet=3.0103;FS=0.000;MLEAC=2;MLEAF=1.00;MQ=43.81;QD=27.77;SOR=0.836	GT:AD:DP:GQ:PL	1/1:0,30:30:90:1322,90,0
X	9339898	.	C	A	1304.77	.	AC=2;AF=1.00;AN=2;DP=29;ExcessHet=3.0103;FS=0.000;MLEAC=2;MLEAF=1.00;MQ=43.80;QD=30.19;SOR=0.760	GT:AD:DP:GQ:PL	1/1:0,29:29:90:1333,90,0
X	9339925	.	T	C	785.77	.	AC=2;AF=1.00;AN=2;DP=29;ExcessHet=3.0103;FS=0.000;MLEAC=2;MLEAF=1.00;MQ=42.71;QD=27.10;SOR=0.906	GT:AD:DP:GQ:PL	1/1:0,29:29:87:814,87,0
X	9340142	.	CCATCATCATCAT	C	1718.73	.	AC=2;AF=1.00;AN=2;DP=55;ExcessHet=3.0103;FS=0.000;MLEAC=2;MLEAF=1.00;MQ=43.65;QD=33.13;SOR=0.793	GT:AD:DP:GQ:PL	1/1:0,40:40:99:1756,123,0
X	9340315	.	G	A	1773.77	.	AC=2;AF=1.00;AN=2;DP=63;ExcessHet=3.0103;FS=0.000;MLEAC=2;MLEAF=1.00;MQ=43.94;QD=28.16;SOR=1.092	GT:AD:DP:GQ:PL	1/1:0,63:63:99:1802,189,0
X	9340335	.	A	T	1746.77	.	AC=2;AF=1.00;AN=2;BaseQRankSum=1.812;ClippingRankSum=0.000;DP=66;ExcessHet=3.0103;FS=3.424;MLEAC=2;MLEAF=1.00;MQ=43.88;MQRankSum=-0.191;QD=26.47;ReadPosRankSum=-0.569;SOR=0.572	GT:AD:DP:GQ:PL	1/1:1,65:66:99:1775,187,0
X	9340648	.	C	CT	784.73	.	AC=2;AF=1.00;AN=2;BaseQRankSum=0.044;ClippingRankSum=0.000;DP=46;ExcessHet=3.0103;FS=0.000;MLEAC=2;MLEAF=1.00;MQ=44.08;MQRankSum=0.113;QD=19.14;ReadPosRankSum=1.226;SOR=0.223	GT:AD:DP:GQ:PL	1/1:1,40:41:99:822,102,0
X	9341438	.	T	C	2063.77	.	AC=2;AF=1.00;AN=2;DP=49;ExcessHet=3.0103;FS=0.000;MLEAC=2;MLEAF=1.00;MQ=44.00;QD=28.43;SOR=0.909	GT:AD:DP:GQ:PL	1/1:0,49:49:99:2092,147,0
X	9341445	.	T	C	2009.77	.	AC=2;AF=1.00;AN=2;DP=47;ExcessHet=3.0103;FS=0.000;MLEAC=2;MLEAF=1.00;MQ=44.00;QD=28.04;SOR=0.919	GT:AD:DP:GQ:PL	1/1:0,47:47:99:2038,141,0
X	9341864	.	G	T	1683.77	.	AC=2;AF=1.00;AN=2;DP=62;ExcessHet=3.0103;FS=0.000;MLEAC=2;MLEAF=1.00;MQ=43.85;QD=27.16;SOR=0.758	GT:AD:DP:GQ:PL	1/1:0,62:62:99:1712,186,0
X	9341987	.	T	C	1261.77	.	AC=2;AF=1.00;AN=2;DP=48;ExcessHet=3.0103;FS=0.000;MLEAC=2;MLEAF=1.00;MQ=44.00;QD=26.85;SOR=1.378	GT:AD:DP:GQ:PL	1/1:0,47:47:99:1290,140,0
X	9342269	.	C	T	1180.77	.	AC=2;AF=1.00;AN=2;DP=43;ExcessHet=3.0103;FS=0.000;MLEAC=2;MLEAF=1.00;MQ=44.00;QD=28.11;SOR=1.556	GT:AD:DP:GQ:PL	1/1:0,42:42:99:1209,126,0
X	9342356	.	GTA	G	1546.73	.	AC=2;AF=1.00;AN=2;DP=52;ExcessHet=3.0103;FS=0.000;MLEAC=2;MLEAF=1.00;MQ=44.00;QD=30.93;SOR=0.773	GT:AD:DP:GQ:PL	1/1:0,50:50:99:1584,150,0
X	9342531	.	C	A	2453.77	.	AC=2;AF=1.00;AN=2;DP=57;ExcessHet=3.0103;FS=0.000;MLEAC=2;MLEAF=1.00;MQ=43.44;QD=29.11;SOR=1.302	GT:AD:DP:GQ:PL	1/1:0,56:56:99:2482,169,0
X	9342535	.	T	C	2419.77	.	AC=2;AF=1.00;AN=2;DP=55;ExcessHet=3.0103;FS=0.000;MLEAC=2;MLEAF=1.00;MQ=43.42;QD=32.07;SOR=1.329	GT:AD:DP:GQ:PL	1/1:0,54:54:99:2448,166,0
X	9342546	.	T	C	1184.77	.	AC=2;AF=1.00;AN=2;DP=50;ExcessHet=3.0103;FS=0.000;MLEAC=2;MLEAF=1.00;MQ=43.52;QD=24.68;SOR=1.426	GT:AD:DP:GQ:PL	1/1:0,48:48:99:1213,141,0
X	9342633	.	G	A	902.77	.	AC=2;AF=1.00;AN=2;DP=40;ExcessHet=3.0103;FS=0.000;MLEAC=2;MLEAF=1.00;MQ=43.04;QD=27.36;SOR=1.751	GT:AD:DP:GQ:PL	1/1:0,33:33:99:931,99,0
X	9343409	.	T	C	1517.77	.	AC=2;AF=1.00;AN=2;DP=56;ExcessHet=3.0103;FS=0.000;MLEAC=2;MLEAF=1.00;MQ=43.90;QD=27.10;SOR=0.765	GT:AD:DP:GQ:PL	1/1:0,56:56:99:1546,167,0
X	9343664	.	T	C	1339.77	.	AC=2;AF=1.00;AN=2;DP=51;ExcessHet=3.0103;FS=0.000;MLEAC=2;MLEAF=1.00;MQ=43.79;QD=26.80;SOR=0.859	GT:AD:DP:GQ:PL	1/1:0,50:50:99:1368,149,0
X	9343769	.	C	CAAAAAAAAAAAAA	663.77	.	AC=1;AF=0.500;AN=2;BaseQRankSum=-0.319;ClippingRankSum=0.000;DP=22;ExcessHet=3.0103;FS=0.000;MLEAC=1;MLEAF=0.500;MQ=43.30;MQRankSum=-0.674;QD=25.54;ReadPosRankSum=-1.150;SOR=0.916	GT:AD:DP:GQ:PL	0/1:3,3:6:33:701,0,33
X	9343783	.	A	G	919.77	.	AC=1;AF=0.500;AN=2;BaseQRankSum=0.806;ClippingRankSum=0.000;DP=32;ExcessHet=3.0103;FS=7.775;MLEAC=1;MLEAF=0.500;MQ=42.73;MQRankSum=-1.556;QD=34.76;ReadPosRankSum=-2.917;SOR=2.349	GT:AD:DP:GQ:PL	0/1:3,23:26:58:948,0,58
X	9343804	.	T	A	1128.03	.	AC=2;AF=1.00;AN=2;BaseQRankSum=1.847;ClippingRankSum=0.000;DP=34;ExcessHet=3.0103;FS=0.000;MLEAC=2;MLEAF=1.00;MQ=43.12;MQRankSum=-0.929;QD=33.18;ReadPosRankSum=-1.179;SOR=1.473	GT:AD:DP:GQ:PL	1/1:2,32:34:12:1156,12,0
X	9343980	.	T	G	2138.77	.	AC=2;AF=1.00;AN=2;DP=49;ExcessHet=3.0103;FS=0.000;MLEAC=2;MLEAF=1.00;MQ=43.51;QD=33.74;SOR=0.909	GT:AD:DP:GQ:PL	1/1:0,49:49:99:2167,150,0
X	9343981	.	T	C	2138.77	.	AC=2;AF=1.00;AN=2;DP=48;ExcessHet=3.0103;FS=0.000;MLEAC=2;MLEAF=1.00;MQ=43.50;QD=30.56;SOR=0.963	GT:AD:DP:GQ:PL	1/1:0,48:48:99:2167,150,0
X	9344057	.	CT	C	1581.73	.	AC=2;AF=1.00;AN=2;DP=45;ExcessHet=3.0103;FS=0.000;MLEAC=2;MLEAF=1.00;MQ=43.42;QD=29.53;SOR=0.829	GT:AD:DP:GQ:PL	1/1:0,45:45:99:1619,135,0
X	9344073	.	G	C	1244.77	.	AC=2;AF=1.00;AN=2;DP=45;ExcessHet=3.0103;FS=0.000;MLEAC=2;MLEAF=1.00;MQ=43.42;QD=27.66;SOR=1.038	GT:AD:DP:GQ:PL	1/1:0,45:45:99:1273,135,0
X	9344287	.	AG	A	1705.73	.	AC=2;AF=1.00;AN=2;DP=38;ExcessHet=3.0103;FS=0.000;MLEAC=2;MLEAF=1.00;MQ=42.27;QD=31.96;SOR=2.303	GT:AD:DP:GQ:PL	1/1:0,38:38:99:1743,120,0
X	9344293	.	AAAAAT	A	1705.73	.	AC=2;AF=1.00;AN=2;DP=40;ExcessHet=3.0103;FS=0.000;MLEAC=2;MLEAF=1.00;MQ=42.25;QD=31.21;SOR=2.191	GT:AD:DP:GQ:PL	1/1:0,40:40:99:1743,120,0
X	9344342	.	A	AAAAAG	1193.73	.	AC=2;AF=1.00;AN=2;DP=25;ExcessHet=3.0103;FS=0.000;MLEAC=2;MLEAF=1.00;MQ=41.62;QD=28.12;SOR=1.893	GT:AD:DP:GQ:PL	1/1:0,25:25:84:1231,84,0
X	9344343	.	T	A	1228.77	.	AC=2;AF=1.00;AN=2;DP=24;ExcessHet=3.0103;FS=0.000;MLEAC=2;MLEAF=1.00;MQ=41.69;QD=27.34;SOR=1.519	GT:AD:DP:GQ:PL	1/1:0,24:24:87:1257,87,0
X	9344345	.	T	A	1093.77	.	AC=2;AF=1.00;AN=2;DP=26;ExcessHet=3.0103;FS=0.000;MLEAC=2;MLEAF=1.00;MQ=41.88;QD=32.54;SOR=1.697	GT:AD:DP:GQ:PL	1/1:0,26:26:78:1122,78,0
X	9344347	.	T	A	1172.77	.	AC=2;AF=1.00;AN=2;DP=25;ExcessHet=3.0103;FS=0.000;MLEAC=2;MLEAF=1.00;MQ=41.91;QD=35.62;SOR=1.609	GT:AD:DP:GQ:PL	1/1:0,25:25:81:1201,81,0
X	9344385	.	ACTTTG	A	1132.73	.	AC=2;AF=1.00;AN=2;DP=26;ExcessHet=3.0103;FS=0.000;MLEAC=2;MLEAF=1.00;MQ=43.44;QD=26.09;SOR=1.445	GT:AD:DP:GQ:PL	1/1:0,26:26:78:1170,78,0
X	9345087	.	G	A	1469.77	.	AC=2;AF=1.00;AN=2;DP=53;ExcessHet=3.0103;FS=0.000;MLEAC=2;MLEAF=1.00;MQ=43.96;QD=28.26;SOR=0.693	GT:AD:DP:GQ:PL	1/1:0,52:52:99:1498,156,0
X	9345175	.	A	C	1339.77	.	AC=2;AF=1.00;AN=2;DP=49;ExcessHet=3.0103;FS=0.000;MLEAC=2;MLEAF=1.00;MQ=43.90;QD=27.34;SOR=0.733	GT:AD:DP:GQ:PL	1/1:0,49:49:99:1368,147,0
X	9345230	.	C	G	1280.77	.	AC=2;AF=1.00;AN=2;DP=46;ExcessHet=3.0103;FS=0.000;MLEAC=2;MLEAF=1.00;MQ=44.00;QD=27.84;SOR=0.976	GT:AD:DP:GQ:PL	1/1:0,46:46:99:1309,138,0
X	9345313	.	C	G	1153.73	.	AC=2;AF=1.00;AN=2;BaseQRankSum=0.856;ClippingRankSum=0.000;DP=46;ExcessHet=3.0103;FS=0.000;MLEAC=2;MLEAF=1.00;MQ=44.00;MQRankSum=0.000;QD=26.22;ReadPosRankSum=-1.404;SOR=0.286	GT:AD:DP:GQ:PL	1/1:1,43:44:99:1191,104,0
X	9345551	.	G	T	1897.77	.	AC=2;AF=1.00;AN=2;DP=43;ExcessHet=3.0103;FS=0.000;MLEAC=2;MLEAF=1.00;MQ=44.00;QD=22.80;SOR=1.179	GT:AD:DP:GQ:PL	1/1:0,43:43:99:1926,129,0
X	9345552	.	G	T	1897.77	.	AC=2;AF=1.00;AN=2;DP=43;ExcessHet=3.0103;FS=0.000;MLEAC=2;MLEAF=1.00;MQ=44.00;QD=28.15;SOR=1.179	GT:AD:DP:GQ:PL	1/1:0,43:43:99:1926,129,0
X	9345747	.	A	G	999.77	.	AC=2;AF=1.00;AN=2;DP=38;ExcessHet=3.0103;FS=0.000;MLEAC=2;MLEAF=1.00;MQ=43.92;QD=26.31;SOR=0.693	GT:AD:DP:GQ:PL	1/1:0,38:38:99:1028,113,0
X	9346090	.	CA	C	234.82	.	AC=2;AF=1.00;AN=2;BaseQRankSum=-0.069;ClippingRankSum=0.000;DP=22;ExcessHet=3.0103;FS=12.330;MLEAC=2;MLEAF=1.00;MQ=43.65;MQRankSum=-0.523;QD=12.36;SOR=2.651	GT:AD:DP:GQ:PL	1/1:2,17:19:17:272,17,0
X	9346125	.	C	CA	554.73	.	AC=2;AF=1.00;AN=2;BaseQRankSum=0.254;ClippingRankSum=0.000;DP=32;ExcessHet=3.0103;FS=2.863;MLEAC=2;MLEAF=1.00;MQ=43.64;MQRankSum=-0.399;QD=18.49;ReadPosRankSum=-1.248;SOR=1.863	GT:AD:DP:GQ:PL	1/1:2,28:30:51:592,51,0
X	9346388	.	A	G	1420.77	.	AC=2;AF=1.00;AN=2;DP=53;ExcessHet=3.0103;FS=0.000;MLEAC=2;MLEAF=1.00;MQ=43.61;QD=26.81;SOR=0.730	GT:AD:DP:GQ:PL	1/1:0,53:53:99:1449,159,0
X	9346449	.	A	T	1411.77	.	AC=2;AF=1.00;AN=2;DP=52;ExcessHet=3.0103;FS=0.000;MLEAC=2;MLEAF=1.00;MQ=43.62;QD=27.15;SOR=0.853	GT:AD:DP:GQ:PL	1/1:0,52:52:99:1440,155,0
X	9346606	.	TCC	T	2571.73	.	AC=2;AF=1.00;AN=2;DP=60;ExcessHet=3.0103;FS=0.000;MLEAC=2;MLEAF=1.00;MQ=42.16;QD=30.59;SOR=1.085	GT:AD:DP:GQ:PL	1/1:0,58:58:99:2609,175,0
X	9346610	.	C	CGAG	2796.73	.	AC=2;AF=1.00;AN=2;DP=59;ExcessHet=3.0103;FS=0.000;MLEAC=2;MLEAF=1.00;MQ=42.13;QD=26.23;SOR=1.085	GT:AD:DP:GQ:PL	1/1:0,58:58:99:2834,190,0
X	9346612	.	T	TTATA	2930.73	.	AC=2;AF=1.00;AN=2;DP=60;ExcessHet=3.0103;FS=0.000;MLEAC=2;MLEAF=1.00;MQ=41.90;QD=29.42;SOR=1.034	GT:AD:DP:GQ:PL	1/1:0,59:59:99:2968,199,0
X	9346616	.	T	G	2581.77	.	AC=2;AF=1.00;AN=2;DP=57;ExcessHet=3.0103;FS=0.000;MLEAC=2;MLEAF=1.00;MQ=41.77;QD=28.41;SOR=1.199	GT:AD:DP:GQ:PL	1/1:0,56:56:99:2610,175,0
X	9346617	.	TTAAC	T	2572.73	.	AC=2;AF=1.00;AN=2;DP=57;ExcessHet=3.0103;FS=0.000;MLEAC=2;MLEAF=1.00;MQ=41.77;QD=31.87;SOR=1.199	GT:AD:DP:GQ:PL	1/1:0,56:56:99:2610,175,0
X	9346625	.	A	T	2491.77	.	AC=2;AF=1.00;AN=2;DP=57;ExcessHet=3.0103;FS=0.000;MLEAC=2;MLEAF=1.00;MQ=41.77;QD=29.63;SOR=1.302	GT:AD:DP:GQ:PL	1/1:0,56:56:99:2520,169,0
X	9346627	.	TCTCGG	T	2482.73	.	AC=2;AF=1.00;AN=2;DP=56;ExcessHet=3.0103;FS=0.000;MLEAC=2;MLEAF=1.00;MQ=41.73;QD=31.95;SOR=1.262	GT:AD:DP:GQ:PL	1/1:0,55:55:99:2520,169,0
X	9346634	.	A	T	2401.77	.	AC=2;AF=1.00;AN=2;DP=55;ExcessHet=3.0103;FS=0.000;MLEAC=2;MLEAF=1.00;MQ=41.69;QD=26.44;SOR=1.329	GT:AD:DP:GQ:PL	1/1:0,54:54:99:2430,163,0
X	9346636	.	C	T	2440.77	.	AC=2;AF=1.00;AN=2;DP=53;ExcessHet=3.0103;FS=0.000;MLEAC=2;MLEAF=1.00;MQ=41.60;QD=28.27;SOR=1.244	GT:AD:DP:GQ:PL	1/1:0,52:52:99:2469,166,0
X	9346637	.	GAAA	G	2386.73	.	AC=2;AF=1.00;AN=2;DP=54;ExcessHet=3.0103;FS=0.000;MLEAC=2;MLEAF=1.00;MQ=41.64;QD=30.26;SOR=1.287	GT:AD:DP:GQ:PL	1/1:0,53:53:99:2424,163,0
X	9346732	.	A	AT	1259.73	.	AC=2;AF=1.00;AN=2;BaseQRankSum=-0.351;ClippingRankSum=0.000;DP=47;ExcessHet=3.0103;FS=0.000;MLEAC=2;MLEAF=1.00;MQ=42.95;MQRankSum=0.132;QD=27.39;ReadPosRankSum=-0.823;SOR=0.693	GT:AD:DP:GQ:PL	1/1:3,43:46:50:1297,50,0
X	9346734	.	T	TA	1924.73	.	AC=2;AF=1.00;AN=2;DP=47;ExcessHet=3.0103;FS=0.000;MLEAC=2;MLEAF=1.00;MQ=42.95;QD=30.68;SOR=1.151	GT:AD:DP:GQ:PL	1/1:0,47:47:99:1962,144,0
X	9346739	.	T	C	2114.77	.	AC=2;AF=1.00;AN=2;DP=48;ExcessHet=3.0103;FS=0.000;MLEAC=2;MLEAF=1.00;MQ=42.97;QD=36.88;SOR=1.179	GT:AD:DP:GQ:PL	1/1:0,48:48:99:2143,144,0
X	9347387	.	C	CAGAGAA	2750.73	.	AC=2;AF=1.00;AN=2;DP=63;ExcessHet=3.0103;FS=0.000;MLEAC=2;MLEAF=1.00;MQ=43.94;QD=26.16;SOR=0.760	GT:AD:DP:GQ:PL	1/1:0,60:60:99:2788,186,0
X	9348011	.	G	A	1217.77	.	AC=2;AF=1.00;AN=2;DP=45;ExcessHet=3.0103;FS=0.000;MLEAC=2;MLEAF=1.00;MQ=43.26;QD=27.06;SOR=1.414	GT:AD:DP:GQ:PL	1/1:0,45:45:99:1246,135,0
X	9348414	.	GTT	G	791.73	.	AC=2;AF=1.00;AN=2;BaseQRankSum=0.772;ClippingRankSum=0.000;DP=34;ExcessHet=3.0103;FS=0.000;MLEAC=2;MLEAF=1.00;MQ=43.88;MQRankSum=0.000;QD=26.39;ReadPosRankSum=1.376;SOR=0.314	GT:AD:DP:GQ:PL	1/1:1,29:30:85:829,85,0
X	9348595	.	GTTA	G	1110.73	.	AC=2;AF=1.00;AN=2;DP=33;ExcessHet=3.0103;FS=0.000;MLEAC=2;MLEAF=1.00;MQ=43.77;QD=30.70;SOR=0.906	GT:AD:DP:GQ:PL	1/1:0,29:29:88:1148,88,0
X	9348751	.	TA	T	189.52	.	AC=2;AF=1.00;AN=2;BaseQRankSum=-0.231;ClippingRankSum=0.000;DP=28;ExcessHet=3.0103;FS=0.000;MLEAC=2;MLEAF=1.00;MQ=43.93;MQRankSum=0.000;QD=9.97;ReadPosRankSum=-0.505;SOR=0.527	GT:AD:DP:GQ:PL	1/1:3,16:19:7:226,7,0
X	9349087	.	A	T	1158.77	.	AC=2;AF=1.00;AN=2;DP=44;ExcessHet=3.0103;FS=0.000;MLEAC=2;MLEAF=1.00;MQ=44.00;QD=26.95;SOR=1.179	GT:AD:DP:GQ:PL	1/1:0,43:43:99:1187,129,0
X	9349463	.	G	C	1006.77	.	AC=2;AF=1.00;AN=2;DP=37;ExcessHet=3.0103;FS=0.000;MLEAC=2;MLEAF=1.00;MQ=44.00;QD=27.21;SOR=0.746	GT:AD:DP:GQ:PL	1/1:0,37:37:99:1035,111,0
X	9349764	.	TACACACACACACAC	T	642.73	.	AC=2;AF=1.00;AN=2;DP=25;ExcessHet=3.0103;FS=0.000;MLEAC=2;MLEAF=1.00;MQ=40.29;QD=32.84;SOR=1.911	GT:AD:DP:GQ:PL	1/1:0,15:15:48:680,48,0
X	9349940	.	C	A	1058.77	.	AC=2;AF=1.00;AN=2;DP=38;ExcessHet=3.0103;FS=0.000;MLEAC=2;MLEAF=1.00;MQ=43.45;QD=27.86;SOR=1.329	GT:AD:DP:GQ:PL	1/1:0,38:38:99:1087,114,0
X	9350892	.	A	AAT	1062.73	.	AC=2;AF=1.00;AN=2;BaseQRankSum=1.194;ClippingRankSum=0.000;DP=43;ExcessHet=3.0103;FS=0.000;MLEAC=2;MLEAF=1.00;MQ=43.91;MQRankSum=0.000;QD=27.97;ReadPosRankSum=0.228;SOR=0.350	GT:AD:DP:GQ:PL	1/1:1,37:38:84:1100,84,0
X	9351026	.	C	A	1272.77	.	AC=2;AF=1.00;AN=2;DP=47;ExcessHet=3.0103;FS=0.000;MLEAC=2;MLEAF=1.00;MQ=44.00;QD=27.67;SOR=1.085	GT:AD:DP:GQ:PL	1/1:0,46:46:99:1301,138,0
X	9351054	.	A	G	1199.77	.	AC=2;AF=1.00;AN=2;DP=46;ExcessHet=3.0103;FS=0.000;MLEAC=2;MLEAF=1.00;MQ=44.00;QD=27.27;SOR=0.883	GT:AD:DP:GQ:PL	1/1:0,44:44:99:1228,132,0
X	9351313	.	G	GTT	1800.73	.	AC=2;AF=1.00;AN=2;DP=57;ExcessHet=3.0103;FS=0.000;MLEAC=2;MLEAF=1.00;MQ=44.16;QD=33.35;SOR=1.118	GT:AD:DP:GQ:PL	1/1:0,54:54:99:1838,168,0
X	9351806	.	T	C	1266.77	.	AC=2;AF=1.00;AN=2;DP=49;ExcessHet=3.0103;FS=0.000;MLEAC=2;MLEAF=1.00;MQ=43.86;QD=25.85;SOR=1.112	GT:AD:DP:GQ:PL	1/1:0,49:49:99:1295,145,0
X	9351976	.	CA	C	816.73	.	AC=2;AF=1.00;AN=2;BaseQRankSum=-1.221;ClippingRankSum=0.000;DP=36;ExcessHet=3.0103;FS=3.385;MLEAC=2;MLEAF=1.00;MQ=43.63;MQRankSum=1.575;QD=28.16;ReadPosRankSum=0.316;SOR=2.215	GT:AD:DP:GQ:PL	1/1:2,27:29:64:853,64,0
X	9351990	.	GA	G	1009.73	.	AC=2;AF=1.00;AN=2;BaseQRankSum=0.146;ClippingRankSum=0.000;DP=35;ExcessHet=3.0103;FS=0.000;MLEAC=2;MLEAF=1.00;MQ=43.62;MQRankSum=1.867;QD=28.85;ReadPosRankSum=0.853;SOR=1.352	GT:AD:DP:GQ:PL	1/1:2,33:35:81:1047,81,0
X	9352225	.	G	A	1346.77	.	AC=2;AF=1.00;AN=2;DP=48;ExcessHet=3.0103;FS=0.000;MLEAC=2;MLEAF=1.00;MQ=43.96;QD=28.06;SOR=0.866	GT:AD:DP:GQ:PL	1/1:0,48:48:99:1375,144,0
X	9352555	.	TAGAGGGGTGG	T	1558.73	.	AC=2;AF=1.00;AN=2;DP=40;ExcessHet=3.0103;FS=0.000;MLEAC=2;MLEAF=1.00;MQ=43.62;QD=33.11;SOR=0.804	GT:AD:DP:GQ:PL	1/1:0,36:36:99:1596,109,0
X	9352601	.	T	C	1542.77	.	AC=2;AF=1.00;AN=2;DP=36;ExcessHet=3.0103;FS=0.000;MLEAC=2;MLEAF=1.00;MQ=43.58;QD=28.49;SOR=0.804	GT:AD:DP:GQ:PL	1/1:0,36:36:99:1571,111,0
X	9352615	.	AGTGAAAAT	A	1504.73	.	AC=2;AF=1.00;AN=2;DP=34;ExcessHet=3.0103;FS=0.000;MLEAC=2;MLEAF=1.00;MQ=43.50;QD=28.05;SOR=1.244	GT:AD:DP:GQ:PL	1/1:0,34:34:99:1542,105,0
X	9353036	.	G	T	1182.77	.	AC=2;AF=1.00;AN=2;DP=43;ExcessHet=3.0103;FS=0.000;MLEAC=2;MLEAF=1.00;MQ=43.93;QD=28.16;SOR=1.005	GT:AD:DP:GQ:PL	1/1:0,42:42:99:1211,126,0
X	9353180	.	T	G	1134.77	.	AC=2;AF=1.00;AN=2;DP=42;ExcessHet=3.0103;FS=0.000;MLEAC=2;MLEAF=1.00;MQ=43.95;QD=27.02;SOR=1.259	GT:AD:DP:GQ:PL	1/1:0,42:42:99:1163,126,0
X	9353343	.	C	A	230.77	.	AC=1;AF=0.500;AN=2;BaseQRankSum=-0.456;ClippingRankSum=0.000;DP=31;ExcessHet=3.0103;FS=35.199;MLEAC=1;MLEAF=0.500;MQ=43.31;MQRankSum=-2.193;QD=7.96;ReadPosRankSum=-2.559;SOR=3.011	GT:AD:DP:GQ:PL	0/1:20,9:29:99:259,0,828
X	9353345	.	AGC	A	215.73	.	AC=1;AF=0.500;AN=2;BaseQRankSum=-2.709;ClippingRankSum=0.000;DP=31;ExcessHet=3.0103;FS=37.788;MLEAC=1;MLEAF=0.500;MQ=43.31;MQRankSum=-2.355;QD=6.96;ReadPosRankSum=-3.247;SOR=3.010	GT:AD:DP:GQ:PL	0/1:22,9:31:99:253,0,905
X	9353347	.	C	CAAA	214.73	.	AC=1;AF=0.500;AN=2;BaseQRankSum=-2.799;ClippingRankSum=0.000;DP=31;ExcessHet=3.0103;FS=37.788;MLEAC=1;MLEAF=0.500;MQ=43.31;MQRankSum=-2.355;QD=6.93;ReadPosRankSum=-3.538;SOR=3.010	GT:AD:DP:GQ:PL	0/1:22,9:31:99:252,0,905
X	9353584	.	C	A	747.77	.	AC=2;AF=1.00;AN=2;DP=28;ExcessHet=3.0103;FS=0.000;MLEAC=2;MLEAF=1.00;MQ=43.90;QD=26.71;SOR=1.863	GT:AD:DP:GQ:PL	1/1:0,28:28:84:776,84,0
X	9354146	.	T	G	343.77	.	AC=2;AF=1.00;AN=2;DP=13;ExcessHet=3.0103;FS=0.000;MLEAC=2;MLEAF=1.00;MQ=43.25;QD=26.44;SOR=3.767	GT:AD:DP:GQ:PL	1/1:0,13:13:39:372,39,0
X	9354243	.	C	CATG	1297.73	.	AC=2;AF=1.00;AN=2;DP=28;ExcessHet=3.0103;FS=0.000;MLEAC=2;MLEAF=1.00;MQ=43.55;QD=24.94;SOR=0.836	GT:AD:DP:GQ:PL	1/1:0,28:28:90:1335,90,0
X	9354732	.	G	T	1018.77	.	AC=2;AF=1.00;AN=2;DP=36;ExcessHet=3.0103;FS=0.000;MLEAC=2;MLEAF=1.00;MQ=43.35;QD=28.30;SOR=1.949	GT:AD:DP:GQ:PL	1/1:0,36:36:99:1047,108,0
X	9354907	.	A	T	757.77	.	AC=2;AF=1.00;AN=2;DP=22;ExcessHet=3.0103;FS=0.000;MLEAC=2;MLEAF=1.00;MQ=43.47;QD=34.44;SOR=0.693	GT:AD:DP:GQ:PL	1/1:0,22:22:65:786,65,0
X	9354912	.	A	AT	685.73	.	AC=2;AF=1.00;AN=2;DP=19;ExcessHet=3.0103;FS=0.000;MLEAC=2;MLEAF=1.00;MQ=43.49;QD=31.62;SOR=1.022	GT:AD:DP:GQ:PL	1/1:0,19:19:59:723,59,0
X	9354954	.	G	C	58.28	.	AC=2;AF=1.00;AN=2;DP=3;ExcessHet=3.0103;FS=0.000;MLEAC=2;MLEAF=1.00;MQ=44.00;QD=19.43;SOR=1.179	GT:AD:DP:GQ:PL	1/1:0,3:3:9:86,9,0
X	9355220	.	T	G	900.77	.	AC=2;AF=1.00;AN=2;DP=33;ExcessHet=3.0103;FS=0.000;MLEAC=2;MLEAF=1.00;MQ=43.88;QD=27.30;SOR=1.179	GT:AD:DP:GQ:PL	1/1:0,33:33:99:929,99,0
X	9355244	.	A	G	931.77	.	AC=2;AF=1.00;AN=2;DP=34;ExcessHet=3.0103;FS=0.000;MLEAC=2;MLEAF=1.00;MQ=43.88;QD=27.40;SOR=1.085	GT:AD:DP:GQ:PL	1/1:0,34:34:99:960,102,0
X	9355264	.	GA	G	620.73	.	AC=2;AF=1.00;AN=2;DP=35;ExcessHet=3.0103;FS=0.000;MLEAC=2;MLEAF=1.00;MQ=43.94;QD=19.40;SOR=1.681	GT:AD:DP:GQ:PL	1/1:0,32:32:95:658,95,0
X	9355370	.	A	T	1271.77	.	AC=2;AF=1.00;AN=2;BaseQRankSum=-1.382;ClippingRankSum=0.000;DP=50;ExcessHet=3.0103;FS=0.000;MLEAC=2;MLEAF=1.00;MQ=43.74;MQRankSum=0.000;QD=25.95;ReadPosRankSum=-0.515;SOR=0.223	GT:AD:DP:GQ:PL	1/1:1,48:49:99:1300,117,0
X	9355741	.	T	A	1231.77	.	AC=2;AF=1.00;AN=2;DP=48;ExcessHet=3.0103;FS=0.000;MLEAC=2;MLEAF=1.00;MQ=44.00;QD=25.66;SOR=0.866	GT:AD:DP:GQ:PL	1/1:0,48:48:99:1260,142,0
X	9355928	.	T	C	1188.77	.	AC=2;AF=1.00;AN=2;DP=42;ExcessHet=3.0103;FS=0.000;MLEAC=2;MLEAF=1.00;MQ=44.00;QD=28.30;SOR=1.259	GT:AD:DP:GQ:PL	1/1:0,42:42:99:1217,126,0
X	9357139	.	C	A	967.77	.	AC=2;AF=1.00;AN=2;DP=42;ExcessHet=3.0103;FS=0.000;MLEAC=2;MLEAF=1.00;MQ=44.00;QD=25.47;SOR=0.693	GT:AD:DP:GQ:PL	1/1:0,38:38:99:996,112,0
X	9357829	.	C	G	827.77	.	AC=2;AF=1.00;AN=2;DP=33;ExcessHet=3.0103;FS=0.000;MLEAC=2;MLEAF=1.00;MQ=43.94;QD=26.70;SOR=3.477	GT:AD:DP:GQ:PL	1/1:0,31:31:93:856,93,0
X	9358312	.	G	C	1518.77	.	AC=2;AF=1.00;AN=2;DP=56;ExcessHet=3.0103;FS=0.000;MLEAC=2;MLEAF=1.00;MQ=44.00;QD=27.61;SOR=0.729	GT:AD:DP:GQ:PL	1/1:0,55:55:99:1547,165,0
X	9358485	.	G	GT	768.73	.	AC=2;AF=1.00;AN=2;BaseQRankSum=-1.239;ClippingRankSum=0.000;DP=50;ExcessHet=3.0103;FS=12.681;MLEAC=2;MLEAF=1.00;MQ=44.00;MQRankSum=0.000;QD=17.88;ReadPosRankSum=-1.111;SOR=1.244	GT:AD:DP:GQ:PL	1/1:3,40:43:86:806,86,0
X	9359041	.	CAA	C	1581.73	.	AC=2;AF=1.00;AN=2;DP=41;ExcessHet=3.0103;FS=0.000;MLEAC=1;MLEAF=0.500;MQ=43.00;QD=25.13;SOR=0.756	GT:AD:DP:GQ:PL	1/1:0,37:37:99:1614,123,0
X	9359055	.	A	T	1811.77	.	AC=2;AF=1.00;AN=2;DP=45;ExcessHet=3.0103;FS=0.000;MLEAC=2;MLEAF=1.00;MQ=43.25;QD=31.90;SOR=0.829	GT:AD:DP:GQ:PL	1/1:0,45:45:99:1840,135,0
X	9359111	.	C	T	970.77	.	AC=2;AF=1.00;AN=2;DP=41;ExcessHet=3.0103;FS=0.000;MLEAC=2;MLEAF=1.00;MQ=44.00;QD=25.55;SOR=0.798	GT:AD:DP:GQ:PL	1/1:0,38:38:99:999,112,0
X	9359382	.	C	CAT	813.75	.	AC=1;AF=0.500;AN=2;BaseQRankSum=0.450;ClippingRankSum=0.000;DP=44;ExcessHet=3.0103;FS=4.781;MLEAC=1;MLEAF=0.500;MQ=43.80;MQRankSum=-0.725;QD=21.99;ReadPosRankSum=0.182;SOR=0.516	GT:AD:DP:GQ:PL	0/1:5,32:37:15:828,0,15
X	9361748	.	C	A	834.77	.	AC=2;AF=1.00;AN=2;DP=32;ExcessHet=3.0103;FS=0.000;MLEAC=2;MLEAF=1.00;MQ=43.88;QD=26.09;SOR=0.693	GT:AD:DP:GQ:PL	1/1:0,32:32:95:863,95,0
X	9361829	.	C	T	806.77	.	AC=2;AF=1.00;AN=2;DP=30;ExcessHet=3.0103;FS=0.000;MLEAC=2;MLEAF=1.00;MQ=43.87;QD=27.82;SOR=0.760	GT:AD:DP:GQ:PL	1/1:0,29:29:87:835,87,0
X	9362174	.	G	A	1348.77	.	AC=2;AF=1.00;AN=2;DP=50;ExcessHet=3.0103;FS=0.000;MLEAC=2;MLEAF=1.00;MQ=44.00;QD=27.53;SOR=0.818	GT:AD:DP:GQ:PL	1/1:0,49:49:99:1377,146,0
X	9362783	.	A	C	1202.77	.	AC=2;AF=1.00;AN=2;DP=46;ExcessHet=3.0103;FS=0.000;MLEAC=2;MLEAF=1.00;MQ=44.00;QD=26.73;SOR=1.414	GT:AD:DP:GQ:PL	1/1:0,45:45:99:1231,134,0
X	9363131	.	A	T	1282.77	.	AC=2;AF=1.00;AN=2;DP=48;ExcessHet=3.0103;FS=0.000;MLEAC=2;MLEAF=1.00;MQ=43.60;QD=27.29;SOR=0.735	GT:AD:DP:GQ:PL	1/1:0,47:47:99:1311,141,0
X	9363525	.	G	A	1326.77	.	AC=2;AF=1.00;AN=2;DP=48;ExcessHet=3.0103;FS=0.000;MLEAC=2;MLEAF=1.00;MQ=44.00;QD=27.64;SOR=0.866	GT:AD:DP:GQ:PL	1/1:0,48:48:99:1355,144,0
X	9364413	.	T	C	1356.77	.	AC=2;AF=1.00;AN=2;DP=49;ExcessHet=3.0103;FS=0.000;MLEAC=2;MLEAF=1.00;MQ=43.96;QD=27.69;SOR=0.733	GT:AD:DP:GQ:PL	1/1:0,49:49:99:1385,147,0
X	9366836	.	G	A	1742.77	.	AC=2;AF=1.00;AN=2;DP=40;ExcessHet=3.0103;FS=0.000;MLEAC=2;MLEAF=1.00;MQ=44.00;QD=30.70;SOR=0.902	GT:AD:DP:GQ:PL	1/1:0,40:40:99:1771,120,0
X	9366851	.	C	T	1728.77	.	AC=2;AF=1.00;AN=2;DP=40;ExcessHet=3.0103;FS=0.000;MLEAC=2;MLEAF=1.00;MQ=44.00;QD=32.00;SOR=0.902	GT:AD:DP:GQ:PL	1/1:0,40:40:99:1757,120,0
X	9366877	.	G	A	1097.77	.	AC=2;AF=1.00;AN=2;DP=40;ExcessHet=3.0103;FS=0.000;MLEAC=2;MLEAF=1.00;MQ=44.00;QD=27.44;SOR=0.793	GT:AD:DP:GQ:PL	1/1:0,40:40:99:1126,120,0
X	9366992	.	C	T	1153.77	.	AC=2;AF=1.00;AN=2;DP=43;ExcessHet=3.0103;FS=0.000;MLEAC=2;MLEAF=1.00;MQ=44.00;QD=27.47;SOR=0.788	GT:AD:DP:GQ:PL	1/1:0,42:42:99:1182,126,0
X	9367052	.	T	G	1608.77	.	AC=2;AF=1.00;AN=2;DP=38;ExcessHet=3.0103;FS=0.000;MLEAC=2;MLEAF=1.00;MQ=44.00;QD=35.42;SOR=0.746	GT:AD:DP:GQ:PL	1/1:0,37:37:99:1637,111,0
X	9367061	.	A	G	1579.77	.	AC=2;AF=1.00;AN=2;DP=37;ExcessHet=3.0103;FS=0.000;MLEAC=2;MLEAF=1.00;MQ=44.00;QD=27.78;SOR=0.804	GT:AD:DP:GQ:PL	1/1:0,36:36:99:1608,108,0
X	9367646	.	T	A	1414.77	.	AC=2;AF=1.00;AN=2;DP=51;ExcessHet=3.0103;FS=0.000;MLEAC=2;MLEAF=1.00;MQ=43.94;QD=27.74;SOR=0.813	GT:AD:DP:GQ:PL	1/1:0,51:51:99:1443,153,0
X	9367670	.	A	G	1266.77	.	AC=2;AF=1.00;AN=2;BaseQRankSum=1.602;ClippingRankSum=0.000;DP=48;ExcessHet=3.0103;FS=0.000;MLEAC=2;MLEAF=1.00;MQ=43.94;MQRankSum=0.000;QD=26.39;ReadPosRankSum=1.520;SOR=0.289	GT:AD:DP:GQ:PL	1/1:1,47:48:99:1295,133,0
X	9368975	.	T	A	1071.77	.	AC=2;AF=1.00;AN=2;BaseQRankSum=1.692;ClippingRankSum=0.000;DP=40;ExcessHet=3.0103;FS=3.123;MLEAC=2;MLEAF=1.00;MQ=44.00;MQRankSum=0.000;QD=27.48;ReadPosRankSum=-0.598;SOR=0.386	GT:AD:DP:GQ:PL	1/1:1,38:39:90:1100,90,0
X	9369059	.	A	G	1148.77	.	AC=2;AF=1.00;AN=2;DP=41;ExcessHet=3.0103;FS=0.000;MLEAC=2;MLEAF=1.00;MQ=44.00;QD=28.02;SOR=0.741	GT:AD:DP:GQ:PL	1/1:0,41:41:99:1177,123,0
X	9369242	.	T	G	1173.77	.	AC=2;AF=1.00;AN=2;DP=45;ExcessHet=3.0103;FS=0.000;MLEAC=2;MLEAF=1.00;MQ=44.00;QD=26.08;SOR=0.829	GT:AD:DP:GQ:PL	1/1:0,45:45:99:1202,134,0
X	9369266	.	A	G	1222.77	.	AC=2;AF=1.00;AN=2;DP=45;ExcessHet=3.0103;FS=0.000;MLEAC=2;MLEAF=1.00;MQ=44.00;QD=27.17;SOR=0.929	GT:AD:DP:GQ:PL	1/1:0,45:45:99:1251,134,0
X	9369662	.	G	T	1168.77	.	AC=2;AF=1.00;AN=2;BaseQRankSum=1.792;ClippingRankSum=0.000;DP=45;ExcessHet=3.0103;FS=0.000;MLEAC=2;MLEAF=1.00;MQ=44.00;MQRankSum=0.000;QD=25.97;ReadPosRankSum=2.149;SOR=0.260	GT:AD:DP:GQ:PL	1/1:1,44:45:99:1197,125,0
X	9369683	.	C	T	1368.77	.	AC=2;AF=1.00;AN=2;DP=49;ExcessHet=3.0103;FS=0.000;MLEAC=2;MLEAF=1.00;MQ=44.00;QD=27.93;SOR=1.007	GT:AD:DP:GQ:PL	1/1:0,49:49:99:1397,147,0
X	9369902	.	T	G	1402.77	.	AC=2;AF=1.00;AN=2;DP=50;ExcessHet=3.0103;FS=0.000;MLEAC=2;MLEAF=1.00;MQ=44.00;QD=28.06;SOR=0.693	GT:AD:DP:GQ:PL	1/1:0,50:50:99:1431,150,0
X	9369929	.	G	C	1356.77	.	AC=2;AF=1.00;AN=2;DP=51;ExcessHet=3.0103;FS=0.000;MLEAC=2;MLEAF=1.00;MQ=44.00;QD=26.60;SOR=0.813	GT:AD:DP:GQ:PL	1/1:0,51:51:99:1385,152,0
X	9370148	.	G	A	1399.77	.	AC=2;AF=1.00;AN=2;DP=52;ExcessHet=3.0103;FS=0.000;MLEAC=2;MLEAF=1.00;MQ=44.00;QD=26.92;SOR=0.770	GT:AD:DP:GQ:PL	1/1:0,52:52:99:1428,156,0
X	9370205	.	T	G	1170.77	.	AC=2;AF=1.00;AN=2;BaseQRankSum=1.448;ClippingRankSum=0.000;DP=45;ExcessHet=3.0103;FS=0.000;MLEAC=2;MLEAF=1.00;MQ=43.94;MQRankSum=0.000;QD=26.02;ReadPosRankSum=-0.577;SOR=0.352	GT:AD:DP:GQ:PL	1/1:1,44:45:99:1199,109,0
X	9370298	.	G	A	1156.77	.	AC=2;AF=1.00;AN=2;DP=42;ExcessHet=3.0103;FS=0.000;MLEAC=2;MLEAF=1.00;MQ=43.93;QD=27.54;SOR=1.259	GT:AD:DP:GQ:PL	1/1:0,42:42:99:1185,126,0
X	9370421	.	G	A	1108.77	.	AC=2;AF=1.00;AN=2;DP=43;ExcessHet=3.0103;FS=0.000;MLEAC=2;MLEAF=1.00;MQ=44.00;QD=26.40;SOR=0.788	GT:AD:DP:GQ:PL	1/1:0,42:42:99:1137,126,0
X	9370532	.	T	C	843.77	.	AC=2;AF=1.00;AN=2;DP=34;ExcessHet=3.0103;FS=0.000;MLEAC=2;MLEAF=1.00;MQ=43.94;QD=24.82;SOR=0.811	GT:AD:DP:GQ:PL	1/1:0,34:34:99:872,100,0
X	9370610	.	A	T	1783.77	.	AC=2;AF=1.00;AN=2;DP=42;ExcessHet=3.0103;FS=0.000;MLEAC=2;MLEAF=1.00;MQ=43.95;QD=29.98;SOR=0.843	GT:AD:DP:GQ:PL	1/1:0,41:41:99:1812,123,0
X	9370613	.	G	A	1783.77	.	AC=2;AF=1.00;AN=2;DP=41;ExcessHet=3.0103;FS=0.000;MLEAC=2;MLEAF=1.00;MQ=43.95;QD=33.65;SOR=0.843	GT:AD:DP:GQ:PL	1/1:0,41:41:99:1812,123,0
X	9370637	.	A	G	1100.77	.	AC=2;AF=1.00;AN=2;DP=41;ExcessHet=3.0103;FS=0.000;MLEAC=2;MLEAF=1.00;MQ=43.95;QD=26.85;SOR=0.843	GT:AD:DP:GQ:PL	1/1:0,41:41:99:1129,122,0
X	9370865	.	T	A	2255.77	.	AC=2;AF=1.00;AN=2;DP=52;ExcessHet=3.0103;FS=0.000;MLEAC=2;MLEAF=1.00;MQ=44.00;QD=27.41;SOR=1.358	GT:AD:DP:GQ:PL	1/1:0,52:52:99:2284,157,0
X	9370871	.	T	C	2389.77	.	AC=2;AF=1.00;AN=2;DP=52;ExcessHet=3.0103;FS=0.000;MLEAC=2;MLEAF=1.00;MQ=44.00;QD=33.79;SOR=1.609	GT:AD:DP:GQ:PL	1/1:0,52:52:99:2418,166,0
X	9370877	.	A	G	2327.77	.	AC=2;AF=1.00;AN=2;DP=54;ExcessHet=3.0103;FS=0.000;MLEAC=2;MLEAF=1.00;MQ=44.00;QD=27.49;SOR=1.524	GT:AD:DP:GQ:PL	1/1:0,53:53:99:2356,160,0
X	9371060	.	G	C	1031.77	.	AC=2;AF=1.00;AN=2;BaseQRankSum=0.642;ClippingRankSum=0.000;DP=41;ExcessHet=3.0103;FS=0.000;MLEAC=2;MLEAF=1.00;MQ=43.95;MQRankSum=0.000;QD=25.17;ReadPosRankSum=-0.467;SOR=0.368	GT:AD:DP:GQ:PL	1/1:1,40:41:94:1060,94,0
X	9371327	.	G	A	1497.77	.	AC=2;AF=1.00;AN=2;BaseQRankSum=-1.447;ClippingRankSum=0.000;DP=38;ExcessHet=3.0103;FS=0.000;MLEAC=2;MLEAF=1.00;MQ=44.00;MQRankSum=0.000;QD=33.19;ReadPosRankSum=2.047;SOR=0.306	GT:AD:DP:GQ:PL	1/1:1,37:38:85:1526,85,0
X	9371339	.	A	G	1647.77	.	AC=2;AF=1.00;AN=2;DP=41;ExcessHet=3.0103;FS=0.000;MLEAC=2;MLEAF=1.00;MQ=44.00;QD=31.42;SOR=0.741	GT:AD:DP:GQ:PL	1/1:0,41:41:99:1676,126,0
X	9371594	.	GAT	G	1930.73	.	AC=2;AF=1.00;AN=2;DP=46;ExcessHet=3.0103;FS=0.000;MLEAC=2;MLEAF=1.00;MQ=43.96;QD=28.81;SOR=0.784	GT:AD:DP:GQ:PL	1/1:0,44:44:99:1968,133,0
X	9371598	.	GT	G	1930.73	.	AC=2;AF=1.00;AN=2;DP=43;ExcessHet=3.0103;FS=0.000;MLEAC=2;MLEAF=1.00;MQ=43.95;QD=29.88;SOR=0.739	GT:AD:DP:GQ:PL	1/1:0,43:43:99:1968,132,0
X	9371600	.	ACTT	A	1897.73	.	AC=2;AF=1.00;AN=2;DP=43;ExcessHet=3.0103;FS=0.000;MLEAC=2;MLEAF=1.00;MQ=43.95;QD=32.15;SOR=0.739	GT:AD:DP:GQ:PL	1/1:0,43:43:99:1935,130,0
X	9372046	.	G	A	1748.77	.	AC=2;AF=1.00;AN=2;DP=41;ExcessHet=3.0103;FS=0.000;MLEAC=2;MLEAF=1.00;MQ=44.00;QD=28.07;SOR=0.843	GT:AD:DP:GQ:PL	1/1:0,41:41:99:1777,123,0
X	9372055	.	T	G	1747.77	.	AC=2;AF=1.00;AN=2;DP=39;ExcessHet=3.0103;FS=0.000;MLEAC=2;MLEAF=1.00;MQ=44.00;QD=27.77;SOR=0.743	GT:AD:DP:GQ:PL	1/1:0,39:39:99:1776,123,0
X	9372130	.	C	T	1861.77	.	AC=2;AF=1.00;AN=2;DP=42;ExcessHet=3.0103;FS=0.000;MLEAC=2;MLEAF=1.00;MQ=44.00;QD=30.75;SOR=0.788	GT:AD:DP:GQ:PL	1/1:0,42:42:99:1890,126,0
X	9372136	.	T	G	1861.77	.	AC=2;AF=1.00;AN=2;DP=42;ExcessHet=3.0103;FS=0.000;MLEAC=2;MLEAF=1.00;MQ=44.00;QD=28.73;SOR=0.788	GT:AD:DP:GQ:PL	1/1:0,42:42:99:1890,126,0
X	9372154	.	A	G	1771.77	.	AC=2;AF=1.00;AN=2;DP=41;ExcessHet=3.0103;FS=0.000;MLEAC=2;MLEAF=1.00;MQ=44.00;QD=32.43;SOR=0.843	GT:AD:DP:GQ:PL	1/1:0,41:41:99:1800,126,0
X	9372256	.	G	A	1019.77	.	AC=2;AF=1.00;AN=2;DP=37;ExcessHet=3.0103;FS=0.000;MLEAC=2;MLEAF=1.00;MQ=44.00;QD=27.56;SOR=0.859	GT:AD:DP:GQ:PL	1/1:0,37:37:99:1048,110,0
X	9372307	.	G	A	1601.77	.	AC=2;AF=1.00;AN=2;DP=38;ExcessHet=3.0103;FS=0.000;MLEAC=2;MLEAF=1.00;MQ=44.00;QD=23.68;SOR=0.693	GT:AD:DP:GQ:PL	1/1:0,38:38:99:1630,117,0
X	9372319	.	A	T	1519.77	.	AC=2;AF=1.00;AN=2;DP=35;ExcessHet=3.0103;FS=0.000;MLEAC=2;MLEAF=1.00;MQ=44.00;QD=35.24;SOR=0.749	GT:AD:DP:GQ:PL	1/1:0,35:35:99:1548,108,0
X	9372922	.	A	G	675.77	.	AC=2;AF=1.00;AN=2;DP=26;ExcessHet=3.0103;FS=0.000;MLEAC=2;MLEAF=1.00;MQ=44.00;QD=25.99;SOR=1.981	GT:AD:DP:GQ:PL	1/1:0,26:26:77:704,77,0
X	9373246	.	G	A	1004.77	.	AC=2;AF=1.00;AN=2;DP=40;ExcessHet=3.0103;FS=0.000;MLEAC=2;MLEAF=1.00;MQ=43.73;QD=25.76;SOR=1.387	GT:AD:DP:GQ:PL	1/1:0,39:39:99:1033,116,0
X	9373285	.	A	C	857.77	.	AC=2;AF=1.00;AN=2;DP=34;ExcessHet=3.0103;FS=0.000;MLEAC=2;MLEAF=1.00;MQ=43.26;QD=25.99;SOR=0.880	GT:AD:DP:GQ:PL	1/1:0,33:33:98:886,98,0
X	9373519	.	C	G	884.77	.	AC=2;AF=1.00;AN=2;DP=35;ExcessHet=3.0103;FS=0.000;MLEAC=2;MLEAF=1.00;MQ=43.75;QD=26.81;SOR=1.179	GT:AD:DP:GQ:PL	1/1:0,33:33:99:913,99,0
X	9373573	.	G	A	617.77	.	AC=2;AF=1.00;AN=2;DP=28;ExcessHet=3.0103;FS=0.000;MLEAC=2;MLEAF=1.00;MQ=43.69;QD=26.86;SOR=1.426	GT:AD:DP:GQ:PL	1/1:0,23:23:69:646,69,0
X	9373705	.	T	A	1183.77	.	AC=2;AF=1.00;AN=2;DP=42;ExcessHet=3.0103;FS=0.000;MLEAC=2;MLEAF=1.00;MQ=44.00;QD=28.18;SOR=1.127	GT:AD:DP:GQ:PL	1/1:0,42:42:99:1212,126,0
X	9373852	.	T	C	1332.77	.	AC=2;AF=1.00;AN=2;DP=49;ExcessHet=3.0103;FS=0.000;MLEAC=2;MLEAF=1.00;MQ=43.92;QD=27.20;SOR=0.909	GT:AD:DP:GQ:PL	1/1:0,49:49:99:1361,147,0
X	9373941	.	G	GAGA	2025.73	.	AC=2;AF=1.00;AN=2;DP=46;ExcessHet=3.0103;FS=0.000;MLEAC=2;MLEAF=1.00;MQ=43.64;QD=29.29;SOR=1.085	GT:AD:DP:GQ:PL	1/1:0,46:46:99:2063,138,0
X	9373957	.	T	C	1333.77	.	AC=2;AF=1.00;AN=2;DP=48;ExcessHet=3.0103;FS=0.000;MLEAC=2;MLEAF=1.00;MQ=43.61;QD=27.79;SOR=0.866	GT:AD:DP:GQ:PL	1/1:0,48:48:99:1362,144,0
X	9373987	.	G	T	1526.77	.	AC=2;AF=1.00;AN=2;DP=54;ExcessHet=3.0103;FS=0.000;MLEAC=2;MLEAF=1.00;MQ=41.98;QD=28.27;SOR=0.693	GT:AD:DP:GQ:PL	1/1:0,54:54:99:1555,162,0
X	9374012	.	A	G	2336.77	.	AC=2;AF=1.00;AN=2;DP=52;ExcessHet=3.0103;FS=0.000;MLEAC=2;MLEAF=1.00;MQ=41.04;QD=33.14;SOR=0.770	GT:AD:DP:GQ:PL	1/1:0,52:52:99:2365,160,0
X	9374020	.	T	A	2416.77	.	AC=2;AF=1.00;AN=2;DP=53;ExcessHet=3.0103;FS=0.000;MLEAC=2;MLEAF=1.00;MQ=41.10;QD=32.87;SOR=0.730	GT:AD:DP:GQ:PL	1/1:0,53:53:99:2445,166,0
X	9374027	.	T	TG	2358.73	.	AC=2;AF=1.00;AN=2;DP=52;ExcessHet=3.0103;FS=0.000;MLEAC=2;MLEAF=1.00;MQ=40.99;QD=29.47;SOR=0.853	GT:AD:DP:GQ:PL	1/1:0,52:52:99:2396,163,0
X	9374189	.	C	T	1462.77	.	AC=2;AF=1.00;AN=2;DP=35;ExcessHet=3.0103;FS=0.000;MLEAC=2;MLEAF=1.00;MQ=35.08;QD=28.68;SOR=1.002	GT:AD:DP:GQ:PL	1/1:0,35:35:99:1491,108,0
X	9374199	.	A	C	1385.77	.	AC=2;AF=1.00;AN=2;DP=32;ExcessHet=3.0103;FS=0.000;MLEAC=2;MLEAF=1.00;MQ=36.34;QD=32.36;SOR=1.681	GT:AD:DP:GQ:PL	1/1:0,32:32:96:1414,96,0
X	9374203	.	C	CAA	1421.73	.	AC=2;AF=1.00;AN=2;DP=32;ExcessHet=3.0103;FS=0.000;MLEAC=2;MLEAF=1.00;MQ=36.34;QD=31.74;SOR=1.681	GT:AD:DP:GQ:PL	1/1:0,32:32:99:1459,99,0
X	9374204	.	C	A	1475.77	.	AC=2;AF=1.00;AN=2;DP=30;ExcessHet=3.0103;FS=0.000;MLEAC=2;MLEAF=1.00;MQ=35.77;QD=29.91;SOR=1.536	GT:AD:DP:GQ:PL	1/1:0,30:30:99:1504,102,0
X	9374219	.	A	C	1186.77	.	AC=2;AF=1.00;AN=2;DP=27;ExcessHet=3.0103;FS=0.000;MLEAC=2;MLEAF=1.00;MQ=34.29;QD=27.36;SOR=2.066	GT:AD:DP:GQ:PL	1/1:0,27:27:81:1215,81,0
X	9374220	.	AATT	A	1222.73	.	AC=2;AF=1.00;AN=2;DP=27;ExcessHet=3.0103;FS=0.000;MLEAC=2;MLEAF=1.00;MQ=34.29;QD=28.77;SOR=2.066	GT:AD:DP:GQ:PL	1/1:0,27:27:84:1260,84,0
X	9374227	.	G	GTA	1132.73	.	AC=2;AF=1.00;AN=2;DP=25;ExcessHet=3.0103;FS=0.000;MLEAC=2;MLEAF=1.00;MQ=34.46;QD=32.61;SOR=2.584	GT:AD:DP:GQ:PL	1/1:0,25:25:78:1170,78,0
X	9374230	.	C	T	1096.77	.	AC=2;AF=1.00;AN=2;DP=23;ExcessHet=3.0103;FS=0.000;MLEAC=2;MLEAF=1.00;MQ=34.13;QD=25.39;SOR=2.833	GT:AD:DP:GQ:PL	1/1:0,23:23:75:1125,75,0
X	9374234	.	A	G	961.77	.	AC=2;AF=1.00;AN=2;DP=21;ExcessHet=3.0103;FS=0.000;MLEAC=2;MLEAF=1.00;MQ=33.34;QD=29.54;SOR=3.160	GT:AD:DP:GQ:PL	1/1:0,21:21:66:990,66,0
X	9374250	.	T	A	916.77	.	AC=2;AF=1.00;AN=2;DP=20;ExcessHet=3.0103;FS=0.000;MLEAC=2;MLEAF=1.00;MQ=33.70;QD=26.65;SOR=4.615	GT:AD:DP:GQ:PL	1/1:0,20:20:63:945,63,0
X	9374268	.	A	G	826.77	.	AC=2;AF=1.00;AN=2;DP=19;ExcessHet=3.0103;FS=0.000;MLEAC=2;MLEAF=1.00;MQ=33.14;QD=29.36;SOR=5.994	GT:AD:DP:GQ:PL	1/1:0,19:19:57:855,57,0
X	9374279	.	T	C	961.77	.	AC=2;AF=1.00;AN=2;DP=22;ExcessHet=3.0103;FS=0.000;MLEAC=2;MLEAF=1.00;MQ=33.07;QD=30.16;SOR=6.273	GT:AD:DP:GQ:PL	1/1:0,22:22:66:990,66,0
X	9374288	.	G	A	974.77	.	AC=2;AF=1.00;AN=2;DP=22;ExcessHet=3.0103;FS=0.000;MLEAC=2;MLEAF=1.00;MQ=33.96;QD=33.71;SOR=6.273	GT:AD:DP:GQ:PL	1/1:0,22:22:69:1003,69,0
X	9374374	.	T	G	1310.77	.	AC=2;AF=1.00;AN=2;DP=30;ExcessHet=3.0103;FS=0.000;MLEAC=2;MLEAF=1.00;MQ=31.44;QD=31.24;SOR=1.329	GT:AD:DP:GQ:PL	1/1:0,30:30:90:1339,90,0
X	9374379	.	C	A	1276.77	.	AC=2;AF=1.00;AN=2;DP=29;ExcessHet=3.0103;FS=0.000;MLEAC=2;MLEAF=1.00;MQ=30.92;QD=32.26;SOR=1.255	GT:AD:DP:GQ:PL	1/1:0,29:29:87:1305,87,0
X	9374381	.	G	A	1276.77	.	AC=2;AF=1.00;AN=2;DP=29;ExcessHet=3.0103;FS=0.000;MLEAC=2;MLEAF=1.00;MQ=30.92;QD=27.67;SOR=1.255	GT:AD:DP:GQ:PL	1/1:0,29:29:87:1305,87,0
X	9374410	.	T	G	1194.77	.	AC=2;AF=1.00;AN=2;DP=27;ExcessHet=3.0103;FS=0.000;MLEAC=2;MLEAF=1.00;MQ=30.76;QD=25.99;SOR=0.922	GT:AD:DP:GQ:PL	1/1:0,27:27:84:1223,84,0
X	9374415	.	T	C	1157.77	.	AC=2;AF=1.00;AN=2;DP=27;ExcessHet=3.0103;FS=0.000;MLEAC=2;MLEAF=1.00;MQ=30.30;QD=35.05;SOR=0.922	GT:AD:DP:GQ:PL	1/1:0,27:27:81:1186,81,0
X	9374426	.	G	A	693.77	.	AC=2;AF=1.00;AN=2;DP=26;ExcessHet=3.0103;FS=0.000;MLEAC=2;MLEAF=1.00;MQ=30.80;QD=26.68;SOR=0.693	GT:AD:DP:GQ:PL	1/1:0,26:26:78:722,78,0
X	9374488	.	T	A	733.77	.	AC=2;AF=1.00;AN=2;DP=28;ExcessHet=3.0103;FS=0.000;MLEAC=2;MLEAF=1.00;MQ=29.90;QD=26.21;SOR=1.863	GT:AD:DP:GQ:PL	1/1:0,28:28:84:762,84,0
X	9374516	.	C	T	605.77	.	AC=2;AF=1.00;AN=2;DP=24;ExcessHet=3.0103;FS=0.000;MLEAC=2;MLEAF=1.00;MQ=30.66;QD=25.24;SOR=3.442	GT:AD:DP:GQ:PL	1/1:0,24:24:72:634,72,0
X	9374552	.	C	A	1243.77	.	AC=2;AF=1.00;AN=2;DP=29;ExcessHet=3.0103;FS=0.000;MLEAC=2;MLEAF=1.00;MQ=31.98;QD=31.94;SOR=2.546	GT:AD:DP:GQ:PL	1/1:0,29:29:87:1272,87,0
X	9374572	.	T	G	1321.77	.	AC=2;AF=1.00;AN=2;DP=29;ExcessHet=3.0103;FS=0.000;MLEAC=2;MLEAF=1.00;MQ=31.07;QD=33.01;SOR=2.910	GT:AD:DP:GQ:PL	1/1:0,29:29:90:1350,90,0
X	9374574	.	A	T	1321.77	.	AC=2;AF=1.00;AN=2;DP=30;ExcessHet=3.0103;FS=0.000;MLEAC=2;MLEAF=1.00;MQ=31.58;QD=30.96;SOR=2.985	GT:AD:DP:GQ:PL	1/1:0,30:30:90:1350,90,0
X	9374596	.	C	T	1321.77	.	AC=2;AF=1.00;AN=2;DP=30;ExcessHet=3.0103;FS=0.000;MLEAC=2;MLEAF=1.00;MQ=31.45;QD=25.76;SOR=2.985	GT:AD:DP:GQ:PL	1/1:0,30:30:90:1350,90,0
X	9374608	.	T	G	1321.77	.	AC=2;AF=1.00;AN=2;DP=30;ExcessHet=3.0103;FS=0.000;MLEAC=2;MLEAF=1.00;MQ=32.23;QD=27.77;SOR=2.985	GT:AD:DP:GQ:PL	1/1:0,30:30:90:1350,90,0
X	9374609	.	T	A	1321.77	.	AC=2;AF=1.00;AN=2;DP=29;ExcessHet=3.0103;FS=0.000;MLEAC=2;MLEAF=1.00;MQ=32.05;QD=30.93;SOR=2.910	GT:AD:DP:GQ:PL	1/1:0,29:29:90:1350,90,0
X	9374637	.	T	C	970.77	.	AC=2;AF=1.00;AN=2;DP=37;ExcessHet=3.0103;FS=0.000;MLEAC=2;MLEAF=1.00;MQ=32.53;QD=26.24;SOR=1.270	GT:AD:DP:GQ:PL	1/1:0,37:37:99:999,111,0
X	9374667	.	T	C	1548.77	.	AC=2;AF=1.00;AN=2;DP=37;ExcessHet=3.0103;FS=0.000;MLEAC=2;MLEAF=1.00;MQ=32.20;QD=29.58;SOR=0.746	GT:AD:DP:GQ:PL	1/1:0,37:37:99:1577,114,0
X	9374683	.	T	A	1599.77	.	AC=2;AF=1.00;AN=2;DP=38;ExcessHet=3.0103;FS=0.000;MLEAC=2;MLEAF=1.00;MQ=31.12;QD=37.84;SOR=1.040	GT:AD:DP:GQ:PL	1/1:0,38:38:99:1628,120,0
X	9374727	.	G	T	1157.77	.	AC=2;AF=1.00;AN=2;DP=43;ExcessHet=3.0103;FS=0.000;MLEAC=2;MLEAF=1.00;MQ=32.61;QD=26.92;SOR=1.455	GT:AD:DP:GQ:PL	1/1:0,43:43:99:1186,129,0
X	9374871	.	TTCGA	T	1656.73	.	AC=2;AF=1.00;AN=2;DP=38;ExcessHet=3.0103;FS=0.000;MLEAC=2;MLEAF=1.00;MQ=42.79;QD=23.67;SOR=2.012	GT:AD:DP:GQ:PL	1/1:0,37:37:99:1694,114,0
X	9374893	.	TATGCCATTCCATATTTGGACCATTATTTCACATGGCTTGCTCAA	T	1657.73	.	AC=2;AF=1.00;AN=2;DP=38;ExcessHet=3.0103;FS=0.000;MLEAC=2;MLEAF=1.00;MQ=42.71;QD=37.78;SOR=1.432	GT:AD:DP:GQ:PL	1/1:0,37:37:99:1695,115,0
X	9375312	.	T	TA	582.73	.	AC=2;AF=1.00;AN=2;BaseQRankSum=-0.787;ClippingRankSum=0.000;DP=43;ExcessHet=3.0103;FS=2.993;MLEAC=2;MLEAF=1.00;MQ=44.02;MQRankSum=-0.278;QD=18.21;ReadPosRankSum=-0.195;SOR=0.169	GT:AD:DP:GQ:PL	1/1:2,30:32:60:620,60,0
X	9375674	.	C	T	1839.77	.	AC=2;AF=1.00;AN=2;DP=41;ExcessHet=3.0103;FS=0.000;MLEAC=2;MLEAF=1.00;MQ=43.86;QD=32.85;SOR=1.501	GT:AD:DP:GQ:PL	1/1:0,41:41:99:1868,126,0
X	9375675	.	A	C	1879.77	.	AC=2;AF=1.00;AN=2;DP=40;ExcessHet=3.0103;FS=0.000;MLEAC=2;MLEAF=1.00;MQ=43.85;QD=33.20;SOR=1.445	GT:AD:DP:GQ:PL	1/1:0,40:40:99:1908,129,0
X	9375678	.	A	G	1878.77	.	AC=2;AF=1.00;AN=2;DP=43;ExcessHet=3.0103;FS=0.000;MLEAC=2;MLEAF=1.00;MQ=43.86;QD=29.10;SOR=1.455	GT:AD:DP:GQ:PL	1/1:0,43:43:99:1907,129,0
X	9375745	.	C	CA	1526.73	.	AC=2;AF=1.00;AN=2;DP=45;ExcessHet=3.0103;FS=0.000;MLEAC=2;MLEAF=1.00;MQ=43.23;QD=33.93;SOR=0.737	GT:AD:DP:GQ:PL	1/1:0,45:45:99:1564,135,0
X	9375751	.	TTACCTATTAC	T	1494.73	.	AC=2;AF=1.00;AN=2;DP=42;ExcessHet=3.0103;FS=0.000;MLEAC=2;MLEAF=1.00;MQ=43.17;QD=25.13;SOR=0.941	GT:AD:DP:GQ:PL	1/1:0,34:34:99:1532,103,0
X	9375967	.	T	C	1006.77	.	AC=2;AF=1.00;AN=2;DP=38;ExcessHet=3.0103;FS=0.000;MLEAC=2;MLEAF=1.00;MQ=43.74;QD=26.49;SOR=1.179	GT:AD:DP:GQ:PL	1/1:0,38:38:99:1035,113,0
X	9375993	.	T	C	1970.77	.	AC=2;AF=1.00;AN=2;DP=45;ExcessHet=3.0103;FS=0.000;MLEAC=2;MLEAF=1.00;MQ=43.40;QD=32.70;SOR=1.414	GT:AD:DP:GQ:PL	1/1:0,45:45:99:1999,138,0
X	9376007	.	C	G	2024.77	.	AC=2;AF=1.00;AN=2;DP=45;ExcessHet=3.0103;FS=0.000;MLEAC=2;MLEAF=1.00;MQ=43.40;QD=30.73;SOR=1.414	GT:AD:DP:GQ:PL	1/1:0,45:45:99:2053,138,0
X	9376025	.	A	G	1816.77	.	AC=2;AF=1.00;AN=2;DP=41;ExcessHet=3.0103;FS=0.000;MLEAC=2;MLEAF=1.00;MQ=43.34;QD=30.51;SOR=1.666	GT:AD:DP:GQ:PL	1/1:0,41:41:99:1845,123,0
X	9376026	.	C	T	1816.77	.	AC=2;AF=1.00;AN=2;DP=41;ExcessHet=3.0103;FS=0.000;MLEAC=2;MLEAF=1.00;MQ=43.34;QD=33.07;SOR=1.666	GT:AD:DP:GQ:PL	1/1:0,41:41:99:1845,123,0
X	9376897	.	C	T	2825.77	.	AC=2;AF=1.00;AN=2;DP=65;ExcessHet=3.0103;FS=0.000;MLEAC=2;MLEAF=1.00;MQ=44.00;QD=29.46;SOR=0.925	GT:AD:DP:GQ:PL	1/1:0,65:65:99:2854,195,0
X	9376903	.	G	C	2761.77	.	AC=2;AF=1.00;AN=2;DP=62;ExcessHet=3.0103;FS=0.000;MLEAC=2;MLEAF=1.00;MQ=44.00;QD=26.32;SOR=0.899	GT:AD:DP:GQ:PL	1/1:0,62:62:99:2790,187,0
X	9376948	.	C	G	1518.77	.	AC=2;AF=1.00;AN=2;DP=56;ExcessHet=3.0103;FS=0.000;MLEAC=2;MLEAF=1.00;MQ=44.00;QD=27.12;SOR=0.765	GT:AD:DP:GQ:PL	1/1:0,56:56:99:1547,168,0
X	9377000	.	C	A	1196.77	.	AC=2;AF=1.00;AN=2;BaseQRankSum=2.922;ClippingRankSum=0.000;DP=49;ExcessHet=3.0103;FS=6.307;MLEAC=2;MLEAF=1.00;MQ=44.00;MQRankSum=0.000;QD=24.93;ReadPosRankSum=0.217;SOR=0.303	GT:AD:DP:GQ:PL	1/1:3,45:48:99:1225,114,0
X	9377532	.	GAA	G	2014.73	.	AC=2;AF=1.00;AN=2;DP=50;ExcessHet=3.0103;FS=0.000;MLEAC=2;MLEAF=1.00;MQ=43.85;QD=30.08;SOR=0.823	GT:AD:DP:GQ:PL	1/1:0,47:47:99:2052,120,0
X	9377554	.	C	T	2027.77	.	AC=2;AF=1.00;AN=2;BaseQRankSum=0.684;ClippingRankSum=0.000;DP=50;ExcessHet=3.0103;FS=0.000;MLEAC=2;MLEAF=1.00;MQ=43.79;MQRankSum=4.040;QD=32.09;ReadPosRankSum=0.693;SOR=0.239	GT:AD:DP:GQ:PL	1/1:1,49:50:99:2056,123,0
X	9377588	.	T	TGTGTGA	1817.73	.	AC=2;AF=1.00;AN=2;BaseQRankSum=0.242;ClippingRankSum=0.000;DP=44;ExcessHet=3.0103;FS=0.000;MLEAC=2;MLEAF=1.00;MQ=43.76;MQRankSum=2.514;QD=29.96;ReadPosRankSum=-0.535;SOR=0.693	GT:AD:DP:GQ:PL	1/1:2,42:44:80:1855,80,0
X	9377661	.	TC	T	1181.73	.	AC=2;AF=1.00;AN=2;DP=42;ExcessHet=3.0103;FS=0.000;MLEAC=2;MLEAF=1.00;MQ=44.00;QD=28.82;SOR=0.741	GT:AD:DP:GQ:PL	1/1:0,41:41:99:1219,123,0
X	9377884	.	C	G	1148.77	.	AC=2;AF=1.00;AN=2;DP=43;ExcessHet=3.0103;FS=0.000;MLEAC=2;MLEAF=1.00;MQ=43.95;QD=26.72;SOR=0.739	GT:AD:DP:GQ:PL	1/1:0,43:43:99:1177,128,0
X	9377927	.	A	G	923.77	.	AC=2;AF=1.00;AN=2;DP=36;ExcessHet=3.0103;FS=0.000;MLEAC=2;MLEAF=1.00;MQ=43.95;QD=25.66;SOR=0.927	GT:AD:DP:GQ:PL	1/1:0,36:36:99:952,106,0
X	9378001	.	T	TCC	2040.73	.	AC=2;AF=1.00;AN=2;DP=46;ExcessHet=3.0103;FS=0.000;MLEAC=2;MLEAF=1.00;MQ=43.96;QD=35.95;SOR=1.230	GT:AD:DP:GQ:PL	1/1:0,44:44:99:2078,141,0
X	9378010	.	G	A	2247.77	.	AC=2;AF=1.00;AN=2;DP=49;ExcessHet=3.0103;FS=0.000;MLEAC=2;MLEAF=1.00;MQ=43.92;QD=30.21;SOR=1.007	GT:AD:DP:GQ:PL	1/1:0,49:49:99:2276,154,0
X	9378013	.	C	T	2114.77	.	AC=2;AF=1.00;AN=2;DP=48;ExcessHet=3.0103;FS=0.000;MLEAC=2;MLEAF=1.00;MQ=43.92;QD=29.96;SOR=1.067	GT:AD:DP:GQ:PL	1/1:0,48:48:99:2143,144,0
X	9378209	.	T	C	1242.77	.	AC=2;AF=1.00;AN=2;DP=46;ExcessHet=3.0103;FS=0.000;MLEAC=2;MLEAF=1.00;MQ=43.67;QD=27.02;SOR=1.203	GT:AD:DP:GQ:PL	1/1:0,46:46:99:1271,138,0
X	9378329	.	ATTT	A	1915.73	.	AC=2;AF=1.00;AN=2;DP=54;ExcessHet=3.0103;FS=0.000;MLEAC=2;MLEAF=1.00;MQ=43.61;QD=32.56;SOR=0.732	GT:AD:DP:GQ:PL	1/1:0,51:51:99:1953,153,0
X	9378406	.	GT	G	700.73	.	AC=2;AF=1.00;AN=2;DP=38;ExcessHet=3.0103;FS=0.000;MLEAC=2;MLEAF=1.00;MQ=43.50;QD=19.46;SOR=0.804	GT:AD:DP:GQ:PL	1/1:0,36:36:99:738,105,0
X	9378772	.	A	C	1311.77	.	AC=2;AF=1.00;AN=2;DP=32;ExcessHet=3.0103;FS=0.000;MLEAC=2;MLEAF=1.00;MQ=44.29;QD=25.50;SOR=0.818	GT:AD:DP:GQ:PL	1/1:0,32:32:96:1340,96,0
X	9378790	.	G	T	1186.77	.	AC=2;AF=1.00;AN=2;DP=27;ExcessHet=3.0103;FS=0.000;MLEAC=2;MLEAF=1.00;MQ=44.34;QD=29.63;SOR=0.765	GT:AD:DP:GQ:PL	1/1:0,27:27:81:1215,81,0
X	9378793	.	T	C	1186.77	.	AC=2;AF=1.00;AN=2;DP=27;ExcessHet=3.0103;FS=0.000;MLEAC=2;MLEAF=1.00;MQ=44.34;QD=26.23;SOR=0.765	GT:AD:DP:GQ:PL	1/1:0,27:27:81:1215,81,0
X	9378795	.	T	G	1186.77	.	AC=2;AF=1.00;AN=2;DP=26;ExcessHet=3.0103;FS=0.000;MLEAC=2;MLEAF=1.00;MQ=44.35;QD=29.59;SOR=0.846	GT:AD:DP:GQ:PL	1/1:0,26:26:81:1215,81,0
X	9378826	.	G	A	1445.77	.	AC=2;AF=1.00;AN=2;DP=32;ExcessHet=3.0103;FS=0.000;MLEAC=2;MLEAF=1.00;MQ=44.07;QD=34.19;SOR=0.818	GT:AD:DP:GQ:PL	1/1:0,32:32:99:1474,102,0
X	9378841	.	G	GC	1579.73	.	AC=2;AF=1.00;AN=2;DP=35;ExcessHet=3.0103;FS=0.000;MLEAC=2;MLEAF=1.00;MQ=44.07;QD=25.11;SOR=0.869	GT:AD:DP:GQ:PL	1/1:0,35:35:99:1617,108,0
X	9378843	.	G	GT	1579.73	.	AC=2;AF=1.00;AN=2;DP=36;ExcessHet=3.0103;FS=0.000;MLEAC=2;MLEAF=1.00;MQ=44.07;QD=34.47;SOR=0.804	GT:AD:DP:GQ:PL	1/1:0,36:36:99:1617,108,0
X	9379725	.	T	A	1176.77	.	AC=2;AF=1.00;AN=2;DP=46;ExcessHet=3.0103;FS=0.000;MLEAC=2;MLEAF=1.00;MQ=44.00;QD=26.15;SOR=0.737	GT:AD:DP:GQ:PL	1/1:0,45:45:99:1205,134,0
X	9380067	.	C	T	1836.77	.	AC=2;AF=1.00;AN=2;DP=42;ExcessHet=3.0103;FS=0.000;MLEAC=2;MLEAF=1.00;MQ=42.54;QD=29.54;SOR=0.892	GT:AD:DP:GQ:PL	1/1:0,42:42:99:1865,126,0
X	9380068	.	A	T	1836.77	.	AC=2;AF=1.00;AN=2;DP=41;ExcessHet=3.0103;FS=0.000;MLEAC=2;MLEAF=1.00;MQ=42.50;QD=29.25;SOR=0.954	GT:AD:DP:GQ:PL	1/1:0,41:41:99:1865,126,0
X	9380126	.	TCATCCA	T	1975.73	.	AC=2;AF=1.00;AN=2;DP=54;ExcessHet=3.0103;FS=0.000;MLEAC=2;MLEAF=1.00;MQ=42.38;QD=34.49;SOR=0.780	GT:AD:DP:GQ:PL	1/1:0,46:46:99:2013,139,0
X	9380642	.	A	T	1405.77	.	AC=2;AF=1.00;AN=2;DP=49;ExcessHet=3.0103;FS=0.000;MLEAC=2;MLEAF=1.00;MQ=43.96;QD=28.69;SOR=0.818	GT:AD:DP:GQ:PL	1/1:0,49:49:99:1434,147,0
X	9380711	.	TA	T	764.73	.	AC=2;AF=1.00;AN=2;BaseQRankSum=0.045;ClippingRankSum=0.000;DP=49;ExcessHet=3.0103;FS=0.000;MLEAC=2;MLEAF=1.00;MQ=44.00;MQRankSum=0.000;QD=17.78;ReadPosRankSum=-1.648;SOR=0.476	GT:AD:DP:GQ:PL	1/1:1,42:43:99:802,105,0
X	9383394	.	C	A	1319.77	.	AC=2;AF=1.00;AN=2;DP=48;ExcessHet=3.0103;FS=0.000;MLEAC=2;MLEAF=1.00;MQ=44.00;QD=27.50;SOR=0.693	GT:AD:DP:GQ:PL	1/1:0,48:48:99:1348,144,0
X	9383548	.	A	C	1107.77	.	AC=2;AF=1.00;AN=2;DP=41;ExcessHet=3.0103;FS=0.000;MLEAC=2;MLEAF=1.00;MQ=44.00;QD=27.02;SOR=0.741	GT:AD:DP:GQ:PL	1/1:0,41:41:99:1136,122,0
X	9383560	.	C	CA	890.73	.	AC=2;AF=1.00;AN=2;DP=42;ExcessHet=3.0103;FS=0.000;MLEAC=2;MLEAF=1.00;MQ=44.00;QD=22.27;SOR=1.022	GT:AD:DP:GQ:PL	1/1:0,40:40:99:928,120,0
X	9383607	.	A	T	1188.77	.	AC=2;AF=1.00;AN=2;DP=44;ExcessHet=3.0103;FS=0.000;MLEAC=2;MLEAF=1.00;MQ=44.00;QD=27.02;SOR=0.883	GT:AD:DP:GQ:PL	1/1:0,44:44:99:1217,132,0
X	9383660	.	A	G	1550.77	.	AC=2;AF=1.00;AN=2;DP=35;ExcessHet=3.0103;FS=0.000;MLEAC=2;MLEAF=1.00;MQ=44.00;QD=31.42;SOR=0.869	GT:AD:DP:GQ:PL	1/1:0,35:35:99:1579,108,0
X	9383666	.	C	T	1651.77	.	AC=2;AF=1.00;AN=2;DP=39;ExcessHet=3.0103;FS=0.000;MLEAC=2;MLEAF=1.00;MQ=44.00;QD=32.74;SOR=0.968	GT:AD:DP:GQ:PL	1/1:0,39:39:99:1680,117,0
X	9383946	.	T	TCACACACA	1623.73	.	AC=2;AF=1.00;AN=2;DP=40;ExcessHet=3.0103;FS=0.000;MLEAC=1;MLEAF=0.500;MQ=43.55;QD=31.17;SOR=1.044	GT:AD:DP:GQ:PL	1/1:0,38:38:99:1616,119,0
X	9383974	.	A	G	785.77	.	AC=2;AF=1.00;AN=2;DP=31;ExcessHet=3.0103;FS=0.000;MLEAC=2;MLEAF=1.00;MQ=43.84;QD=25.35;SOR=1.044	GT:AD:DP:GQ:PL	1/1:0,31:31:91:814,91,0
X	9384134	.	G	C	1546.77	.	AC=2;AF=1.00;AN=2;DP=36;ExcessHet=3.0103;FS=0.000;MLEAC=2;MLEAF=1.00;MQ=43.87;QD=30.50;SOR=0.869	GT:AD:DP:GQ:PL	1/1:0,35:35:99:1575,105,0
X	9384138	.	T	A	1546.77	.	AC=2;AF=1.00;AN=2;DP=36;ExcessHet=3.0103;FS=0.000;MLEAC=2;MLEAF=1.00;MQ=43.87;QD=33.58;SOR=0.869	GT:AD:DP:GQ:PL	1/1:0,35:35:99:1575,105,0
X	9384152	.	T	A	1549.77	.	AC=2;AF=1.00;AN=2;DP=37;ExcessHet=3.0103;FS=0.000;MLEAC=2;MLEAF=1.00;MQ=43.87;QD=27.55;SOR=0.804	GT:AD:DP:GQ:PL	1/1:0,36:36:99:1578,108,0
X	9384324	.	C	CT	515.74	.	AC=2;AF=1.00;AN=2;BaseQRankSum=1.375;ClippingRankSum=0.000;DP=43;ExcessHet=3.0103;FS=0.000;MLEAC=2;MLEAF=1.00;MQ=44.04;MQRankSum=-0.179;QD=14.33;ReadPosRankSum=0.127;SOR=0.425	GT:AD:DP:GQ:PL	1/1:4,32:36:28:552,28,0
X	9384395	.	G	A	1011.77	.	AC=2;AF=1.00;AN=2;DP=36;ExcessHet=3.0103;FS=0.000;MLEAC=2;MLEAF=1.00;MQ=43.91;QD=28.10;SOR=0.927	GT:AD:DP:GQ:PL	1/1:0,36:36:99:1040,108,0
X	9384510	.	A	C	1205.77	.	AC=2;AF=1.00;AN=2;DP=44;ExcessHet=3.0103;FS=0.000;MLEAC=2;MLEAF=1.00;MQ=43.72;QD=27.40;SOR=0.990	GT:AD:DP:GQ:PL	1/1:0,44:44:99:1234,132,0
X	9384619	.	G	T	2107.77	.	AC=2;AF=1.00;AN=2;BaseQRankSum=-0.256;ClippingRankSum=0.000;DP=49;ExcessHet=3.0103;FS=3.285;MLEAC=2;MLEAF=1.00;MQ=43.28;MQRankSum=-0.349;QD=25.78;ReadPosRankSum=-0.577;SOR=0.487	GT:AD:DP:GQ:PL	1/1:1,48:49:94:2136,94,0
X	9384620	.	C	T	2107.77	.	AC=2;AF=1.00;AN=2;BaseQRankSum=0.980;ClippingRankSum=0.000;DP=50;ExcessHet=3.0103;FS=3.188;MLEAC=2;MLEAF=1.00;MQ=43.29;MQRankSum=-0.345;QD=30.77;ReadPosRankSum=-0.657;SOR=0.416	GT:AD:DP:GQ:PL	1/1:1,49:50:94:2136,94,0
X	9384785	.	G	GCGCCACTTC	1346.73	.	AC=2;AF=1.00;AN=2;DP=33;ExcessHet=3.0103;FS=0.000;MLEAC=2;MLEAF=1.00;MQ=45.87;QD=30.29;SOR=2.468	GT:AD:DP:GQ:PL	1/1:0,28:28:96:1384,96,0
X	9384852	.	T	C	1074.77	.	AC=2;AF=1.00;AN=2;DP=39;ExcessHet=3.0103;FS=0.000;MLEAC=2;MLEAF=1.00;MQ=43.41;QD=27.56;SOR=0.968	GT:AD:DP:GQ:PL	1/1:0,39:39:99:1103,117,0
X	9385423	.	GT	G	298.06	.	AC=2;AF=1.00;AN=2;BaseQRankSum=0.386;ClippingRankSum=0.000;DP=36;ExcessHet=3.0103;FS=0.000;MLEAC=2;MLEAF=1.00;MQ=43.78;MQRankSum=3.531;QD=11.04;ReadPosRankSum=0.410;SOR=0.776	GT:AD:DP:GQ:PL	1/1:4,23:27:11:335,11,0
X	9385917	.	T	C	39.77	.	AC=1;AF=0.500;AN=2;BaseQRankSum=-1.544;ClippingRankSum=0.000;DP=30;ExcessHet=3.0103;FS=31.551;MLEAC=1;MLEAF=0.500;MQ=43.74;MQRankSum=-2.866;QD=1.37;ReadPosRankSum=-1.759;SOR=4.397	GT:AD:DP:GQ:PL	0/1:21,8:29:68:68,0,410
X	9386199	.	G	A	885.77	.	AC=2;AF=1.00;AN=2;DP=31;ExcessHet=3.0103;FS=0.000;MLEAC=2;MLEAF=1.00;MQ=44.00;QD=28.57;SOR=1.214	GT:AD:DP:GQ:PL	1/1:0,31:31:93:914,93,0
X	9386238	.	CA	C	397.73	.	AC=2;AF=1.00;AN=2;BaseQRankSum=-1.707;ClippingRankSum=0.000;DP=31;ExcessHet=3.0103;FS=5.351;MLEAC=2;MLEAF=1.00;MQ=43.94;MQRankSum=5.004;QD=14.73;ReadPosRankSum=1.734;SOR=1.926	GT:AD:DP:GQ:PL	1/1:1,26:27:53:435,53,0
X	9386460	.	A	G	1580.77	.	AC=2;AF=1.00;AN=2;DP=58;ExcessHet=3.0103;FS=0.000;MLEAC=2;MLEAF=1.00;MQ=44.00;QD=27.25;SOR=1.179	GT:AD:DP:GQ:PL	1/1:0,58:58:99:1609,173,0
X	9386652	.	G	A	1540.77	.	AC=2;AF=1.00;AN=2;DP=57;ExcessHet=3.0103;FS=0.000;MLEAC=2;MLEAF=1.00;MQ=43.93;QD=27.03;SOR=1.238	GT:AD:DP:GQ:PL	1/1:0,57:57:99:1569,170,0
X	9386679	.	A	T	1612.77	.	AC=2;AF=1.00;AN=2;DP=58;ExcessHet=3.0103;FS=0.000;MLEAC=2;MLEAF=1.00;MQ=43.93;QD=28.29;SOR=0.877	GT:AD:DP:GQ:PL	1/1:0,57:57:99:1641,170,0
X	9386813	.	T	A	1449.77	.	AC=2;AF=1.00;AN=2;DP=54;ExcessHet=3.0103;FS=0.000;MLEAC=2;MLEAF=1.00;MQ=44.00;QD=26.85;SOR=0.767	GT:AD:DP:GQ:PL	1/1:0,54:54:99:1478,162,0
X	9386828	.	C	A	1309.77	.	AC=2;AF=1.00;AN=2;DP=49;ExcessHet=3.0103;FS=0.000;MLEAC=2;MLEAF=1.00;MQ=44.00;QD=26.73;SOR=0.818	GT:AD:DP:GQ:PL	1/1:0,49:49:99:1338,147,0
X	9386884	.	C	A	1153.77	.	AC=2;AF=1.00;AN=2;DP=44;ExcessHet=3.0103;FS=0.000;MLEAC=2;MLEAF=1.00;MQ=44.00;QD=26.22;SOR=0.990	GT:AD:DP:GQ:PL	1/1:0,44:44:99:1182,131,0
X	9387989	.	C	T	1477.77	.	AC=2;AF=1.00;AN=2;DP=54;ExcessHet=3.0103;FS=0.000;MLEAC=2;MLEAF=1.00;MQ=44.00;QD=27.37;SOR=0.767	GT:AD:DP:GQ:PL	1/1:0,54:54:99:1506,162,0
X	9388291	.	C	T	1876.77	.	AC=2;AF=1.00;AN=2;DP=67;ExcessHet=3.0103;FS=0.000;MLEAC=2;MLEAF=1.00;MQ=44.00;QD=28.44;SOR=0.754	GT:AD:DP:GQ:PL	1/1:0,66:66:99:1905,198,0
X	9388308	.	A	G	2630.77	.	AC=2;AF=1.00;AN=2;DP=61;ExcessHet=3.0103;FS=0.000;MLEAC=2;MLEAF=1.00;MQ=44.00;QD=36.92;SOR=0.831	GT:AD:DP:GQ:PL	1/1:0,60:60:99:2659,181,0
X	9388310	.	T	G	2630.77	.	AC=2;AF=1.00;AN=2;DP=61;ExcessHet=3.0103;FS=0.000;MLEAC=2;MLEAF=1.00;MQ=44.00;QD=28.73;SOR=0.831	GT:AD:DP:GQ:PL	1/1:0,60:60:99:2659,181,0
X	9388697	.	C	CGAAGT	2463.73	.	AC=2;AF=1.00;AN=2;DP=54;ExcessHet=3.0103;FS=0.000;MLEAC=2;MLEAF=1.00;MQ=43.78;QD=34.23;SOR=0.730	GT:AD:DP:GQ:PL	1/1:0,53:53:99:2501,168,0
X	9388755	.	C	CA	587.73	.	AC=2;AF=1.00;AN=2;BaseQRankSum=-0.369;ClippingRankSum=0.000;DP=38;ExcessHet=3.0103;FS=5.759;MLEAC=2;MLEAF=1.00;MQ=43.88;MQRankSum=-0.204;QD=16.79;ReadPosRankSum=-1.358;SOR=1.572	GT:AD:DP:GQ:PL	1/1:3,32:35:51:625,51,0
X	9389942	.	A	T	2293.77	.	AC=2;AF=1.00;AN=2;DP=52;ExcessHet=3.0103;FS=0.000;MLEAC=2;MLEAF=1.00;MQ=44.00;QD=28.98;SOR=1.358	GT:AD:DP:GQ:PL	1/1:0,52:52:99:2322,160,0
X	9389952	.	A	G	2369.77	.	AC=2;AF=1.00;AN=2;DP=55;ExcessHet=3.0103;FS=0.000;MLEAC=2;MLEAF=1.00;MQ=44.00;QD=33.13;SOR=1.371	GT:AD:DP:GQ:PL	1/1:0,55:55:99:2398,166,0
X	9390004	.	G	A	1360.77	.	AC=2;AF=1.00;AN=2;BaseQRankSum=-0.963;ClippingRankSum=0.000;DP=53;ExcessHet=3.0103;FS=4.232;MLEAC=2;MLEAF=1.00;MQ=44.00;MQRankSum=0.000;QD=25.67;ReadPosRankSum=0.033;SOR=1.144	GT:AD:DP:GQ:PL	1/1:1,52:53:99:1389,129,0
X	9390019	.	C	T	1295.77	.	AC=2;AF=1.00;AN=2;BaseQRankSum=0.931;ClippingRankSum=0.000;DP=51;ExcessHet=3.0103;FS=3.768;MLEAC=2;MLEAF=1.00;MQ=44.00;MQRankSum=0.000;QD=25.92;ReadPosRankSum=-0.624;SOR=0.829	GT:AD:DP:GQ:PL	1/1:1,49:50:99:1324,122,0
X	9390063	.	G	A	2230.77	.	AC=2;AF=1.00;AN=2;BaseQRankSum=-0.953;ClippingRankSum=0.000;DP=53;ExcessHet=3.0103;FS=3.819;MLEAC=2;MLEAF=1.00;MQ=44.00;MQRankSum=0.000;QD=30.96;ReadPosRankSum=-0.659;SOR=0.861	GT:AD:DP:GQ:PL	1/1:1,52:53:99:2259,118,0
X	9390071	.	C	A	2228.77	.	AC=2;AF=1.00;AN=2;BaseQRankSum=-1.402;ClippingRankSum=0.000;DP=53;ExcessHet=3.0103;FS=3.625;MLEAC=2;MLEAF=1.00;MQ=44.00;MQRankSum=0.000;QD=30.99;ReadPosRankSum=-0.491;SOR=0.726	GT:AD:DP:GQ:PL	1/1:1,52:53:99:2257,118,0
X	9390876	.	T	G	1985.77	.	AC=2;AF=1.00;AN=2;DP=45;ExcessHet=3.0103;FS=0.000;MLEAC=2;MLEAF=1.00;MQ=43.94;QD=29.24;SOR=0.929	GT:AD:DP:GQ:PL	1/1:0,45:45:99:2014,135,0
X	9390877	.	C	T	1985.77	.	AC=2;AF=1.00;AN=2;DP=45;ExcessHet=3.0103;FS=0.000;MLEAC=2;MLEAF=1.00;MQ=43.94;QD=29.34;SOR=0.929	GT:AD:DP:GQ:PL	1/1:0,45:45:99:2014,135,0
X	9390904	.	A	T	1238.77	.	AC=2;AF=1.00;AN=2;DP=45;ExcessHet=3.0103;FS=0.000;MLEAC=2;MLEAF=1.00;MQ=43.94;QD=27.53;SOR=1.154	GT:AD:DP:GQ:PL	1/1:0,45:45:99:1267,135,0
X	9390954	.	A	G	1171.77	.	AC=2;AF=1.00;AN=2;DP=44;ExcessHet=3.0103;FS=0.000;MLEAC=2;MLEAF=1.00;MQ=43.93;QD=27.25;SOR=0.836	GT:AD:DP:GQ:PL	1/1:0,43:43:99:1200,129,0
X	9390996	.	CT	C	861.73	.	AC=2;AF=1.00;AN=2;DP=44;ExcessHet=3.0103;FS=0.000;MLEAC=2;MLEAF=1.00;MQ=44.00;QD=20.04;SOR=0.739	GT:AD:DP:GQ:PL	1/1:0,43:43:99:899,128,0
X	9391047	.	C	G	1300.77	.	AC=2;AF=1.00;AN=2;DP=50;ExcessHet=3.0103;FS=0.000;MLEAC=2;MLEAF=1.00;MQ=44.00;QD=26.55;SOR=1.112	GT:AD:DP:GQ:PL	1/1:0,49:49:99:1329,146,0
X	9391150	.	T	C	1140.77	.	AC=2;AF=1.00;AN=2;DP=47;ExcessHet=3.0103;FS=0.000;MLEAC=2;MLEAF=1.00;MQ=44.00;QD=24.80;SOR=0.874	GT:AD:DP:GQ:PL	1/1:0,46:46:99:1169,135,0
X	9391409	.	A	G	2102.77	.	AC=2;AF=1.00;AN=2;DP=49;ExcessHet=3.0103;FS=0.000;MLEAC=2;MLEAF=1.00;MQ=44.00;QD=33.11;SOR=0.909	GT:AD:DP:GQ:PL	1/1:0,49:49:99:2131,147,0
X	9391420	.	C	G	2414.77	.	AC=2;AF=1.00;AN=2;DP=53;ExcessHet=3.0103;FS=0.000;MLEAC=2;MLEAF=1.00;MQ=44.00;QD=25.57;SOR=1.077	GT:AD:DP:GQ:PL	1/1:0,53:53:99:2443,166,0
X	9391433	.	C	T	2304.77	.	AC=2;AF=1.00;AN=2;DP=53;ExcessHet=3.0103;FS=0.000;MLEAC=2;MLEAF=1.00;MQ=44.00;QD=29.01;SOR=1.036	GT:AD:DP:GQ:PL	1/1:0,52:52:99:2333,160,0
X	9392168	.	A	AT	2597.73	.	AC=2;AF=1.00;AN=2;DP=59;ExcessHet=3.0103;FS=0.000;MLEAC=2;MLEAF=1.00;MQ=43.44;QD=27.97;SOR=1.034	GT:AD:DP:GQ:PL	1/1:0,59:59:99:2635,178,0
X	9392169	.	A	T	2606.77	.	AC=2;AF=1.00;AN=2;DP=59;ExcessHet=3.0103;FS=0.000;MLEAC=2;MLEAF=1.00;MQ=43.44;QD=35.63;SOR=1.034	GT:AD:DP:GQ:PL	1/1:0,59:59:99:2635,178,0
X	9392244	.	AG	A	2212.73	.	AC=2;AF=1.00;AN=2;DP=49;ExcessHet=3.0103;FS=0.000;MLEAC=2;MLEAF=1.00;MQ=42.78;QD=28.10;SOR=0.818	GT:AD:DP:GQ:PL	1/1:0,49:49:99:2250,151,0
X	9392248	.	A	ATG	2257.73	.	AC=2;AF=1.00;AN=2;DP=51;ExcessHet=3.0103;FS=0.000;MLEAC=2;MLEAF=1.00;MQ=42.79;QD=27.84;SOR=0.732	GT:AD:DP:GQ:PL	1/1:0,51:51:99:2295,154,0
X	9392250	.	C	T	2266.77	.	AC=2;AF=1.00;AN=2;DP=49;ExcessHet=3.0103;FS=0.000;MLEAC=2;MLEAF=1.00;MQ=42.74;QD=31.28;SOR=0.818	GT:AD:DP:GQ:PL	1/1:0,49:49:99:2295,154,0
X	9392272	.	A	ATGACTGTAG	2107.73	.	AC=2;AF=1.00;AN=2;DP=49;ExcessHet=3.0103;FS=0.000;MLEAC=2;MLEAF=1.00;MQ=42.76;QD=31.29;SOR=0.780	GT:AD:DP:GQ:PL	1/1:0,46:46:99:2145,144,0
X	9392310	.	C	T	1810.77	.	AC=2;AF=1.00;AN=2;BaseQRankSum=0.000;ClippingRankSum=0.000;DP=44;ExcessHet=3.0103;FS=0.000;MLEAC=2;MLEAF=1.00;MQ=43.06;MQRankSum=-0.910;QD=28.27;ReadPosRankSum=0.000;SOR=0.295	GT:AD:DP:GQ:PL	1/1:1,43:44:87:1839,87,0
X	9392316	.	C	G	1778.77	.	AC=2;AF=1.00;AN=2;BaseQRankSum=1.453;ClippingRankSum=0.000;DP=41;ExcessHet=3.0103;FS=3.340;MLEAC=2;MLEAF=1.00;MQ=43.04;MQRankSum=-0.927;QD=34.62;ReadPosRankSum=-0.423;SOR=0.540	GT:AD:DP:GQ:PL	1/1:1,40:41:84:1807,84,0
X	9392470	.	A	T	818.77	.	AC=2;AF=1.00;AN=2;DP=29;ExcessHet=3.0103;FS=0.000;MLEAC=2;MLEAF=1.00;MQ=43.39;QD=28.23;SOR=1.460	GT:AD:DP:GQ:PL	1/1:0,29:29:87:847,87,0
X	9392616	.	C	T	821.77	.	AC=2;AF=1.00;AN=2;DP=31;ExcessHet=3.0103;FS=0.000;MLEAC=2;MLEAF=1.00;MQ=43.62;QD=27.39;SOR=0.693	GT:AD:DP:GQ:PL	1/1:0,30:30:90:850,90,0
X	9393019	.	T	G	694.77	.	AC=2;AF=1.00;AN=2;DP=28;ExcessHet=3.0103;FS=0.000;MLEAC=2;MLEAF=1.00;MQ=44.00;QD=24.81;SOR=1.382	GT:AD:DP:GQ:PL	1/1:0,28:28:83:723,83,0
X	9393204	.	C	G	1012.77	.	AC=2;AF=1.00;AN=2;DP=40;ExcessHet=3.0103;FS=0.000;MLEAC=2;MLEAF=1.00;MQ=44.00;QD=25.32;SOR=0.793	GT:AD:DP:GQ:PL	1/1:0,40:40:99:1041,118,0
X	9393383	.	A	C	883.77	.	AC=2;AF=1.00;AN=2;DP=32;ExcessHet=3.0103;FS=0.000;MLEAC=2;MLEAF=1.00;MQ=43.94;QD=27.62;SOR=0.818	GT:AD:DP:GQ:PL	1/1:0,32:32:96:912,96,0
X	9393433	.	A	G	1084.77	.	AC=2;AF=1.00;AN=2;DP=39;ExcessHet=3.0103;FS=0.000;MLEAC=2;MLEAF=1.00;MQ=44.00;QD=27.81;SOR=0.968	GT:AD:DP:GQ:PL	1/1:0,39:39:99:1113,117,0
X	9393479	.	T	C	1817.77	.	AC=2;AF=1.00;AN=2;DP=42;ExcessHet=3.0103;FS=0.000;MLEAC=2;MLEAF=1.00;MQ=44.00;QD=35.72;SOR=0.693	GT:AD:DP:GQ:PL	1/1:0,42:42:99:1846,126,0
X	9393486	.	C	G	1840.77	.	AC=2;AF=1.00;AN=2;DP=42;ExcessHet=3.0103;FS=0.000;MLEAC=2;MLEAF=1.00;MQ=44.00;QD=32.60;SOR=0.788	GT:AD:DP:GQ:PL	1/1:0,42:42:99:1869,129,0
X	9393516	.	C	T	1287.77	.	AC=2;AF=1.00;AN=2;DP=47;ExcessHet=3.0103;FS=0.000;MLEAC=2;MLEAF=1.00;MQ=44.00;QD=27.40;SOR=0.919	GT:AD:DP:GQ:PL	1/1:0,47:47:99:1316,141,0
X	9393543	.	G	A	1351.77	.	AC=2;AF=1.00;AN=2;BaseQRankSum=1.769;ClippingRankSum=0.000;DP=51;ExcessHet=3.0103;FS=0.000;MLEAC=2;MLEAF=1.00;MQ=44.00;MQRankSum=0.000;QD=26.51;ReadPosRankSum=-0.597;SOR=0.382	GT:AD:DP:GQ:PL	1/1:1,50:51:99:1380,142,0
X	9393733	.	T	C	1452.77	.	AC=2;AF=1.00;AN=2;BaseQRankSum=0.526;ClippingRankSum=0.000;DP=55;ExcessHet=3.0103;FS=0.000;MLEAC=2;MLEAF=1.00;MQ=44.00;MQRankSum=0.000;QD=26.41;ReadPosRankSum=-0.535;SOR=0.468	GT:AD:DP:GQ:PL	1/1:1,54:55:99:1481,137,0
X	9393783	.	C	T	1668.77	.	AC=2;AF=1.00;AN=2;DP=62;ExcessHet=3.0103;FS=0.000;MLEAC=2;MLEAF=1.00;MQ=44.00;QD=26.92;SOR=0.899	GT:AD:DP:GQ:PL	1/1:0,62:62:99:1697,185,0
X	9393893	.	G	A	2821.77	.	AC=2;AF=1.00;AN=2;DP=64;ExcessHet=3.0103;FS=0.000;MLEAC=2;MLEAF=1.00;MQ=43.94;QD=28.26;SOR=0.892	GT:AD:DP:GQ:PL	1/1:0,64:64:99:2850,195,0
X	9393894	.	T	C	2821.77	.	AC=2;AF=1.00;AN=2;DP=65;ExcessHet=3.0103;FS=0.000;MLEAC=2;MLEAF=1.00;MQ=43.94;QD=24.40;SOR=0.925	GT:AD:DP:GQ:PL	1/1:0,65:65:99:2850,195,0
X	9393905	.	C	T	1748.77	.	AC=2;AF=1.00;AN=2;DP=64;ExcessHet=3.0103;FS=0.000;MLEAC=2;MLEAF=1.00;MQ=43.94;QD=27.76;SOR=0.933	GT:AD:DP:GQ:PL	1/1:0,63:63:99:1777,189,0
X	9393943	.	C	T	1699.77	.	AC=2;AF=1.00;AN=2;DP=65;ExcessHet=3.0103;FS=0.000;MLEAC=2;MLEAF=1.00;MQ=43.94;QD=26.15;SOR=0.925	GT:AD:DP:GQ:PL	1/1:0,65:65:99:1728,193,0
X	9394392	.	TA	T	1269.73	.	AC=2;AF=1.00;AN=2;BaseQRankSum=1.351;ClippingRankSum=0.000;DP=35;ExcessHet=3.0103;FS=3.452;MLEAC=2;MLEAF=1.00;MQ=43.67;MQRankSum=-0.218;QD=24.52;ReadPosRankSum=0.728;SOR=0.643	GT:AD:DP:GQ:PL	1/1:1,30:31:83:1307,83,0
X	9394403	.	A	T	1383.77	.	AC=2;AF=1.00;AN=2;BaseQRankSum=1.810;ClippingRankSum=0.000;DP=34;ExcessHet=3.0103;FS=0.000;MLEAC=2;MLEAF=1.00;MQ=43.38;MQRankSum=-0.332;QD=33.56;ReadPosRankSum=1.025;SOR=0.316	GT:AD:DP:GQ:PL	1/1:1,33:34:92:1412,92,0
X	9394540	.	A	G	1020.77	.	AC=2;AF=1.00;AN=2;DP=39;ExcessHet=3.0103;FS=0.000;MLEAC=2;MLEAF=1.00;MQ=43.41;QD=26.17;SOR=1.923	GT:AD:DP:GQ:PL	1/1:0,39:39:99:1049,116,0
X	9394597	.	C	T	1183.77	.	AC=2;AF=1.00;AN=2;DP=43;ExcessHet=3.0103;FS=0.000;MLEAC=2;MLEAF=1.00;MQ=43.78;QD=28.18;SOR=1.259	GT:AD:DP:GQ:PL	1/1:0,42:42:99:1212,126,0
X	9394640	.	G	T	1055.77	.	AC=2;AF=1.00;AN=2;DP=39;ExcessHet=3.0103;FS=0.000;MLEAC=2;MLEAF=1.00;MQ=44.00;QD=27.78;SOR=0.798	GT:AD:DP:GQ:PL	1/1:0,38:38:99:1084,114,0
X	9394672	.	A	T	1010.77	.	AC=2;AF=1.00;AN=2;DP=38;ExcessHet=3.0103;FS=0.000;MLEAC=2;MLEAF=1.00;MQ=44.00;QD=27.32;SOR=1.270	GT:AD:DP:GQ:PL	1/1:0,37:37:99:1039,111,0
X	9394811	.	T	A	1095.77	.	AC=2;AF=1.00;AN=2;DP=40;ExcessHet=3.0103;FS=0.000;MLEAC=2;MLEAF=1.00;MQ=45.10;QD=27.39;SOR=0.693	GT:AD:DP:GQ:PL	1/1:0,40:40:99:1124,120,0
X	9394864	.	G	GTAT	2200.73	.	AC=2;AF=1.00;AN=2;DP=51;ExcessHet=3.0103;FS=0.000;MLEAC=2;MLEAF=1.00;MQ=44.79;QD=28.26;SOR=0.733	GT:AD:DP:GQ:PL	1/1:0,49:49:99:2238,150,0
X	9394887	.	C	A	1324.77	.	AC=2;AF=1.00;AN=2;BaseQRankSum=1.842;ClippingRankSum=0.000;DP=48;ExcessHet=3.0103;FS=3.590;MLEAC=2;MLEAF=1.00;MQ=43.80;MQRankSum=-0.273;QD=27.60;ReadPosRankSum=0.290;SOR=0.707	GT:AD:DP:GQ:PL	1/1:1,47:48:99:1353,134,0
X	9395023	.	C	CT	1174.73	.	AC=2;AF=1.00;AN=2;BaseQRankSum=1.237;ClippingRankSum=0.000;DP=54;ExcessHet=3.0103;FS=2.688;MLEAC=2;MLEAF=1.00;MQ=43.45;MQRankSum=-0.836;QD=22.59;ReadPosRankSum=-1.858;SOR=0.289	GT:AD:DP:GQ:PL	1/1:2,50:52:99:1212,113,0
X	9395129	.	T	G	2275.77	.	AC=2;AF=1.00;AN=2;DP=54;ExcessHet=3.0103;FS=0.000;MLEAC=2;MLEAF=1.00;MQ=42.41;QD=30.43;SOR=1.220	GT:AD:DP:GQ:PL	1/1:0,54:54:99:2304,165,0
X	9395140	.	T	A	2137.77	.	AC=2;AF=1.00;AN=2;DP=50;ExcessHet=3.0103;FS=0.000;MLEAC=2;MLEAF=1.00;MQ=42.36;QD=26.99;SOR=0.952	GT:AD:DP:GQ:PL	1/1:0,50:50:99:2166,150,0
X	9395181	.	C	CACAA	2342.73	.	AC=2;AF=1.00;AN=2;DP=50;ExcessHet=3.0103;FS=0.000;MLEAC=2;MLEAF=1.00;MQ=41.76;QD=28.17;SOR=0.963	GT:AD:DP:GQ:PL	1/1:0,48:48:99:2380,162,0
X	9395198	.	A	ATGTATATATATTG	2568.73	.	AC=2;AF=1.00;AN=2;DP=52;ExcessHet=3.0103;FS=0.000;MLEAC=2;MLEAF=1.00;MQ=41.62;QD=29.29;SOR=1.136	GT:AD:DP:GQ:PL	1/1:0,52:52:99:2606,174,0
X	9395500	.	C	A	1726.77	.	AC=2;AF=1.00;AN=2;DP=44;ExcessHet=3.0103;FS=0.000;MLEAC=2;MLEAF=1.00;MQ=43.73;QD=32.04;SOR=0.784	GT:AD:DP:GQ:PL	1/1:0,44:44:99:1755,132,0
X	9395525	.	T	C	1776.77	.	AC=2;AF=1.00;AN=2;DP=45;ExcessHet=3.0103;FS=0.000;MLEAC=2;MLEAF=1.00;MQ=43.74;QD=29.33;SOR=1.154	GT:AD:DP:GQ:PL	1/1:0,45:45:99:1805,140,0
X	9395567	.	A	T	1248.77	.	AC=2;AF=1.00;AN=2;DP=46;ExcessHet=3.0103;FS=0.000;MLEAC=2;MLEAF=1.00;MQ=43.72;QD=27.15;SOR=1.329	GT:AD:DP:GQ:PL	1/1:0,46:46:99:1277,138,0
X	9395663	.	G	GTCCCCCGATTCGCAT	2345.73	.	AC=2;AF=1.00;AN=2;DP=50;ExcessHet=3.0103;FS=0.000;MLEAC=2;MLEAF=1.00;MQ=43.18;QD=28.35;SOR=0.866	GT:AD:DP:GQ:PL	1/1:0,48:48:99:2383,159,0
X	9395810	.	CT	C	1701.73	.	AC=2;AF=1.00;AN=2;DP=40;ExcessHet=3.0103;FS=0.000;MLEAC=2;MLEAF=1.00;MQ=43.71;QD=31.03;SOR=0.693	GT:AD:DP:GQ:PL	1/1:0,40:40:99:1739,120,0
X	9395834	.	A	G	1938.77	.	AC=2;AF=1.00;AN=2;DP=42;ExcessHet=3.0103;FS=0.000;MLEAC=2;MLEAF=1.00;MQ=43.67;QD=30.69;SOR=0.788	GT:AD:DP:GQ:PL	1/1:0,42:42:99:1967,135,0
X	9395855	.	C	A	1839.77	.	AC=2;AF=1.00;AN=2;DP=44;ExcessHet=3.0103;FS=0.000;MLEAC=2;MLEAF=1.00;MQ=43.69;QD=30.57;SOR=0.784	GT:AD:DP:GQ:PL	1/1:0,44:44:99:1868,132,0
X	9396104	.	A	G	2613.77	.	AC=2;AF=1.00;AN=2;DP=63;ExcessHet=3.0103;FS=0.000;MLEAC=2;MLEAF=1.00;MQ=43.88;QD=32.52;SOR=1.092	GT:AD:DP:GQ:PL	1/1:0,63:63:99:2642,190,0
X	9396124	.	A	G	2433.77	.	AC=2;AF=1.00;AN=2;DP=57;ExcessHet=3.0103;FS=0.000;MLEAC=2;MLEAF=1.00;MQ=43.86;QD=29.83;SOR=1.140	GT:AD:DP:GQ:PL	1/1:0,57:57:99:2462,172,0
X	9396167	.	GTTTTTT	G	2184.73	.	AC=2;AF=1.00;AN=2;DP=50;ExcessHet=3.0103;FS=0.000;MLEAC=2;MLEAF=1.00;MQ=43.63;QD=33.33;SOR=0.952	GT:AD:DP:GQ:PL	1/1:0,50:50:99:2222,151,0
X	9396179	.	T	A	2238.77	.	AC=2;AF=1.00;AN=2;DP=51;ExcessHet=3.0103;FS=0.000;MLEAC=2;MLEAF=1.00;MQ=43.64;QD=30.02;SOR=0.900	GT:AD:DP:GQ:PL	1/1:0,51:51:99:2267,154,0
X	9396190	.	T	C	2288.77	.	AC=2;AF=1.00;AN=2;DP=50;ExcessHet=3.0103;FS=0.000;MLEAC=2;MLEAF=1.00;MQ=43.63;QD=29.86;SOR=0.859	GT:AD:DP:GQ:PL	1/1:0,50:50:99:2317,157,0
X	9396202	.	G	T	2234.77	.	AC=2;AF=1.00;AN=2;DP=52;ExcessHet=3.0103;FS=0.000;MLEAC=2;MLEAF=1.00;MQ=43.64;QD=31.80;SOR=0.693	GT:AD:DP:GQ:PL	1/1:0,52:52:99:2263,157,0
X	9396230	.	C	T	2363.77	.	AC=2;AF=1.00;AN=2;DP=59;ExcessHet=3.0103;FS=0.000;MLEAC=2;MLEAF=1.00;MQ=43.72;QD=29.90;SOR=0.914	GT:AD:DP:GQ:PL	1/1:0,58:58:99:2392,174,0
X	9396253	.	G	T	2199.77	.	AC=2;AF=1.00;AN=2;DP=52;ExcessHet=3.0103;FS=0.000;MLEAC=2;MLEAF=1.00;MQ=43.72;QD=36.06;SOR=0.994	GT:AD:DP:GQ:PL	1/1:0,51:51:99:2228,154,0
X	9396286	.	T	C	1287.77	.	AC=2;AF=1.00;AN=2;DP=48;ExcessHet=3.0103;FS=0.000;MLEAC=2;MLEAF=1.00;MQ=43.78;QD=26.83;SOR=1.426	GT:AD:DP:GQ:PL	1/1:0,48:48:99:1316,144,0
X	9396514	.	TGCTGTTGCTGGG	T	1447.73	.	AC=2;AF=1.00;AN=2;DP=34;ExcessHet=3.0103;FS=0.000;MLEAC=2;MLEAF=1.00;MQ=43.08;QD=29.70;SOR=1.022	GT:AD:DP:GQ:PL	1/1:0,33:33:99:1485,100,0
X	9396941	.	T	G	559.77	.	AC=1;AF=0.500;AN=2;BaseQRankSum=1.630;ClippingRankSum=0.000;DP=44;ExcessHet=3.0103;FS=86.335;MLEAC=1;MLEAF=0.500;MQ=36.17;MQRankSum=-4.283;QD=12.72;ReadPosRankSum=-0.182;SOR=5.667	GT:AD:DP:GQ:PL	0/1:28,16:44:99:588,0,1263
X	9396957	.	T	C	742.77	.	AC=1;AF=0.500;AN=2;BaseQRankSum=0.748;ClippingRankSum=0.000;DP=43;ExcessHet=3.0103;FS=95.811;MLEAC=1;MLEAF=0.500;MQ=34.86;MQRankSum=-4.714;QD=17.27;ReadPosRankSum=-0.635;SOR=6.089	GT:AD:DP:GQ:PL	0/1:23,20:43:99:771,0,1114
X	9396958	.	C	T	781.77	.	AC=1;AF=0.500;AN=2;BaseQRankSum=1.176;ClippingRankSum=0.000;DP=43;ExcessHet=3.0103;FS=95.811;MLEAC=1;MLEAF=0.500;MQ=34.86;MQRankSum=-4.714;QD=18.18;ReadPosRankSum=-0.733;SOR=6.089	GT:AD:DP:GQ:PL	0/1:23,20:43:99:810,0,1179
X	9396964	.	T	G	984.77	.	AC=1;AF=0.500;AN=2;BaseQRankSum=-1.055;ClippingRankSum=0.000;DP=52;ExcessHet=3.0103;FS=108.316;MLEAC=1;MLEAF=0.500;MQ=34.17;MQRankSum=-4.244;QD=18.94;ReadPosRankSum=-0.584;SOR=6.592	GT:AD:DP:GQ:PL	0/1:26,26:52:99:1013,0,1283
X	9396967	.	A	G	1026.77	.	AC=1;AF=0.500;AN=2;BaseQRankSum=-0.078;ClippingRankSum=0.000;DP=51;ExcessHet=3.0103;FS=108.316;MLEAC=1;MLEAF=0.500;MQ=33.95;MQRankSum=-4.122;QD=20.13;ReadPosRankSum=-0.525;SOR=6.592	GT:AD:DP:GQ:PL	0/1:25,26:51:99:1055,0,1280
X	9396969	.	C	T	1029.77	.	AC=1;AF=0.500;AN=2;BaseQRankSum=1.894;ClippingRankSum=0.000;DP=52;ExcessHet=3.0103;FS=110.705;MLEAC=1;MLEAF=0.500;MQ=34.01;MQRankSum=-4.123;QD=19.80;ReadPosRankSum=-0.311;SOR=6.664	GT:AD:DP:GQ:PL	0/1:25,27:52:99:1058,0,1238
X	9396973	.	G	A	1032.77	.	AC=1;AF=0.500;AN=2;BaseQRankSum=2.193;ClippingRankSum=0.000;DP=51;ExcessHet=3.0103;FS=107.524;MLEAC=1;MLEAF=0.500;MQ=33.79;MQRankSum=-3.993;QD=20.25;ReadPosRankSum=-0.327;SOR=6.664	GT:AD:DP:GQ:PL	0/1:24,27:51:99:1061,0,1196
X	9396983	.	A	G	1038.77	.	AC=1;AF=0.500;AN=2;BaseQRankSum=-0.250;ClippingRankSum=0.000;DP=47;ExcessHet=3.0103;FS=102.564;MLEAC=1;MLEAF=0.500;MQ=33.59;MQRankSum=-4.041;QD=22.10;ReadPosRankSum=-0.649;SOR=5.205	GT:AD:DP:GQ:PL	0/1:20,27:47:99:1067,0,1028
X	9396989	.	T	A	1080.77	.	AC=1;AF=0.500;AN=2;BaseQRankSum=-0.532;ClippingRankSum=0.000;DP=48;ExcessHet=3.0103;FS=104.747;MLEAC=1;MLEAF=0.500;MQ=33.66;MQRankSum=-4.050;QD=22.52;ReadPosRankSum=-0.701;SOR=5.278	GT:AD:DP:GQ:PL	0/1:20,28:48:99:1109,0,1025
X	9396991	.	A	T	1080.77	.	AC=1;AF=0.500;AN=2;BaseQRankSum=0.106;ClippingRankSum=0.000;DP=47;ExcessHet=3.0103;FS=101.167;MLEAC=1;MLEAF=0.500;MQ=33.41;MQRankSum=-3.897;QD=23.00;ReadPosRankSum=-0.955;SOR=5.278	GT:AD:DP:GQ:PL	0/1:19,28:47:99:1109,0,1025
X	9397009	.	A	T	1089.77	.	AC=1;AF=0.500;AN=2;BaseQRankSum=-0.579;ClippingRankSum=0.000;DP=48;ExcessHet=3.0103;FS=93.347;MLEAC=1;MLEAF=0.500;MQ=33.28;MQRankSum=-3.710;QD=22.70;ReadPosRankSum=0.908;SOR=4.467	GT:AD:DP:GQ:PL	0/1:19,29:48:99:1118,0,950
X	9397043	.	A	T	768.77	.	AC=1;AF=0.500;AN=2;BaseQRankSum=0.143;ClippingRankSum=0.000;DP=48;ExcessHet=3.0103;FS=68.114;MLEAC=1;MLEAF=0.500;MQ=33.10;MQRankSum=-2.972;QD=16.02;ReadPosRankSum=-0.462;SOR=3.650	GT:AD:DP:GQ:PL	0/1:14,34:48:99:797,0,213
X	9397534	.	G	T	1631.77	.	AC=2;AF=1.00;AN=2;DP=59;ExcessHet=3.0103;FS=0.000;MLEAC=2;MLEAF=1.00;MQ=43.97;QD=28.13;SOR=0.914	GT:AD:DP:GQ:PL	1/1:0,58:58:99:1660,174,0
X	9397625	.	A	G	1503.77	.	AC=2;AF=1.00;AN=2;DP=54;ExcessHet=3.0103;FS=0.000;MLEAC=2;MLEAF=1.00;MQ=43.96;QD=27.85;SOR=0.931	GT:AD:DP:GQ:PL	1/1:0,54:54:99:1532,162,0
X	9402096	.	CT	C	881.73	.	AC=2;AF=1.00;AN=2;BaseQRankSum=0.299;ClippingRankSum=0.000;DP=59;ExcessHet=3.0103;FS=0.000;MLEAC=2;MLEAF=1.00;MQ=43.69;MQRankSum=-0.423;QD=16.64;ReadPosRankSum=0.073;SOR=0.818	GT:AD:DP:GQ:PL	1/1:2,51:53:99:919,110,0
X	9402414	.	C	A	1608.77	.	AC=2;AF=1.00;AN=2;DP=60;ExcessHet=3.0103;FS=0.000;MLEAC=2;MLEAF=1.00;MQ=43.93;QD=27.27;SOR=0.796	GT:AD:DP:GQ:PL	1/1:0,59:59:99:1637,176,0
X	9402500	.	T	G	1303.77	.	AC=2;AF=1.00;AN=2;DP=51;ExcessHet=3.0103;FS=0.000;MLEAC=2;MLEAF=1.00;MQ=44.00;QD=25.56;SOR=1.436	GT:AD:DP:GQ:PL	1/1:0,51:51:99:1332,151,0
X	9402666	.	A	T	1307.77	.	AC=2;AF=1.00;AN=2;DP=30;ExcessHet=3.0103;FS=0.000;MLEAC=2;MLEAF=1.00;MQ=43.93;QD=31.08;SOR=0.826	GT:AD:DP:GQ:PL	1/1:0,30:30:90:1336,90,0
X	9402672	.	A	T	1276.77	.	AC=2;AF=1.00;AN=2;DP=29;ExcessHet=3.0103;FS=0.000;MLEAC=2;MLEAF=1.00;MQ=43.93;QD=32.28;SOR=0.906	GT:AD:DP:GQ:PL	1/1:0,29:29:87:1305,87,0
X	9402966	.	T	C	603.77	.	AC=2;AF=1.00;AN=2;DP=23;ExcessHet=3.0103;FS=0.000;MLEAC=2;MLEAF=1.00;MQ=43.36;QD=26.25;SOR=0.963	GT:AD:DP:GQ:PL	1/1:0,23:23:68:632,68,0
X	9402982	.	A	G	620.77	.	AC=2;AF=1.00;AN=2;DP=21;ExcessHet=3.0103;FS=0.000;MLEAC=2;MLEAF=1.00;MQ=42.94;QD=29.56;SOR=1.230	GT:AD:DP:GQ:PL	1/1:0,21:21:63:649,63,0
X	9402998	.	A	C	556.77	.	AC=2;AF=1.00;AN=2;DP=13;ExcessHet=3.0103;FS=0.000;MLEAC=2;MLEAF=1.00;MQ=42.59;QD=30.44;SOR=1.609	GT:AD:DP:GQ:PL	1/1:0,13:13:39:585,39,0
X	9402999	.	G	C	556.77	.	AC=2;AF=1.00;AN=2;DP=13;ExcessHet=3.0103;FS=0.000;MLEAC=2;MLEAF=1.00;MQ=42.59;QD=32.85;SOR=1.609	GT:AD:DP:GQ:PL	1/1:0,13:13:39:585,39,0
X	9403002	.	A	ACCACCCCC	94.14	.	AC=2;AF=1.00;AN=2;DP=12;ExcessHet=3.0103;FS=0.000;MLEAC=2;MLEAF=1.00;MQ=42.47;QD=31.38;SOR=2.833	GT:AD:DP:GQ:PL	1/1:0,3:3:10:131,10,0
X	9403012	.	T	G	104.90	.	AC=2;AF=1.00;AN=2;DP=13;ExcessHet=3.0103;FS=0.000;MLEAC=2;MLEAF=1.00;MQ=42.44;QD=20.98;SOR=1.022	GT:AD:DP:GQ:PL	1/1:0,5:5:15:133,15,0
X	9403146	.	A	T	872.77	.	AC=2;AF=1.00;AN=2;DP=32;ExcessHet=3.0103;FS=0.000;MLEAC=2;MLEAF=1.00;MQ=43.81;QD=27.27;SOR=0.693	GT:AD:DP:GQ:PL	1/1:0,32:32:96:901,96,0
X	9403182	.	GGGAA	G	1530.73	.	AC=2;AF=1.00;AN=2;DP=33;ExcessHet=3.0103;FS=0.000;MLEAC=2;MLEAF=1.00;MQ=43.70;QD=31.99;SOR=0.693	GT:AD:DP:GQ:PL	1/1:0,32:32:99:1568,105,0
X	9403190	.	G	A	1539.77	.	AC=2;AF=1.00;AN=2;DP=35;ExcessHet=3.0103;FS=0.000;MLEAC=2;MLEAF=1.00;MQ=43.64;QD=30.00;SOR=0.749	GT:AD:DP:GQ:PL	1/1:0,35:35:99:1568,105,0
X	9403196	.	G	T	1538.77	.	AC=2;AF=1.00;AN=2;DP=35;ExcessHet=3.0103;FS=0.000;MLEAC=2;MLEAF=1.00;MQ=43.64;QD=24.59;SOR=0.749	GT:AD:DP:GQ:PL	1/1:0,35:35:99:1567,105,0
X	9403398	.	G	T	1476.77	.	AC=2;AF=1.00;AN=2;DP=53;ExcessHet=3.0103;FS=0.000;MLEAC=2;MLEAF=1.00;MQ=43.85;QD=28.40;SOR=0.853	GT:AD:DP:GQ:PL	1/1:0,52:52:99:1505,156,0
X	9403407	.	C	CT	1672.73	.	AC=2;AF=1.00;AN=2;DP=54;ExcessHet=3.0103;FS=0.000;MLEAC=2;MLEAF=1.00;MQ=43.85;QD=31.56;SOR=1.077	GT:AD:DP:GQ:PL	1/1:0,53:53:99:1710,159,0
X	9403416	.	ATT	A	2025.73	.	AC=2;AF=1.00;AN=2;DP=50;ExcessHet=3.0103;FS=0.000;MLEAC=2;MLEAF=1.00;MQ=43.92;QD=26.61;SOR=1.085	GT:AD:DP:GQ:PL	1/1:0,46:46:99:2063,139,0
X	9403427	.	C	G	2100.77	.	AC=2;AF=1.00;AN=2;DP=48;ExcessHet=3.0103;FS=0.000;MLEAC=2;MLEAF=1.00;MQ=43.96;QD=37.26;SOR=1.067	GT:AD:DP:GQ:PL	1/1:0,48:48:99:2129,144,0
X	9403515	.	T	C	1114.77	.	AC=2;AF=1.00;AN=2;DP=41;ExcessHet=3.0103;FS=0.000;MLEAC=2;MLEAF=1.00;MQ=43.95;QD=27.19;SOR=1.501	GT:AD:DP:GQ:PL	1/1:0,41:41:99:1143,123,0
X	9403549	.	T	A	1173.77	.	AC=2;AF=1.00;AN=2;BaseQRankSum=0.561;ClippingRankSum=0.000;DP=45;ExcessHet=3.0103;FS=3.979;MLEAC=2;MLEAF=1.00;MQ=44.00;MQRankSum=0.000;QD=26.08;ReadPosRankSum=-0.409;SOR=0.982	GT:AD:DP:GQ:PL	1/1:1,44:45:99:1202,107,0
X	9403933	.	T	C	1938.77	.	AC=2;AF=1.00;AN=2;DP=44;ExcessHet=3.0103;FS=0.000;MLEAC=2;MLEAF=1.00;MQ=44.00;QD=27.03;SOR=0.693	GT:AD:DP:GQ:PL	1/1:0,44:44:99:1967,135,0
X	9403941	.	T	G	1860.77	.	AC=2;AF=1.00;AN=2;DP=43;ExcessHet=3.0103;FS=0.000;MLEAC=2;MLEAF=1.00;MQ=44.00;QD=31.86;SOR=0.836	GT:AD:DP:GQ:PL	1/1:0,43:43:99:1889,129,0
X	9403952	.	C	T	1171.77	.	AC=2;AF=1.00;AN=2;DP=43;ExcessHet=3.0103;FS=0.000;MLEAC=2;MLEAF=1.00;MQ=44.00;QD=27.25;SOR=0.836	GT:AD:DP:GQ:PL	1/1:0,43:43:99:1200,129,0
X	9403982	.	T	A	1036.77	.	AC=2;AF=1.00;AN=2;DP=42;ExcessHet=3.0103;FS=0.000;MLEAC=2;MLEAF=1.00;MQ=43.95;QD=25.92;SOR=1.022	GT:AD:DP:GQ:PL	1/1:0,40:40:99:1065,119,0
X	9404006	.	G	T	1260.77	.	AC=2;AF=1.00;AN=2;DP=46;ExcessHet=3.0103;FS=0.000;MLEAC=2;MLEAF=1.00;MQ=43.96;QD=27.41;SOR=0.780	GT:AD:DP:GQ:PL	1/1:0,46:46:99:1289,138,0
X	9405300	.	T	C	486.77	.	AC=2;AF=1.00;AN=2;DP=21;ExcessHet=3.0103;FS=0.000;MLEAC=2;MLEAF=1.00;MQ=43.82;QD=23.18;SOR=1.508	GT:AD:DP:GQ:PL	1/1:0,21:21:61:515,61,0
X	9405477	.	AT	A	680.73	.	AC=2;AF=1.00;AN=2;DP=36;ExcessHet=3.0103;FS=0.000;MLEAC=2;MLEAF=1.00;MQ=44.00;QD=20.63;SOR=1.981	GT:AD:DP:GQ:PL	1/1:0,33:33:98:718,98,0
X	9405521	.	AT	A	617.73	.	AC=2;AF=1.00;AN=2;DP=31;ExcessHet=3.0103;FS=0.000;MLEAC=2;MLEAF=1.00;MQ=43.91;QD=20.59;SOR=1.765	GT:AD:DP:GQ:PL	1/1:0,30:30:89:655,89,0
X	9405580	.	G	T	1737.77	.	AC=2;AF=1.00;AN=2;DP=40;ExcessHet=3.0103;FS=0.000;MLEAC=2;MLEAF=1.00;MQ=43.93;QD=33.68;SOR=0.902	GT:AD:DP:GQ:PL	1/1:0,40:40:99:1766,120,0
X	9405581	.	G	T	1737.77	.	AC=2;AF=1.00;AN=2;DP=39;ExcessHet=3.0103;FS=0.000;MLEAC=2;MLEAF=1.00;MQ=43.93;QD=31.35;SOR=0.850	GT:AD:DP:GQ:PL	1/1:0,39:39:99:1766,120,0
X	9405794	.	G	T	593.77	.	AC=2;AF=1.00;AN=2;DP=22;ExcessHet=3.0103;FS=0.000;MLEAC=2;MLEAF=1.00;MQ=43.62;QD=26.99;SOR=1.931	GT:AD:DP:GQ:PL	1/1:0,22:22:66:622,66,0
X	9406428	.	T	TCTCTCA	1879.73	.	AC=2;AF=1.00;AN=2;DP=42;ExcessHet=3.0103;FS=0.000;MLEAC=2;MLEAF=1.00;MQ=46.45;QD=28.68;SOR=0.892	GT:AD:DP:GQ:PL	1/1:0,42:42:99:1917,132,0
X	9406494	.	C	A	1227.77	.	AC=2;AF=1.00;AN=2;BaseQRankSum=1.850;ClippingRankSum=0.000;DP=46;ExcessHet=3.0103;FS=3.108;MLEAC=2;MLEAF=1.00;MQ=45.49;MQRankSum=-2.146;QD=27.28;ReadPosRankSum=-1.390;SOR=0.365	GT:AD:DP:GQ:PL	1/1:1,44:45:99:1256,125,0
X	9406619	.	C	T	1693.77	.	AC=2;AF=1.00;AN=2;DP=62;ExcessHet=3.0103;FS=0.000;MLEAC=2;MLEAF=1.00;MQ=44.00;QD=28.23;SOR=0.831	GT:AD:DP:GQ:PL	1/1:0,60:60:99:1722,180,0
X	9408653	.	G	GCTATCT	1826.73	.	AC=2;AF=1.00;AN=2;DP=48;ExcessHet=3.0103;FS=0.000;MLEAC=2;MLEAF=1.00;MQ=43.24;QD=31.59;SOR=1.292	GT:AD:DP:GQ:PL	1/1:0,40:40:99:1864,125,0
X	9409148	.	G	GA	567.73	.	AC=2;AF=1.00;AN=2;BaseQRankSum=2.317;ClippingRankSum=0.000;DP=39;ExcessHet=3.0103;FS=11.344;MLEAC=2;MLEAF=1.00;MQ=43.95;MQRankSum=-0.214;QD=16.70;ReadPosRankSum=1.877;SOR=0.944	GT:AD:DP:GQ:PL	1/1:3,31:34:44:605,44,0
X	9410739	.	C	CT	418.73	.	AC=2;AF=1.00;AN=2;BaseQRankSum=0.449;ClippingRankSum=0.000;DP=25;ExcessHet=3.0103;FS=6.520;MLEAC=2;MLEAF=1.00;MQ=44.37;MQRankSum=0.091;QD=17.45;ReadPosRankSum=-0.834;SOR=0.225	GT:AD:DP:GQ:PL	1/1:3,21:24:32:456,32,0
X	9412116	.	A	AC	131.73	.	AC=1;AF=0.500;AN=2;BaseQRankSum=1.415;ClippingRankSum=0.000;DP=24;ExcessHet=3.0103;FS=5.441;MLEAC=1;MLEAF=0.500;MQ=43.75;MQRankSum=-0.474;QD=9.41;ReadPosRankSum=0.921;SOR=3.442	GT:AD:DP:GQ:PL	0/1:4,10:14:33:169,0,33
X	9412296	.	C	T	867.77	.	AC=2;AF=1.00;AN=2;DP=32;ExcessHet=3.0103;FS=0.000;MLEAC=2;MLEAF=1.00;MQ=43.88;QD=27.99;SOR=1.839	GT:AD:DP:GQ:PL	1/1:0,31:31:93:896,93,0
X	9413080	.	G	A	943.77	.	AC=2;AF=1.00;AN=2;DP=36;ExcessHet=3.0103;FS=0.000;MLEAC=2;MLEAF=1.00;MQ=44.25;QD=26.22;SOR=1.209	GT:AD:DP:GQ:PL	1/1:0,36:36:99:972,107,0
X	9413175	.	GGA	G	545.77	.	AC=2;AF=1.00;AN=2;BaseQRankSum=1.824;ClippingRankSum=0.000;DP=31;ExcessHet=3.0103;FS=0.000;MLEAC=2;MLEAF=1.00;MQ=44.26;MQRankSum=2.397;QD=18.19;ReadPosRankSum=-0.553;SOR=1.162	GT:AD:DP:GQ:PL	1/1:3,27:30:21:583,21,0
X	9413188	.	C	T	1377.77	.	AC=2;AF=1.00;AN=2;DP=32;ExcessHet=3.0103;FS=0.000;MLEAC=2;MLEAF=1.00;MQ=44.26;QD=36.50;SOR=1.473	GT:AD:DP:GQ:PL	1/1:0,32:32:96:1406,96,0
X	9413435	.	G	A	1386.77	.	AC=2;AF=1.00;AN=2;DP=51;ExcessHet=3.0103;FS=0.000;MLEAC=2;MLEAF=1.00;MQ=43.94;QD=27.19;SOR=1.094	GT:AD:DP:GQ:PL	1/1:0,51:51:99:1415,153,0
X	9413607	.	C	G	792.77	.	AC=2;AF=1.00;AN=2;BaseQRankSum=-0.374;ClippingRankSum=0.000;DP=30;ExcessHet=3.0103;FS=5.229;MLEAC=2;MLEAF=1.00;MQ=43.93;MQRankSum=0.000;QD=26.43;ReadPosRankSum=1.507;SOR=1.829	GT:AD:DP:GQ:PL	1/1:1,29:30:74:821,74,0
X	9414077	.	GT	G	257.37	.	AC=1;AF=0.500;AN=2;BaseQRankSum=-0.204;ClippingRankSum=0.000;DP=31;ExcessHet=3.0103;FS=0.000;MLEAC=1;MLEAF=0.500;MQ=44.00;MQRankSum=0.000;QD=10.72;ReadPosRankSum=-0.659;SOR=0.420	GT:AD:DP:GQ:PL	0/1:4,20:24:8:294,0,8
X	9414441	.	G	C	1352.77	.	AC=2;AF=1.00;AN=2;DP=51;ExcessHet=3.0103;FS=0.000;MLEAC=2;MLEAF=1.00;MQ=44.00;QD=26.52;SOR=0.900	GT:AD:DP:GQ:PL	1/1:0,51:51:99:1381,152,0
X	9414512	.	T	C	2589.77	.	AC=2;AF=1.00;AN=2;DP=58;ExcessHet=3.0103;FS=0.000;MLEAC=2;MLEAF=1.00;MQ=43.97;QD=31.34;SOR=1.179	GT:AD:DP:GQ:PL	1/1:0,58:58:99:2618,178,0
X	9414513	.	C	T	2589.77	.	AC=2;AF=1.00;AN=2;DP=59;ExcessHet=3.0103;FS=0.000;MLEAC=2;MLEAF=1.00;MQ=43.97;QD=29.91;SOR=1.123	GT:AD:DP:GQ:PL	1/1:0,59:59:99:2618,178,0
X	9416920	.	A	G	1426.77	.	AC=2;AF=1.00;AN=2;DP=53;ExcessHet=3.0103;FS=0.000;MLEAC=2;MLEAF=1.00;MQ=43.95;QD=26.92;SOR=0.981	GT:AD:DP:GQ:PL	1/1:0,53:53:99:1455,158,0
X	9417324	.	GTA	G	51.73	.	AC=1;AF=0.500;AN=2;BaseQRankSum=1.096;ClippingRankSum=0.000;DP=24;ExcessHet=3.0103;FS=2.363;MLEAC=1;MLEAF=0.500;MQ=41.49;MQRankSum=0.573;QD=3.70;ReadPosRankSum=0.192;SOR=0.744	GT:AD:DP:GQ:PL	0/1:9,5:14:89:89,0,187
X	9418888	.	C	T	1597.77	.	AC=2;AF=1.00;AN=2;DP=37;ExcessHet=3.0103;FS=0.000;MLEAC=2;MLEAF=1.00;MQ=44.00;QD=31.64;SOR=0.746	GT:AD:DP:GQ:PL	1/1:0,37:37:99:1626,111,0
X	9418909	.	T	G	1635.77	.	AC=2;AF=1.00;AN=2;DP=39;ExcessHet=3.0103;FS=0.000;MLEAC=2;MLEAF=1.00;MQ=44.00;QD=34.09;SOR=0.743	GT:AD:DP:GQ:PL	1/1:0,39:39:99:1664,117,0
X	9419318	.	G	A	906.77	.	AC=2;AF=1.00;AN=2;DP=33;ExcessHet=3.0103;FS=0.000;MLEAC=2;MLEAF=1.00;MQ=44.00;QD=27.48;SOR=1.022	GT:AD:DP:GQ:PL	1/1:0,33:33:99:935,99,0
X	9419438	.	T	C	856.77	.	AC=2;AF=1.00;AN=2;DP=31;ExcessHet=3.0103;FS=0.000;MLEAC=2;MLEAF=1.00;MQ=43.34;QD=27.64;SOR=2.376	GT:AD:DP:GQ:PL	1/1:0,31:31:93:885,93,0
X	9419474	.	ATG	A	450.73	.	AC=2;AF=1.00;AN=2;DP=25;ExcessHet=3.0103;FS=0.000;MLEAC=2;MLEAF=1.00;MQ=43.59;QD=26.51;SOR=1.244	GT:AD:DP:GQ:PL	1/1:0,17:17:51:488,51,0
X	9419822	.	TGGATTC	T	1426.73	.	AC=2;AF=1.00;AN=2;DP=36;ExcessHet=3.0103;FS=0.000;MLEAC=2;MLEAF=1.00;MQ=43.31;QD=29.77;SOR=2.584	GT:AD:DP:GQ:PL	1/1:0,34:34:99:1464,102,0
X	9420313	.	T	A	1298.77	.	AC=2;AF=1.00;AN=2;DP=48;ExcessHet=3.0103;FS=0.000;MLEAC=2;MLEAF=1.00;MQ=43.94;QD=27.63;SOR=1.659	GT:AD:DP:GQ:PL	1/1:0,47:47:99:1327,141,0
X	9420734	.	GA	G	726.73	.	AC=2;AF=1.00;AN=2;BaseQRankSum=-1.249;ClippingRankSum=0.000;DP=44;ExcessHet=3.0103;FS=0.000;MLEAC=2;MLEAF=1.00;MQ=44.25;MQRankSum=0.335;QD=17.30;ReadPosRankSum=-0.443;SOR=0.902	GT:AD:DP:GQ:PL	1/1:2,40:42:80:764,80,0
X	9421437	.	A	C	1396.77	.	AC=2;AF=1.00;AN=2;DP=51;ExcessHet=3.0103;FS=0.000;MLEAC=2;MLEAF=1.00;MQ=43.58;QD=27.39;SOR=0.813	GT:AD:DP:GQ:PL	1/1:0,51:51:99:1425,152,0
X	9422906	.	T	C	180.77	.	AC=1;AF=0.500;AN=2;BaseQRankSum=1.014;ClippingRankSum=0.000;DP=57;ExcessHet=3.0103;FS=24.133;MLEAC=1;MLEAF=0.500;MQ=34.75;MQRankSum=-2.075;QD=3.17;ReadPosRankSum=-0.023;SOR=3.907	GT:AD:DP:GQ:PL	0/1:43,14:57:99:209,0,1013
X	9423164	.	C	T	473.77	.	AC=1;AF=0.500;AN=2;BaseQRankSum=3.523;ClippingRankSum=0.000;DP=48;ExcessHet=3.0103;FS=29.305;MLEAC=1;MLEAF=0.500;MQ=33.39;MQRankSum=-2.596;QD=9.87;ReadPosRankSum=1.171;SOR=4.040	GT:AD:DP:GQ:PL	0/1:33,15:48:99:502,0,1281
X	9423166	.	A	ATG	464.73	.	AC=1;AF=0.500;AN=2;BaseQRankSum=1.321;ClippingRankSum=0.000;DP=42;ExcessHet=3.0103;FS=22.349;MLEAC=1;MLEAF=0.500;MQ=32.56;MQRankSum=-2.052;QD=11.07;ReadPosRankSum=0.815;SOR=3.907	GT:AD:DP:GQ:PL	0/1:28,14:42:99:502,0,1281
X	9423185	.	T	G	394.77	.	AC=1;AF=0.500;AN=2;BaseQRankSum=2.271;ClippingRankSum=0.000;DP=39;ExcessHet=3.0103;FS=14.740;MLEAC=1;MLEAF=0.500;MQ=31.96;MQRankSum=-1.528;QD=10.12;ReadPosRankSum=0.852;SOR=3.209	GT:AD:DP:GQ:PL	0/1:27,12:39:99:423,0,1098
X	9423190	.	C	A	310.77	.	AC=1;AF=0.500;AN=2;BaseQRankSum=1.087;ClippingRankSum=0.000;DP=34;ExcessHet=3.0103;FS=17.720;MLEAC=1;MLEAF=0.500;MQ=30.97;MQRankSum=-1.501;QD=9.14;ReadPosRankSum=1.040;SOR=4.191	GT:AD:DP:GQ:PL	0/1:24,10:34:99:339,0,1104
X	9423211	.	C	T	274.77	.	AC=1;AF=0.500;AN=2;BaseQRankSum=1.606;ClippingRankSum=0.000;DP=33;ExcessHet=3.0103;FS=18.248;MLEAC=1;MLEAF=0.500;MQ=30.99;MQRankSum=-1.113;QD=8.33;ReadPosRankSum=-0.081;SOR=4.310	GT:AD:DP:GQ:PL	0/1:24,9:33:99:303,0,1002
X	9423217	.	T	A	277.77	.	AC=1;AF=0.500;AN=2;BaseQRankSum=1.410;ClippingRankSum=0.000;DP=33;ExcessHet=3.0103;FS=14.997;MLEAC=1;MLEAF=0.500;MQ=31.51;MQRankSum=-1.398;QD=8.42;ReadPosRankSum=-0.567;SOR=4.003	GT:AD:DP:GQ:PL	0/1:24,9:33:99:306,0,960
X	9423246	.	T	C	1009.77	.	AC=1;AF=0.500;AN=2;BaseQRankSum=-0.165;ClippingRankSum=0.000;DP=29;ExcessHet=3.0103;FS=5.722;MLEAC=1;MLEAF=0.500;MQ=30.90;MQRankSum=0.714;QD=34.82;ReadPosRankSum=1.424;SOR=0.061	GT:AD:DP:GQ:PL	0/1:4,25:29:93:1038,0,93
X	9423248	.	T	G	1035.77	.	AC=1;AF=0.500;AN=2;BaseQRankSum=-2.468;ClippingRankSum=0.000;DP=29;ExcessHet=3.0103;FS=5.722;MLEAC=1;MLEAF=0.500;MQ=30.90;MQRankSum=0.714;QD=31.93;ReadPosRankSum=1.425;SOR=0.061	GT:AD:DP:GQ:PL	0/1:4,25:29:90:1064,0,90
X	9423249	.	G	T	1035.77	.	AC=1;AF=0.500;AN=2;BaseQRankSum=-0.789;ClippingRankSum=0.000;DP=30;ExcessHet=3.0103;FS=5.721;MLEAC=1;MLEAF=0.500;MQ=31.25;MQRankSum=0.812;QD=34.53;ReadPosRankSum=1.344;SOR=0.069	GT:AD:DP:GQ:PL	0/1:4,26:30:90:1064,0,90
X	9424667	.	AT	A	568.73	.	AC=2;AF=1.00;AN=2;DP=41;ExcessHet=3.0103;FS=0.000;MLEAC=2;MLEAF=1.00;MQ=43.45;QD=17.77;SOR=0.818	GT:AD:DP:GQ:PL	1/1:0,32:32:95:606,95,0
X	9424708	.	CT	C	1090.73	.	AC=2;AF=1.00;AN=2;BaseQRankSum=0.980;ClippingRankSum=0.000;DP=38;ExcessHet=3.0103;FS=0.000;MLEAC=2;MLEAF=1.00;MQ=43.41;MQRankSum=-0.235;QD=33.97;ReadPosRankSum=-1.285;SOR=0.287	GT:AD:DP:GQ:PL	1/1:1,26:27:72:1128,72,0
X	9424724	.	G	A	1159.77	.	AC=2;AF=1.00;AN=2;BaseQRankSum=0.123;ClippingRankSum=0.000;DP=32;ExcessHet=3.0103;FS=0.000;MLEAC=2;MLEAF=1.00;MQ=43.30;MQRankSum=-0.226;QD=30.29;ReadPosRankSum=-1.196;SOR=0.223	GT:AD:DP:GQ:PL	1/1:1,28:29:78:1188,78,0
X	9425286	.	CA	C	694.73	.	AC=2;AF=1.00;AN=2;BaseQRankSum=1.689;ClippingRankSum=0.000;DP=49;ExcessHet=3.0103;FS=0.000;MLEAC=2;MLEAF=1.00;MQ=44.00;MQRankSum=0.000;QD=16.94;ReadPosRankSum=1.602;SOR=0.446	GT:AD:DP:GQ:PL	1/1:1,40:41:99:732,107,0
X	9425670	.	T	G	970.77	.	AC=2;AF=1.00;AN=2;DP=35;ExcessHet=3.0103;FS=0.000;MLEAC=2;MLEAF=1.00;MQ=44.00;QD=27.74;SOR=1.308	GT:AD:DP:GQ:PL	1/1:0,35:35:99:999,105,0
X	9425698	.	T	A	611.77	.	AC=2;AF=1.00;AN=2;DP=30;ExcessHet=3.0103;FS=0.000;MLEAC=2;MLEAF=1.00;MQ=44.00;QD=25.49;SOR=1.051	GT:AD:DP:GQ:PL	1/1:0,24:24:71:637,71,0
X	9426106	.	G	A	969.77	.	AC=2;AF=1.00;AN=2;DP=39;ExcessHet=3.0103;FS=0.000;MLEAC=2;MLEAF=1.00;MQ=43.90;QD=25.52;SOR=1.179	GT:AD:DP:GQ:PL	1/1:0,38:38:99:998,113,0
X	9426150	.	C	CA	657.73	.	AC=2;AF=1.00;AN=2;BaseQRankSum=0.932;ClippingRankSum=0.000;DP=41;ExcessHet=3.0103;FS=0.000;MLEAC=2;MLEAF=1.00;MQ=43.90;MQRankSum=0.000;QD=17.31;ReadPosRankSum=1.502;SOR=0.957	GT:AD:DP:GQ:PL	1/1:2,36:38:80:695,80,0
X	9426183	.	T	C	1157.77	.	AC=2;AF=1.00;AN=2;DP=42;ExcessHet=3.0103;FS=0.000;MLEAC=2;MLEAF=1.00;MQ=43.95;QD=27.57;SOR=1.005	GT:AD:DP:GQ:PL	1/1:0,42:42:99:1186,125,0
X	9426240	.	T	A	1147.77	.	AC=2;AF=1.00;AN=2;DP=42;ExcessHet=3.0103;FS=0.000;MLEAC=2;MLEAF=1.00;MQ=44.00;QD=27.33;SOR=0.693	GT:AD:DP:GQ:PL	1/1:0,42:42:99:1176,126,0
X	9426297	.	T	C	1158.77	.	AC=2;AF=1.00;AN=2;DP=43;ExcessHet=3.0103;FS=0.000;MLEAC=2;MLEAF=1.00;MQ=44.00;QD=26.95;SOR=1.179	GT:AD:DP:GQ:PL	1/1:0,43:43:99:1187,129,0
X	9426344	.	T	TTTG	1826.73	.	AC=2;AF=1.00;AN=2;DP=48;ExcessHet=3.0103;FS=0.000;MLEAC=2;MLEAF=1.00;MQ=43.96;QD=28.53;SOR=1.105	GT:AD:DP:GQ:PL	1/1:0,44:44:99:1864,132,0
X	9426427	.	G	T	1697.77	.	AC=2;AF=1.00;AN=2;DP=39;ExcessHet=3.0103;FS=0.000;MLEAC=2;MLEAF=1.00;MQ=43.95;QD=34.03;SOR=0.968	GT:AD:DP:GQ:PL	1/1:0,39:39:99:1726,120,0
X	9426438	.	C	G	1749.77	.	AC=2;AF=1.00;AN=2;DP=38;ExcessHet=3.0103;FS=0.000;MLEAC=2;MLEAF=1.00;MQ=43.95;QD=29.55;SOR=1.329	GT:AD:DP:GQ:PL	1/1:0,38:38:99:1778,120,0
X	9426439	.	CAAT	C	1740.73	.	AC=2;AF=1.00;AN=2;DP=39;ExcessHet=3.0103;FS=0.000;MLEAC=2;MLEAF=1.00;MQ=43.95;QD=29.60;SOR=1.387	GT:AD:DP:GQ:PL	1/1:0,39:39:99:1778,120,0
X	9426840	.	C	G	1106.77	.	AC=2;AF=1.00;AN=2;DP=42;ExcessHet=3.0103;FS=0.000;MLEAC=2;MLEAF=1.00;MQ=43.73;QD=26.35;SOR=2.303	GT:AD:DP:GQ:PL	1/1:0,42:42:99:1135,126,0
X	9426939	.	T	TC	1376.73	.	AC=2;AF=1.00;AN=2;DP=48;ExcessHet=3.0103;FS=0.000;MLEAC=2;MLEAF=1.00;MQ=43.64;QD=29.29;SOR=1.378	GT:AD:DP:GQ:PL	1/1:0,47:47:99:1414,141,0
X	9428686	.	G	GGCAGCAGCAGCAGCAACAGCAGCAGCAACA	408.74	.	AC=2;AF=1.00;AN=2;DP=13;ExcessHet=3.0103;FS=0.000;MLEAC=2;MLEAF=1.00;MQ=42.97;QD=34.19;SOR=1.863	GT:AD:DP:GQ:PL	1/1:0,8:8:28:446,28,0
X	9429020	.	TTTA	T	1554.73	.	AC=2;AF=1.00;AN=2;DP=35;ExcessHet=3.0103;FS=0.000;MLEAC=2;MLEAF=1.00;MQ=42.50;QD=28.30;SOR=1.418	GT:AD:DP:GQ:PL	1/1:0,34:34:99:1592,108,0
X	9429025	.	TGCTCCACAC	T	1555.73	.	AC=2;AF=1.00;AN=2;DP=35;ExcessHet=3.0103;FS=0.000;MLEAC=2;MLEAF=1.00;MQ=42.39;QD=30.93;SOR=1.483	GT:AD:DP:GQ:PL	1/1:0,35:35:99:1593,108,0
X	9429041	.	T	TGCAA	1717.73	.	AC=2;AF=1.00;AN=2;DP=38;ExcessHet=3.0103;FS=0.000;MLEAC=2;MLEAF=1.00;MQ=42.41;QD=30.67;SOR=1.863	GT:AD:DP:GQ:PL	1/1:0,38:38:99:1755,117,0
X	9429044	.	T	TTATCAGCTGGGAATTTATCTTAGA	1835.73	.	AC=2;AF=1.00;AN=2;DP=38;ExcessHet=3.0103;FS=0.000;MLEAC=2;MLEAF=1.00;MQ=42.41;QD=30.40;SOR=1.863	GT:AD:DP:GQ:PL	1/1:0,38:38:99:1873,126,0
X	9429074	.	G	T	1527.77	.	AC=2;AF=1.00;AN=2;DP=36;ExcessHet=3.0103;FS=0.000;MLEAC=2;MLEAF=1.00;MQ=42.46;QD=26.82;SOR=1.949	GT:AD:DP:GQ:PL	1/1:0,36:36:99:1556,111,0
X	9429081	.	A	C	1511.77	.	AC=2;AF=1.00;AN=2;DP=34;ExcessHet=3.0103;FS=0.000;MLEAC=2;MLEAF=1.00;MQ=42.66;QD=27.78;SOR=1.819	GT:AD:DP:GQ:PL	1/1:0,34:34:99:1540,108,0
X	9429123	.	AT	A	574.73	.	AC=2;AF=1.00;AN=2;BaseQRankSum=2.334;ClippingRankSum=0.000;DP=39;ExcessHet=3.0103;FS=2.595;MLEAC=2;MLEAF=1.00;MQ=43.04;MQRankSum=1.789;QD=15.12;ReadPosRankSum=0.244;SOR=1.145	GT:AD:DP:GQ:PL	1/1:3,35:38:45:612,45,0
X	9429198	.	T	A	1212.77	.	AC=2;AF=1.00;AN=2;DP=44;ExcessHet=3.0103;FS=0.000;MLEAC=2;MLEAF=1.00;MQ=43.38;QD=27.56;SOR=1.230	GT:AD:DP:GQ:PL	1/1:0,44:44:99:1241,132,0
X	9429443	.	G	T	1254.77	.	AC=2;AF=1.00;AN=2;DP=47;ExcessHet=3.0103;FS=0.000;MLEAC=2;MLEAF=1.00;MQ=43.96;QD=26.70;SOR=0.919	GT:AD:DP:GQ:PL	1/1:0,47:47:99:1283,140,0
X	9431846	.	G	GGAAGGAC	1384.74	.	AC=2;AF=1.00;AN=2;BaseQRankSum=-0.691;ClippingRankSum=0.000;DP=40;ExcessHet=3.0103;FS=0.000;MLEAC=2;MLEAF=1.00;MQ=43.12;MQRankSum=2.198;QD=30.04;ReadPosRankSum=-1.487;SOR=0.990	GT:AD:DP:GQ:PL	1/1:1,34:35:29:1422,29,0
X	9432014	.	G	C	1321.77	.	AC=2;AF=1.00;AN=2;DP=30;ExcessHet=3.0103;FS=0.000;MLEAC=2;MLEAF=1.00;MQ=44.00;QD=31.22;SOR=0.826	GT:AD:DP:GQ:PL	1/1:0,30:30:90:1350,90,0
X	9432016	.	T	C	1349.77	.	AC=2;AF=1.00;AN=2;DP=30;ExcessHet=3.0103;FS=0.000;MLEAC=2;MLEAF=1.00;MQ=44.00;QD=22.13;SOR=0.826	GT:AD:DP:GQ:PL	1/1:0,30:30:93:1378,93,0
X	9432039	.	C	T	1236.77	.	AC=2;AF=1.00;AN=2;DP=30;ExcessHet=3.0103;FS=0.000;MLEAC=2;MLEAF=1.00;MQ=44.00;QD=35.22;SOR=0.693	GT:AD:DP:GQ:PL	1/1:0,30:30:90:1265,90,0
X	9432230	.	C	CT	450.74	.	AC=2;AF=1.00;AN=2;BaseQRankSum=0.423;ClippingRankSum=0.000;DP=32;ExcessHet=3.0103;FS=0.000;MLEAC=2;MLEAF=1.00;MQ=43.76;MQRankSum=-0.416;QD=16.10;ReadPosRankSum=-0.521;SOR=0.527	GT:AD:DP:GQ:PL	1/1:3,25:28:25:488,25,0
X	9432231	.	C	T	1350.77	.	AC=2;AF=1.00;AN=2;DP=32;ExcessHet=3.0103;FS=0.000;MLEAC=2;MLEAF=1.00;MQ=43.76;QD=25.90;SOR=1.112	GT:AD:DP:GQ:PL	1/1:0,32:32:96:1379,96,0
X	9432253	.	T	C	1414.77	.	AC=2;AF=1.00;AN=2;DP=36;ExcessHet=3.0103;FS=0.000;MLEAC=2;MLEAF=1.00;MQ=43.52;QD=34.01;SOR=1.371	GT:AD:DP:GQ:PL	1/1:0,36:36:99:1443,108,0
X	9432274	.	TTG	T	1266.73	.	AC=2;AF=1.00;AN=2;DP=42;ExcessHet=3.0103;FS=0.000;MLEAC=2;MLEAF=1.00;MQ=43.43;QD=33.34;SOR=0.798	GT:AD:DP:GQ:PL	1/1:0,38:38:99:1304,114,0
X	9432289	.	A	AGTGTGT	1464.73	.	AC=2;AF=1.00;AN=2;DP=37;ExcessHet=3.0103;FS=0.000;MLEAC=2;MLEAF=1.00;MQ=42.88;QD=26.53;SOR=0.818	GT:AD:DP:GQ:PL	1/1:0,34:34:99:1502,105,0
X	9432496	.	C	CA	411.73	.	AC=2;AF=1.00;AN=2;BaseQRankSum=0.974;ClippingRankSum=0.000;DP=35;ExcessHet=3.0103;FS=2.341;MLEAC=2;MLEAF=1.00;MQ=43.53;MQRankSum=-0.884;QD=14.70;ReadPosRankSum=-0.673;SOR=0.697	GT:AD:DP:GQ:PL	1/1:3,25:28:36:449,36,0
X	9432521	.	T	TGC	1152.73	.	AC=2;AF=1.00;AN=2;DP=29;ExcessHet=3.0103;FS=0.000;MLEAC=2;MLEAF=1.00;MQ=43.43;QD=29.93;SOR=1.863	GT:AD:DP:GQ:PL	1/1:0,28:28:87:1190,87,0
X	9432569	.	G	C	1530.77	.	AC=2;AF=1.00;AN=2;DP=34;ExcessHet=3.0103;FS=0.000;MLEAC=2;MLEAF=1.00;MQ=43.77;QD=25.67;SOR=1.244	GT:AD:DP:GQ:PL	1/1:0,34:34:99:1559,105,0
X	9432574	.	C	G	1585.77	.	AC=2;AF=1.00;AN=2;DP=35;ExcessHet=3.0103;FS=0.000;MLEAC=2;MLEAF=1.00;MQ=43.78;QD=30.21;SOR=1.148	GT:AD:DP:GQ:PL	1/1:0,35:35:99:1614,111,0
X	9432587	.	G	C	1680.77	.	AC=2;AF=1.00;AN=2;DP=39;ExcessHet=3.0103;FS=0.000;MLEAC=2;MLEAF=1.00;MQ=43.80;QD=32.77;SOR=0.850	GT:AD:DP:GQ:PL	1/1:0,39:39:99:1709,120,0
X	9432603	.	TAA	T	1130.73	.	AC=2;AF=1.00;AN=2;DP=44;ExcessHet=3.0103;FS=0.000;MLEAC=2;MLEAF=1.00;MQ=43.82;QD=28.27;SOR=0.693	GT:AD:DP:GQ:PL	1/1:0,40:40:99:1168,120,0
X	9434208	.	GT	G	1330.73	.	AC=2;AF=1.00;AN=2;DP=55;ExcessHet=3.0103;FS=0.000;MLEAC=2;MLEAF=1.00;MQ=43.95;QD=25.11;SOR=1.077	GT:AD:DP:GQ:PL	1/1:0,53:53:99:1368,158,0
X	9434318	.	C	G	1686.77	.	AC=2;AF=1.00;AN=2;DP=61;ExcessHet=3.0103;FS=0.000;MLEAC=2;MLEAF=1.00;MQ=43.84;QD=27.65;SOR=0.725	GT:AD:DP:GQ:PL	1/1:0,61:61:99:1715,182,0
X	9434474	.	A	G	1765.77	.	AC=2;AF=1.00;AN=2;DP=41;ExcessHet=3.0103;FS=0.000;MLEAC=2;MLEAF=1.00;MQ=44.45;QD=36.41;SOR=1.501	GT:AD:DP:GQ:PL	1/1:0,41:41:99:1794,124,0
X	9434486	.	GAAAAAAAA	G	2112.73	.	AC=2;AF=1.00;AN=2;DP=49;ExcessHet=3.0103;FS=0.000;MLEAC=2;MLEAF=1.00;MQ=44.37;QD=26.87;SOR=1.473	GT:AD:DP:GQ:PL	1/1:0,49:49:99:2150,148,0
X	9434892	.	GAAAA	G	1836.73	.	AC=2;AF=1.00;AN=2;DP=43;ExcessHet=3.0103;FS=0.000;MLEAC=2;MLEAF=1.00;MQ=44.19;QD=28.42;SOR=0.892	GT:AD:DP:GQ:PL	1/1:0,42:42:99:1874,127,0
X	9434902	.	A	T	1888.77	.	AC=2;AF=1.00;AN=2;DP=44;ExcessHet=3.0103;FS=0.000;MLEAC=2;MLEAF=1.00;MQ=44.18;QD=32.18;SOR=0.941	GT:AD:DP:GQ:PL	1/1:0,43:43:99:1917,129,0
X	9434926	.	C	A	1671.77	.	AC=2;AF=1.00;AN=2;DP=40;ExcessHet=3.0103;FS=0.000;MLEAC=2;MLEAF=1.00;MQ=43.64;QD=26.07;SOR=1.096	GT:AD:DP:GQ:PL	1/1:0,39:39:99:1700,120,0
X	9434993	.	A	G	1988.77	.	AC=2;AF=1.00;AN=2;DP=48;ExcessHet=3.0103;FS=0.000;MLEAC=2;MLEAF=1.00;MQ=43.90;QD=24.74;SOR=1.179	GT:AD:DP:GQ:PL	1/1:0,48:48:99:2017,147,0
X	9435010	.	A	T	1887.77	.	AC=2;AF=1.00;AN=2;DP=43;ExcessHet=3.0103;FS=0.000;MLEAC=2;MLEAF=1.00;MQ=43.89;QD=27.42;SOR=1.179	GT:AD:DP:GQ:PL	1/1:0,43:43:99:1916,135,0
X	9435136	.	A	G	1616.77	.	AC=2;AF=1.00;AN=2;DP=59;ExcessHet=3.0103;FS=0.000;MLEAC=2;MLEAF=1.00;MQ=44.00;QD=27.40;SOR=1.316	GT:AD:DP:GQ:PL	1/1:0,59:59:99:1645,177,0
X	9435270	.	T	A	1878.77	.	AC=2;AF=1.00;AN=2;DP=45;ExcessHet=3.0103;FS=0.000;MLEAC=2;MLEAF=1.00;MQ=43.96;QD=30.97;SOR=1.038	GT:AD:DP:GQ:PL	1/1:0,45:45:99:1907,135,0
X	9435290	.	A	C	1935.77	.	AC=2;AF=1.00;AN=2;DP=44;ExcessHet=3.0103;FS=0.000;MLEAC=2;MLEAF=1.00;MQ=43.96;QD=24.89;SOR=0.693	GT:AD:DP:GQ:PL	1/1:0,44:44:99:1964,132,0
X	9435305	.	T	C	2015.77	.	AC=2;AF=1.00;AN=2;DP=47;ExcessHet=3.0103;FS=0.000;MLEAC=2;MLEAF=1.00;MQ=43.96;QD=34.63;SOR=0.735	GT:AD:DP:GQ:PL	1/1:0,47:47:99:2044,141,0
X	9435578	.	A	C	854.77	.	AC=2;AF=1.00;AN=2;DP=36;ExcessHet=3.0103;FS=0.000;MLEAC=2;MLEAF=1.00;MQ=44.00;QD=23.74;SOR=0.804	GT:AD:DP:GQ:PL	1/1:0,36:36:99:883,106,0
X	9435590	.	C	G	1028.77	.	AC=2;AF=1.00;AN=2;DP=38;ExcessHet=3.0103;FS=0.000;MLEAC=2;MLEAF=1.00;MQ=44.00;QD=27.80;SOR=0.859	GT:AD:DP:GQ:PL	1/1:0,37:37:99:1057,111,0
X	9435739	.	A	G	1265.77	.	AC=2;AF=1.00;AN=2;DP=47;ExcessHet=3.0103;FS=0.000;MLEAC=2;MLEAF=1.00;MQ=44.00;QD=26.93;SOR=0.823	GT:AD:DP:GQ:PL	1/1:0,47:47:99:1294,140,0
X	9435783	.	A	G	1283.77	.	AC=2;AF=1.00;AN=2;DP=49;ExcessHet=3.0103;FS=0.000;MLEAC=2;MLEAF=1.00;MQ=44.00;QD=26.20;SOR=0.909	GT:AD:DP:GQ:PL	1/1:0,49:49:99:1312,146,0
X	9436002	.	G	T	1762.77	.	AC=2;AF=1.00;AN=2;DP=65;ExcessHet=3.0103;FS=0.000;MLEAC=2;MLEAF=1.00;MQ=44.00;QD=27.12;SOR=1.078	GT:AD:DP:GQ:PL	1/1:0,65:65:99:1791,194,0
X	9436031	.	C	A	2615.77	.	AC=2;AF=1.00;AN=2;DP=59;ExcessHet=3.0103;FS=0.000;MLEAC=2;MLEAF=1.00;MQ=44.00;QD=31.88;SOR=1.123	GT:AD:DP:GQ:PL	1/1:0,59:59:99:2644,178,0
X	9436036	.	G	C	2655.77	.	AC=2;AF=1.00;AN=2;DP=59;ExcessHet=3.0103;FS=0.000;MLEAC=2;MLEAF=1.00;MQ=44.00;QD=27.01;SOR=1.123	GT:AD:DP:GQ:PL	1/1:0,59:59:99:2684,181,0
X	9436039	.	C	G	2610.77	.	AC=2;AF=1.00;AN=2;DP=59;ExcessHet=3.0103;FS=0.000;MLEAC=2;MLEAF=1.00;MQ=44.00;QD=26.67;SOR=1.217	GT:AD:DP:GQ:PL	1/1:0,59:59:99:2639,178,0
X	9436462	.	T	C	1544.77	.	AC=2;AF=1.00;AN=2;DP=55;ExcessHet=3.0103;FS=0.000;MLEAC=2;MLEAF=1.00;MQ=43.96;QD=28.09;SOR=1.262	GT:AD:DP:GQ:PL	1/1:0,55:55:99:1573,165,0
X	9436470	.	GGGC	G	2088.73	.	AC=2;AF=1.00;AN=2;DP=51;ExcessHet=3.0103;FS=0.000;MLEAC=2;MLEAF=1.00;MQ=44.00;QD=28.46;SOR=1.179	GT:AD:DP:GQ:PL	1/1:0,48:48:99:2126,145,0
X	9436711	.	T	C	854.77	.	AC=2;AF=1.00;AN=2;DP=32;ExcessHet=3.0103;FS=0.000;MLEAC=2;MLEAF=1.00;MQ=43.47;QD=26.71;SOR=1.911	GT:AD:DP:GQ:PL	1/1:0,32:32:96:883,96,0
X	9436716	.	CA	C	589.73	.	AC=2;AF=1.00;AN=2;DP=33;ExcessHet=3.0103;FS=0.000;MLEAC=2;MLEAF=1.00;MQ=43.48;QD=19.66;SOR=1.765	GT:AD:DP:GQ:PL	1/1:0,30:30:89:627,89,0
X	9437068	.	T	A	1498.77	.	AC=2;AF=1.00;AN=2;DP=37;ExcessHet=3.0103;FS=0.000;MLEAC=2;MLEAF=1.00;MQ=43.49;QD=26.72;SOR=1.148	GT:AD:DP:GQ:PL	1/1:0,35:35:99:1527,111,0
X	9437087	.	T	A	1494.77	.	AC=2;AF=1.00;AN=2;DP=38;ExcessHet=3.0103;FS=0.000;MLEAC=2;MLEAF=1.00;MQ=43.90;QD=31.13;SOR=1.270	GT:AD:DP:GQ:PL	1/1:0,37:37:99:1523,111,0
X	9437123	.	C	T	1847.77	.	AC=2;AF=1.00;AN=2;DP=44;ExcessHet=3.0103;FS=0.000;MLEAC=2;MLEAF=1.00;MQ=43.52;QD=34.60;SOR=1.662	GT:AD:DP:GQ:PL	1/1:0,44:44:99:1876,135,0
X	9437124	.	C	CAA	1838.73	.	AC=2;AF=1.00;AN=2;DP=43;ExcessHet=3.0103;FS=0.000;MLEAC=2;MLEAF=1.00;MQ=43.51;QD=32.26;SOR=1.609	GT:AD:DP:GQ:PL	1/1:0,43:43:99:1876,135,0
X	9439792	.	A	C	1054.77	.	AC=2;AF=1.00;AN=2;DP=38;ExcessHet=3.0103;FS=0.000;MLEAC=2;MLEAF=1.00;MQ=44.00;QD=27.76;SOR=1.179	GT:AD:DP:GQ:PL	1/1:0,38:38:99:1083,114,0
X	9439818	.	C	T	1470.77	.	AC=2;AF=1.00;AN=2;DP=35;ExcessHet=3.0103;FS=0.000;MLEAC=2;MLEAF=1.00;MQ=44.00;QD=30.32;SOR=0.869	GT:AD:DP:GQ:PL	1/1:0,35:35:99:1499,111,0
X	9439828	.	C	CTTT	1766.73	.	AC=2;AF=1.00;AN=2;DP=37;ExcessHet=3.0103;FS=0.000;MLEAC=2;MLEAF=1.00;MQ=44.30;QD=30.57;SOR=0.906	GT:AD:DP:GQ:PL	1/1:0,37:37:99:1804,141,0
X	9440049	.	CAT	C	2030.73	.	AC=2;AF=1.00;AN=2;DP=46;ExcessHet=3.0103;FS=0.000;MLEAC=2;MLEAF=1.00;MQ=44.26;QD=31.70;SOR=1.329	GT:AD:DP:GQ:PL	1/1:0,46:46:99:2068,141,0
X	9440054	.	C	A	2039.77	.	AC=2;AF=1.00;AN=2;DP=47;ExcessHet=3.0103;FS=0.000;MLEAC=2;MLEAF=1.00;MQ=44.26;QD=27.19;SOR=1.251	GT:AD:DP:GQ:PL	1/1:0,47:47:99:2068,141,0
X	9440434	.	ACAGGGAG	A	1224.73	.	AC=2;AF=1.00;AN=2;DP=37;ExcessHet=3.0103;FS=0.000;MLEAC=2;MLEAF=1.00;MQ=42.71;QD=28.35;SOR=0.997	GT:AD:DP:GQ:PL	1/1:0,28:28:85:1262,85,0
X	9441946	.	T	A	1500.77	.	AC=2;AF=1.00;AN=2;DP=35;ExcessHet=3.0103;FS=0.000;MLEAC=2;MLEAF=1.00;MQ=43.94;QD=33.78;SOR=0.869	GT:AD:DP:GQ:PL	1/1:0,35:35:99:1529,105,0
X	9441970	.	C	T	1610.77	.	AC=2;AF=1.00;AN=2;DP=39;ExcessHet=3.0103;FS=0.000;MLEAC=2;MLEAF=1.00;MQ=43.95;QD=31.99;SOR=0.743	GT:AD:DP:GQ:PL	1/1:0,39:39:99:1639,117,0
X	9442018	.	C	T	1222.77	.	AC=2;AF=1.00;AN=2;BaseQRankSum=-0.832;ClippingRankSum=0.000;DP=47;ExcessHet=3.0103;FS=0.000;MLEAC=2;MLEAF=1.00;MQ=43.96;MQRankSum=0.000;QD=26.02;ReadPosRankSum=1.590;SOR=0.399	GT:AD:DP:GQ:PL	1/1:1,46:47:99:1251,112,0
X	9442156	.	G	A	730.77	.	AC=2;AF=1.00;AN=2;DP=27;ExcessHet=3.0103;FS=0.000;MLEAC=2;MLEAF=1.00;MQ=43.93;QD=27.07;SOR=0.922	GT:AD:DP:GQ:PL	1/1:0,27:27:81:759,81,0
X	9442207	.	T	C	648.77	.	AC=2;AF=1.00;AN=2;DP=24;ExcessHet=3.0103;FS=0.000;MLEAC=2;MLEAF=1.00;MQ=42.61;QD=27.03;SOR=1.270	GT:AD:DP:GQ:PL	1/1:0,24:24:72:677,72,0
X	9442251	.	A	C	418.77	.	AC=2;AF=1.00;AN=2;DP=17;ExcessHet=3.0103;FS=0.000;MLEAC=2;MLEAF=1.00;MQ=41.78;QD=26.17;SOR=0.693	GT:AD:DP:GQ:PL	1/1:0,16:16:48:447,48,0
X	9442301	.	CCA	C	279.74	.	AC=2;AF=1.00;AN=2;DP=10;ExcessHet=3.0103;FS=0.000;MLEAC=2;MLEAF=1.00;MQ=43.61;QD=27.97;SOR=1.609	GT:AD:DP:GQ:PL	1/1:0,10:10:30:317,30,0
X	9442494	.	A	C	620.77	.	AC=2;AF=1.00;AN=2;DP=24;ExcessHet=3.0103;FS=0.000;MLEAC=2;MLEAF=1.00;MQ=43.92;QD=25.87;SOR=1.270	GT:AD:DP:GQ:PL	1/1:0,24:24:72:649,72,0
X	9443147	.	C	CT	723.73	.	AC=2;AF=1.00;AN=2;BaseQRankSum=-1.436;ClippingRankSum=0.000;DP=44;ExcessHet=3.0103;FS=0.000;MLEAC=2;MLEAF=1.00;MQ=43.91;MQRankSum=2.380;QD=18.09;ReadPosRankSum=-0.951;SOR=0.440	GT:AD:DP:GQ:PL	1/1:3,37:40:62:761,62,0
X	9443276	.	C	T	868.77	.	AC=2;AF=1.00;AN=2;DP=36;ExcessHet=3.0103;FS=0.000;MLEAC=2;MLEAF=1.00;MQ=43.89;QD=25.55;SOR=0.693	GT:AD:DP:GQ:PL	1/1:0,34:34:99:897,101,0
X	9443522	.	T	A	2078.77	.	AC=2;AF=1.00;AN=2;DP=47;ExcessHet=3.0103;FS=0.000;MLEAC=2;MLEAF=1.00;MQ=43.75;QD=28.38;SOR=1.251	GT:AD:DP:GQ:PL	1/1:0,47:47:99:2107,141,0
X	9443524	.	T	C	2123.77	.	AC=2;AF=1.00;AN=2;DP=46;ExcessHet=3.0103;FS=0.000;MLEAC=2;MLEAF=1.00;MQ=43.74;QD=33.74;SOR=1.329	GT:AD:DP:GQ:PL	1/1:0,46:46:99:2152,144,0
X	9443538	.	GA	G	2212.73	.	AC=2;AF=1.00;AN=2;DP=50;ExcessHet=3.0103;FS=0.000;MLEAC=2;MLEAF=1.00;MQ=43.73;QD=32.92;SOR=1.157	GT:AD:DP:GQ:PL	1/1:0,50:50:99:2250,151,0
X	9443548	.	T	A	2581.77	.	AC=2;AF=1.00;AN=2;DP=57;ExcessHet=3.0103;FS=0.000;MLEAC=2;MLEAF=1.00;MQ=43.69;QD=26.24;SOR=1.140	GT:AD:DP:GQ:PL	1/1:0,57:57:99:2610,175,0
X	9443552	.	T	G	2626.77	.	AC=2;AF=1.00;AN=2;DP=58;ExcessHet=3.0103;FS=0.000;MLEAC=2;MLEAF=1.00;MQ=43.66;QD=27.22;SOR=0.997	GT:AD:DP:GQ:PL	1/1:0,58:58:99:2655,178,0
X	9443570	.	A	G	2491.77	.	AC=2;AF=1.00;AN=2;DP=55;ExcessHet=3.0103;FS=0.000;MLEAC=2;MLEAF=1.00;MQ=43.64;QD=27.86;SOR=0.804	GT:AD:DP:GQ:PL	1/1:0,55:55:99:2520,169,0
X	9443572	.	G	A	2446.77	.	AC=2;AF=1.00;AN=2;DP=54;ExcessHet=3.0103;FS=0.000;MLEAC=2;MLEAF=1.00;MQ=43.67;QD=32.50;SOR=0.767	GT:AD:DP:GQ:PL	1/1:0,54:54:99:2475,166,0
X	9443576	.	C	T	2401.77	.	AC=2;AF=1.00;AN=2;DP=54;ExcessHet=3.0103;FS=0.000;MLEAC=2;MLEAF=1.00;MQ=43.67;QD=27.29;SOR=0.767	GT:AD:DP:GQ:PL	1/1:0,54:54:99:2430,163,0
X	9443580	.	T	A	2401.77	.	AC=2;AF=1.00;AN=2;DP=54;ExcessHet=3.0103;FS=0.000;MLEAC=2;MLEAF=1.00;MQ=43.67;QD=26.10;SOR=0.767	GT:AD:DP:GQ:PL	1/1:0,54:54:99:2430,163,0
X	9443625	.	A	T	1298.77	.	AC=2;AF=1.00;AN=2;DP=47;ExcessHet=3.0103;FS=0.000;MLEAC=2;MLEAF=1.00;MQ=43.75;QD=27.63;SOR=0.823	GT:AD:DP:GQ:PL	1/1:0,47:47:99:1327,141,0
X	9443667	.	C	T	1054.77	.	AC=2;AF=1.00;AN=2;DP=40;ExcessHet=3.0103;FS=0.000;MLEAC=2;MLEAF=1.00;MQ=43.73;QD=26.37;SOR=0.902	GT:AD:DP:GQ:PL	1/1:0,40:40:99:1083,119,0
X	9443695	.	G	A	326.77	.	AC=2;AF=1.00;AN=2;BaseQRankSum=-0.831;ClippingRankSum=0.000;DP=35;ExcessHet=3.0103;FS=3.136;MLEAC=2;MLEAF=1.00;MQ=43.86;MQRankSum=0.000;QD=15.56;ReadPosRankSum=-1.130;SOR=0.126	GT:AD:DP:GQ:PL	1/1:2,19:21:34:355,34,0
X	9444071	.	GT	G	436.74	.	AC=2;AF=1.00;AN=2;BaseQRankSum=0.668;ClippingRankSum=0.000;DP=49;ExcessHet=3.0103;FS=0.000;MLEAC=2;MLEAF=1.00;MQ=43.92;MQRankSum=0.000;QD=12.48;ReadPosRankSum=-0.086;SOR=1.179	GT:AD:DP:GQ:PL	1/1:4,31:35:29:474,29,0
X	9444089	.	A	T	1707.77	.	AC=2;AF=1.00;AN=2;DP=46;ExcessHet=3.0103;FS=0.000;MLEAC=2;MLEAF=1.00;MQ=43.94;QD=30.90;SOR=1.714	GT:AD:DP:GQ:PL	1/1:0,45:45:99:1736,138,0
X	9444219	.	C	A	954.77	.	AC=2;AF=1.00;AN=2;DP=25;ExcessHet=3.0103;FS=0.000;MLEAC=2;MLEAF=1.00;MQ=42.80;QD=30.34;SOR=0.941	GT:AD:DP:GQ:PL	1/1:0,25:25:78:983,78,0
X	9444234	.	A	C	1186.77	.	AC=2;AF=1.00;AN=2;DP=25;ExcessHet=3.0103;FS=0.000;MLEAC=2;MLEAF=1.00;MQ=43.15;QD=28.49;SOR=0.941	GT:AD:DP:GQ:PL	1/1:0,25:25:90:1215,90,0
X	9444235	.	G	A	1115.77	.	AC=2;AF=1.00;AN=2;DP=25;ExcessHet=3.0103;FS=0.000;MLEAC=2;MLEAF=1.00;MQ=43.15;QD=32.40;SOR=0.941	GT:AD:DP:GQ:PL	1/1:0,25:25:81:1144,81,0
X	9444237	.	G	A	1115.77	.	AC=2;AF=1.00;AN=2;DP=27;ExcessHet=3.0103;FS=0.000;MLEAC=2;MLEAF=1.00;MQ=43.21;QD=30.09;SOR=0.922	GT:AD:DP:GQ:PL	1/1:0,27:27:81:1144,81,0
X	9444271	.	AAAG	A	1402.73	.	AC=2;AF=1.00;AN=2;DP=33;ExcessHet=3.0103;FS=0.000;MLEAC=2;MLEAF=1.00;MQ=43.39;QD=28.94;SOR=1.284	GT:AD:DP:GQ:PL	1/1:0,32:32:96:1440,96,0
X	9444274	.	G	GCT	1402.73	.	AC=2;AF=1.00;AN=2;DP=32;ExcessHet=3.0103;FS=0.000;MLEAC=2;MLEAF=1.00;MQ=43.43;QD=30.56;SOR=1.284	GT:AD:DP:GQ:PL	1/1:0,32:32:96:1440,96,0
X	9444280	.	G	A	1446.77	.	AC=2;AF=1.00;AN=2;DP=32;ExcessHet=3.0103;FS=0.000;MLEAC=2;MLEAF=1.00;MQ=43.49;QD=31.83;SOR=1.284	GT:AD:DP:GQ:PL	1/1:0,32:32:99:1475,99,0
X	9444366	.	A	G	1242.77	.	AC=2;AF=1.00;AN=2;DP=50;ExcessHet=3.0103;FS=0.000;MLEAC=2;MLEAF=1.00;MQ=43.79;QD=25.36;SOR=1.007	GT:AD:DP:GQ:PL	1/1:0,49:49:99:1271,145,0
X	9444840	.	CA	C	345.75	.	AC=2;AF=1.00;AN=2;BaseQRankSum=-0.473;ClippingRankSum=0.000;DP=37;ExcessHet=3.0103;FS=2.269;MLEAC=2;MLEAF=1.00;MQ=43.84;MQRankSum=-0.246;QD=11.92;ReadPosRankSum=0.461;SOR=0.610	GT:AD:DP:GQ:PL	1/1:3,26:29:23:383,23,0
X	9445027	.	T	A	1304.77	.	AC=2;AF=1.00;AN=2;DP=46;ExcessHet=3.0103;FS=0.000;MLEAC=2;MLEAF=1.00;MQ=44.00;QD=28.36;SOR=0.780	GT:AD:DP:GQ:PL	1/1:0,46:46:99:1333,138,0
X	9445118	.	T	A	1279.77	.	AC=2;AF=1.00;AN=2;DP=48;ExcessHet=3.0103;FS=0.000;MLEAC=2;MLEAF=1.00;MQ=43.77;QD=27.23;SOR=0.919	GT:AD:DP:GQ:PL	1/1:0,47:47:99:1308,141,0
X	9445136	.	G	A	1225.77	.	AC=2;AF=1.00;AN=2;DP=46;ExcessHet=3.0103;FS=0.000;MLEAC=2;MLEAF=1.00;MQ=43.76;QD=27.86;SOR=0.784	GT:AD:DP:GQ:PL	1/1:0,44:44:99:1254,132,0
X	9445244	.	T	G	1221.77	.	AC=2;AF=1.00;AN=2;DP=45;ExcessHet=3.0103;FS=0.000;MLEAC=2;MLEAF=1.00;MQ=44.00;QD=27.77;SOR=2.007	GT:AD:DP:GQ:PL	1/1:0,44:44:99:1250,132,0
X	9445297	.	A	C	1350.77	.	AC=2;AF=1.00;AN=2;DP=50;ExcessHet=3.0103;FS=0.000;MLEAC=2;MLEAF=1.00;MQ=44.00;QD=27.57;SOR=1.911	GT:AD:DP:GQ:PL	1/1:0,49:49:99:1379,147,0
X	9445341	.	T	A	2667.77	.	AC=2;AF=1.00;AN=2;DP=62;ExcessHet=3.0103;FS=0.000;MLEAC=2;MLEAF=1.00;MQ=43.94;QD=26.98;SOR=1.107	GT:AD:DP:GQ:PL	1/1:0,61:61:99:2696,184,0
X	9445347	.	C	G	2652.77	.	AC=2;AF=1.00;AN=2;DP=59;ExcessHet=3.0103;FS=0.000;MLEAC=2;MLEAF=1.00;MQ=43.93;QD=30.25;SOR=1.034	GT:AD:DP:GQ:PL	1/1:0,59:59:99:2681,181,0
X	9445603	.	C	T	2174.77	.	AC=2;AF=1.00;AN=2;DP=50;ExcessHet=3.0103;FS=0.000;MLEAC=2;MLEAF=1.00;MQ=43.96;QD=27.96;SOR=0.818	GT:AD:DP:GQ:PL	1/1:0,49:49:99:2203,150,0
X	9445611	.	T	A	2131.77	.	AC=2;AF=1.00;AN=2;DP=48;ExcessHet=3.0103;FS=0.000;MLEAC=2;MLEAF=1.00;MQ=43.96;QD=29.49;SOR=0.823	GT:AD:DP:GQ:PL	1/1:0,47:47:99:2160,144,0
X	9445621	.	C	G	2176.77	.	AC=2;AF=1.00;AN=2;DP=48;ExcessHet=3.0103;FS=0.000;MLEAC=2;MLEAF=1.00;MQ=43.96;QD=29.88;SOR=0.823	GT:AD:DP:GQ:PL	1/1:0,47:47:99:2205,147,0
X	9445634	.	G	T	2160.77	.	AC=2;AF=1.00;AN=2;DP=51;ExcessHet=3.0103;FS=0.000;MLEAC=2;MLEAF=1.00;MQ=43.96;QD=28.49;SOR=0.733	GT:AD:DP:GQ:PL	1/1:0,49:49:99:2189,156,0
X	9445916	.	G	A	1405.77	.	AC=2;AF=1.00;AN=2;DP=52;ExcessHet=3.0103;FS=0.000;MLEAC=2;MLEAF=1.00;MQ=43.89;QD=27.03;SOR=1.036	GT:AD:DP:GQ:PL	1/1:0,52:52:99:1434,156,0
X	9446670	.	C	T	997.77	.	AC=2;AF=1.00;AN=2;DP=38;ExcessHet=3.0103;FS=0.000;MLEAC=2;MLEAF=1.00;MQ=43.95;QD=26.26;SOR=1.040	GT:AD:DP:GQ:PL	1/1:0,38:38:99:1026,113,0
X	9446786	.	A	C	1355.77	.	AC=2;AF=1.00;AN=2;DP=49;ExcessHet=3.0103;FS=0.000;MLEAC=2;MLEAF=1.00;MQ=43.96;QD=27.67;SOR=0.909	GT:AD:DP:GQ:PL	1/1:0,49:49:99:1384,147,0
X	9446866	.	C	CAAA	1206.73	.	AC=2;AF=1.00;AN=2;DP=36;ExcessHet=3.0103;FS=0.000;MLEAC=2;MLEAF=1.00;MQ=43.95;QD=30.45;SOR=1.101	GT:AD:DP:GQ:PL	1/1:1,31:32:94:1244,94,0
X	9446934	.	G	A	901.77	.	AC=2;AF=1.00;AN=2;DP=33;ExcessHet=3.0103;FS=0.000;MLEAC=2;MLEAF=1.00;MQ=44.00;QD=27.33;SOR=0.880	GT:AD:DP:GQ:PL	1/1:0,33:33:99:930,99,0
X	9446974	.	T	A	1691.77	.	AC=2;AF=1.00;AN=2;DP=39;ExcessHet=3.0103;FS=0.000;MLEAC=2;MLEAF=1.00;MQ=43.95;QD=28.16;SOR=1.096	GT:AD:DP:GQ:PL	1/1:0,39:39:99:1720,117,0
X	9446982	.	T	A	1661.77	.	AC=2;AF=1.00;AN=2;DP=37;ExcessHet=3.0103;FS=0.000;MLEAC=2;MLEAF=1.00;MQ=43.95;QD=30.24;SOR=1.121	GT:AD:DP:GQ:PL	1/1:0,37:37:99:1690,114,0
X	9446998	.	T	C	1068.77	.	AC=2;AF=1.00;AN=2;DP=39;ExcessHet=3.0103;FS=0.000;MLEAC=2;MLEAF=1.00;MQ=43.95;QD=27.40;SOR=0.968	GT:AD:DP:GQ:PL	1/1:0,39:39:99:1097,117,0
X	9447060	.	A	T	1199.77	.	AC=2;AF=1.00;AN=2;DP=44;ExcessHet=3.0103;FS=0.000;MLEAC=2;MLEAF=1.00;MQ=43.91;QD=27.27;SOR=0.883	GT:AD:DP:GQ:PL	1/1:0,44:44:99:1228,132,0
X	9447073	.	A	C	1210.77	.	AC=2;AF=1.00;AN=2;DP=43;ExcessHet=3.0103;FS=0.000;MLEAC=2;MLEAF=1.00;MQ=43.91;QD=28.16;SOR=0.739	GT:AD:DP:GQ:PL	1/1:0,43:43:99:1239,129,0
X	9448872	.	C	CT	1488.73	.	AC=2;AF=1.00;AN=2;DP=34;ExcessHet=3.0103;FS=0.000;MLEAC=2;MLEAF=1.00;MQ=43.83;QD=25.68;SOR=0.941	GT:AD:DP:GQ:PL	1/1:0,34:34:99:1526,102,0
X	9448876	.	T	C	1534.77	.	AC=2;AF=1.00;AN=2;DP=35;ExcessHet=3.0103;FS=0.000;MLEAC=2;MLEAF=1.00;MQ=43.83;QD=30.53;SOR=0.869	GT:AD:DP:GQ:PL	1/1:0,35:35:99:1563,105,0
X	9449154	.	CAA	C	331.76	.	AC=1;AF=0.500;AN=2;BaseQRankSum=-0.956;ClippingRankSum=0.000;DP=31;ExcessHet=3.0103;FS=0.000;MLEAC=1;MLEAF=0.500;MQ=43.84;MQRankSum=0.000;QD=15.80;ReadPosRankSum=-0.716;SOR=0.693	GT:AD:DP:GQ:PL	0/1:4,17:21:10:347,0,10
X	9449654	.	GTT	G	1116.73	.	AC=2;AF=1.00;AN=2;DP=26;ExcessHet=3.0103;FS=0.000;MLEAC=2;MLEAF=1.00;MQ=43.78;QD=26.76;SOR=1.697	GT:AD:DP:GQ:PL	1/1:0,26:26:78:1154,78,0
X	9449667	.	G	T	1186.77	.	AC=2;AF=1.00;AN=2;DP=27;ExcessHet=3.0103;FS=0.000;MLEAC=2;MLEAF=1.00;MQ=43.79;QD=31.91;SOR=1.528	GT:AD:DP:GQ:PL	1/1:0,27:27:81:1215,81,0
X	9449675	.	G	A	1169.77	.	AC=2;AF=1.00;AN=2;DP=27;ExcessHet=3.0103;FS=0.000;MLEAC=2;MLEAF=1.00;MQ=43.93;QD=28.11;SOR=1.528	GT:AD:DP:GQ:PL	1/1:0,27:27:81:1198,81,0
X	9449799	.	A	C	264.77	.	AC=1;AF=0.500;AN=2;BaseQRankSum=-1.696;ClippingRankSum=0.000;DP=20;ExcessHet=3.0103;FS=29.863;MLEAC=1;MLEAF=0.500;MQ=43.02;MQRankSum=-1.924;QD=13.94;ReadPosRankSum=0.912;SOR=4.971	GT:AD:DP:GQ:PL	0/1:8,11:19:99:293,0,337
X	9449800	.	A	C	264.77	.	AC=1;AF=0.500;AN=2;BaseQRankSum=-1.792;ClippingRankSum=0.000;DP=17;ExcessHet=3.0103;FS=21.553;MLEAC=1;MLEAF=0.500;MQ=43.02;MQRankSum=-2.109;QD=16.55;ReadPosRankSum=-2.334;SOR=4.397	GT:AD:DP:GQ:PL	0/1:8,8:16:99:293,0,337
X	9451090	.	T	TG	854.73	.	AC=2;AF=1.00;AN=2;BaseQRankSum=1.180;ClippingRankSum=0.000;DP=33;ExcessHet=3.0103;FS=5.051;MLEAC=2;MLEAF=1.00;MQ=43.31;MQRankSum=-0.398;QD=26.71;ReadPosRankSum=1.626;SOR=1.712	GT:AD:DP:GQ:PL	1/1:1,31:32:69:892,69,0
X	9452800	.	A	T	1099.77	.	AC=2;AF=1.00;AN=2;DP=40;ExcessHet=3.0103;FS=0.000;MLEAC=2;MLEAF=1.00;MQ=43.86;QD=28.20;SOR=0.850	GT:AD:DP:GQ:PL	1/1:0,39:39:99:1128,117,0
X	9453488	.	C	T	1613.77	.	AC=2;AF=1.00;AN=2;DP=59;ExcessHet=3.0103;FS=0.000;MLEAC=2;MLEAF=1.00;MQ=44.00;QD=27.82;SOR=1.085	GT:AD:DP:GQ:PL	1/1:0,58:58:99:1642,174,0
X	9453950	.	CT	C	751.73	.	AC=2;AF=1.00;AN=2;DP=37;ExcessHet=3.0103;FS=0.000;MLEAC=2;MLEAF=1.00;MQ=44.30;QD=20.32;SOR=1.121	GT:AD:DP:GQ:PL	1/1:0,37:37:99:789,110,0
X	9457871	.	AGTCACATTCACAGACCCGCAAAAG	A	1412.73	.	AC=1;AF=0.500;AN=2;BaseQRankSum=0.319;ClippingRankSum=0.000;DP=37;ExcessHet=3.0103;FS=3.129;MLEAC=1;MLEAF=0.500;MQ=46.69;MQRankSum=0.730;QD=31.44;ReadPosRankSum=-1.008;SOR=0.203	GT:AD:DP:GQ:PL	0/1:2,35:37:99:1450,0,393
X	9458389	.	G	GA	904.73	.	AC=2;AF=1.00;AN=2;BaseQRankSum=0.055;ClippingRankSum=0.000;DP=50;ExcessHet=3.0103;FS=0.000;MLEAC=2;MLEAF=1.00;MQ=44.00;MQRankSum=0.000;QD=19.67;ReadPosRankSum=-0.270;SOR=0.990	GT:AD:DP:GQ:PL	1/1:2,44:46:99:942,101,0
X	9458919	.	C	CA	563.73	.	AC=2;AF=1.00;AN=2;BaseQRankSum=0.105;ClippingRankSum=0.000;DP=49;ExcessHet=3.0103;FS=2.093;MLEAC=2;MLEAF=1.00;MQ=43.82;MQRankSum=0.000;QD=14.09;ReadPosRankSum=-0.623;SOR=1.402	GT:AD:DP:GQ:PL	1/1:4,36:40:42:601,42,0
X	9459632	.	CCCAAAGGCAACTGGGGCAGCTGCAAAAAGGGGGCGTGGCATTG	C	367.74	.	AC=2;AF=1.00;AN=2;DP=9;ExcessHet=3.0103;FS=0.000;MLEAC=2;MLEAF=1.00;MQ=43.24;QD=30.43;SOR=0.892	GT:AD:DP:GQ:PL	1/1:0,9:9:28:405,28,0
X	9463599	.	T	TA	1231.73	.	AC=2;AF=1.00;AN=2;BaseQRankSum=-1.480;ClippingRankSum=0.000;DP=61;ExcessHet=3.0103;FS=0.000;MLEAC=2;MLEAF=1.00;MQ=44.10;MQRankSum=0.094;QD=20.88;ReadPosRankSum=1.058;SOR=0.317	GT:AD:DP:GQ:PL	1/1:1,58:59:99:1269,150,0
X	9464047	.	TGGGGGGG	T	714.73	.	AC=2;AF=1.00;AN=2;BaseQRankSum=-1.628;ClippingRankSum=0.000;DP=22;ExcessHet=3.0103;FS=0.000;MLEAC=2;MLEAF=1.00;MQ=43.42;MQRankSum=-0.560;QD=28.76;SOR=0.317	GT:AD:DP:GQ:PL	1/1:1,18:19:32:752,32,0
X	9464129	.	A	G	853.77	.	AC=2;AF=1.00;AN=2;DP=32;ExcessHet=3.0103;FS=0.000;MLEAC=2;MLEAF=1.00;MQ=43.51;QD=26.68;SOR=0.693	GT:AD:DP:GQ:PL	1/1:0,32:32:96:882,96,0
X	9464236	.	A	ACATACCAGCACACACTGAGGGCAGGCATTAGAAAGCACAGTTAGAATG	1567.73	.	AC=2;AF=1.00;AN=2;DP=21;ExcessHet=3.0103;FS=0.000;MLEAC=2;MLEAF=1.00;MQ=42.16;QD=32.04;SOR=1.127	GT:AD:DP:GQ:PL	1/1:0,20:20:99:1605,107,0
X	9464348	.	G	A	1163.77	.	AC=2;AF=1.00;AN=2;DP=44;ExcessHet=3.0103;FS=0.000;MLEAC=2;MLEAF=1.00;MQ=43.85;QD=26.45;SOR=1.662	GT:AD:DP:GQ:PL	1/1:0,44:44:99:1192,131,0
X	9465184	.	TTCTTTTCCCCCTTGCATCTGCCATAATTGAAACGTTATCGA	T	1349.73	.	AC=2;AF=1.00;AN=2;DP=34;ExcessHet=3.0103;FS=0.000;MLEAC=2;MLEAF=1.00;MQ=42.95;QD=29.05;SOR=1.214	GT:AD:DP:GQ:PL	1/1:0,31:31:95:1387,95,0
X	9468458	.	C	G	2586.77	.	AC=2;AF=1.00;AN=2;DP=57;ExcessHet=3.0103;FS=0.000;MLEAC=2;MLEAF=1.00;MQ=43.93;QD=23.95;SOR=1.342	GT:AD:DP:GQ:PL	1/1:0,57:57:99:2615,178,0
X	9468463	.	T	C	2581.77	.	AC=2;AF=1.00;AN=2;DP=58;ExcessHet=3.0103;FS=0.000;MLEAC=2;MLEAF=1.00;MQ=43.93;QD=27.34;SOR=1.493	GT:AD:DP:GQ:PL	1/1:0,58:58:99:2610,175,0
X	9468467	.	C	G	2581.77	.	AC=2;AF=1.00;AN=2;DP=56;ExcessHet=3.0103;FS=0.000;MLEAC=2;MLEAF=1.00;MQ=43.93;QD=33.38;SOR=1.528	GT:AD:DP:GQ:PL	1/1:0,56:56:99:2610,175,0
X	9468474	.	C	T	2491.77	.	AC=2;AF=1.00;AN=2;DP=53;ExcessHet=3.0103;FS=0.000;MLEAC=2;MLEAF=1.00;MQ=43.93;QD=32.53;SOR=1.524	GT:AD:DP:GQ:PL	1/1:0,53:53:99:2520,169,0
X	9468483	.	T	G	2245.77	.	AC=2;AF=1.00;AN=2;DP=48;ExcessHet=3.0103;FS=0.000;MLEAC=2;MLEAF=1.00;MQ=43.92;QD=27.96;SOR=1.426	GT:AD:DP:GQ:PL	1/1:0,48:48:99:2274,154,0
X	9468494	.	A	T	1457.77	.	AC=2;AF=1.00;AN=2;DP=53;ExcessHet=3.0103;FS=0.000;MLEAC=2;MLEAF=1.00;MQ=43.93;QD=27.51;SOR=1.179	GT:AD:DP:GQ:PL	1/1:0,53:53:99:1486,158,0
X	9468544	.	T	C	2064.77	.	AC=2;AF=1.00;AN=2;DP=48;ExcessHet=3.0103;FS=0.000;MLEAC=2;MLEAF=1.00;MQ=43.60;QD=29.65;SOR=0.963	GT:AD:DP:GQ:PL	1/1:0,48:48:99:2093,144,0
X	9468545	.	T	C	2064.77	.	AC=2;AF=1.00;AN=2;DP=47;ExcessHet=3.0103;FS=0.000;MLEAC=2;MLEAF=1.00;MQ=43.60;QD=31.50;SOR=0.919	GT:AD:DP:GQ:PL	1/1:0,47:47:99:2093,144,0
X	9468680	.	GATGGGGCTGATC	G	1172.73	.	AC=2;AF=1.00;AN=2;DP=28;ExcessHet=3.0103;FS=0.000;MLEAC=2;MLEAF=1.00;MQ=42.70;QD=29.34;SOR=1.302	GT:AD:DP:GQ:PL	1/1:0,27:27:82:1210,82,0
X	9470154	.	CA	C	662.84	.	AC=2;AF=1.00;AN=2;BaseQRankSum=-1.494;ClippingRankSum=0.000;DP=50;ExcessHet=3.0103;FS=0.000;MLEAC=2;MLEAF=1.00;MQ=44.00;MQRankSum=0.000;QD=13.81;ReadPosRankSum=-1.466;SOR=0.646	GT:AD:DP:GQ:PL	1/1:6,42:48:16:700,16,0
X	9470656	.	AATAC	A	2756.73	.	AC=2;AF=1.00;AN=2;DP=65;ExcessHet=3.0103;FS=0.000;MLEAC=2;MLEAF=1.00;MQ=43.97;QD=31.92;SOR=0.790	GT:AD:DP:GQ:PL	1/1:0,63:63:99:2794,190,0
X	9471585	.	C	CGT	1699.73	.	AC=2;AF=1.00;AN=2;DP=41;ExcessHet=3.0103;FS=0.000;MLEAC=2;MLEAF=1.00;MQ=44.00;QD=36.10;SOR=0.954	GT:AD:DP:GQ:PL	1/1:0,41:41:99:1737,132,0
X	9473095	.	G	T	103.77	.	AC=1;AF=0.500;AN=2;BaseQRankSum=-1.800;ClippingRankSum=0.000;DP=26;ExcessHet=3.0103;FS=23.395;MLEAC=1;MLEAF=0.500;MQ=43.42;MQRankSum=-0.930;QD=4.32;ReadPosRankSum=-1.018;SOR=4.162	GT:AD:DP:GQ:PL	0/1:17,7:24:99:132,0,575
X	9473097	.	A	T	103.77	.	AC=1;AF=0.500;AN=2;BaseQRankSum=-2.346;ClippingRankSum=0.000;DP=24;ExcessHet=3.0103;FS=19.071;MLEAC=1;MLEAF=0.500;MQ=43.37;MQRankSum=-1.042;QD=4.72;ReadPosRankSum=-1.924;SOR=3.897	GT:AD:DP:GQ:PL	0/1:16,6:22:99:132,0,575
X	9473585	.	A	G	1516.77	.	AC=2;AF=1.00;AN=2;DP=58;ExcessHet=3.0103;FS=0.000;MLEAC=2;MLEAF=1.00;MQ=43.97;QD=26.15;SOR=0.693	GT:AD:DP:GQ:PL	1/1:0,58:58:99:1545,173,0
X	9474003	.	ACGGTGGG	A	1506.73	.	AC=2;AF=1.00;AN=2;DP=43;ExcessHet=3.0103;FS=0.000;MLEAC=2;MLEAF=1.00;MQ=44.17;QD=30.70;SOR=2.115	GT:AD:DP:GQ:PL	1/1:0,35:35:99:1544,106,0
X	9474191	.	G	GCACACACACACACACAAA	755.73	.	AC=2;AF=1.00;AN=2;DP=18;ExcessHet=3.0103;FS=0.000;MLEAC=2;MLEAF=1.00;MQ=42.95;QD=30.26;SOR=1.112	GT:AD:DP:GQ:PL	1/1:0,15:15:53:793,53,0
X	9475495	.	CAA	C	311.73	.	AC=2;AF=1.00;AN=2;BaseQRankSum=1.711;ClippingRankSum=0.000;DP=20;ExcessHet=3.0103;FS=3.979;MLEAC=2;MLEAF=1.00;MQ=43.80;MQRankSum=0.000;QD=20.78;ReadPosRankSum=-0.812;SOR=1.108	GT:AD:DP:GQ:PL	1/1:1,14:15:41:349,41,0
X	9476002	.	ACG	A	997.73	.	AC=2;AF=1.00;AN=2;DP=22;ExcessHet=3.0103;FS=0.000;MLEAC=2;MLEAF=1.00;MQ=43.64;QD=31.29;SOR=3.912	GT:AD:DP:GQ:PL	1/1:0,22:22:69:1035,69,0
X	9476006	.	A	AATT	1042.73	.	AC=2;AF=1.00;AN=2;DP=23;ExcessHet=3.0103;FS=0.000;MLEAC=2;MLEAF=1.00;MQ=43.66;QD=28.04;SOR=4.003	GT:AD:DP:GQ:PL	1/1:0,23:23:72:1080,72,0
X	9476008	.	T	A	1051.77	.	AC=2;AF=1.00;AN=2;DP=23;ExcessHet=3.0103;FS=0.000;MLEAC=2;MLEAF=1.00;MQ=43.74;QD=28.46;SOR=4.003	GT:AD:DP:GQ:PL	1/1:0,23:23:72:1080,72,0
X	9476470	.	C	CT	385.73	.	AC=2;AF=1.00;AN=2;DP=22;ExcessHet=3.0103;FS=0.000;MLEAC=2;MLEAF=1.00;MQ=44.00;QD=21.43;SOR=1.179	GT:AD:DP:GQ:PL	1/1:0,18:18:56:423,56,0
X	9476631	.	G	GT	373.74	.	AC=2;AF=1.00;AN=2;BaseQRankSum=-1.665;ClippingRankSum=0.000;DP=28;ExcessHet=3.0103;FS=6.214;MLEAC=2;MLEAF=1.00;MQ=44.00;MQRankSum=0.000;QD=15.57;ReadPosRankSum=0.612;SOR=0.072	GT:AD:DP:GQ:PL	1/1:3,21:24:25:411,25,0
X	9477496	.	T	A	1785.77	.	AC=2;AF=1.00;AN=2;DP=64;ExcessHet=3.0103;FS=0.000;MLEAC=2;MLEAF=1.00;MQ=43.97;QD=28.35;SOR=0.933	GT:AD:DP:GQ:PL	1/1:0,63:63:99:1814,189,0
X	9478722	.	C	T	844.77	.	AC=2;AF=1.00;AN=2;DP=27;ExcessHet=3.0103;FS=0.000;MLEAC=2;MLEAF=1.00;MQ=43.93;QD=32.49;SOR=1.022	GT:AD:DP:GQ:PL	1/1:0,26:26:76:873,76,0
X	9478723	.	T	C	793.73	.	AC=2;AF=1.00;AN=2;DP=26;ExcessHet=3.0103;FS=0.000;MLEAC=2;MLEAF=1.00;MQ=43.92;QD=31.75;SOR=0.914	GT:AD:DP:GQ:PL	1/1:0,25:25:76:831,76,0
X	9478860	.	C	T	938.77	.	AC=2;AF=1.00;AN=2;DP=34;ExcessHet=3.0103;FS=0.000;MLEAC=2;MLEAF=1.00;MQ=44.30;QD=27.61;SOR=1.244	GT:AD:DP:GQ:PL	1/1:0,34:34:99:967,102,0
X	9478938	.	G	GCTGACTGACTGA	690.73	.	AC=2;AF=1.00;AN=2;DP=23;ExcessHet=3.0103;FS=0.000;MLEAC=2;MLEAF=1.00;MQ=42.90;QD=29.54;SOR=1.112	GT:AD:DP:GQ:PL	1/1:0,15:15:50:728,50,0
X	9479095	.	A	G	761.77	.	AC=2;AF=1.00;AN=2;DP=31;ExcessHet=3.0103;FS=0.000;MLEAC=2;MLEAF=1.00;MQ=43.94;QD=24.57;SOR=1.839	GT:AD:DP:GQ:PL	1/1:0,31:31:91:790,91,0
X	9479198	.	C	T	943.77	.	AC=2;AF=1.00;AN=2;DP=36;ExcessHet=3.0103;FS=0.000;MLEAC=2;MLEAF=1.00;MQ=43.89;QD=26.22;SOR=1.371	GT:AD:DP:GQ:PL	1/1:0,36:36:99:972,107,0
X	9479629	.	A	T	1292.77	.	AC=2;AF=1.00;AN=2;DP=47;ExcessHet=3.0103;FS=0.000;MLEAC=2;MLEAF=1.00;MQ=44.00;QD=27.51;SOR=0.735	GT:AD:DP:GQ:PL	1/1:0,47:47:99:1321,141,0
X	9479789	.	C	A	1624.77	.	AC=2;AF=1.00;AN=2;DP=39;ExcessHet=3.0103;FS=0.000;MLEAC=2;MLEAF=1.00;MQ=43.90;QD=28.91;SOR=0.850	GT:AD:DP:GQ:PL	1/1:0,39:39:99:1653,120,0
X	9479799	.	CTTT	C	1559.73	.	AC=2;AF=1.00;AN=2;DP=38;ExcessHet=3.0103;FS=0.000;MLEAC=2;MLEAF=1.00;MQ=43.90;QD=27.35;SOR=0.693	GT:AD:DP:GQ:PL	1/1:0,38:38:99:1597,114,0
X	9480307	.	C	CA	337.77	.	AC=2;AF=1.00;AN=2;BaseQRankSum=0.822;ClippingRankSum=0.000;DP=31;ExcessHet=3.0103;FS=7.347;MLEAC=2;MLEAF=1.00;MQ=43.84;MQRankSum=0.000;QD=16.08;ReadPosRankSum=-0.805;SOR=2.245	GT:AD:DP:GQ:PL	1/1:3,18:21:21:375,21,0
X	9481443	.	G	C	1115.77	.	AC=2;AF=1.00;AN=2;DP=42;ExcessHet=3.0103;FS=0.000;MLEAC=2;MLEAF=1.00;MQ=43.77;QD=27.21;SOR=2.476	GT:AD:DP:GQ:PL	1/1:0,41:41:99:1144,123,0
X	9482649	.	C	CA	236.70	.	AC=2;AF=1.00;AN=2;BaseQRankSum=1.732;ClippingRankSum=0.000;DP=33;ExcessHet=3.0103;FS=3.197;MLEAC=1;MLEAF=0.500;MQ=43.53;MQRankSum=-0.507;QD=10.29;ReadPosRankSum=-1.126;SOR=0.105	GT:AD:DP:GQ:PL	1/1:5,18:23:2:269,2,0
X	9483186	.	T	C	1346.77	.	AC=2;AF=1.00;AN=2;DP=51;ExcessHet=3.0103;FS=0.000;MLEAC=2;MLEAF=1.00;MQ=43.54;QD=26.94;SOR=0.693	GT:AD:DP:GQ:PL	1/1:0,50:50:99:1375,150,0
X	9483231	.	G	A	1915.77	.	AC=2;AF=1.00;AN=2;DP=44;ExcessHet=3.0103;FS=0.000;MLEAC=2;MLEAF=1.00;MQ=43.06;QD=28.11;SOR=0.784	GT:AD:DP:GQ:PL	1/1:0,44:44:99:1944,132,0
X	9483233	.	CG	C	1951.73	.	AC=2;AF=1.00;AN=2;DP=44;ExcessHet=3.0103;FS=0.000;MLEAC=2;MLEAF=1.00;MQ=43.06;QD=28.31;SOR=0.784	GT:AD:DP:GQ:PL	1/1:0,44:44:99:1989,135,0
X	9483236	.	TCGTGGGG	T	1951.73	.	AC=2;AF=1.00;AN=2;DP=43;ExcessHet=3.0103;FS=0.000;MLEAC=2;MLEAF=1.00;MQ=43.09;QD=31.65;SOR=0.739	GT:AD:DP:GQ:PL	1/1:0,43:43:99:1989,135,0
X	9483244	.	G	A	1906.77	.	AC=2;AF=1.00;AN=2;DP=43;ExcessHet=3.0103;FS=0.000;MLEAC=2;MLEAF=1.00;MQ=43.09;QD=27.17;SOR=0.739	GT:AD:DP:GQ:PL	1/1:0,43:43:99:1935,129,0
X	9483248	.	G	A	1906.77	.	AC=2;AF=1.00;AN=2;DP=40;ExcessHet=3.0103;FS=0.000;MLEAC=2;MLEAF=1.00;MQ=43.02;QD=32.18;SOR=0.793	GT:AD:DP:GQ:PL	1/1:0,40:40:99:1935,129,0
X	9483254	.	A	AG	1582.73	.	AC=2;AF=1.00;AN=2;DP=36;ExcessHet=3.0103;FS=0.000;MLEAC=2;MLEAF=1.00;MQ=42.85;QD=25.06;SOR=0.804	GT:AD:DP:GQ:PL	1/1:0,36:36:99:1620,108,0
X	9483260	.	T	C	1616.77	.	AC=2;AF=1.00;AN=2;DP=37;ExcessHet=3.0103;FS=0.000;MLEAC=2;MLEAF=1.00;MQ=42.88;QD=27.87;SOR=0.984	GT:AD:DP:GQ:PL	1/1:0,37:37:99:1645,111,0
X	9483316	.	A	G	1063.77	.	AC=2;AF=1.00;AN=2;DP=40;ExcessHet=3.0103;FS=0.000;MLEAC=2;MLEAF=1.00;MQ=43.07;QD=26.59;SOR=0.793	GT:AD:DP:GQ:PL	1/1:0,40:40:99:1092,119,0
X	9483500	.	T	TGTC	2109.73	.	AC=2;AF=1.00;AN=2;DP=49;ExcessHet=3.0103;FS=0.000;MLEAC=2;MLEAF=1.00;MQ=43.18;QD=29.62;SOR=0.776	GT:AD:DP:GQ:PL	1/1:0,48:48:99:2147,144,0
X	9483502	.	T	TTTTTC	2109.73	.	AC=2;AF=1.00;AN=2;DP=46;ExcessHet=3.0103;FS=0.000;MLEAC=2;MLEAF=1.00;MQ=43.17;QD=29.98;SOR=0.780	GT:AD:DP:GQ:PL	1/1:0,46:46:99:2147,144,0
X	9483516	.	C	T	1857.77	.	AC=2;AF=1.00;AN=2;DP=42;ExcessHet=3.0103;FS=0.000;MLEAC=2;MLEAF=1.00;MQ=42.93;QD=27.21;SOR=0.788	GT:AD:DP:GQ:PL	1/1:0,42:42:99:1886,129,0
X	9483593	.	T	TTTTCCA	1484.73	.	AC=2;AF=1.00;AN=2;DP=37;ExcessHet=3.0103;FS=0.000;MLEAC=2;MLEAF=1.00;MQ=42.37;QD=29.30;SOR=0.811	GT:AD:DP:GQ:PL	1/1:0,34:34:99:1522,102,0
X	9483616	.	A	AACACAC	1184.73	.	AC=2;AF=1.00;AN=2;DP=38;ExcessHet=3.0103;FS=0.000;MLEAC=1;MLEAF=0.500;MQ=42.07;QD=31.66;SOR=0.963	GT:AD:DP:GQ:PL	1/1:3,26:29:34:1171,34,0
X	9484442	.	G	T	719.77	.	AC=2;AF=1.00;AN=2;BaseQRankSum=-1.007;ClippingRankSum=0.000;DP=30;ExcessHet=3.0103;FS=0.000;MLEAC=2;MLEAF=1.00;MQ=43.45;MQRankSum=-0.222;QD=23.99;ReadPosRankSum=-0.520;SOR=0.487	GT:AD:DP:GQ:PL	1/1:1,29:30:60:748,60,0
X	9485226	.	C	A	1178.77	.	AC=2;AF=1.00;AN=2;DP=27;ExcessHet=3.0103;FS=0.000;MLEAC=2;MLEAF=1.00;MQ=40.98;QD=32.20;SOR=1.101	GT:AD:DP:GQ:PL	1/1:0,27:27:84:1207,84,0
X	9485235	.	C	CGCAGCAGCAACAACA	1370.73	.	AC=2;AF=1.00;AN=2;DP=28;ExcessHet=3.0103;FS=0.000;MLEAC=2;MLEAF=1.00;MQ=39.54;QD=31.17;SOR=1.179	GT:AD:DP:GQ:PL	1/1:0,28:28:96:1408,96,0
X	9485388	.	AGCAACTGCAACTGCAACAGCAACAGCAGCAACTGCAGCAGCAGCAACAGCAACT	A	114.73	.	AC=1;AF=0.500;AN=2;BaseQRankSum=2.189;ClippingRankSum=0.000;DP=10;ExcessHet=3.0103;FS=3.136;MLEAC=1;MLEAF=0.500;MQ=38.57;MQRankSum=-1.068;QD=16.39;ReadPosRankSum=-1.718;SOR=1.492	GT:AD:DP:GQ:PL	0/1:3,4:7:72:152,0,72
X	9485473	.	G	A	226.78	.	AC=2;AF=1.00;AN=2;DP=10;ExcessHet=3.0103;FS=0.000;MLEAC=2;MLEAF=1.00;MQ=40.25;QD=25.20;SOR=1.402	GT:AD:DP:GQ:PL	1/1:0,9:9:27:255,27,0
X	9485506	.	A	AAC	636.73	.	AC=2;AF=1.00;AN=2;DP=14;ExcessHet=3.0103;FS=0.000;MLEAC=2;MLEAF=1.00;MQ=41.35;QD=22.25;SOR=2.303	GT:AD:DP:GQ:PL	1/1:0,14:14:45:674,45,0
X	9485507	.	G	T	645.77	.	AC=2;AF=1.00;AN=2;DP=15;ExcessHet=3.0103;FS=0.000;MLEAC=2;MLEAF=1.00;MQ=41.54;QD=29.65;SOR=2.448	GT:AD:DP:GQ:PL	1/1:0,15:15:45:674,45,0
X	9485626	.	T	G	722.77	.	AC=2;AF=1.00;AN=2;BaseQRankSum=1.323;ClippingRankSum=0.000;DP=30;ExcessHet=3.0103;FS=0.000;MLEAC=2;MLEAF=1.00;MQ=41.50;MQRankSum=-0.414;QD=24.09;ReadPosRankSum=-0.413;SOR=0.743	GT:AD:DP:GQ:PL	1/1:1,29:30:64:751,64,0
X	9485854	.	CA	C	329.73	.	AC=2;AF=1.00;AN=2;BaseQRankSum=1.061;ClippingRankSum=0.000;DP=31;ExcessHet=3.0103;FS=4.075;MLEAC=2;MLEAF=1.00;MQ=43.66;MQRankSum=2.446;QD=14.34;SOR=1.108	GT:AD:DP:GQ:PL	1/1:1,22:23:49:367,49,0
X	9485894	.	T	C	875.77	.	AC=2;AF=1.00;AN=2;DP=34;ExcessHet=3.0103;FS=0.000;MLEAC=2;MLEAF=1.00;MQ=43.69;QD=25.76;SOR=1.418	GT:AD:DP:GQ:PL	1/1:0,34:34:99:904,101,0
X	9485963	.	A	AG	1923.73	.	AC=2;AF=1.00;AN=2;DP=45;ExcessHet=3.0103;FS=0.000;MLEAC=2;MLEAF=1.00;MQ=43.90;QD=31.46;SOR=0.883	GT:AD:DP:GQ:PL	1/1:0,44:44:99:1961,132,0
X	9485975	.	G	A	2086.77	.	AC=2;AF=1.00;AN=2;DP=46;ExcessHet=3.0103;FS=0.000;MLEAC=2;MLEAF=1.00;MQ=43.90;QD=26.25;SOR=0.874	GT:AD:DP:GQ:PL	1/1:0,46:46:99:2115,141,0
X	9485982	.	G	C	2086.77	.	AC=2;AF=1.00;AN=2;DP=47;ExcessHet=3.0103;FS=0.000;MLEAC=2;MLEAF=1.00;MQ=43.90;QD=32.08;SOR=0.919	GT:AD:DP:GQ:PL	1/1:0,47:47:99:2115,141,0
X	9486005	.	A	C	1941.77	.	AC=2;AF=1.00;AN=2;DP=46;ExcessHet=3.0103;FS=0.000;MLEAC=2;MLEAF=1.00;MQ=44.00;QD=30.58;SOR=0.780	GT:AD:DP:GQ:PL	1/1:0,46:46:99:1970,138,0
X	9486343	.	G	A	974.77	.	AC=2;AF=1.00;AN=2;DP=37;ExcessHet=3.0103;FS=0.000;MLEAC=2;MLEAF=1.00;MQ=42.07;QD=26.35;SOR=0.746	GT:AD:DP:GQ:PL	1/1:0,37:37:99:1003,111,0
X	9486482	.	C	T	1065.77	.	AC=2;AF=1.00;AN=2;DP=41;ExcessHet=3.0103;FS=0.000;MLEAC=2;MLEAF=1.00;MQ=40.55;QD=25.99;SOR=1.075	GT:AD:DP:GQ:PL	1/1:0,41:41:99:1094,122,0
X	9486625	.	CAGGATG	C	1386.73	.	AC=2;AF=1.00;AN=2;DP=35;ExcessHet=3.0103;FS=0.000;MLEAC=2;MLEAF=1.00;MQ=42.46;QD=26.21;SOR=1.214	GT:AD:DP:GQ:PL	1/1:0,31:31:97:1424,97,0
X	9486655	.	G	T	1513.77	.	AC=2;AF=1.00;AN=2;DP=36;ExcessHet=3.0103;FS=0.000;MLEAC=2;MLEAF=1.00;MQ=42.01;QD=28.29;SOR=1.061	GT:AD:DP:GQ:PL	1/1:0,36:36:99:1542,108,0
X	9487558	.	G	C	622.77	.	AC=2;AF=1.00;AN=2;DP=15;ExcessHet=3.0103;FS=0.000;MLEAC=2;MLEAF=1.00;MQ=45.84;QD=24.86;SOR=1.112	GT:AD:DP:GQ:PL	1/1:0,15:15:48:651,48,0
X	9487565	.	G	A	556.77	.	AC=2;AF=1.00;AN=2;DP=13;ExcessHet=3.0103;FS=0.000;MLEAC=2;MLEAF=1.00;MQ=46.32;QD=25.18;SOR=0.836	GT:AD:DP:GQ:PL	1/1:0,13:13:39:585,39,0
X	9487571	.	GGGGACTTGGGA	G	535.73	.	AC=2;AF=1.00;AN=2;DP=12;ExcessHet=3.0103;FS=0.000;MLEAC=2;MLEAF=1.00;MQ=46.51;QD=27.37;SOR=1.445	GT:AD:DP:GQ:PL	1/1:0,12:12:39:573,39,0
X	9488466	.	AAT	A	1521.73	.	AC=2;AF=1.00;AN=2;DP=38;ExcessHet=3.0103;FS=0.000;MLEAC=2;MLEAF=1.00;MQ=43.25;QD=26.49;SOR=0.927	GT:AD:DP:GQ:PL	1/1:0,36:36:99:1559,108,0
X	9488481	.	A	G	1619.77	.	AC=2;AF=1.00;AN=2;DP=39;ExcessHet=3.0103;FS=0.000;MLEAC=2;MLEAF=1.00;MQ=43.14;QD=25.71;SOR=0.914	GT:AD:DP:GQ:PL	1/1:0,38:38:99:1648,114,0
X	9488516	.	T	G	1343.77	.	AC=2;AF=1.00;AN=2;BaseQRankSum=1.813;ClippingRankSum=0.000;DP=38;ExcessHet=3.0103;FS=0.000;MLEAC=2;MLEAF=1.00;MQ=43.70;MQRankSum=-0.198;QD=27.00;ReadPosRankSum=1.174;SOR=0.462	GT:AD:DP:GQ:PL	1/1:1,36:37:99:1372,101,0
X	9488653	.	C	CTT	909.73	.	AC=2;AF=1.00;AN=2;BaseQRankSum=-0.077;ClippingRankSum=0.000;DP=40;ExcessHet=3.0103;FS=0.000;MLEAC=2;MLEAF=1.00;MQ=44.00;MQRankSum=0.000;QD=26.76;ReadPosRankSum=0.183;SOR=1.284	GT:AD:DP:GQ:PL	1/1:2,32:34:57:947,57,0
X	9488746	.	G	C	954.77	.	AC=2;AF=1.00;AN=2;DP=37;ExcessHet=3.0103;FS=0.000;MLEAC=2;MLEAF=1.00;MQ=43.95;QD=25.80;SOR=0.746	GT:AD:DP:GQ:PL	1/1:0,37:37:99:983,110,0
X	9488888	.	G	C	1223.77	.	AC=2;AF=1.00;AN=2;DP=45;ExcessHet=3.0103;FS=0.000;MLEAC=2;MLEAF=1.00;MQ=43.26;QD=27.19;SOR=0.829	GT:AD:DP:GQ:PL	1/1:0,45:45:99:1252,135,0
X	9489057	.	C	T	891.77	.	AC=2;AF=1.00;AN=2;DP=33;ExcessHet=3.0103;FS=0.000;MLEAC=2;MLEAF=1.00;MQ=44.00;QD=27.02;SOR=1.179	GT:AD:DP:GQ:PL	1/1:0,33:33:98:920,98,0
X	9489079	.	GCA	G	999.73	.	AC=2;AF=1.00;AN=2;DP=35;ExcessHet=3.0103;FS=0.000;MLEAC=2;MLEAF=1.00;MQ=44.00;QD=32.25;SOR=1.044	GT:AD:DP:GQ:PL	1/1:0,31:31:93:1037,93,0
X	9489195	.	C	T	1387.77	.	AC=2;AF=1.00;AN=2;DP=50;ExcessHet=3.0103;FS=0.000;MLEAC=2;MLEAF=1.00;MQ=44.00;QD=27.76;SOR=0.773	GT:AD:DP:GQ:PL	1/1:0,50:50:99:1416,150,0
X	9489361	.	T	C	1846.89	.	AC=1;AF=0.500;AN=2;BaseQRankSum=-0.659;ClippingRankSum=0.000;DP=46;ExcessHet=3.0103;FS=3.405;MLEAC=1;MLEAF=0.500;MQ=44.00;MQRankSum=0.000;QD=26.57;ReadPosRankSum=-1.326;SOR=0.578	GT:AD:DP:GQ:PL	0/1:1,45:46:2:1873,0,2
X	9489372	.	AC	A	1983.52	.	AC=2;AF=1.00;AN=2;BaseQRankSum=-0.972;ClippingRankSum=0.000;DP=48;ExcessHet=3.0103;FS=3.388;MLEAC=2;MLEAF=1.00;MQ=44.00;MQRankSum=0.000;QD=30.64;ReadPosRankSum=-1.517;SOR=0.563	GT:AD:DP:GQ:PL	1/1:1,47:48:7:2020,7,0
X	9489374	.	T	A	2037.18	.	AC=2;AF=1.00;AN=2;BaseQRankSum=0.371;ClippingRankSum=0.000;DP=48;ExcessHet=3.0103;FS=3.388;MLEAC=2;MLEAF=1.00;MQ=44.00;MQRankSum=0.000;QD=30.64;ReadPosRankSum=-1.445;SOR=0.563	GT:AD:DP:GQ:PL	1/1:1,47:48:10:2065,10,0
X	9489387	.	A	G	2037.18	.	AC=2;AF=1.00;AN=2;BaseQRankSum=1.126;ClippingRankSum=0.000;DP=49;ExcessHet=3.0103;FS=3.285;MLEAC=2;MLEAF=1.00;MQ=44.00;MQRankSum=0.000;QD=30.69;ReadPosRankSum=-0.779;SOR=0.487	GT:AD:DP:GQ:PL	1/1:1,48:49:10:2065,10,0
X	9489394	.	T	A	1977.56	.	AC=2;AF=1.00;AN=2;BaseQRankSum=0.867;ClippingRankSum=0.000;DP=49;ExcessHet=3.0103;FS=3.285;MLEAC=2;MLEAF=1.00;MQ=44.00;MQRankSum=0.000;QD=31.36;ReadPosRankSum=-0.461;SOR=0.487	GT:AD:DP:GQ:PL	1/1:1,48:49:7:2005,7,0
X	9489657	.	A	C	1105.77	.	AC=2;AF=1.00;AN=2;DP=41;ExcessHet=3.0103;FS=0.000;MLEAC=2;MLEAF=1.00;MQ=44.00;QD=26.97;SOR=0.954	GT:AD:DP:GQ:PL	1/1:0,41:41:99:1134,123,0
X	9489821	.	C	A	1312.77	.	AC=2;AF=1.00;AN=2;BaseQRankSum=1.009;ClippingRankSum=0.000;DP=51;ExcessHet=3.0103;FS=3.458;MLEAC=2;MLEAF=1.00;MQ=44.00;MQRankSum=0.000;QD=25.74;ReadPosRankSum=-0.472;SOR=0.610	GT:AD:DP:GQ:PL	1/1:1,50:51:99:1341,126,0
X	9491086	.	TATTC	T,TTTC	610.73	.	AC=1,1;AF=0.500,0.500;AN=2;BaseQRankSum=0.783;ClippingRankSum=0.000;DP=18;ExcessHet=3.0103;FS=0.000;MLEAC=1,1;MLEAF=0.500,0.500;MQ=43.41;MQRankSum=3.017;QD=25.79;ReadPosRankSum=-1.513;SOR=0.275	GT:AD:DP:GQ:PL	1/2:1,8,7:16:99:648,125,119,284,0,294
X	9491089	.	TC	T	78.73	.	AC=1;AF=0.500;AN=2;BaseQRankSum=-2.233;ClippingRankSum=0.000;DP=18;ExcessHet=3.0103;FS=40.584;MLEAC=1;MLEAF=0.500;MQ=43.41;MQRankSum=1.036;QD=4.92;SOR=4.159	GT:AD:DP:GQ:PL	0/1:9,7:16:99:116,0,336
X	9491095	.	T	TG	260.73	.	AC=1;AF=0.500;AN=2;BaseQRankSum=2.237;ClippingRankSum=0.000;DP=19;ExcessHet=3.0103;FS=33.858;MLEAC=1;MLEAF=0.500;MQ=43.44;MQRankSum=0.417;QD=15.34;ReadPosRankSum=0.000;SOR=4.606	GT:AD:DP:GQ:PL	0/1:8,9:17:99:298,0,158
X	9491099	.	TC	T	55.73	.	AC=1;AF=0.500;AN=2;BaseQRankSum=-2.569;ClippingRankSum=0.000;DP=19;ExcessHet=3.0103;FS=24.693;MLEAC=1;MLEAF=0.500;MQ=43.44;MQRankSum=1.035;QD=3.28;ReadPosRankSum=-1.536;SOR=3.586	GT:AD:DP:GQ:PL	0/1:12,5:17:93:93,0,435
X	9491175	.	A	G	506.77	.	AC=2;AF=1.00;AN=2;BaseQRankSum=1.695;ClippingRankSum=0.000;DP=22;ExcessHet=3.0103;FS=0.000;MLEAC=2;MLEAF=1.00;MQ=43.56;MQRankSum=2.905;QD=23.03;ReadPosRankSum=1.261;SOR=0.473	GT:AD:DP:GQ:PL	1/1:1,21:22:55:535,55,0
X	9491244	.	T	TAA	476.73	.	AC=2;AF=1.00;AN=2;DP=32;ExcessHet=3.0103;FS=0.000;MLEAC=1;MLEAF=0.500;MQ=43.52;QD=25.09;SOR=1.445	GT:AD:DP:GQ:PL	1/1:0,19:19:61:473,61,0
X	9491616	.	T	A	1594.77	.	AC=2;AF=1.00;AN=2;BaseQRankSum=1.695;ClippingRankSum=0.000;DP=61;ExcessHet=3.0103;FS=3.082;MLEAC=2;MLEAF=1.00;MQ=43.97;MQRankSum=-0.092;QD=26.14;ReadPosRankSum=0.097;SOR=0.165	GT:AD:DP:GQ:PL	1/1:2,59:61:99:1623,129,0
X	9491641	.	A	G	1518.77	.	AC=2;AF=1.00;AN=2;BaseQRankSum=1.030;ClippingRankSum=0.000;DP=59;ExcessHet=3.0103;FS=6.558;MLEAC=2;MLEAF=1.00;MQ=43.97;MQRankSum=-0.094;QD=25.74;ReadPosRankSum=-0.758;SOR=0.416	GT:AD:DP:GQ:PL	1/1:2,57:59:99:1547,121,0
X	9491832	.	G	A	1176.77	.	AC=2;AF=1.00;AN=2;DP=41;ExcessHet=3.0103;FS=0.000;MLEAC=2;MLEAF=1.00;MQ=43.90;QD=28.70;SOR=1.666	GT:AD:DP:GQ:PL	1/1:0,41:41:99:1205,123,0
X	9492017	.	TTCCC	T	938.73	.	AC=2;AF=1.00;AN=2;DP=25;ExcessHet=3.0103;FS=0.000;MLEAC=2;MLEAF=1.00;MQ=43.76;QD=32.94;SOR=1.708	GT:AD:DP:GQ:PL	1/1:0,23:23:69:976,69,0
X	9492032	.	T	TC	1055.73	.	AC=2;AF=1.00;AN=2;DP=23;ExcessHet=3.0103;FS=0.000;MLEAC=2;MLEAF=1.00;MQ=43.83;QD=27.62;SOR=1.708	GT:AD:DP:GQ:PL	1/1:0,23:23:75:1093,75,0
X	9492041	.	C	T	1055.77	.	AC=2;AF=1.00;AN=2;DP=26;ExcessHet=3.0103;FS=0.000;MLEAC=2;MLEAF=1.00;MQ=43.77;QD=26.01;SOR=1.445	GT:AD:DP:GQ:PL	1/1:0,26:26:78:1084,78,0
X	9492331	.	T	A	1284.77	.	AC=2;AF=1.00;AN=2;DP=46;ExcessHet=3.0103;FS=0.000;MLEAC=2;MLEAF=1.00;MQ=43.65;QD=27.93;SOR=1.203	GT:AD:DP:GQ:PL	1/1:0,46:46:99:1313,137,0
X	9492566	.	AT	A	540.73	.	AC=2;AF=1.00;AN=2;BaseQRankSum=1.240;ClippingRankSum=0.000;DP=42;ExcessHet=3.0103;FS=0.000;MLEAC=2;MLEAF=1.00;MQ=43.77;MQRankSum=-0.351;QD=17.44;ReadPosRankSum=0.392;SOR=0.223	GT:AD:DP:GQ:PL	1/1:1,30:31:71:578,71,0
X	9492614	.	A	T	1996.77	.	AC=2;AF=1.00;AN=2;DP=45;ExcessHet=3.0103;FS=0.000;MLEAC=2;MLEAF=1.00;MQ=42.90;QD=23.63;SOR=1.038	GT:AD:DP:GQ:PL	1/1:0,45:45:99:2025,135,0
X	9492617	.	A	T	1996.77	.	AC=2;AF=1.00;AN=2;DP=45;ExcessHet=3.0103;FS=0.000;MLEAC=2;MLEAF=1.00;MQ=42.90;QD=30.65;SOR=1.038	GT:AD:DP:GQ:PL	1/1:0,45:45:99:2025,135,0
X	9492621	.	T	A	2013.77	.	AC=2;AF=1.00;AN=2;DP=44;ExcessHet=3.0103;FS=0.000;MLEAC=2;MLEAF=1.00;MQ=42.88;QD=33.91;SOR=1.105	GT:AD:DP:GQ:PL	1/1:0,44:44:99:2042,138,0
X	9492622	.	A	G	2013.77	.	AC=2;AF=1.00;AN=2;DP=46;ExcessHet=3.0103;FS=0.000;MLEAC=2;MLEAF=1.00;MQ=42.88;QD=27.09;SOR=1.085	GT:AD:DP:GQ:PL	1/1:0,46:46:99:2042,138,0
X	9492652	.	G	C	1220.77	.	AC=2;AF=1.00;AN=2;DP=46;ExcessHet=3.0103;FS=0.000;MLEAC=2;MLEAF=1.00;MQ=42.75;QD=27.13;SOR=1.280	GT:AD:DP:GQ:PL	1/1:0,45:45:99:1249,134,0
X	9492678	.	CTGTGCGCAAACAAA	C	2062.73	.	AC=2;AF=1.00;AN=2;DP=46;ExcessHet=3.0103;FS=0.000;MLEAC=2;MLEAF=1.00;MQ=42.71;QD=30.74;SOR=1.085	GT:AD:DP:GQ:PL	1/1:0,46:46:99:2100,142,0
X	9492711	.	A	T	2020.77	.	AC=2;AF=1.00;AN=2;DP=47;ExcessHet=3.0103;FS=0.000;MLEAC=2;MLEAF=1.00;MQ=42.69;QD=26.18;SOR=0.823	GT:AD:DP:GQ:PL	1/1:0,47:47:99:2049,142,0
X	9492763	.	C	G	853.77	.	AC=2;AF=1.00;AN=2;DP=35;ExcessHet=3.0103;FS=0.000;MLEAC=2;MLEAF=1.00;MQ=43.04;QD=24.39;SOR=1.308	GT:AD:DP:GQ:PL	1/1:0,35:35:99:882,102,0
X	9492837	.	AG	A	105.73	.	AC=1;AF=0.500;AN=2;BaseQRankSum=0.690;ClippingRankSum=0.000;DP=37;ExcessHet=3.0103;FS=1.935;MLEAC=1;MLEAF=0.500;MQ=42.77;MQRankSum=1.455;QD=4.60;ReadPosRankSum=-0.709;SOR=1.296	GT:AD:DP:GQ:PL	0/1:11,12:23:99:143,0,152
X	9492931	.	G	C	1509.77	.	AC=2;AF=1.00;AN=2;DP=35;ExcessHet=3.0103;FS=0.000;MLEAC=2;MLEAF=1.00;MQ=43.55;QD=27.58;SOR=1.675	GT:AD:DP:GQ:PL	1/1:0,35:35:99:1538,105,0
X	9492932	.	A	AC	1500.73	.	AC=2;AF=1.00;AN=2;DP=35;ExcessHet=3.0103;FS=0.000;MLEAC=2;MLEAF=1.00;MQ=43.55;QD=33.19;SOR=1.675	GT:AD:DP:GQ:PL	1/1:0,35:35:99:1538,105,0
X	9492945	.	C	G	1525.77	.	AC=2;AF=1.00;AN=2;DP=33;ExcessHet=3.0103;FS=0.000;MLEAC=2;MLEAF=1.00;MQ=43.67;QD=29.17;SOR=1.542	GT:AD:DP:GQ:PL	1/1:0,33:33:99:1554,105,0
X	9492946	.	T	C	1489.77	.	AC=2;AF=1.00;AN=2;DP=33;ExcessHet=3.0103;FS=0.000;MLEAC=2;MLEAF=1.00;MQ=43.67;QD=33.64;SOR=1.542	GT:AD:DP:GQ:PL	1/1:0,33:33:99:1518,102,0
X	9493085	.	G	GGGGGGT	411.74	.	AC=2;AF=1.00;AN=2;DP=9;ExcessHet=3.0103;FS=0.000;MLEAC=2;MLEAF=1.00;MQ=42.23;QD=31.94;SOR=4.174	GT:AD:DP:GQ:PL	1/1:0,7:7:30:449,30,0
X	9493086	.	C	CGGTT	411.74	.	AC=2;AF=1.00;AN=2;DP=10;ExcessHet=3.0103;FS=0.000;MLEAC=2;MLEAF=1.00;MQ=42.62;QD=33.53;SOR=1.609	GT:AD:DP:GQ:PL	1/1:0,10:10:30:449,30,0
X	9493275	.	C	T	1530.77	.	AC=2;AF=1.00;AN=2;DP=35;ExcessHet=3.0103;FS=0.000;MLEAC=2;MLEAF=1.00;MQ=42.91;QD=30.05;SOR=0.869	GT:AD:DP:GQ:PL	1/1:0,35:35:99:1559,105,0
X	9493278	.	G	A	1563.77	.	AC=2;AF=1.00;AN=2;DP=35;ExcessHet=3.0103;FS=0.000;MLEAC=2;MLEAF=1.00;MQ=42.91;QD=30.54;SOR=0.869	GT:AD:DP:GQ:PL	1/1:0,35:35:99:1592,108,0
X	9493404	.	C	T	1418.77	.	AC=2;AF=1.00;AN=2;DP=34;ExcessHet=3.0103;FS=0.000;MLEAC=2;MLEAF=1.00;MQ=43.88;QD=32.68;SOR=1.085	GT:AD:DP:GQ:PL	1/1:0,34:34:99:1447,105,0
X	9493414	.	G	T	1421.77	.	AC=2;AF=1.00;AN=2;DP=34;ExcessHet=3.0103;FS=0.000;MLEAC=2;MLEAF=1.00;MQ=43.88;QD=27.78;SOR=1.244	GT:AD:DP:GQ:PL	1/1:0,34:34:99:1450,105,0
X	9493669	.	A	T	1253.77	.	AC=2;AF=1.00;AN=2;DP=46;ExcessHet=3.0103;FS=0.000;MLEAC=2;MLEAF=1.00;MQ=44.00;QD=27.86;SOR=0.737	GT:AD:DP:GQ:PL	1/1:0,45:45:99:1282,135,0
X	9493755	.	G	GA	1495.73	.	AC=2;AF=1.00;AN=2;DP=44;ExcessHet=3.0103;FS=0.000;MLEAC=2;MLEAF=1.00;MQ=44.00;QD=34.78;SOR=0.836	GT:AD:DP:GQ:PL	1/1:0,43:43:99:1533,129,0
X	9494206	.	T	C	1343.77	.	AC=2;AF=1.00;AN=2;DP=49;ExcessHet=3.0103;FS=0.000;MLEAC=2;MLEAF=1.00;MQ=44.00;QD=27.42;SOR=0.909	GT:AD:DP:GQ:PL	1/1:0,49:49:99:1372,147,0
X	9494274	.	T	G	1509.77	.	AC=2;AF=1.00;AN=2;BaseQRankSum=1.812;ClippingRankSum=0.000;DP=56;ExcessHet=3.0103;FS=0.000;MLEAC=2;MLEAF=1.00;MQ=43.97;MQRankSum=7.551;QD=26.96;ReadPosRankSum=0.774;SOR=0.304	GT:AD:DP:GQ:PL	1/1:1,55:56:99:1538,158,0
X	9494320	.	AT	A	2603.73	.	AC=2;AF=1.00;AN=2;DP=59;ExcessHet=3.0103;FS=0.000;MLEAC=2;MLEAF=1.00;MQ=43.97;QD=25.71;SOR=0.762	GT:AD:DP:GQ:PL	1/1:0,58:58:99:2641,178,0
X	9494322	.	T	A	2612.77	.	AC=2;AF=1.00;AN=2;DP=59;ExcessHet=3.0103;FS=0.000;MLEAC=2;MLEAF=1.00;MQ=43.97;QD=29.35;SOR=0.726	GT:AD:DP:GQ:PL	1/1:0,59:59:99:2641,178,0
X	9494324	.	T	C	2612.77	.	AC=2;AF=1.00;AN=2;DP=58;ExcessHet=3.0103;FS=0.000;MLEAC=2;MLEAF=1.00;MQ=43.97;QD=28.44;SOR=0.693	GT:AD:DP:GQ:PL	1/1:0,58:58:99:2641,178,0
X	9494394	.	T	C	1385.77	.	AC=2;AF=1.00;AN=2;DP=52;ExcessHet=3.0103;FS=0.000;MLEAC=2;MLEAF=1.00;MQ=43.96;QD=26.65;SOR=1.036	GT:AD:DP:GQ:PL	1/1:0,52:52:99:1414,155,0
X	9494605	.	G	A	891.77	.	AC=2;AF=1.00;AN=2;DP=33;ExcessHet=3.0103;FS=0.000;MLEAC=2;MLEAF=1.00;MQ=43.82;QD=27.02;SOR=3.611	GT:AD:DP:GQ:PL	1/1:0,33:33:99:920,99,0
X	9494686	.	T	TCACA	1490.73	.	AC=2;AF=1.00;AN=2;DP=36;ExcessHet=3.0103;FS=0.000;MLEAC=2;MLEAF=1.00;MQ=43.71;QD=27.88;SOR=0.892	GT:AD:DP:GQ:PL	1/1:0,31:31:99:1528,103,0
X	9494818	.	G	T	801.77	.	AC=2;AF=1.00;AN=2;BaseQRankSum=1.514;ClippingRankSum=0.000;DP=33;ExcessHet=3.0103;FS=0.000;MLEAC=2;MLEAF=1.00;MQ=43.82;MQRankSum=4.189;QD=24.30;ReadPosRankSum=1.540;SOR=0.412	GT:AD:DP:GQ:PL	1/1:1,32:33:75:830,75,0
X	9494890	.	C	A	1273.77	.	AC=2;AF=1.00;AN=2;DP=47;ExcessHet=3.0103;FS=0.000;MLEAC=2;MLEAF=1.00;MQ=43.94;QD=27.10;SOR=0.919	GT:AD:DP:GQ:PL	1/1:0,47:47:99:1302,141,0
X	9494941	.	T	G	1987.77	.	AC=2;AF=1.00;AN=2;DP=46;ExcessHet=3.0103;FS=0.000;MLEAC=2;MLEAF=1.00;MQ=43.94;QD=29.20;SOR=0.780	GT:AD:DP:GQ:PL	1/1:0,46:46:99:2016,138,0
X	9494944	.	T	C	1988.77	.	AC=2;AF=1.00;AN=2;DP=46;ExcessHet=3.0103;FS=0.000;MLEAC=2;MLEAF=1.00;MQ=43.94;QD=29.91;SOR=0.693	GT:AD:DP:GQ:PL	1/1:0,46:46:99:2017,138,0
X	9494993	.	G	A	2424.77	.	AC=2;AF=1.00;AN=2;DP=57;ExcessHet=3.0103;FS=0.000;MLEAC=2;MLEAF=1.00;MQ=43.95;QD=31.79;SOR=0.800	GT:AD:DP:GQ:PL	1/1:0,57:57:99:2453,175,0
```
