## Supplementary material for "The *Tofu* mutation restores female fertility to *Drosophila* with a null *BEAF* mutation": VCF fild S1: fileS1_np63dm6.raw.snps.indels.vcf (part 132 of 147)

```
X	10518165	.	G	A	2683.77	.	AC=2;AF=1.00;AN=2;DP=59;ExcessHet=3.0103;FS=0.000;MLEAC=2;MLEAF=1.00;MQ=44.72;QD=31.74;SOR=1.123	GT:AD:DP:GQ:PL	1/1:0,59:59:99:2712,184,0
X	10518183	.	A	T	2635.77	.	AC=2;AF=1.00;AN=2;DP=57;ExcessHet=3.0103;FS=0.000;MLEAC=2;MLEAF=1.00;MQ=44.71;QD=29.89;SOR=0.960	GT:AD:DP:GQ:PL	1/1:0,57:57:99:2664,181,0
X	10518187	.	A	T	2597.77	.	AC=2;AF=1.00;AN=2;DP=59;ExcessHet=3.0103;FS=0.000;MLEAC=2;MLEAF=1.00;MQ=44.68;QD=30.15;SOR=1.123	GT:AD:DP:GQ:PL	1/1:0,59:59:99:2626,181,0
X	10518275	.	AAG	A	2142.73	.	AC=2;AF=1.00;AN=2;DP=48;ExcessHet=3.0103;FS=0.000;MLEAC=2;MLEAF=1.00;MQ=44.88;QD=24.07;SOR=1.426	GT:AD:DP:GQ:PL	1/1:0,48:48:99:2180,148,0
X	10518289	.	C	T	2356.77	.	AC=2;AF=1.00;AN=2;DP=52;ExcessHet=3.0103;FS=0.000;MLEAC=2;MLEAF=1.00;MQ=44.60;QD=32.06;SOR=1.136	GT:AD:DP:GQ:PL	1/1:0,52:52:99:2385,160,0
X	10518291	.	C	T	2446.77	.	AC=2;AF=1.00;AN=2;DP=52;ExcessHet=3.0103;FS=0.000;MLEAC=2;MLEAF=1.00;MQ=44.39;QD=28.61;SOR=1.136	GT:AD:DP:GQ:PL	1/1:0,52:52:99:2475,166,0
X	10518301	.	G	C	2356.77	.	AC=2;AF=1.00;AN=2;DP=53;ExcessHet=3.0103;FS=0.000;MLEAC=2;MLEAF=1.00;MQ=43.96;QD=32.72;SOR=0.981	GT:AD:DP:GQ:PL	1/1:0,53:53:99:2385,160,0
X	10518302	.	G	A	2356.77	.	AC=2;AF=1.00;AN=2;DP=52;ExcessHet=3.0103;FS=0.000;MLEAC=2;MLEAF=1.00;MQ=43.96;QD=32.75;SOR=0.941	GT:AD:DP:GQ:PL	1/1:0,52:52:99:2385,160,0
X	10518392	.	A	G	1385.77	.	AC=2;AF=1.00;AN=2;DP=51;ExcessHet=3.0103;FS=0.000;MLEAC=2;MLEAF=1.00;MQ=44.00;QD=27.17;SOR=0.732	GT:AD:DP:GQ:PL	1/1:0,51:51:99:1414,153,0
X	10519576	.	A	G	1969.77	.	AC=2;AF=1.00;AN=2;BaseQRankSum=1.357;ClippingRankSum=0.000;DP=47;ExcessHet=3.0103;FS=0.000;MLEAC=2;MLEAF=1.00;MQ=43.94;MQRankSum=0.000;QD=29.43;ReadPosRankSum=2.352;SOR=0.346	GT:AD:DP:GQ:PL	1/1:1,46:47:99:1998,110,0
X	10519594	.	T	G	2059.77	.	AC=2;AF=1.00;AN=2;BaseQRankSum=1.886;ClippingRankSum=0.000;DP=51;ExcessHet=3.0103;FS=0.000;MLEAC=2;MLEAF=1.00;MQ=43.94;MQRankSum=0.000;QD=35.28;ReadPosRankSum=-0.562;SOR=0.335	GT:AD:DP:GQ:PL	1/1:1,50:51:99:2088,119,0
X	10519725	.	C	A	2610.77	.	AC=2;AF=1.00;AN=2;DP=59;ExcessHet=3.0103;FS=0.000;MLEAC=2;MLEAF=1.00;MQ=43.47;QD=29.65;SOR=0.726	GT:AD:DP:GQ:PL	1/1:0,59:59:99:2639,181,0
X	10519728	.	A	C	2576.77	.	AC=2;AF=1.00;AN=2;DP=59;ExcessHet=3.0103;FS=0.000;MLEAC=2;MLEAF=1.00;MQ=43.47;QD=30.33;SOR=0.726	GT:AD:DP:GQ:PL	1/1:0,59:59:99:2605,178,0
X	10520323	.	GA	G	839.73	.	AC=2;AF=1.00;AN=2;BaseQRankSum=0.579;ClippingRankSum=0.000;DP=55;ExcessHet=3.0103;FS=0.000;MLEAC=2;MLEAF=1.00;MQ=43.84;MQRankSum=-0.105;QD=17.87;ReadPosRankSum=-0.774;SOR=0.223	GT:AD:DP:GQ:PL	1/1:1,46:47:99:877,119,0
X	10520341	.	TAA	T	1396.73	.	AC=2;AF=1.00;AN=2;BaseQRankSum=-1.708;ClippingRankSum=0.000;DP=52;ExcessHet=3.0103;FS=0.000;MLEAC=2;MLEAF=1.00;MQ=43.84;MQRankSum=-0.102;QD=27.93;SOR=0.275	GT:AD:DP:GQ:PL	1/1:1,49:50:99:1434,127,0
X	10520412	.	G	A	1561.77	.	AC=2;AF=1.00;AN=2;DP=55;ExcessHet=3.0103;FS=0.000;MLEAC=2;MLEAF=1.00;MQ=43.91;QD=28.40;SOR=0.804	GT:AD:DP:GQ:PL	1/1:0,55:55:99:1590,165,0
X	10521322	.	A	AT	758.73	.	AC=2;AF=1.00;AN=2;BaseQRankSum=0.411;ClippingRankSum=0.000;DP=50;ExcessHet=3.0103;FS=7.361;MLEAC=2;MLEAF=1.00;MQ=44.00;MQRankSum=0.000;QD=16.86;ReadPosRankSum=0.638;SOR=0.522	GT:AD:DP:GQ:PL	1/1:5,40:45:43:796,43,0
X	10521698	.	G	A	2044.77	.	AC=2;AF=1.00;AN=2;DP=47;ExcessHet=3.0103;FS=0.000;MLEAC=2;MLEAF=1.00;MQ=43.83;QD=31.81;SOR=0.919	GT:AD:DP:GQ:PL	1/1:0,47:47:99:2073,141,0
X	10521706	.	T	C	1981.77	.	AC=2;AF=1.00;AN=2;DP=44;ExcessHet=3.0103;FS=0.000;MLEAC=2;MLEAF=1.00;MQ=43.87;QD=29.06;SOR=0.883	GT:AD:DP:GQ:PL	1/1:0,44:44:99:2010,135,0
X	10521728	.	T	C	1848.77	.	AC=2;AF=1.00;AN=2;DP=42;ExcessHet=3.0103;FS=0.000;MLEAC=2;MLEAF=1.00;MQ=43.91;QD=32.13;SOR=0.843	GT:AD:DP:GQ:PL	1/1:0,41:41:99:1877,132,0
X	10522744	.	A	G	1257.77	.	AC=2;AF=1.00;AN=2;BaseQRankSum=0.397;ClippingRankSum=0.000;DP=48;ExcessHet=3.0103;FS=0.000;MLEAC=2;MLEAF=1.00;MQ=44.00;MQRankSum=0.000;QD=26.20;ReadPosRankSum=-0.490;SOR=0.277	GT:AD:DP:GQ:PL	1/1:1,47:48:99:1286,116,0
X	10523486	.	G	C	660.77	.	AC=2;AF=1.00;AN=2;DP=31;ExcessHet=3.0103;FS=0.000;MLEAC=2;MLEAF=1.00;MQ=43.87;QD=27.53;SOR=2.925	GT:AD:DP:GQ:PL	1/1:0,24:24:72:689,72,0
X	10524562	.	A	T	1774.77	.	AC=2;AF=1.00;AN=2;DP=65;ExcessHet=3.0103;FS=0.000;MLEAC=2;MLEAF=1.00;MQ=44.00;QD=27.30;SOR=0.723	GT:AD:DP:GQ:PL	1/1:0,65:65:99:1803,194,0
X	10524941	.	A	G	1643.77	.	AC=2;AF=1.00;AN=2;BaseQRankSum=1.804;ClippingRankSum=0.000;DP=61;ExcessHet=3.0103;FS=3.082;MLEAC=2;MLEAF=1.00;MQ=42.89;MQRankSum=-0.397;QD=26.95;ReadPosRankSum=-0.551;SOR=0.328	GT:AD:DP:GQ:PL	1/1:1,60:61:99:1672,173,0
X	10525011	.	A	C	1235.77	.	AC=2;AF=1.00;AN=2;BaseQRankSum=-1.279;ClippingRankSum=0.000;DP=50;ExcessHet=3.0103;FS=0.000;MLEAC=2;MLEAF=1.00;MQ=43.44;MQRankSum=-0.168;QD=24.72;ReadPosRankSum=2.224;SOR=0.286	GT:AD:DP:GQ:PL	1/1:1,49:50:99:1264,119,0
X	10532187	.	A	G	1147.77	.	AC=2;AF=1.00;AN=2;BaseQRankSum=-0.759;ClippingRankSum=0.000;DP=27;ExcessHet=3.0103;FS=4.314;MLEAC=2;MLEAF=1.00;MQ=41.38;MQRankSum=-0.641;QD=33.07;ReadPosRankSum=-1.222;SOR=1.250	GT:AD:DP:GQ:PL	1/1:1,26:27:36:1176,36,0
X	10532191	.	T	C	1147.77	.	AC=2;AF=1.00;AN=2;BaseQRankSum=-0.178;ClippingRankSum=0.000;DP=31;ExcessHet=3.0103;FS=4.914;MLEAC=2;MLEAF=1.00;MQ=41.03;MQRankSum=-0.730;QD=27.68;ReadPosRankSum=-1.288;SOR=1.627	GT:AD:DP:GQ:PL	1/1:1,30:31:36:1176,36,0
X	10532260	.	C	T	2023.77	.	AC=2;AF=1.00;AN=2;BaseQRankSum=-1.328;ClippingRankSum=0.000;DP=49;ExcessHet=3.0103;FS=4.861;MLEAC=2;MLEAF=1.00;MQ=41.76;MQRankSum=-0.677;QD=32.45;ReadPosRankSum=1.027;SOR=1.561	GT:AD:DP:GQ:PL	1/1:1,48:49:49:2052,49,0
X	10532262	.	TTTTGTTTTTG	T	2014.73	.	AC=2;AF=1.00;AN=2;BaseQRankSum=-1.089;ClippingRankSum=0.000;DP=50;ExcessHet=3.0103;FS=4.949;MLEAC=2;MLEAF=1.00;MQ=41.81;MQRankSum=-0.667;QD=30.53;ReadPosRankSum=1.075;SOR=1.616	GT:AD:DP:GQ:PL	1/1:1,49:50:49:2052,49,0
X	10532840	.	GATACAC	G	2254.73	.	AC=2;AF=1.00;AN=2;BaseQRankSum=-0.867;ClippingRankSum=0.000;DP=56;ExcessHet=3.0103;FS=0.000;MLEAC=2;MLEAF=1.00;MQ=43.70;MQRankSum=0.000;QD=33.43;ReadPosRankSum=-0.257;SOR=0.238	GT:AD:DP:GQ:PL	1/1:1,53:54:88:2292,88,0
X	10532995	.	T	TG	1994.73	.	AC=2;AF=1.00;AN=2;DP=65;ExcessHet=3.0103;FS=0.000;MLEAC=2;MLEAF=1.00;MQ=43.96;QD=31.66;SOR=0.724	GT:AD:DP:GQ:PL	1/1:0,63:63:99:2032,189,0
X	10533241	.	T	A	1310.77	.	AC=2;AF=1.00;AN=2;DP=47;ExcessHet=3.0103;FS=0.000;MLEAC=2;MLEAF=1.00;MQ=44.00;QD=28.49;SOR=0.693	GT:AD:DP:GQ:PL	1/1:0,46:46:99:1339,138,0
X	10533346	.	G	C	932.77	.	AC=2;AF=1.00;AN=2;BaseQRankSum=1.391;ClippingRankSum=0.000;DP=39;ExcessHet=3.0103;FS=0.000;MLEAC=2;MLEAF=1.00;MQ=44.00;MQRankSum=0.000;QD=24.55;ReadPosRankSum=1.318;SOR=0.293	GT:AD:DP:GQ:PL	1/1:1,37:38:90:961,90,0
X	10533584	.	A	G	1269.77	.	AC=2;AF=1.00;AN=2;DP=46;ExcessHet=3.0103;FS=0.000;MLEAC=2;MLEAF=1.00;MQ=43.77;QD=27.60;SOR=0.780	GT:AD:DP:GQ:PL	1/1:0,46:46:99:1298,138,0
X	10533840	.	G	GT	194.74	.	AC=2;AF=1.00;AN=2;BaseQRankSum=1.816;ClippingRankSum=0.000;DP=22;ExcessHet=3.0103;FS=2.963;MLEAC=2;MLEAF=1.00;MQ=42.48;MQRankSum=-0.636;QD=13.91;ReadPosRankSum=0.183;SOR=0.180	GT:AD:DP:GQ:PL	1/1:2,12:14:25:232,25,0
X	10535382	.	T	G	1703.77	.	AC=2;AF=1.00;AN=2;DP=60;ExcessHet=3.0103;FS=0.000;MLEAC=2;MLEAF=1.00;MQ=44.00;QD=28.40;SOR=0.831	GT:AD:DP:GQ:PL	1/1:0,60:60:99:1732,180,0
X	10536747	.	T	G	831.77	.	AC=2;AF=1.00;AN=2;DP=31;ExcessHet=3.0103;FS=0.000;MLEAC=2;MLEAF=1.00;MQ=43.59;QD=26.83;SOR=1.214	GT:AD:DP:GQ:PL	1/1:0,31:31:93:860,93,0
X	10536830	.	T	C	297.77	.	AC=2;AF=1.00;AN=2;DP=17;ExcessHet=3.0103;FS=0.000;MLEAC=2;MLEAF=1.00;MQ=42.10;QD=21.27;SOR=2.985	GT:AD:DP:GQ:PL	1/1:0,14:14:41:326,41,0
X	10536948	.	G	A	1366.77	.	AC=2;AF=1.00;AN=2;DP=31;ExcessHet=3.0103;FS=0.000;MLEAC=2;MLEAF=1.00;MQ=43.65;QD=27.40;SOR=1.402	GT:AD:DP:GQ:PL	1/1:0,31:31:93:1395,93,0
X	10536949	.	G	C	1366.77	.	AC=2;AF=1.00;AN=2;DP=31;ExcessHet=3.0103;FS=0.000;MLEAC=2;MLEAF=1.00;MQ=43.65;QD=30.77;SOR=1.402	GT:AD:DP:GQ:PL	1/1:0,31:31:93:1395,93,0
X	10536951	.	A	C	1366.77	.	AC=2;AF=1.00;AN=2;DP=31;ExcessHet=3.0103;FS=0.000;MLEAC=2;MLEAF=1.00;MQ=43.65;QD=34.99;SOR=1.402	GT:AD:DP:GQ:PL	1/1:0,31:31:93:1395,93,0
X	10537200	.	CT	C	2189.73	.	AC=2;AF=1.00;AN=2;DP=51;ExcessHet=3.0103;FS=0.000;MLEAC=2;MLEAF=1.00;MQ=43.91;QD=27.87;SOR=1.157	GT:AD:DP:GQ:PL	1/1:0,50:50:99:2227,151,0
X	10537219	.	A	G	2333.77	.	AC=2;AF=1.00;AN=2;DP=52;ExcessHet=3.0103;FS=0.000;MLEAC=2;MLEAF=1.00;MQ=44.05;QD=36.05;SOR=1.036	GT:AD:DP:GQ:PL	1/1:0,52:52:99:2362,160,0
X	10537231	.	A	T	2399.77	.	AC=2;AF=1.00;AN=2;DP=51;ExcessHet=3.0103;FS=0.000;MLEAC=2;MLEAF=1.00;MQ=44.05;QD=31.49;SOR=0.994	GT:AD:DP:GQ:PL	1/1:0,51:51:99:2428,166,0
X	10537238	X_10537238_SNP	A	G	2252.77	.	AC=2;AF=1.00;AN=2;DB;DP=50;ExcessHet=3.0103;FS=0.000;MLEAC=2;MLEAF=1.00;MQ=44.05;QD=28.43;SOR=1.051	GT:AD:DP:GQ:PL	1/1:0,50:50:99:2281,157,0
X	10537583	.	G	T	2203.77	.	AC=2;AF=1.00;AN=2;DP=52;ExcessHet=3.0103;FS=0.000;MLEAC=2;MLEAF=1.00;MQ=43.94;QD=28.45;SOR=0.900	GT:AD:DP:GQ:PL	1/1:0,51:51:99:2232,153,0
X	10537599	.	A	G	2266.77	.	AC=2;AF=1.00;AN=2;DP=53;ExcessHet=3.0103;FS=0.000;MLEAC=2;MLEAF=1.00;MQ=43.95;QD=34.83;SOR=0.941	GT:AD:DP:GQ:PL	1/1:0,52:52:99:2295,160,0
X	10537698	.	G	A	1840.77	.	AC=2;AF=1.00;AN=2;DP=64;ExcessHet=3.0103;FS=0.000;MLEAC=2;MLEAF=1.00;MQ=44.00;QD=28.76;SOR=0.892	GT:AD:DP:GQ:PL	1/1:0,64:64:99:1869,192,0
X	10537898	.	C	CTA	1361.73	.	AC=2;AF=1.00;AN=2;DP=55;ExcessHet=3.0103;FS=0.000;MLEAC=2;MLEAF=1.00;MQ=43.91;QD=28.97;SOR=1.259	GT:AD:DP:GQ:PL	1/1:0,47:47:99:1399,143,0
X	10538054	.	GT	G	893.73	.	AC=2;AF=1.00;AN=2;DP=47;ExcessHet=3.0103;FS=0.000;MLEAC=2;MLEAF=1.00;MQ=44.00;QD=20.78;SOR=0.941	GT:AD:DP:GQ:PL	1/1:0,43:43:99:931,128,0
X	10538287	.	C	T	1128.77	.	AC=2;AF=1.00;AN=2;DP=41;ExcessHet=3.0103;FS=0.000;MLEAC=2;MLEAF=1.00;MQ=44.00;QD=27.53;SOR=0.843	GT:AD:DP:GQ:PL	1/1:0,41:41:99:1157,123,0
X	10538317	.	A	G	1141.77	.	AC=2;AF=1.00;AN=2;DP=45;ExcessHet=3.0103;FS=0.000;MLEAC=2;MLEAF=1.00;MQ=44.00;QD=25.37;SOR=0.929	GT:AD:DP:GQ:PL	1/1:0,45:45:99:1170,133,0
X	10538367	.	T	G	1192.77	.	AC=2;AF=1.00;AN=2;DP=44;ExcessHet=3.0103;FS=0.000;MLEAC=2;MLEAF=1.00;MQ=44.00;QD=27.11;SOR=0.990	GT:AD:DP:GQ:PL	1/1:0,44:44:99:1221,131,0
X	10538825	.	C	G	1079.77	.	AC=2;AF=1.00;AN=2;DP=40;ExcessHet=3.0103;FS=0.000;MLEAC=2;MLEAF=1.00;MQ=44.00;QD=26.99;SOR=1.445	GT:AD:DP:GQ:PL	1/1:0,40:40:99:1108,120,0
X	10538896	.	GA	G	754.73	.	AC=2;AF=1.00;AN=2;BaseQRankSum=-1.663;ClippingRankSum=0.000;DP=46;ExcessHet=3.0103;FS=0.000;MLEAC=2;MLEAF=1.00;MQ=43.92;MQRankSum=0.000;QD=17.97;ReadPosRankSum=1.651;SOR=0.394	GT:AD:DP:GQ:PL	1/1:1,41:42:99:792,102,0
X	10538978	.	A	AAC	2651.73	.	AC=2;AF=1.00;AN=2;DP=61;ExcessHet=3.0103;FS=0.000;MLEAC=2;MLEAF=1.00;MQ=44.92;QD=30.16;SOR=0.725	GT:AD:DP:GQ:PL	1/1:0,61:61:99:2689,183,0
X	10539000	.	G	A	2626.77	.	AC=2;AF=1.00;AN=2;DP=63;ExcessHet=3.0103;FS=0.000;MLEAC=2;MLEAF=1.00;MQ=44.95;QD=33.92;SOR=0.724	GT:AD:DP:GQ:PL	1/1:0,63:63:99:2655,189,0
X	10539109	.	C	G	1183.77	.	AC=2;AF=1.00;AN=2;DP=45;ExcessHet=3.0103;FS=0.000;MLEAC=2;MLEAF=1.00;MQ=45.41;QD=26.31;SOR=0.929	GT:AD:DP:GQ:PL	1/1:0,45:45:99:1212,133,0
X	10539346	.	T	G	1719.77	.	AC=2;AF=1.00;AN=2;DP=63;ExcessHet=3.0103;FS=0.000;MLEAC=2;MLEAF=1.00;MQ=44.00;QD=27.30;SOR=0.933	GT:AD:DP:GQ:PL	1/1:0,63:63:99:1748,189,0
X	10539519	.	C	T	1658.77	.	AC=2;AF=1.00;AN=2;DP=61;ExcessHet=3.0103;FS=0.000;MLEAC=2;MLEAF=1.00;MQ=43.97;QD=27.65;SOR=1.071	GT:AD:DP:GQ:PL	1/1:0,60:60:99:1687,180,0
X	10539546	.	C	G	1637.77	.	AC=2;AF=1.00;AN=2;DP=61;ExcessHet=3.0103;FS=0.000;MLEAC=2;MLEAF=1.00;MQ=43.69;QD=26.85;SOR=1.292	GT:AD:DP:GQ:PL	1/1:0,61:61:99:1666,181,0
X	10539692	.	G	A	1070.77	.	AC=2;AF=1.00;AN=2;DP=40;ExcessHet=3.0103;FS=0.000;MLEAC=2;MLEAF=1.00;MQ=44.00;QD=26.77;SOR=0.693	GT:AD:DP:GQ:PL	1/1:0,40:40:99:1099,119,0
X	10539807	.	T	C	1213.77	.	AC=2;AF=1.00;AN=2;BaseQRankSum=-0.371;ClippingRankSum=0.000;DP=48;ExcessHet=3.0103;FS=0.000;MLEAC=2;MLEAF=1.00;MQ=43.80;MQRankSum=-0.104;QD=25.29;ReadPosRankSum=-1.411;SOR=0.277	GT:AD:DP:GQ:PL	1/1:1,47:48:99:1242,114,0
X	10539817	.	GCATCCA	G	1755.73	.	AC=2;AF=1.00;AN=2;BaseQRankSum=1.704;ClippingRankSum=0.000;DP=48;ExcessHet=3.0103;FS=0.000;MLEAC=2;MLEAF=1.00;MQ=41.99;MQRankSum=-0.388;QD=36.49;ReadPosRankSum=-1.564;SOR=0.432	GT:AD:DP:GQ:PL	1/1:1,40:41:59:1793,59,0
X	10539846	.	T	C	2009.77	.	AC=2;AF=1.00;AN=2;BaseQRankSum=-0.204;ClippingRankSum=0.000;DP=53;ExcessHet=3.0103;FS=0.000;MLEAC=2;MLEAF=1.00;MQ=41.85;MQRankSum=-0.368;QD=36.11;ReadPosRankSum=-0.589;SOR=0.425	GT:AD:DP:GQ:PL	1/1:1,52:53:86:2038,86,0
X	10540034	.	A	T	1260.77	.	AC=2;AF=1.00;AN=2;DP=44;ExcessHet=3.0103;FS=0.000;MLEAC=2;MLEAF=1.00;MQ=43.52;QD=28.65;SOR=0.883	GT:AD:DP:GQ:PL	1/1:0,44:44:99:1289,132,0
X	10540280	.	TAGCTA	T	1833.73	.	AC=2;AF=1.00;AN=2;DP=43;ExcessHet=3.0103;FS=0.000;MLEAC=2;MLEAF=1.00;MQ=44.18;QD=36.74;SOR=0.788	GT:AD:DP:GQ:PL	1/1:0,42:42:99:1871,126,0
X	10540323	.	C	A	1343.77	.	AC=2;AF=1.00;AN=2;DP=48;ExcessHet=3.0103;FS=0.000;MLEAC=2;MLEAF=1.00;MQ=44.16;QD=28.00;SOR=0.693	GT:AD:DP:GQ:PL	1/1:0,48:48:99:1372,144,0
X	10540364	.	G	A	1828.77	.	AC=2;AF=1.00;AN=2;DP=40;ExcessHet=3.0103;FS=0.000;MLEAC=2;MLEAF=1.00;MQ=44.19;QD=33.88;SOR=0.793	GT:AD:DP:GQ:PL	1/1:0,40:40:99:1857,126,0
X	10540368	.	A	G	1852.77	.	AC=2;AF=1.00;AN=2;DP=43;ExcessHet=3.0103;FS=0.000;MLEAC=2;MLEAF=1.00;MQ=44.18;QD=32.64;SOR=0.739	GT:AD:DP:GQ:PL	1/1:0,43:43:99:1881,129,0
X	10540448	.	C	A	1328.77	.	AC=2;AF=1.00;AN=2;DP=48;ExcessHet=3.0103;FS=0.000;MLEAC=2;MLEAF=1.00;MQ=44.00;QD=27.68;SOR=1.426	GT:AD:DP:GQ:PL	1/1:0,48:48:99:1357,144,0
X	10540753	.	C	CAA	505.73	.	AC=2;AF=1.00;AN=2;BaseQRankSum=-0.518;ClippingRankSum=0.000;DP=26;ExcessHet=3.0103;FS=3.854;MLEAC=2;MLEAF=1.00;MQ=43.19;MQRankSum=-0.509;QD=29.75;ReadPosRankSum=-0.919;SOR=1.000	GT:AD:DP:GQ:PL	1/1:1,16:17:43:543,43,0
X	10540779	.	T	C	1041.77	.	AC=2;AF=1.00;AN=2;BaseQRankSum=0.834;ClippingRankSum=0.000;DP=26;ExcessHet=3.0103;FS=4.150;MLEAC=2;MLEAF=1.00;MQ=43.74;MQRankSum=-0.240;QD=28.94;ReadPosRankSum=0.534;SOR=1.144	GT:AD:DP:GQ:PL	1/1:1,25:26:39:1070,39,0
X	10540787	.	C	A	1078.77	.	AC=2;AF=1.00;AN=2;BaseQRankSum=1.453;ClippingRankSum=0.000;DP=29;ExcessHet=3.0103;FS=3.485;MLEAC=2;MLEAF=1.00;MQ=43.76;MQRankSum=-0.226;QD=27.15;ReadPosRankSum=0.060;SOR=0.673	GT:AD:DP:GQ:PL	1/1:1,28:29:42:1107,42,0
X	10540863	.	T	TC	689.73	.	AC=2;AF=1.00;AN=2;BaseQRankSum=1.408;ClippingRankSum=0.000;DP=25;ExcessHet=3.0103;FS=0.000;MLEAC=2;MLEAF=1.00;MQ=44.00;MQRankSum=0.000;QD=27.59;ReadPosRankSum=0.416;SOR=0.223	GT:AD:DP:GQ:PL	1/1:1,24:25:44:727,44,0
X	10541139	.	G	A	1145.77	.	AC=2;AF=1.00;AN=2;DP=41;ExcessHet=3.0103;FS=0.000;MLEAC=2;MLEAF=1.00;MQ=43.73;QD=27.95;SOR=1.501	GT:AD:DP:GQ:PL	1/1:0,41:41:99:1174,123,0
X	10541251	.	GACA	G	2191.73	.	AC=2;AF=1.00;AN=2;DP=52;ExcessHet=3.0103;FS=0.000;MLEAC=2;MLEAF=1.00;MQ=43.81;QD=28.04;SOR=0.952	GT:AD:DP:GQ:PL	1/1:0,50:50:99:2229,151,0
X	10541488	.	C	T	1529.77	.	AC=2;AF=1.00;AN=2;DP=38;ExcessHet=3.0103;FS=0.000;MLEAC=2;MLEAF=1.00;MQ=42.72;QD=29.81;SOR=1.040	GT:AD:DP:GQ:PL	1/1:0,38:38:99:1558,114,0
X	10541496	.	TAATAAAAGTAAA	T	1704.73	.	AC=2;AF=1.00;AN=2;DP=38;ExcessHet=3.0103;FS=0.000;MLEAC=2;MLEAF=1.00;MQ=42.72;QD=27.78;SOR=0.798	GT:AD:DP:GQ:PL	1/1:0,38:38:99:1742,123,0
X	10541514	.	A	ACTTTTTT	1852.73	.	AC=2;AF=1.00;AN=2;DP=39;ExcessHet=3.0103;FS=0.000;MLEAC=2;MLEAF=1.00;MQ=42.75;QD=33.14;SOR=1.096	GT:AD:DP:GQ:PL	1/1:0,39:39:99:1890,126,0
X	10541517	.	A	ATCGTTC	1762.73	.	AC=2;AF=1.00;AN=2;DP=38;ExcessHet=3.0103;FS=0.000;MLEAC=2;MLEAF=1.00;MQ=42.72;QD=32.70;SOR=1.179	GT:AD:DP:GQ:PL	1/1:0,38:38:99:1800,120,0
X	10541519	.	C	CTTCGTGCTGTCCTCTGTGCA	2097.73	.	AC=2;AF=1.00;AN=2;DP=37;ExcessHet=3.0103;FS=0.000;MLEAC=2;MLEAF=1.00;MQ=42.68;QD=29.74;SOR=1.121	GT:AD:DP:GQ:PL	1/1:0,37:37:99:2135,144,0
X	10544357	.	CT	C	879.73	.	AC=2;AF=1.00;AN=2;BaseQRankSum=-0.056;ClippingRankSum=0.000;DP=51;ExcessHet=3.0103;FS=3.033;MLEAC=2;MLEAF=1.00;MQ=43.44;MQRankSum=-0.307;QD=18.33;ReadPosRankSum=-0.336;SOR=0.144	GT:AD:DP:GQ:PL	1/1:2,46:48:98:917,98,0
X	10544515	.	A	T	1210.77	.	AC=2;AF=1.00;AN=2;DP=43;ExcessHet=3.0103;FS=0.000;MLEAC=2;MLEAF=1.00;MQ=44.00;QD=28.16;SOR=0.941	GT:AD:DP:GQ:PL	1/1:0,43:43:99:1239,129,0
X	10544624	.	G	A	1315.77	.	AC=2;AF=1.00;AN=2;DP=46;ExcessHet=3.0103;FS=0.000;MLEAC=2;MLEAF=1.00;MQ=44.00;QD=28.60;SOR=0.780	GT:AD:DP:GQ:PL	1/1:0,46:46:99:1344,138,0
X	10544755	.	A	G	1604.77	.	AC=2;AF=1.00;AN=2;BaseQRankSum=1.032;ClippingRankSum=0.000;DP=60;ExcessHet=3.0103;FS=0.000;MLEAC=2;MLEAF=1.00;MQ=44.00;MQRankSum=0.000;QD=26.75;ReadPosRankSum=-0.495;SOR=0.473	GT:AD:DP:GQ:PL	1/1:2,58:60:99:1633,154,0
X	10544885	.	A	G	3307.77	.	AC=2;AF=1.00;AN=2;DP=76;ExcessHet=3.0103;FS=0.000;MLEAC=2;MLEAF=1.00;MQ=44.00;QD=29.42;SOR=0.801	GT:AD:DP:GQ:PL	1/1:0,76:76:99:3336,229,0
X	10544898	.	C	T	3188.77	.	AC=2;AF=1.00;AN=2;DP=72;ExcessHet=3.0103;FS=0.000;MLEAC=2;MLEAF=1.00;MQ=44.00;QD=27.32;SOR=0.693	GT:AD:DP:GQ:PL	1/1:0,72:72:99:3217,217,0
X	10544924	.	A	C	1802.77	.	AC=2;AF=1.00;AN=2;DP=65;ExcessHet=3.0103;FS=0.000;MLEAC=2;MLEAF=1.00;MQ=44.00;QD=27.73;SOR=1.249	GT:AD:DP:GQ:PL	1/1:0,65:65:99:1831,195,0
X	10544957	.	T	C	2870.77	.	AC=2;AF=1.00;AN=2;DP=65;ExcessHet=3.0103;FS=0.000;MLEAC=2;MLEAF=1.00;MQ=44.00;QD=30.97;SOR=1.646	GT:AD:DP:GQ:PL	1/1:0,65:65:99:2899,199,0
X	10544961	.	T	A	2879.77	.	AC=2;AF=1.00;AN=2;DP=64;ExcessHet=3.0103;FS=0.000;MLEAC=2;MLEAF=1.00;MQ=44.00;QD=28.62;SOR=1.721	GT:AD:DP:GQ:PL	1/1:0,64:64:99:2908,199,0
X	10544988	.	G	T	2725.77	.	AC=2;AF=1.00;AN=2;DP=64;ExcessHet=3.0103;FS=0.000;MLEAC=2;MLEAF=1.00;MQ=44.00;QD=27.48;SOR=1.609	GT:AD:DP:GQ:PL	1/1:0,64:64:99:2754,196,0
X	10545003	.	T	A	2884.77	.	AC=2;AF=1.00;AN=2;DP=62;ExcessHet=3.0103;FS=0.000;MLEAC=2;MLEAF=1.00;MQ=44.00;QD=29.32;SOR=1.536	GT:AD:DP:GQ:PL	1/1:0,62:62:99:2913,202,0
X	10545006	.	T	A	2833.77	.	AC=2;AF=1.00;AN=2;DP=63;ExcessHet=3.0103;FS=0.000;MLEAC=2;MLEAF=1.00;MQ=44.00;QD=19.23;SOR=1.685	GT:AD:DP:GQ:PL	1/1:0,63:63:99:2862,196,0
X	10545039	.	A	G	1906.77	.	AC=2;AF=1.00;AN=2;DP=70;ExcessHet=3.0103;FS=0.000;MLEAC=2;MLEAF=1.00;MQ=43.97;QD=27.63;SOR=1.211	GT:AD:DP:GQ:PL	1/1:0,69:69:99:1935,207,0
X	10545733	.	A	T	1708.77	.	AC=2;AF=1.00;AN=2;DP=63;ExcessHet=3.0103;FS=0.000;MLEAC=2;MLEAF=1.00;MQ=44.00;QD=27.12;SOR=0.790	GT:AD:DP:GQ:PL	1/1:0,63:63:99:1737,188,0
X	10545750	.	A	G	1526.77	.	AC=2;AF=1.00;AN=2;DP=57;ExcessHet=3.0103;FS=0.000;MLEAC=2;MLEAF=1.00;MQ=44.00;QD=26.79;SOR=0.877	GT:AD:DP:GQ:PL	1/1:0,57:57:99:1555,170,0
X	10545800	.	T	A	1584.77	.	AC=2;AF=1.00;AN=2;DP=56;ExcessHet=3.0103;FS=0.000;MLEAC=2;MLEAF=1.00;MQ=44.00;QD=28.30;SOR=0.841	GT:AD:DP:GQ:PL	1/1:0,56:56:99:1613,168,0
X	10545864	.	A	T	2509.77	.	AC=2;AF=1.00;AN=2;DP=59;ExcessHet=3.0103;FS=0.000;MLEAC=2;MLEAF=1.00;MQ=43.97;QD=29.39;SOR=0.762	GT:AD:DP:GQ:PL	1/1:0,58:58:99:2538,175,0
X	10545871	.	C	T	2575.77	.	AC=2;AF=1.00;AN=2;DP=61;ExcessHet=3.0103;FS=0.000;MLEAC=2;MLEAF=1.00;MQ=43.97;QD=27.39;SOR=0.693	GT:AD:DP:GQ:PL	1/1:0,60:60:99:2604,181,0
X	10545905	.	A	AT	1311.73	.	AC=2;AF=1.00;AN=2;DP=61;ExcessHet=3.0103;FS=0.000;MLEAC=2;MLEAF=1.00;MQ=44.00;QD=21.86;SOR=0.831	GT:AD:DP:GQ:PL	1/1:0,60:60:99:1349,179,0
X	10545968	.	A	ACTT	2164.73	.	AC=2;AF=1.00;AN=2;DP=50;ExcessHet=3.0103;FS=0.000;MLEAC=2;MLEAF=1.00;MQ=44.00;QD=25.67;SOR=1.251	GT:AD:DP:GQ:PL	1/1:0,47:47:99:2202,150,0
X	10545978	.	AT	A	1827.73	.	AC=2;AF=1.00;AN=2;DP=52;ExcessHet=3.0103;FS=0.000;MLEAC=1;MLEAF=0.500;MQ=44.00;QD=28.66;SOR=0.997	GT:AD:DP:GQ:PL	1/1:0,46:46:99:1862,141,0
X	10546366	.	A	AT	828.73	.	AC=2;AF=1.00;AN=2;BaseQRankSum=-0.794;ClippingRankSum=0.000;DP=41;ExcessHet=3.0103;FS=0.000;MLEAC=2;MLEAF=1.00;MQ=43.82;MQRankSum=0.000;QD=21.25;ReadPosRankSum=0.401;SOR=0.446	GT:AD:DP:GQ:PL	1/1:1,38:39:98:866,98,0
X	10546543	.	TA	T	1274.73	.	AC=2;AF=1.00;AN=2;DP=46;ExcessHet=3.0103;FS=0.000;MLEAC=2;MLEAF=1.00;MQ=44.00;QD=27.71;SOR=0.693	GT:AD:DP:GQ:PL	1/1:0,46:46:99:1312,138,0
X	10546605	.	G	GA	778.73	.	AC=2;AF=1.00;AN=2;DP=39;ExcessHet=3.0103;FS=0.000;MLEAC=2;MLEAF=1.00;MQ=43.93;QD=20.49;SOR=0.798	GT:AD:DP:GQ:PL	1/1:0,38:38:99:816,112,0
X	10546753	.	G	A	1003.77	.	AC=2;AF=1.00;AN=2;DP=36;ExcessHet=3.0103;FS=0.000;MLEAC=2;MLEAF=1.00;MQ=43.76;QD=27.88;SOR=1.371	GT:AD:DP:GQ:PL	1/1:0,36:36:99:1032,108,0
X	10546893	.	G	T	1466.77	.	AC=2;AF=1.00;AN=2;DP=34;ExcessHet=3.0103;FS=0.000;MLEAC=2;MLEAF=1.00;MQ=43.66;QD=35.25;SOR=1.418	GT:AD:DP:GQ:PL	1/1:0,34:34:99:1495,105,0
X	10546917	.	G	T	1433.77	.	AC=2;AF=1.00;AN=2;DP=32;ExcessHet=3.0103;FS=0.000;MLEAC=2;MLEAF=1.00;MQ=43.63;QD=30.58;SOR=1.681	GT:AD:DP:GQ:PL	1/1:0,32:32:99:1462,102,0
X	10547120	.	G	A	1338.77	.	AC=2;AF=1.00;AN=2;BaseQRankSum=1.836;ClippingRankSum=0.000;DP=52;ExcessHet=3.0103;FS=3.358;MLEAC=2;MLEAF=1.00;MQ=44.00;MQRankSum=0.000;QD=25.75;ReadPosRankSum=-0.496;SOR=0.537	GT:AD:DP:GQ:PL	1/1:1,51:52:99:1367,145,0
X	10547161	.	C	G	1621.77	.	AC=2;AF=1.00;AN=2;DP=59;ExcessHet=3.0103;FS=0.000;MLEAC=2;MLEAF=1.00;MQ=44.00;QD=27.96;SOR=0.914	GT:AD:DP:GQ:PL	1/1:0,58:58:99:1650,174,0
X	10547267	.	T	A	1747.77	.	AC=2;AF=1.00;AN=2;DP=63;ExcessHet=3.0103;FS=0.000;MLEAC=2;MLEAF=1.00;MQ=44.00;QD=27.74;SOR=1.010	GT:AD:DP:GQ:PL	1/1:0,63:63:99:1776,189,0
X	10547545	.	G	A	1582.77	.	AC=2;AF=1.00;AN=2;DP=58;ExcessHet=3.0103;FS=0.000;MLEAC=2;MLEAF=1.00;MQ=44.00;QD=27.29;SOR=0.914	GT:AD:DP:GQ:PL	1/1:0,58:58:99:1611,173,0
X	10547617	.	T	A	1497.77	.	AC=2;AF=1.00;AN=2;DP=54;ExcessHet=3.0103;FS=0.000;MLEAC=2;MLEAF=1.00;MQ=44.00;QD=27.74;SOR=1.220	GT:AD:DP:GQ:PL	1/1:0,54:54:99:1526,162,0
X	10548004	.	C	A	1441.77	.	AC=2;AF=1.00;AN=2;DP=53;ExcessHet=3.0103;FS=0.000;MLEAC=2;MLEAF=1.00;MQ=44.00;QD=27.20;SOR=1.791	GT:AD:DP:GQ:PL	1/1:0,53:53:99:1470,159,0
X	10548483	.	T	C	1131.77	.	AC=2;AF=1.00;AN=2;DP=42;ExcessHet=3.0103;FS=0.000;MLEAC=2;MLEAF=1.00;MQ=44.00;QD=26.95;SOR=1.402	GT:AD:DP:GQ:PL	1/1:0,42:42:99:1160,126,0
X	10548643	.	A	G	932.77	.	AC=2;AF=1.00;AN=2;DP=36;ExcessHet=3.0103;FS=0.000;MLEAC=2;MLEAF=1.00;MQ=43.95;QD=25.91;SOR=1.061	GT:AD:DP:GQ:PL	1/1:0,36:36:99:961,107,0
X	10548993	.	C	T	231.77	.	AC=2;AF=1.00;AN=2;BaseQRankSum=1.742;ClippingRankSum=0.000;DP=19;ExcessHet=3.0103;FS=0.000;MLEAC=2;MLEAF=1.00;MQ=42.79;MQRankSum=-0.204;QD=16.56;ReadPosRankSum=0.510;SOR=0.442	GT:AD:DP:GQ:PL	1/1:1,13:14:30:260,30,0
X	10549501	.	A	G	1309.77	.	AC=2;AF=1.00;AN=2;DP=57;ExcessHet=3.0103;FS=0.000;MLEAC=2;MLEAF=1.00;MQ=43.15;QD=27.29;SOR=1.426	GT:AD:DP:GQ:PL	1/1:0,48:48:99:1338,144,0
X	10549649	.	T	TTACAGTATAATTCGCTTAGCTGCCTCGAGTACTTTGCACAATGCCTCGATGCAGGTAACTTAAAAATGCAGCTAACTTAATTTTTTTTTTTCTATTTTCTATTTTCTATTCACACAAAAAAATGGAAAAATAATGCAGATATCTTGCCGATGCAGCTAACTATCGATGCAGCTAAGCGAATTATACTG	2785.73	.	AC=2;AF=1.00;AN=2;BaseQRankSum=1.026;ClippingRankSum=0.000;DP=33;ExcessHet=3.0103;FS=12.473;MLEAC=2;MLEAF=1.00;MQ=42.08;MQRankSum=-1.181;QD=27.29;ReadPosRankSum=-5.504;SOR=3.161	GT:AD:DP:GQ:PL	1/1:5,27:32:99:2823,144,0
X	10549659	.	A	C	1569.77	.	AC=2;AF=1.00;AN=2;BaseQRankSum=-0.830;ClippingRankSum=0.000;DP=42;ExcessHet=3.0103;FS=8.129;MLEAC=2;MLEAF=1.00;MQ=41.29;MQRankSum=-0.987;QD=31.94;ReadPosRankSum=-3.121;SOR=3.477	GT:AD:DP:GQ:PL	1/1:1,38:39:67:1598,67,0
X	10549712	.	G	A	1871.77	.	AC=2;AF=1.00;AN=2;DP=48;ExcessHet=3.0103;FS=0.000;MLEAC=2;MLEAF=1.00;MQ=43.39;QD=28.71;SOR=2.531	GT:AD:DP:GQ:PL	1/1:0,42:42:99:1900,129,0
X	10549716	.	C	A	1871.77	.	AC=2;AF=1.00;AN=2;DP=49;ExcessHet=3.0103;FS=0.000;MLEAC=2;MLEAF=1.00;MQ=43.13;QD=31.63;SOR=2.356	GT:AD:DP:GQ:PL	1/1:0,43:43:99:1900,129,0
X	10550090	.	T	TATATATAC	2712.73	.	AC=2;AF=1.00;AN=2;DP=65;ExcessHet=3.0103;FS=0.000;MLEAC=2;MLEAF=1.00;MQ=46.31;QD=30.29;SOR=0.922	GT:AD:DP:GQ:PL	1/1:0,60:60:99:2750,189,0
X	10550104	.	T	G	2765.77	.	AC=2;AF=1.00;AN=2;DP=66;ExcessHet=3.0103;FS=0.000;MLEAC=2;MLEAF=1.00;MQ=45.88;QD=31.18;SOR=0.723	GT:AD:DP:GQ:PL	1/1:0,65:65:99:2794,195,0
X	10550338	.	T	A	1687.77	.	AC=2;AF=1.00;AN=2;DP=59;ExcessHet=3.0103;FS=0.000;MLEAC=2;MLEAF=1.00;MQ=42.85;QD=28.61;SOR=1.316	GT:AD:DP:GQ:PL	1/1:0,59:59:99:1716,177,0
X	10550368	.	T	C	1685.77	.	AC=2;AF=1.00;AN=2;DP=61;ExcessHet=3.0103;FS=0.000;MLEAC=2;MLEAF=1.00;MQ=42.46;QD=27.64;SOR=1.727	GT:AD:DP:GQ:PL	1/1:0,61:61:99:1714,182,0
X	10550384	.	TTTAAGCATAAAAAGGTATTTATTTG	T	2438.73	.	AC=2;AF=1.00;AN=2;DP=58;ExcessHet=3.0103;FS=0.000;MLEAC=2;MLEAF=1.00;MQ=42.42;QD=28.96;SOR=1.487	GT:AD:DP:GQ:PL	1/1:0,55:55:99:2476,166,0
X	10550453	.	G	T	1640.77	.	AC=2;AF=1.00;AN=2;DP=58;ExcessHet=3.0103;FS=0.000;MLEAC=2;MLEAF=1.00;MQ=42.68;QD=28.29;SOR=1.609	GT:AD:DP:GQ:PL	1/1:0,58:58:99:1669,174,0
X	10550490	.	T	A	1809.77	.	AC=2;AF=1.00;AN=2;DP=65;ExcessHet=3.0103;FS=0.000;MLEAC=2;MLEAF=1.00;MQ=42.83;QD=27.84;SOR=1.162	GT:AD:DP:GQ:PL	1/1:0,65:65:99:1838,195,0
X	10550516	.	G	T	1829.77	.	AC=2;AF=1.00;AN=2;DP=67;ExcessHet=3.0103;FS=0.000;MLEAC=2;MLEAF=1.00;MQ=43.16;QD=27.31;SOR=0.917	GT:AD:DP:GQ:PL	1/1:0,67:67:99:1858,200,0
X	10550534	.	A	T	1926.77	.	AC=2;AF=1.00;AN=2;BaseQRankSum=1.681;ClippingRankSum=0.000;DP=73;ExcessHet=3.0103;FS=0.000;MLEAC=2;MLEAF=1.00;MQ=43.25;MQRankSum=-0.624;QD=26.76;ReadPosRankSum=0.794;SOR=0.284	GT:AD:DP:GQ:PL	1/1:1,71:72:99:1955,205,0
X	10550557	.	C	T	2179.77	.	AC=2;AF=1.00;AN=2;DP=78;ExcessHet=3.0103;FS=0.000;MLEAC=2;MLEAF=1.00;MQ=43.16;QD=28.31;SOR=0.719	GT:AD:DP:GQ:PL	1/1:0,77:77:99:2208,231,0
X	10550620	.	GC	G	3502.73	.	AC=2;AF=1.00;AN=2;DP=79;ExcessHet=3.0103;FS=0.000;MLEAC=2;MLEAF=1.00;MQ=42.64;QD=34.27;SOR=1.136	GT:AD:DP:GQ:PL	1/1:0,79:79:99:3540,238,0
X	10550625	.	A	G	3605.77	.	AC=2;AF=1.00;AN=2;DP=78;ExcessHet=3.0103;FS=0.000;MLEAC=2;MLEAF=1.00;MQ=42.62;QD=23.90;SOR=1.108	GT:AD:DP:GQ:PL	1/1:0,78:78:99:3634,244,0
X	10550626	.	A	C	3605.77	.	AC=2;AF=1.00;AN=2;DP=80;ExcessHet=3.0103;FS=0.000;MLEAC=2;MLEAF=1.00;MQ=42.49;QD=32.43;SOR=1.031	GT:AD:DP:GQ:PL	1/1:0,80:80:99:3634,244,0
X	10550627	.	T	TG	3596.73	.	AC=2;AF=1.00;AN=2;DP=81;ExcessHet=3.0103;FS=0.000;MLEAC=2;MLEAF=1.00;MQ=42.41;QD=27.76;SOR=0.995	GT:AD:DP:GQ:PL	1/1:0,81:81:99:3634,244,0
X	10550715	.	TTC	T	2147.73	.	AC=2;AF=1.00;AN=2;DP=62;ExcessHet=3.0103;FS=0.000;MLEAC=2;MLEAF=1.00;MQ=42.72;QD=34.64;SOR=0.899	GT:AD:DP:GQ:PL	1/1:0,62:62:99:2185,187,0
X	10552353	.	C	A	740.77	.	AC=2;AF=1.00;AN=2;DP=27;ExcessHet=3.0103;FS=0.000;MLEAC=2;MLEAF=1.00;MQ=42.05;QD=27.44;SOR=1.781	GT:AD:DP:GQ:PL	1/1:0,27:27:81:769,81,0
X	10552409	.	C	T	924.77	.	AC=2;AF=1.00;AN=2;DP=36;ExcessHet=3.0103;FS=0.000;MLEAC=2;MLEAF=1.00;MQ=43.27;QD=26.42;SOR=0.749	GT:AD:DP:GQ:PL	1/1:0,35:35:99:953,105,0
X	10552468	.	T	C	1441.77	.	AC=2;AF=1.00;AN=2;BaseQRankSum=0.586;ClippingRankSum=0.000;DP=55;ExcessHet=3.0103;FS=0.000;MLEAC=2;MLEAF=1.00;MQ=43.43;MQRankSum=-0.391;QD=26.21;ReadPosRankSum=-0.669;SOR=0.325	GT:AD:DP:GQ:PL	1/1:1,54:55:99:1470,137,0
X	10552628	.	T	A	1218.77	.	AC=2;AF=1.00;AN=2;DP=44;ExcessHet=3.0103;FS=0.000;MLEAC=2;MLEAF=1.00;MQ=43.17;QD=27.70;SOR=1.364	GT:AD:DP:GQ:PL	1/1:0,44:44:99:1247,132,0
X	10552717	.	A	C	2210.77	.	AC=2;AF=1.00;AN=2;DP=50;ExcessHet=3.0103;FS=0.000;MLEAC=2;MLEAF=1.00;MQ=42.71;QD=33.80;SOR=0.859	GT:AD:DP:GQ:PL	1/1:0,50:50:99:2239,151,0
X	10552718	.	C	A	2210.77	.	AC=2;AF=1.00;AN=2;DP=50;ExcessHet=3.0103;FS=0.000;MLEAC=2;MLEAF=1.00;MQ=42.71;QD=28.35;SOR=0.859	GT:AD:DP:GQ:PL	1/1:0,50:50:99:2239,151,0
X	10552719	.	GTTTT	G	2246.73	.	AC=2;AF=1.00;AN=2;DP=49;ExcessHet=3.0103;FS=0.000;MLEAC=2;MLEAF=1.00;MQ=42.68;QD=33.61;SOR=0.909	GT:AD:DP:GQ:PL	1/1:0,49:49:99:2284,154,0
X	10552727	.	T	G	2221.77	.	AC=2;AF=1.00;AN=2;DP=49;ExcessHet=3.0103;FS=0.000;MLEAC=2;MLEAF=1.00;MQ=42.64;QD=32.89;SOR=0.818	GT:AD:DP:GQ:PL	1/1:0,49:49:99:2250,151,0
X	10552732	.	T	A	2221.77	.	AC=2;AF=1.00;AN=2;DP=49;ExcessHet=3.0103;FS=0.000;MLEAC=2;MLEAF=1.00;MQ=42.60;QD=23.61;SOR=0.733	GT:AD:DP:GQ:PL	1/1:0,49:49:99:2250,151,0
X	10552754	.	A	G	2266.77	.	AC=2;AF=1.00;AN=2;DP=49;ExcessHet=3.0103;FS=0.000;MLEAC=2;MLEAF=1.00;MQ=42.43;QD=30.72;SOR=0.909	GT:AD:DP:GQ:PL	1/1:0,49:49:99:2295,154,0
X	10552761	.	G	T	2221.77	.	AC=2;AF=1.00;AN=2;DP=49;ExcessHet=3.0103;FS=0.000;MLEAC=2;MLEAF=1.00;MQ=42.35;QD=36.99;SOR=1.007	GT:AD:DP:GQ:PL	1/1:0,49:49:99:2250,151,0
X	10552766	.	A	T	2176.77	.	AC=2;AF=1.00;AN=2;DP=49;ExcessHet=3.0103;FS=0.000;MLEAC=2;MLEAF=1.00;MQ=42.35;QD=30.42;SOR=1.007	GT:AD:DP:GQ:PL	1/1:0,49:49:99:2205,148,0
X	10552815	.	CAA	C	1954.73	.	AC=2;AF=1.00;AN=2;BaseQRankSum=0.000;ClippingRankSum=0.000;DP=49;ExcessHet=3.0103;FS=3.297;MLEAC=2;MLEAF=1.00;MQ=42.26;MQRankSum=-1.513;QD=27.97;ReadPosRankSum=1.439;SOR=0.499	GT:AD:DP:GQ:PL	1/1:1,46:47:97:1992,97,0
X	10552821	.	A	G	2098.77	.	AC=2;AF=1.00;AN=2;BaseQRankSum=0.550;ClippingRankSum=0.000;DP=50;ExcessHet=3.0103;FS=3.372;MLEAC=2;MLEAF=1.00;MQ=42.26;MQRankSum=-1.507;QD=28.95;ReadPosRankSum=0.867;SOR=0.549	GT:AD:DP:GQ:PL	1/1:1,49:50:99:2127,106,0
X	10552844	.	T	G	1895.77	.	AC=2;AF=1.00;AN=2;BaseQRankSum=-0.651;ClippingRankSum=0.000;DP=45;ExcessHet=3.0103;FS=3.108;MLEAC=2;MLEAF=1.00;MQ=42.16;MQRankSum=-1.409;QD=33.97;ReadPosRankSum=0.308;SOR=0.365	GT:AD:DP:GQ:PL	1/1:1,44:45:96:1924,96,0
X	10552876	.	C	T	1248.77	.	AC=2;AF=1.00;AN=2;BaseQRankSum=1.525;ClippingRankSum=0.000;DP=47;ExcessHet=3.0103;FS=0.000;MLEAC=2;MLEAF=1.00;MQ=42.12;MQRankSum=-1.474;QD=26.57;ReadPosRankSum=0.811;SOR=0.223	GT:AD:DP:GQ:PL	1/1:1,46:47:99:1277,118,0
X	10552905	.	G	A	2157.77	.	AC=2;AF=1.00;AN=2;DP=50;ExcessHet=3.0103;FS=0.000;MLEAC=2;MLEAF=1.00;MQ=42.03;QD=25.43;SOR=0.859	GT:AD:DP:GQ:PL	1/1:0,50:50:99:2186,150,0
X	10552917	.	T	A	2221.77	.	AC=2;AF=1.00;AN=2;DP=50;ExcessHet=3.0103;FS=0.000;MLEAC=2;MLEAF=1.00;MQ=41.97;QD=29.36;SOR=0.859	GT:AD:DP:GQ:PL	1/1:0,50:50:99:2250,151,0
X	10552931	.	C	T	2136.77	.	AC=2;AF=1.00;AN=2;DP=51;ExcessHet=3.0103;FS=0.000;MLEAC=2;MLEAF=1.00;MQ=41.97;QD=31.27;SOR=0.732	GT:AD:DP:GQ:PL	1/1:0,51:51:99:2165,153,0
X	10552989	.	T	C	2185.77	.	AC=2;AF=1.00;AN=2;DP=50;ExcessHet=3.0103;FS=0.000;MLEAC=2;MLEAF=1.00;MQ=41.58;QD=27.08;SOR=0.733	GT:AD:DP:GQ:PL	1/1:0,49:49:99:2214,151,0
X	10552998	.	C	T	2215.77	.	AC=2;AF=1.00;AN=2;DP=52;ExcessHet=3.0103;FS=0.000;MLEAC=2;MLEAF=1.00;MQ=41.51;QD=29.12;SOR=0.732	GT:AD:DP:GQ:PL	1/1:0,51:51:99:2244,154,0
X	10553010	.	CGT	C	2304.73	.	AC=2;AF=1.00;AN=2;DP=54;ExcessHet=3.0103;FS=0.000;MLEAC=2;MLEAF=1.00;MQ=41.49;QD=32.44;SOR=0.730	GT:AD:DP:GQ:PL	1/1:0,53:53:99:2342,160,0
X	10553013	.	T	A	2313.77	.	AC=2;AF=1.00;AN=2;DP=54;ExcessHet=3.0103;FS=0.000;MLEAC=2;MLEAF=1.00;MQ=41.49;QD=30.97;SOR=0.730	GT:AD:DP:GQ:PL	1/1:0,53:53:99:2342,160,0
X	10553048	.	A	G	1332.77	.	AC=2;AF=1.00;AN=2;DP=49;ExcessHet=3.0103;FS=0.000;MLEAC=2;MLEAF=1.00;MQ=41.41;QD=27.77;SOR=0.866	GT:AD:DP:GQ:PL	1/1:0,48:48:99:1361,144,0
X	10553069	.	C	A	1263.77	.	AC=2;AF=1.00;AN=2;DP=51;ExcessHet=3.0103;FS=0.000;MLEAC=2;MLEAF=1.00;MQ=41.67;QD=29.39;SOR=0.941	GT:AD:DP:GQ:PL	1/1:0,43:43:99:1292,129,0
X	10553074	.	A	T	1937.73	.	AC=2;AF=1.00;AN=2;DP=51;ExcessHet=3.0103;FS=0.000;MLEAC=2;MLEAF=1.00;MQ=41.67;QD=34.76;SOR=0.941	GT:AD:DP:GQ:PL	1/1:0,45:45:99:1975,135,0
X	10553082	.	C	T	2011.77	.	AC=2;AF=1.00;AN=2;DP=47;ExcessHet=3.0103;FS=0.000;MLEAC=2;MLEAF=1.00;MQ=41.71;QD=27.05;SOR=0.919	GT:AD:DP:GQ:PL	1/1:0,47:47:99:2040,141,0
X	10553094	.	T	C	1282.77	.	AC=2;AF=1.00;AN=2;DP=47;ExcessHet=3.0103;FS=0.000;MLEAC=2;MLEAF=1.00;MQ=41.79;QD=27.29;SOR=1.022	GT:AD:DP:GQ:PL	1/1:0,47:47:99:1311,141,0
X	10553138	.	G	A	2497.77	.	AC=2;AF=1.00;AN=2;DP=57;ExcessHet=3.0103;FS=0.000;MLEAC=2;MLEAF=1.00;MQ=42.07;QD=32.75;SOR=1.238	GT:AD:DP:GQ:PL	1/1:0,57:57:99:2526,174,0
X	10553144	.	T	A	2465.77	.	AC=2;AF=1.00;AN=2;DP=56;ExcessHet=3.0103;FS=0.000;MLEAC=2;MLEAF=1.00;MQ=42.14;QD=34.48;SOR=1.199	GT:AD:DP:GQ:PL	1/1:0,56:56:99:2494,171,0
X	10553163	.	C	T	1735.77	.	AC=2;AF=1.00;AN=2;DP=62;ExcessHet=3.0103;FS=0.000;MLEAC=2;MLEAF=1.00;MQ=41.88;QD=28.00;SOR=1.057	GT:AD:DP:GQ:PL	1/1:0,62:62:99:1764,185,0
X	10553218	.	A	T	2536.77	.	AC=2;AF=1.00;AN=2;DP=57;ExcessHet=3.0103;FS=0.000;MLEAC=2;MLEAF=1.00;MQ=41.21;QD=26.18;SOR=1.140	GT:AD:DP:GQ:PL	1/1:0,57:57:99:2565,171,0
X	10553222	.	T	TTGGTCACA	2527.73	.	AC=2;AF=1.00;AN=2;DP=57;ExcessHet=3.0103;FS=0.000;MLEAC=2;MLEAF=1.00;MQ=41.21;QD=30.50;SOR=1.140	GT:AD:DP:GQ:PL	1/1:0,57:57:99:2565,172,0
X	10553234	.	A	G	2378.77	.	AC=2;AF=1.00;AN=2;DP=52;ExcessHet=3.0103;FS=0.000;MLEAC=2;MLEAF=1.00;MQ=41.08;QD=28.35;SOR=1.136	GT:AD:DP:GQ:PL	1/1:0,52:52:99:2407,165,0
X	10553238	.	C	G	2511.77	.	AC=2;AF=1.00;AN=2;DP=53;ExcessHet=3.0103;FS=0.000;MLEAC=2;MLEAF=1.00;MQ=41.12;QD=27.51;SOR=1.077	GT:AD:DP:GQ:PL	1/1:0,53:53:99:2540,177,0
X	10553247	.	A	G	2399.77	.	AC=2;AF=1.00;AN=2;DP=54;ExcessHet=3.0103;FS=0.000;MLEAC=2;MLEAF=1.00;MQ=41.43;QD=32.64;SOR=0.767	GT:AD:DP:GQ:PL	1/1:0,54:54:99:2428,169,0
X	10553264	.	G	A	1492.77	.	AC=2;AF=1.00;AN=2;DP=54;ExcessHet=3.0103;FS=0.000;MLEAC=2;MLEAF=1.00;MQ=41.68;QD=27.64;SOR=0.693	GT:AD:DP:GQ:PL	1/1:0,54:54:99:1521,162,0
X	10553400	.	G	A	1464.77	.	AC=2;AF=1.00;AN=2;DP=54;ExcessHet=3.0103;FS=0.000;MLEAC=2;MLEAF=1.00;MQ=42.67;QD=28.17;SOR=1.036	GT:AD:DP:GQ:PL	1/1:0,52:52:99:1493,156,0
X	10553464	.	GA	G	937.73	.	AC=2;AF=1.00;AN=2;BaseQRankSum=-0.979;ClippingRankSum=0.000;DP=56;ExcessHet=3.0103;FS=0.000;MLEAC=2;MLEAF=1.00;MQ=42.38;MQRankSum=0.312;QD=17.69;ReadPosRankSum=-1.047;SOR=0.290	GT:AD:DP:GQ:PL	1/1:1,52:53:99:975,135,0
X	10553489	.	C	CTT	2389.73	.	AC=2;AF=1.00;AN=2;DP=59;ExcessHet=3.0103;FS=0.000;MLEAC=2;MLEAF=1.00;MQ=41.92;QD=25.74;SOR=0.871	GT:AD:DP:GQ:PL	1/1:0,59:59:99:2427,180,0
X	10553530	.	C	G	2089.77	.	AC=2;AF=1.00;AN=2;DP=50;ExcessHet=3.0103;FS=0.000;MLEAC=2;MLEAF=1.00;MQ=40.74;QD=30.90;SOR=1.270	GT:AD:DP:GQ:PL	1/1:0,50:50:99:2118,150,0
X	10553553	.	C	G	2440.77	.	AC=2;AF=1.00;AN=2;DP=52;ExcessHet=3.0103;FS=0.000;MLEAC=2;MLEAF=1.00;MQ=40.34;QD=31.11;SOR=1.244	GT:AD:DP:GQ:PL	1/1:0,52:52:99:2469,168,0
X	10553556	.	A	G	2491.77	.	AC=2;AF=1.00;AN=2;DP=55;ExcessHet=3.0103;FS=0.000;MLEAC=2;MLEAF=1.00;MQ=40.29;QD=28.98;SOR=1.262	GT:AD:DP:GQ:PL	1/1:0,55:55:99:2520,169,0
X	10553577	.	T	A	2401.77	.	AC=2;AF=1.00;AN=2;DP=53;ExcessHet=3.0103;FS=0.000;MLEAC=2;MLEAF=1.00;MQ=39.84;QD=29.87;SOR=1.524	GT:AD:DP:GQ:PL	1/1:0,53:53:99:2430,163,0
X	10553580	.	T	A	2311.77	.	AC=2;AF=1.00;AN=2;DP=51;ExcessHet=3.0103;FS=0.000;MLEAC=2;MLEAF=1.00;MQ=39.67;QD=30.08;SOR=1.565	GT:AD:DP:GQ:PL	1/1:0,51:51:99:2340,157,0
X	10553582	.	AGAT	A	2347.73	.	AC=2;AF=1.00;AN=2;DP=51;ExcessHet=3.0103;FS=0.000;MLEAC=2;MLEAF=1.00;MQ=39.67;QD=31.71;SOR=1.565	GT:AD:DP:GQ:PL	1/1:0,51:51:99:2385,160,0
X	10553591	.	A	T	2401.77	.	AC=2;AF=1.00;AN=2;DP=53;ExcessHet=3.0103;FS=0.000;MLEAC=2;MLEAF=1.00;MQ=39.62;QD=26.93;SOR=1.524	GT:AD:DP:GQ:PL	1/1:0,53:53:99:2430,163,0
X	10553595	.	A	AGT	2437.73	.	AC=2;AF=1.00;AN=2;DP=52;ExcessHet=3.0103;FS=0.000;MLEAC=2;MLEAF=1.00;MQ=39.59;QD=32.10;SOR=1.609	GT:AD:DP:GQ:PL	1/1:0,52:52:99:2475,166,0
X	10553603	.	A	ATACT	2572.73	.	AC=2;AF=1.00;AN=2;DP=53;ExcessHet=3.0103;FS=0.000;MLEAC=2;MLEAF=1.00;MQ=39.60;QD=28.56;SOR=1.654	GT:AD:DP:GQ:PL	1/1:0,53:53:99:2610,175,0
X	10553606	.	G	T	2536.77	.	AC=2;AF=1.00;AN=2;DP=56;ExcessHet=3.0103;FS=0.000;MLEAC=2;MLEAF=1.00;MQ=39.63;QD=27.56;SOR=1.412	GT:AD:DP:GQ:PL	1/1:0,56:56:99:2565,172,0
X	10553607	.	T	G	2491.77	.	AC=2;AF=1.00;AN=2;DP=56;ExcessHet=3.0103;FS=0.000;MLEAC=2;MLEAF=1.00;MQ=39.63;QD=33.61;SOR=1.412	GT:AD:DP:GQ:PL	1/1:0,56:56:99:2520,169,0
X	10553622	.	T	C	2356.77	.	AC=2;AF=1.00;AN=2;DP=52;ExcessHet=3.0103;FS=0.000;MLEAC=2;MLEAF=1.00;MQ=39.46;QD=29.61;SOR=1.358	GT:AD:DP:GQ:PL	1/1:0,52:52:99:2385,160,0
X	10553640	.	TTTCCCGCTCATTTTATG	T	2077.73	.	AC=2;AF=1.00;AN=2;DP=47;ExcessHet=3.0103;FS=0.000;MLEAC=2;MLEAF=1.00;MQ=39.62;QD=31.54;SOR=1.251	GT:AD:DP:GQ:PL	1/1:0,47:47:99:2115,142,0
X	10553693	.	T	G	1179.77	.	AC=2;AF=1.00;AN=2;DP=43;ExcessHet=3.0103;FS=0.000;MLEAC=2;MLEAF=1.00;MQ=40.94;QD=27.44;SOR=0.739	GT:AD:DP:GQ:PL	1/1:0,43:43:99:1208,129,0
X	10553745	.	A	G	976.77	.	AC=2;AF=1.00;AN=2;DP=36;ExcessHet=3.0103;FS=0.000;MLEAC=2;MLEAF=1.00;MQ=42.19;QD=27.13;SOR=0.804	GT:AD:DP:GQ:PL	1/1:0,36:36:99:1005,108,0
X	10553759	.	A	T	880.77	.	AC=2;AF=1.00;AN=2;DP=32;ExcessHet=3.0103;FS=0.000;MLEAC=2;MLEAF=1.00;MQ=42.45;QD=27.52;SOR=0.693	GT:AD:DP:GQ:PL	1/1:0,32:32:96:909,96,0
X	10553813	.	G	T	1009.77	.	AC=2;AF=1.00;AN=2;DP=38;ExcessHet=3.0103;FS=0.000;MLEAC=2;MLEAF=1.00;MQ=42.85;QD=27.29;SOR=1.121	GT:AD:DP:GQ:PL	1/1:0,37:37:99:1038,111,0
X	10553816	.	CT	C	647.73	.	AC=2;AF=1.00;AN=2;BaseQRankSum=-0.102;ClippingRankSum=0.000;DP=37;ExcessHet=3.0103;FS=0.000;MLEAC=2;MLEAF=1.00;MQ=42.90;MQRankSum=1.652;QD=18.51;ReadPosRankSum=-1.436;SOR=0.399	GT:AD:DP:GQ:PL	1/1:1,34:35:82:685,82,0
X	10553937	.	AAAAAG	A	1748.73	.	AC=2;AF=1.00;AN=2;DP=54;ExcessHet=3.0103;FS=0.000;MLEAC=2;MLEAF=1.00;MQ=43.38;QD=34.29;SOR=1.314	GT:AD:DP:GQ:PL	1/1:0,51:51:99:1786,154,0
X	10553949	.	A	T	1827.73	.	AC=2;AF=1.00;AN=2;DP=55;ExcessHet=3.0103;FS=0.000;MLEAC=2;MLEAF=1.00;MQ=43.48;QD=33.85;SOR=1.314	GT:AD:DP:GQ:PL	1/1:0,54:54:99:1865,162,0
X	10554077	.	GACTTC	G	2403.73	.	AC=2;AF=1.00;AN=2;DP=58;ExcessHet=3.0103;FS=0.000;MLEAC=2;MLEAF=1.00;MQ=43.81;QD=31.83;SOR=0.765	GT:AD:DP:GQ:PL	1/1:0,56:56:99:2441,169,0
X	10554407	.	GAAAATCGTGGA	G	908.75	.	AC=2;AF=1.00;AN=2;BaseQRankSum=0.235;ClippingRankSum=0.000;DP=26;ExcessHet=3.0103;FS=4.075;MLEAC=2;MLEAF=1.00;MQ=43.06;MQRankSum=-0.690;QD=33.61;ReadPosRankSum=-1.584;SOR=1.108	GT:AD:DP:GQ:PL	1/1:1,22:23:24:946,24,0
X	10554459	.	T	C	409.78	.	AC=2;AF=1.00;AN=2;BaseQRankSum=1.098;ClippingRankSum=0.000;DP=18;ExcessHet=3.0103;FS=3.522;MLEAC=2;MLEAF=1.00;MQ=41.91;MQRankSum=-0.915;QD=22.77;ReadPosRankSum=0.966;SOR=0.761	GT:AD:DP:GQ:PL	1/1:1,17:18:27:438,27,0
X	10554486	.	A	AAAG	301.74	.	AC=1;AF=0.500;AN=2;BaseQRankSum=2.859;ClippingRankSum=0.000;DP=26;ExcessHet=3.0103;FS=21.924;MLEAC=1;MLEAF=0.500;MQ=41.98;MQRankSum=-1.937;QD=11.61;ReadPosRankSum=0.192;SOR=0.977	GT:AD:DP:GQ:PL	0/1:7,19:26:29:339,0,29
X	10554559	.	T	A	795.77	.	AC=2;AF=1.00;AN=2;DP=29;ExcessHet=3.0103;FS=0.000;MLEAC=2;MLEAF=1.00;MQ=43.63;QD=27.44;SOR=1.688	GT:AD:DP:GQ:PL	1/1:0,29:29:87:824,87,0
X	10554664	.	C	G	1849.77	.	AC=2;AF=1.00;AN=2;BaseQRankSum=-0.765;ClippingRankSum=0.000;DP=44;ExcessHet=3.0103;FS=0.000;MLEAC=2;MLEAF=1.00;MQ=42.39;MQRankSum=-0.901;QD=28.32;ReadPosRankSum=-0.712;SOR=0.242	GT:AD:DP:GQ:PL	1/1:1,43:44:87:1878,87,0
X	10554669	.	T	G	1874.77	.	AC=2;AF=1.00;AN=2;BaseQRankSum=-1.434;ClippingRankSum=0.000;DP=45;ExcessHet=3.0103;FS=3.108;MLEAC=2;MLEAF=1.00;MQ=42.34;MQRankSum=-0.959;QD=31.49;ReadPosRankSum=-0.424;SOR=0.365	GT:AD:DP:GQ:PL	1/1:1,44:45:90:1903,90,0
X	10554699	.	T	C	1921.77	.	AC=2;AF=1.00;AN=2;BaseQRankSum=-1.615;ClippingRankSum=0.000;DP=47;ExcessHet=3.0103;FS=3.297;MLEAC=2;MLEAF=1.00;MQ=41.92;MQRankSum=-1.172;QD=26.91;ReadPosRankSum=0.701;SOR=0.499	GT:AD:DP:GQ:PL	1/1:1,46:47:96:1950,96,0
X	10554708	.	G	A	1958.77	.	AC=2;AF=1.00;AN=2;BaseQRankSum=0.242;ClippingRankSum=0.000;DP=45;ExcessHet=3.0103;FS=3.522;MLEAC=2;MLEAF=1.00;MQ=41.76;MQRankSum=-1.263;QD=32.50;ReadPosRankSum=1.425;SOR=0.663	GT:AD:DP:GQ:PL	1/1:1,44:45:96:1987,96,0
X	10554716	.	A	G	1906.77	.	AC=2;AF=1.00;AN=2;DP=44;ExcessHet=3.0103;FS=0.000;MLEAC=2;MLEAF=1.00;MQ=41.73;QD=30.62;SOR=0.883	GT:AD:DP:GQ:PL	1/1:0,44:44:90:1935,90,0
X	10554730	.	A	T	1915.77	.	AC=2;AF=1.00;AN=2;DP=42;ExcessHet=3.0103;FS=0.000;MLEAC=2;MLEAF=1.00;MQ=41.37;QD=27.93;SOR=1.127	GT:AD:DP:GQ:PL	1/1:0,42:42:99:1944,132,0
X	10554762	.	CT	C	1782.73	.	AC=2;AF=1.00;AN=2;DP=41;ExcessHet=3.0103;FS=0.000;MLEAC=2;MLEAF=1.00;MQ=41.51;QD=30.47;SOR=0.954	GT:AD:DP:GQ:PL	1/1:0,41:41:99:1820,123,0
X	10554775	.	G	T	1906.77	.	AC=2;AF=1.00;AN=2;DP=42;ExcessHet=3.0103;FS=0.000;MLEAC=2;MLEAF=1.00;MQ=41.61;QD=26.00;SOR=0.892	GT:AD:DP:GQ:PL	1/1:0,42:42:99:1935,129,0
X	10554785	.	A	T	1726.77	.	AC=2;AF=1.00;AN=2;DP=39;ExcessHet=3.0103;FS=0.000;MLEAC=2;MLEAF=1.00;MQ=41.88;QD=27.86;SOR=0.968	GT:AD:DP:GQ:PL	1/1:0,39:39:99:1755,117,0
X	10554790	.	A	G	1726.77	.	AC=2;AF=1.00;AN=2;DP=38;ExcessHet=3.0103;FS=0.000;MLEAC=2;MLEAF=1.00;MQ=41.96;QD=29.79;SOR=0.798	GT:AD:DP:GQ:PL	1/1:0,38:38:99:1755,117,0
X	10554805	.	C	T	1636.77	.	AC=2;AF=1.00;AN=2;DP=37;ExcessHet=3.0103;FS=0.000;MLEAC=2;MLEAF=1.00;MQ=41.93;QD=29.63;SOR=0.859	GT:AD:DP:GQ:PL	1/1:0,37:37:99:1665,111,0
X	10554812	.	C	T	1636.77	.	AC=2;AF=1.00;AN=2;DP=37;ExcessHet=3.0103;FS=0.000;MLEAC=2;MLEAF=1.00;MQ=41.93;QD=32.47;SOR=0.859	GT:AD:DP:GQ:PL	1/1:0,37:37:99:1665,111,0
X	10554905	.	A	T	2176.77	.	AC=2;AF=1.00;AN=2;DP=49;ExcessHet=3.0103;FS=0.000;MLEAC=2;MLEAF=1.00;MQ=41.33;QD=35.03;SOR=0.733	GT:AD:DP:GQ:PL	1/1:0,49:49:99:2205,147,0
X	10554911	.	T	C	2176.77	.	AC=2;AF=1.00;AN=2;DP=49;ExcessHet=3.0103;FS=0.000;MLEAC=2;MLEAF=1.00;MQ=41.33;QD=32.58;SOR=0.733	GT:AD:DP:GQ:PL	1/1:0,49:49:99:2205,147,0
X	10554918	.	C	T	2266.77	.	AC=2;AF=1.00;AN=2;DP=48;ExcessHet=3.0103;FS=0.000;MLEAC=2;MLEAF=1.00;MQ=41.32;QD=33.50;SOR=0.693	GT:AD:DP:GQ:PL	1/1:0,48:48:99:2295,154,0
X	10554933	.	T	A	2176.77	.	AC=2;AF=1.00;AN=2;DP=49;ExcessHet=3.0103;FS=0.000;MLEAC=2;MLEAF=1.00;MQ=40.45;QD=33.82;SOR=0.733	GT:AD:DP:GQ:PL	1/1:0,49:49:99:2205,147,0
X	10554935	.	TTTAAG	T	2167.73	.	AC=2;AF=1.00;AN=2;DP=49;ExcessHet=3.0103;FS=0.000;MLEAC=2;MLEAF=1.00;MQ=40.45;QD=28.92;SOR=0.733	GT:AD:DP:GQ:PL	1/1:0,49:49:99:2205,147,0
X	10554957	.	A	G	2165.77	.	AC=2;AF=1.00;AN=2;DP=50;ExcessHet=3.0103;FS=0.000;MLEAC=2;MLEAF=1.00;MQ=40.18;QD=28.15;SOR=0.693	GT:AD:DP:GQ:PL	1/1:0,50:50:99:2194,153,0
X	10554990	.	CA	C	1936.73	.	AC=2;AF=1.00;AN=2;DP=48;ExcessHet=3.0103;FS=0.000;MLEAC=2;MLEAF=1.00;MQ=39.83;QD=28.00;SOR=0.976	GT:AD:DP:GQ:PL	1/1:0,46:46:99:1974,138,0
X	10555009	.	G	GCGC	2040.73	.	AC=2;AF=1.00;AN=2;DP=43;ExcessHet=3.0103;FS=0.000;MLEAC=2;MLEAF=1.00;MQ=39.56;QD=30.29;SOR=0.836	GT:AD:DP:GQ:PL	1/1:0,43:43:99:2078,141,0
X	10555010	.	T	TTATGAGGATG	2013.73	.	AC=2;AF=1.00;AN=2;DP=42;ExcessHet=3.0103;FS=0.000;MLEAC=2;MLEAF=1.00;MQ=39.50;QD=27.31;SOR=0.892	GT:AD:DP:GQ:PL	1/1:0,42:42:99:2051,138,0
X	10555023	.	G	T	1615.77	.	AC=2;AF=1.00;AN=2;DP=38;ExcessHet=3.0103;FS=0.000;MLEAC=2;MLEAF=1.00;MQ=39.90;QD=31.06;SOR=1.040	GT:AD:DP:GQ:PL	1/1:0,38:38:99:1644,114,0
X	10555136	.	C	G	1063.77	.	AC=2;AF=1.00;AN=2;DP=41;ExcessHet=3.0103;FS=0.000;MLEAC=2;MLEAF=1.00;MQ=42.38;QD=25.95;SOR=0.843	GT:AD:DP:GQ:PL	1/1:0,41:41:99:1092,122,0
X	10555170	.	G	A	1976.77	.	AC=2;AF=1.00;AN=2;DP=45;ExcessHet=3.0103;FS=0.000;MLEAC=2;MLEAF=1.00;MQ=42.37;QD=27.53;SOR=0.737	GT:AD:DP:GQ:PL	1/1:0,45:45:99:2005,135,0
X	10555175	.	TGCTTAGTACCAATGCA	T	2041.73	.	AC=2;AF=1.00;AN=2;DP=48;ExcessHet=3.0103;FS=0.000;MLEAC=2;MLEAF=1.00;MQ=42.43;QD=29.07;SOR=0.823	GT:AD:DP:GQ:PL	1/1:0,47:47:99:2079,141,0
X	10555303	.	T	C	1434.77	.	AC=2;AF=1.00;AN=2;DP=40;ExcessHet=3.0103;FS=0.000;MLEAC=2;MLEAF=1.00;MQ=43.29;QD=31.05;SOR=1.040	GT:AD:DP:GQ:PL	1/1:0,38:38:99:1463,117,0
X	10555307	.	ATT	A	1276.73	.	AC=2;AF=1.00;AN=2;DP=40;ExcessHet=3.0103;FS=0.000;MLEAC=2;MLEAF=1.00;MQ=43.24;QD=34.51;SOR=0.892	GT:AD:DP:GQ:PL	1/1:0,37:37:99:1314,113,0
X	10556242	.	T	C	928.77	.	AC=2;AF=1.00;AN=2;DP=36;ExcessHet=3.0103;FS=0.000;MLEAC=2;MLEAF=1.00;MQ=43.89;QD=25.80;SOR=0.804	GT:AD:DP:GQ:PL	1/1:0,36:36:99:957,105,0
X	10558500	.	A	T	1113.77	.	AC=2;AF=1.00;AN=2;DP=40;ExcessHet=3.0103;FS=0.000;MLEAC=2;MLEAF=1.00;MQ=44.00;QD=27.84;SOR=0.793	GT:AD:DP:GQ:PL	1/1:0,40:40:99:1142,120,0
X	10558653	.	GT	G	1062.73	.	AC=2;AF=1.00;AN=2;BaseQRankSum=1.804;ClippingRankSum=0.000;DP=59;ExcessHet=3.0103;FS=0.000;MLEAC=2;MLEAF=1.00;MQ=44.00;MQRankSum=0.000;QD=18.98;ReadPosRankSum=0.557;SOR=0.304	GT:AD:DP:GQ:PL	1/1:1,55:56:99:1100,145,0
X	10559284	.	C	T	1749.77	.	AC=2;AF=1.00;AN=2;DP=61;ExcessHet=3.0103;FS=0.000;MLEAC=2;MLEAF=1.00;MQ=44.18;QD=28.68;SOR=0.725	GT:AD:DP:GQ:PL	1/1:0,61:61:99:1778,183,0
X	10559354	.	C	CA	1113.73	.	AC=2;AF=1.00;AN=2;DP=49;ExcessHet=3.0103;FS=0.000;MLEAC=2;MLEAF=1.00;MQ=44.19;QD=22.73;SOR=0.818	GT:AD:DP:GQ:PL	1/1:0,49:49:99:1151,149,0
X	10559608	.	G	T	2455.77	.	AC=2;AF=1.00;AN=2;DP=56;ExcessHet=3.0103;FS=0.000;MLEAC=2;MLEAF=1.00;MQ=44.00;QD=26.72;SOR=1.159	GT:AD:DP:GQ:PL	1/1:0,55:55:99:2484,169,0
X	10559612	.	C	A	2500.77	.	AC=2;AF=1.00;AN=2;DP=56;ExcessHet=3.0103;FS=0.000;MLEAC=2;MLEAF=1.00;MQ=44.00;QD=34.12;SOR=1.061	GT:AD:DP:GQ:PL	1/1:0,55:55:99:2529,172,0
X	10559615	.	G	A	2477.77	.	AC=2;AF=1.00;AN=2;DP=57;ExcessHet=3.0103;FS=0.000;MLEAC=2;MLEAF=1.00;MQ=44.00;QD=32.27;SOR=1.101	GT:AD:DP:GQ:PL	1/1:0,56:56:99:2506,169,0
X	10559752	.	A	C	1681.77	.	AC=2;AF=1.00;AN=2;DP=38;ExcessHet=3.0103;FS=0.000;MLEAC=2;MLEAF=1.00;MQ=43.95;QD=31.44;SOR=1.179	GT:AD:DP:GQ:PL	1/1:0,38:38:99:1710,114,0
X	10559753	.	T	C	1681.77	.	AC=2;AF=1.00;AN=2;DP=38;ExcessHet=3.0103;FS=0.000;MLEAC=2;MLEAF=1.00;MQ=43.95;QD=25.62;SOR=1.179	GT:AD:DP:GQ:PL	1/1:0,38:38:99:1710,114,0
X	10559762	.	A	T	1663.77	.	AC=2;AF=1.00;AN=2;DP=37;ExcessHet=3.0103;FS=0.000;MLEAC=2;MLEAF=1.00;MQ=43.95;QD=29.18;SOR=1.121	GT:AD:DP:GQ:PL	1/1:0,37:37:99:1692,114,0
X	10559775	.	T	A	1032.77	.	AC=2;AF=1.00;AN=2;DP=39;ExcessHet=3.0103;FS=0.000;MLEAC=2;MLEAF=1.00;MQ=43.95;QD=26.48;SOR=1.096	GT:AD:DP:GQ:PL	1/1:0,39:39:99:1061,117,0
X	10559801	.	T	A	1115.77	.	AC=2;AF=1.00;AN=2;DP=40;ExcessHet=3.0103;FS=0.000;MLEAC=2;MLEAF=1.00;MQ=43.90;QD=27.89;SOR=0.902	GT:AD:DP:GQ:PL	1/1:0,40:40:99:1144,120,0
X	10559861	.	A	G	1366.77	.	AC=2;AF=1.00;AN=2;DP=49;ExcessHet=3.0103;FS=0.000;MLEAC=2;MLEAF=1.00;MQ=43.96;QD=27.89;SOR=1.007	GT:AD:DP:GQ:PL	1/1:0,49:49:99:1395,147,0
X	10560240	X_10560240_SNP	G	C	2021.77	.	AC=2;AF=1.00;AN=2;DB;DP=73;ExcessHet=3.0103;FS=0.000;MLEAC=2;MLEAF=1.00;MQ=43.15;QD=27.70;SOR=1.103	GT:AD:DP:GQ:PL	1/1:0,73:73:99:2050,219,0
X	10560286	.	T	TAC	3304.73	.	AC=2;AF=1.00;AN=2;DP=74;ExcessHet=3.0103;FS=0.000;MLEAC=2;MLEAF=1.00;MQ=42.96;QD=28.86;SOR=1.179	GT:AD:DP:GQ:PL	1/1:0,73:73:99:3342,226,0
X	10560310	.	A	T	3548.77	.	AC=2;AF=1.00;AN=2;DP=78;ExcessHet=3.0103;FS=0.000;MLEAC=2;MLEAF=1.00;MQ=42.43;QD=27.44;SOR=0.976	GT:AD:DP:GQ:PL	1/1:0,78:78:99:3577,241,0
X	10560315	.	T	C	3419.77	.	AC=2;AF=1.00;AN=2;DP=76;ExcessHet=3.0103;FS=0.000;MLEAC=2;MLEAF=1.00;MQ=42.35;QD=33.65;SOR=0.920	GT:AD:DP:GQ:PL	1/1:0,76:76:99:3448,232,0
X	10560341	.	T	C	2888.77	.	AC=2;AF=1.00;AN=2;DP=69;ExcessHet=3.0103;FS=0.000;MLEAC=2;MLEAF=1.00;MQ=41.92;QD=30.44;SOR=1.131	GT:AD:DP:GQ:PL	1/1:0,69:69:99:2917,208,0
X	10560363	.	A	G	2774.77	.	AC=2;AF=1.00;AN=2;DP=60;ExcessHet=3.0103;FS=0.000;MLEAC=2;MLEAF=1.00;MQ=41.40;QD=28.48;SOR=0.986	GT:AD:DP:GQ:PL	1/1:0,60:60:99:2803,190,0
X	10560364	.	C	T	2745.77	.	AC=2;AF=1.00;AN=2;DP=58;ExcessHet=3.0103;FS=0.000;MLEAC=2;MLEAF=1.00;MQ=41.36;QD=29.47;SOR=0.997	GT:AD:DP:GQ:PL	1/1:0,58:58:99:2774,187,0
X	10560380	.	A	C	2716.77	.	AC=2;AF=1.00;AN=2;DP=56;ExcessHet=3.0103;FS=0.000;MLEAC=2;MLEAF=1.00;MQ=41.23;QD=29.77;SOR=1.528	GT:AD:DP:GQ:PL	1/1:0,56:56:99:2745,184,0
X	10560391	.	A	ATT	2932.73	.	AC=2;AF=1.00;AN=2;DP=60;ExcessHet=3.0103;FS=0.000;MLEAC=2;MLEAF=1.00;MQ=40.94;QD=27.85;SOR=1.460	GT:AD:DP:GQ:PL	1/1:0,60:60:99:2970,199,0
X	10560393	.	AT	A	2842.73	.	AC=2;AF=1.00;AN=2;DP=59;ExcessHet=3.0103;FS=0.000;MLEAC=2;MLEAF=1.00;MQ=40.80;QD=23.19;SOR=1.532	GT:AD:DP:GQ:PL	1/1:0,59:59:99:2880,193,0
X	10560400	.	C	T	2716.77	.	AC=2;AF=1.00;AN=2;DP=59;ExcessHet=3.0103;FS=0.000;MLEAC=2;MLEAF=1.00;MQ=40.67;QD=33.23;SOR=1.532	GT:AD:DP:GQ:PL	1/1:0,59:59:99:2745,184,0
X	10560419	.	A	AGTAACG	2707.73	.	AC=2;AF=1.00;AN=2;DP=56;ExcessHet=3.0103;FS=0.000;MLEAC=2;MLEAF=1.00;MQ=40.47;QD=25.44;SOR=1.412	GT:AD:DP:GQ:PL	1/1:0,56:56:99:2745,184,0
X	10560422	.	A	ATTAT	2572.73	.	AC=2;AF=1.00;AN=2;DP=55;ExcessHet=3.0103;FS=0.000;MLEAC=2;MLEAF=1.00;MQ=40.33;QD=24.79;SOR=1.262	GT:AD:DP:GQ:PL	1/1:0,55:55:99:2610,175,0
X	10560431	.	TACCACAAAAAAAA	T	2586.73	.	AC=2;AF=1.00;AN=2;DP=57;ExcessHet=3.0103;FS=0.000;MLEAC=2;MLEAF=1.00;MQ=40.50;QD=23.93;SOR=1.238	GT:AD:DP:GQ:PL	1/1:0,57:57:99:2624,178,0
X	10560459	.	C	G	2529.77	.	AC=2;AF=1.00;AN=2;DP=57;ExcessHet=3.0103;FS=0.000;MLEAC=2;MLEAF=1.00;MQ=41.12;QD=31.79;SOR=1.692	GT:AD:DP:GQ:PL	1/1:0,57:57:99:2558,178,0
X	10560546	.	G	GGC	2373.73	.	AC=2;AF=1.00;AN=2;DP=53;ExcessHet=3.0103;FS=0.000;MLEAC=2;MLEAF=1.00;MQ=42.55;QD=28.29;SOR=0.853	GT:AD:DP:GQ:PL	1/1:0,52:52:99:2411,163,0
X	10560552	.	TGCCCTGTTTATAA	T	2158.73	.	AC=2;AF=1.00;AN=2;DP=49;ExcessHet=3.0103;FS=0.000;MLEAC=2;MLEAF=1.00;MQ=42.72;QD=27.14;SOR=0.733	GT:AD:DP:GQ:PL	1/1:0,49:49:99:2196,147,0
X	10560720	.	CG	C	1593.73	.	AC=2;AF=1.00;AN=2;DP=49;ExcessHet=3.0103;FS=0.000;MLEAC=2;MLEAF=1.00;MQ=43.72;QD=32.53;SOR=0.733	GT:AD:DP:GQ:PL	1/1:0,49:49:99:1631,147,0
X	10561155	.	C	T	1410.77	.	AC=2;AF=1.00;AN=2;DP=51;ExcessHet=3.0103;FS=0.000;MLEAC=2;MLEAF=1.00;MQ=44.00;QD=27.66;SOR=0.732	GT:AD:DP:GQ:PL	1/1:0,51:51:99:1439,153,0
X	10561186	.	T	G	1313.77	.	AC=2;AF=1.00;AN=2;DP=50;ExcessHet=3.0103;FS=0.000;MLEAC=2;MLEAF=1.00;MQ=44.00;QD=26.28;SOR=0.952	GT:AD:DP:GQ:PL	1/1:0,50:50:99:1342,149,0
X	10561324	.	TCA	T	1177.73	.	AC=2;AF=1.00;AN=2;DP=47;ExcessHet=3.0103;FS=0.000;MLEAC=2;MLEAF=1.00;MQ=43.92;QD=30.20;SOR=0.850	GT:AD:DP:GQ:PL	1/1:0,39:39:99:1215,118,0
X	10561548	.	GA	G	798.73	.	AC=2;AF=1.00;AN=2;DP=40;ExcessHet=3.0103;FS=0.000;MLEAC=2;MLEAF=1.00;MQ=43.95;QD=21.02;SOR=1.040	GT:AD:DP:GQ:PL	1/1:0,38:38:99:836,113,0
X	10562166	.	A	G	1179.77	.	AC=2;AF=1.00;AN=2;DP=44;ExcessHet=3.0103;FS=0.000;MLEAC=2;MLEAF=1.00;MQ=44.00;QD=27.44;SOR=0.739	GT:AD:DP:GQ:PL	1/1:0,43:43:99:1208,129,0
X	10562301	.	AT	A	1098.73	.	AC=2;AF=1.00;AN=2;BaseQRankSum=0.380;ClippingRankSum=0.000;DP=58;ExcessHet=3.0103;FS=0.000;MLEAC=2;MLEAF=1.00;MQ=44.00;MQRankSum=0.000;QD=19.28;ReadPosRankSum=0.760;SOR=0.252	GT:AD:DP:GQ:PL	1/1:1,56:57:99:1136,145,0
X	10562453	.	T	C	1308.77	.	AC=2;AF=1.00;AN=2;DP=47;ExcessHet=3.0103;FS=0.000;MLEAC=2;MLEAF=1.00;MQ=44.00;QD=27.85;SOR=0.735	GT:AD:DP:GQ:PL	1/1:0,47:47:99:1337,141,0
X	10563010	.	T	G	1571.77	.	AC=2;AF=1.00;AN=2;DP=56;ExcessHet=3.0103;FS=0.000;MLEAC=2;MLEAF=1.00;MQ=44.00;QD=28.07;SOR=1.101	GT:AD:DP:GQ:PL	1/1:0,56:56:99:1600,168,0
X	10563067	.	T	C	1489.77	.	AC=2;AF=1.00;AN=2;DP=54;ExcessHet=3.0103;FS=0.000;MLEAC=2;MLEAF=1.00;MQ=44.00;QD=27.59;SOR=1.329	GT:AD:DP:GQ:PL	1/1:0,54:54:99:1518,162,0
X	10566798	.	CT	C	238.94	.	AC=2;AF=1.00;AN=2;BaseQRankSum=-0.136;ClippingRankSum=0.000;DP=26;ExcessHet=3.0103;FS=0.000;MLEAC=2;MLEAF=1.00;MQ=45.19;MQRankSum=0.735;QD=12.58;ReadPosRankSum=1.863;SOR=3.611	GT:AD:DP:GQ:PL	1/1:2,17:19:13:276,13,0
X	10570388	.	A	T	1426.77	.	AC=2;AF=1.00;AN=2;DP=54;ExcessHet=3.0103;FS=0.000;MLEAC=2;MLEAF=1.00;MQ=44.00;QD=27.44;SOR=0.853	GT:AD:DP:GQ:PL	1/1:0,52:52:99:1455,156,0
X	10570568	.	C	T	1189.77	.	AC=2;AF=1.00;AN=2;DP=44;ExcessHet=3.0103;FS=0.000;MLEAC=2;MLEAF=1.00;MQ=44.00;QD=27.67;SOR=0.941	GT:AD:DP:GQ:PL	1/1:0,43:43:99:1218,129,0
X	10572840	.	C	T	2256.77	.	AC=2;AF=1.00;AN=2;DP=51;ExcessHet=3.0103;FS=0.000;MLEAC=2;MLEAF=1.00;MQ=43.94;QD=34.42;SOR=1.201	GT:AD:DP:GQ:PL	1/1:0,51:51:99:2285,157,0
X	10572848	.	C	T	2362.77	.	AC=2;AF=1.00;AN=2;DP=52;ExcessHet=3.0103;FS=0.000;MLEAC=2;MLEAF=1.00;MQ=43.94;QD=28.30;SOR=1.136	GT:AD:DP:GQ:PL	1/1:0,52:52:99:2391,163,0
X	10572849	.	T	A	2387.77	.	AC=2;AF=1.00;AN=2;DP=51;ExcessHet=3.0103;FS=0.000;MLEAC=2;MLEAF=1.00;MQ=43.94;QD=27.79;SOR=1.094	GT:AD:DP:GQ:PL	1/1:0,51:51:99:2416,166,0
X	10572861	.	T	C	2284.77	.	AC=2;AF=1.00;AN=2;DP=55;ExcessHet=3.0103;FS=0.000;MLEAC=2;MLEAF=1.00;MQ=43.95;QD=32.70;SOR=0.846	GT:AD:DP:GQ:PL	1/1:0,54:54:99:2313,162,0
X	10572896	.	C	T	2760.77	.	AC=2;AF=1.00;AN=2;DP=65;ExcessHet=3.0103;FS=0.000;MLEAC=2;MLEAF=1.00;MQ=43.96;QD=28.85;SOR=0.822	GT:AD:DP:GQ:PL	1/1:0,64:64:99:2789,192,0
X	10572906	.	A	T	2671.77	.	AC=2;AF=1.00;AN=2;DP=61;ExcessHet=3.0103;FS=0.000;MLEAC=2;MLEAF=1.00;MQ=43.95;QD=29.78;SOR=0.986	GT:AD:DP:GQ:PL	1/1:0,60:60:99:2700,181,0
X	10572912	.	T	C	2706.77	.	AC=2;AF=1.00;AN=2;DP=62;ExcessHet=3.0103;FS=0.000;MLEAC=2;MLEAF=1.00;MQ=43.95;QD=28.21;SOR=0.941	GT:AD:DP:GQ:PL	1/1:0,61:61:99:2735,184,0
X	10573041	.	AAT	A	1463.73	.	AC=2;AF=1.00;AN=2;DP=51;ExcessHet=3.0103;FS=0.000;MLEAC=2;MLEAF=1.00;MQ=44.00;QD=30.49;SOR=1.179	GT:AD:DP:GQ:PL	1/1:0,48:48:99:1501,144,0
X	10573078	.	A	G	2375.77	.	AC=2;AF=1.00;AN=2;DP=55;ExcessHet=3.0103;FS=0.000;MLEAC=2;MLEAF=1.00;MQ=44.00;QD=25.94;SOR=0.884	GT:AD:DP:GQ:PL	1/1:0,55:55:99:2404,166,0
X	10573089	.	C	A	2489.77	.	AC=2;AF=1.00;AN=2;DP=55;ExcessHet=3.0103;FS=0.000;MLEAC=2;MLEAF=1.00;MQ=44.00;QD=34.08;SOR=0.884	GT:AD:DP:GQ:PL	1/1:0,55:55:99:2518,172,0
X	10573090	.	A	T	2489.77	.	AC=2;AF=1.00;AN=2;DP=56;ExcessHet=3.0103;FS=0.000;MLEAC=2;MLEAF=1.00;MQ=44.00;QD=27.67;SOR=0.841	GT:AD:DP:GQ:PL	1/1:0,56:56:99:2518,172,0
X	10573267	.	G	A	1226.77	.	AC=2;AF=1.00;AN=2;DP=44;ExcessHet=3.0103;FS=0.000;MLEAC=2;MLEAF=1.00;MQ=44.00;QD=27.88;SOR=1.105	GT:AD:DP:GQ:PL	1/1:0,44:44:99:1255,132,0
X	10578398	.	G	A	1267.77	.	AC=2;AF=1.00;AN=2;DP=47;ExcessHet=3.0103;FS=0.000;MLEAC=2;MLEAF=1.00;MQ=43.96;QD=26.97;SOR=1.378	GT:AD:DP:GQ:PL	1/1:0,47:47:99:1296,141,0
X	10579392	.	T	A	1324.77	.	AC=2;AF=1.00;AN=2;DP=50;ExcessHet=3.0103;FS=0.000;MLEAC=2;MLEAF=1.00;MQ=43.27;QD=26.50;SOR=0.952	GT:AD:DP:GQ:PL	1/1:0,50:50:99:1353,150,0
X	10579511	.	G	GTA	445.86	.	AC=1;AF=0.500;AN=2;BaseQRankSum=0.206;ClippingRankSum=0.000;DP=36;ExcessHet=3.0103;FS=2.318;MLEAC=1;MLEAF=0.500;MQ=42.76;MQRankSum=-0.661;QD=18.58;ReadPosRankSum=-0.403;SOR=0.662	GT:AD:DP:GQ:PL	0/1:3,21:24:2:481,0,2
X	10581544	.	CAAAAAAAAAAAA	C	827.73	.	AC=2;AF=1.00;AN=2;BaseQRankSum=-0.645;ClippingRankSum=0.000;DP=35;ExcessHet=3.0103;FS=5.798;MLEAC=2;MLEAF=1.00;MQ=42.56;MQRankSum=0.699;QD=28.88;ReadPosRankSum=0.535;SOR=2.225	GT:AD:DP:GQ:PL	1/1:1,22:23:65:864,65,0
X	10581578	.	CA	C	1018.73	.	AC=2;AF=1.00;AN=2;DP=30;ExcessHet=3.0103;FS=0.000;MLEAC=2;MLEAF=1.00;MQ=42.58;QD=33.96;SOR=3.407	GT:AD:DP:GQ:PL	1/1:0,30:30:90:1056,90,0
X	10582978	.	A	ATT	628.73	.	AC=2;AF=1.00;AN=2;BaseQRankSum=-0.898;ClippingRankSum=0.000;DP=33;ExcessHet=3.0103;FS=0.000;MLEAC=1;MLEAF=0.500;MQ=43.50;MQRankSum=-0.352;QD=22.45;ReadPosRankSum=-1.186;SOR=0.260	GT:AD:DP:GQ:PL	1/1:1,27:28:48:603,48,0
X	10583023	.	T	TTTTC	1700.73	.	AC=2;AF=1.00;AN=2;DP=45;ExcessHet=3.0103;FS=0.000;MLEAC=2;MLEAF=1.00;MQ=45.88;QD=29.73;SOR=1.127	GT:AD:DP:GQ:PL	1/1:0,42:42:99:1738,131,0
X	10583084	.	T	A	1813.77	.	AC=2;AF=1.00;AN=2;BaseQRankSum=1.423;ClippingRankSum=0.000;DP=43;ExcessHet=3.0103;FS=0.000;MLEAC=2;MLEAF=1.00;MQ=46.23;MQRankSum=0.494;QD=31.88;ReadPosRankSum=0.605;SOR=0.660	GT:AD:DP:GQ:PL	1/1:1,42:43:87:1842,87,0
X	10583091	.	G	C	1872.77	.	AC=2;AF=1.00;AN=2;BaseQRankSum=1.297;ClippingRankSum=0.000;DP=46;ExcessHet=3.0103;FS=0.000;MLEAC=2;MLEAF=1.00;MQ=46.09;MQRankSum=0.473;QD=28.08;ReadPosRankSum=0.681;SOR=0.662	GT:AD:DP:GQ:PL	1/1:1,45:46:93:1901,93,0
X	10583702	.	G	GGTGGGT	2613.73	.	AC=2;AF=1.00;AN=2;DP=57;ExcessHet=3.0103;FS=0.000;MLEAC=2;MLEAF=1.00;MQ=44.97;QD=30.28;SOR=0.922	GT:AD:DP:GQ:PL	1/1:0,56:56:99:2651,177,0
X	10584571	.	GA	G	913.73	.	AC=2;AF=1.00;AN=2;DP=48;ExcessHet=3.0103;FS=0.000;MLEAC=2;MLEAF=1.00;MQ=44.46;QD=19.44;SOR=0.919	GT:AD:DP:GQ:PL	1/1:0,47:47:99:951,140,0
X	10585074	.	C	CTGT	1769.73	.	AC=2;AF=1.00;AN=2;DP=48;ExcessHet=3.0103;FS=0.000;MLEAC=2;MLEAF=1.00;MQ=44.11;QD=29.94;SOR=1.179	GT:AD:DP:GQ:PL	1/1:0,43:43:99:1807,132,0
X	10585681	.	T	C	1175.77	.	AC=2;AF=1.00;AN=2;DP=44;ExcessHet=3.0103;FS=0.000;MLEAC=2;MLEAF=1.00;MQ=44.00;QD=26.72;SOR=0.784	GT:AD:DP:GQ:PL	1/1:0,44:44:99:1204,132,0
X	10586807	.	T	TA	1700.73	.	AC=2;AF=1.00;AN=2;DP=54;ExcessHet=3.0103;FS=0.000;MLEAC=2;MLEAF=1.00;MQ=45.42;QD=32.09;SOR=0.892	GT:AD:DP:GQ:PL	1/1:0,53:53:99:1738,158,0
X	10586950	.	T	G	1242.77	.	AC=2;AF=1.00;AN=2;DP=45;ExcessHet=3.0103;FS=0.000;MLEAC=2;MLEAF=1.00;MQ=44.00;QD=27.62;SOR=0.829	GT:AD:DP:GQ:PL	1/1:0,45:45:99:1271,135,0
X	10587034	.	C	G	1141.73	.	AC=2;AF=1.00;AN=2;DP=45;ExcessHet=3.0103;FS=0.000;MLEAC=2;MLEAF=1.00;MQ=43.96;QD=27.18;SOR=0.743	GT:AD:DP:GQ:PL	1/1:0,42:42:99:1179,126,0
X	10587223	.	TA	T	35.73	.	AC=1;AF=0.500;AN=2;BaseQRankSum=0.932;ClippingRankSum=0.000;DP=44;ExcessHet=3.0103;FS=1.615;MLEAC=1;MLEAF=0.500;MQ=43.87;MQRankSum=-0.264;QD=1.05;ReadPosRankSum=-0.117;SOR=0.368	GT:AD:DP:GQ:PL	0/1:23,11:34:73:73,0,367
X	10587241	.	G	T	1193.77	.	AC=2;AF=1.00;AN=2;DP=36;ExcessHet=3.0103;FS=0.000;MLEAC=2;MLEAF=1.00;MQ=43.84;QD=33.16;SOR=0.927	GT:AD:DP:GQ:PL	1/1:0,36:36:99:1222,108,0
X	10587271	.	A	C	1013.77	.	AC=2;AF=1.00;AN=2;DP=38;ExcessHet=3.0103;FS=0.000;MLEAC=2;MLEAF=1.00;MQ=43.90;QD=26.68;SOR=0.798	GT:AD:DP:GQ:PL	1/1:0,38:38:99:1042,113,0
X	10587315	.	G	C	1184.77	.	AC=2;AF=1.00;AN=2;DP=44;ExcessHet=3.0103;FS=0.000;MLEAC=2;MLEAF=1.00;MQ=43.91;QD=26.93;SOR=0.883	GT:AD:DP:GQ:PL	1/1:0,44:44:99:1213,132,0
X	10587397	.	A	AT	893.73	.	AC=2;AF=1.00;AN=2;DP=43;ExcessHet=3.0103;FS=0.000;MLEAC=2;MLEAF=1.00;MQ=44.00;QD=21.80;SOR=1.075	GT:AD:DP:GQ:PL	1/1:0,41:41:99:931,122,0
X	10587914	.	T	TGCTTTTC	2324.73	.	AC=2;AF=1.00;AN=2;DP=57;ExcessHet=3.0103;FS=0.000;MLEAC=2;MLEAF=1.00;MQ=44.00;QD=28.60;SOR=0.733	GT:AD:DP:GQ:PL	1/1:0,49:49:99:2362,159,0
X	10588190	.	C	CA	2752.73	.	AC=2;AF=1.00;AN=2;DP=58;ExcessHet=3.0103;FS=0.000;MLEAC=2;MLEAF=1.00;MQ=44.16;QD=24.76;SOR=0.762	GT:AD:DP:GQ:PL	1/1:0,58:58:99:2790,187,0
X	10588192	.	A	G	2761.77	.	AC=2;AF=1.00;AN=2;DP=62;ExcessHet=3.0103;FS=0.000;MLEAC=2;MLEAF=1.00;MQ=44.15;QD=27.30;SOR=0.826	GT:AD:DP:GQ:PL	1/1:0,62:62:99:2790,187,0
X	10588201	.	T	G	2707.77	.	AC=2;AF=1.00;AN=2;DP=61;ExcessHet=3.0103;FS=0.000;MLEAC=2;MLEAF=1.00;MQ=44.15;QD=28.86;SOR=0.793	GT:AD:DP:GQ:PL	1/1:0,61:61:99:2736,187,0
X	10588535	.	C	A	1930.77	.	AC=2;AF=1.00;AN=2;DP=70;ExcessHet=3.0103;FS=0.000;MLEAC=2;MLEAF=1.00;MQ=43.97;QD=27.58;SOR=0.941	GT:AD:DP:GQ:PL	1/1:0,70:70:99:1959,209,0
X	10589054	.	A	C	1116.77	.	AC=2;AF=1.00;AN=2;DP=41;ExcessHet=3.0103;FS=0.000;MLEAC=2;MLEAF=1.00;MQ=42.06;QD=27.24;SOR=1.075	GT:AD:DP:GQ:PL	1/1:0,41:41:99:1145,123,0
X	10601764	.	G	A	1378.77	.	AC=2;AF=1.00;AN=2;BaseQRankSum=1.820;ClippingRankSum=0.000;DP=53;ExcessHet=3.0103;FS=3.358;MLEAC=2;MLEAF=1.00;MQ=43.96;MQRankSum=0.000;QD=26.51;ReadPosRankSum=-0.526;SOR=0.537	GT:AD:DP:GQ:PL	1/1:1,51:52:99:1407,145,0
X	10601785	.	T	C	2311.77	.	AC=2;AF=1.00;AN=2;DP=54;ExcessHet=3.0103;FS=0.000;MLEAC=2;MLEAF=1.00;MQ=44.00;QD=33.03;SOR=0.808	GT:AD:DP:GQ:PL	1/1:0,53:53:99:2340,160,0
X	10601793	.	T	G	2370.77	.	AC=2;AF=1.00;AN=2;DP=56;ExcessHet=3.0103;FS=0.000;MLEAC=2;MLEAF=1.00;MQ=44.00;QD=28.92;SOR=0.729	GT:AD:DP:GQ:PL	1/1:0,55:55:99:2399,166,0
X	10601905	.	A	C	1292.77	.	AC=2;AF=1.00;AN=2;DP=48;ExcessHet=3.0103;FS=0.000;MLEAC=2;MLEAF=1.00;MQ=43.96;QD=26.93;SOR=0.866	GT:AD:DP:GQ:PL	1/1:0,48:48:99:1321,144,0
X	10601938	.	C	A	1316.77	.	AC=2;AF=1.00;AN=2;DP=50;ExcessHet=3.0103;FS=0.000;MLEAC=2;MLEAF=1.00;MQ=43.96;QD=26.34;SOR=0.952	GT:AD:DP:GQ:PL	1/1:0,50:50:99:1345,150,0
X	10602024	.	G	T	1764.77	.	AC=2;AF=1.00;AN=2;DP=65;ExcessHet=3.0103;FS=0.000;MLEAC=2;MLEAF=1.00;MQ=43.97;QD=27.15;SOR=0.925	GT:AD:DP:GQ:PL	1/1:0,65:65:99:1793,194,0
X	10602037	.	C	A	1565.77	.	AC=2;AF=1.00;AN=2;DP=59;ExcessHet=3.0103;FS=0.000;MLEAC=2;MLEAF=1.00;MQ=43.97;QD=26.54;SOR=0.871	GT:AD:DP:GQ:PL	1/1:0,59:59:99:1594,177,0
X	10602159	.	C	G	1346.77	.	AC=2;AF=1.00;AN=2;DP=50;ExcessHet=3.0103;FS=0.000;MLEAC=2;MLEAF=1.00;MQ=44.00;QD=27.49;SOR=1.345	GT:AD:DP:GQ:PL	1/1:0,49:49:99:1375,147,0
X	10602329	.	C	T	1476.77	.	AC=2;AF=1.00;AN=2;DP=34;ExcessHet=3.0103;FS=0.000;MLEAC=2;MLEAF=1.00;MQ=44.00;QD=22.05;SOR=0.811	GT:AD:DP:GQ:PL	1/1:0,34:34:99:1505,102,0
X	10602338	.	C	T	1501.77	.	AC=2;AF=1.00;AN=2;DP=34;ExcessHet=3.0103;FS=0.000;MLEAC=2;MLEAF=1.00;MQ=44.00;QD=30.05;SOR=0.693	GT:AD:DP:GQ:PL	1/1:0,34:34:99:1530,105,0
X	10604040	.	C	CA	652.73	.	AC=2;AF=1.00;AN=2;BaseQRankSum=-0.759;ClippingRankSum=0.000;DP=45;ExcessHet=3.0103;FS=6.303;MLEAC=2;MLEAF=1.00;MQ=43.96;MQRankSum=-0.198;QD=15.92;ReadPosRankSum=-0.139;SOR=0.061	GT:AD:DP:GQ:PL	1/1:3,38:41:68:690,68,0
X	10610058	.	C	A	1846.77	.	AC=2;AF=1.00;AN=2;DP=67;ExcessHet=3.0103;FS=0.000;MLEAC=2;MLEAF=1.00;MQ=44.00;QD=28.41;SOR=1.000	GT:AD:DP:GQ:PL	1/1:0,65:65:99:1875,195,0
X	10611122	.	C	T	984.77	.	AC=2;AF=1.00;AN=2;DP=38;ExcessHet=3.0103;FS=0.000;MLEAC=2;MLEAF=1.00;MQ=44.00;QD=26.62;SOR=1.121	GT:AD:DP:GQ:PL	1/1:0,37:37:99:1013,111,0
X	10611146	.	T	C	1756.77	.	AC=2;AF=1.00;AN=2;DP=42;ExcessHet=3.0103;FS=0.000;MLEAC=2;MLEAF=1.00;MQ=44.00;QD=28.20;SOR=0.954	GT:AD:DP:GQ:PL	1/1:0,41:41:99:1785,123,0
X	10611155	.	T	G	1699.77	.	AC=2;AF=1.00;AN=2;DP=40;ExcessHet=3.0103;FS=0.000;MLEAC=2;MLEAF=1.00;MQ=44.00;QD=32.81;SOR=0.850	GT:AD:DP:GQ:PL	1/1:0,39:39:99:1728,117,0
X	10611692	.	A	G	1252.77	.	AC=2;AF=1.00;AN=2;DP=46;ExcessHet=3.0103;FS=0.000;MLEAC=2;MLEAF=1.00;MQ=44.00;QD=27.84;SOR=0.737	GT:AD:DP:GQ:PL	1/1:0,45:45:99:1281,135,0
X	10615553	.	ATG	A	1356.73	.	AC=2;AF=1.00;AN=2;BaseQRankSum=-0.899;ClippingRankSum=0.000;DP=59;ExcessHet=3.0103;FS=0.000;MLEAC=1;MLEAF=0.500;MQ=43.65;MQRankSum=-0.240;QD=27.69;ReadPosRankSum=0.565;SOR=0.420	GT:AD:DP:GQ:PL	1/1:1,48:49:99:1354,113,0
X	10623503	.	G	T	1179.77	.	AC=2;AF=1.00;AN=2;DP=45;ExcessHet=3.0103;FS=0.000;MLEAC=2;MLEAF=1.00;MQ=28.53;QD=26.22;SOR=1.038	GT:AD:DP:GQ:PL	1/1:0,45:45:99:1208,135,0
X	10629855	.	G	GT	266.52	.	AC=2;AF=1.00;AN=2;BaseQRankSum=-1.702;ClippingRankSum=0.000;DP=24;ExcessHet=3.0103;FS=3.039;MLEAC=2;MLEAF=1.00;MQ=44.00;MQRankSum=0.000;QD=14.81;ReadPosRankSum=2.039;SOR=0.160	GT:AD:DP:GQ:PL	1/1:2,16:18:7:303,7,0
X	10634309	.	ACTT	A	945.73	.	AC=2;AF=1.00;AN=2;DP=22;ExcessHet=3.0103;FS=0.000;MLEAC=2;MLEAF=1.00;MQ=44.00;QD=29.05;SOR=0.990	GT:AD:DP:GQ:PL	1/1:0,21:21:68:983,68,0
X	10634314	.	ATTGTAACATGAACAAATAAAGGGATAGAG	A	943.73	.	AC=2;AF=1.00;AN=2;DP=22;ExcessHet=3.0103;FS=0.000;MLEAC=2;MLEAF=1.00;MQ=44.00;QD=35.38;SOR=1.085	GT:AD:DP:GQ:PL	1/1:0,22:22:67:981,67,0
X	10637365	.	G	GGTTTTT	2249.73	.	AC=2;AF=1.00;AN=2;DP=51;ExcessHet=3.0103;FS=0.000;MLEAC=2;MLEAF=1.00;MQ=44.22;QD=30.01;SOR=0.818	GT:AD:DP:GQ:PL	1/1:0,49:49:99:2287,153,0
X	10639582	.	T	A	1522.77	.	AC=2;AF=1.00;AN=2;DP=53;ExcessHet=3.0103;FS=0.000;MLEAC=2;MLEAF=1.00;MQ=44.00;QD=28.73;SOR=0.808	GT:AD:DP:GQ:PL	1/1:0,53:53:99:1551,159,0
X	10640148	.	C	A	273.73	.	AC=2;AF=1.00;AN=2;DP=24;ExcessHet=3.0103;FS=0.000;MLEAC=2;MLEAF=1.00;MQ=42.19;QD=15.21;SOR=1.981	GT:AD:DP:GQ:PL	1/1:0,18:18:52:311,52,0
X	10649620	.	CAACAAG	C	2822.73	.	AC=2;AF=1.00;AN=2;DP=64;ExcessHet=3.0103;FS=0.000;MLEAC=2;MLEAF=1.00;MQ=43.94;QD=30.82;SOR=0.822	GT:AD:DP:GQ:PL	1/1:0,64:64:99:2860,193,0
X	10649626	.	G	GTT	2822.73	.	AC=2;AF=1.00;AN=2;DP=64;ExcessHet=3.0103;FS=0.000;MLEAC=2;MLEAF=1.00;MQ=43.94;QD=30.31;SOR=0.822	GT:AD:DP:GQ:PL	1/1:0,64:64:99:2860,193,0
X	10649633	.	C	G	2611.77	.	AC=2;AF=1.00;AN=2;DP=58;ExcessHet=3.0103;FS=0.000;MLEAC=2;MLEAF=1.00;MQ=43.93;QD=28.79;SOR=0.836	GT:AD:DP:GQ:PL	1/1:0,58:58:99:2640,178,0
X	10649641	.	G	A	2423.77	.	AC=2;AF=1.00;AN=2;DP=53;ExcessHet=3.0103;FS=0.000;MLEAC=2;MLEAF=1.00;MQ=43.93;QD=31.24;SOR=1.179	GT:AD:DP:GQ:PL	1/1:0,53:53:99:2452,166,0
X	10649690	.	G	C	2200.77	.	AC=2;AF=1.00;AN=2;DP=50;ExcessHet=3.0103;FS=0.000;MLEAC=2;MLEAF=1.00;MQ=43.96;QD=31.95;SOR=0.952	GT:AD:DP:GQ:PL	1/1:0,50:50:99:2229,156,0
X	10649696	.	A	G	2209.77	.	AC=2;AF=1.00;AN=2;DP=52;ExcessHet=3.0103;FS=0.000;MLEAC=2;MLEAF=1.00;MQ=43.96;QD=28.13;SOR=0.941	GT:AD:DP:GQ:PL	1/1:0,52:52:99:2238,156,0
X	10649715	.	G	C	1460.77	.	AC=2;AF=1.00;AN=2;DP=53;ExcessHet=3.0103;FS=0.000;MLEAC=2;MLEAF=1.00;MQ=43.96;QD=27.56;SOR=0.981	GT:AD:DP:GQ:PL	1/1:0,53:53:99:1489,159,0
X	10649752	.	T	C	1400.77	.	AC=2;AF=1.00;AN=2;DP=53;ExcessHet=3.0103;FS=0.000;MLEAC=2;MLEAF=1.00;MQ=44.00;QD=26.94;SOR=0.770	GT:AD:DP:GQ:PL	1/1:0,52:52:99:1429,156,0
X	10650043	.	C	T	1508.77	.	AC=2;AF=1.00;AN=2;DP=56;ExcessHet=3.0103;FS=0.000;MLEAC=2;MLEAF=1.00;MQ=43.97;QD=26.94;SOR=1.528	GT:AD:DP:GQ:PL	1/1:0,56:56:99:1537,167,0
X	10650293	.	T	G	2960.77	.	AC=2;AF=1.00;AN=2;DP=67;ExcessHet=3.0103;FS=0.000;MLEAC=2;MLEAF=1.00;MQ=43.97;QD=29.73;SOR=0.917	GT:AD:DP:GQ:PL	1/1:0,67:67:99:2989,205,0
X	10650296	.	T	G	2971.77	.	AC=2;AF=1.00;AN=2;DP=67;ExcessHet=3.0103;FS=0.000;MLEAC=2;MLEAF=1.00;MQ=43.97;QD=22.40;SOR=0.849	GT:AD:DP:GQ:PL	1/1:0,67:67:99:3000,205,0
X	10650365	.	A	T	1973.77	.	AC=2;AF=1.00;AN=2;DP=70;ExcessHet=3.0103;FS=0.000;MLEAC=2;MLEAF=1.00;MQ=44.00;QD=28.20;SOR=0.750	GT:AD:DP:GQ:PL	1/1:0,70:70:99:2002,210,0
X	10650407	.	C	T	2002.77	.	AC=2;AF=1.00;AN=2;DP=72;ExcessHet=3.0103;FS=0.000;MLEAC=2;MLEAF=1.00;MQ=43.97;QD=27.82;SOR=1.577	GT:AD:DP:GQ:PL	1/1:0,72:72:99:2031,216,0
X	10650586	.	G	A	1228.77	.	AC=2;AF=1.00;AN=2;DP=44;ExcessHet=3.0103;FS=0.000;MLEAC=2;MLEAF=1.00;MQ=44.00;QD=27.93;SOR=1.105	GT:AD:DP:GQ:PL	1/1:0,44:44:99:1257,132,0
X	10650669	.	A	T	1235.77	.	AC=2;AF=1.00;AN=2;DP=44;ExcessHet=3.0103;FS=0.000;MLEAC=2;MLEAF=1.00;MQ=44.00;QD=28.09;SOR=0.693	GT:AD:DP:GQ:PL	1/1:0,44:44:99:1264,132,0
X	10651339	.	G	C	1188.77	.	AC=2;AF=1.00;AN=2;DP=44;ExcessHet=3.0103;FS=0.000;MLEAC=2;MLEAF=1.00;MQ=44.00;QD=27.02;SOR=1.662	GT:AD:DP:GQ:PL	1/1:0,44:44:99:1217,132,0
X	10651411	.	C	G	1209.77	.	AC=2;AF=1.00;AN=2;BaseQRankSum=-0.233;ClippingRankSum=0.000;DP=46;ExcessHet=3.0103;FS=0.000;MLEAC=2;MLEAF=1.00;MQ=44.00;MQRankSum=0.000;QD=26.30;ReadPosRankSum=-0.838;SOR=0.997	GT:AD:DP:GQ:PL	1/1:1,45:46:99:1238,109,0
X	10651982	.	A	G	1560.77	.	AC=2;AF=1.00;AN=2;DP=60;ExcessHet=3.0103;FS=0.000;MLEAC=2;MLEAF=1.00;MQ=44.00;QD=26.45;SOR=1.421	GT:AD:DP:GQ:PL	1/1:0,59:59:99:1589,175,0
X	10652956	.	A	G	1312.77	.	AC=2;AF=1.00;AN=2;DP=48;ExcessHet=3.0103;FS=0.000;MLEAC=2;MLEAF=1.00;MQ=44.00;QD=27.35;SOR=1.067	GT:AD:DP:GQ:PL	1/1:0,48:48:99:1341,144,0
X	10653592	.	A	G	1322.77	.	AC=2;AF=1.00;AN=2;BaseQRankSum=-0.684;ClippingRankSum=0.000;DP=51;ExcessHet=3.0103;FS=3.458;MLEAC=2;MLEAF=1.00;MQ=43.89;MQRankSum=-0.101;QD=25.94;ReadPosRankSum=-0.562;SOR=0.610	GT:AD:DP:GQ:PL	1/1:1,50:51:99:1351,124,0
X	10654125	.	T	C	1543.77	.	AC=2;AF=1.00;AN=2;DP=56;ExcessHet=3.0103;FS=0.000;MLEAC=2;MLEAF=1.00;MQ=44.00;QD=28.07;SOR=0.970	GT:AD:DP:GQ:PL	1/1:0,55:55:99:1572,165,0
X	10655996	.	A	C	1441.77	.	AC=2;AF=1.00;AN=2;BaseQRankSum=0.000;ClippingRankSum=0.000;DP=54;ExcessHet=3.0103;FS=0.000;MLEAC=2;MLEAF=1.00;MQ=44.00;MQRankSum=0.000;QD=26.70;ReadPosRankSum=-0.596;SOR=0.282	GT:AD:DP:GQ:PL	1/1:1,53:54:99:1470,133,0
X	10657171	.	C	T	996.77	.	AC=2;AF=1.00;AN=2;DP=38;ExcessHet=3.0103;FS=0.000;MLEAC=2;MLEAF=1.00;MQ=41.39;QD=26.94;SOR=0.859	GT:AD:DP:GQ:PL	1/1:0,37:37:99:1025,111,0
X	10661297	.	T	C	33.77	.	AC=1;AF=0.500;AN=2;BaseQRankSum=-1.282;ClippingRankSum=0.000;DP=6;ExcessHet=3.0103;FS=3.979;MLEAC=1;MLEAF=0.500;MQ=42.85;MQRankSum=-0.842;QD=5.63;ReadPosRankSum=0.674;SOR=2.800	GT:AD:DP:GQ:PL	0/1:3,3:6:62:62,0,68
X	10664177	.	A	G	997.77	.	AC=2;AF=1.00;AN=2;DP=38;ExcessHet=3.0103;FS=0.000;MLEAC=2;MLEAF=1.00;MQ=44.00;QD=26.26;SOR=0.914	GT:AD:DP:GQ:PL	1/1:0,38:38:99:1026,114,0
X	10665312	.	CCACACACA	C	2081.73	.	AC=2;AF=1.00;AN=2;DP=53;ExcessHet=3.0103;FS=0.000;MLEAC=2;MLEAF=1.00;MQ=45.24;QD=25.07;SOR=0.818	GT:AD:DP:GQ:PL	1/1:0,49:49:99:2119,148,0
X	10665949	.	A	AT	734.73	.	AC=2;AF=1.00;AN=2;BaseQRankSum=1.611;ClippingRankSum=0.000;DP=52;ExcessHet=3.0103;FS=0.000;MLEAC=2;MLEAF=1.00;MQ=44.00;MQRankSum=0.000;QD=16.70;ReadPosRankSum=-0.370;SOR=0.864	GT:AD:DP:GQ:PL	1/1:5,39:44:41:772,41,0
X	10666116	.	C	T	1519.77	.	AC=2;AF=1.00;AN=2;DP=56;ExcessHet=3.0103;FS=0.000;MLEAC=2;MLEAF=1.00;MQ=44.00;QD=27.14;SOR=1.412	GT:AD:DP:GQ:PL	1/1:0,56:56:99:1548,167,0
X	10666758	.	G	C	1607.77	.	AC=2;AF=1.00;AN=2;DP=60;ExcessHet=3.0103;FS=0.000;MLEAC=2;MLEAF=1.00;MQ=44.00;QD=27.25;SOR=0.950	GT:AD:DP:GQ:PL	1/1:0,59:59:99:1636,176,0
X	10666817	.	A	C	1417.77	.	AC=2;AF=1.00;AN=2;DP=56;ExcessHet=3.0103;FS=0.000;MLEAC=2;MLEAF=1.00;MQ=43.81;QD=25.32;SOR=0.922	GT:AD:DP:GQ:PL	1/1:0,56:56:99:1446,165,0
X	10666843	.	A	G	1556.77	.	AC=2;AF=1.00;AN=2;DP=57;ExcessHet=3.0103;FS=0.000;MLEAC=2;MLEAF=1.00;MQ=43.73;QD=27.31;SOR=1.140	GT:AD:DP:GQ:PL	1/1:0,57:57:99:1585,171,0
X	10666944	.	ATC	A	1724.73	.	AC=2;AF=1.00;AN=2;DP=52;ExcessHet=3.0103;FS=0.000;MLEAC=2;MLEAF=1.00;MQ=43.67;QD=28.03;SOR=1.225	GT:AD:DP:GQ:PL	1/1:0,49:49:99:1762,148,0
X	10669578	.	A	G	1363.77	.	AC=2;AF=1.00;AN=2;DP=49;ExcessHet=3.0103;FS=0.000;MLEAC=2;MLEAF=1.00;MQ=43.96;QD=27.83;SOR=1.609	GT:AD:DP:GQ:PL	1/1:0,49:49:99:1392,147,0
X	10672440	.	C	A	1447.77	.	AC=2;AF=1.00;AN=2;DP=53;ExcessHet=3.0103;FS=0.000;MLEAC=2;MLEAF=1.00;MQ=43.93;QD=27.32;SOR=0.808	GT:AD:DP:GQ:PL	1/1:0,53:53:99:1476,159,0
X	10672625	.	C	A	1976.77	.	AC=2;AF=1.00;AN=2;DP=45;ExcessHet=3.0103;FS=0.000;MLEAC=2;MLEAF=1.00;MQ=43.83;QD=30.98;SOR=0.829	GT:AD:DP:GQ:PL	1/1:0,45:45:99:2005,138,0
X	10672635	.	G	T	1931.77	.	AC=2;AF=1.00;AN=2;DP=45;ExcessHet=3.0103;FS=0.000;MLEAC=2;MLEAF=1.00;MQ=43.78;QD=27.70;SOR=0.929	GT:AD:DP:GQ:PL	1/1:0,45:45:99:1960,135,0
X	10673228	.	G	C	1475.77	.	AC=2;AF=1.00;AN=2;DP=55;ExcessHet=3.0103;FS=0.000;MLEAC=2;MLEAF=1.00;MQ=43.91;QD=27.33;SOR=0.931	GT:AD:DP:GQ:PL	1/1:0,54:54:99:1504,161,0
X	10673378	.	CA	C	354.94	.	AC=2;AF=1.00;AN=2;BaseQRankSum=-1.022;ClippingRankSum=0.000;DP=33;ExcessHet=3.0103;FS=2.522;MLEAC=2;MLEAF=1.00;MQ=43.88;MQRankSum=1.661;QD=11.45;ReadPosRankSum=-0.124;SOR=2.066	GT:AD:DP:GQ:PL	1/1:4,27:31:13:392,13,0
X	10673399	.	C	A	1519.77	.	AC=2;AF=1.00;AN=2;DP=41;ExcessHet=3.0103;FS=0.000;MLEAC=2;MLEAF=1.00;MQ=43.77;QD=31.56;SOR=0.954	GT:AD:DP:GQ:PL	1/1:0,41:41:99:1548,123,0
X	10673431	.	T	A	2042.77	.	AC=2;AF=1.00;AN=2;DP=47;ExcessHet=3.0103;FS=0.000;MLEAC=2;MLEAF=1.00;MQ=43.84;QD=30.87;SOR=0.735	GT:AD:DP:GQ:PL	1/1:0,47:47:99:2071,144,0
X	10673445	.	G	GA	2016.73	.	AC=2;AF=1.00;AN=2;DP=44;ExcessHet=3.0103;FS=0.000;MLEAC=2;MLEAF=1.00;MQ=43.87;QD=31.90;SOR=0.693	GT:AD:DP:GQ:PL	1/1:0,44:44:99:2054,138,0
X	10673458	.	G	A	1992.77	.	AC=2;AF=1.00;AN=2;DP=46;ExcessHet=3.0103;FS=0.000;MLEAC=2;MLEAF=1.00;MQ=43.88;QD=28.43;SOR=0.780	GT:AD:DP:GQ:PL	1/1:0,46:46:99:2021,138,0
X	10673604	.	G	A	1340.77	.	AC=2;AF=1.00;AN=2;BaseQRankSum=-0.862;ClippingRankSum=0.000;DP=52;ExcessHet=3.0103;FS=4.150;MLEAC=2;MLEAF=1.00;MQ=43.96;MQRankSum=0.000;QD=25.78;ReadPosRankSum=-0.337;SOR=1.089	GT:AD:DP:GQ:PL	1/1:1,51:52:99:1369,127,0
X	10673668	.	G	T	1532.77	.	AC=2;AF=1.00;AN=2;DP=54;ExcessHet=3.0103;FS=0.000;MLEAC=2;MLEAF=1.00;MQ=43.96;QD=28.38;SOR=1.022	GT:AD:DP:GQ:PL	1/1:0,54:54:99:1561,162,0
X	10673805	.	G	A	1422.77	.	AC=2;AF=1.00;AN=2;DP=53;ExcessHet=3.0103;FS=0.000;MLEAC=2;MLEAF=1.00;MQ=44.00;QD=27.36;SOR=1.036	GT:AD:DP:GQ:PL	1/1:0,52:52:99:1451,156,0
X	10673979	.	G	A	2102.77	.	AC=2;AF=1.00;AN=2;BaseQRankSum=0.889;ClippingRankSum=0.000;DP=51;ExcessHet=3.0103;FS=0.000;MLEAC=2;MLEAF=1.00;MQ=43.96;MQRankSum=0.000;QD=31.64;ReadPosRankSum=-0.441;SOR=0.638	GT:AD:DP:GQ:PL	1/1:1,50:51:99:2131,108,0
X	10673996	.	C	T	2249.77	.	AC=2;AF=1.00;AN=2;BaseQRankSum=1.237;ClippingRankSum=0.000;DP=52;ExcessHet=3.0103;FS=0.000;MLEAC=2;MLEAF=1.00;MQ=43.96;MQRankSum=0.000;QD=28.20;ReadPosRankSum=0.467;SOR=0.665	GT:AD:DP:GQ:PL	1/1:1,51:52:99:2278,115,0
X	10673997	.	A	T	2249.77	.	AC=2;AF=1.00;AN=2;BaseQRankSum=1.224;ClippingRankSum=0.000;DP=52;ExcessHet=3.0103;FS=0.000;MLEAC=2;MLEAF=1.00;MQ=43.96;MQRankSum=0.000;QD=31.59;ReadPosRankSum=0.503;SOR=0.665	GT:AD:DP:GQ:PL	1/1:1,51:52:99:2278,115,0
X	10674009	.	T	C	2085.77	.	AC=2;AF=1.00;AN=2;BaseQRankSum=-0.760;ClippingRankSum=0.000;DP=50;ExcessHet=3.0103;FS=0.000;MLEAC=2;MLEAF=1.00;MQ=43.96;MQRankSum=0.000;QD=26.11;ReadPosRankSum=1.188;SOR=0.536	GT:AD:DP:GQ:PL	1/1:1,49:50:99:2114,105,0
X	10674051	.	T	C	2328.77	.	AC=2;AF=1.00;AN=2;DP=53;ExcessHet=3.0103;FS=0.000;MLEAC=2;MLEAF=1.00;MQ=43.93;QD=25.50;SOR=0.730	GT:AD:DP:GQ:PL	1/1:0,53:53:99:2357,163,0
X	10674058	.	G	T	2323.77	.	AC=2;AF=1.00;AN=2;DP=54;ExcessHet=3.0103;FS=0.000;MLEAC=2;MLEAF=1.00;MQ=43.88;QD=28.67;SOR=0.846	GT:AD:DP:GQ:PL	1/1:0,54:54:99:2352,163,0
X	10674536	.	G	C	1732.77	.	AC=2;AF=1.00;AN=2;DP=63;ExcessHet=3.0103;FS=0.000;MLEAC=2;MLEAF=1.00;MQ=43.97;QD=27.50;SOR=0.859	GT:AD:DP:GQ:PL	1/1:0,63:63:99:1761,189,0
X	10674930	.	T	C	947.77	.	AC=2;AF=1.00;AN=2;DP=35;ExcessHet=3.0103;FS=0.000;MLEAC=2;MLEAF=1.00;MQ=44.00;QD=27.08;SOR=0.869	GT:AD:DP:GQ:PL	1/1:0,35:35:99:976,105,0
X	10675287	.	G	C	1458.77	.	AC=2;AF=1.00;AN=2;DP=52;ExcessHet=3.0103;FS=0.000;MLEAC=2;MLEAF=1.00;MQ=44.00;QD=28.05;SOR=0.941	GT:AD:DP:GQ:PL	1/1:0,52:52:99:1487,156,0
X	10675504	.	C	CA	1299.73	.	AC=2;AF=1.00;AN=2;DP=59;ExcessHet=3.0103;FS=0.000;MLEAC=2;MLEAF=1.00;MQ=43.93;QD=23.63;SOR=0.729	GT:AD:DP:GQ:PL	1/1:0,55:55:99:1337,165,0
X	10675526	.	T	C	1602.77	.	AC=2;AF=1.00;AN=2;DP=60;ExcessHet=3.0103;FS=0.000;MLEAC=2;MLEAF=1.00;MQ=43.97;QD=27.17;SOR=0.726	GT:AD:DP:GQ:PL	1/1:0,59:59:99:1631,176,0
X	10675567	.	T	A	1456.77	.	AC=2;AF=1.00;AN=2;DP=52;ExcessHet=3.0103;FS=0.000;MLEAC=2;MLEAF=1.00;MQ=43.96;QD=28.01;SOR=0.693	GT:AD:DP:GQ:PL	1/1:0,52:52:99:1485,156,0
X	10675777	.	AT	A	2190.73	.	AC=2;AF=1.00;AN=2;DP=52;ExcessHet=3.0103;FS=0.000;MLEAC=2;MLEAF=1.00;MQ=44.21;QD=34.27;SOR=0.900	GT:AD:DP:GQ:PL	1/1:0,51:51:99:2228,109,0
X	10675781	.	T	A	2236.77	.	AC=2;AF=1.00;AN=2;BaseQRankSum=-0.571;ClippingRankSum=0.000;DP=56;ExcessHet=3.0103;FS=0.000;MLEAC=2;MLEAF=1.00;MQ=44.20;MQRankSum=0.270;QD=27.46;ReadPosRankSum=1.485;SOR=0.269	GT:AD:DP:GQ:PL	1/1:1,55:56:99:2265,112,0
X	10675798	.	G	A	2248.77	.	AC=2;AF=1.00;AN=2;BaseQRankSum=0.864;ClippingRankSum=0.000;DP=56;ExcessHet=3.0103;FS=0.000;MLEAC=2;MLEAF=1.00;MQ=44.20;MQRankSum=0.270;QD=31.80;ReadPosRankSum=0.588;SOR=0.269	GT:AD:DP:GQ:PL	1/1:1,55:56:99:2277,112,0
X	10675965	.	C	CG	785.73	.	AC=2;AF=1.00;AN=2;DP=33;ExcessHet=3.0103;FS=0.000;MLEAC=2;MLEAF=1.00;MQ=44.00;QD=24.55;SOR=1.681	GT:AD:DP:GQ:PL	1/1:0,32:32:96:823,96,0
X	10676094	.	G	A	1322.77	.	AC=2;AF=1.00;AN=2;DP=51;ExcessHet=3.0103;FS=0.000;MLEAC=2;MLEAF=1.00;MQ=43.39;QD=28.14;SOR=0.919	GT:AD:DP:GQ:PL	1/1:0,47:47:99:1351,141,0
X	10676152	.	T	A	1765.77	.	AC=2;AF=1.00;AN=2;DP=45;ExcessHet=3.0103;FS=0.000;MLEAC=2;MLEAF=1.00;MQ=42.36;QD=25.66;SOR=0.843	GT:AD:DP:GQ:PL	1/1:0,41:41:99:1794,129,0
X	10676162	.	C	CA	518.73	.	AC=2;AF=1.00;AN=2;BaseQRankSum=0.261;ClippingRankSum=0.000;DP=43;ExcessHet=3.0103;FS=0.000;MLEAC=2;MLEAF=1.00;MQ=42.67;MQRankSum=1.440;QD=17.89;ReadPosRankSum=-0.560;SOR=1.101	GT:AD:DP:GQ:PL	1/1:2,27:29:59:556,59,0
X	10676170	.	CAA	C	446.73	.	AC=2;AF=1.00;AN=2;BaseQRankSum=1.486;ClippingRankSum=0.000;DP=45;ExcessHet=3.0103;FS=0.000;MLEAC=2;MLEAF=1.00;MQ=42.37;MQRankSum=0.593;QD=12.76;ReadPosRankSum=0.167;SOR=0.458	GT:AD:DP:GQ:PL	1/1:3,32:35:46:484,46,0
X	10676284	.	A	AG	1193.73	.	AC=2;AF=1.00;AN=2;DP=40;ExcessHet=3.0103;FS=0.000;MLEAC=2;MLEAF=1.00;MQ=43.34;QD=29.61;SOR=2.303	GT:AD:DP:GQ:PL	1/1:0,30:30:89:1231,89,0
X	10676305	.	T	A	1096.77	.	AC=2;AF=1.00;AN=2;DP=35;ExcessHet=3.0103;FS=0.000;MLEAC=2;MLEAF=1.00;MQ=43.24;QD=23.24;SOR=1.893	GT:AD:DP:GQ:PL	1/1:0,25:25:75:1125,75,0
X	10676316	.	T	C	1006.77	.	AC=2;AF=1.00;AN=2;DP=31;ExcessHet=3.0103;FS=0.000;MLEAC=2;MLEAF=1.00;MQ=43.48;QD=24.18;SOR=2.737	GT:AD:DP:GQ:PL	1/1:0,22:22:69:1035,69,0
X	10676631	.	A	T	771.77	.	AC=2;AF=1.00;AN=2;DP=34;ExcessHet=3.0103;FS=0.000;MLEAC=2;MLEAF=1.00;MQ=42.01;QD=27.56;SOR=1.863	GT:AD:DP:GQ:PL	1/1:0,28:28:84:800,84,0
X	10676665	.	T	TTTTAA	1760.73	.	AC=2;AF=1.00;AN=2;DP=36;ExcessHet=3.0103;FS=0.000;MLEAC=2;MLEAF=1.00;MQ=40.74;QD=26.55;SOR=1.839	GT:AD:DP:GQ:PL	1/1:0,31:31:99:1798,119,0
X	10676666	.	C	CTAGCTGCGGGCTGGGCTCTGATTATA	1851.73	.	AC=2;AF=1.00;AN=2;DP=37;ExcessHet=3.0103;FS=0.000;MLEAC=2;MLEAF=1.00;MQ=40.62;QD=29.51;SOR=1.981	GT:AD:DP:GQ:PL	1/1:0,33:33:99:1889,126,0
X	10676668	.	C	CTTAGAATTCGTTATATAACT	2159.73	.	AC=2;AF=1.00;AN=2;DP=36;ExcessHet=3.0103;FS=0.000;MLEAC=2;MLEAF=1.00;MQ=40.66;QD=30.11;SOR=1.681	GT:AD:DP:GQ:PL	1/1:0,32:32:99:2197,150,0
X	10677254	.	T	G	870.77	.	AC=2;AF=1.00;AN=2;DP=32;ExcessHet=3.0103;FS=0.000;MLEAC=2;MLEAF=1.00;MQ=44.00;QD=27.21;SOR=0.818	GT:AD:DP:GQ:PL	1/1:0,32:32:96:899,96,0
X	10677453	.	C	CA	155.25	.	AC=1;AF=0.500;AN=2;BaseQRankSum=0.295;ClippingRankSum=0.000;DP=20;ExcessHet=3.0103;FS=0.000;MLEAC=1;MLEAF=0.500;MQ=43.61;MQRankSum=-0.812;QD=11.09;ReadPosRankSum=0.930;SOR=0.399	GT:AD:DP:GQ:PL	0/1:4,10:14:9:192,0,9
X	10677673	.	T	G	1190.77	.	AC=2;AF=1.00;AN=2;DP=44;ExcessHet=3.0103;FS=0.000;MLEAC=2;MLEAF=1.00;MQ=43.96;QD=27.06;SOR=1.105	GT:AD:DP:GQ:PL	1/1:0,44:44:99:1219,132,0
X	10677790	.	C	T	1117.77	.	AC=2;AF=1.00;AN=2;DP=42;ExcessHet=3.0103;FS=0.000;MLEAC=2;MLEAF=1.00;MQ=44.00;QD=26.61;SOR=0.892	GT:AD:DP:GQ:PL	1/1:0,42:42:99:1146,126,0
X	10678008	.	T	A	1083.77	.	AC=2;AF=1.00;AN=2;BaseQRankSum=1.479;ClippingRankSum=0.000;DP=41;ExcessHet=3.0103;FS=3.575;MLEAC=2;MLEAF=1.00;MQ=44.00;MQRankSum=0.000;QD=26.43;ReadPosRankSum=1.105;SOR=0.707	GT:AD:DP:GQ:PL	1/1:1,40:41:98:1112,98,0
X	10678172	.	A	C	1209.77	.	AC=2;AF=1.00;AN=2;BaseQRankSum=-0.571;ClippingRankSum=0.000;DP=47;ExcessHet=3.0103;FS=3.499;MLEAC=2;MLEAF=1.00;MQ=44.00;MQRankSum=0.000;QD=25.74;ReadPosRankSum=-0.429;SOR=0.643	GT:AD:DP:GQ:PL	1/1:1,46:47:99:1238,112,0
X	10678189	.	G	C	1866.77	.	AC=2;AF=1.00;AN=2;BaseQRankSum=1.024;ClippingRankSum=0.000;DP=44;ExcessHet=3.0103;FS=3.882;MLEAC=2;MLEAF=1.00;MQ=44.00;MQRankSum=0.000;QD=25.59;ReadPosRankSum=1.257;SOR=0.916	GT:AD:DP:GQ:PL	1/1:1,43:44:90:1895,90,0
X	10678196	.	G	A	1855.77	.	AC=2;AF=1.00;AN=2;BaseQRankSum=1.362;ClippingRankSum=0.000;DP=45;ExcessHet=3.0103;FS=3.745;MLEAC=2;MLEAF=1.00;MQ=44.00;MQRankSum=0.000;QD=32.74;ReadPosRankSum=1.282;SOR=0.820	GT:AD:DP:GQ:PL	1/1:1,44:45:90:1884,90,0
X	10678215	.	G	A	1203.77	.	AC=2;AF=1.00;AN=2;DP=44;ExcessHet=3.0103;FS=0.000;MLEAC=2;MLEAF=1.00;MQ=44.00;QD=27.36;SOR=0.990	GT:AD:DP:GQ:PL	1/1:0,44:44:99:1232,132,0
X	10678228	.	T	C	1213.77	.	AC=2;AF=1.00;AN=2;DP=45;ExcessHet=3.0103;FS=0.000;MLEAC=2;MLEAF=1.00;MQ=44.00;QD=26.97;SOR=1.038	GT:AD:DP:GQ:PL	1/1:0,45:45:99:1242,135,0
X	10678300	.	A	G	1135.77	.	AC=2;AF=1.00;AN=2;DP=41;ExcessHet=3.0103;FS=0.000;MLEAC=2;MLEAF=1.00;MQ=43.90;QD=27.70;SOR=1.347	GT:AD:DP:GQ:PL	1/1:0,41:41:99:1164,123,0
X	10678329	.	A	G	1335.77	.	AC=2;AF=1.00;AN=2;DP=51;ExcessHet=3.0103;FS=0.000;MLEAC=2;MLEAF=1.00;MQ=43.92;QD=26.19;SOR=1.201	GT:AD:DP:GQ:PL	1/1:0,51:51:99:1364,152,0
X	10678755	.	CAAAAAA	C	1414.73	.	AC=2;AF=1.00;AN=2;BaseQRankSum=-0.913;ClippingRankSum=0.000;DP=51;ExcessHet=3.0103;FS=0.000;MLEAC=2;MLEAF=1.00;MQ=43.77;MQRankSum=-0.241;QD=33.68;ReadPosRankSum=-0.401;SOR=0.255	GT:AD:DP:GQ:PL	1/1:1,41:42:85:1450,85,0
X	10678775	.	T	G	1755.77	.	AC=2;AF=1.00;AN=2;BaseQRankSum=1.331;ClippingRankSum=0.000;DP=48;ExcessHet=3.0103;FS=3.388;MLEAC=2;MLEAF=1.00;MQ=43.67;MQRankSum=-0.391;QD=26.30;ReadPosRankSum=0.939;SOR=0.563	GT:AD:DP:GQ:PL	1/1:1,47:48:99:1784,107,0
X	10678804	.	C	T	1075.77	.	AC=2;AF=1.00;AN=2;DP=39;ExcessHet=3.0103;FS=0.000;MLEAC=2;MLEAF=1.00;MQ=43.65;QD=27.58;SOR=0.968	GT:AD:DP:GQ:PL	1/1:0,39:39:99:1104,117,0
X	10678861	.	T	C	1117.77	.	AC=2;AF=1.00;AN=2;DP=42;ExcessHet=3.0103;FS=0.000;MLEAC=2;MLEAF=1.00;MQ=43.79;QD=26.61;SOR=1.005	GT:AD:DP:GQ:PL	1/1:0,42:42:99:1146,126,0
X	10679775	.	C	T	1341.77	.	AC=2;AF=1.00;AN=2;DP=50;ExcessHet=3.0103;FS=0.000;MLEAC=2;MLEAF=1.00;MQ=44.00;QD=27.38;SOR=0.818	GT:AD:DP:GQ:PL	1/1:0,49:49:99:1370,147,0
X	10679993	.	T	G	1304.77	.	AC=2;AF=1.00;AN=2;DP=47;ExcessHet=3.0103;FS=0.000;MLEAC=2;MLEAF=1.00;MQ=44.00;QD=27.76;SOR=1.022	GT:AD:DP:GQ:PL	1/1:0,47:47:99:1333,141,0
X	10680527	.	AT	A	447.73	.	AC=2;AF=1.00;AN=2;BaseQRankSum=0.642;ClippingRankSum=0.000;DP=39;ExcessHet=3.0103;FS=0.000;MLEAC=1;MLEAF=0.500;MQ=44.00;MQRankSum=0.000;QD=14.92;ReadPosRankSum=-0.348;SOR=0.638	GT:AD:DP:GQ:PL	1/1:1,29:30:67:481,67,0
X	10680644	.	C	T	1427.77	.	AC=2;AF=1.00;AN=2;DP=53;ExcessHet=3.0103;FS=0.000;MLEAC=2;MLEAF=1.00;MQ=43.93;QD=26.94;SOR=0.892	GT:AD:DP:GQ:PL	1/1:0,53:53:99:1456,158,0
X	10680720	.	G	T	1293.77	.	AC=2;AF=1.00;AN=2;DP=47;ExcessHet=3.0103;FS=0.000;MLEAC=2;MLEAF=1.00;MQ=43.96;QD=27.53;SOR=1.132	GT:AD:DP:GQ:PL	1/1:0,47:47:99:1322,141,0
X	10680882	.	CGATGAT	C	1606.73	.	AC=2;AF=1.00;AN=2;DP=43;ExcessHet=3.0103;FS=0.000;MLEAC=2;MLEAF=1.00;MQ=42.48;QD=32.06;SOR=1.148	GT:AD:DP:GQ:PL	1/1:0,35:35:99:1644,112,0
X	10680911	.	G	T	1896.77	.	AC=2;AF=1.00;AN=2;DP=41;ExcessHet=3.0103;FS=0.000;MLEAC=2;MLEAF=1.00;MQ=42.45;QD=27.91;SOR=0.741	GT:AD:DP:GQ:PL	1/1:0,41:41:99:1925,129,0
X	10680925	.	A	G	1766.77	.	AC=2;AF=1.00;AN=2;DP=39;ExcessHet=3.0103;FS=0.000;MLEAC=2;MLEAF=1.00;MQ=42.42;QD=29.27;SOR=1.096	GT:AD:DP:GQ:PL	1/1:0,39:39:99:1795,120,0
X	10680926	.	A	G	1766.77	.	AC=2;AF=1.00;AN=2;DP=40;ExcessHet=3.0103;FS=0.000;MLEAC=2;MLEAF=1.00;MQ=42.46;QD=35.44;SOR=1.151	GT:AD:DP:GQ:PL	1/1:0,40:40:99:1795,120,0
X	10681201	.	A	C	957.77	.	AC=2;AF=1.00;AN=2;DP=38;ExcessHet=3.0103;FS=0.000;MLEAC=2;MLEAF=1.00;MQ=43.87;QD=26.60;SOR=1.547	GT:AD:DP:GQ:PL	1/1:0,36:36:99:986,108,0
X	10681465	.	G	A	3101.77	.	AC=2;AF=1.00;AN=2;DP=69;ExcessHet=3.0103;FS=0.000;MLEAC=2;MLEAF=1.00;MQ=43.58;QD=28.11;SOR=0.980	GT:AD:DP:GQ:PL	1/1:0,69:69:99:3130,211,0
X	10681466	.	T	A	3101.77	.	AC=2;AF=1.00;AN=2;DP=69;ExcessHet=3.0103;FS=0.000;MLEAC=2;MLEAF=1.00;MQ=43.64;QD=30.22;SOR=1.054	GT:AD:DP:GQ:PL	1/1:0,69:69:99:3130,211,0
X	10681684	.	A	T	1827.77	.	AC=2;AF=1.00;AN=2;DP=69;ExcessHet=3.0103;FS=0.000;MLEAC=2;MLEAF=1.00;MQ=44.00;QD=26.49;SOR=0.980	GT:AD:DP:GQ:PL	1/1:0,69:69:99:1856,206,0
X	10681709	.	T	C	2930.77	.	AC=2;AF=1.00;AN=2;DP=65;ExcessHet=3.0103;FS=0.000;MLEAC=2;MLEAF=1.00;MQ=44.00;QD=28.63;SOR=0.925	GT:AD:DP:GQ:PL	1/1:0,65:65:99:2959,202,0
X	10681711	.	G	A	2930.77	.	AC=2;AF=1.00;AN=2;DP=67;ExcessHet=3.0103;FS=0.000;MLEAC=2;MLEAF=1.00;MQ=44.00;QD=32.79;SOR=0.990	GT:AD:DP:GQ:PL	1/1:0,67:67:99:2959,202,0
X	10681914	.	A	G	1741.77	.	AC=2;AF=1.00;AN=2;DP=65;ExcessHet=3.0103;FS=0.000;MLEAC=2;MLEAF=1.00;MQ=43.94;QD=27.22;SOR=0.756	GT:AD:DP:GQ:PL	1/1:0,64:64:99:1770,192,0
X	10682098	.	C	T	1407.77	.	AC=2;AF=1.00;AN=2;DP=52;ExcessHet=3.0103;FS=0.000;MLEAC=2;MLEAF=1.00;MQ=44.00;QD=27.07;SOR=0.693	GT:AD:DP:GQ:PL	1/1:0,52:52:99:1436,156,0
X	10682295	.	G	A	1156.77	.	AC=2;AF=1.00;AN=2;BaseQRankSum=1.567;ClippingRankSum=0.000;DP=45;ExcessHet=3.0103;FS=0.000;MLEAC=2;MLEAF=1.00;MQ=43.87;MQRankSum=-0.108;QD=25.71;ReadPosRankSum=-0.732;SOR=0.836	GT:AD:DP:GQ:PL	1/1:1,44:45:99:1185,124,0
X	10682342	.	TTA	T	607.73	.	AC=2;AF=1.00;AN=2;BaseQRankSum=-0.172;ClippingRankSum=0.000;DP=46;ExcessHet=3.0103;FS=2.197;MLEAC=2;MLEAF=1.00;MQ=43.92;MQRankSum=-0.302;QD=15.19;ReadPosRankSum=0.164;SOR=1.629	GT:AD:DP:GQ:PL	1/1:5,35:40:33:645,33,0
X	10682434	.	CA	C	1018.73	.	AC=2;AF=1.00;AN=2;DP=52;ExcessHet=3.0103;FS=0.000;MLEAC=2;MLEAF=1.00;MQ=44.21;QD=19.98;SOR=0.900	GT:AD:DP:GQ:PL	1/1:0,51:51:99:1056,152,0
X	10682847	.	C	T	1473.77	.	AC=2;AF=1.00;AN=2;DP=54;ExcessHet=3.0103;FS=0.000;MLEAC=2;MLEAF=1.00;MQ=44.00;QD=27.29;SOR=0.846	GT:AD:DP:GQ:PL	1/1:0,54:54:99:1502,161,0
X	10683768	.	T	A	1398.77	.	AC=2;AF=1.00;AN=2;DP=53;ExcessHet=3.0103;FS=0.000;MLEAC=2;MLEAF=1.00;MQ=43.96;QD=26.90;SOR=1.244	GT:AD:DP:GQ:PL	1/1:0,52:52:99:1427,155,0
X	10683797	.	A	T	1518.77	.	AC=2;AF=1.00;AN=2;DP=57;ExcessHet=3.0103;FS=0.000;MLEAC=2;MLEAF=1.00;MQ=44.00;QD=27.12;SOR=0.765	GT:AD:DP:GQ:PL	1/1:0,56:56:99:1547,167,0
X	10683816	.	CAAA	C	2559.73	.	AC=2;AF=1.00;AN=2;DP=63;ExcessHet=3.0103;FS=0.000;MLEAC=2;MLEAF=1.00;MQ=44.00;QD=24.95;SOR=0.762	GT:AD:DP:GQ:PL	1/1:0,58:58:99:2597,175,0
X	10683829	.	T	G	2667.77	.	AC=2;AF=1.00;AN=2;DP=58;ExcessHet=3.0103;FS=0.000;MLEAC=2;MLEAF=1.00;MQ=44.00;QD=28.92;SOR=0.762	GT:AD:DP:GQ:PL	1/1:0,58:58:99:2696,184,0
X	10683839	.	G	C	2613.77	.	AC=2;AF=1.00;AN=2;DP=58;ExcessHet=3.0103;FS=0.000;MLEAC=2;MLEAF=1.00;MQ=44.00;QD=34.14;SOR=0.836	GT:AD:DP:GQ:PL	1/1:0,58:58:99:2642,181,0
X	10683893	.	G	T	1580.77	.	AC=2;AF=1.00;AN=2;DP=57;ExcessHet=3.0103;FS=0.000;MLEAC=2;MLEAF=1.00;MQ=44.00;QD=27.73;SOR=0.877	GT:AD:DP:GQ:PL	1/1:0,57:57:99:1609,171,0
X	10683913	.	TG	T	1866.73	.	AC=2;AF=1.00;AN=2;DP=59;ExcessHet=3.0103;FS=0.000;MLEAC=2;MLEAF=1.00;MQ=44.00;QD=31.64;SOR=1.034	GT:AD:DP:GQ:PL	1/1:0,59:59:99:1904,177,0
X	10684297	.	G	GTGTCTT	1896.73	.	AC=2;AF=1.00;AN=2;DP=42;ExcessHet=3.0103;FS=0.000;MLEAC=2;MLEAF=1.00;MQ=44.00;QD=22.73;SOR=1.022	GT:AD:DP:GQ:PL	1/1:0,40:40:99:1934,129,0
X	10685096	.	A	T	1438.77	.	AC=2;AF=1.00;AN=2;DP=52;ExcessHet=3.0103;FS=0.000;MLEAC=2;MLEAF=1.00;MQ=44.00;QD=27.67;SOR=0.770	GT:AD:DP:GQ:PL	1/1:0,52:52:99:1467,156,0
X	10691816	.	CTT	C	625.73	.	AC=2;AF=1.00;AN=2;BaseQRankSum=-0.612;ClippingRankSum=0.000;DP=54;ExcessHet=3.0103;FS=8.664;MLEAC=2;MLEAF=1.00;MQ=43.79;MQRankSum=-0.226;QD=21.58;ReadPosRankSum=1.831;SOR=2.631	GT:AD:DP:GQ:PL	1/1:3,26:29:51:663,51,0
X	10691984	.	G	GT	975.73	.	AC=2;AF=1.00;AN=2;BaseQRankSum=-0.478;ClippingRankSum=0.000;DP=49;ExcessHet=3.0103;FS=0.000;MLEAC=2;MLEAF=1.00;MQ=44.15;MQRankSum=0.000;QD=21.21;ReadPosRankSum=1.055;SOR=0.241	GT:AD:DP:GQ:PL	1/1:1,45:46:99:1013,115,0
X	10692403	.	GGA	G	342.82	.	AC=2;AF=1.00;AN=2;BaseQRankSum=-0.253;ClippingRankSum=0.000;DP=23;ExcessHet=3.0103;FS=0.000;MLEAC=2;MLEAF=1.00;MQ=44.96;MQRankSum=0.487;QD=16.32;ReadPosRankSum=0.480;SOR=1.292	GT:AD:DP:GQ:PL	1/1:2,19:21:17:380,17,0
X	10692714	.	A	G	1134.77	.	AC=2;AF=1.00;AN=2;DP=43;ExcessHet=3.0103;FS=0.000;MLEAC=2;MLEAF=1.00;MQ=43.93;QD=27.02;SOR=1.127	GT:AD:DP:GQ:PL	1/1:0,42:42:99:1163,125,0
X	10693270	.	T	A	1523.77	.	AC=2;AF=1.00;AN=2;DP=56;ExcessHet=3.0103;FS=0.000;MLEAC=2;MLEAF=1.00;MQ=43.90;QD=27.21;SOR=0.922	GT:AD:DP:GQ:PL	1/1:0,56:56:99:1552,168,0
X	10693490	.	AT	A	465.73	.	AC=2;AF=1.00;AN=2;BaseQRankSum=0.439;ClippingRankSum=0.000;DP=53;ExcessHet=3.0103;FS=0.000;MLEAC=2;MLEAF=1.00;MQ=43.82;MQRankSum=-0.510;QD=11.36;ReadPosRankSum=-0.778;SOR=0.765	GT:AD:DP:GQ:PL	1/1:5,36:41:41:503,41,0
X	10693869	.	CACACAT	C	2660.73	.	AC=2;AF=1.00;AN=2;DP=62;ExcessHet=3.0103;FS=0.000;MLEAC=2;MLEAF=1.00;MQ=44.46;QD=34.14;SOR=0.976	GT:AD:DP:GQ:PL	1/1:0,62:62:99:2698,187,0
X	10695271	.	G	GT	501.73	.	AC=2;AF=1.00;AN=2;BaseQRankSum=-0.746;ClippingRankSum=0.000;DP=34;ExcessHet=3.0103;FS=0.000;MLEAC=1;MLEAF=0.500;MQ=43.66;MQRankSum=-0.158;QD=16.72;ReadPosRankSum=-0.789;SOR=0.836	GT:AD:DP:GQ:PL	1/1:1,29:30:71:502,71,0
X	10696028	.	C	G	842.77	.	AC=2;AF=1.00;AN=2;DP=32;ExcessHet=3.0103;FS=0.000;MLEAC=2;MLEAF=1.00;MQ=43.48;QD=27.19;SOR=1.609	GT:AD:DP:GQ:PL	1/1:0,31:31:93:871,93,0
X	10697572	.	C	G	775.77	.	AC=2;AF=1.00;AN=2;DP=31;ExcessHet=3.0103;FS=0.000;MLEAC=2;MLEAF=1.00;MQ=44.00;QD=25.86;SOR=1.143	GT:AD:DP:GQ:PL	1/1:0,30:30:89:804,89,0
X	10697757	.	ACAG	A	62.73	.	AC=1;AF=0.500;AN=2;BaseQRankSum=0.178;ClippingRankSum=0.000;DP=37;ExcessHet=3.0103;FS=1.884;MLEAC=1;MLEAF=0.500;MQ=43.90;MQRankSum=0.498;QD=1.85;ReadPosRankSum=2.020;SOR=0.899	GT:AD:DP:GQ:PL	0/1:29,5:34:99:100,0,1119
X	10698495	.	TA	T	1285.73	.	AC=2;AF=1.00;AN=2;DP=58;ExcessHet=3.0103;FS=0.000;MLEAC=2;MLEAF=1.00;MQ=44.00;QD=22.56;SOR=1.047	GT:AD:DP:GQ:PL	1/1:0,57:57:99:1323,170,0
X	10698622	.	CTT	C	1116.73	.	AC=2;AF=1.00;AN=2;BaseQRankSum=1.597;ClippingRankSum=0.000;DP=48;ExcessHet=3.0103;FS=0.000;MLEAC=2;MLEAF=1.00;MQ=44.00;MQRankSum=0.000;QD=25.38;ReadPosRankSum=1.334;SOR=0.622	GT:AD:DP:GQ:PL	1/1:1,43:44:99:1154,112,0
X	10698866	.	G	T	2029.77	.	AC=2;AF=1.00;AN=2;DP=47;ExcessHet=3.0103;FS=0.000;MLEAC=2;MLEAF=1.00;MQ=43.88;QD=29.64;SOR=1.659	GT:AD:DP:GQ:PL	1/1:0,47:47:99:2058,141,0
X	10698871	.	T	A	1992.77	.	AC=2;AF=1.00;AN=2;DP=44;ExcessHet=3.0103;FS=0.000;MLEAC=2;MLEAF=1.00;MQ=43.87;QD=30.44;SOR=1.828	GT:AD:DP:GQ:PL	1/1:0,44:44:99:2021,138,0
X	10698905	.	T	C	963.77	.	AC=2;AF=1.00;AN=2;BaseQRankSum=1.547;ClippingRankSum=0.000;DP=38;ExcessHet=3.0103;FS=0.000;MLEAC=2;MLEAF=1.00;MQ=43.79;MQRankSum=-0.257;QD=25.36;ReadPosRankSum=0.913;SOR=0.586	GT:AD:DP:GQ:PL	1/1:1,37:38:88:992,88,0
X	10698932	.	GTTT	G	735.73	.	AC=2;AF=1.00;AN=2;BaseQRankSum=-0.954;ClippingRankSum=0.000;DP=34;ExcessHet=3.0103;FS=0.000;MLEAC=2;MLEAF=1.00;MQ=43.83;MQRankSum=2.343;QD=29.43;ReadPosRankSum=0.290;SOR=1.708	GT:AD:DP:GQ:PL	1/1:2,23:25:48:773,48,0
X	10699070	.	C	T	856.77	.	AC=2;AF=1.00;AN=2;DP=31;ExcessHet=3.0103;FS=0.000;MLEAC=2;MLEAF=1.00;MQ=44.00;QD=28.56;SOR=0.976	GT:AD:DP:GQ:PL	1/1:0,30:30:90:885,90,0
X	10699191	.	T	G	1681.77	.	AC=2;AF=1.00;AN=2;DP=38;ExcessHet=3.0103;FS=0.000;MLEAC=2;MLEAF=1.00;MQ=43.60;QD=29.95;SOR=1.040	GT:AD:DP:GQ:PL	1/1:0,38:38:99:1710,114,0
X	10699194	.	C	T	1711.77	.	AC=2;AF=1.00;AN=2;DP=38;ExcessHet=3.0103;FS=0.000;MLEAC=2;MLEAF=1.00;MQ=43.60;QD=29.60;SOR=1.040	GT:AD:DP:GQ:PL	1/1:0,38:38:99:1740,117,0
X	10699211	.	A	G	1541.77	.	AC=2;AF=1.00;AN=2;DP=35;ExcessHet=3.0103;FS=0.000;MLEAC=2;MLEAF=1.00;MQ=43.65;QD=28.03;SOR=1.148	GT:AD:DP:GQ:PL	1/1:0,35:35:99:1570,108,0
X	10699243	.	T	C	1034.77	.	AC=2;AF=1.00;AN=2;DP=39;ExcessHet=3.0103;FS=0.000;MLEAC=2;MLEAF=1.00;MQ=43.39;QD=26.53;SOR=0.968	GT:AD:DP:GQ:PL	1/1:0,39:39:99:1063,117,0
X	10699341	.	C	T	781.77	.	AC=2;AF=1.00;AN=2;BaseQRankSum=1.793;ClippingRankSum=0.000;DP=34;ExcessHet=3.0103;FS=0.000;MLEAC=2;MLEAF=1.00;MQ=42.34;MQRankSum=-0.717;QD=23.69;ReadPosRankSum=-1.524;SOR=0.337	GT:AD:DP:GQ:PL	1/1:1,32:33:87:810,87,0
X	10699356	.	CCAG	C	905.73	.	AC=2;AF=1.00;AN=2;DP=33;ExcessHet=3.0103;FS=0.000;MLEAC=2;MLEAF=1.00;MQ=42.23;QD=27.25;SOR=0.963	GT:AD:DP:GQ:PL	1/1:0,23:23:70:943,70,0
X	10699419	.	C	T	602.77	.	AC=2;AF=1.00;AN=2;DP=22;ExcessHet=3.0103;FS=0.000;MLEAC=2;MLEAF=1.00;MQ=42.99;QD=27.40;SOR=2.303	GT:AD:DP:GQ:PL	1/1:0,22:22:66:631,66,0
X	10699524	.	A	G	350.77	.	AC=2;AF=1.00;AN=2;DP=11;ExcessHet=3.0103;FS=0.000;MLEAC=2;MLEAF=1.00;MQ=40.41;QD=31.89;SOR=1.270	GT:AD:DP:GQ:PL	1/1:0,11:11:32:379,32,0
X	10699527	.	CCAG	C	341.73	.	AC=2;AF=1.00;AN=2;DP=10;ExcessHet=3.0103;FS=0.000;MLEAC=2;MLEAF=1.00;MQ=40.03;QD=34.17;SOR=1.609	GT:AD:DP:GQ:PL	1/1:0,10:10:32:379,32,0
X	10699736	.	A	T	339.77	.	AC=2;AF=1.00;AN=2;DP=15;ExcessHet=3.0103;FS=0.000;MLEAC=2;MLEAF=1.00;MQ=40.32;QD=24.27;SOR=2.303	GT:AD:DP:GQ:PL	1/1:0,14:14:42:368,42,0
X	10700154	.	G	A	1185.77	.	AC=2;AF=1.00;AN=2;DP=29;ExcessHet=3.0103;FS=0.000;MLEAC=2;MLEAF=1.00;MQ=43.60;QD=27.02;SOR=1.071	GT:AD:DP:GQ:PL	1/1:0,29:29:87:1214,87,0
X	10700163	.	G	T	1162.77	.	AC=2;AF=1.00;AN=2;DP=27;ExcessHet=3.0103;FS=0.000;MLEAC=2;MLEAF=1.00;MQ=43.57;QD=33.88;SOR=1.101	GT:AD:DP:GQ:PL	1/1:0,27:27:84:1191,84,0
X	10700328	.	T	C	679.77	.	AC=2;AF=1.00;AN=2;DP=27;ExcessHet=3.0103;FS=0.000;MLEAC=2;MLEAF=1.00;MQ=42.50;QD=25.18;SOR=1.101	GT:AD:DP:GQ:PL	1/1:0,27:27:80:708,80,0
X	10701618	.	A	AG	601.73	.	AC=2;AF=1.00;AN=2;DP=30;ExcessHet=3.0103;FS=0.000;MLEAC=2;MLEAF=1.00;MQ=44.00;QD=22.29;SOR=1.528	GT:AD:DP:GQ:PL	1/1:0,27:27:81:639,81,0
X	10702482	.	T	A	981.77	.	AC=2;AF=1.00;AN=2;DP=36;ExcessHet=3.0103;FS=0.000;MLEAC=2;MLEAF=1.00;MQ=44.00;QD=27.27;SOR=1.061	GT:AD:DP:GQ:PL	1/1:0,36:36:99:1010,108,0
X	10702653	.	C	T	1169.77	.	AC=2;AF=1.00;AN=2;DP=43;ExcessHet=3.0103;FS=0.000;MLEAC=2;MLEAF=1.00;MQ=44.00;QD=27.20;SOR=0.739	GT:AD:DP:GQ:PL	1/1:0,43:43:99:1198,129,0
X	10702904	.	T	C	1929.77	.	AC=2;AF=1.00;AN=2;DP=43;ExcessHet=3.0103;FS=0.000;MLEAC=2;MLEAF=1.00;MQ=43.47;QD=33.29;SOR=1.055	GT:AD:DP:GQ:PL	1/1:0,43:43:99:1958,132,0
X	10702907	.	C	T	1986.77	.	AC=2;AF=1.00;AN=2;DP=44;ExcessHet=3.0103;FS=0.000;MLEAC=2;MLEAF=1.00;MQ=43.63;QD=31.63;SOR=0.883	GT:AD:DP:GQ:PL	1/1:0,44:44:99:2015,135,0
X	10702918	.	G	A	1951.77	.	AC=2;AF=1.00;AN=2;DP=44;ExcessHet=3.0103;FS=0.000;MLEAC=2;MLEAF=1.00;MQ=43.63;QD=26.83;SOR=0.990	GT:AD:DP:GQ:PL	1/1:0,44:44:99:1980,132,0
X	10702928	.	G	A	1988.77	.	AC=2;AF=1.00;AN=2;DP=43;ExcessHet=3.0103;FS=0.000;MLEAC=2;MLEAF=1.00;MQ=43.62;QD=31.98;SOR=1.055	GT:AD:DP:GQ:PL	1/1:0,43:43:99:2017,135,0
X	10707639	.	TA	T	933.73	.	AC=2;AF=1.00;AN=2;DP=56;ExcessHet=3.0103;FS=0.000;MLEAC=2;MLEAF=1.00;MQ=43.93;QD=18.67;SOR=0.693	GT:AD:DP:GQ:PL	1/1:0,50:50:99:971,147,0
X	10709679	.	C	CA	393.74	.	AC=2;AF=1.00;AN=2;BaseQRankSum=-0.590;ClippingRankSum=0.000;DP=36;ExcessHet=3.0103;FS=0.000;MLEAC=2;MLEAF=1.00;MQ=43.84;MQRankSum=-0.280;QD=15.75;ReadPosRankSum=-1.168;SOR=0.437	GT:AD:DP:GQ:PL	1/1:3,22:25:30:431,30,0
X	10709812	.	CGA	C	1461.73	.	AC=2;AF=1.00;AN=2;DP=35;ExcessHet=3.0103;FS=0.000;MLEAC=2;MLEAF=1.00;MQ=43.92;QD=27.61;SOR=1.148	GT:AD:DP:GQ:PL	1/1:0,35:35:99:1499,105,0
X	10710477	.	A	T	617.77	.	AC=2;AF=1.00;AN=2;DP=33;ExcessHet=3.0103;FS=0.000;MLEAC=2;MLEAF=1.00;MQ=42.76;QD=25.74;SOR=3.442	GT:AD:DP:GQ:PL	1/1:0,24:24:72:646,72,0
X	10710562	.	T	A	899.77	.	AC=2;AF=1.00;AN=2;DP=38;ExcessHet=3.0103;FS=0.000;MLEAC=2;MLEAF=1.00;MQ=42.75;QD=28.12;SOR=1.284	GT:AD:DP:GQ:PL	1/1:0,32:32:96:928,96,0
X	10710596	.	C	CA	650.73	.	AC=2;AF=1.00;AN=2;DP=35;ExcessHet=3.0103;FS=0.000;MLEAC=2;MLEAF=1.00;MQ=42.81;QD=19.72;SOR=0.693	GT:AD:DP:GQ:PL	1/1:0,33:33:99:688,100,0
X	10710626	.	CA	C	909.73	.	AC=2;AF=1.00;AN=2;DP=44;ExcessHet=3.0103;FS=0.000;MLEAC=2;MLEAF=1.00;MQ=42.85;QD=20.68;SOR=0.784	GT:AD:DP:GQ:PL	1/1:0,44:44:99:947,131,0
X	10710716	.	G	GTT	846.73	.	AC=2;AF=1.00;AN=2;BaseQRankSum=-1.279;ClippingRankSum=0.000;DP=42;ExcessHet=3.0103;FS=2.945;MLEAC=2;MLEAF=1.00;MQ=43.37;MQRankSum=-0.544;QD=25.66;ReadPosRankSum=-2.077;SOR=0.186	GT:AD:DP:GQ:PL	1/1:2,31:33:46:884,46,0
X	10710867	.	CAA	C	834.73	.	AC=2;AF=1.00;AN=2;BaseQRankSum=-1.988;ClippingRankSum=0.000;DP=43;ExcessHet=3.0103;FS=2.431;MLEAC=2;MLEAF=1.00;MQ=43.84;MQRankSum=-0.372;QD=21.97;ReadPosRankSum=1.092;SOR=0.827	GT:AD:DP:GQ:PL	1/1:3,35:38:63:872,63,0
X	10711100	.	T	C	1436.77	.	AC=2;AF=1.00;AN=2;DP=53;ExcessHet=3.0103;FS=0.000;MLEAC=2;MLEAF=1.00;MQ=43.75;QD=27.11;SOR=1.179	GT:AD:DP:GQ:PL	1/1:0,53:53:99:1465,159,0
X	10711334	.	A	C	1592.77	.	AC=2;AF=1.00;AN=2;DP=58;ExcessHet=3.0103;FS=0.000;MLEAC=2;MLEAF=1.00;MQ=43.61;QD=27.46;SOR=0.914	GT:AD:DP:GQ:PL	1/1:0,58:58:99:1621,173,0
X	10711354	.	GTA	G	1643.73	.	AC=2;AF=1.00;AN=2;DP=57;ExcessHet=3.0103;FS=0.000;MLEAC=2;MLEAF=1.00;MQ=43.60;QD=31.01;SOR=0.730	GT:AD:DP:GQ:PL	1/1:0,53:53:99:1681,159,0
X	10711504	.	CAA	C	1163.73	.	AC=2;AF=1.00;AN=2;DP=42;ExcessHet=3.0103;FS=0.000;MLEAC=2;MLEAF=1.00;MQ=44.00;QD=28.38;SOR=0.954	GT:AD:DP:GQ:PL	1/1:0,41:41:99:1201,123,0
X	10711581	.	C	A	2139.77	.	AC=2;AF=1.00;AN=2;DP=50;ExcessHet=3.0103;FS=0.000;MLEAC=2;MLEAF=1.00;MQ=44.00;QD=26.77;SOR=0.859	GT:AD:DP:GQ:PL	1/1:0,50:50:99:2168,150,0
X	10711606	.	G	A	2650.77	.	AC=2;AF=1.00;AN=2;DP=58;ExcessHet=3.0103;FS=0.000;MLEAC=2;MLEAF=1.00;MQ=43.97;QD=33.84;SOR=0.960	GT:AD:DP:GQ:PL	1/1:0,57:57:99:2679,184,0
X	10711626	.	A	C	2634.77	.	AC=2;AF=1.00;AN=2;DP=63;ExcessHet=3.0103;FS=0.000;MLEAC=2;MLEAF=1.00;MQ=43.97;QD=30.21;SOR=0.826	GT:AD:DP:GQ:PL	1/1:0,62:62:99:2663,190,0
X	10711663	.	T	C	1703.77	.	AC=2;AF=1.00;AN=2;DP=63;ExcessHet=3.0103;FS=0.000;MLEAC=2;MLEAF=1.00;MQ=44.00;QD=27.48;SOR=0.758	GT:AD:DP:GQ:PL	1/1:0,62:62:99:1732,185,0
X	10711804	.	C	A	1810.77	.	AC=2;AF=1.00;AN=2;DP=65;ExcessHet=3.0103;FS=0.000;MLEAC=2;MLEAF=1.00;MQ=43.96;QD=27.86;SOR=0.854	GT:AD:DP:GQ:PL	1/1:0,65:65:99:1839,195,0
X	10711918	.	A	ATTTTGC	3021.73	.	AC=2;AF=1.00;AN=2;DP=67;ExcessHet=3.0103;FS=0.000;MLEAC=2;MLEAF=1.00;MQ=43.97;QD=33.50;SOR=0.854	GT:AD:DP:GQ:PL	1/1:0,65:65:99:3059,204,0
X	10713384	.	A	T	1108.77	.	AC=2;AF=1.00;AN=2;DP=40;ExcessHet=3.0103;FS=0.000;MLEAC=2;MLEAF=1.00;MQ=44.00;QD=27.72;SOR=0.793	GT:AD:DP:GQ:PL	1/1:0,40:40:99:1137,120,0
X	10713707	.	A	G	1173.77	.	AC=2;AF=1.00;AN=2;BaseQRankSum=1.287;ClippingRankSum=0.000;DP=45;ExcessHet=3.0103;FS=0.000;MLEAC=2;MLEAF=1.00;MQ=44.00;MQRankSum=0.000;QD=26.08;ReadPosRankSum=1.299;SOR=0.223	GT:AD:DP:GQ:PL	1/1:1,44:45:99:1202,108,0
X	10713879	.	CGCT	C	2122.73	.	AC=2;AF=1.00;AN=2;DP=50;ExcessHet=3.0103;FS=0.000;MLEAC=2;MLEAF=1.00;MQ=43.85;QD=29.23;SOR=0.866	GT:AD:DP:GQ:PL	1/1:0,48:48:99:2160,145,0
X	10714699	.	G	A	1110.77	.	AC=2;AF=1.00;AN=2;DP=42;ExcessHet=3.0103;FS=0.000;MLEAC=2;MLEAF=1.00;MQ=44.00;QD=26.45;SOR=0.892	GT:AD:DP:GQ:PL	1/1:0,42:42:99:1139,126,0
X	10714717	.	G	T	914.77	.	AC=2;AF=1.00;AN=2;DP=35;ExcessHet=3.0103;FS=0.000;MLEAC=2;MLEAF=1.00;MQ=44.00;QD=26.14;SOR=1.308	GT:AD:DP:GQ:PL	1/1:0,35:35:99:943,104,0
X	10717120	.	A	G	1233.77	.	AC=2;AF=1.00;AN=2;DP=46;ExcessHet=3.0103;FS=0.000;MLEAC=2;MLEAF=1.00;MQ=43.91;QD=26.82;SOR=0.693	GT:AD:DP:GQ:PL	1/1:0,46:46:99:1262,137,0
X	10717210	.	G	A	1044.77	.	AC=2;AF=1.00;AN=2;DP=42;ExcessHet=3.0103;FS=0.000;MLEAC=2;MLEAF=1.00;MQ=44.00;QD=24.88;SOR=1.556	GT:AD:DP:GQ:PL	1/1:0,42:42:99:1073,123,0
X	10717403	.	G	GGATAGATA	1488.73	.	AC=2;AF=1.00;AN=2;DP=40;ExcessHet=3.0103;FS=0.000;MLEAC=2;MLEAF=1.00;MQ=43.24;QD=30.16;SOR=0.892	GT:AD:DP:GQ:PL	1/1:0,31:31:99:1526,108,0
X	10717722	.	C	G	1889.77	.	AC=2;AF=1.00;AN=2;DP=69;ExcessHet=3.0103;FS=0.000;MLEAC=2;MLEAF=1.00;MQ=43.94;QD=27.39;SOR=0.781	GT:AD:DP:GQ:PL	1/1:0,69:69:99:1918,206,0
X	10718525	.	TA	T	278.73	.	AC=2;AF=1.00;AN=2;BaseQRankSum=-1.125;ClippingRankSum=0.000;DP=30;ExcessHet=3.0103;FS=6.284;MLEAC=1;MLEAF=0.500;MQ=43.74;MQRankSum=-0.182;QD=12.67;ReadPosRankSum=-1.124;SOR=2.526	GT:AD:DP:GQ:PL	1/1:2,20:22:26:260,26,0
X	10718580	.	C	CA	789.73	.	AC=2;AF=1.00;AN=2;BaseQRankSum=1.196;ClippingRankSum=0.000;DP=46;ExcessHet=3.0103;FS=3.112;MLEAC=2;MLEAF=1.00;MQ=43.83;MQRankSum=-0.237;QD=17.55;ReadPosRankSum=-1.817;SOR=0.189	GT:AD:DP:GQ:PL	1/1:2,43:45:96:827,96,0
X	10719358	.	AGT	A	794.73	.	AC=2;AF=1.00;AN=2;DP=34;ExcessHet=3.0103;FS=0.000;MLEAC=1;MLEAF=0.500;MQ=42.98;QD=27.40;SOR=1.697	GT:AD:DP:GQ:PL	1/1:0,29:29:87:825,87,0
X	10719463	.	G	GACCGCTCCCC	661.73	.	AC=2;AF=1.00;AN=2;DP=20;ExcessHet=3.0103;FS=0.000;MLEAC=2;MLEAF=1.00;MQ=42.65;QD=33.97;SOR=1.765	GT:AD:DP:GQ:PL	1/1:0,14:14:47:699,47,0
X	10719641	.	G	A	1643.77	.	AC=2;AF=1.00;AN=2;DP=38;ExcessHet=3.0103;FS=0.000;MLEAC=2;MLEAF=1.00;MQ=43.69;QD=28.15;SOR=1.329	GT:AD:DP:GQ:PL	1/1:0,38:38:99:1672,114,0
X	10719648	.	C	G	1609.77	.	AC=2;AF=1.00;AN=2;DP=36;ExcessHet=3.0103;FS=0.000;MLEAC=2;MLEAF=1.00;MQ=43.67;QD=35.30;SOR=1.371	GT:AD:DP:GQ:PL	1/1:0,36:36:99:1638,111,0
X	10719689	.	CG	C	380.73	.	AC=2;AF=1.00;AN=2;DP=30;ExcessHet=3.0103;FS=0.000;MLEAC=2;MLEAF=1.00;MQ=43.48;QD=25.38;SOR=3.126	GT:AD:DP:GQ:PL	1/1:0,15:15:45:418,45,0
X	10720258	.	CAA	C	478.73	.	AC=2;AF=1.00;AN=2;BaseQRankSum=1.522;ClippingRankSum=0.000;DP=45;ExcessHet=3.0103;FS=0.000;MLEAC=1;MLEAF=0.500;MQ=43.43;MQRankSum=-0.363;QD=18.41;ReadPosRankSum=-1.199;SOR=0.693	GT:AD:DP:GQ:PL	1/1:2,24:26:56:495,56,0
X	10720895	.	A	C	1508.77	.	AC=2;AF=1.00;AN=2;DP=56;ExcessHet=3.0103;FS=0.000;MLEAC=2;MLEAF=1.00;MQ=43.58;QD=26.94;SOR=1.009	GT:AD:DP:GQ:PL	1/1:0,56:56:99:1537,167,0
X	10720908	.	C	T	2440.77	.	AC=2;AF=1.00;AN=2;DP=53;ExcessHet=3.0103;FS=0.000;MLEAC=2;MLEAF=1.00;MQ=43.63;QD=34.66;SOR=1.179	GT:AD:DP:GQ:PL	1/1:0,53:53:99:2469,169,0
X	10720911	.	A	G	2378.77	.	AC=2;AF=1.00;AN=2;DP=52;ExcessHet=3.0103;FS=0.000;MLEAC=2;MLEAF=1.00;MQ=43.77;QD=26.37;SOR=1.136	GT:AD:DP:GQ:PL	1/1:0,52:52:99:2407,163,0
X	10720912	.	TA	T	2302.73	.	AC=2;AF=1.00;AN=2;DP=52;ExcessHet=3.0103;FS=0.000;MLEAC=2;MLEAF=1.00;MQ=43.77;QD=25.98;SOR=1.136	GT:AD:DP:GQ:PL	1/1:0,52:52:99:2340,157,0
X	10720919	.	G	A	2364.77	.	AC=2;AF=1.00;AN=2;DP=52;ExcessHet=3.0103;FS=0.000;MLEAC=2;MLEAF=1.00;MQ=43.77;QD=29.29;SOR=1.244	GT:AD:DP:GQ:PL	1/1:0,52:52:99:2393,163,0
X	10720965	.	G	A	1348.77	.	AC=2;AF=1.00;AN=2;DP=51;ExcessHet=3.0103;FS=0.000;MLEAC=2;MLEAF=1.00;MQ=43.84;QD=26.98;SOR=0.693	GT:AD:DP:GQ:PL	1/1:0,50:50:99:1377,149,0
X	10722567	.	G	A	1486.77	.	AC=2;AF=1.00;AN=2;DP=56;ExcessHet=3.0103;FS=0.000;MLEAC=2;MLEAF=1.00;MQ=44.00;QD=27.03;SOR=1.262	GT:AD:DP:GQ:PL	1/1:0,55:55:99:1515,164,0
X	10724018	.	A	AT	564.73	.	AC=2;AF=1.00;AN=2;BaseQRankSum=-0.233;ClippingRankSum=0.000;DP=36;ExcessHet=3.0103;FS=6.405;MLEAC=2;MLEAF=1.00;MQ=44.00;MQRankSum=0.000;QD=17.65;ReadPosRankSum=0.065;SOR=0.183	GT:AD:DP:GQ:PL	1/1:3,29:32:56:602,56,0
X	10724506	.	C	T	1260.77	.	AC=2;AF=1.00;AN=2;BaseQRankSum=-0.603;ClippingRankSum=0.000;DP=48;ExcessHet=3.0103;FS=4.025;MLEAC=2;MLEAF=1.00;MQ=44.00;MQRankSum=0.000;QD=26.27;ReadPosRankSum=-0.424;SOR=1.009	GT:AD:DP:GQ:PL	1/1:1,47:48:99:1289,115,0
X	10724803	.	C	A	1484.77	.	AC=2;AF=1.00;AN=2;DP=54;ExcessHet=3.0103;FS=0.000;MLEAC=2;MLEAF=1.00;MQ=44.00;QD=27.50;SOR=0.931	GT:AD:DP:GQ:PL	1/1:0,54:54:99:1513,162,0
X	10724844	.	G	A	1311.77	.	AC=2;AF=1.00;AN=2;BaseQRankSum=-0.897;ClippingRankSum=0.000;DP=50;ExcessHet=3.0103;FS=3.565;MLEAC=2;MLEAF=1.00;MQ=44.00;MQRankSum=0.000;QD=26.24;ReadPosRankSum=0.278;SOR=0.687	GT:AD:DP:GQ:PL	1/1:1,49:50:99:1340,121,0
X	10724956	.	C	T	1415.77	.	AC=2;AF=1.00;AN=2;DP=51;ExcessHet=3.0103;FS=0.000;MLEAC=2;MLEAF=1.00;MQ=44.00;QD=27.76;SOR=0.900	GT:AD:DP:GQ:PL	1/1:0,51:51:99:1444,153,0
X	10724992	.	CGAGA	C	2088.73	.	AC=2;AF=1.00;AN=2;DP=51;ExcessHet=3.0103;FS=0.000;MLEAC=2;MLEAF=1.00;MQ=44.00;QD=30.42;SOR=0.866	GT:AD:DP:GQ:PL	1/1:0,48:48:99:2126,145,0
X	10725070	.	G	C	1526.77	.	AC=2;AF=1.00;AN=2;DP=57;ExcessHet=3.0103;FS=0.000;MLEAC=2;MLEAF=1.00;MQ=43.97;QD=27.26;SOR=0.693	GT:AD:DP:GQ:PL	1/1:0,56:56:99:1555,168,0
X	10725198	.	GA	G	949.73	.	AC=2;AF=1.00;AN=2;DP=47;ExcessHet=3.0103;FS=0.000;MLEAC=2;MLEAF=1.00;MQ=43.92;QD=20.65;SOR=0.874	GT:AD:DP:GQ:PL	1/1:0,46:46:99:987,137,0
X	10725221	.	A	T	1204.77	.	AC=2;AF=1.00;AN=2;DP=46;ExcessHet=3.0103;FS=0.000;MLEAC=2;MLEAF=1.00;MQ=43.87;QD=26.77;SOR=0.737	GT:AD:DP:GQ:PL	1/1:0,45:45:99:1233,134,0
X	10725232	.	A	AT	945.73	.	AC=2;AF=1.00;AN=2;BaseQRankSum=-0.044;ClippingRankSum=0.000;DP=44;ExcessHet=3.0103;FS=3.340;MLEAC=2;MLEAF=1.00;MQ=43.87;MQRankSum=-0.187;QD=23.07;ReadPosRankSum=0.976;SOR=0.540	GT:AD:DP:GQ:PL	1/1:1,40:41:99:983,109,0
X	10725535	.	T	G	1446.77	.	AC=2;AF=1.00;AN=2;DP=51;ExcessHet=3.0103;FS=0.000;MLEAC=2;MLEAF=1.00;MQ=43.33;QD=28.37;SOR=1.201	GT:AD:DP:GQ:PL	1/1:0,51:51:99:1475,153,0
X	10725571	.	TAA	T	1916.73	.	AC=2;AF=1.00;AN=2;DP=44;ExcessHet=3.0103;FS=0.000;MLEAC=2;MLEAF=1.00;MQ=42.76;QD=32.43;SOR=1.055	GT:AD:DP:GQ:PL	1/1:0,43:43:99:1954,135,0
X	10725580	.	A	G	1957.77	.	AC=2;AF=1.00;AN=2;DP=46;ExcessHet=3.0103;FS=0.000;MLEAC=2;MLEAF=1.00;MQ=42.69;QD=30.19;SOR=0.976	GT:AD:DP:GQ:PL	1/1:0,46:46:99:1986,138,0
X	10725611	.	C	T	2163.77	.	AC=2;AF=1.00;AN=2;DP=49;ExcessHet=3.0103;FS=0.000;MLEAC=2;MLEAF=1.00;MQ=41.91;QD=29.38;SOR=0.733	GT:AD:DP:GQ:PL	1/1:0,49:49:99:2192,147,0
X	10725612	.	C	T	2163.77	.	AC=2;AF=1.00;AN=2;DP=48;ExcessHet=3.0103;FS=0.000;MLEAC=2;MLEAF=1.00;MQ=41.87;QD=27.43;SOR=0.693	GT:AD:DP:GQ:PL	1/1:0,48:48:99:2192,147,0
X	10725628	.	G	A	2131.77	.	AC=2;AF=1.00;AN=2;DP=48;ExcessHet=3.0103;FS=0.000;MLEAC=2;MLEAF=1.00;MQ=41.80;QD=28.09;SOR=0.693	GT:AD:DP:GQ:PL	1/1:0,48:48:99:2160,144,0
X	10725635	.	A	G	2131.77	.	AC=2;AF=1.00;AN=2;DP=47;ExcessHet=3.0103;FS=0.000;MLEAC=2;MLEAF=1.00;MQ=41.75;QD=28.88;SOR=0.735	GT:AD:DP:GQ:PL	1/1:0,47:47:99:2160,144,0
X	10725641	.	G	A	2311.77	.	AC=2;AF=1.00;AN=2;DP=48;ExcessHet=3.0103;FS=0.000;MLEAC=2;MLEAF=1.00;MQ=41.76;QD=27.55;SOR=0.776	GT:AD:DP:GQ:PL	1/1:0,48:48:99:2340,157,0
X	10725645	.	A	T	2176.77	.	AC=2;AF=1.00;AN=2;DP=48;ExcessHet=3.0103;FS=0.000;MLEAC=2;MLEAF=1.00;MQ=41.74;QD=29.06;SOR=0.776	GT:AD:DP:GQ:PL	1/1:0,48:48:99:2205,147,0
X	10725669	.	C	T	2131.77	.	AC=2;AF=1.00;AN=2;DP=46;ExcessHet=3.0103;FS=0.000;MLEAC=2;MLEAF=1.00;MQ=41.64;QD=29.09;SOR=0.874	GT:AD:DP:GQ:PL	1/1:0,46:46:99:2160,144,0
X	10725677	.	A	AAT	2122.73	.	AC=2;AF=1.00;AN=2;DP=46;ExcessHet=3.0103;FS=0.000;MLEAC=2;MLEAF=1.00;MQ=41.66;QD=28.73;SOR=0.976	GT:AD:DP:GQ:PL	1/1:0,46:46:99:2160,144,0
X	10725678	.	C	A	2176.77	.	AC=2;AF=1.00;AN=2;DP=48;ExcessHet=3.0103;FS=0.000;MLEAC=2;MLEAF=1.00;MQ=41.72;QD=29.28;SOR=1.067	GT:AD:DP:GQ:PL	1/1:0,48:48:99:2205,147,0
X	10725685	.	A	T	2266.77	.	AC=2;AF=1.00;AN=2;DP=49;ExcessHet=3.0103;FS=0.000;MLEAC=2;MLEAF=1.00;MQ=41.70;QD=30.89;SOR=1.007	GT:AD:DP:GQ:PL	1/1:0,49:49:99:2295,154,0
X	10725687	.	G	C	2221.77	.	AC=2;AF=1.00;AN=2;DP=50;ExcessHet=3.0103;FS=0.000;MLEAC=2;MLEAF=1.00;MQ=41.69;QD=26.87;SOR=1.051	GT:AD:DP:GQ:PL	1/1:0,50:50:99:2250,151,0
X	10725688	.	T	G	2221.77	.	AC=2;AF=1.00;AN=2;DP=50;ExcessHet=3.0103;FS=0.000;MLEAC=2;MLEAF=1.00;MQ=41.69;QD=27.44;SOR=1.051	GT:AD:DP:GQ:PL	1/1:0,50:50:99:2250,151,0
X	10725698	.	G	A	2246.77	.	AC=2;AF=1.00;AN=2;DP=50;ExcessHet=3.0103;FS=0.000;MLEAC=2;MLEAF=1.00;MQ=41.69;QD=32.43;SOR=1.157	GT:AD:DP:GQ:PL	1/1:0,50:50:99:2275,153,0
X	10725726	.	C	G	1914.77	.	AC=2;AF=1.00;AN=2;DP=43;ExcessHet=3.0103;FS=0.000;MLEAC=2;MLEAF=1.00;MQ=41.73;QD=30.46;SOR=1.179	GT:AD:DP:GQ:PL	1/1:0,43:43:99:1943,132,0
X	10725727	.	T	A	1943.77	.	AC=2;AF=1.00;AN=2;DP=42;ExcessHet=3.0103;FS=0.000;MLEAC=2;MLEAF=1.00;MQ=41.75;QD=28.74;SOR=1.259	GT:AD:DP:GQ:PL	1/1:0,42:42:99:1972,135,0
X	10725736	.	T	A	1816.77	.	AC=2;AF=1.00;AN=2;DP=42;ExcessHet=3.0103;FS=0.000;MLEAC=2;MLEAF=1.00;MQ=41.80;QD=25.61;SOR=1.259	GT:AD:DP:GQ:PL	1/1:0,42:42:99:1845,126,0
X	10725816	.	T	TGC	1470.73	.	AC=2;AF=1.00;AN=2;DP=34;ExcessHet=3.0103;FS=0.000;MLEAC=2;MLEAF=1.00;MQ=42.08;QD=29.64;SOR=3.193	GT:AD:DP:GQ:PL	1/1:0,33:33:99:1508,102,0
X	10725817	.	T	TCTTGAC	1500.73	.	AC=2;AF=1.00;AN=2;DP=33;ExcessHet=3.0103;FS=0.000;MLEAC=2;MLEAF=1.00;MQ=42.02;QD=26.19;SOR=3.126	GT:AD:DP:GQ:PL	1/1:0,32:32:99:1538,105,0
X	10725825	.	G	T	1453.77	.	AC=2;AF=1.00;AN=2;DP=34;ExcessHet=3.0103;FS=0.000;MLEAC=2;MLEAF=1.00;MQ=42.08;QD=28.20;SOR=4.112	GT:AD:DP:GQ:PL	1/1:0,33:33:99:1482,105,0
X	10725888	.	GA	G	814.73	.	AC=2;AF=1.00;AN=2;BaseQRankSum=1.047;ClippingRankSum=0.000;DP=25;ExcessHet=3.0103;FS=0.000;MLEAC=2;MLEAF=1.00;MQ=42.26;MQRankSum=1.228;QD=29.24;ReadPosRankSum=1.654;SOR=1.802	GT:AD:DP:GQ:PL	1/1:1,20:21:44:852,44,0
X	10725906	.	C	T	800.77	.	AC=2;AF=1.00;AN=2;DP=20;ExcessHet=3.0103;FS=0.000;MLEAC=2;MLEAF=1.00;MQ=41.76;QD=33.90;SOR=2.948	GT:AD:DP:GQ:PL	1/1:0,19:19:57:829,57,0
X	10726209	.	C	T	630.77	.	AC=2;AF=1.00;AN=2;DP=26;ExcessHet=3.0103;FS=0.000;MLEAC=2;MLEAF=1.00;MQ=44.00;QD=26.28;SOR=2.494	GT:AD:DP:GQ:PL	1/1:0,24:24:72:659,72,0
X	10726295	.	TGTTC	T	1644.73	.	AC=2;AF=1.00;AN=2;DP=38;ExcessHet=3.0103;FS=0.000;MLEAC=2;MLEAF=1.00;MQ=44.53;QD=29.40;SOR=1.179	GT:AD:DP:GQ:PL	1/1:0,38:38:99:1682,114,0
X	10726726	.	T	C	1239.77	.	AC=2;AF=1.00;AN=2;DP=45;ExcessHet=3.0103;FS=0.000;MLEAC=2;MLEAF=1.00;MQ=43.74;QD=27.55;SOR=1.038	GT:AD:DP:GQ:PL	1/1:0,45:45:99:1268,135,0
X	10726763	.	T	G	2082.77	.	AC=2;AF=1.00;AN=2;DP=49;ExcessHet=3.0103;FS=0.000;MLEAC=2;MLEAF=1.00;MQ=43.64;QD=24.80;SOR=0.733	GT:AD:DP:GQ:PL	1/1:0,49:49:99:2111,147,0
X	10726777	.	TCA	T	2179.73	.	AC=2;AF=1.00;AN=2;DP=47;ExcessHet=3.0103;FS=0.000;MLEAC=2;MLEAF=1.00;MQ=43.62;QD=28.32;SOR=0.919	GT:AD:DP:GQ:PL	1/1:0,47:47:99:2217,150,0
X	10726779	.	A	ATTGG	2151.73	.	AC=2;AF=1.00;AN=2;DP=46;ExcessHet=3.0103;FS=0.000;MLEAC=2;MLEAF=1.00;MQ=43.62;QD=26.12;SOR=0.874	GT:AD:DP:GQ:PL	1/1:0,46:46:99:2189,147,0
X	10726790	.	C	G	1946.77	.	AC=2;AF=1.00;AN=2;DP=45;ExcessHet=3.0103;FS=0.000;MLEAC=2;MLEAF=1.00;MQ=43.69;QD=31.48;SOR=1.280	GT:AD:DP:GQ:PL	1/1:0,45:45:99:1975,135,0
X	10726885	.	G	GTT	900.73	.	AC=2;AF=1.00;AN=2;BaseQRankSum=0.226;ClippingRankSum=0.000;DP=34;ExcessHet=3.0103;FS=0.000;MLEAC=1;MLEAF=0.500;MQ=43.71;MQRankSum=0.000;QD=32.17;ReadPosRankSum=-0.877;SOR=0.610	GT:AD:DP:GQ:PL	1/1:1,27:28:85:908,85,0
X	10726961	.	A	C	998.77	.	AC=2;AF=1.00;AN=2;DP=38;ExcessHet=3.0103;FS=0.000;MLEAC=2;MLEAF=1.00;MQ=43.79;QD=26.99;SOR=0.859	GT:AD:DP:GQ:PL	1/1:0,37:37:99:1027,111,0
X	10727019	.	AAAGAAAAT	A	469.73	.	AC=2;AF=1.00;AN=2;BaseQRankSum=0.839;ClippingRankSum=0.000;DP=42;ExcessHet=3.0103;FS=0.000;MLEAC=2;MLEAF=1.00;MQ=43.67;MQRankSum=-0.598;QD=13.82;ReadPosRankSum=0.122;SOR=0.598	GT:AD:DP:GQ:PL	1/1:3,31:34:36:507,36,0
X	10727094	.	C	T	1042.77	.	AC=2;AF=1.00;AN=2;BaseQRankSum=1.717;ClippingRankSum=0.000;DP=42;ExcessHet=3.0103;FS=0.000;MLEAC=2;MLEAF=1.00;MQ=43.50;MQRankSum=2.493;QD=26.07;ReadPosRankSum=0.737;SOR=0.243	GT:AD:DP:GQ:PL	1/1:1,39:40:97:1071,97,0
X	10727121	.	A	C	1234.77	.	AC=2;AF=1.00;AN=2;BaseQRankSum=1.850;ClippingRankSum=0.000;DP=47;ExcessHet=3.0103;FS=3.405;MLEAC=2;MLEAF=1.00;MQ=43.68;MQRankSum=3.209;QD=26.84;ReadPosRankSum=-0.754;SOR=0.578	GT:AD:DP:GQ:PL	1/1:1,45:46:99:1263,128,0
X	10727201	.	C	A	2227.77	.	AC=2;AF=1.00;AN=2;BaseQRankSum=1.556;ClippingRankSum=0.000;DP=52;ExcessHet=3.0103;FS=0.000;MLEAC=2;MLEAF=1.00;MQ=43.82;MQRankSum=5.199;QD=35.27;ReadPosRankSum=0.801;SOR=0.284	GT:AD:DP:GQ:PL	1/1:1,51:52:99:2256,115,0
X	10727203	.	A	G	2227.77	.	AC=2;AF=1.00;AN=2;BaseQRankSum=0.844;ClippingRankSum=0.000;DP=53;ExcessHet=3.0103;FS=3.093;MLEAC=2;MLEAF=1.00;MQ=43.83;MQRankSum=5.247;QD=29.22;ReadPosRankSum=0.818;SOR=0.343	GT:AD:DP:GQ:PL	1/1:1,52:53:99:2256,115,0
X	10727260	.	A	G	2518.77	.	AC=2;AF=1.00;AN=2;DP=57;ExcessHet=3.0103;FS=0.000;MLEAC=2;MLEAF=1.00;MQ=44.00;QD=31.98;SOR=0.728	GT:AD:DP:GQ:PL	1/1:0,57:57:99:2547,175,0
X	10727266	.	C	CT	2494.73	.	AC=2;AF=1.00;AN=2;BaseQRankSum=-1.699;ClippingRankSum=0.000;DP=58;ExcessHet=3.0103;FS=0.000;MLEAC=2;MLEAF=1.00;MQ=44.00;MQRankSum=0.000;QD=28.70;ReadPosRankSum=1.733;SOR=0.278	GT:AD:DP:GQ:PL	1/1:1,57:58:99:2532,136,0
X	10727275	.	A	C	2572.77	.	AC=2;AF=1.00;AN=2;BaseQRankSum=-0.238;ClippingRankSum=0.000;DP=62;ExcessHet=3.0103;FS=3.153;MLEAC=2;MLEAF=1.00;MQ=44.00;MQRankSum=0.000;QD=26.33;ReadPosRankSum=1.062;SOR=0.378	GT:AD:DP:GQ:PL	1/1:1,61:62:99:2601,142,0
X	10727321	.	G	T	1602.77	.	AC=2;AF=1.00;AN=2;BaseQRankSum=2.444;ClippingRankSum=0.000;DP=60;ExcessHet=3.0103;FS=3.065;MLEAC=2;MLEAF=1.00;MQ=43.97;MQRankSum=-0.093;QD=26.71;ReadPosRankSum=-0.289;SOR=0.120	GT:AD:DP:GQ:PL	1/1:2,58:60:99:1631,145,0
X	10727506	.	T	G	1442.77	.	AC=2;AF=1.00;AN=2;DP=54;ExcessHet=3.0103;FS=0.000;MLEAC=2;MLEAF=1.00;MQ=44.00;QD=26.72;SOR=0.767	GT:AD:DP:GQ:PL	1/1:0,54:54:99:1471,161,0
X	10729071	.	A	G	1394.77	.	AC=2;AF=1.00;AN=2;DP=53;ExcessHet=3.0103;FS=0.000;MLEAC=2;MLEAF=1.00;MQ=44.00;QD=26.32;SOR=1.287	GT:AD:DP:GQ:PL	1/1:0,53:53:99:1423,157,0
X	10730995	.	T	TC	2178.73	.	AC=2;AF=1.00;AN=2;DP=61;ExcessHet=3.0103;FS=0.000;MLEAC=2;MLEAF=1.00;MQ=43.97;QD=30.69;SOR=0.793	GT:AD:DP:GQ:PL	1/1:0,61:61:99:2216,184,0
X	10731308	.	GTGGAAGCGTGACACCCGCA	G	1436.73	.	AC=2;AF=1.00;AN=2;DP=34;ExcessHet=3.0103;FS=0.000;MLEAC=2;MLEAF=1.00;MQ=43.77;QD=27.16;SOR=0.880	GT:AD:DP:GQ:PL	1/1:0,33:33:99:1474,100,0
X	10731432	.	CCT	C	50.06	.	AC=2;AF=1.00;AN=2;BaseQRankSum=0.366;ClippingRankSum=0.000;DP=12;ExcessHet=3.0103;FS=0.000;MLEAC=2;MLEAF=1.00;MQ=44.00;MQRankSum=0.000;QD=7.15;ReadPosRankSum=-1.981;SOR=0.527	GT:AD:DP:GQ:PL	1/1:2,5:7:11:87,11,0
X	10732339	.	G	C	619.22	.	AC=2;AF=1.00;AN=2;BaseQRankSum=-0.332;ClippingRankSum=0.000;DP=29;ExcessHet=3.0103;FS=0.000;MLEAC=2;MLEAF=1.00;MQ=43.61;MQRankSum=1.355;QD=21.35;ReadPosRankSum=0.466;SOR=0.723	GT:AD:DP:GQ:PL	1/1:3,26:29:4:646,4,0
X	10732553	.	T	A	1424.77	.	AC=2;AF=1.00;AN=2;DP=54;ExcessHet=3.0103;FS=0.000;MLEAC=2;MLEAF=1.00;MQ=43.47;QD=27.40;SOR=0.853	GT:AD:DP:GQ:PL	1/1:0,52:52:99:1453,155,0
X	10732639	.	C	CATGT	2669.73	.	AC=2;AF=1.00;AN=2;DP=64;ExcessHet=3.0103;FS=0.000;MLEAC=2;MLEAF=1.00;MQ=43.63;QD=31.71;SOR=0.877	GT:AD:DP:GQ:PL	1/1:0,57:57:99:2707,183,0
X	10732843	.	T	C	1602.77	.	AC=2;AF=1.00;AN=2;DP=59;ExcessHet=3.0103;FS=0.000;MLEAC=2;MLEAF=1.00;MQ=43.68;QD=27.17;SOR=0.726	GT:AD:DP:GQ:PL	1/1:0,59:59:99:1631,176,0
X	10732941	.	AATTTCG	A	2446.73	.	AC=2;AF=1.00;AN=2;BaseQRankSum=-1.135;ClippingRankSum=0.000;DP=62;ExcessHet=3.0103;FS=0.000;MLEAC=2;MLEAF=1.00;MQ=43.89;MQRankSum=-0.095;QD=28.93;ReadPosRankSum=0.927;SOR=0.267	GT:AD:DP:GQ:PL	1/1:1,57:58:99:2484,121,0
X	10733053	.	T	G	1655.77	.	AC=2;AF=1.00;AN=2;DP=61;ExcessHet=3.0103;FS=0.000;MLEAC=2;MLEAF=1.00;MQ=43.79;QD=27.14;SOR=0.941	GT:AD:DP:GQ:PL	1/1:0,61:61:99:1684,183,0
X	10733537	.	G	A	1252.77	.	AC=2;AF=1.00;AN=2;DP=48;ExcessHet=3.0103;FS=0.000;MLEAC=2;MLEAF=1.00;MQ=44.23;QD=26.10;SOR=1.298	GT:AD:DP:GQ:PL	1/1:0,48:48:99:1281,143,0
X	10733616	.	AT	A	597.73	.	AC=2;AF=1.00;AN=2;BaseQRankSum=0.267;ClippingRankSum=0.000;DP=46;ExcessHet=3.0103;FS=3.117;MLEAC=2;MLEAF=1.00;MQ=44.24;MQRankSum=0.354;QD=15.33;ReadPosRankSum=-0.131;SOR=0.105	GT:AD:DP:GQ:PL	1/1:2,37:39:71:635,71,0
X	10734372	.	G	C	1317.77	.	AC=2;AF=1.00;AN=2;DP=48;ExcessHet=3.0103;FS=0.000;MLEAC=2;MLEAF=1.00;MQ=43.92;QD=27.45;SOR=1.426	GT:AD:DP:GQ:PL	1/1:0,48:48:99:1346,144,0
X	10735562	.	A	G	1417.77	.	AC=2;AF=1.00;AN=2;DP=51;ExcessHet=3.0103;FS=0.000;MLEAC=2;MLEAF=1.00;MQ=43.92;QD=27.80;SOR=1.094	GT:AD:DP:GQ:PL	1/1:0,51:51:99:1446,153,0
X	10735724	.	C	CT	544.74	.	AC=2;AF=1.00;AN=2;BaseQRankSum=-0.253;ClippingRankSum=0.000;DP=40;ExcessHet=3.0103;FS=0.000;MLEAC=2;MLEAF=1.00;MQ=43.90;MQRankSum=-0.279;QD=15.13;ReadPosRankSum=0.855;SOR=1.071	GT:AD:DP:GQ:PL	1/1:4,32:36:27:582,27,0
X	10736092	.	G	A	1247.77	.	AC=2;AF=1.00;AN=2;DP=47;ExcessHet=3.0103;FS=0.000;MLEAC=2;MLEAF=1.00;MQ=43.96;QD=27.13;SOR=1.329	GT:AD:DP:GQ:PL	1/1:0,46:46:99:1276,137,0
X	10739943	.	G	A	1214.77	.	AC=2;AF=1.00;AN=2;DP=44;ExcessHet=3.0103;FS=0.000;MLEAC=2;MLEAF=1.00;MQ=43.65;QD=27.61;SOR=0.990	GT:AD:DP:GQ:PL	1/1:0,44:44:99:1243,132,0
X	10740917	.	T	G	1406.77	.	AC=2;AF=1.00;AN=2;DP=52;ExcessHet=3.0103;FS=0.000;MLEAC=2;MLEAF=1.00;MQ=44.00;QD=27.05;SOR=1.136	GT:AD:DP:GQ:PL	1/1:0,52:52:99:1435,155,0
X	10740988	.	C	CA	2580.73	.	AC=2;AF=1.00;AN=2;DP=57;ExcessHet=3.0103;FS=0.000;MLEAC=2;MLEAF=1.00;MQ=44.00;QD=29.93;SOR=0.841	GT:AD:DP:GQ:PL	1/1:0,56:56:99:2618,178,0
X	10740989	.	G	GC	2580.73	.	AC=2;AF=1.00;AN=2;DP=57;ExcessHet=3.0103;FS=0.000;MLEAC=2;MLEAF=1.00;MQ=44.00;QD=33.56;SOR=0.800	GT:AD:DP:GQ:PL	1/1:0,57:57:99:2618,178,0
X	10742768	.	G	GT	1079.73	.	AC=2;AF=1.00;AN=2;DP=55;ExcessHet=3.0103;FS=0.000;MLEAC=2;MLEAF=1.00;MQ=44.00;QD=20.76;SOR=0.733	GT:AD:DP:GQ:PL	1/1:0,52:52:99:1117,157,0
X	10742917	.	ACCC	A	1451.73	.	AC=2;AF=1.00;AN=2;DP=42;ExcessHet=3.0103;FS=0.000;MLEAC=2;MLEAF=1.00;MQ=44.00;QD=35.52;SOR=0.746	GT:AD:DP:GQ:PL	1/1:0,37:37:99:1489,112,0
X	10744496	.	TG	T	1354.73	.	AC=2;AF=1.00;AN=2;DP=47;ExcessHet=3.0103;FS=0.000;MLEAC=2;MLEAF=1.00;MQ=44.00;QD=28.82;SOR=0.735	GT:AD:DP:GQ:PL	1/1:0,47:47:99:1392,141,0
X	10745699	.	T	C	1513.77	.	AC=2;AF=1.00;AN=2;DP=56;ExcessHet=3.0103;FS=0.000;MLEAC=2;MLEAF=1.00;MQ=44.00;QD=27.03;SOR=1.302	GT:AD:DP:GQ:PL	1/1:0,56:56:99:1542,168,0
X	10747298	.	A	C	1510.77	.	AC=2;AF=1.00;AN=2;DP=55;ExcessHet=3.0103;FS=0.000;MLEAC=2;MLEAF=1.00;MQ=44.00;QD=27.47;SOR=0.729	GT:AD:DP:GQ:PL	1/1:0,55:55:99:1539,165,0
X	10747604	.	G	A	913.77	.	AC=2;AF=1.00;AN=2;DP=33;ExcessHet=3.0103;FS=0.000;MLEAC=2;MLEAF=1.00;MQ=43.94;QD=27.69;SOR=1.751	GT:AD:DP:GQ:PL	1/1:0,33:33:99:942,99,0
X	10752603	.	TGTG	T	1954.73	.	AC=2;AF=1.00;AN=2;DP=47;ExcessHet=3.0103;FS=0.000;MLEAC=2;MLEAF=1.00;MQ=43.96;QD=33.32;SOR=0.693	GT:AD:DP:GQ:PL	1/1:0,46:46:99:1992,141,0
X	10752609	.	T	G	1963.77	.	AC=2;AF=1.00;AN=2;DP=44;ExcessHet=3.0103;FS=0.000;MLEAC=2;MLEAF=1.00;MQ=43.96;QD=26.44;SOR=0.784	GT:AD:DP:GQ:PL	1/1:0,44:44:99:1992,141,0
X	10752682	.	T	A	1425.77	.	AC=2;AF=1.00;AN=2;DP=53;ExcessHet=3.0103;FS=0.000;MLEAC=2;MLEAF=1.00;MQ=43.96;QD=26.90;SOR=1.077	GT:AD:DP:GQ:PL	1/1:0,53:53:99:1454,159,0
X	10752725	.	A	T	1596.77	.	AC=2;AF=1.00;AN=2;DP=58;ExcessHet=3.0103;FS=0.000;MLEAC=2;MLEAF=1.00;MQ=43.97;QD=27.53;SOR=0.836	GT:AD:DP:GQ:PL	1/1:0,58:58:99:1625,174,0
X	10752927	.	T	TA	541.92	.	AC=2;AF=1.00;AN=2;BaseQRankSum=1.560;ClippingRankSum=0.000;DP=49;ExcessHet=3.0103;FS=11.907;MLEAC=2;MLEAF=1.00;MQ=44.00;MQRankSum=0.000;QD=13.55;ReadPosRankSum=-1.592;SOR=0.025	GT:AD:DP:GQ:PL	1/1:6,34:40:5:578,5,0
X	10752992	.	T	C	1498.77	.	AC=2;AF=1.00;AN=2;DP=55;ExcessHet=3.0103;FS=0.000;MLEAC=2;MLEAF=1.00;MQ=44.00;QD=27.25;SOR=1.159	GT:AD:DP:GQ:PL	1/1:0,55:55:99:1527,164,0
X	10754621	.	CT	C	970.73	.	AC=2;AF=1.00;AN=2;DP=49;ExcessHet=3.0103;FS=0.000;MLEAC=2;MLEAF=1.00;MQ=44.07;QD=19.81;SOR=1.007	GT:AD:DP:GQ:PL	1/1:0,49:49:99:1008,146,0
X	10754796	.	C	A	1455.77	.	AC=2;AF=1.00;AN=2;DP=55;ExcessHet=3.0103;FS=0.000;MLEAC=2;MLEAF=1.00;MQ=44.00;QD=26.47;SOR=0.729	GT:AD:DP:GQ:PL	1/1:0,55:55:99:1484,164,0
X	10755118	.	C	T	1712.77	.	AC=2;AF=1.00;AN=2;DP=64;ExcessHet=3.0103;FS=0.000;MLEAC=2;MLEAF=1.00;MQ=43.97;QD=27.19;SOR=0.859	GT:AD:DP:GQ:PL	1/1:0,63:63:99:1741,189,0
X	10755740	.	C	T	1400.77	.	AC=2;AF=1.00;AN=2;DP=52;ExcessHet=3.0103;FS=0.000;MLEAC=2;MLEAF=1.00;MQ=43.66;QD=27.47;SOR=0.994	GT:AD:DP:GQ:PL	1/1:0,51:51:99:1429,153,0
X	10755797	.	G	C	1531.77	.	AC=2;AF=1.00;AN=2;BaseQRankSum=1.538;ClippingRankSum=0.000;DP=59;ExcessHet=3.0103;FS=0.000;MLEAC=2;MLEAF=1.00;MQ=43.42;MQRankSum=-0.597;QD=25.96;ReadPosRankSum=0.676;SOR=0.283	GT:AD:DP:GQ:PL	1/1:1,58:59:99:1560,153,0
X	10755880	.	C	CAGCCGCTCAGTGCATCGCTGT	2963.73	.	AC=2;AF=1.00;AN=2;BaseQRankSum=1.562;ClippingRankSum=0.000;DP=65;ExcessHet=3.0103;FS=0.000;MLEAC=2;MLEAF=1.00;MQ=42.87;MQRankSum=-1.001;QD=34.53;ReadPosRankSum=-0.508;SOR=0.420	GT:AD:DP:GQ:PL	1/1:1,64:65:99:3001,165,0
X	10756534	.	C	A	1218.77	.	AC=2;AF=1.00;AN=2;DP=44;ExcessHet=3.0103;FS=0.000;MLEAC=2;MLEAF=1.00;MQ=44.00;QD=27.70;SOR=0.784	GT:AD:DP:GQ:PL	1/1:0,44:44:99:1247,132,0
X	10757185	.	T	C	989.77	.	AC=2;AF=1.00;AN=2;DP=39;ExcessHet=3.0103;FS=0.000;MLEAC=2;MLEAF=1.00;MQ=44.00;QD=26.05;SOR=0.693	GT:AD:DP:GQ:PL	1/1:0,38:38:99:1018,113,0
X	10757857	.	A	G	1480.77	.	AC=2;AF=1.00;AN=2;DP=54;ExcessHet=3.0103;FS=0.000;MLEAC=2;MLEAF=1.00;MQ=44.00;QD=27.42;SOR=1.118	GT:AD:DP:GQ:PL	1/1:0,54:54:99:1509,162,0
X	10758901	.	T	C	1594.77	.	AC=2;AF=1.00;AN=2;DP=60;ExcessHet=3.0103;FS=0.000;MLEAC=2;MLEAF=1.00;MQ=43.97;QD=27.03;SOR=1.034	GT:AD:DP:GQ:PL	1/1:0,59:59:99:1623,177,0
X	10758939	.	C	T	1727.77	.	AC=2;AF=1.00;AN=2;DP=63;ExcessHet=3.0103;FS=0.000;MLEAC=2;MLEAF=1.00;MQ=43.97;QD=27.87;SOR=0.826	GT:AD:DP:GQ:PL	1/1:0,62:62:99:1756,186,0
X	10759321	.	A	G	1209.77	.	AC=2;AF=1.00;AN=2;DP=43;ExcessHet=3.0103;FS=0.000;MLEAC=2;MLEAF=1.00;MQ=43.95;QD=28.13;SOR=1.312	GT:AD:DP:GQ:PL	1/1:0,43:43:99:1238,129,0
X	10759886	.	A	ATACAGTATAATTCGCTTAGCTGCCTCGAGTACTTTGCACAATGCCTCGATGCAGGTAACTTAAAAATGCAGCTAACTTAATTTTTTTTTTTCTATTTTCTATTTTCTATTCACACAAAAAAATGGAAAAATAATGCAGATATCTTGCCGATGCAGCTAACTATCGATGCAGCTAAGCGAATTATACTG	2087.73	.	AC=2;AF=1.00;AN=2;BaseQRankSum=-0.591;ClippingRankSum=0.000;DP=31;ExcessHet=3.0103;FS=3.522;MLEAC=2;MLEAF=1.00;MQ=41.64;MQRankSum=-1.456;QD=32.71;ReadPosRankSum=-5.093;SOR=2.303	GT:AD:DP:GQ:PL	1/1:2,26:28:99:2125,139,0
X	10760027	.	AT	A	209.52	.	AC=2;AF=1.00;AN=2;BaseQRankSum=0.391;ClippingRankSum=0.000;DP=50;ExcessHet=3.0103;FS=0.000;MLEAC=1;MLEAF=0.500;MQ=41.44;MQRankSum=-1.535;QD=7.76;ReadPosRankSum=0.654;SOR=0.693	GT:AD:DP:GQ:PL	1/1:4,23:27:4:243,4,0
X	10760032	.	T	A	159.77	.	AC=1;AF=0.500;AN=2;BaseQRankSum=-1.909;ClippingRankSum=0.000;DP=49;ExcessHet=3.0103;FS=0.000;MLEAC=1;MLEAF=0.500;MQ=41.51;MQRankSum=-1.781;QD=5.92;ReadPosRankSum=1.406;SOR=0.527	GT:AD:DP:GQ:PL	0/1:9,18:27:83:188,0,83
X	10761147	.	C	T	1155.77	.	AC=2;AF=1.00;AN=2;DP=42;ExcessHet=3.0103;FS=0.000;MLEAC=2;MLEAF=1.00;MQ=44.00;QD=28.19;SOR=1.666	GT:AD:DP:GQ:PL	1/1:0,41:41:99:1184,123,0
X	10763137	.	G	GT	1076.73	.	AC=2;AF=1.00;AN=2;BaseQRankSum=-0.911;ClippingRankSum=0.000;DP=56;ExcessHet=3.0103;FS=3.188;MLEAC=2;MLEAF=1.00;MQ=43.97;MQRankSum=0.000;QD=20.32;ReadPosRankSum=-0.936;SOR=0.416	GT:AD:DP:GQ:PL	1/1:1,52:53:99:1114,137,0
X	10763891	.	G	A	1196.77	.	AC=2;AF=1.00;AN=2;BaseQRankSum=-1.533;ClippingRankSum=0.000;DP=46;ExcessHet=3.0103;FS=3.405;MLEAC=2;MLEAF=1.00;MQ=43.96;MQRankSum=0.000;QD=26.02;ReadPosRankSum=-0.504;SOR=0.578	GT:AD:DP:GQ:PL	1/1:1,45:46:99:1225,108,0
X	10771078	.	T	G	1058.77	.	AC=2;AF=1.00;AN=2;DP=39;ExcessHet=3.0103;FS=0.000;MLEAC=2;MLEAF=1.00;MQ=44.00;QD=27.15;SOR=1.236	GT:AD:DP:GQ:PL	1/1:0,39:39:99:1087,116,0
X	10772055	.	TA	T	924.73	.	AC=2;AF=1.00;AN=2;BaseQRankSum=0.073;ClippingRankSum=0.000;DP=51;ExcessHet=3.0103;FS=0.000;MLEAC=2;MLEAF=1.00;MQ=44.00;MQRankSum=0.000;QD=18.87;ReadPosRankSum=-0.460;SOR=0.296	GT:AD:DP:GQ:PL	1/1:1,48:49:99:962,135,0
X	10772721	.	T	C	1811.77	.	AC=2;AF=1.00;AN=2;DP=42;ExcessHet=3.0103;FS=0.000;MLEAC=2;MLEAF=1.00;MQ=42.73;QD=27.76;SOR=0.892	GT:AD:DP:GQ:PL	1/1:0,42:42:99:1840,126,0
X	10772726	.	GCGTGGGGGTTTAGGGGGTGGGGTGGTAACT	G	1727.73	.	AC=2;AF=1.00;AN=2;DP=40;ExcessHet=3.0103;FS=0.000;MLEAC=2;MLEAF=1.00;MQ=42.66;QD=36.87;SOR=0.902	GT:AD:DP:GQ:PL	1/1:0,40:40:99:1765,121,0
X	10772806	.	G	A	1051.77	.	AC=2;AF=1.00;AN=2;DP=38;ExcessHet=3.0103;FS=0.000;MLEAC=2;MLEAF=1.00;MQ=42.62;QD=27.68;SOR=0.798	GT:AD:DP:GQ:PL	1/1:0,38:38:99:1080,114,0
X	10773087	.	G	A	1194.77	.	AC=2;AF=1.00;AN=2;DP=45;ExcessHet=3.0103;FS=0.000;MLEAC=2;MLEAF=1.00;MQ=43.78;QD=26.55;SOR=1.414	GT:AD:DP:GQ:PL	1/1:0,45:45:99:1223,133,0
X	10776619	.	GA	G	1800.73	.	AC=2;AF=1.00;AN=2;DP=54;ExcessHet=3.0103;FS=0.000;MLEAC=2;MLEAF=1.00;MQ=44.00;QD=33.98;SOR=0.808	GT:AD:DP:GQ:PL	1/1:0,53:53:99:1838,159,0
X	10777790	.	T	G	1853.77	.	AC=2;AF=1.00;AN=2;DP=68;ExcessHet=3.0103;FS=0.000;MLEAC=2;MLEAF=1.00;MQ=44.00;QD=27.67;SOR=0.723	GT:AD:DP:GQ:PL	1/1:0,67:67:99:1882,201,0
X	10779153	.	G	A	1139.77	.	AC=2;AF=1.00;AN=2;DP=42;ExcessHet=3.0103;FS=0.000;MLEAC=2;MLEAF=1.00;MQ=43.84;QD=27.14;SOR=0.788	GT:AD:DP:GQ:PL	1/1:0,42:42:99:1168,126,0
X	10779161	.	G	GGCT	1355.73	.	AC=2;AF=1.00;AN=2;BaseQRankSum=0.563;ClippingRankSum=0.000;DP=41;ExcessHet=3.0103;FS=0.000;MLEAC=2;MLEAF=1.00;MQ=43.84;MQRankSum=0.000;QD=31.38;ReadPosRankSum=0.347;SOR=0.272	GT:AD:DP:GQ:PL	1/1:1,34:35:62:1393,62,0
X	10779191	.	T	G	809.77	.	AC=2;AF=1.00;AN=2;BaseQRankSum=1.819;ClippingRankSum=0.000;DP=32;ExcessHet=3.0103;FS=0.000;MLEAC=2;MLEAF=1.00;MQ=44.00;MQRankSum=0.000;QD=25.31;ReadPosRankSum=0.762;SOR=0.249	GT:AD:DP:GQ:PL	1/1:1,31:32:86:838,86,0
X	10779407	.	G	T	1057.77	.	AC=2;AF=1.00;AN=2;DP=40;ExcessHet=3.0103;FS=0.000;MLEAC=2;MLEAF=1.00;MQ=43.95;QD=27.84;SOR=1.329	GT:AD:DP:GQ:PL	1/1:0,38:38:99:1086,114,0
X	10779807	.	A	G	1582.77	.	AC=2;AF=1.00;AN=2;DP=59;ExcessHet=3.0103;FS=0.000;MLEAC=2;MLEAF=1.00;MQ=44.00;QD=26.83;SOR=0.796	GT:AD:DP:GQ:PL	1/1:0,59:59:99:1611,176,0
X	10779873	.	CTA	C	2000.73	.	AC=2;AF=1.00;AN=2;DP=53;ExcessHet=3.0103;FS=0.000;MLEAC=2;MLEAF=1.00;MQ=44.00;QD=30.82;SOR=0.892	GT:AD:DP:GQ:PL	1/1:0,53:53:99:2038,159,0
X	10779907	.	C	T	2098.77	.	AC=2;AF=1.00;AN=2;DP=49;ExcessHet=3.0103;FS=0.000;MLEAC=2;MLEAF=1.00;MQ=44.00;QD=28.83;SOR=0.818	GT:AD:DP:GQ:PL	1/1:0,49:49:99:2127,150,0
X	10779923	.	T	G	2215.77	.	AC=2;AF=1.00;AN=2;DP=49;ExcessHet=3.0103;FS=0.000;MLEAC=2;MLEAF=1.00;MQ=43.87;QD=26.73;SOR=0.733	GT:AD:DP:GQ:PL	1/1:0,49:49:99:2244,154,0
X	10779927	.	A	C	2182.77	.	AC=2;AF=1.00;AN=2;DP=48;ExcessHet=3.0103;FS=0.000;MLEAC=2;MLEAF=1.00;MQ=43.87;QD=28.00;SOR=0.776	GT:AD:DP:GQ:PL	1/1:0,48:48:99:2211,151,0
X	10779960	.	C	T	1148.77	.	AC=2;AF=1.00;AN=2;DP=41;ExcessHet=3.0103;FS=0.000;MLEAC=2;MLEAF=1.00;MQ=43.57;QD=28.02;SOR=0.741	GT:AD:DP:GQ:PL	1/1:0,41:41:99:1177,123,0
X	10779990	.	T	A	1375.77	.	AC=2;AF=1.00;AN=2;DP=51;ExcessHet=3.0103;FS=0.000;MLEAC=2;MLEAF=1.00;MQ=43.19;QD=26.98;SOR=0.813	GT:AD:DP:GQ:PL	1/1:0,51:51:99:1404,153,0
X	10780064	.	G	A	1413.77	.	AC=2;AF=1.00;AN=2;BaseQRankSum=1.820;ClippingRankSum=0.000;DP=52;ExcessHet=3.0103;FS=0.000;MLEAC=2;MLEAF=1.00;MQ=42.77;MQRankSum=-0.469;QD=27.19;ReadPosRankSum=-0.611;SOR=0.273	GT:AD:DP:GQ:PL	1/1:1,51:52:99:1442,133,0
X	10780155	.	G	T	2152.77	.	AC=2;AF=1.00;AN=2;DP=49;ExcessHet=3.0103;FS=0.000;MLEAC=2;MLEAF=1.00;MQ=42.94;QD=34.40;SOR=1.007	GT:AD:DP:GQ:PL	1/1:0,49:49:99:2181,147,0
X	10780159	.	G	A	2183.77	.	AC=2;AF=1.00;AN=2;DP=50;ExcessHet=3.0103;FS=0.000;MLEAC=2;MLEAF=1.00;MQ=42.73;QD=31.29;SOR=1.051	GT:AD:DP:GQ:PL	1/1:0,50:50:99:2212,150,0
X	10780419	.	T	C	1624.77	.	AC=2;AF=1.00;AN=2;DP=60;ExcessHet=3.0103;FS=0.000;MLEAC=2;MLEAF=1.00;MQ=43.91;QD=27.08;SOR=0.986	GT:AD:DP:GQ:PL	1/1:0,60:60:99:1653,179,0
X	10780742	.	G	A	2402.77	.	AC=2;AF=1.00;AN=2;DP=57;ExcessHet=3.0103;FS=0.000;MLEAC=2;MLEAF=1.00;MQ=43.97;QD=27.44;SOR=1.453	GT:AD:DP:GQ:PL	1/1:0,57:57:99:2431,172,0
X	10780748	.	G	GT	2296.73	.	AC=2;AF=1.00;AN=2;DP=54;ExcessHet=3.0103;FS=0.000;MLEAC=2;MLEAF=1.00;MQ=43.96;QD=27.18;SOR=1.567	GT:AD:DP:GQ:PL	1/1:0,54:54:99:2334,163,0
X	10780836	.	C	T	2135.77	.	AC=2;AF=1.00;AN=2;DP=48;ExcessHet=3.0103;FS=0.000;MLEAC=2;MLEAF=1.00;MQ=43.90;QD=32.55;SOR=1.562	GT:AD:DP:GQ:PL	1/1:0,48:48:99:2164,150,0
X	10780858	.	T	TA	2309.73	.	AC=2;AF=1.00;AN=2;DP=54;ExcessHet=3.0103;FS=0.000;MLEAC=2;MLEAF=1.00;MQ=43.95;QD=27.02;SOR=1.835	GT:AD:DP:GQ:PL	1/1:0,54:54:99:2347,166,0
X	10780896	.	C	T	2467.77	.	AC=2;AF=1.00;AN=2;DP=56;ExcessHet=3.0103;FS=0.000;MLEAC=2;MLEAF=1.00;MQ=43.91;QD=29.50;SOR=0.841	GT:AD:DP:GQ:PL	1/1:0,56:56:99:2496,169,0
X	10780897	.	T	A	2467.77	.	AC=2;AF=1.00;AN=2;DP=56;ExcessHet=3.0103;FS=0.000;MLEAC=2;MLEAF=1.00;MQ=43.91;QD=26.06;SOR=0.841	GT:AD:DP:GQ:PL	1/1:0,56:56:99:2496,169,0
X	10780953	.	C	T	1480.77	.	AC=2;AF=1.00;AN=2;DP=55;ExcessHet=3.0103;FS=0.000;MLEAC=2;MLEAF=1.00;MQ=43.96;QD=26.92;SOR=0.804	GT:AD:DP:GQ:PL	1/1:0,55:55:99:1509,164,0
X	10781503	.	T	G	1885.77	.	AC=2;AF=1.00;AN=2;DP=68;ExcessHet=3.0103;FS=0.000;MLEAC=2;MLEAF=1.00;MQ=43.96;QD=27.73;SOR=0.693	GT:AD:DP:GQ:PL	1/1:0,68:68:99:1914,204,0
X	10782103	.	T	A	1501.77	.	AC=2;AF=1.00;AN=2;BaseQRankSum=0.200;ClippingRankSum=0.000;DP=36;ExcessHet=3.0103;FS=3.522;MLEAC=2;MLEAF=1.00;MQ=44.00;MQRankSum=0.000;QD=29.32;ReadPosRankSum=0.337;SOR=0.679	GT:AD:DP:GQ:PL	1/1:1,35:36:63:1530,63,0
X	10782105	.	C	T	1501.77	.	AC=2;AF=1.00;AN=2;BaseQRankSum=0.999;ClippingRankSum=0.000;DP=36;ExcessHet=3.0103;FS=3.522;MLEAC=2;MLEAF=1.00;MQ=44.00;MQRankSum=0.000;QD=35.24;ReadPosRankSum=0.241;SOR=0.679	GT:AD:DP:GQ:PL	1/1:1,35:36:63:1530,63,0
X	10782108	.	A	T	1501.77	.	AC=2;AF=1.00;AN=2;BaseQRankSum=1.537;ClippingRankSum=0.000;DP=35;ExcessHet=3.0103;FS=3.680;MLEAC=2;MLEAF=1.00;MQ=44.00;MQRankSum=0.000;QD=22.03;ReadPosRankSum=0.297;SOR=0.793	GT:AD:DP:GQ:PL	1/1:1,34:35:63:1530,63,0
X	10782137	.	A	ATTT	1344.73	.	AC=2;AF=1.00;AN=2;DP=40;ExcessHet=3.0103;FS=0.000;MLEAC=2;MLEAF=1.00;MQ=43.56;QD=30.92;SOR=0.836	GT:AD:DP:GQ:PL	1/1:4,34:38:98:1381,98,0
X	10782907	.	CAAA	C	2027.73	.	AC=2;AF=1.00;AN=2;DP=48;ExcessHet=3.0103;FS=0.000;MLEAC=2;MLEAF=1.00;MQ=43.01;QD=37.27;SOR=1.132	GT:AD:DP:GQ:PL	1/1:0,47:47:99:2065,142,0
X	10783007	.	TTTTTA	T	185.37	.	AC=2;AF=1.00;AN=2;BaseQRankSum=-1.626;ClippingRankSum=0.000;DP=20;ExcessHet=3.0103;FS=3.310;MLEAC=2;MLEAF=1.00;MQ=35.69;MQRankSum=0.612;QD=11.59;ReadPosRankSum=-1.509;SOR=0.568	GT:AD:DP:GQ:PL	1/1:2,14:16:8:222,8,0
X	10783085	.	C	T	1291.77	.	AC=2;AF=1.00;AN=2;DP=28;ExcessHet=3.0103;FS=0.000;MLEAC=2;MLEAF=1.00;MQ=38.25;QD=32.09;SOR=0.693	GT:AD:DP:GQ:PL	1/1:0,28:28:93:1320,93,0
X	10783098	.	C	T	1511.77	.	AC=2;AF=1.00;AN=2;DP=32;ExcessHet=3.0103;FS=0.000;MLEAC=2;MLEAF=1.00;MQ=40.44;QD=33.98;SOR=0.818	GT:AD:DP:GQ:PL	1/1:0,32:32:99:1540,105,0
X	10783111	.	AAG	A	1807.73	.	AC=2;AF=1.00;AN=2;DP=41;ExcessHet=3.0103;FS=0.000;MLEAC=2;MLEAF=1.00;MQ=41.25;QD=32.75;SOR=1.075	GT:AD:DP:GQ:PL	1/1:0,41:41:99:1845,123,0
X	10783139	.	A	C	2105.77	.	AC=2;AF=1.00;AN=2;DP=51;ExcessHet=3.0103;FS=0.000;MLEAC=2;MLEAF=1.00;MQ=41.80;QD=28.52;SOR=1.436	GT:AD:DP:GQ:PL	1/1:0,51:51:99:2134,153,0
X	10783348	.	G	GAGCT	2554.73	.	AC=2;AF=1.00;AN=2;DP=57;ExcessHet=3.0103;FS=0.000;MLEAC=2;MLEAF=1.00;MQ=43.17;QD=28.85;SOR=0.800	GT:AD:DP:GQ:PL	1/1:0,57:57:99:2592,174,0
X	10783360	.	G	C	1598.77	.	AC=2;AF=1.00;AN=2;DP=61;ExcessHet=3.0103;FS=0.000;MLEAC=2;MLEAF=1.00;MQ=43.22;QD=26.21;SOR=0.725	GT:AD:DP:GQ:PL	1/1:0,61:61:99:1627,181,0
X	10783463	.	G	T	2018.77	.	AC=2;AF=1.00;AN=2;DP=72;ExcessHet=3.0103;FS=0.000;MLEAC=2;MLEAF=1.00;MQ=43.40;QD=28.04;SOR=0.749	GT:AD:DP:GQ:PL	1/1:0,72:72:99:2047,216,0
X	10783491	.	T	A	1891.77	.	AC=2;AF=1.00;AN=2;DP=68;ExcessHet=3.0103;FS=0.000;MLEAC=2;MLEAF=1.00;MQ=43.81;QD=27.82;SOR=0.752	GT:AD:DP:GQ:PL	1/1:0,68:68:99:1920,204,0
X	10783545	.	TGG	T	2298.73	.	AC=2;AF=1.00;AN=2;DP=65;ExcessHet=3.0103;FS=0.000;MLEAC=2;MLEAF=1.00;MQ=43.94;QD=32.99;SOR=0.865	GT:AD:DP:GQ:PL	1/1:0,61:61:99:2336,184,0
X	10783573	.	C	CA	1021.73	.	AC=2;AF=1.00;AN=2;BaseQRankSum=0.294;ClippingRankSum=0.000;DP=54;ExcessHet=3.0103;FS=0.000;MLEAC=2;MLEAF=1.00;MQ=44.00;MQRankSum=0.000;QD=19.65;ReadPosRankSum=2.071;SOR=0.952	GT:AD:DP:GQ:PL	1/1:2,50:52:99:1059,118,0
X	10783673	.	GT	G	573.73	.	AC=2;AF=1.00;AN=2;BaseQRankSum=-0.148;ClippingRankSum=0.000;DP=39;ExcessHet=3.0103;FS=0.000;MLEAC=2;MLEAF=1.00;MQ=43.95;MQRankSum=-0.123;QD=16.39;ReadPosRankSum=0.178;SOR=0.752	GT:AD:DP:GQ:PL	1/1:2,33:35:62:611,62,0
X	10787214	.	T	TTATATTATA	2162.73	.	AC=2;AF=1.00;AN=2;DP=51;ExcessHet=3.0103;FS=0.000;MLEAC=2;MLEAF=1.00;MQ=42.67;QD=31.08;SOR=0.829	GT:AD:DP:GQ:PL	1/1:0,45:45:99:2200,152,0
X	10787412	.	C	CT	1164.73	.	AC=2;AF=1.00;AN=2;BaseQRankSum=0.229;ClippingRankSum=0.000;DP=60;ExcessHet=3.0103;FS=3.602;MLEAC=2;MLEAF=1.00;MQ=43.60;MQRankSum=-0.160;QD=21.18;ReadPosRankSum=-0.725;SOR=0.707	GT:AD:DP:GQ:PL	1/1:1,54:55:99:1202,144,0
X	10787735	.	A	T	1218.77	.	AC=2;AF=1.00;AN=2;DP=45;ExcessHet=3.0103;FS=0.000;MLEAC=2;MLEAF=1.00;MQ=42.36;QD=28.34;SOR=1.775	GT:AD:DP:GQ:PL	1/1:0,43:43:99:1247,129,0
X	10789193	.	G	A	1602.77	.	AC=2;AF=1.00;AN=2;BaseQRankSum=-0.925;ClippingRankSum=0.000;DP=61;ExcessHet=3.0103;FS=3.382;MLEAC=2;MLEAF=1.00;MQ=44.00;MQRankSum=0.000;QD=26.27;ReadPosRankSum=-0.476;SOR=0.545	GT:AD:DP:GQ:PL	1/1:1,60:61:99:1631,154,0
X	10789233	.	T	C	1722.77	.	AC=2;AF=1.00;AN=2;BaseQRankSum=0.645;ClippingRankSum=0.000;DP=66;ExcessHet=3.0103;FS=3.424;MLEAC=2;MLEAF=1.00;MQ=44.00;MQRankSum=0.000;QD=26.10;ReadPosRankSum=-0.572;SOR=0.572	GT:AD:DP:GQ:PL	1/1:1,65:66:99:1751,170,0
X	10789747	.	T	C	811.77	.	AC=2;AF=1.00;AN=2;DP=26;ExcessHet=3.0103;FS=0.000;MLEAC=2;MLEAF=1.00;MQ=44.28;QD=31.22;SOR=1.022	GT:AD:DP:GQ:PL	1/1:0,26:26:78:840,78,0
X	10789754	.	A	AG	118.73	.	AC=1;AF=0.500;AN=2;BaseQRankSum=0.008;ClippingRankSum=0.000;DP=24;ExcessHet=3.0103;FS=3.090;MLEAC=1;MLEAF=0.500;MQ=44.30;MQRankSum=0.000;QD=10.79;ReadPosRankSum=-0.456;SOR=2.584	GT:AD:DP:GQ:PL	0/1:4,7:11:47:156,0,47
X	10790960	.	GT	G	1381.73	.	AC=2;AF=1.00;AN=2;BaseQRankSum=-1.634;ClippingRankSum=0.000;DP=73;ExcessHet=3.0103;FS=3.827;MLEAC=2;MLEAF=1.00;MQ=44.00;MQRankSum=0.000;QD=19.74;SOR=0.853	GT:AD:DP:GQ:PL	1/1:1,69:70:99:1419,203,0
X	10797460	.	G	A	1335.77	.	AC=2;AF=1.00;AN=2;BaseQRankSum=0.000;ClippingRankSum=0.000;DP=51;ExcessHet=3.0103;FS=0.000;MLEAC=2;MLEAF=1.00;MQ=44.00;MQRankSum=0.000;QD=26.72;ReadPosRankSum=1.665;SOR=0.315	GT:AD:DP:GQ:PL	1/1:1,49:50:99:1364,121,0
X	10797625	.	T	C	1318.77	.	AC=2;AF=1.00;AN=2;DP=50;ExcessHet=3.0103;FS=0.000;MLEAC=2;MLEAF=1.00;MQ=43.92;QD=26.91;SOR=0.818	GT:AD:DP:GQ:PL	1/1:0,49:49:99:1347,147,0
X	10797822	.	A	ATC	2353.73	.	AC=2;AF=1.00;AN=2;DP=53;ExcessHet=3.0103;FS=0.000;MLEAC=2;MLEAF=1.00;MQ=45.57;QD=28.29;SOR=1.136	GT:AD:DP:GQ:PL	1/1:0,52:52:99:2391,165,0
X	10797823	.	A	G	2391.77	.	AC=2;AF=1.00;AN=2;DP=53;ExcessHet=3.0103;FS=0.000;MLEAC=2;MLEAF=1.00;MQ=45.57;QD=29.91;SOR=1.077	GT:AD:DP:GQ:PL	1/1:0,53:53:99:2420,168,0
X	10797828	.	A	C	2238.77	.	AC=2;AF=1.00;AN=2;DP=52;ExcessHet=3.0103;FS=0.000;MLEAC=2;MLEAF=1.00;MQ=45.60;QD=33.73;SOR=0.941	GT:AD:DP:GQ:PL	1/1:0,52:52:99:2267,156,0
X	10797842	.	G	A	1326.77	.	AC=2;AF=1.00;AN=2;DP=46;ExcessHet=3.0103;FS=0.000;MLEAC=2;MLEAF=1.00;MQ=45.80;QD=28.84;SOR=0.874	GT:AD:DP:GQ:PL	1/1:0,46:46:99:1355,138,0
X	10799374	.	A	G	2301.77	.	AC=2;AF=1.00;AN=2;DP=83;ExcessHet=3.0103;FS=0.000;MLEAC=2;MLEAF=1.00;MQ=43.94;QD=27.73;SOR=0.987	GT:AD:DP:GQ:PL	1/1:0,83:83:99:2330,248,0
X	10800171	.	GGTGGTAGTAGTA	G	1906.73	.	AC=2;AF=1.00;AN=2;DP=47;ExcessHet=3.0103;FS=0.000;MLEAC=2;MLEAF=1.00;MQ=45.31;QD=29.91;SOR=0.892	GT:AD:DP:GQ:PL	1/1:0,46:46:99:1944,138,0
X	10800326	.	A	C	1602.77	.	AC=2;AF=1.00;AN=2;DP=58;ExcessHet=3.0103;FS=0.000;MLEAC=2;MLEAF=1.00;MQ=43.97;QD=27.63;SOR=1.382	GT:AD:DP:GQ:PL	1/1:0,58:58:99:1631,174,0
X	10800679	.	A	C	1481.77	.	AC=2;AF=1.00;AN=2;DP=53;ExcessHet=3.0103;FS=0.000;MLEAC=2;MLEAF=1.00;MQ=44.00;QD=27.96;SOR=0.730	GT:AD:DP:GQ:PL	1/1:0,53:53:99:1510,159,0
X	10800809	.	T	A	778.77	.	AC=2;AF=1.00;AN=2;BaseQRankSum=-1.028;ClippingRankSum=0.000;DP=43;ExcessHet=3.0103;FS=0.000;MLEAC=2;MLEAF=1.00;MQ=44.00;MQRankSum=0.000;QD=19.97;ReadPosRankSum=-0.717;SOR=0.446	GT:AD:DP:GQ:PL	1/1:1,38:39:99:807,111,0
X	10801231	.	G	A	1364.77	.	AC=2;AF=1.00;AN=2;DP=48;ExcessHet=3.0103;FS=0.000;MLEAC=2;MLEAF=1.00;MQ=44.00;QD=28.43;SOR=0.776	GT:AD:DP:GQ:PL	1/1:0,48:48:99:1393,144,0
X	10801502	.	G	C	1271.77	.	AC=2;AF=1.00;AN=2;DP=47;ExcessHet=3.0103;FS=0.000;MLEAC=2;MLEAF=1.00;MQ=44.00;QD=27.06;SOR=1.132	GT:AD:DP:GQ:PL	1/1:0,47:47:99:1300,141,0
X	10802583	.	C	A	1443.77	.	AC=2;AF=1.00;AN=2;DP=53;ExcessHet=3.0103;FS=0.000;MLEAC=2;MLEAF=1.00;MQ=44.00;QD=27.24;SOR=1.524	GT:AD:DP:GQ:PL	1/1:0,53:53:99:1472,158,0
X	10803070	.	ATGTGTGTGTGTGTGTGTGTGTGTGTGTGTGTG	A	1428.73	.	AC=2;AF=1.00;AN=2;DP=43;ExcessHet=3.0103;FS=0.000;MLEAC=2;MLEAF=1.00;MQ=40.63;QD=28.40;SOR=0.752	GT:AD:DP:GQ:PL	1/1:0,33:33:99:1466,103,0
X	10803512	.	C	A	1826.77	.	AC=2;AF=1.00;AN=2;DP=67;ExcessHet=3.0103;FS=0.000;MLEAC=2;MLEAF=1.00;MQ=43.88;QD=27.27;SOR=0.723	GT:AD:DP:GQ:PL	1/1:0,67:67:99:1855,199,0
X	10803646	.	A	T	1575.77	.	AC=2;AF=1.00;AN=2;DP=56;ExcessHet=3.0103;FS=0.000;MLEAC=2;MLEAF=1.00;MQ=44.00;QD=28.14;SOR=1.009	GT:AD:DP:GQ:PL	1/1:0,56:56:99:1604,168,0
X	10803756	.	C	T	1678.77	.	AC=2;AF=1.00;AN=2;DP=61;ExcessHet=3.0103;FS=0.000;MLEAC=2;MLEAF=1.00;MQ=44.00;QD=27.52;SOR=1.022	GT:AD:DP:GQ:PL	1/1:0,61:61:99:1707,183,0
X	10803789	.	A	T	1661.77	.	AC=2;AF=1.00;AN=2;DP=61;ExcessHet=3.0103;FS=0.000;MLEAC=2;MLEAF=1.00;MQ=43.97;QD=27.24;SOR=0.865	GT:AD:DP:GQ:PL	1/1:0,61:61:99:1690,182,0
X	10803795	.	TA	T	1289.73	.	AC=2;AF=1.00;AN=2;DP=59;ExcessHet=3.0103;FS=0.000;MLEAC=2;MLEAF=1.00;MQ=43.97;QD=22.24;SOR=0.836	GT:AD:DP:GQ:PL	1/1:0,58:58:99:1327,173,0
X	10804052	.	C	T	1635.77	.	AC=2;AF=1.00;AN=2;DP=57;ExcessHet=3.0103;FS=0.000;MLEAC=2;MLEAF=1.00;MQ=44.00;QD=28.70;SOR=1.047	GT:AD:DP:GQ:PL	1/1:0,57:57:99:1664,171,0
X	10805223	.	G	T	244.98	.	AC=2;AF=1.00;AN=2;BaseQRankSum=-1.521;ClippingRankSum=0.000;DP=17;ExcessHet=3.0103;FS=6.690;MLEAC=2;MLEAF=1.00;MQ=43.43;MQRankSum=-0.346;QD=17.50;ReadPosRankSum=0.129;SOR=2.788	GT:AD:DP:GQ:PL	1/1:1,13:14:13:273,13,0
X	10805236	.	GT	G	95.73	.	AC=1;AF=0.500;AN=2;BaseQRankSum=-1.442;ClippingRankSum=0.000;DP=14;ExcessHet=3.0103;FS=2.632;MLEAC=1;MLEAF=0.500;MQ=43.02;MQRankSum=0.191;QD=8.70;ReadPosRankSum=3.067;SOR=1.802	GT:AD:DP:GQ:PL	0/1:5,6:11:72:133,0,72
X	10808237	.	AAAG	A	1897.73	.	AC=2;AF=1.00;AN=2;DP=44;ExcessHet=3.0103;FS=0.000;MLEAC=2;MLEAF=1.00;MQ=43.15;QD=25.36;SOR=1.179	GT:AD:DP:GQ:PL	1/1:0,43:43:99:1935,129,0
X	10808242	.	A	C	2131.77	.	AC=2;AF=1.00;AN=2;DP=43;ExcessHet=3.0103;FS=0.000;MLEAC=2;MLEAF=1.00;MQ=43.13;QD=28.39;SOR=1.179	GT:AD:DP:GQ:PL	1/1:0,43:43:99:2160,144,0
X	10808243	.	A	ACTTTCTTTTC	2122.73	.	AC=2;AF=1.00;AN=2;DP=44;ExcessHet=3.0103;FS=0.000;MLEAC=2;MLEAF=1.00;MQ=43.15;QD=29.95;SOR=1.230	GT:AD:DP:GQ:PL	1/1:0,44:44:99:2160,144,0
X	10808244	.	G	GTTT	2122.73	.	AC=2;AF=1.00;AN=2;DP=44;ExcessHet=3.0103;FS=0.000;MLEAC=2;MLEAF=1.00;MQ=43.15;QD=29.26;SOR=1.230	GT:AD:DP:GQ:PL	1/1:0,44:44:99:2160,144,0
X	10808247	.	GT	G	1942.73	.	AC=2;AF=1.00;AN=2;DP=44;ExcessHet=3.0103;FS=0.000;MLEAC=2;MLEAF=1.00;MQ=43.15;QD=29.83;SOR=1.179	GT:AD:DP:GQ:PL	1/1:0,43:43:99:1980,132,0
X	10808806	.	G	A	1857.77	.	AC=2;AF=1.00;AN=2;DP=67;ExcessHet=3.0103;FS=0.000;MLEAC=2;MLEAF=1.00;MQ=44.00;QD=28.15;SOR=1.033	GT:AD:DP:GQ:PL	1/1:0,66:66:99:1886,198,0
X	10809144	.	C	CT	677.74	.	AC=2;AF=1.00;AN=2;BaseQRankSum=0.830;ClippingRankSum=0.000;DP=45;ExcessHet=3.0103;FS=1.786;MLEAC=2;MLEAF=1.00;MQ=43.96;MQRankSum=-0.298;QD=16.53;ReadPosRankSum=-0.718;SOR=0.586	GT:AD:DP:GQ:PL	1/1:5,36:41:27:715,27,0
X	10809231	.	T	G	1553.77	.	AC=2;AF=1.00;AN=2;DP=57;ExcessHet=3.0103;FS=0.000;MLEAC=2;MLEAF=1.00;MQ=43.97;QD=27.26;SOR=0.800	GT:AD:DP:GQ:PL	1/1:0,57:57:99:1582,171,0
X	10809537	.	T	C	1379.77	.	AC=2;AF=1.00;AN=2;DP=48;ExcessHet=3.0103;FS=0.000;MLEAC=2;MLEAF=1.00;MQ=44.00;QD=28.75;SOR=1.426	GT:AD:DP:GQ:PL	1/1:0,48:48:99:1408,144,0
X	10810607	.	C	T	1620.77	.	AC=2;AF=1.00;AN=2;DP=59;ExcessHet=3.0103;FS=0.000;MLEAC=2;MLEAF=1.00;MQ=43.80;QD=27.47;SOR=1.034	GT:AD:DP:GQ:PL	1/1:0,59:59:99:1649,176,0
X	10812014	.	G	GT	560.73	.	AC=2;AF=1.00;AN=2;BaseQRankSum=-0.682;ClippingRankSum=0.000;DP=37;ExcessHet=3.0103;FS=0.000;MLEAC=2;MLEAF=1.00;MQ=44.30;MQRankSum=0.401;QD=18.69;ReadPosRankSum=-2.163;SOR=0.836	GT:AD:DP:GQ:PL	1/1:2,28:30:67:598,67,0
X	10812361	.	AT	A	625.73	.	AC=2;AF=1.00;AN=2;BaseQRankSum=-0.534;ClippingRankSum=0.000;DP=47;ExcessHet=3.0103;FS=2.183;MLEAC=2;MLEAF=1.00;MQ=43.81;MQRankSum=-0.457;QD=14.55;ReadPosRankSum=1.766;SOR=0.518	GT:AD:DP:GQ:PL	1/1:3,40:43:61:663,61,0
X	10812408	.	C	CT	822.73	.	AC=2;AF=1.00;AN=2;DP=43;ExcessHet=3.0103;FS=0.000;MLEAC=2;MLEAF=1.00;MQ=43.77;QD=22.24;SOR=0.859	GT:AD:DP:GQ:PL	1/1:0,37:37:99:860,110,0
X	10812752	.	CTT	C	174.06	.	AC=2;AF=1.00;AN=2;BaseQRankSum=-0.702;ClippingRankSum=0.000;DP=23;ExcessHet=3.0103;FS=2.522;MLEAC=2;MLEAF=1.00;MQ=43.20;MQRankSum=0.104;QD=13.39;ReadPosRankSum=0.477;SOR=0.877	GT:AD:DP:GQ:PL	1/1:3,10:13:11:211,11,0
X	10813941	.	GTT	G	1039.73	.	AC=2;AF=1.00;AN=2;DP=48;ExcessHet=3.0103;FS=0.000;MLEAC=2;MLEAF=1.00;MQ=43.96;QD=24.18;SOR=1.292	GT:AD:DP:GQ:PL	1/1:3,40:43:99:1077,99,0
X	10814775	.	CA	C	685.73	.	AC=2;AF=1.00;AN=2;BaseQRankSum=0.227;ClippingRankSum=0.000;DP=52;ExcessHet=3.0103;FS=0.000;MLEAC=2;MLEAF=1.00;MQ=43.96;MQRankSum=-0.176;QD=14.91;ReadPosRankSum=-1.291;SOR=0.458	GT:AD:DP:GQ:PL	1/1:3,43:46:75:723,75,0
X	10815285	.	T	C	1255.77	.	AC=2;AF=1.00;AN=2;DP=46;ExcessHet=3.0103;FS=0.000;MLEAC=2;MLEAF=1.00;MQ=44.20;QD=27.30;SOR=1.203	GT:AD:DP:GQ:PL	1/1:0,46:46:99:1284,138,0
X	10815317	.	C	CAA	1443.73	.	AC=2;AF=1.00;AN=2;DP=49;ExcessHet=3.0103;FS=0.000;MLEAC=2;MLEAF=1.00;MQ=44.15;QD=32.08;SOR=1.609	GT:AD:DP:GQ:PL	1/1:0,45:45:99:1481,146,0
X	10817441	.	TGGG	T	213.86	.	AC=2;AF=1.00;AN=2;BaseQRankSum=-0.674;ClippingRankSum=0.000;DP=15;ExcessHet=3.0103;FS=4.260;MLEAC=2;MLEAF=1.00;MQ=43.25;MQRankSum=1.534;QD=26.73;ReadPosRankSum=0.887;SOR=1.447	GT:AD:DP:GQ:PL	1/1:1,7:8:2:249,2,0
X	10818818	.	T	C	537.77	.	AC=2;AF=1.00;AN=2;DP=21;ExcessHet=3.0103;FS=0.000;MLEAC=2;MLEAF=1.00;MQ=43.54;QD=25.61;SOR=0.990	GT:AD:DP:GQ:PL	1/1:0,21:21:63:566,63,0
X	10819176	.	GC	G	253.74	.	AC=2;AF=1.00;AN=2;BaseQRankSum=1.385;ClippingRankSum=0.000;DP=22;ExcessHet=3.0103;FS=6.284;MLEAC=2;MLEAF=1.00;MQ=42.73;MQRankSum=2.609;QD=14.93;ReadPosRankSum=0.205;SOR=2.526	GT:AD:DP:GQ:PL	1/1:1,16:17:27:291,27,0
X	10819325	.	G	T	1275.77	.	AC=2;AF=1.00;AN=2;DP=47;ExcessHet=3.0103;FS=0.000;MLEAC=2;MLEAF=1.00;MQ=43.86;QD=27.73;SOR=1.203	GT:AD:DP:GQ:PL	1/1:0,46:46:99:1304,138,0
X	10823126	.	A	G	2343.77	.	AC=2;AF=1.00;AN=2;DP=86;ExcessHet=3.0103;FS=0.000;MLEAC=2;MLEAF=1.00;MQ=43.36;QD=27.25;SOR=0.892	GT:AD:DP:GQ:PL	1/1:0,86:86:99:2372,258,0
X	10823149	.	A	G	3223.77	.	AC=2;AF=1.00;AN=2;DP=74;ExcessHet=3.0103;FS=0.000;MLEAC=2;MLEAF=1.00;MQ=43.31;QD=29.24;SOR=1.061	GT:AD:DP:GQ:PL	1/1:0,74:74:99:3252,223,0
X	10823152	.	T	G	3227.77	.	AC=2;AF=1.00;AN=2;DP=70;ExcessHet=3.0103;FS=0.000;MLEAC=2;MLEAF=1.00;MQ=43.22;QD=29.11;SOR=0.941	GT:AD:DP:GQ:PL	1/1:0,70:70:99:3256,222,0
X	10823162	.	A	T	2935.77	.	AC=2;AF=1.00;AN=2;DP=64;ExcessHet=3.0103;FS=0.000;MLEAC=2;MLEAF=1.00;MQ=43.06;QD=27.67;SOR=0.892	GT:AD:DP:GQ:PL	1/1:0,64:64:99:2964,201,0
X	10823232	.	A	G	2624.77	.	AC=2;AF=1.00;AN=2;DP=58;ExcessHet=3.0103;FS=0.000;MLEAC=2;MLEAF=1.00;MQ=42.31;QD=27.88;SOR=0.762	GT:AD:DP:GQ:PL	1/1:0,58:58:99:2653,177,0
X	10823233	.	T	C	2624.77	.	AC=2;AF=1.00;AN=2;DP=58;ExcessHet=3.0103;FS=0.000;MLEAC=2;MLEAF=1.00;MQ=42.31;QD=27.13;SOR=0.762	GT:AD:DP:GQ:PL	1/1:0,58:58:99:2653,177,0
X	10823235	.	G	A	2669.77	.	AC=2;AF=1.00;AN=2;DP=57;ExcessHet=3.0103;FS=0.000;MLEAC=2;MLEAF=1.00;MQ=42.28;QD=29.52;SOR=0.877	GT:AD:DP:GQ:PL	1/1:0,57:57:99:2698,181,0
X	10823239	.	A	ACTG	2662.73	.	AC=2;AF=1.00;AN=2;DP=56;ExcessHet=3.0103;FS=0.000;MLEAC=2;MLEAF=1.00;MQ=42.30;QD=30.20;SOR=0.922	GT:AD:DP:GQ:PL	1/1:0,56:56:99:2700,181,0
X	10823244	.	T	TTCGACGTATAA	2707.73	.	AC=2;AF=1.00;AN=2;DP=55;ExcessHet=3.0103;FS=0.000;MLEAC=2;MLEAF=1.00;MQ=42.28;QD=32.93;SOR=0.970	GT:AD:DP:GQ:PL	1/1:0,55:55:99:2745,184,0
X	10823247	.	T	TG	2428.73	.	AC=2;AF=1.00;AN=2;DP=54;ExcessHet=3.0103;FS=0.000;MLEAC=2;MLEAF=1.00;MQ=42.31;QD=31.15;SOR=0.846	GT:AD:DP:GQ:PL	1/1:0,54:54:99:2466,166,0
X	10823249	.	T	A	2437.77	.	AC=2;AF=1.00;AN=2;DP=52;ExcessHet=3.0103;FS=0.000;MLEAC=2;MLEAF=1.00;MQ=42.36;QD=28.54;SOR=0.853	GT:AD:DP:GQ:PL	1/1:0,52:52:99:2466,165,0
X	10823261	.	C	A	2318.77	.	AC=2;AF=1.00;AN=2;DP=51;ExcessHet=3.0103;FS=0.000;MLEAC=2;MLEAF=1.00;MQ=42.58;QD=32.21;SOR=1.094	GT:AD:DP:GQ:PL	1/1:0,51:51:99:2347,163,0
X	10823266	.	T	A	2309.77	.	AC=2;AF=1.00;AN=2;DP=53;ExcessHet=3.0103;FS=0.000;MLEAC=2;MLEAF=1.00;MQ=42.75;QD=29.53;SOR=1.179	GT:AD:DP:GQ:PL	1/1:0,53:53:99:2338,163,0
X	10823481	.	A	C	1397.77	.	AC=2;AF=1.00;AN=2;DP=57;ExcessHet=3.0103;FS=0.000;MLEAC=2;MLEAF=1.00;MQ=43.54;QD=24.96;SOR=1.009	GT:AD:DP:GQ:PL	1/1:0,56:56:99:1426,165,0
X	10824237	.	A	G	1216.77	.	AC=2;AF=1.00;AN=2;DP=47;ExcessHet=3.0103;FS=0.000;MLEAC=2;MLEAF=1.00;MQ=43.96;QD=26.45;SOR=0.780	GT:AD:DP:GQ:PL	1/1:0,46:46:99:1245,137,0
X	10825275	.	GA	G	1492.73	.	AC=2;AF=1.00;AN=2;DP=56;ExcessHet=3.0103;FS=0.000;MLEAC=2;MLEAF=1.00;MQ=43.97;QD=28.16;SOR=0.808	GT:AD:DP:GQ:PL	1/1:0,53:53:99:1530,159,0
X	10825898	.	ACCC	A	678.73	.	AC=2;AF=1.00;AN=2;BaseQRankSum=1.597;ClippingRankSum=0.000;DP=23;ExcessHet=3.0103;FS=0.000;MLEAC=1;MLEAF=0.500;MQ=43.91;MQRankSum=0.000;QD=33.94;ReadPosRankSum=1.505;SOR=3.912	GT:AD:DP:GQ:PL	1/1:1,19:20:39:657,39,0
X	10829508	.	T	C	955.77	.	AC=2;AF=1.00;AN=2;DP=39;ExcessHet=3.0103;FS=0.000;MLEAC=2;MLEAF=1.00;MQ=44.00;QD=24.51;SOR=1.236	GT:AD:DP:GQ:PL	1/1:0,39:39:99:984,114,0
X	10829619	.	G	C	666.77	.	AC=2;AF=1.00;AN=2;DP=25;ExcessHet=3.0103;FS=0.000;MLEAC=2;MLEAF=1.00;MQ=44.00;QD=26.67;SOR=1.358	GT:AD:DP:GQ:PL	1/1:0,25:25:75:695,75,0
X	10830632	.	C	A	325.77	.	AC=2;AF=1.00;AN=2;BaseQRankSum=1.525;ClippingRankSum=0.000;DP=15;ExcessHet=3.0103;FS=0.000;MLEAC=2;MLEAF=1.00;MQ=39.21;MQRankSum=-0.452;QD=21.72;ReadPosRankSum=-0.581;SOR=1.739	GT:AD:DP:GQ:PL	1/1:1,14:15:35:354,35,0
X	10830641	.	T	TG	499.73	.	AC=2;AF=1.00;AN=2;DP=12;ExcessHet=3.0103;FS=0.000;MLEAC=2;MLEAF=1.00;MQ=41.07;QD=32.03;SOR=5.136	GT:AD:DP:GQ:PL	1/1:0,12:12:36:537,36,0
X	10830644	.	C	T	534.77	.	AC=2;AF=1.00;AN=2;DP=12;ExcessHet=3.0103;FS=0.000;MLEAC=2;MLEAF=1.00;MQ=41.07;QD=26.80;SOR=5.136	GT:AD:DP:GQ:PL	1/1:0,12:12:39:563,39,0
X	10830647	.	T	A	556.77	.	AC=2;AF=1.00;AN=2;DP=14;ExcessHet=3.0103;FS=0.000;MLEAC=2;MLEAF=1.00;MQ=39.01;QD=28.19;SOR=5.421	GT:AD:DP:GQ:PL	1/1:0,14:14:42:585,42,0
X	10830677	.	G	C	178.85	.	AC=2;AF=1.00;AN=2;BaseQRankSum=1.593;ClippingRankSum=0.000;DP=9;ExcessHet=3.0103;FS=9.542;MLEAC=2;MLEAF=1.00;MQ=34.72;MQRankSum=0.000;QD=19.87;ReadPosRankSum=0.000;SOR=4.398	GT:AD:DP:GQ:PL	1/1:1,8:9:17:207,17,0
X	10830703	.	T	C	45.94	.	AC=1;AF=0.500;AN=2;BaseQRankSum=-0.524;ClippingRankSum=0.000;DP=5;ExcessHet=3.0103;FS=6.990;MLEAC=1;MLEAF=0.500;MQ=30.33;MQRankSum=-0.524;QD=9.19;ReadPosRankSum=1.282;SOR=3.229	GT:AD:DP:GQ:PL	0/1:1,4:5:14:74,0,14
X	10830792	.	G	A	39.98	.	AC=1;AF=0.500;AN=2;BaseQRankSum=1.150;ClippingRankSum=0.000;DP=4;ExcessHet=3.0103;FS=6.021;MLEAC=1;MLEAF=0.500;MQ=25.80;MQRankSum=-1.150;QD=10.00;ReadPosRankSum=-0.319;SOR=2.788	GT:AD:DP:GQ:PL	0/1:1,3:4:13:68,0,13
X	10831064	.	T	C	278.80	.	AC=2;AF=1.00;AN=2;DP=7;ExcessHet=3.0103;FS=0.000;MLEAC=2;MLEAF=1.00;MQ=39.64;QD=32.71;SOR=4.174	GT:AD:DP:GQ:PL	1/1:0,7:7:21:307,21,0
X	10831069	.	A	G	315.78	.	AC=2;AF=1.00;AN=2;DP=8;ExcessHet=3.0103;FS=0.000;MLEAC=2;MLEAF=1.00;MQ=40.21;QD=29.50;SOR=4.407	GT:AD:DP:GQ:PL	1/1:0,8:8:24:344,24,0
X	10831200	.	G	A	826.77	.	AC=2;AF=1.00;AN=2;DP=19;ExcessHet=3.0103;FS=0.000;MLEAC=2;MLEAF=1.00;MQ=42.03;QD=31.75;SOR=5.994	GT:AD:DP:GQ:PL	1/1:0,19:19:57:855,57,0
X	10831214	.	A	T	961.77	.	AC=2;AF=1.00;AN=2;DP=21;ExcessHet=3.0103;FS=0.000;MLEAC=2;MLEAF=1.00;MQ=42.22;QD=30.19;SOR=6.184	GT:AD:DP:GQ:PL	1/1:0,21:21:66:990,66,0
X	10831226	.	A	C	961.77	.	AC=2;AF=1.00;AN=2;DP=22;ExcessHet=3.0103;FS=0.000;MLEAC=2;MLEAF=1.00;MQ=41.50;QD=30.72;SOR=6.273	GT:AD:DP:GQ:PL	1/1:0,22:22:66:990,66,0
X	10831236	.	T	C	1051.77	.	AC=2;AF=1.00;AN=2;DP=23;ExcessHet=3.0103;FS=0.000;MLEAC=2;MLEAF=1.00;MQ=41.61;QD=29.57;SOR=6.358	GT:AD:DP:GQ:PL	1/1:0,23:23:72:1080,72,0
X	10831252	.	A	T	1186.77	.	AC=2;AF=1.00;AN=2;DP=26;ExcessHet=3.0103;FS=0.000;MLEAC=2;MLEAF=1.00;MQ=40.94;QD=33.72;SOR=4.255	GT:AD:DP:GQ:PL	1/1:0,26:26:81:1215,81,0
X	10831254	.	C	A	1141.77	.	AC=2;AF=1.00;AN=2;DP=26;ExcessHet=3.0103;FS=0.000;MLEAC=2;MLEAF=1.00;MQ=40.94;QD=28.28;SOR=4.255	GT:AD:DP:GQ:PL	1/1:0,26:26:78:1170,78,0
X	10831278	.	G	A	1321.77	.	AC=2;AF=1.00;AN=2;DP=29;ExcessHet=3.0103;FS=0.000;MLEAC=2;MLEAF=1.00;MQ=41.55;QD=31.72;SOR=3.841	GT:AD:DP:GQ:PL	1/1:0,29:29:90:1350,90,0
X	10831290	.	C	T	1268.77	.	AC=2;AF=1.00;AN=2;DP=29;ExcessHet=3.0103;FS=0.000;MLEAC=2;MLEAF=1.00;MQ=41.55;QD=28.97;SOR=3.334	GT:AD:DP:GQ:PL	1/1:0,29:29:87:1297,87,0
X	10831309	.	C	G	1376.77	.	AC=2;AF=1.00;AN=2;DP=33;ExcessHet=3.0103;FS=0.000;MLEAC=2;MLEAF=1.00;MQ=40.88;QD=30.99;SOR=1.751	GT:AD:DP:GQ:PL	1/1:0,33:33:99:1405,102,0
X	10831401	.	CTT	C	1344.73	.	AC=2;AF=1.00;AN=2;DP=46;ExcessHet=3.0103;FS=0.000;MLEAC=2;MLEAF=1.00;MQ=42.60;QD=30.56;SOR=0.784	GT:AD:DP:GQ:PL	1/1:0,44:44:99:1382,132,0
X	10831420	.	G	C	1326.77	.	AC=2;AF=1.00;AN=2;DP=47;ExcessHet=3.0103;FS=0.000;MLEAC=2;MLEAF=1.00;MQ=42.89;QD=28.23;SOR=0.919	GT:AD:DP:GQ:PL	1/1:0,47:47:99:1355,141,0
X	10831431	.	A	T	1932.77	.	AC=2;AF=1.00;AN=2;DP=43;ExcessHet=3.0103;FS=0.000;MLEAC=2;MLEAF=1.00;MQ=43.14;QD=32.23;SOR=1.179	GT:AD:DP:GQ:PL	1/1:0,43:43:99:1961,132,0
X	10831432	.	T	C	1932.77	.	AC=2;AF=1.00;AN=2;DP=44;ExcessHet=3.0103;FS=0.000;MLEAC=2;MLEAF=1.00;MQ=43.16;QD=29.17;SOR=1.105	GT:AD:DP:GQ:PL	1/1:0,44:44:99:1961,132,0
X	10831680	.	C	A	1415.77	.	AC=2;AF=1.00;AN=2;DP=53;ExcessHet=3.0103;FS=0.000;MLEAC=2;MLEAF=1.00;MQ=44.00;QD=27.76;SOR=0.994	GT:AD:DP:GQ:PL	1/1:0,51:51:99:1444,153,0
X	10833436	.	C	CA	484.73	.	AC=2;AF=1.00;AN=2;BaseQRankSum=1.180;ClippingRankSum=0.000;DP=48;ExcessHet=3.0103;FS=6.854;MLEAC=2;MLEAF=1.00;MQ=43.80;MQRankSum=-0.139;QD=13.46;ReadPosRankSum=-0.848;SOR=0.636	GT:AD:DP:GQ:PL	1/1:5,31:36:39:522,39,0
X	10837652	.	GT	G	570.73	.	AC=2;AF=1.00;AN=2;BaseQRankSum=-0.809;ClippingRankSum=0.000;DP=48;ExcessHet=3.0103;FS=9.138;MLEAC=2;MLEAF=1.00;MQ=44.00;MQRankSum=0.000;QD=13.59;ReadPosRankSum=-1.603;SOR=1.518	GT:AD:DP:GQ:PL	1/1:4,38:42:43:608,43,0
X	10840287	.	G	A	1127.77	.	AC=2;AF=1.00;AN=2;DP=42;ExcessHet=3.0103;FS=0.000;MLEAC=2;MLEAF=1.00;MQ=44.00;QD=26.85;SOR=0.788	GT:AD:DP:GQ:PL	1/1:0,42:42:99:1156,125,0
X	10840597	.	GTT	G	1315.73	.	AC=2;AF=1.00;AN=2;BaseQRankSum=-0.905;ClippingRankSum=0.000;DP=51;ExcessHet=3.0103;FS=4.075;MLEAC=2;MLEAF=1.00;MQ=44.22;MQRankSum=0.298;QD=27.41;ReadPosRankSum=-0.339;SOR=1.046	GT:AD:DP:GQ:PL	1/1:1,47:48:99:1353,140,0
X	10841376	.	G	T	1877.77	.	AC=2;AF=1.00;AN=2;DP=67;ExcessHet=3.0103;FS=0.000;MLEAC=2;MLEAF=1.00;MQ=44.00;QD=28.03;SOR=0.723	GT:AD:DP:GQ:PL	1/1:0,67:67:99:1906,201,0
X	10842602	.	A	G	1202.77	.	AC=2;AF=1.00;AN=2;DP=44;ExcessHet=3.0103;FS=0.000;MLEAC=2;MLEAF=1.00;MQ=43.96;QD=27.34;SOR=0.784	GT:AD:DP:GQ:PL	1/1:0,44:44:99:1231,132,0
X	10842665	.	C	A	1277.77	.	AC=2;AF=1.00;AN=2;DP=45;ExcessHet=3.0103;FS=0.000;MLEAC=2;MLEAF=1.00;MQ=44.03;QD=28.39;SOR=0.737	GT:AD:DP:GQ:PL	1/1:0,45:45:99:1306,135,0
X	10842885	.	T	G	1113.77	.	AC=2;AF=1.00;AN=2;DP=41;ExcessHet=3.0103;FS=0.000;MLEAC=2;MLEAF=1.00;MQ=44.00;QD=27.17;SOR=1.206	GT:AD:DP:GQ:PL	1/1:0,41:41:99:1142,123,0
X	10842911	.	A	G	1162.77	.	AC=2;AF=1.00;AN=2;DP=43;ExcessHet=3.0103;FS=0.000;MLEAC=2;MLEAF=1.00;MQ=43.95;QD=27.04;SOR=1.055	GT:AD:DP:GQ:PL	1/1:0,43:43:99:1191,129,0
X	10842959	.	C	T	1344.77	.	AC=2;AF=1.00;AN=2;DP=50;ExcessHet=3.0103;FS=0.000;MLEAC=2;MLEAF=1.00;MQ=43.96;QD=26.90;SOR=0.859	GT:AD:DP:GQ:PL	1/1:0,50:50:99:1373,149,0
X	10843160	.	G	A	1413.77	.	AC=2;AF=1.00;AN=2;DP=53;ExcessHet=3.0103;FS=0.000;MLEAC=2;MLEAF=1.00;MQ=43.96;QD=26.67;SOR=0.892	GT:AD:DP:GQ:PL	1/1:0,53:53:99:1442,158,0
X	10843178	.	A	T	1417.77	.	AC=2;AF=1.00;AN=2;DP=52;ExcessHet=3.0103;FS=0.000;MLEAC=2;MLEAF=1.00;MQ=43.96;QD=27.26;SOR=0.770	GT:AD:DP:GQ:PL	1/1:0,52:52:99:1446,156,0
X	10843231	.	C	T	1317.77	.	AC=2;AF=1.00;AN=2;DP=48;ExcessHet=3.0103;FS=0.000;MLEAC=2;MLEAF=1.00;MQ=44.00;QD=27.45;SOR=0.776	GT:AD:DP:GQ:PL	1/1:0,48:48:99:1346,144,0
X	10843282	.	C	T	1206.77	.	AC=2;AF=1.00;AN=2;DP=43;ExcessHet=3.0103;FS=0.000;MLEAC=2;MLEAF=1.00;MQ=43.95;QD=28.06;SOR=0.836	GT:AD:DP:GQ:PL	1/1:0,43:43:99:1235,129,0
X	10843582	.	G	T	1442.77	.	AC=2;AF=1.00;AN=2;DP=54;ExcessHet=3.0103;FS=0.000;MLEAC=2;MLEAF=1.00;MQ=44.00;QD=26.72;SOR=0.767	GT:AD:DP:GQ:PL	1/1:0,54:54:99:1471,161,0
X	10843747	.	G	A	1560.77	.	AC=2;AF=1.00;AN=2;DP=56;ExcessHet=3.0103;FS=0.000;MLEAC=2;MLEAF=1.00;MQ=43.81;QD=28.38;SOR=0.884	GT:AD:DP:GQ:PL	1/1:0,55:55:99:1589,165,0
X	10843768	.	G	T	1549.77	.	AC=2;AF=1.00;AN=2;DP=56;ExcessHet=3.0103;FS=0.000;MLEAC=2;MLEAF=1.00;MQ=43.88;QD=28.18;SOR=0.804	GT:AD:DP:GQ:PL	1/1:0,55:55:99:1578,165,0
X	10844541	.	G	A	1453.77	.	AC=2;AF=1.00;AN=2;BaseQRankSum=-1.238;ClippingRankSum=0.000;DP=55;ExcessHet=3.0103;FS=3.786;MLEAC=2;MLEAF=1.00;MQ=43.27;MQRankSum=-0.391;QD=26.43;ReadPosRankSum=-0.562;SOR=0.837	GT:AD:DP:GQ:PL	1/1:1,54:55:99:1482,135,0
X	10844640	.	C	T	1326.77	.	AC=2;AF=1.00;AN=2;BaseQRankSum=1.732;ClippingRankSum=0.000;DP=53;ExcessHet=3.0103;FS=3.274;MLEAC=2;MLEAF=1.00;MQ=43.62;MQRankSum=-0.264;QD=26.02;ReadPosRankSum=-0.619;SOR=0.477	GT:AD:DP:GQ:PL	1/1:1,50:51:99:1355,142,0
X	10845109	.	A	T	1118.77	.	AC=2;AF=1.00;AN=2;DP=41;ExcessHet=3.0103;FS=0.000;MLEAC=2;MLEAF=1.00;MQ=44.00;QD=27.29;SOR=1.075	GT:AD:DP:GQ:PL	1/1:0,41:41:99:1147,123,0
X	10845841	.	G	GATC	1754.73	.	AC=2;AF=1.00;AN=2;DP=39;ExcessHet=3.0103;FS=0.000;MLEAC=2;MLEAF=1.00;MQ=43.55;QD=30.42;SOR=1.670	GT:AD:DP:GQ:PL	1/1:0,38:38:99:1792,120,0
X	10845843	.	G	GTGTACAAATATAA	1844.73	.	AC=2;AF=1.00;AN=2;DP=39;ExcessHet=3.0103;FS=0.000;MLEAC=2;MLEAF=1.00;MQ=43.55;QD=29.20;SOR=1.387	GT:AD:DP:GQ:PL	1/1:0,39:39:99:1882,126,0
X	10845910	.	T	C	1192.77	.	AC=2;AF=1.00;AN=2;DP=44;ExcessHet=3.0103;FS=0.000;MLEAC=2;MLEAF=1.00;MQ=43.76;QD=27.11;SOR=0.693	GT:AD:DP:GQ:PL	1/1:0,44:44:99:1221,131,0
X	10845970	.	T	A	1186.77	.	AC=2;AF=1.00;AN=2;DP=41;ExcessHet=3.0103;FS=0.000;MLEAC=2;MLEAF=1.00;MQ=43.86;QD=28.95;SOR=0.954	GT:AD:DP:GQ:PL	1/1:0,41:41:99:1215,123,0
X	10846423	.	C	A	871.77	.	AC=2;AF=1.00;AN=2;DP=32;ExcessHet=3.0103;FS=0.000;MLEAC=2;MLEAF=1.00;MQ=43.94;QD=27.24;SOR=0.818	GT:AD:DP:GQ:PL	1/1:0,32:32:96:900,96,0
X	10846663	.	TTG	T	1468.73	.	AC=2;AF=1.00;AN=2;DP=48;ExcessHet=3.0103;FS=0.000;MLEAC=2;MLEAF=1.00;MQ=44.00;QD=34.16;SOR=0.836	GT:AD:DP:GQ:PL	1/1:0,43:43:99:1506,130,0
X	10847055	.	A	G	1390.77	.	AC=2;AF=1.00;AN=2;DP=50;ExcessHet=3.0103;FS=0.000;MLEAC=2;MLEAF=1.00;MQ=44.00;QD=27.82;SOR=0.952	GT:AD:DP:GQ:PL	1/1:0,50:50:99:1419,150,0
X	10847292	.	C	A	1778.77	.	AC=2;AF=1.00;AN=2;DP=65;ExcessHet=3.0103;FS=0.000;MLEAC=2;MLEAF=1.00;MQ=44.00;QD=27.37;SOR=1.000	GT:AD:DP:GQ:PL	1/1:0,65:65:99:1807,194,0
X	10847338	.	C	T	2853.77	.	AC=2;AF=1.00;AN=2;DP=65;ExcessHet=3.0103;FS=0.000;MLEAC=2;MLEAF=1.00;MQ=44.00;QD=28.92;SOR=0.925	GT:AD:DP:GQ:PL	1/1:0,65:65:99:2882,196,0
X	10847342	.	TAG	T	2844.73	.	AC=2;AF=1.00;AN=2;DP=64;ExcessHet=3.0103;FS=0.000;MLEAC=2;MLEAF=1.00;MQ=44.00;QD=28.71;SOR=0.892	GT:AD:DP:GQ:PL	1/1:0,64:64:99:2882,196,0
X	10847436	.	G	C	2616.77	.	AC=2;AF=1.00;AN=2;DP=60;ExcessHet=3.0103;FS=0.000;MLEAC=2;MLEAF=1.00;MQ=44.00;QD=27.01;SOR=0.906	GT:AD:DP:GQ:PL	1/1:0,60:60:99:2645,184,0
X	10847441	.	G	A	2545.77	.	AC=2;AF=1.00;AN=2;DP=58;ExcessHet=3.0103;FS=0.000;MLEAC=2;MLEAF=1.00;MQ=44.00;QD=29.62;SOR=0.836	GT:AD:DP:GQ:PL	1/1:0,58:58:99:2574,178,0
X	10847518	.	G	C	1396.77	.	AC=2;AF=1.00;AN=2;DP=53;ExcessHet=3.0103;FS=0.000;MLEAC=2;MLEAF=1.00;MQ=44.00;QD=26.86;SOR=1.036	GT:AD:DP:GQ:PL	1/1:0,52:52:99:1425,155,0
X	10847924	.	G	A	952.77	.	AC=2;AF=1.00;AN=2;BaseQRankSum=1.749;ClippingRankSum=0.000;DP=41;ExcessHet=3.0103;FS=3.118;MLEAC=2;MLEAF=1.00;MQ=44.00;MQRankSum=0.000;QD=23.24;ReadPosRankSum=-0.686;SOR=0.378	GT:AD:DP:GQ:PL	1/1:1,40:41:99:981,110,0
X	10848669	.	A	T	1587.77	.	AC=2;AF=1.00;AN=2;DP=58;ExcessHet=3.0103;FS=0.000;MLEAC=2;MLEAF=1.00;MQ=44.00;QD=27.38;SOR=0.914	GT:AD:DP:GQ:PL	1/1:0,58:58:99:1616,174,0
X	10849026	.	C	T	1008.77	.	AC=2;AF=1.00;AN=2;BaseQRankSum=1.849;ClippingRankSum=0.000;DP=43;ExcessHet=3.0103;FS=0.000;MLEAC=2;MLEAF=1.00;MQ=44.00;MQRankSum=0.000;QD=24.02;ReadPosRankSum=1.111;SOR=1.151	GT:AD:DP:GQ:PL	1/1:2,40:42:75:1037,75,0
X	10849057	.	T	G	1046.77	.	AC=2;AF=1.00;AN=2;BaseQRankSum=-1.547;ClippingRankSum=0.000;DP=40;ExcessHet=3.0103;FS=0.000;MLEAC=2;MLEAF=1.00;MQ=44.00;MQRankSum=0.000;QD=26.17;ReadPosRankSum=-1.107;SOR=0.476	GT:AD:DP:GQ:PL	1/1:1,39:40:90:1075,90,0
X	10849110	.	A	C	1279.77	.	AC=2;AF=1.00;AN=2;BaseQRankSum=0.867;ClippingRankSum=0.000;DP=48;ExcessHet=3.0103;FS=3.388;MLEAC=2;MLEAF=1.00;MQ=44.00;MQRankSum=0.000;QD=26.66;ReadPosRankSum=0.433;SOR=0.563	GT:AD:DP:GQ:PL	1/1:1,47:48:99:1308,116,0
X	10849164	.	C	T	1297.77	.	AC=2;AF=1.00;AN=2;DP=46;ExcessHet=3.0103;FS=0.000;MLEAC=2;MLEAF=1.00;MQ=44.00;QD=28.21;SOR=1.085	GT:AD:DP:GQ:PL	1/1:0,46:46:99:1326,137,0
X	10849269	.	G	C	1251.77	.	AC=2;AF=1.00;AN=2;DP=48;ExcessHet=3.0103;FS=0.000;MLEAC=2;MLEAF=1.00;MQ=43.73;QD=26.63;SOR=0.919	GT:AD:DP:GQ:PL	1/1:0,47:47:99:1280,140,0
X	10849305	.	G	T	1401.77	.	AC=2;AF=1.00;AN=2;DP=54;ExcessHet=3.0103;FS=0.000;MLEAC=2;MLEAF=1.00;MQ=43.76;QD=26.96;SOR=1.136	GT:AD:DP:GQ:PL	1/1:0,52:52:99:1430,155,0
X	10849584	.	G	T	1110.77	.	AC=2;AF=1.00;AN=2;DP=42;ExcessHet=3.0103;FS=0.000;MLEAC=2;MLEAF=1.00;MQ=43.91;QD=26.45;SOR=0.892	GT:AD:DP:GQ:PL	1/1:0,42:42:99:1139,125,0
X	10850187	.	G	A	1466.77	.	AC=2;AF=1.00;AN=2;DP=53;ExcessHet=3.0103;FS=0.000;MLEAC=2;MLEAF=1.00;MQ=43.71;QD=27.67;SOR=0.730	GT:AD:DP:GQ:PL	1/1:0,53:53:99:1495,158,0
X	10850524	.	A	G	1436.77	.	AC=2;AF=1.00;AN=2;DP=52;ExcessHet=3.0103;FS=0.000;MLEAC=2;MLEAF=1.00;MQ=44.00;QD=27.63;SOR=0.693	GT:AD:DP:GQ:PL	1/1:0,52:52:99:1465,156,0
X	10850981	.	A	T	869.77	.	AC=2;AF=1.00;AN=2;DP=32;ExcessHet=3.0103;FS=0.000;MLEAC=2;MLEAF=1.00;MQ=44.35;QD=28.06;SOR=1.839	GT:AD:DP:GQ:PL	1/1:0,31:31:93:898,93,0
X	10851014	.	G	GT	1216.73	.	AC=2;AF=1.00;AN=2;DP=32;ExcessHet=3.0103;FS=0.000;MLEAC=1;MLEAF=0.500;MQ=44.29;QD=28.71;SOR=2.584	GT:AD:DP:GQ:PL	1/1:0,28:28:99:1198,100,0
X	10851021	.	C	T	1315.77	.	AC=2;AF=1.00;AN=2;DP=35;ExcessHet=3.0103;FS=0.000;MLEAC=2;MLEAF=1.00;MQ=44.05;QD=30.01;SOR=1.244	GT:AD:DP:GQ:PL	1/1:0,34:34:99:1344,102,0
X	10851361	.	G	T	1250.77	.	AC=2;AF=1.00;AN=2;DP=44;ExcessHet=3.0103;FS=0.000;MLEAC=2;MLEAF=1.00;MQ=44.00;QD=28.43;SOR=0.883	GT:AD:DP:GQ:PL	1/1:0,44:44:99:1279,132,0
X	10851436	.	C	G	1249.77	.	AC=2;AF=1.00;AN=2;DP=48;ExcessHet=3.0103;FS=0.000;MLEAC=2;MLEAF=1.00;MQ=44.00;QD=26.59;SOR=0.823	GT:AD:DP:GQ:PL	1/1:0,47:47:99:1278,139,0
X	10851559	.	C	G	1329.77	.	AC=2;AF=1.00;AN=2;DP=52;ExcessHet=3.0103;FS=0.000;MLEAC=2;MLEAF=1.00;MQ=43.96;QD=26.07;SOR=0.900	GT:AD:DP:GQ:PL	1/1:0,51:51:99:1358,152,0
X	10851803	.	C	T	1868.77	.	AC=2;AF=1.00;AN=2;DP=43;ExcessHet=3.0103;FS=0.000;MLEAC=2;MLEAF=1.00;MQ=43.95;QD=25.88;SOR=0.739	GT:AD:DP:GQ:PL	1/1:0,43:43:99:1897,129,0
X	10851817	.	C	G	1978.77	.	AC=2;AF=1.00;AN=2;DP=45;ExcessHet=3.0103;FS=0.000;MLEAC=2;MLEAF=1.00;MQ=43.96;QD=26.54;SOR=0.737	GT:AD:DP:GQ:PL	1/1:0,45:45:99:2007,138,0
X	10852775	.	G	A	1511.77	.	AC=2;AF=1.00;AN=2;DP=56;ExcessHet=3.0103;FS=0.000;MLEAC=2;MLEAF=1.00;MQ=44.00;QD=27.49;SOR=0.804	GT:AD:DP:GQ:PL	1/1:0,55:55:99:1540,165,0
X	10853099	.	T	C	1474.77	.	AC=2;AF=1.00;AN=2;DP=56;ExcessHet=3.0103;FS=0.000;MLEAC=2;MLEAF=1.00;MQ=43.95;QD=26.81;SOR=0.970	GT:AD:DP:GQ:PL	1/1:0,55:55:99:1503,164,0
X	10853177	.	C	T	1322.77	.	AC=2;AF=1.00;AN=2;DP=49;ExcessHet=3.0103;FS=0.000;MLEAC=2;MLEAF=1.00;MQ=43.90;QD=27.00;SOR=0.733	GT:AD:DP:GQ:PL	1/1:0,49:49:99:1351,147,0
X	10853459	.	A	G	1067.77	.	AC=2;AF=1.00;AN=2;DP=40;ExcessHet=3.0103;FS=0.000;MLEAC=2;MLEAF=1.00;MQ=41.68;QD=28.10;SOR=0.914	GT:AD:DP:GQ:PL	1/1:0,38:38:99:1096,114,0
X	10853780	.	G	A	2237.77	.	AC=2;AF=1.00;AN=2;DP=52;ExcessHet=3.0103;FS=0.000;MLEAC=2;MLEAF=1.00;MQ=43.32;QD=25.95;SOR=1.036	GT:AD:DP:GQ:PL	1/1:0,52:52:99:2266,156,0
X	10853789	.	G	T	2215.77	.	AC=2;AF=1.00;AN=2;DP=51;ExcessHet=3.0103;FS=0.000;MLEAC=2;MLEAF=1.00;MQ=43.30;QD=29.08;SOR=0.994	GT:AD:DP:GQ:PL	1/1:0,51:51:99:2244,154,0
X	10853810	.	A	G	1238.77	.	AC=2;AF=1.00;AN=2;DP=47;ExcessHet=3.0103;FS=0.000;MLEAC=2;MLEAF=1.00;MQ=43.34;QD=26.36;SOR=1.022	GT:AD:DP:GQ:PL	1/1:0,47:47:99:1267,140,0
X	10853906	.	C	T	1216.77	.	AC=2;AF=1.00;AN=2;DP=45;ExcessHet=3.0103;FS=0.000;MLEAC=2;MLEAF=1.00;MQ=43.48;QD=27.04;SOR=1.714	GT:AD:DP:GQ:PL	1/1:0,45:45:99:1245,135,0
X	10855191	.	TA	T	1352.73	.	AC=2;AF=1.00;AN=2;DP=57;ExcessHet=3.0103;FS=0.000;MLEAC=2;MLEAF=1.00;MQ=44.00;QD=24.16;SOR=0.693	GT:AD:DP:GQ:PL	1/1:0,56:56:99:1390,168,0
X	10855216	.	T	C	2355.77	.	AC=2;AF=1.00;AN=2;DP=53;ExcessHet=3.0103;FS=0.000;MLEAC=2;MLEAF=1.00;MQ=44.00;QD=34.48;SOR=0.892	GT:AD:DP:GQ:PL	1/1:0,53:53:99:2384,163,0
X	10855218	.	C	A	2355.77	.	AC=2;AF=1.00;AN=2;DP=53;ExcessHet=3.0103;FS=0.000;MLEAC=2;MLEAF=1.00;MQ=44.00;QD=30.40;SOR=0.892	GT:AD:DP:GQ:PL	1/1:0,53:53:99:2384,163,0
X	10855514	.	G	A	1404.77	.	AC=2;AF=1.00;AN=2;DP=50;ExcessHet=3.0103;FS=0.000;MLEAC=2;MLEAF=1.00;MQ=44.00;QD=28.10;SOR=0.773	GT:AD:DP:GQ:PL	1/1:0,50:50:99:1433,150,0
X	10855622	.	C	T	2238.77	.	AC=2;AF=1.00;AN=2;DP=53;ExcessHet=3.0103;FS=0.000;MLEAC=2;MLEAF=1.00;MQ=44.00;QD=28.78;SOR=1.136	GT:AD:DP:GQ:PL	1/1:0,52:52:99:2267,159,0
X	10855643	.	C	G	2276.77	.	AC=2;AF=1.00;AN=2;DP=51;ExcessHet=3.0103;FS=0.000;MLEAC=2;MLEAF=1.00;MQ=44.00;QD=25.42;SOR=0.900	GT:AD:DP:GQ:PL	1/1:0,51:51:99:2305,156,0
X	10855654	.	A	C	2203.77	.	AC=2;AF=1.00;AN=2;DP=51;ExcessHet=3.0103;FS=0.000;MLEAC=2;MLEAF=1.00;MQ=44.00;QD=32.27;SOR=0.994	GT:AD:DP:GQ:PL	1/1:0,51:51:99:2232,153,0
X	10855712	.	T	C	1305.77	.	AC=2;AF=1.00;AN=2;DP=49;ExcessHet=3.0103;FS=0.000;MLEAC=2;MLEAF=1.00;MQ=43.85;QD=26.65;SOR=1.007	GT:AD:DP:GQ:PL	1/1:0,49:49:99:1334,146,0
X	10855829	.	G	C	1030.77	.	AC=2;AF=1.00;AN=2;DP=39;ExcessHet=3.0103;FS=0.000;MLEAC=2;MLEAF=1.00;MQ=44.00;QD=26.43;SOR=0.968	GT:AD:DP:GQ:PL	1/1:0,39:39:99:1059,117,0
X	10856642	.	G	C	1535.77	.	AC=2;AF=1.00;AN=2;DP=58;ExcessHet=3.0103;FS=0.000;MLEAC=2;MLEAF=1.00;MQ=43.92;QD=26.48;SOR=1.382	GT:AD:DP:GQ:PL	1/1:0,58:58:99:1564,173,0
X	10856925	.	C	T	1527.77	.	AC=2;AF=1.00;AN=2;DP=56;ExcessHet=3.0103;FS=0.000;MLEAC=2;MLEAF=1.00;MQ=43.87;QD=28.29;SOR=1.220	GT:AD:DP:GQ:PL	1/1:0,54:54:99:1556,162,0
X	10857064	.	A	G	1217.77	.	AC=2;AF=1.00;AN=2;DP=47;ExcessHet=3.0103;FS=0.000;MLEAC=2;MLEAF=1.00;MQ=44.00;QD=26.47;SOR=1.203	GT:AD:DP:GQ:PL	1/1:0,46:46:99:1246,137,0
X	10857078	.	T	C	1200.77	.	AC=2;AF=1.00;AN=2;DP=44;ExcessHet=3.0103;FS=0.000;MLEAC=2;MLEAF=1.00;MQ=44.00;QD=27.92;SOR=1.179	GT:AD:DP:GQ:PL	1/1:0,43:43:99:1229,129,0
X	10857155	.	G	A	1614.77	.	AC=2;AF=1.00;AN=2;DP=37;ExcessHet=3.0103;FS=0.000;MLEAC=2;MLEAF=1.00;MQ=43.95;QD=26.36;SOR=0.927	GT:AD:DP:GQ:PL	1/1:0,36:36:99:1643,111,0
X	10857161	.	A	G	1655.77	.	AC=2;AF=1.00;AN=2;DP=39;ExcessHet=3.0103;FS=0.000;MLEAC=2;MLEAF=1.00;MQ=43.95;QD=32.47;SOR=1.040	GT:AD:DP:GQ:PL	1/1:0,38:38:99:1684,114,0
X	10857228	.	G	C	1137.77	.	AC=2;AF=1.00;AN=2;DP=45;ExcessHet=3.0103;FS=0.000;MLEAC=2;MLEAF=1.00;MQ=43.91;QD=25.86;SOR=1.508	GT:AD:DP:GQ:PL	1/1:0,44:44:99:1166,130,0
X	10857349	.	C	T	1367.77	.	AC=2;AF=1.00;AN=2;DP=52;ExcessHet=3.0103;FS=0.000;MLEAC=2;MLEAF=1.00;MQ=44.00;QD=26.82;SOR=0.732	GT:AD:DP:GQ:PL	1/1:0,51:51:99:1396,153,0
X	10857406	.	C	G	1202.77	.	AC=2;AF=1.00;AN=2;DP=44;ExcessHet=3.0103;FS=0.000;MLEAC=2;MLEAF=1.00;MQ=43.96;QD=27.97;SOR=0.739	GT:AD:DP:GQ:PL	1/1:0,43:43:99:1231,129,0
X	10857457	.	A	G	1213.77	.	AC=2;AF=1.00;AN=2;DP=46;ExcessHet=3.0103;FS=0.000;MLEAC=2;MLEAF=1.00;MQ=43.96;QD=26.97;SOR=0.929	GT:AD:DP:GQ:PL	1/1:0,45:45:99:1242,135,0
X	10857469	.	G	T	1199.77	.	AC=2;AF=1.00;AN=2;DP=45;ExcessHet=3.0103;FS=0.000;MLEAC=2;MLEAF=1.00;MQ=43.96;QD=27.27;SOR=0.990	GT:AD:DP:GQ:PL	1/1:0,44:44:99:1228,132,0
X	10857541	.	T	C	1433.77	.	AC=2;AF=1.00;AN=2;DP=52;ExcessHet=3.0103;FS=0.000;MLEAC=2;MLEAF=1.00;MQ=43.96;QD=27.57;SOR=0.770	GT:AD:DP:GQ:PL	1/1:0,52:52:99:1462,156,0
X	10857569	.	G	A	1613.77	.	AC=2;AF=1.00;AN=2;DP=57;ExcessHet=3.0103;FS=0.000;MLEAC=2;MLEAF=1.00;MQ=44.00;QD=28.31;SOR=0.877	GT:AD:DP:GQ:PL	1/1:0,57:57:99:1642,171,0
X	10857591	.	G	A	1738.77	.	AC=2;AF=1.00;AN=2;DP=62;ExcessHet=3.0103;FS=0.000;MLEAC=2;MLEAF=1.00;MQ=44.00;QD=28.04;SOR=0.693	GT:AD:DP:GQ:PL	1/1:0,62:62:99:1767,186,0
X	10857721	.	C	T	1070.77	.	AC=2;AF=1.00;AN=2;DP=39;ExcessHet=3.0103;FS=0.000;MLEAC=2;MLEAF=1.00;MQ=44.00;QD=27.46;SOR=1.236	GT:AD:DP:GQ:PL	1/1:0,39:39:99:1099,117,0
X	10858142	.	GC	G	975.73	.	AC=2;AF=1.00;AN=2;DP=43;ExcessHet=3.0103;FS=0.000;MLEAC=2;MLEAF=1.00;MQ=44.00;QD=23.80;SOR=1.206	GT:AD:DP:GQ:PL	1/1:0,41:41:99:1013,123,0
X	10858191	.	AT	A	639.73	.	AC=2;AF=1.00;AN=2;BaseQRankSum=-0.400;ClippingRankSum=0.000;DP=43;ExcessHet=3.0103;FS=0.000;MLEAC=2;MLEAF=1.00;MQ=43.95;MQRankSum=-0.116;QD=16.40;ReadPosRankSum=-0.255;SOR=1.270	GT:AD:DP:GQ:PL	1/1:2,37:39:73:677,73,0
X	10858221	.	T	G	1263.77	.	AC=2;AF=1.00;AN=2;DP=48;ExcessHet=3.0103;FS=0.000;MLEAC=2;MLEAF=1.00;MQ=43.88;QD=26.33;SOR=1.708	GT:AD:DP:GQ:PL	1/1:0,48:48:99:1292,143,0
X	10858312	.	G	A	1296.77	.	AC=2;AF=1.00;AN=2;DP=48;ExcessHet=3.0103;FS=0.000;MLEAC=2;MLEAF=1.00;MQ=43.88;QD=27.02;SOR=1.179	GT:AD:DP:GQ:PL	1/1:0,48:48:99:1325,144,0
X	10858749	.	G	A	1407.77	.	AC=2;AF=1.00;AN=2;DP=51;ExcessHet=3.0103;FS=0.000;MLEAC=2;MLEAF=1.00;MQ=44.00;QD=27.60;SOR=1.094	GT:AD:DP:GQ:PL	1/1:0,51:51:99:1436,153,0
X	10858788	.	G	A	2040.77	.	AC=2;AF=1.00;AN=2;DP=47;ExcessHet=3.0103;FS=0.000;MLEAC=2;MLEAF=1.00;MQ=44.00;QD=23.75;SOR=0.823	GT:AD:DP:GQ:PL	1/1:0,47:47:99:2069,141,0
X	10858793	.	C	T	1945.77	.	AC=2;AF=1.00;AN=2;DP=44;ExcessHet=3.0103;FS=0.000;MLEAC=2;MLEAF=1.00;MQ=44.00;QD=29.75;SOR=0.883	GT:AD:DP:GQ:PL	1/1:0,44:44:99:1974,132,0
X	10858834	.	G	A	1106.77	.	AC=2;AF=1.00;AN=2;DP=44;ExcessHet=3.0103;FS=0.000;MLEAC=2;MLEAF=1.00;MQ=44.00;QD=25.74;SOR=1.055	GT:AD:DP:GQ:PL	1/1:0,43:43:99:1135,128,0
X	10859238	.	CCAGCAGCAG	C	1750.73	.	AC=2;AF=1.00;AN=2;DP=44;ExcessHet=3.0103;FS=0.000;MLEAC=2;MLEAF=1.00;MQ=44.87;QD=28.32;SOR=1.445	GT:AD:DP:GQ:PL	1/1:0,40:40:99:1788,121,0
X	10859376	.	A	G	561.77	.	AC=2;AF=1.00;AN=2;DP=24;ExcessHet=3.0103;FS=0.000;MLEAC=2;MLEAF=1.00;MQ=42.69;QD=23.41;SOR=0.859	GT:AD:DP:GQ:PL	1/1:0,24:24:70:590,70,0
X	10859625	.	C	A	706.77	.	AC=2;AF=1.00;AN=2;DP=26;ExcessHet=3.0103;FS=0.000;MLEAC=2;MLEAF=1.00;MQ=43.81;QD=27.18;SOR=3.098	GT:AD:DP:GQ:PL	1/1:0,26:26:78:735,78,0
X	10860330	.	C	A	1067.77	.	AC=2;AF=1.00;AN=2;DP=40;ExcessHet=3.0103;FS=0.000;MLEAC=2;MLEAF=1.00;MQ=44.00;QD=27.38;SOR=2.362	GT:AD:DP:GQ:PL	1/1:0,39:39:99:1096,117,0
X	10860633	.	A	C	1033.77	.	AC=2;AF=1.00;AN=2;DP=38;ExcessHet=3.0103;FS=0.000;MLEAC=2;MLEAF=1.00;MQ=43.85;QD=27.20;SOR=1.670	GT:AD:DP:GQ:PL	1/1:0,38:38:99:1062,114,0
X	10860681	.	T	A	1021.77	.	AC=2;AF=1.00;AN=2;DP=26;ExcessHet=3.0103;FS=0.000;MLEAC=2;MLEAF=1.00;MQ=44.00;QD=30.80;SOR=0.693	GT:AD:DP:GQ:PL	1/1:0,26:26:78:1050,78,0
X	10860702	.	G	A	959.77	.	AC=2;AF=1.00;AN=2;DP=21;ExcessHet=3.0103;FS=0.000;MLEAC=2;MLEAF=1.00;MQ=44.00;QD=31.84;SOR=1.828	GT:AD:DP:GQ:PL	1/1:0,21:21:72:988,72,0
X	10860786	.	A	G	991.77	.	AC=2;AF=1.00;AN=2;DP=38;ExcessHet=3.0103;FS=0.000;MLEAC=2;MLEAF=1.00;MQ=43.87;QD=26.10;SOR=1.493	GT:AD:DP:GQ:PL	1/1:0,38:38:99:1020,113,0
X	10860880	.	A	G	742.77	.	AC=2;AF=1.00;AN=2;DP=27;ExcessHet=3.0103;FS=0.000;MLEAC=2;MLEAF=1.00;MQ=44.00;QD=27.51;SOR=1.781	GT:AD:DP:GQ:PL	1/1:0,27:27:81:771,81,0
X	10860917	.	C	T	763.77	.	AC=2;AF=1.00;AN=2;DP=30;ExcessHet=3.0103;FS=0.000;MLEAC=2;MLEAF=1.00;MQ=44.00;QD=26.34;SOR=0.906	GT:AD:DP:GQ:PL	1/1:0,29:29:87:792,87,0
X	10860970	.	C	T	1015.77	.	AC=2;AF=1.00;AN=2;DP=37;ExcessHet=3.0103;FS=0.000;MLEAC=2;MLEAF=1.00;MQ=44.00;QD=27.45;SOR=2.012	GT:AD:DP:GQ:PL	1/1:0,37:37:99:1044,111,0
X	10861107	.	T	A	1321.77	.	AC=2;AF=1.00;AN=2;DP=48;ExcessHet=3.0103;FS=0.000;MLEAC=2;MLEAF=1.00;MQ=43.86;QD=27.54;SOR=0.693	GT:AD:DP:GQ:PL	1/1:0,48:48:99:1350,144,0
X	10861123	.	C	T	1386.77	.	AC=2;AF=1.00;AN=2;DP=51;ExcessHet=3.0103;FS=0.000;MLEAC=2;MLEAF=1.00;MQ=43.87;QD=27.74;SOR=0.773	GT:AD:DP:GQ:PL	1/1:0,50:50:99:1415,150,0
X	10861167	.	T	A	1527.77	.	AC=2;AF=1.00;AN=2;BaseQRankSum=1.785;ClippingRankSum=0.000;DP=56;ExcessHet=3.0103;FS=0.000;MLEAC=2;MLEAF=1.00;MQ=43.90;MQRankSum=-0.159;QD=27.28;ReadPosRankSum=-0.448;SOR=0.304	GT:AD:DP:GQ:PL	1/1:1,55:56:99:1556,158,0
X	10861351	.	A	AT	927.73	.	AC=2;AF=1.00;AN=2;DP=41;ExcessHet=3.0103;FS=0.000;MLEAC=2;MLEAF=1.00;MQ=43.90;QD=23.79;SOR=1.387	GT:AD:DP:GQ:PL	1/1:0,39:39:99:965,117,0
X	10861377	.	A	AT	933.73	.	AC=2;AF=1.00;AN=2;DP=41;ExcessHet=3.0103;FS=0.000;MLEAC=2;MLEAF=1.00;MQ=43.90;QD=22.77;SOR=1.347	GT:AD:DP:GQ:PL	1/1:0,41:41:99:971,123,0
X	10861568	.	G	GTT	1246.73	.	AC=2;AF=1.00;AN=2;DP=44;ExcessHet=3.0103;FS=0.000;MLEAC=2;MLEAF=1.00;MQ=43.42;QD=30.41;SOR=0.798	GT:AD:DP:GQ:PL	1/1:0,41:41:99:1284,123,0
X	10861606	.	T	G	1981.77	.	AC=2;AF=1.00;AN=2;DP=44;ExcessHet=3.0103;FS=0.000;MLEAC=2;MLEAF=1.00;MQ=43.19;QD=29.34;SOR=0.784	GT:AD:DP:GQ:PL	1/1:0,44:44:99:2010,135,0
X	10861611	.	A	T	2017.77	.	AC=2;AF=1.00;AN=2;DP=44;ExcessHet=3.0103;FS=0.000;MLEAC=2;MLEAF=1.00;MQ=43.13;QD=29.94;SOR=0.784	GT:AD:DP:GQ:PL	1/1:0,44:44:99:2046,138,0
X	10861614	.	T	A	2018.77	.	AC=2;AF=1.00;AN=2;DP=43;ExcessHet=3.0103;FS=0.000;MLEAC=2;MLEAF=1.00;MQ=43.08;QD=26.39;SOR=0.739	GT:AD:DP:GQ:PL	1/1:0,43:43:99:2047,138,0
X	10861658	.	TA	T	1752.73	.	AC=2;AF=1.00;AN=2;DP=56;ExcessHet=3.0103;FS=0.000;MLEAC=2;MLEAF=1.00;MQ=43.16;QD=31.30;SOR=0.693	GT:AD:DP:GQ:PL	1/1:0,56:56:99:1790,168,0
X	10861687	.	T	TAAA	2527.73	.	AC=2;AF=1.00;AN=2;DP=59;ExcessHet=3.0103;FS=0.000;MLEAC=2;MLEAF=1.00;MQ=43.18;QD=30.81;SOR=0.800	GT:AD:DP:GQ:PL	1/1:0,57:57:99:2565,171,0
X	10861690	.	T	TAATAATAAA	2662.73	.	AC=2;AF=1.00;AN=2;DP=58;ExcessHet=3.0103;FS=0.000;MLEAC=2;MLEAF=1.00;MQ=43.17;QD=23.49;SOR=0.836	GT:AD:DP:GQ:PL	1/1:0,58:58:99:2700,180,0
X	10861692	.	T	C	2671.77	.	AC=2;AF=1.00;AN=2;DP=58;ExcessHet=3.0103;FS=0.000;MLEAC=2;MLEAF=1.00;MQ=43.17;QD=30.78;SOR=0.762	GT:AD:DP:GQ:PL	1/1:0,58:58:99:2700,181,0
X	10862141	.	T	C	1092.77	.	AC=2;AF=1.00;AN=2;DP=39;ExcessHet=3.0103;FS=0.000;MLEAC=2;MLEAF=1.00;MQ=43.80;QD=28.02;SOR=1.552	GT:AD:DP:GQ:PL	1/1:0,39:39:99:1121,117,0
X	10862982	.	C	T	1390.77	.	AC=2;AF=1.00;AN=2;DP=50;ExcessHet=3.0103;FS=0.000;MLEAC=2;MLEAF=1.00;MQ=44.00;QD=28.38;SOR=0.733	GT:AD:DP:GQ:PL	1/1:0,49:49:99:1419,147,0
X	10864053	.	A	AAT	242.73	.	AC=1;AF=0.500;AN=2;BaseQRankSum=-0.435;ClippingRankSum=0.000;DP=35;ExcessHet=3.0103;FS=0.000;MLEAC=1;MLEAF=0.500;MQ=40.62;MQRankSum=-0.687;QD=8.37;ReadPosRankSum=-0.247;SOR=0.569	GT:AD:DP:GQ:PL	0/1:14,15:29:99:280,0,244
X	10864131	.	T	C	1067.77	.	AC=2;AF=1.00;AN=2;DP=40;ExcessHet=3.0103;FS=0.000;MLEAC=2;MLEAF=1.00;MQ=41.48;QD=26.69;SOR=0.902	GT:AD:DP:GQ:PL	1/1:0,40:40:99:1096,119,0
X	10864167	.	GAAACCCCAATTGTGTCGAT	G	1921.73	.	AC=2;AF=1.00;AN=2;DP=44;ExcessHet=3.0103;FS=0.000;MLEAC=2;MLEAF=1.00;MQ=41.42;QD=34.63;SOR=1.230	GT:AD:DP:GQ:PL	1/1:0,44:44:99:1959,132,0
X	10865262	.	C	T	1354.77	.	AC=2;AF=1.00;AN=2;DP=49;ExcessHet=3.0103;FS=0.000;MLEAC=2;MLEAF=1.00;MQ=44.00;QD=27.65;SOR=1.345	GT:AD:DP:GQ:PL	1/1:0,49:49:99:1383,147,0
X	10865492	.	A	C	1457.77	.	AC=2;AF=1.00;AN=2;DP=54;ExcessHet=3.0103;FS=0.000;MLEAC=2;MLEAF=1.00;MQ=44.00;QD=27.00;SOR=1.567	GT:AD:DP:GQ:PL	1/1:0,54:54:99:1486,162,0
X	10865556	.	T	C	2528.77	.	AC=2;AF=1.00;AN=2;DP=58;ExcessHet=3.0103;FS=0.000;MLEAC=2;MLEAF=1.00;MQ=44.00;QD=31.89;SOR=2.468	GT:AD:DP:GQ:PL	1/1:0,58:58:99:2557,175,0
X	10865561	.	C	A	2564.77	.	AC=2;AF=1.00;AN=2;DP=58;ExcessHet=3.0103;FS=0.000;MLEAC=2;MLEAF=1.00;MQ=44.00;QD=29.34;SOR=2.468	GT:AD:DP:GQ:PL	1/1:0,58:58:99:2593,178,0
X	10865590	.	G	A	1648.77	.	AC=2;AF=1.00;AN=2;DP=58;ExcessHet=3.0103;FS=0.000;MLEAC=2;MLEAF=1.00;MQ=44.00;QD=28.43;SOR=2.303	GT:AD:DP:GQ:PL	1/1:0,58:58:99:1677,174,0
X	10865638	.	C	T	2556.77	.	AC=2;AF=1.00;AN=2;DP=58;ExcessHet=3.0103;FS=0.000;MLEAC=2;MLEAF=1.00;MQ=44.00;QD=25.57;SOR=0.836	GT:AD:DP:GQ:PL	1/1:0,58:58:99:2585,175,0
X	10865642	.	T	C	2524.77	.	AC=2;AF=1.00;AN=2;DP=56;ExcessHet=3.0103;FS=0.000;MLEAC=2;MLEAF=1.00;MQ=44.00;QD=30.59;SOR=0.841	GT:AD:DP:GQ:PL	1/1:0,56:56:99:2553,172,0
X	10865658	.	T	C	2470.77	.	AC=2;AF=1.00;AN=2;DP=58;ExcessHet=3.0103;FS=0.000;MLEAC=2;MLEAF=1.00;MQ=44.00;QD=30.74;SOR=0.762	GT:AD:DP:GQ:PL	1/1:0,58:58:99:2499,175,0
X	10865762	.	ATCTC	A,ATC	1527.73	.	AC=1,1;AF=0.500,0.500;AN=2;BaseQRankSum=1.481;ClippingRankSum=0.000;DP=68;ExcessHet=3.0103;FS=0.000;MLEAC=1,1;MLEAF=0.500,0.500;MQ=44.00;MQRankSum=0.000;QD=27.78;ReadPosRankSum=-2.183;SOR=0.892	GT:AD:DP:GQ:PL	1/2:2,9,44:55:99:1565,1220,1367,223,0,124
X	10866032	.	TAA	T	995.73	.	AC=2;AF=1.00;AN=2;DP=55;ExcessHet=3.0103;FS=0.000;MLEAC=1;MLEAF=0.500;MQ=44.35;QD=22.63;SOR=0.693	GT:AD:DP:GQ:PL	1/1:3,41:44:99:1017,101,0
X	10867769	.	AAG	A	1659.73	.	AC=2;AF=1.00;AN=2;DP=40;ExcessHet=3.0103;FS=0.000;MLEAC=2;MLEAF=1.00;MQ=43.57;QD=32.44;SOR=0.850	GT:AD:DP:GQ:PL	1/1:0,39:39:99:1697,117,0
X	10867773	.	A	T	1668.77	.	AC=2;AF=1.00;AN=2;DP=39;ExcessHet=3.0103;FS=0.000;MLEAC=2;MLEAF=1.00;MQ=43.56;QD=32.53;SOR=0.850	GT:AD:DP:GQ:PL	1/1:0,39:39:99:1697,117,0
X	10867930	.	A	AG	1511.73	.	AC=2;AF=1.00;AN=2;DP=45;ExcessHet=3.0103;FS=0.000;MLEAC=2;MLEAF=1.00;MQ=43.90;QD=33.59;SOR=0.829	GT:AD:DP:GQ:PL	1/1:0,45:45:99:1549,135,0
X	10868100	.	A	G	1553.77	.	AC=2;AF=1.00;AN=2;DP=57;ExcessHet=3.0103;FS=0.000;MLEAC=2;MLEAF=1.00;MQ=43.93;QD=27.26;SOR=1.569	GT:AD:DP:GQ:PL	1/1:0,57:57:99:1582,171,0
X	10868134	.	GT	G	1696.73	.	AC=2;AF=1.00;AN=2;DP=67;ExcessHet=3.0103;FS=0.000;MLEAC=2;MLEAF=1.00;MQ=43.94;QD=25.71;SOR=1.033	GT:AD:DP:GQ:PL	1/1:0,66:66:99:1734,198,0
X	10868271	.	C	T	1558.77	.	AC=2;AF=1.00;AN=2;DP=55;ExcessHet=3.0103;FS=0.000;MLEAC=2;MLEAF=1.00;MQ=44.00;QD=28.34;SOR=0.804	GT:AD:DP:GQ:PL	1/1:0,55:55:99:1587,165,0
X	10868303	.	ACC	A	2090.73	.	AC=2;AF=1.00;AN=2;DP=59;ExcessHet=3.0103;FS=0.000;MLEAC=2;MLEAF=1.00;MQ=44.00;QD=28.44;SOR=1.022	GT:AD:DP:GQ:PL	1/1:0,54:54:99:2128,163,0
X	10868348	.	A	C	1554.77	.	AC=2;AF=1.00;AN=2;DP=58;ExcessHet=3.0103;FS=0.000;MLEAC=2;MLEAF=1.00;MQ=44.00;QD=26.81;SOR=0.836	GT:AD:DP:GQ:PL	1/1:0,58:58:99:1583,174,0
X	10868409	.	G	A	1955.77	.	AC=2;AF=1.00;AN=2;DP=72;ExcessHet=3.0103;FS=0.000;MLEAC=2;MLEAF=1.00;MQ=44.00;QD=27.16;SOR=0.869	GT:AD:DP:GQ:PL	1/1:0,72:72:99:1984,216,0
X	10868465	.	C	T	1636.77	.	AC=2;AF=1.00;AN=2;DP=61;ExcessHet=3.0103;FS=0.000;MLEAC=2;MLEAF=1.00;MQ=43.97;QD=27.28;SOR=1.355	GT:AD:DP:GQ:PL	1/1:0,60:60:99:1665,179,0
X	10868933	.	G	C	1483.77	.	AC=2;AF=1.00;AN=2;DP=55;ExcessHet=3.0103;FS=0.000;MLEAC=2;MLEAF=1.00;MQ=43.39;QD=26.98;SOR=0.884	GT:AD:DP:GQ:PL	1/1:0,55:55:99:1512,164,0
X	10868965	.	T	C	2407.77	.	AC=2;AF=1.00;AN=2;DP=56;ExcessHet=3.0103;FS=0.000;MLEAC=2;MLEAF=1.00;MQ=43.26;QD=33.54;SOR=0.804	GT:AD:DP:GQ:PL	1/1:0,55:55:99:2436,166,0
X	10868974	.	G	A	2475.77	.	AC=2;AF=1.00;AN=2;DP=55;ExcessHet=3.0103;FS=0.000;MLEAC=2;MLEAF=1.00;MQ=43.18;QD=30.67;SOR=0.693	GT:AD:DP:GQ:PL	1/1:0,54:54:99:2504,169,0
X	10868982	X_10868982_SNP	T	A	2491.77	.	AC=2;AF=1.00;AN=2;DB;DP=54;ExcessHet=3.0103;FS=0.000;MLEAC=2;MLEAF=1.00;MQ=43.12;QD=36.45;SOR=0.730	GT:AD:DP:GQ:PL	1/1:0,53:53:99:2520,169,0
X	10868988	.	A	T	2653.77	.	AC=2;AF=1.00;AN=2;DP=55;ExcessHet=3.0103;FS=0.000;MLEAC=2;MLEAF=1.00;MQ=43.10;QD=25.40;SOR=0.931	GT:AD:DP:GQ:PL	1/1:0,54:54:99:2682,181,0
X	10868990	.	A	T	2473.77	.	AC=2;AF=1.00;AN=2;DP=56;ExcessHet=3.0103;FS=0.000;MLEAC=2;MLEAF=1.00;MQ=43.12;QD=34.09;SOR=0.804	GT:AD:DP:GQ:PL	1/1:0,55:55:99:2502,169,0
X	10869035	.	G	GC	2659.73	.	AC=2;AF=1.00;AN=2;DP=61;ExcessHet=3.0103;FS=0.000;MLEAC=2;MLEAF=1.00;MQ=43.05;QD=25.66;SOR=0.693	GT:AD:DP:GQ:PL	1/1:0,60:60:99:2697,181,0
X	10869037	.	AG	A	2659.73	.	AC=2;AF=1.00;AN=2;DP=61;ExcessHet=3.0103;FS=0.000;MLEAC=2;MLEAF=1.00;MQ=43.05;QD=30.80;SOR=0.693	GT:AD:DP:GQ:PL	1/1:0,60:60:99:2697,181,0
X	10869054	.	G	C	2509.77	.	AC=2;AF=1.00;AN=2;DP=60;ExcessHet=3.0103;FS=0.000;MLEAC=2;MLEAF=1.00;MQ=43.08;QD=31.87;SOR=0.726	GT:AD:DP:GQ:PL	1/1:0,59:59:99:2538,180,0
X	10869063	.	C	A	2519.77	.	AC=2;AF=1.00;AN=2;DP=59;ExcessHet=3.0103;FS=0.000;MLEAC=2;MLEAF=1.00;MQ=43.10;QD=33.76;SOR=0.762	GT:AD:DP:GQ:PL	1/1:0,58:58:99:2548,180,0
X	10869078	.	A	T	2494.77	.	AC=2;AF=1.00;AN=2;DP=59;ExcessHet=3.0103;FS=0.000;MLEAC=2;MLEAF=1.00;MQ=43.10;QD=25.46;SOR=0.836	GT:AD:DP:GQ:PL	1/1:0,58:58:99:2523,175,0
X	10869080	.	T	A	2494.77	.	AC=2;AF=1.00;AN=2;DP=55;ExcessHet=3.0103;FS=0.000;MLEAC=2;MLEAF=1.00;MQ=43.07;QD=29.98;SOR=1.022	GT:AD:DP:GQ:PL	1/1:0,54:54:99:2523,175,0
X	10869090	.	T	TATCTAG	2428.73	.	AC=2;AF=1.00;AN=2;DP=54;ExcessHet=3.0103;FS=0.000;MLEAC=2;MLEAF=1.00;MQ=43.01;QD=23.87;SOR=0.892	GT:AD:DP:GQ:PL	1/1:0,53:53:99:2466,166,0
X	10869127	.	C	A	2459.77	.	AC=2;AF=1.00;AN=2;DP=57;ExcessHet=3.0103;FS=0.000;MLEAC=2;MLEAF=1.00;MQ=43.31;QD=32.16;SOR=0.960	GT:AD:DP:GQ:PL	1/1:0,57:57:99:2488,172,0
X	10869132	.	T	A	2368.77	.	AC=2;AF=1.00;AN=2;DP=53;ExcessHet=3.0103;FS=0.000;MLEAC=2;MLEAF=1.00;MQ=43.37;QD=26.64;SOR=0.892	GT:AD:DP:GQ:PL	1/1:0,53:53:99:2397,163,0
X	10869591	.	C	A	1579.77	.	AC=2;AF=1.00;AN=2;DP=56;ExcessHet=3.0103;FS=0.000;MLEAC=2;MLEAF=1.00;MQ=43.84;QD=28.21;SOR=1.009	GT:AD:DP:GQ:PL	1/1:0,56:56:99:1608,168,0
X	10869678	.	G	GCGACTTAAACA	2617.73	.	AC=2;AF=1.00;AN=2;DP=54;ExcessHet=3.0103;FS=0.000;MLEAC=2;MLEAF=1.00;MQ=43.86;QD=30.71;SOR=0.846	GT:AD:DP:GQ:PL	1/1:0,54:54:99:2655,178,0
X	10869682	.	T	TTA	2564.73	.	AC=2;AF=1.00;AN=2;DP=58;ExcessHet=3.0103;FS=0.000;MLEAC=2;MLEAF=1.00;MQ=43.87;QD=28.03;SOR=0.836	GT:AD:DP:GQ:PL	1/1:0,58:58:99:2602,177,0
X	10869877	.	C	A	1045.77	.	AC=2;AF=1.00;AN=2;DP=41;ExcessHet=3.0103;FS=0.000;MLEAC=2;MLEAF=1.00;MQ=43.90;QD=25.51;SOR=1.075	GT:AD:DP:GQ:PL	1/1:0,41:41:99:1074,121,0
X	10871480	.	A	T	1321.77	.	AC=2;AF=1.00;AN=2;DP=29;ExcessHet=3.0103;FS=0.000;MLEAC=2;MLEAF=1.00;MQ=42.73;QD=30.77;SOR=1.688	GT:AD:DP:GQ:PL	1/1:0,29:29:90:1350,90,0
X	10871483	.	A	T	1321.77	.	AC=2;AF=1.00;AN=2;DP=30;ExcessHet=3.0103;FS=0.000;MLEAC=2;MLEAF=1.00;MQ=42.77;QD=25.33;SOR=1.765	GT:AD:DP:GQ:PL	1/1:0,30:30:90:1350,90,0
X	10871491	.	T	TTAG	1312.73	.	AC=2;AF=1.00;AN=2;DP=28;ExcessHet=3.0103;FS=0.000;MLEAC=2;MLEAF=1.00;MQ=42.68;QD=29.44;SOR=1.609	GT:AD:DP:GQ:PL	1/1:0,28:28:90:1350,90,0
X	10871495	.	A	G	1321.77	.	AC=2;AF=1.00;AN=2;DP=29;ExcessHet=3.0103;FS=0.000;MLEAC=2;MLEAF=1.00;MQ=42.73;QD=27.76;SOR=1.460	GT:AD:DP:GQ:PL	1/1:0,29:29:90:1350,90,0
X	10871497	.	T	A	1276.77	.	AC=2;AF=1.00;AN=2;DP=28;ExcessHet=3.0103;FS=0.000;MLEAC=2;MLEAF=1.00;MQ=42.89;QD=29.58;SOR=1.609	GT:AD:DP:GQ:PL	1/1:0,28:28:87:1305,87,0
X	10871501	.	T	G	1231.77	.	AC=2;AF=1.00;AN=2;DP=28;ExcessHet=3.0103;FS=0.000;MLEAC=2;MLEAF=1.00;MQ=42.89;QD=26.68;SOR=1.609	GT:AD:DP:GQ:PL	1/1:0,28:28:84:1260,84,0
X	10871561	.	G	A	840.77	.	AC=2;AF=1.00;AN=2;DP=32;ExcessHet=3.0103;FS=0.000;MLEAC=2;MLEAF=1.00;MQ=42.72;QD=26.27;SOR=0.957	GT:AD:DP:GQ:PL	1/1:0,32:32:96:869,96,0
X	10873767	.	C	A	1560.77	.	AC=2;AF=1.00;AN=2;DP=57;ExcessHet=3.0103;FS=0.000;MLEAC=2;MLEAF=1.00;MQ=44.00;QD=27.38;SOR=0.728	GT:AD:DP:GQ:PL	1/1:0,57:57:99:1589,171,0
X	10874156	.	G	GTTT	2707.73	.	AC=2;AF=1.00;AN=2;DP=58;ExcessHet=3.0103;FS=0.000;MLEAC=2;MLEAF=1.00;MQ=43.97;QD=31.46;SOR=0.800	GT:AD:DP:GQ:PL	1/1:0,57:57:99:2745,184,0
X	10874157	.	C	CT	2707.73	.	AC=2;AF=1.00;AN=2;DP=61;ExcessHet=3.0103;FS=0.000;MLEAC=2;MLEAF=1.00;MQ=43.97;QD=29.09;SOR=0.865	GT:AD:DP:GQ:PL	1/1:0,61:61:99:2745,184,0
X	10874158	.	G	T	2716.77	.	AC=2;AF=1.00;AN=2;DP=60;ExcessHet=3.0103;FS=0.000;MLEAC=2;MLEAF=1.00;MQ=43.97;QD=31.04;SOR=0.831	GT:AD:DP:GQ:PL	1/1:0,60:60:99:2745,184,0
X	10874351	.	C	G	1250.77	.	AC=2;AF=1.00;AN=2;BaseQRankSum=-0.652;ClippingRankSum=0.000;DP=48;ExcessHet=3.0103;FS=0.000;MLEAC=2;MLEAF=1.00;MQ=44.00;MQRankSum=0.000;QD=26.06;ReadPosRankSum=1.882;SOR=0.240	GT:AD:DP:GQ:PL	1/1:1,47:48:99:1279,115,0
X	10875854	.	A	G	1183.77	.	AC=2;AF=1.00;AN=2;BaseQRankSum=1.421;ClippingRankSum=0.000;DP=47;ExcessHet=3.0103;FS=0.000;MLEAC=2;MLEAF=1.00;MQ=44.00;MQRankSum=0.000;QD=26.31;ReadPosRankSum=-0.577;SOR=0.409	GT:AD:DP:GQ:PL	1/1:1,44:45:99:1212,109,0
X	10876002	.	T	C	1551.77	.	AC=2;AF=1.00;AN=2;DP=57;ExcessHet=3.0103;FS=0.000;MLEAC=2;MLEAF=1.00;MQ=43.97;QD=27.22;SOR=0.728	GT:AD:DP:GQ:PL	1/1:0,57:57:99:1580,171,0
X	10876089	.	C	T	1587.77	.	AC=2;AF=1.00;AN=2;DP=58;ExcessHet=3.0103;FS=0.000;MLEAC=2;MLEAF=1.00;MQ=43.97;QD=27.38;SOR=0.914	GT:AD:DP:GQ:PL	1/1:0,58:58:99:1616,174,0
X	10876105	.	A	T	1639.77	.	AC=2;AF=1.00;AN=2;DP=60;ExcessHet=3.0103;FS=0.000;MLEAC=2;MLEAF=1.00;MQ=43.97;QD=27.33;SOR=0.831	GT:AD:DP:GQ:PL	1/1:0,60:60:99:1668,180,0
X	10876166	.	A	C	1736.77	.	AC=2;AF=1.00;AN=2;DP=62;ExcessHet=3.0103;FS=0.000;MLEAC=2;MLEAF=1.00;MQ=43.94;QD=28.01;SOR=0.758	GT:AD:DP:GQ:PL	1/1:0,62:62:99:1765,186,0
X	10876190	.	A	G	2390.77	.	AC=2;AF=1.00;AN=2;DP=56;ExcessHet=3.0103;FS=0.000;MLEAC=2;MLEAF=1.00;MQ=43.93;QD=31.10;SOR=0.765	GT:AD:DP:GQ:PL	1/1:0,56:56:99:2419,169,0
X	10876192	.	TATA	T	2381.73	.	AC=2;AF=1.00;AN=2;DP=52;ExcessHet=3.0103;FS=0.000;MLEAC=2;MLEAF=1.00;MQ=43.92;QD=35.11;SOR=0.770	GT:AD:DP:GQ:PL	1/1:0,52:52:99:2419,169,0
X	10876229	.	A	G	1884.77	.	AC=2;AF=1.00;AN=2;DP=42;ExcessHet=3.0103;FS=0.000;MLEAC=2;MLEAF=1.00;MQ=43.95;QD=30.52;SOR=0.788	GT:AD:DP:GQ:PL	1/1:0,42:42:99:1913,129,0
X	10876231	.	G	A	1884.77	.	AC=2;AF=1.00;AN=2;DP=43;ExcessHet=3.0103;FS=0.000;MLEAC=2;MLEAF=1.00;MQ=43.95;QD=30.05;SOR=0.739	GT:AD:DP:GQ:PL	1/1:0,43:43:99:1913,129,0
X	10876304	.	A	T	1360.77	.	AC=2;AF=1.00;AN=2;DP=49;ExcessHet=3.0103;FS=0.000;MLEAC=2;MLEAF=1.00;MQ=44.00;QD=27.77;SOR=1.112	GT:AD:DP:GQ:PL	1/1:0,49:49:99:1389,146,0
X	10876602	.	G	A	1281.77	.	AC=2;AF=1.00;AN=2;DP=48;ExcessHet=3.0103;FS=0.000;MLEAC=2;MLEAF=1.00;MQ=43.96;QD=27.27;SOR=0.919	GT:AD:DP:GQ:PL	1/1:0,47:47:99:1310,141,0
X	10877253	.	G	T	2275.77	.	AC=2;AF=1.00;AN=2;DP=51;ExcessHet=3.0103;FS=0.000;MLEAC=2;MLEAF=1.00;MQ=42.94;QD=27.89;SOR=1.436	GT:AD:DP:GQ:PL	1/1:0,51:51:99:2304,156,0
X	10877256	.	A	ATTATTTATGAGTCTAATTTACATGTTGCAGCT	2752.73	.	AC=2;AF=1.00;AN=2;DP=50;ExcessHet=3.0103;FS=0.000;MLEAC=2;MLEAF=1.00;MQ=42.92;QD=35.00;SOR=1.270	GT:AD:DP:GQ:PL	1/1:0,50:50:99:2790,189,0
X	10878498	.	T	A	1083.77	.	AC=2;AF=1.00;AN=2;DP=39;ExcessHet=3.0103;FS=0.000;MLEAC=2;MLEAF=1.00;MQ=43.90;QD=27.79;SOR=0.743	GT:AD:DP:GQ:PL	1/1:0,39:39:99:1112,117,0
X	10879113	X_10879113_SNP	G	A	997.77	.	AC=2;AF=1.00;AN=2;DB;DP=36;ExcessHet=3.0103;FS=0.000;MLEAC=2;MLEAF=1.00;MQ=44.00;QD=27.72;SOR=0.804	GT:AD:DP:GQ:PL	1/1:0,36:36:99:1026,108,0
X	10881230	.	T	C	1557.77	.	AC=2;AF=1.00;AN=2;DP=58;ExcessHet=3.0103;FS=0.000;MLEAC=2;MLEAF=1.00;MQ=44.00;QD=26.86;SOR=0.997	GT:AD:DP:GQ:PL	1/1:0,58:58:99:1586,174,0
X	10881451	.	A	C	1563.77	.	AC=2;AF=1.00;AN=2;DP=57;ExcessHet=3.0103;FS=0.000;MLEAC=2;MLEAF=1.00;MQ=44.00;QD=27.43;SOR=0.728	GT:AD:DP:GQ:PL	1/1:0,57:57:99:1592,171,0
X	10882662	.	T	A	1206.77	.	AC=2;AF=1.00;AN=2;DP=45;ExcessHet=3.0103;FS=0.000;MLEAC=2;MLEAF=1.00;MQ=43.91;QD=26.82;SOR=0.737	GT:AD:DP:GQ:PL	1/1:0,45:45:99:1235,134,0
X	10882745	.	T	C	1345.77	.	AC=2;AF=1.00;AN=2;DP=50;ExcessHet=3.0103;FS=0.000;MLEAC=2;MLEAF=1.00;MQ=44.00;QD=27.46;SOR=1.112	GT:AD:DP:GQ:PL	1/1:0,49:49:99:1374,147,0
X	10884696	.	C	CA	538.73	.	AC=2;AF=1.00;AN=2;BaseQRankSum=1.663;ClippingRankSum=0.000;DP=49;ExcessHet=3.0103;FS=0.000;MLEAC=1;MLEAF=0.500;MQ=44.00;MQRankSum=0.000;QD=15.85;ReadPosRankSum=0.251;SOR=0.301	GT:AD:DP:GQ:PL	1/1:2,32:34:67:561,67,0
X	10885425	.	GCA	G	881.86	.	AC=1;AF=0.500;AN=2;BaseQRankSum=-0.807;ClippingRankSum=0.000;DP=45;ExcessHet=3.0103;FS=2.151;MLEAC=1;MLEAF=0.500;MQ=43.24;MQRankSum=-0.659;QD=22.61;ReadPosRankSum=1.552;SOR=0.246	GT:AD:DP:GQ:PL	0/1:4,35:39:2:917,0,2
X	10885453	.	T	C	1323.77	.	AC=2;AF=1.00;AN=2;DP=47;ExcessHet=3.0103;FS=0.000;MLEAC=2;MLEAF=1.00;MQ=43.27;QD=28.17;SOR=0.735	GT:AD:DP:GQ:PL	1/1:0,47:47:99:1352,140,0
X	10885597	.	A	ATG	912.73	.	AC=1;AF=0.500;AN=2;BaseQRankSum=1.340;ClippingRankSum=0.000;DP=59;ExcessHet=3.0103;FS=3.206;MLEAC=1;MLEAF=0.500;MQ=43.22;MQRankSum=-0.880;QD=19.02;ReadPosRankSum=0.965;SOR=0.267	GT:AD:DP:GQ:PL	0/1:10,38:48:99:950,0,144
X	10885641	.	AT	A	1023.73	.	AC=2;AF=1.00;AN=2;BaseQRankSum=1.084;ClippingRankSum=0.000;DP=56;ExcessHet=3.0103;FS=3.254;MLEAC=2;MLEAF=1.00;MQ=43.13;MQRankSum=-0.360;QD=18.61;ReadPosRankSum=0.819;SOR=0.458	GT:AD:DP:GQ:PL	1/1:1,54:55:99:1061,142,0
X	10885684	.	A	G	1249.77	.	AC=2;AF=1.00;AN=2;DP=47;ExcessHet=3.0103;FS=0.000;MLEAC=2;MLEAF=1.00;MQ=43.45;QD=26.59;SOR=0.735	GT:AD:DP:GQ:PL	1/1:0,47:47:99:1278,140,0
X	10886301	.	AG	A	906.73	.	AC=2;AF=1.00;AN=2;DP=31;ExcessHet=3.0103;FS=0.000;MLEAC=2;MLEAF=1.00;MQ=44.00;QD=27.65;SOR=0.793	GT:AD:DP:GQ:PL	1/1:0,21:21:69:944,69,0
X	10886312	.	G	A	1142.77	.	AC=2;AF=1.00;AN=2;DP=27;ExcessHet=3.0103;FS=0.000;MLEAC=2;MLEAF=1.00;MQ=44.00;QD=28.45;SOR=0.765	GT:AD:DP:GQ:PL	1/1:0,27:27:81:1171,81,0
X	10886314	.	G	T	1142.77	.	AC=2;AF=1.00;AN=2;DP=27;ExcessHet=3.0103;FS=0.000;MLEAC=2;MLEAF=1.00;MQ=44.00;QD=32.25;SOR=0.765	GT:AD:DP:GQ:PL	1/1:0,27:27:81:1171,81,0
X	10886353	.	T	C	973.77	.	AC=2;AF=1.00;AN=2;DP=36;ExcessHet=3.0103;FS=0.000;MLEAC=2;MLEAF=1.00;MQ=44.00;QD=27.05;SOR=1.061	GT:AD:DP:GQ:PL	1/1:0,36:36:99:1002,107,0
X	10886824	.	G	A	1144.77	.	AC=2;AF=1.00;AN=2;DP=42;ExcessHet=3.0103;FS=0.000;MLEAC=2;MLEAF=1.00;MQ=44.00;QD=27.26;SOR=0.788	GT:AD:DP:GQ:PL	1/1:0,42:42:99:1173,126,0
X	10886866	.	A	C	1170.77	.	AC=2;AF=1.00;AN=2;DP=43;ExcessHet=3.0103;FS=0.000;MLEAC=2;MLEAF=1.00;MQ=44.00;QD=27.23;SOR=0.941	GT:AD:DP:GQ:PL	1/1:0,43:43:99:1199,129,0
X	10887202	.	T	C	1906.77	.	AC=2;AF=1.00;AN=2;DP=43;ExcessHet=3.0103;FS=0.000;MLEAC=2;MLEAF=1.00;MQ=44.00;QD=26.26;SOR=0.836	GT:AD:DP:GQ:PL	1/1:0,43:43:99:1935,129,0
X	10887203	.	C	A	1906.77	.	AC=2;AF=1.00;AN=2;DP=43;ExcessHet=3.0103;FS=0.000;MLEAC=2;MLEAF=1.00;MQ=44.00;QD=26.26;SOR=0.836	GT:AD:DP:GQ:PL	1/1:0,43:43:99:1935,129,0
X	10888206	.	CT	C	960.73	.	AC=2;AF=1.00;AN=2;DP=54;ExcessHet=3.0103;FS=0.000;MLEAC=2;MLEAF=1.00;MQ=44.13;QD=19.21;SOR=1.051	GT:AD:DP:GQ:PL	1/1:0,50:50:99:998,148,0
X	10891436	.	C	CT	548.73	.	AC=2;AF=1.00;AN=2;DP=30;ExcessHet=3.0103;FS=0.000;MLEAC=2;MLEAF=1.00;MQ=43.93;QD=21.95;SOR=2.584	GT:AD:DP:GQ:PL	1/1:0,25:25:78:586,78,0
X	10892232	.	C	T	933.77	.	AC=2;AF=1.00;AN=2;DP=33;ExcessHet=3.0103;FS=0.000;MLEAC=2;MLEAF=1.00;MQ=43.76;QD=28.30;SOR=1.022	GT:AD:DP:GQ:PL	1/1:0,33:33:99:962,99,0
X	10892415	.	C	A	576.77	.	AC=2;AF=1.00;AN=2;BaseQRankSum=-1.497;ClippingRankSum=0.000;DP=26;ExcessHet=3.0103;FS=0.000;MLEAC=2;MLEAF=1.00;MQ=43.25;MQRankSum=-0.574;QD=22.18;ReadPosRankSum=1.014;SOR=0.330	GT:AD:DP:GQ:PL	1/1:1,25:26:49:605,49,0
X	10892437	.	C	CAAAAA	1190.73	.	AC=2;AF=1.00;AN=2;DP=24;ExcessHet=3.0103;FS=0.000;MLEAC=2;MLEAF=1.00;MQ=43.31;QD=24.77;SOR=1.292	GT:AD:DP:GQ:PL	1/1:0,23:23:87:1228,87,0
X	10896529	.	G	A	892.77	.	AC=2;AF=1.00;AN=2;DP=32;ExcessHet=3.0103;FS=0.000;MLEAC=2;MLEAF=1.00;MQ=43.94;QD=27.90;SOR=0.818	GT:AD:DP:GQ:PL	1/1:0,32:32:96:921,96,0
X	10896703	.	C	A	1060.77	.	AC=2;AF=1.00;AN=2;BaseQRankSum=0.100;ClippingRankSum=0.000;DP=40;ExcessHet=3.0103;FS=0.000;MLEAC=2;MLEAF=1.00;MQ=44.00;MQRankSum=0.000;QD=26.52;ReadPosRankSum=-0.588;SOR=0.243	GT:AD:DP:GQ:PL	1/1:1,39:40:91:1089,91,0
X	10896877	.	G	C	1305.77	.	AC=2;AF=1.00;AN=2;DP=46;ExcessHet=3.0103;FS=0.000;MLEAC=2;MLEAF=1.00;MQ=44.00;QD=28.39;SOR=1.085	GT:AD:DP:GQ:PL	1/1:0,46:46:99:1334,138,0
X	10896889	.	G	T	2002.77	.	AC=2;AF=1.00;AN=2;DP=47;ExcessHet=3.0103;FS=0.000;MLEAC=2;MLEAF=1.00;MQ=44.00;QD=31.67;SOR=1.251	GT:AD:DP:GQ:PL	1/1:0,47:47:99:2031,141,0
X	10896898	.	G	A	1882.77	.	AC=2;AF=1.00;AN=2;DP=43;ExcessHet=3.0103;FS=0.000;MLEAC=2;MLEAF=1.00;MQ=44.00;QD=31.95;SOR=1.455	GT:AD:DP:GQ:PL	1/1:0,43:43:99:1911,129,0
X	10896963	.	A	T	1242.77	.	AC=2;AF=1.00;AN=2;DP=44;ExcessHet=3.0103;FS=0.000;MLEAC=2;MLEAF=1.00;MQ=44.00;QD=28.24;SOR=0.784	GT:AD:DP:GQ:PL	1/1:0,44:44:99:1271,132,0
X	10898088	.	G	C	994.77	.	AC=2;AF=1.00;AN=2;DP=38;ExcessHet=3.0103;FS=0.000;MLEAC=2;MLEAF=1.00;MQ=44.00;QD=26.18;SOR=0.798	GT:AD:DP:GQ:PL	1/1:0,38:38:99:1023,113,0
X	10898253	.	T	TTAA	2108.73	.	AC=2;AF=1.00;AN=2;BaseQRankSum=0.681;ClippingRankSum=0.000;DP=50;ExcessHet=3.0103;FS=0.000;MLEAC=2;MLEAF=1.00;MQ=43.96;MQRankSum=0.000;QD=36.81;ReadPosRankSum=-0.035;SOR=0.286	GT:AD:DP:GQ:PL	1/1:1,49:50:99:2146,113,0
X	10898718	.	T	C	933.77	.	AC=2;AF=1.00;AN=2;DP=37;ExcessHet=3.0103;FS=0.000;MLEAC=2;MLEAF=1.00;MQ=43.95;QD=25.24;SOR=0.859	GT:AD:DP:GQ:PL	1/1:0,37:37:99:962,109,0
X	10898817	.	C	T	1130.77	.	AC=2;AF=1.00;AN=2;BaseQRankSum=0.540;ClippingRankSum=0.000;DP=44;ExcessHet=3.0103;FS=0.000;MLEAC=2;MLEAF=1.00;MQ=44.00;MQRankSum=0.000;QD=25.70;ReadPosRankSum=-0.410;SOR=0.600	GT:AD:DP:GQ:PL	1/1:1,43:44:99:1159,104,0
X	10899091	.	A	T	1120.77	.	AC=2;AF=1.00;AN=2;DP=41;ExcessHet=3.0103;FS=0.000;MLEAC=2;MLEAF=1.00;MQ=44.00;QD=27.34;SOR=0.954	GT:AD:DP:GQ:PL	1/1:0,41:41:99:1149,123,0
X	10899267	.	C	T	1396.77	.	AC=2;AF=1.00;AN=2;BaseQRankSum=1.644;ClippingRankSum=0.000;DP=52;ExcessHet=3.0103;FS=0.000;MLEAC=2;MLEAF=1.00;MQ=44.00;MQRankSum=0.000;QD=26.86;ReadPosRankSum=-0.611;SOR=0.284	GT:AD:DP:GQ:PL	1/1:1,51:52:99:1425,129,0
X	10899426	.	C	A	1649.77	.	AC=2;AF=1.00;AN=2;DP=60;ExcessHet=3.0103;FS=0.000;MLEAC=2;MLEAF=1.00;MQ=44.00;QD=27.50;SOR=1.688	GT:AD:DP:GQ:PL	1/1:0,60:60:99:1678,179,0
X	10899662	.	T	G	1562.77	.	AC=2;AF=1.00;AN=2;DP=58;ExcessHet=3.0103;FS=0.000;MLEAC=2;MLEAF=1.00;MQ=44.00;QD=27.42;SOR=0.800	GT:AD:DP:GQ:PL	1/1:0,57:57:99:1591,171,0
X	10899780	.	G	A	1225.77	.	AC=2;AF=1.00;AN=2;DP=45;ExcessHet=3.0103;FS=0.000;MLEAC=2;MLEAF=1.00;MQ=41.97;QD=27.86;SOR=1.508	GT:AD:DP:GQ:PL	1/1:0,44:44:99:1254,132,0
X	10900107	.	C	A	1879.77	.	AC=2;AF=1.00;AN=2;DP=44;ExcessHet=3.0103;FS=0.000;MLEAC=2;MLEAF=1.00;MQ=38.15;QD=30.38;SOR=0.883	GT:AD:DP:GQ:PL	1/1:0,44:44:99:1908,138,0
X	10900128	.	A	C	2007.77	.	AC=2;AF=1.00;AN=2;DP=47;ExcessHet=3.0103;FS=0.000;MLEAC=2;MLEAF=1.00;MQ=37.94;QD=33.53;SOR=0.823	GT:AD:DP:GQ:PL	1/1:0,47:47:99:2036,150,0
X	10900196	.	C	T	1391.77	.	AC=2;AF=1.00;AN=2;DP=52;ExcessHet=3.0103;FS=0.000;MLEAC=2;MLEAF=1.00;MQ=39.43;QD=26.76;SOR=1.136	GT:AD:DP:GQ:PL	1/1:0,52:52:99:1420,155,0
X	10900268	.	A	AT	765.73	.	AC=2;AF=1.00;AN=2;BaseQRankSum=0.390;ClippingRankSum=0.000;DP=45;ExcessHet=3.0103;FS=3.245;MLEAC=2;MLEAF=1.00;MQ=43.15;MQRankSum=0.000;QD=19.14;ReadPosRankSum=0.867;SOR=0.477	GT:AD:DP:GQ:PL	1/1:1,39:40:96:803,96,0
X	10901416	.	C	T	1100.77	.	AC=2;AF=1.00;AN=2;DP=41;ExcessHet=3.0103;FS=0.000;MLEAC=2;MLEAF=1.00;MQ=44.00;QD=27.52;SOR=0.693	GT:AD:DP:GQ:PL	1/1:0,40:40:99:1129,120,0
X	10901493	.	G	C	1209.77	.	AC=2;AF=1.00;AN=2;DP=46;ExcessHet=3.0103;FS=0.000;MLEAC=2;MLEAF=1.00;MQ=44.00;QD=27.49;SOR=0.693	GT:AD:DP:GQ:PL	1/1:0,44:44:99:1238,131,0
X	10901654	.	T	A	1440.77	.	AC=2;AF=1.00;AN=2;DP=53;ExcessHet=3.0103;FS=0.000;MLEAC=2;MLEAF=1.00;MQ=43.65;QD=27.18;SOR=0.808	GT:AD:DP:GQ:PL	1/1:0,53:53:99:1469,158,0
X	10901792	.	G	T	1457.77	.	AC=2;AF=1.00;AN=2;DP=52;ExcessHet=3.0103;FS=0.000;MLEAC=2;MLEAF=1.00;MQ=43.85;QD=28.03;SOR=1.136	GT:AD:DP:GQ:PL	1/1:0,52:52:99:1486,156,0
X	10902336	.	TATAATA	T	1216.73	.	AC=2;AF=1.00;AN=2;DP=39;ExcessHet=3.0103;FS=0.000;MLEAC=2;MLEAF=1.00;MQ=41.79;QD=27.02;SOR=0.760	GT:AD:DP:GQ:PL	1/1:0,29:29:88:1254,88,0
X	10902692	.	C	T	1464.77	.	AC=2;AF=1.00;AN=2;DP=54;ExcessHet=3.0103;FS=0.000;MLEAC=2;MLEAF=1.00;MQ=43.68;QD=27.13;SOR=0.931	GT:AD:DP:GQ:PL	1/1:0,54:54:99:1493,161,0
X	10902787	.	C	T	1433.77	.	AC=2;AF=1.00;AN=2;DP=52;ExcessHet=3.0103;FS=0.000;MLEAC=2;MLEAF=1.00;MQ=43.96;QD=27.57;SOR=0.941	GT:AD:DP:GQ:PL	1/1:0,52:52:99:1462,156,0
X	10902798	.	A	C	1563.77	.	AC=2;AF=1.00;AN=2;BaseQRankSum=1.854;ClippingRankSum=0.000;DP=57;ExcessHet=3.0103;FS=3.245;MLEAC=2;MLEAF=1.00;MQ=43.97;MQRankSum=0.000;QD=27.43;ReadPosRankSum=-0.703;SOR=0.450	GT:AD:DP:GQ:PL	1/1:1,56:57:99:1592,161,0
X	10902838	.	A	C	3121.77	.	AC=2;AF=1.00;AN=2;DP=68;ExcessHet=3.0103;FS=0.000;MLEAC=2;MLEAF=1.00;MQ=43.94;QD=31.14;SOR=0.814	GT:AD:DP:GQ:PL	1/1:0,68:68:99:3150,211,0
X	10902840	.	T	C	3121.77	.	AC=2;AF=1.00;AN=2;DP=70;ExcessHet=3.0103;FS=0.000;MLEAC=2;MLEAF=1.00;MQ=43.94;QD=29.64;SOR=0.750	GT:AD:DP:GQ:PL	1/1:0,70:70:99:3150,211,0
X	10902842	.	G	A	3121.77	.	AC=2;AF=1.00;AN=2;DP=70;ExcessHet=3.0103;FS=0.000;MLEAC=2;MLEAF=1.00;MQ=43.94;QD=30.44;SOR=0.750	GT:AD:DP:GQ:PL	1/1:0,70:70:99:3150,211,0
X	10903166	.	G	GCATA	1854.73	.	AC=2;AF=1.00;AN=2;BaseQRankSum=1.271;ClippingRankSum=0.000;DP=49;ExcessHet=3.0103;FS=2.834;MLEAC=2;MLEAF=1.00;MQ=45.47;MQRankSum=0.532;QD=25.83;ReadPosRankSum=0.351;SOR=1.828	GT:AD:DP:GQ:PL	1/1:2,44:46:38:1892,38,0
X	10903529	.	G	A	1249.77	.	AC=2;AF=1.00;AN=2;DP=34;ExcessHet=3.0103;FS=0.000;MLEAC=2;MLEAF=1.00;MQ=43.71;QD=32.06;SOR=0.818	GT:AD:DP:GQ:PL	1/1:0,32:32:96:1278,96,0
X	10903550	.	A	G	1268.77	.	AC=2;AF=1.00;AN=2;DP=33;ExcessHet=3.0103;FS=0.000;MLEAC=2;MLEAF=1.00;MQ=43.70;QD=30.35;SOR=0.756	GT:AD:DP:GQ:PL	1/1:0,31:31:96:1297,96,0
X	10903725	.	A	C	1042.77	.	AC=2;AF=1.00;AN=2;DP=25;ExcessHet=3.0103;FS=0.000;MLEAC=2;MLEAF=1.00;MQ=41.54;QD=25.10;SOR=0.770	GT:AD:DP:GQ:PL	1/1:0,25:25:75:1071,75,0
X	10903735	.	T	C	134.77	.	AC=1;AF=0.500;AN=2;BaseQRankSum=-0.455;ClippingRankSum=0.000;DP=25;ExcessHet=3.0103;FS=40.373;MLEAC=1;MLEAF=0.500;MQ=41.54;MQRankSum=-2.947;QD=5.86;ReadPosRankSum=-2.019;SOR=4.395	GT:AD:DP:GQ:PL	0/1:15,8:23:99:163,0,409
X	10903736	.	A	AC	392.73	.	AC=1;AF=0.500;AN=2;BaseQRankSum=1.300;ClippingRankSum=0.000;DP=24;ExcessHet=3.0103;FS=38.516;MLEAC=1;MLEAF=0.500;MQ=41.44;MQRankSum=2.904;QD=17.85;ReadPosRankSum=2.482;SOR=2.933	GT:AD:DP:GQ:PL	0/1:8,14:22:99:430,0,160
X	10903742	.	T	C	128.77	.	AC=1;AF=0.500;AN=2;BaseQRankSum=2.017;ClippingRankSum=0.000;DP=27;ExcessHet=3.0103;FS=27.831;MLEAC=1;MLEAF=0.500;MQ=41.73;MQRankSum=-3.161;QD=5.15;ReadPosRankSum=-2.817;SOR=4.397	GT:AD:DP:GQ:PL	0/1:17,8:25:99:157,0,468
X	10903744	.	C	CCCCCCAACCT,CCCCCAACCT	1293.73	.	AC=1,1;AF=0.500,0.500;AN=2;DP=28;ExcessHet=3.0103;FS=0.000;MLEAC=1,1;MLEAF=0.500,0.500;MQ=41.74;QD=31.66;SOR=0.770	GT:AD:DP:GQ:PL	1/2:0,8,17:25:99:1331,547,468,248,0,157
X	10903867	.	A	C	1157.77	.	AC=2;AF=1.00;AN=2;DP=44;ExcessHet=3.0103;FS=0.000;MLEAC=2;MLEAF=1.00;MQ=43.76;QD=26.31;SOR=1.662	GT:AD:DP:GQ:PL	1/1:0,44:44:99:1186,132,0
X	10903938	.	A	G	1480.77	.	AC=2;AF=1.00;AN=2;DP=54;ExcessHet=3.0103;FS=0.000;MLEAC=2;MLEAF=1.00;MQ=43.70;QD=27.42;SOR=1.697	GT:AD:DP:GQ:PL	1/1:0,54:54:99:1509,161,0
X	10904000	.	A	G	1533.77	.	AC=2;AF=1.00;AN=2;DP=58;ExcessHet=3.0103;FS=0.000;MLEAC=2;MLEAF=1.00;MQ=43.55;QD=26.91;SOR=1.453	GT:AD:DP:GQ:PL	1/1:0,57:57:99:1562,170,0
X	10904543	.	G	A	873.77	.	AC=2;AF=1.00;AN=2;DP=34;ExcessHet=3.0103;FS=0.000;MLEAC=2;MLEAF=1.00;MQ=44.00;QD=27.31;SOR=1.911	GT:AD:DP:GQ:PL	1/1:0,32:32:95:902,95,0
X	10904670	.	C	G	1127.77	.	AC=2;AF=1.00;AN=2;DP=44;ExcessHet=3.0103;FS=0.000;MLEAC=2;MLEAF=1.00;MQ=43.96;QD=25.63;SOR=0.693	GT:AD:DP:GQ:PL	1/1:0,44:44:99:1156,130,0
X	10904685	.	TA	T	683.73	.	AC=2;AF=1.00;AN=2;DP=38;ExcessHet=3.0103;FS=0.000;MLEAC=2;MLEAF=1.00;MQ=43.95;QD=18.99;SOR=0.804	GT:AD:DP:GQ:PL	1/1:0,36:36:99:721,107,0
X	10904719	.	T	C	1101.77	.	AC=2;AF=1.00;AN=2;DP=41;ExcessHet=3.0103;FS=0.000;MLEAC=2;MLEAF=1.00;MQ=44.00;QD=26.87;SOR=0.741	GT:AD:DP:GQ:PL	1/1:0,41:41:99:1130,123,0
X	10904839	.	A	ATTC	2551.73	.	AC=2;AF=1.00;AN=2;DP=58;ExcessHet=3.0103;FS=0.000;MLEAC=2;MLEAF=1.00;MQ=43.93;QD=28.13;SOR=1.009	GT:AD:DP:GQ:PL	1/1:0,56:56:99:2589,175,0
X	10904864	.	C	T	2412.77	.	AC=2;AF=1.00;AN=2;DP=61;ExcessHet=3.0103;FS=0.000;MLEAC=2;MLEAF=1.00;MQ=43.90;QD=28.90;SOR=0.986	GT:AD:DP:GQ:PL	1/1:0,60:60:99:2441,180,0
X	10904891	.	C	T	1435.77	.	AC=2;AF=1.00;AN=2;DP=52;ExcessHet=3.0103;FS=0.000;MLEAC=2;MLEAF=1.00;MQ=43.92;QD=27.61;SOR=1.609	GT:AD:DP:GQ:PL	1/1:0,52:52:99:1464,156,0
X	10904927	.	G	A	2259.77	.	AC=2;AF=1.00;AN=2;DP=52;ExcessHet=3.0103;FS=0.000;MLEAC=2;MLEAF=1.00;MQ=43.92;QD=31.87;SOR=1.136	GT:AD:DP:GQ:PL	1/1:0,52:52:99:2288,157,0
X	10904930	.	A	T	2228.77	.	AC=2;AF=1.00;AN=2;DP=50;ExcessHet=3.0103;FS=0.000;MLEAC=2;MLEAF=1.00;MQ=43.96;QD=30.61;SOR=1.157	GT:AD:DP:GQ:PL	1/1:0,50:50:99:2257,154,0
X	10905097	.	C	T	1596.77	.	AC=2;AF=1.00;AN=2;DP=57;ExcessHet=3.0103;FS=0.000;MLEAC=2;MLEAF=1.00;MQ=43.93;QD=28.01;SOR=0.728	GT:AD:DP:GQ:PL	1/1:0,57:57:99:1625,171,0
X	10905135	.	TA	T	869.73	.	AC=2;AF=1.00;AN=2;BaseQRankSum=0.550;ClippingRankSum=0.000;DP=52;ExcessHet=3.0103;FS=4.025;MLEAC=2;MLEAF=1.00;MQ=43.96;MQRankSum=0.000;QD=18.12;ReadPosRankSum=0.795;SOR=1.009	GT:AD:DP:GQ:PL	1/1:1,47:48:99:907,120,0
X	10905461	.	T	C	1945.77	.	AC=2;AF=1.00;AN=2;DP=44;ExcessHet=3.0103;FS=0.000;MLEAC=2;MLEAF=1.00;MQ=43.87;QD=31.94;SOR=1.105	GT:AD:DP:GQ:PL	1/1:0,44:44:99:1974,135,0
X	10905466	.	C	T	1946.77	.	AC=2;AF=1.00;AN=2;DP=44;ExcessHet=3.0103;FS=0.000;MLEAC=2;MLEAF=1.00;MQ=43.82;QD=29.20;SOR=0.990	GT:AD:DP:GQ:PL	1/1:0,44:44:99:1975,135,0
X	10905540	.	A	C	1488.77	.	AC=2;AF=1.00;AN=2;DP=38;ExcessHet=3.0103;FS=0.000;MLEAC=2;MLEAF=1.00;MQ=43.43;QD=30.44;SOR=0.798	GT:AD:DP:GQ:PL	1/1:0,38:38:99:1517,120,0
X	10905543	.	G	GA	488.77	.	AC=2;AF=1.00;AN=2;BaseQRankSum=-0.177;ClippingRankSum=0.000;DP=41;ExcessHet=3.0103;FS=1.992;MLEAC=1;MLEAF=0.500;MQ=43.43;MQRankSum=0.554;QD=13.96;ReadPosRankSum=1.242;SOR=0.885	GT:AD:DP:GQ:PL	1/1:5,30:35:15:520,15,0
X	10905585	.	A	AC	1252.73	.	AC=2;AF=1.00;AN=2;DP=42;ExcessHet=3.0103;FS=0.000;MLEAC=2;MLEAF=1.00;MQ=43.58;QD=30.55;SOR=1.347	GT:AD:DP:GQ:PL	1/1:0,41:41:99:1290,123,0
X	10905730	.	C	CA	171.75	.	AC=2;AF=1.00;AN=2;DP=10;ExcessHet=3.0103;FS=0.000;MLEAC=2;MLEAF=1.00;MQ=43.07;QD=21.47;SOR=0.693	GT:AD:DP:GQ:PL	1/1:0,8:8:24:209,24,0
X	10905880	.	A	AGT	662.73	.	AC=2;AF=1.00;AN=2;BaseQRankSum=-0.697;ClippingRankSum=0.000;DP=28;ExcessHet=3.0103;FS=0.000;MLEAC=2;MLEAF=1.00;MQ=43.25;MQRankSum=-0.235;QD=24.55;ReadPosRankSum=1.222;SOR=0.223	GT:AD:DP:GQ:PL	1/1:1,26:27:50:700,50,0
X	10906454	.	T	G	1659.77	.	AC=2;AF=1.00;AN=2;DP=37;ExcessHet=3.0103;FS=0.000;MLEAC=2;MLEAF=1.00;MQ=39.54;QD=32.21;SOR=0.859	GT:AD:DP:GQ:PL	1/1:0,37:37:99:1688,117,0
X	10906458	.	T	G	1625.77	.	AC=2;AF=1.00;AN=2;DP=38;ExcessHet=3.0103;FS=0.000;MLEAC=2;MLEAF=1.00;MQ=39.16;QD=29.53;SOR=0.914	GT:AD:DP:GQ:PL	1/1:0,38:38:99:1654,114,0
X	10906939	.	A	T	1041.77	.	AC=2;AF=1.00;AN=2;DP=38;ExcessHet=3.0103;FS=0.000;MLEAC=2;MLEAF=1.00;MQ=43.10;QD=28.16;SOR=0.859	GT:AD:DP:GQ:PL	1/1:0,37:37:99:1070,111,0
X	10907025	.	G	A	1206.77	.	AC=2;AF=1.00;AN=2;DP=43;ExcessHet=3.0103;FS=0.000;MLEAC=2;MLEAF=1.00;MQ=43.78;QD=28.06;SOR=0.739	GT:AD:DP:GQ:PL	1/1:0,43:43:99:1235,129,0
X	10907638	.	GC	G	1638.73	.	AC=2;AF=1.00;AN=2;DP=39;ExcessHet=3.0103;FS=0.000;MLEAC=2;MLEAF=1.00;MQ=41.36;QD=30.39;SOR=0.743	GT:AD:DP:GQ:PL	1/1:0,39:39:99:1676,117,0
X	10907640	.	AGCAGC	A	1638.73	.	AC=2;AF=1.00;AN=2;DP=39;ExcessHet=3.0103;FS=0.000;MLEAC=2;MLEAF=1.00;MQ=41.36;QD=23.22;SOR=0.743	GT:AD:DP:GQ:PL	1/1:0,39:39:99:1676,117,0
X	10907654	.	AAGC	A	1218.73	.	AC=2;AF=1.00;AN=2;DP=36;ExcessHet=3.0103;FS=0.000;MLEAC=2;MLEAF=1.00;MQ=40.99;QD=24.23;SOR=0.892	GT:AD:DP:GQ:PL	1/1:0,31:31:93:1256,93,0
X	10907968	.	T	C	1612.77	.	AC=2;AF=1.00;AN=2;DP=38;ExcessHet=3.0103;FS=0.000;MLEAC=2;MLEAF=1.00;MQ=43.45;QD=37.37;SOR=1.179	GT:AD:DP:GQ:PL	1/1:0,38:38:99:1641,120,0
X	10907990	.	G	A	1556.77	.	AC=2;AF=1.00;AN=2;DP=37;ExcessHet=3.0103;FS=0.000;MLEAC=2;MLEAF=1.00;MQ=43.43;QD=28.60;SOR=1.121	GT:AD:DP:GQ:PL	1/1:0,37:37:99:1585,111,0
X	10908240	.	GGAGGCA	G	1627.73	.	AC=2;AF=1.00;AN=2;DP=37;ExcessHet=3.0103;FS=0.000;MLEAC=2;MLEAF=1.00;MQ=44.25;QD=31.95;SOR=0.984	GT:AD:DP:GQ:PL	1/1:0,37:37:99:1665,111,0
X	10908267	.	G	A	1717.77	.	AC=2;AF=1.00;AN=2;DP=40;ExcessHet=3.0103;FS=0.000;MLEAC=2;MLEAF=1.00;MQ=43.95;QD=33.06;SOR=1.151	GT:AD:DP:GQ:PL	1/1:0,40:40:99:1746,124,0
X	10908554	.	G	C	1123.77	.	AC=2;AF=1.00;AN=2;DP=42;ExcessHet=3.0103;FS=0.000;MLEAC=2;MLEAF=1.00;MQ=44.00;QD=26.76;SOR=1.259	GT:AD:DP:GQ:PL	1/1:0,42:42:99:1152,125,0
X	10908635	.	G	A	1495.77	.	AC=2;AF=1.00;AN=2;DP=36;ExcessHet=3.0103;FS=0.000;MLEAC=2;MLEAF=1.00;MQ=44.00;QD=32.25;SOR=1.148	GT:AD:DP:GQ:PL	1/1:0,35:35:99:1524,105,0
X	10908648	.	C	G	1526.77	.	AC=2;AF=1.00;AN=2;DP=37;ExcessHet=3.0103;FS=0.000;MLEAC=2;MLEAF=1.00;MQ=44.00;QD=35.03;SOR=1.061	GT:AD:DP:GQ:PL	1/1:0,36:36:99:1555,108,0
X	10908787	.	T	C	820.77	.	AC=2;AF=1.00;AN=2;DP=31;ExcessHet=3.0103;FS=0.000;MLEAC=2;MLEAF=1.00;MQ=43.94;QD=27.36;SOR=0.693	GT:AD:DP:GQ:PL	1/1:0,30:30:90:849,90,0
X	10908996	.	T	C	891.77	.	AC=2;AF=1.00;AN=2;DP=33;ExcessHet=3.0103;FS=0.000;MLEAC=2;MLEAF=1.00;MQ=44.00;QD=27.02;SOR=1.179	GT:AD:DP:GQ:PL	1/1:0,33:33:98:920,98,0
X	10909068	.	C	T	1024.77	.	AC=2;AF=1.00;AN=2;DP=38;ExcessHet=3.0103;FS=0.000;MLEAC=2;MLEAF=1.00;MQ=43.85;QD=26.97;SOR=1.040	GT:AD:DP:GQ:PL	1/1:0,38:38:99:1053,114,0
X	10909098	.	A	G	1225.77	.	AC=2;AF=1.00;AN=2;DP=44;ExcessHet=3.0103;FS=0.000;MLEAC=2;MLEAF=1.00;MQ=43.87;QD=27.86;SOR=0.883	GT:AD:DP:GQ:PL	1/1:0,44:44:99:1254,131,0
X	10909253	.	A	C	1569.77	.	AC=2;AF=1.00;AN=2;DP=58;ExcessHet=3.0103;FS=0.000;MLEAC=2;MLEAF=1.00;MQ=44.00;QD=27.06;SOR=0.762	GT:AD:DP:GQ:PL	1/1:0,58:58:99:1598,174,0
X	10909283	.	C	G	1683.77	.	AC=2;AF=1.00;AN=2;DP=62;ExcessHet=3.0103;FS=0.000;MLEAC=2;MLEAF=1.00;MQ=44.00;QD=27.16;SOR=1.057	GT:AD:DP:GQ:PL	1/1:0,62:62:99:1712,185,0
X	10909499	.	G	C	1130.77	.	AC=2;AF=1.00;AN=2;DP=43;ExcessHet=3.0103;FS=0.000;MLEAC=2;MLEAF=1.00;MQ=44.00;QD=26.30;SOR=1.312	GT:AD:DP:GQ:PL	1/1:0,43:43:99:1159,128,0
X	10909525	.	T	C	1216.77	.	AC=2;AF=1.00;AN=2;DP=48;ExcessHet=3.0103;FS=0.000;MLEAC=2;MLEAF=1.00;MQ=44.00;QD=25.35;SOR=1.067	GT:AD:DP:GQ:PL	1/1:0,48:48:99:1245,142,0
X	10909576	.	G	A	1535.77	.	AC=2;AF=1.00;AN=2;DP=54;ExcessHet=3.0103;FS=0.000;MLEAC=2;MLEAF=1.00;MQ=44.00;QD=28.44;SOR=0.693	GT:AD:DP:GQ:PL	1/1:0,54:54:99:1564,162,0
X	10909876	.	A	T	1379.77	.	AC=2;AF=1.00;AN=2;DP=51;ExcessHet=3.0103;FS=0.000;MLEAC=2;MLEAF=1.00;MQ=43.96;QD=27.60;SOR=0.773	GT:AD:DP:GQ:PL	1/1:0,50:50:99:1408,150,0
X	10910118	.	T	G	1405.77	.	AC=2;AF=1.00;AN=2;BaseQRankSum=0.137;ClippingRankSum=0.000;DP=52;ExcessHet=3.0103;FS=3.938;MLEAC=2;MLEAF=1.00;MQ=44.00;MQRankSum=0.000;QD=27.03;ReadPosRankSum=1.583;SOR=0.945	GT:AD:DP:GQ:PL	1/1:1,51:52:99:1434,127,0
X	10910249	.	A	T	977.77	.	AC=2;AF=1.00;AN=2;BaseQRankSum=0.050;ClippingRankSum=0.000;DP=40;ExcessHet=3.0103;FS=0.000;MLEAC=2;MLEAF=1.00;MQ=43.86;MQRankSum=0.000;QD=25.07;ReadPosRankSum=-0.045;SOR=0.377	GT:AD:DP:GQ:PL	1/1:1,38:39:87:1006,87,0
X	10910258	.	G	GT	1049.73	.	AC=2;AF=1.00;AN=2;BaseQRankSum=-0.759;ClippingRankSum=0.000;DP=42;ExcessHet=3.0103;FS=0.000;MLEAC=2;MLEAF=1.00;MQ=43.86;MQRankSum=0.000;QD=25.60;ReadPosRankSum=-0.423;SOR=0.432	GT:AD:DP:GQ:PL	1/1:1,40:41:99:1087,100,0
X	10910289	.	A	G	869.77	.	AC=2;AF=1.00;AN=2;BaseQRankSum=-0.627;ClippingRankSum=0.000;DP=35;ExcessHet=3.0103;FS=0.000;MLEAC=2;MLEAF=1.00;MQ=44.00;MQRankSum=0.000;QD=24.85;ReadPosRankSum=-1.487;SOR=0.272	GT:AD:DP:GQ:PL	1/1:1,34:35:76:898,76,0
X	10910471	.	A	G	1075.77	.	AC=2;AF=1.00;AN=2;DP=39;ExcessHet=3.0103;FS=0.000;MLEAC=2;MLEAF=1.00;MQ=44.00;QD=27.58;SOR=0.743	GT:AD:DP:GQ:PL	1/1:0,39:39:99:1104,117,0
X	10910738	.	T	G	815.77	.	AC=2;AF=1.00;AN=2;DP=31;ExcessHet=3.0103;FS=0.000;MLEAC=2;MLEAF=1.00;MQ=44.00;QD=26.32;SOR=1.402	GT:AD:DP:GQ:PL	1/1:0,31:31:92:844,92,0
X	10911915	.	A	T	1156.77	.	AC=2;AF=1.00;AN=2;DP=42;ExcessHet=3.0103;FS=0.000;MLEAC=2;MLEAF=1.00;MQ=44.00;QD=27.54;SOR=1.005	GT:AD:DP:GQ:PL	1/1:0,42:42:99:1185,126,0
X	10911952	.	C	A	1307.77	.	AC=2;AF=1.00;AN=2;DP=46;ExcessHet=3.0103;FS=0.000;MLEAC=2;MLEAF=1.00;MQ=44.00;QD=28.43;SOR=0.976	GT:AD:DP:GQ:PL	1/1:0,46:46:99:1336,138,0
X	10911973	.	G	A	1326.77	.	AC=2;AF=1.00;AN=2;DP=49;ExcessHet=3.0103;FS=0.000;MLEAC=2;MLEAF=1.00;MQ=44.00;QD=27.64;SOR=0.963	GT:AD:DP:GQ:PL	1/1:0,48:48:99:1355,144,0
X	10912339	.	C	A	1463.77	.	AC=2;AF=1.00;AN=2;BaseQRankSum=-0.034;ClippingRankSum=0.000;DP=54;ExcessHet=3.0103;FS=0.000;MLEAC=2;MLEAF=1.00;MQ=44.00;MQRankSum=0.000;QD=27.11;ReadPosRankSum=-0.426;SOR=0.349	GT:AD:DP:GQ:PL	1/1:1,53:54:99:1492,133,0
X	10912350	.	G	A	1523.77	.	AC=2;AF=1.00;AN=2;BaseQRankSum=0.032;ClippingRankSum=0.000;DP=56;ExcessHet=3.0103;FS=0.000;MLEAC=2;MLEAF=1.00;MQ=44.00;MQRankSum=0.000;QD=27.21;ReadPosRankSum=-0.505;SOR=0.387	GT:AD:DP:GQ:PL	1/1:1,55:56:99:1552,139,0
X	10912452	.	A	C	1341.77	.	AC=2;AF=1.00;AN=2;DP=49;ExcessHet=3.0103;FS=0.000;MLEAC=2;MLEAF=1.00;MQ=44.00;QD=27.38;SOR=0.733	GT:AD:DP:GQ:PL	1/1:0,49:49:99:1370,146,0
X	10912592	.	C	T	1288.77	.	AC=2;AF=1.00;AN=2;DP=50;ExcessHet=3.0103;FS=0.000;MLEAC=2;MLEAF=1.00;MQ=41.83;QD=26.30;SOR=0.733	GT:AD:DP:GQ:PL	1/1:0,49:49:99:1317,147,0
X	10912790	.	A	G	1529.77	.	AC=2;AF=1.00;AN=2;DP=36;ExcessHet=3.0103;FS=0.000;MLEAC=2;MLEAF=1.00;MQ=39.35;QD=32.02;SOR=1.371	GT:AD:DP:GQ:PL	1/1:0,36:36:99:1558,108,0
X	10912793	.	A	G	1529.77	.	AC=2;AF=1.00;AN=2;DP=36;ExcessHet=3.0103;FS=0.000;MLEAC=2;MLEAF=1.00;MQ=39.35;QD=35.20;SOR=1.371	GT:AD:DP:GQ:PL	1/1:0,36:36:99:1558,108,0
X	10912952	.	A	C	1404.77	.	AC=2;AF=1.00;AN=2;DP=31;ExcessHet=3.0103;FS=0.000;MLEAC=2;MLEAF=1.00;MQ=42.81;QD=30.35;SOR=1.044	GT:AD:DP:GQ:PL	1/1:0,31:31:96:1433,96,0
X	10912953	.	G	GA	1440.73	.	AC=2;AF=1.00;AN=2;DP=31;ExcessHet=3.0103;FS=0.000;MLEAC=2;MLEAF=1.00;MQ=42.81;QD=27.67;SOR=1.044	GT:AD:DP:GQ:PL	1/1:0,31:31:99:1478,99,0
X	10912955	.	G	A	1449.77	.	AC=2;AF=1.00;AN=2;DP=33;ExcessHet=3.0103;FS=0.000;MLEAC=2;MLEAF=1.00;MQ=42.88;QD=27.79;SOR=1.022	GT:AD:DP:GQ:PL	1/1:0,33:33:99:1478,99,0
X	10912972	.	GGTA	G	1537.73	.	AC=2;AF=1.00;AN=2;DP=34;ExcessHet=3.0103;FS=0.000;MLEAC=2;MLEAF=1.00;MQ=42.52;QD=28.36;SOR=0.811	GT:AD:DP:GQ:PL	1/1:0,34:34:99:1575,105,0
X	10912995	.	T	G	1837.77	.	AC=2;AF=1.00;AN=2;DP=40;ExcessHet=3.0103;FS=0.000;MLEAC=2;MLEAF=1.00;MQ=42.30;QD=27.95;SOR=1.292	GT:AD:DP:GQ:PL	1/1:0,40:40:99:1866,126,0
X	10912999	.	G	A	1817.77	.	AC=2;AF=1.00;AN=2;DP=42;ExcessHet=3.0103;FS=0.000;MLEAC=2;MLEAF=1.00;MQ=42.38;QD=33.01;SOR=1.259	GT:AD:DP:GQ:PL	1/1:0,42:42:99:1846,126,0
X	10913037	.	T	A	1751.77	.	AC=2;AF=1.00;AN=2;DP=40;ExcessHet=3.0103;FS=0.000;MLEAC=2;MLEAF=1.00;MQ=42.40;QD=31.02;SOR=1.151	GT:AD:DP:GQ:PL	1/1:0,40:40:99:1780,120,0
X	10913043	.	A	G	1726.77	.	AC=2;AF=1.00;AN=2;DP=39;ExcessHet=3.0103;FS=0.000;MLEAC=2;MLEAF=1.00;MQ=42.36;QD=34.34;SOR=1.096	GT:AD:DP:GQ:PL	1/1:0,39:39:99:1755,117,0
X	10913094	.	G	A	1021.77	.	AC=2;AF=1.00;AN=2;DP=39;ExcessHet=3.0103;FS=0.000;MLEAC=2;MLEAF=1.00;MQ=43.02;QD=26.20;SOR=1.096	GT:AD:DP:GQ:PL	1/1:0,39:39:99:1050,117,0
X	10913331	.	G	A	1801.77	.	AC=2;AF=1.00;AN=2;DP=40;ExcessHet=3.0103;FS=0.000;MLEAC=2;MLEAF=1.00;MQ=43.85;QD=30.35;SOR=1.292	GT:AD:DP:GQ:PL	1/1:0,40:40:99:1830,123,0
X	10913338	.	C	CGTCCTGG	1780.73	.	AC=2;AF=1.00;AN=2;DP=39;ExcessHet=3.0103;FS=0.000;MLEAC=2;MLEAF=1.00;MQ=43.85;QD=27.32;SOR=1.387	GT:AD:DP:GQ:PL	1/1:0,39:39:99:1818,123,0
X	10913366	.	C	T	1083.77	.	AC=2;AF=1.00;AN=2;DP=44;ExcessHet=3.0103;FS=0.000;MLEAC=2;MLEAF=1.00;MQ=43.82;QD=24.63;SOR=0.990	GT:AD:DP:GQ:PL	1/1:0,44:44:99:1112,130,0
X	10913530	.	C	T	1203.77	.	AC=2;AF=1.00;AN=2;DP=45;ExcessHet=3.0103;FS=0.000;MLEAC=2;MLEAF=1.00;MQ=44.00;QD=27.36;SOR=0.784	GT:AD:DP:GQ:PL	1/1:0,44:44:99:1232,132,0
X	10913681	.	C	A	2337.77	.	AC=2;AF=1.00;AN=2;DP=52;ExcessHet=3.0103;FS=0.000;MLEAC=2;MLEAF=1.00;MQ=44.00;QD=30.35;SOR=1.036	GT:AD:DP:GQ:PL	1/1:0,52:52:99:2366,160,0
X	10913686	.	C	T	2480.77	.	AC=2;AF=1.00;AN=2;DP=56;ExcessHet=3.0103;FS=0.000;MLEAC=2;MLEAF=1.00;MQ=44.00;QD=23.87;SOR=0.841	GT:AD:DP:GQ:PL	1/1:0,56:56:99:2509,169,0
X	10913695	.	T	C	2518.77	.	AC=2;AF=1.00;AN=2;DP=58;ExcessHet=3.0103;FS=0.000;MLEAC=2;MLEAF=1.00;MQ=44.00;QD=31.29;SOR=0.693	GT:AD:DP:GQ:PL	1/1:0,58:58:99:2547,175,0
X	10913761	.	C	T	1573.77	.	AC=2;AF=1.00;AN=2;DP=56;ExcessHet=3.0103;FS=0.000;MLEAC=2;MLEAF=1.00;MQ=44.00;QD=28.10;SOR=0.841	GT:AD:DP:GQ:PL	1/1:0,56:56:99:1602,168,0
X	10914022	.	G	C	1266.77	.	AC=2;AF=1.00;AN=2;DP=48;ExcessHet=3.0103;FS=0.000;MLEAC=2;MLEAF=1.00;MQ=43.96;QD=26.39;SOR=1.298	GT:AD:DP:GQ:PL	1/1:0,48:48:99:1295,143,0
X	10914133	.	G	A	1584.77	.	AC=2;AF=1.00;AN=2;DP=36;ExcessHet=3.0103;FS=0.000;MLEAC=2;MLEAF=1.00;MQ=44.00;QD=28.87;SOR=1.061	GT:AD:DP:GQ:PL	1/1:0,36:36:99:1613,108,0
X	10914145	.	A	G	1759.77	.	AC=2;AF=1.00;AN=2;DP=42;ExcessHet=3.0103;FS=0.000;MLEAC=2;MLEAF=1.00;MQ=44.00;QD=34.44;SOR=0.892	GT:AD:DP:GQ:PL	1/1:0,42:42:99:1788,126,0
X	10914192	.	G	GTTT	1420.73	.	AC=2;AF=1.00;AN=2;BaseQRankSum=-1.493;ClippingRankSum=0.000;DP=46;ExcessHet=3.0103;FS=0.000;MLEAC=2;MLEAF=1.00;MQ=44.24;MQRankSum=0.348;QD=32.76;ReadPosRankSum=1.020;SOR=0.540	GT:AD:DP:GQ:PL	1/1:1,39:40:80:1458,80,0
X	10914528	.	C	A	1273.77	.	AC=2;AF=1.00;AN=2;DP=46;ExcessHet=3.0103;FS=0.000;MLEAC=2;MLEAF=1.00;MQ=44.00;QD=27.69;SOR=0.780	GT:AD:DP:GQ:PL	1/1:0,46:46:99:1302,138,0
X	10914841	.	C	T	1588.77	.	AC=2;AF=1.00;AN=2;DP=58;ExcessHet=3.0103;FS=0.000;MLEAC=2;MLEAF=1.00;MQ=43.93;QD=27.87;SOR=0.960	GT:AD:DP:GQ:PL	1/1:0,57:57:99:1617,171,0
X	10915050	.	G	A	1732.77	.	AC=2;AF=1.00;AN=2;DP=63;ExcessHet=3.0103;FS=0.000;MLEAC=2;MLEAF=1.00;MQ=43.94;QD=27.50;SOR=1.010	GT:AD:DP:GQ:PL	1/1:0,63:63:99:1761,188,0
X	10915131	.	C	G	1714.77	.	AC=2;AF=1.00;AN=2;DP=61;ExcessHet=3.0103;FS=0.000;MLEAC=2;MLEAF=1.00;MQ=43.97;QD=28.11;SOR=1.107	GT:AD:DP:GQ:PL	1/1:0,61:61:99:1743,183,0
X	10915154	.	A	ATTCAT	2823.73	.	AC=2;AF=1.00;AN=2;DP=63;ExcessHet=3.0103;FS=0.000;MLEAC=2;MLEAF=1.00;MQ=43.94;QD=33.74;SOR=1.057	GT:AD:DP:GQ:PL	1/1:0,62:62:99:2861,195,0
X	10918769	.	T	C	1239.77	.	AC=2;AF=1.00;AN=2;DP=30;ExcessHet=3.0103;FS=0.000;MLEAC=2;MLEAF=1.00;MQ=41.69;QD=31.52;SOR=5.353	GT:AD:DP:GQ:PL	1/1:0,29:29:87:1268,87,0
X	10918776	.	A	G	1215.77	.	AC=2;AF=1.00;AN=2;DP=28;ExcessHet=3.0103;FS=0.000;MLEAC=2;MLEAF=1.00;MQ=42.16;QD=27.54;SOR=6.666	GT:AD:DP:GQ:PL	1/1:0,27:27:84:1244,84,0
X	10918783	.	C	G	1141.77	.	AC=2;AF=1.00;AN=2;DP=26;ExcessHet=3.0103;FS=0.000;MLEAC=2;MLEAF=1.00;MQ=42.27;QD=27.74;SOR=6.518	GT:AD:DP:GQ:PL	1/1:0,25:25:78:1170,78,0
X	10918785	.	C	T	1096.77	.	AC=2;AF=1.00;AN=2;DP=25;ExcessHet=3.0103;FS=0.000;MLEAC=2;MLEAF=1.00;MQ=42.20;QD=33.41;SOR=6.439	GT:AD:DP:GQ:PL	1/1:0,24:24:75:1125,75,0
X	10918786	.	G	T	1051.77	.	AC=2;AF=1.00;AN=2;DP=25;ExcessHet=3.0103;FS=0.000;MLEAC=2;MLEAF=1.00;MQ=42.20;QD=29.27;SOR=6.439	GT:AD:DP:GQ:PL	1/1:0,24:24:72:1080,72,0
X	10918856	.	A	G	766.77	.	AC=2;AF=1.00;AN=2;DP=18;ExcessHet=3.0103;FS=0.000;MLEAC=2;MLEAF=1.00;MQ=39.81;QD=29.54;SOR=3.500	GT:AD:DP:GQ:PL	1/1:0,18:18:54:795,54,0
X	10918867	.	G	A	781.77	.	AC=2;AF=1.00;AN=2;DP=18;ExcessHet=3.0103;FS=0.000;MLEAC=2;MLEAF=1.00;MQ=39.69;QD=32.79;SOR=3.500	GT:AD:DP:GQ:PL	1/1:0,18:18:54:810,54,0
X	10918878	.	A	AAGGGGTAAC	817.73	.	AC=2;AF=1.00;AN=2;DP=17;ExcessHet=3.0103;FS=0.000;MLEAC=2;MLEAF=1.00;MQ=40.68;QD=35.34;SOR=3.383	GT:AD:DP:GQ:PL	1/1:0,17:17:57:855,57,0
X	10918881	.	C	CATA	637.73	.	AC=2;AF=1.00;AN=2;DP=15;ExcessHet=3.0103;FS=0.000;MLEAC=2;MLEAF=1.00;MQ=42.48;QD=32.34;SOR=5.549	GT:AD:DP:GQ:PL	1/1:0,15:15:45:675,45,0
X	10918915	.	T	C	421.77	.	AC=2;AF=1.00;AN=2;DP=10;ExcessHet=3.0103;FS=0.000;MLEAC=2;MLEAF=1.00;MQ=42.51;QD=32.27;SOR=4.804	GT:AD:DP:GQ:PL	1/1:0,10:10:30:450,30,0
X	10918917	.	A	C	421.77	.	AC=2;AF=1.00;AN=2;DP=10;ExcessHet=3.0103;FS=0.000;MLEAC=2;MLEAF=1.00;MQ=42.51;QD=30.89;SOR=4.804	GT:AD:DP:GQ:PL	1/1:0,10:10:30:450,30,0
X	10918923	.	T	G	421.77	.	AC=2;AF=1.00;AN=2;DP=10;ExcessHet=3.0103;FS=0.000;MLEAC=2;MLEAF=1.00;MQ=42.51;QD=32.10;SOR=4.804	GT:AD:DP:GQ:PL	1/1:0,10:10:30:450,30,0
X	10918943	.	A	T	376.78	.	AC=2;AF=1.00;AN=2;DP=9;ExcessHet=3.0103;FS=0.000;MLEAC=2;MLEAF=1.00;MQ=42.57;QD=29.53;SOR=4.615	GT:AD:DP:GQ:PL	1/1:0,9:9:27:405,27,0
X	10918995	.	CCAA	C	143	.	AC=2;AF=1.00;AN=2;DP=4;ExcessHet=3.0103;FS=0.000;MLEAC=2;MLEAF=1.00;MQ=43.51;QD=30.25;SOR=3.258	GT:AD:DP:GQ:PL	1/1:0,4:4:12:180,12,0
X	10919000	.	G	GTTC	143	.	AC=2;AF=1.00;AN=2;DP=4;ExcessHet=3.0103;FS=0.000;MLEAC=2;MLEAF=1.00;MQ=43.51;QD=30.17;SOR=3.258	GT:AD:DP:GQ:PL	1/1:0,4:4:12:180,12,0
X	10919016	.	C	T	107.28	.	AC=2;AF=1.00;AN=2;DP=3;ExcessHet=3.0103;FS=0.000;MLEAC=2;MLEAF=1.00;MQ=44.00;QD=28.34;SOR=2.833	GT:AD:DP:GQ:PL	1/1:0,3:3:9:135,9,0
X	10919017	.	G	A	107.28	.	AC=2;AF=1.00;AN=2;DP=3;ExcessHet=3.0103;FS=0.000;MLEAC=2;MLEAF=1.00;MQ=44.00;QD=27.46;SOR=2.833	GT:AD:DP:GQ:PL	1/1:0,3:3:9:135,9,0
X	10919023	.	T	A	62.74	.	AC=2;AF=1.00;AN=2;DP=2;ExcessHet=3.0103;FS=0.000;MLEAC=2;MLEAF=1.00;MQ=44.00;QD=31.37;SOR=2.303	GT:AD:DP:GQ:PL	1/1:0,2:2:6:90,6,0
X	10919088	.	G	C	267.80	.	AC=2;AF=1.00;AN=2;DP=7;ExcessHet=3.0103;FS=0.000;MLEAC=2;MLEAF=1.00;MQ=21.00;QD=24.08;SOR=2.584	GT:AD:DP:GQ:PL	1/1:0,7:7:21:296,21,0
X	10919089	.	A	T	267.80	.	AC=2;AF=1.00;AN=2;DP=7;ExcessHet=3.0103;FS=0.000;MLEAC=2;MLEAF=1.00;MQ=21.00;QD=33.07;SOR=2.584	GT:AD:DP:GQ:PL	1/1:0,7:7:21:296,21,0
X	10919112	.	T	C	267.80	.	AC=2;AF=1.00;AN=2;DP=7;ExcessHet=3.0103;FS=0.000;MLEAC=2;MLEAF=1.00;MQ=21.00;QD=27.86;SOR=2.584	GT:AD:DP:GQ:PL	1/1:0,7:7:21:296,21,0
X	10919601	.	C	A	511.77	.	AC=2;AF=1.00;AN=2;DP=13;ExcessHet=3.0103;FS=0.000;MLEAC=2;MLEAF=1.00;MQ=39.35;QD=31.86;SOR=5.136	GT:AD:DP:GQ:PL	1/1:0,12:12:36:540,36,0
X	10919617	.	A	T	511.77	.	AC=2;AF=1.00;AN=2;DP=13;ExcessHet=3.0103;FS=0.000;MLEAC=2;MLEAF=1.00;MQ=39.35;QD=26.90;SOR=5.136	GT:AD:DP:GQ:PL	1/1:0,12:12:36:540,36,0
X	10919619	.	A	G	556.77	.	AC=2;AF=1.00;AN=2;DP=13;ExcessHet=3.0103;FS=0.000;MLEAC=2;MLEAF=1.00;MQ=39.35;QD=30.52;SOR=5.136	GT:AD:DP:GQ:PL	1/1:0,12:12:39:585,39,0
X	10919625	.	T	A	511.77	.	AC=2;AF=1.00;AN=2;DP=13;ExcessHet=3.0103;FS=0.000;MLEAC=2;MLEAF=1.00;MQ=39.60;QD=25.24;SOR=5.136	GT:AD:DP:GQ:PL	1/1:0,12:12:36:540,36,0
X	10919632	.	A	T	556.77	.	AC=2;AF=1.00;AN=2;DP=13;ExcessHet=3.0103;FS=0.000;MLEAC=2;MLEAF=1.00;MQ=39.68;QD=33.43;SOR=5.136	GT:AD:DP:GQ:PL	1/1:0,12:12:39:585,39,0
X	10919635	.	T	C	511.77	.	AC=2;AF=1.00;AN=2;DP=13;ExcessHet=3.0103;FS=0.000;MLEAC=2;MLEAF=1.00;MQ=39.68;QD=30.43;SOR=5.136	GT:AD:DP:GQ:PL	1/1:0,12:12:36:540,36,0
X	10919658	.	G	T	736.77	.	AC=2;AF=1.00;AN=2;DP=17;ExcessHet=3.0103;FS=0.000;MLEAC=2;MLEAF=1.00;MQ=40.61;QD=26.55;SOR=5.670	GT:AD:DP:GQ:PL	1/1:0,16:16:51:765,51,0
X	10919665	.	T	C	736.77	.	AC=2;AF=1.00;AN=2;DP=18;ExcessHet=3.0103;FS=0.000;MLEAC=2;MLEAF=1.00;MQ=40.98;QD=30.62;SOR=5.784	GT:AD:DP:GQ:PL	1/1:0,17:17:51:765,51,0
X	10919689	.	G	A	961.77	.	AC=2;AF=1.00;AN=2;DP=22;ExcessHet=3.0103;FS=0.000;MLEAC=2;MLEAF=1.00;MQ=39.75;QD=34.74;SOR=4.804	GT:AD:DP:GQ:PL	1/1:0,22:22:66:990,66,0
X	10919690	.	G	A	961.77	.	AC=2;AF=1.00;AN=2;DP=22;ExcessHet=3.0103;FS=0.000;MLEAC=2;MLEAF=1.00;MQ=39.75;QD=30.12;SOR=4.804	GT:AD:DP:GQ:PL	1/1:0,22:22:66:990,66,0
X	10919704	.	A	G	1141.77	.	AC=2;AF=1.00;AN=2;DP=26;ExcessHet=3.0103;FS=0.000;MLEAC=2;MLEAF=1.00;MQ=38.99;QD=29.11;SOR=4.255	GT:AD:DP:GQ:PL	1/1:0,26:26:78:1170,78,0
X	10919705	.	T	G	1141.77	.	AC=2;AF=1.00;AN=2;DP=26;ExcessHet=3.0103;FS=0.000;MLEAC=2;MLEAF=1.00;MQ=38.99;QD=30.94;SOR=4.255	GT:AD:DP:GQ:PL	1/1:0,26:26:78:1170,78,0
X	10919718	.	T	A	1242.77	.	AC=2;AF=1.00;AN=2;DP=27;ExcessHet=3.0103;FS=0.000;MLEAC=2;MLEAF=1.00;MQ=38.47;QD=28.64;SOR=4.332	GT:AD:DP:GQ:PL	1/1:0,27:27:87:1271,87,0
X	10919720	.	T	G	1242.77	.	AC=2;AF=1.00;AN=2;DP=29;ExcessHet=3.0103;FS=0.000;MLEAC=2;MLEAF=1.00;MQ=38.73;QD=25.44;SOR=3.334	GT:AD:DP:GQ:PL	1/1:0,29:29:87:1271,87,0
X	10919861	.	C	A	985.77	.	AC=2;AF=1.00;AN=2;DP=39;ExcessHet=3.0103;FS=0.000;MLEAC=2;MLEAF=1.00;MQ=40.38;QD=26.64;SOR=1.121	GT:AD:DP:GQ:PL	1/1:0,37:37:99:1014,111,0
X	10920107	.	G	A	284.77	.	AC=2;AF=1.00;AN=2;DP=15;ExcessHet=3.0103;FS=0.000;MLEAC=2;MLEAF=1.00;MQ=37.40;QD=21.91;SOR=2.833	GT:AD:DP:GQ:PL	1/1:0,13:13:38:313,38,0
X	10920164	.	G	A	244.77	.	AC=2;AF=1.00;AN=2;DP=11;ExcessHet=3.0103;FS=0.000;MLEAC=2;MLEAF=1.00;MQ=30.15;QD=24.48;SOR=2.303	GT:AD:DP:GQ:PL	1/1:0,10:10:30:273,30,0
X	10920200	.	ACAG	A	219.80	.	AC=2;AF=1.00;AN=2;DP=9;ExcessHet=3.0103;FS=0.000;MLEAC=2;MLEAF=1.00;MQ=31.83;QD=28.09;SOR=0.693	GT:AD:DP:GQ:PL	1/1:0,6:6:18:257,18,0
X	10920555	.	T	G	1879.77	.	AC=2;AF=1.00;AN=2;DP=44;ExcessHet=3.0103;FS=0.000;MLEAC=2;MLEAF=1.00;MQ=42.18;QD=33.13;SOR=1.364	GT:AD:DP:GQ:PL	1/1:0,44:44:99:1908,132,0
X	10920573	.	T	C	1591.77	.	AC=2;AF=1.00;AN=2;DP=48;ExcessHet=3.0103;FS=0.000;MLEAC=2;MLEAF=1.00;MQ=41.86;QD=31.52;SOR=1.209	GT:AD:DP:GQ:PL	1/1:0,36:36:99:1620,108,0
X	10920585	.	C	G	1852.73	.	AC=2;AF=1.00;AN=2;DP=50;ExcessHet=3.0103;FS=0.000;MLEAC=2;MLEAF=1.00;MQ=41.87;QD=25.49;SOR=1.209	GT:AD:DP:GQ:PL	1/1:0,46:46:99:1890,138,0
X	10920613	.	A	C	1360.77	.	AC=2;AF=1.00;AN=2;DP=49;ExcessHet=3.0103;FS=0.000;MLEAC=2;MLEAF=1.00;MQ=42.21;QD=27.77;SOR=0.818	GT:AD:DP:GQ:PL	1/1:0,49:49:99:1389,147,0
X	10920648	.	T	A	1285.77	.	AC=2;AF=1.00;AN=2;BaseQRankSum=1.793;ClippingRankSum=0.000;DP=48;ExcessHet=3.0103;FS=3.195;MLEAC=2;MLEAF=1.00;MQ=42.27;MQRankSum=-0.389;QD=26.79;ReadPosRankSum=1.015;SOR=0.424	GT:AD:DP:GQ:PL	1/1:1,47:48:99:1314,134,0
X	10921247	.	G	GCT	2828.73	.	AC=2;AF=1.00;AN=2;DP=28;ExcessHet=3.0103;FS=0.000;MLEAC=2;MLEAF=1.00;MQ=42.14;QD=29.83;SOR=0.922	GT:AD:DP:GQ:PL	1/1:0,27:27:99:2866,189,0
X	10921248	.	A	ATAATGATTATATTTAACAAAGTTAAACCTAAAACAAAGATATGTCATAACATTATTTTTAATTCCATTTTTTTTTTT	2751.73	.	AC=2;AF=1.00;AN=2;DP=26;ExcessHet=3.0103;FS=0.000;MLEAC=2;MLEAF=1.00;MQ=42.00;QD=30.99;SOR=0.693	GT:AD:DP:GQ:PL	1/1:0,26:26:99:2789,189,0
X	10921630	.	G	A	1499.77	.	AC=2;AF=1.00;AN=2;DP=56;ExcessHet=3.0103;FS=0.000;MLEAC=2;MLEAF=1.00;MQ=43.86;QD=27.77;SOR=0.846	GT:AD:DP:GQ:PL	1/1:0,54:54:99:1528,162,0
X	10921820	.	C	T	1482.77	.	AC=2;AF=1.00;AN=2;BaseQRankSum=-0.865;ClippingRankSum=0.000;DP=58;ExcessHet=3.0103;FS=0.000;MLEAC=2;MLEAF=1.00;MQ=44.00;MQRankSum=0.000;QD=25.56;ReadPosRankSum=-0.594;SOR=0.267	GT:AD:DP:GQ:PL	1/1:1,57:58:99:1511,144,0
X	10921900	.	C	T	2500.77	.	AC=2;AF=1.00;AN=2;DP=58;ExcessHet=3.0103;FS=0.000;MLEAC=2;MLEAF=1.00;MQ=44.00;QD=36.04;SOR=1.278	GT:AD:DP:GQ:PL	1/1:0,58:58:99:2529,175,0
X	10921901	.	C	G	2500.77	.	AC=2;AF=1.00;AN=2;DP=57;ExcessHet=3.0103;FS=0.000;MLEAC=2;MLEAF=1.00;MQ=44.00;QD=27.67;SOR=1.342	GT:AD:DP:GQ:PL	1/1:0,57:57:99:2529,175,0
X	10921917	.	A	G	1510.77	.	AC=2;AF=1.00;AN=2;DP=58;ExcessHet=3.0103;FS=0.000;MLEAC=2;MLEAF=1.00;MQ=44.00;QD=26.05;SOR=1.382	GT:AD:DP:GQ:PL	1/1:0,58:58:99:1539,172,0
X	10922081	.	C	T	1934.77	.	AC=2;AF=1.00;AN=2;DP=72;ExcessHet=3.0103;FS=0.000;MLEAC=2;MLEAF=1.00;MQ=43.95;QD=26.87;SOR=0.749	GT:AD:DP:GQ:PL	1/1:0,72:72:99:1963,215,0
X	10922128	.	CAAA	C	2210.73	.	AC=2;AF=1.00;AN=2;DP=67;ExcessHet=3.0103;FS=0.000;MLEAC=2;MLEAF=1.00;MQ=43.94;QD=33.17;SOR=0.800	GT:AD:DP:GQ:PL	1/1:1,61:62:99:2248,176,0
X	10922186	.	A	T	2124.77	.	AC=2;AF=1.00;AN=2;DP=75;ExcessHet=3.0103;FS=0.000;MLEAC=2;MLEAF=1.00;MQ=43.97;QD=28.33;SOR=0.719	GT:AD:DP:GQ:PL	1/1:0,75:75:99:2153,225,0
X	10922215	.	A	T	1996.77	.	AC=2;AF=1.00;AN=2;BaseQRankSum=0.307;ClippingRankSum=0.000;DP=75;ExcessHet=3.0103;FS=0.000;MLEAC=2;MLEAF=1.00;MQ=43.97;MQRankSum=-0.083;QD=26.62;ReadPosRankSum=1.222;SOR=0.720	GT:AD:DP:GQ:PL	1/1:2,73:75:99:2025,171,0
X	10922327	.	A	T	1925.77	.	AC=2;AF=1.00;AN=2;DP=67;ExcessHet=3.0103;FS=0.000;MLEAC=2;MLEAF=1.00;MQ=43.97;QD=28.74;SOR=0.849	GT:AD:DP:GQ:PL	1/1:0,67:67:99:1954,201,0
X	10922501	.	G	A	1485.77	.	AC=2;AF=1.00;AN=2;BaseQRankSum=1.870;ClippingRankSum=0.000;DP=54;ExcessHet=3.0103;FS=0.000;MLEAC=2;MLEAF=1.00;MQ=43.96;MQRankSum=0.000;QD=27.51;ReadPosRankSum=-0.456;SOR=0.569	GT:AD:DP:GQ:PL	1/1:1,53:54:99:1514,152,0
X	10922581	.	A	T	1895.77	.	AC=2;AF=1.00;AN=2;DP=48;ExcessHet=3.0103;FS=0.000;MLEAC=2;MLEAF=1.00;MQ=43.88;QD=26.33;SOR=0.776	GT:AD:DP:GQ:PL	1/1:0,48:48:99:1924,144,0
X	10922606	.	T	A	1749.77	.	AC=2;AF=1.00;AN=2;DP=42;ExcessHet=3.0103;FS=0.000;MLEAC=2;MLEAF=1.00;MQ=43.81;QD=25.42;SOR=0.788	GT:AD:DP:GQ:PL	1/1:0,42:42:99:1778,129,0
X	10922643	.	A	C	2005.77	.	AC=2;AF=1.00;AN=2;DP=47;ExcessHet=3.0103;FS=0.000;MLEAC=2;MLEAF=1.00;MQ=43.79;QD=27.93;SOR=0.823	GT:AD:DP:GQ:PL	1/1:0,47:47:99:2034,141,0
X	10922651	.	T	C	1969.77	.	AC=2;AF=1.00;AN=2;DP=45;ExcessHet=3.0103;FS=0.000;MLEAC=2;MLEAF=1.00;MQ=43.78;QD=29.03;SOR=0.829	GT:AD:DP:GQ:PL	1/1:0,45:45:99:1998,138,0
X	10922805	.	C	CATAT	1642.73	.	AC=2;AF=1.00;AN=2;DP=41;ExcessHet=3.0103;FS=0.000;MLEAC=2;MLEAF=1.00;MQ=42.95;QD=32.04;SOR=0.914	GT:AD:DP:GQ:PL	1/1:0,38:38:99:1680,114,0
X	10922902	.	AG	A	1645.73	.	AC=2;AF=1.00;AN=2;DP=42;ExcessHet=3.0103;FS=0.000;MLEAC=2;MLEAF=1.00;MQ=42.89;QD=28.67;SOR=0.693	GT:AD:DP:GQ:PL	1/1:0,40:40:99:1683,120,0
X	10922919	.	G	GC	1729.73	.	AC=2;AF=1.00;AN=2;DP=39;ExcessHet=3.0103;FS=0.000;MLEAC=2;MLEAF=1.00;MQ=42.84;QD=30.55;SOR=0.743	GT:AD:DP:GQ:PL	1/1:0,39:39:99:1767,123,0
X	10922937	.	T	TTTACTCCCAGA	1715.73	.	AC=2;AF=1.00;AN=2;DP=34;ExcessHet=3.0103;FS=0.000;MLEAC=2;MLEAF=1.00;MQ=42.87;QD=32.61;SOR=0.941	GT:AD:DP:GQ:PL	1/1:0,34:34:99:1753,120,0
X	10923010	.	A	G	835.77	.	AC=2;AF=1.00;AN=2;BaseQRankSum=0.697;ClippingRankSum=0.000;DP=34;ExcessHet=3.0103;FS=0.000;MLEAC=2;MLEAF=1.00;MQ=42.82;MQRankSum=1.603;QD=24.58;ReadPosRankSum=2.454;SOR=0.247	GT:AD:DP:GQ:PL	1/1:1,33:34:73:864,73,0
X	10923070	.	A	G	1978.77	.	AC=2;AF=1.00;AN=2;DP=45;ExcessHet=3.0103;FS=0.000;MLEAC=2;MLEAF=1.00;MQ=43.40;QD=30.22;SOR=1.880	GT:AD:DP:GQ:PL	1/1:0,45:45:99:2007,135,0
X	10923072	.	T	A	1978.77	.	AC=2;AF=1.00;AN=2;DP=45;ExcessHet=3.0103;FS=0.000;MLEAC=2;MLEAF=1.00;MQ=43.40;QD=30.33;SOR=1.880	GT:AD:DP:GQ:PL	1/1:0,45:45:99:2007,135,0
X	10923121	.	C	A	1229.77	.	AC=2;AF=1.00;AN=2;DP=45;ExcessHet=3.0103;FS=0.000;MLEAC=2;MLEAF=1.00;MQ=43.62;QD=27.33;SOR=1.880	GT:AD:DP:GQ:PL	1/1:0,45:45:99:1258,134,0
X	10924097	.	A	T	966.77	.	AC=2;AF=1.00;AN=2;DP=34;ExcessHet=3.0103;FS=0.000;MLEAC=2;MLEAF=1.00;MQ=44.00;QD=28.43;SOR=0.941	GT:AD:DP:GQ:PL	1/1:0,34:34:99:995,102,0
X	10924229	.	C	T	649.77	.	AC=2;AF=1.00;AN=2;DP=25;ExcessHet=3.0103;FS=0.000;MLEAC=2;MLEAF=1.00;MQ=44.00;QD=27.07;SOR=1.270	GT:AD:DP:GQ:PL	1/1:0,24:24:72:678,72,0
X	10925553	.	TTGGCTATGCGTTGTTTGTTCTGCCTA	T	2079.73	.	AC=2;AF=1.00;AN=2;DP=48;ExcessHet=3.0103;FS=0.000;MLEAC=2;MLEAF=1.00;MQ=43.41;QD=33.68;SOR=0.735	GT:AD:DP:GQ:PL	1/1:0,47:47:99:2117,142,0
X	10925645	.	C	T	1332.77	.	AC=2;AF=1.00;AN=2;DP=49;ExcessHet=3.0103;FS=0.000;MLEAC=2;MLEAF=1.00;MQ=43.50;QD=27.20;SOR=0.818	GT:AD:DP:GQ:PL	1/1:0,49:49:99:1361,147,0
X	10925705	.	G	T	1478.77	.	AC=2;AF=1.00;AN=2;DP=54;ExcessHet=3.0103;FS=0.000;MLEAC=2;MLEAF=1.00;MQ=43.71;QD=27.38;SOR=0.846	GT:AD:DP:GQ:PL	1/1:0,54:54:99:1507,162,0
X	10925732	.	T	A	1428.77	.	AC=2;AF=1.00;AN=2;DP=51;ExcessHet=3.0103;FS=0.000;MLEAC=2;MLEAF=1.00;MQ=43.65;QD=28.02;SOR=0.900	GT:AD:DP:GQ:PL	1/1:0,51:51:99:1457,153,0
X	10925785	.	G	T	1374.77	.	AC=2;AF=1.00;AN=2;DP=49;ExcessHet=3.0103;FS=0.000;MLEAC=2;MLEAF=1.00;MQ=43.60;QD=28.06;SOR=1.473	GT:AD:DP:GQ:PL	1/1:0,49:49:99:1403,147,0
X	10925832	.	A	T	1116.77	.	AC=2;AF=1.00;AN=2;DP=42;ExcessHet=3.0103;FS=0.000;MLEAC=2;MLEAF=1.00;MQ=43.77;QD=26.59;SOR=1.259	GT:AD:DP:GQ:PL	1/1:0,42:42:99:1145,126,0
X	10925859	.	A	C	1861.77	.	AC=2;AF=1.00;AN=2;DP=41;ExcessHet=3.0103;FS=0.000;MLEAC=2;MLEAF=1.00;MQ=43.76;QD=31.63;SOR=1.501	GT:AD:DP:GQ:PL	1/1:0,41:41:99:1890,126,0
X	10925861	.	T	A	1861.77	.	AC=2;AF=1.00;AN=2;DP=42;ExcessHet=3.0103;FS=0.000;MLEAC=2;MLEAF=1.00;MQ=43.77;QD=32.37;SOR=1.402	GT:AD:DP:GQ:PL	1/1:0,42:42:99:1890,126,0
X	10925868	.	T	A	1919.77	.	AC=2;AF=1.00;AN=2;DP=44;ExcessHet=3.0103;FS=0.000;MLEAC=2;MLEAF=1.00;MQ=44.03;QD=28.84;SOR=1.364	GT:AD:DP:GQ:PL	1/1:0,44:44:99:1948,132,0
X	10925963	.	A	G	1035.77	.	AC=2;AF=1.00;AN=2;DP=39;ExcessHet=3.0103;FS=0.000;MLEAC=2;MLEAF=1.00;MQ=44.18;QD=26.56;SOR=0.743	GT:AD:DP:GQ:PL	1/1:0,39:39:99:1064,116,0
X	10925971	.	T	TA	1616.73	.	AC=2;AF=1.00;AN=2;DP=37;ExcessHet=3.0103;FS=0.000;MLEAC=2;MLEAF=1.00;MQ=44.19;QD=28.89;SOR=0.804	GT:AD:DP:GQ:PL	1/1:0,36:36:99:1654,114,0
X	10925979	.	T	G	1733.77	.	AC=2;AF=1.00;AN=2;DP=42;ExcessHet=3.0103;FS=0.000;MLEAC=2;MLEAF=1.00;MQ=44.17;QD=31.00;SOR=0.693	GT:AD:DP:GQ:PL	1/1:0,42:42:99:1762,126,0
X	10926013	.	T	C	1123.77	.	AC=2;AF=1.00;AN=2;DP=42;ExcessHet=3.0103;FS=0.000;MLEAC=2;MLEAF=1.00;MQ=44.22;QD=26.76;SOR=0.788	GT:AD:DP:GQ:PL	1/1:0,42:42:99:1152,125,0
X	10927478	.	T	G	1195.77	.	AC=2;AF=1.00;AN=2;DP=45;ExcessHet=3.0103;FS=0.000;MLEAC=2;MLEAF=1.00;MQ=44.00;QD=26.57;SOR=0.929	GT:AD:DP:GQ:PL	1/1:0,45:45:99:1224,134,0
X	10927617	.	A	G	1484.77	.	AC=2;AF=1.00;AN=2;DP=55;ExcessHet=3.0103;FS=0.000;MLEAC=2;MLEAF=1.00;MQ=43.96;QD=27.00;SOR=1.159	GT:AD:DP:GQ:PL	1/1:0,55:55:99:1513,164,0
X	10927659	.	T	G	1374.77	.	AC=2;AF=1.00;AN=2;DP=51;ExcessHet=3.0103;FS=0.000;MLEAC=2;MLEAF=1.00;MQ=43.88;QD=26.96;SOR=1.201	GT:AD:DP:GQ:PL	1/1:0,51:51:99:1403,152,0
X	10927683	.	A	T	1377.77	.	AC=2;AF=1.00;AN=2;BaseQRankSum=1.794;ClippingRankSum=0.000;DP=52;ExcessHet=3.0103;FS=3.736;MLEAC=2;MLEAF=1.00;MQ=43.89;MQRankSum=-0.165;QD=26.50;ReadPosRankSum=-0.891;SOR=0.804	GT:AD:DP:GQ:PL	1/1:1,51:52:99:1406,145,0
X	10927698	.	A	G	1211.77	.	AC=2;AF=1.00;AN=2;DP=46;ExcessHet=3.0103;FS=0.000;MLEAC=2;MLEAF=1.00;MQ=43.87;QD=26.34;SOR=0.780	GT:AD:DP:GQ:PL	1/1:0,46:46:99:1240,137,0
X	10927818	.	C	T	922.77	.	AC=2;AF=1.00;AN=2;DP=35;ExcessHet=3.0103;FS=0.000;MLEAC=2;MLEAF=1.00;MQ=43.94;QD=26.36;SOR=1.308	GT:AD:DP:GQ:PL	1/1:0,35:35:99:951,104,0
X	10930391	.	G	T	1305.77	.	AC=2;AF=1.00;AN=2;DP=49;ExcessHet=3.0103;FS=0.000;MLEAC=2;MLEAF=1.00;MQ=42.30;QD=26.65;SOR=0.909	GT:AD:DP:GQ:PL	1/1:0,49:49:99:1334,146,0
X	10931092	.	G	GA	618.73	.	AC=2;AF=1.00;AN=2;BaseQRankSum=-1.208;ClippingRankSum=0.000;DP=45;ExcessHet=3.0103;FS=9.286;MLEAC=2;MLEAF=1.00;MQ=44.00;MQRankSum=0.000;QD=15.86;ReadPosRankSum=-1.808;SOR=0.044	GT:AD:DP:GQ:PL	1/1:4,35:39:42:656,42,0
X	10931261	.	A	AG	1106.73	.	AC=2;AF=1.00;AN=2;DP=45;ExcessHet=3.0103;FS=0.000;MLEAC=2;MLEAF=1.00;MQ=44.00;QD=25.74;SOR=0.941	GT:AD:DP:GQ:PL	1/1:0,43:43:99:1144,129,0
X	10931512	.	A	G	2644.77	.	AC=2;AF=1.00;AN=2;DP=59;ExcessHet=3.0103;FS=0.000;MLEAC=2;MLEAF=1.00;MQ=43.90;QD=28.72;SOR=0.950	GT:AD:DP:GQ:PL	1/1:0,59:59:99:2673,181,0
X	10931517	.	C	T	2671.77	.	AC=2;AF=1.00;AN=2;DP=59;ExcessHet=3.0103;FS=0.000;MLEAC=2;MLEAF=1.00;MQ=43.90;QD=29.24;SOR=0.871	GT:AD:DP:GQ:PL	1/1:0,59:59:99:2700,181,0
X	10931530	.	A	T	2581.77	.	AC=2;AF=1.00;AN=2;DP=56;ExcessHet=3.0103;FS=0.000;MLEAC=2;MLEAF=1.00;MQ=43.93;QD=28.68;SOR=0.765	GT:AD:DP:GQ:PL	1/1:0,56:56:99:2610,175,0
X	10931543	.	A	G	2536.77	.	AC=2;AF=1.00;AN=2;DP=52;ExcessHet=3.0103;FS=0.000;MLEAC=2;MLEAF=1.00;MQ=43.92;QD=29.67;SOR=0.770	GT:AD:DP:GQ:PL	1/1:0,52:52:99:2565,172,0
X	10931551	.	A	G	2671.77	.	AC=2;AF=1.00;AN=2;DP=59;ExcessHet=3.0103;FS=0.000;MLEAC=2;MLEAF=1.00;MQ=43.93;QD=29.52;SOR=0.950	GT:AD:DP:GQ:PL	1/1:0,59:59:99:2700,181,0
X	10931568	.	T	G	2547.77	.	AC=2;AF=1.00;AN=2;DP=55;ExcessHet=3.0103;FS=0.000;MLEAC=2;MLEAF=1.00;MQ=43.93;QD=24.43;SOR=0.804	GT:AD:DP:GQ:PL	1/1:0,55:55:99:2576,175,0
X	10931585	.	A	T	2304.77	.	AC=2;AF=1.00;AN=2;DP=54;ExcessHet=3.0103;FS=0.000;MLEAC=2;MLEAF=1.00;MQ=43.89;QD=33.71;SOR=0.767	GT:AD:DP:GQ:PL	1/1:0,54:54:99:2333,165,0
X	10931622	.	A	T	2247.77	.	AC=2;AF=1.00;AN=2;DP=51;ExcessHet=3.0103;FS=0.000;MLEAC=2;MLEAF=1.00;MQ=43.88;QD=32.40;SOR=0.813	GT:AD:DP:GQ:PL	1/1:0,51:51:99:2276,154,0
X	10931623	.	A	G	2247.77	.	AC=2;AF=1.00;AN=2;DP=51;ExcessHet=3.0103;FS=0.000;MLEAC=2;MLEAF=1.00;MQ=43.88;QD=28.34;SOR=0.813	GT:AD:DP:GQ:PL	1/1:0,51:51:99:2276,154,0
X	10931672	.	G	T	1486.77	.	AC=2;AF=1.00;AN=2;DP=54;ExcessHet=3.0103;FS=0.000;MLEAC=2;MLEAF=1.00;MQ=43.96;QD=28.05;SOR=0.981	GT:AD:DP:GQ:PL	1/1:0,53:53:99:1515,159,0
X	10932267	.	A	C	1431.77	.	AC=2;AF=1.00;AN=2;DP=53;ExcessHet=3.0103;FS=0.000;MLEAC=2;MLEAF=1.00;MQ=43.86;QD=27.53;SOR=0.941	GT:AD:DP:GQ:PL	1/1:0,52:52:99:1460,156,0
X	10932413	.	TA	T	717.73	.	AC=2;AF=1.00;AN=2;BaseQRankSum=0.499;ClippingRankSum=0.000;DP=50;ExcessHet=3.0103;FS=0.000;MLEAC=2;MLEAF=1.00;MQ=44.00;MQRankSum=0.000;QD=15.60;ReadPosRankSum=-0.433;SOR=0.741	GT:AD:DP:GQ:PL	1/1:2,44:46:94:755,94,0
X	10934008	.	C	T	1410.77	.	AC=2;AF=1.00;AN=2;DP=52;ExcessHet=3.0103;FS=0.000;MLEAC=2;MLEAF=1.00;MQ=43.92;QD=27.13;SOR=0.941	GT:AD:DP:GQ:PL	1/1:0,52:52:99:1439,155,0
X	10934057	.	C	T	1023.77	.	AC=2;AF=1.00;AN=2;DP=39;ExcessHet=3.0103;FS=0.000;MLEAC=2;MLEAF=1.00;MQ=43.90;QD=26.25;SOR=0.743	GT:AD:DP:GQ:PL	1/1:0,39:39:99:1052,116,0
X	10934091	.	T	C	1017.77	.	AC=2;AF=1.00;AN=2;DP=39;ExcessHet=3.0103;FS=0.000;MLEAC=2;MLEAF=1.00;MQ=43.95;QD=26.10;SOR=0.743	GT:AD:DP:GQ:PL	1/1:0,39:39:99:1046,116,0
X	10934336	.	A	T	1046.77	.	AC=2;AF=1.00;AN=2;DP=39;ExcessHet=3.0103;FS=0.000;MLEAC=2;MLEAF=1.00;MQ=43.81;QD=27.55;SOR=0.914	GT:AD:DP:GQ:PL	1/1:0,38:38:99:1075,114,0
X	10934402	.	CT	C	505.73	.	AC=2;AF=1.00;AN=2;DP=32;ExcessHet=3.0103;FS=0.000;MLEAC=2;MLEAF=1.00;MQ=44.00;QD=18.06;SOR=0.836	GT:AD:DP:GQ:PL	1/1:0,28:28:83:543,83,0
X	10934450	.	A	T	839.77	.	AC=2;AF=1.00;AN=2;DP=34;ExcessHet=3.0103;FS=0.000;MLEAC=2;MLEAF=1.00;MQ=44.00;QD=24.70;SOR=0.693	GT:AD:DP:GQ:PL	1/1:0,34:34:99:868,100,0
X	10934494	.	T	C	1060.77	.	AC=2;AF=1.00;AN=2;DP=40;ExcessHet=3.0103;FS=0.000;MLEAC=2;MLEAF=1.00;MQ=44.00;QD=27.20;SOR=0.968	GT:AD:DP:GQ:PL	1/1:0,39:39:99:1089,117,0
X	10934620	.	G	GAAAAAA	1589.73	.	AC=2;AF=1.00;AN=2;DP=42;ExcessHet=3.0103;FS=0.000;MLEAC=2;MLEAF=1.00;MQ=43.88;QD=31.33;SOR=1.402	GT:AD:DP:GQ:PL	1/1:0,36:36:99:1624,117,0
X	10934885	.	AG	A	1119.73	.	AC=2;AF=1.00;AN=2;DP=46;ExcessHet=3.0103;FS=0.000;MLEAC=2;MLEAF=1.00;MQ=43.91;QD=24.88;SOR=0.929	GT:AD:DP:GQ:PL	1/1:0,45:45:99:1157,135,0
X	10934965	.	A	T	1213.77	.	AC=2;AF=1.00;AN=2;DP=45;ExcessHet=3.0103;FS=0.000;MLEAC=2;MLEAF=1.00;MQ=43.91;QD=26.97;SOR=0.929	GT:AD:DP:GQ:PL	1/1:0,45:45:99:1242,134,0
X	10935103	.	A	T	1499.77	.	AC=2;AF=1.00;AN=2;DP=54;ExcessHet=3.0103;FS=0.000;MLEAC=2;MLEAF=1.00;MQ=44.00;QD=27.77;SOR=1.118	GT:AD:DP:GQ:PL	1/1:0,54:54:99:1528,162,0
X	10935189	.	T	C	1383.77	.	AC=2;AF=1.00;AN=2;DP=51;ExcessHet=3.0103;FS=0.000;MLEAC=2;MLEAF=1.00;MQ=44.00;QD=27.13;SOR=0.813	GT:AD:DP:GQ:PL	1/1:0,51:51:99:1412,152,0
X	10935239	.	A	C	1675.77	.	AC=2;AF=1.00;AN=2;DP=62;ExcessHet=3.0103;FS=0.000;MLEAC=2;MLEAF=1.00;MQ=43.97;QD=27.03;SOR=0.899	GT:AD:DP:GQ:PL	1/1:0,62:62:99:1704,186,0
X	10935567	.	T	C	1157.77	.	AC=2;AF=1.00;AN=2;DP=43;ExcessHet=3.0103;FS=0.000;MLEAC=2;MLEAF=1.00;MQ=43.91;QD=26.92;SOR=1.055	GT:AD:DP:GQ:PL	1/1:0,43:43:99:1186,128,0
X	10935598	.	TA	T	1848.73	.	AC=2;AF=1.00;AN=2;BaseQRankSum=-1.083;ClippingRankSum=0.000;DP=47;ExcessHet=3.0103;FS=4.771;MLEAC=2;MLEAF=1.00;MQ=43.88;MQRankSum=-0.185;QD=32.19;ReadPosRankSum=0.508;SOR=1.513	GT:AD:DP:GQ:PL	1/1:1,45:46:99:1886,125,0
X	10935622	.	AACACTCTAT	A	2233.73	.	AC=2;AF=1.00;AN=2;DP=51;ExcessHet=3.0103;FS=0.000;MLEAC=2;MLEAF=1.00;MQ=43.88;QD=29.65;SOR=1.436	GT:AD:DP:GQ:PL	1/1:0,51:51:99:2271,154,0
X	10935670	.	G	A	2393.77	.	AC=2;AF=1.00;AN=2;DP=52;ExcessHet=3.0103;FS=0.000;MLEAC=2;MLEAF=1.00;MQ=43.92;QD=34.72;SOR=1.136	GT:AD:DP:GQ:PL	1/1:0,52:52:99:2422,163,0
X	10935673	.	A	C	2466.77	.	AC=2;AF=1.00;AN=2;DP=54;ExcessHet=3.0103;FS=0.000;MLEAC=2;MLEAF=1.00;MQ=43.93;QD=29.56;SOR=1.022	GT:AD:DP:GQ:PL	1/1:0,54:54:99:2495,169,0
X	10935681	.	A	T	2494.77	.	AC=2;AF=1.00;AN=2;DP=57;ExcessHet=3.0103;FS=0.000;MLEAC=2;MLEAF=1.00;MQ=43.90;QD=27.08;SOR=0.877	GT:AD:DP:GQ:PL	1/1:0,57:57:99:2523,172,0
X	10935820	.	G	A	2365.77	.	AC=2;AF=1.00;AN=2;DP=55;ExcessHet=3.0103;FS=0.000;MLEAC=2;MLEAF=1.00;MQ=43.86;QD=30.55;SOR=1.371	GT:AD:DP:GQ:PL	1/1:0,55:55:99:2394,169,0
X	10935837	.	A	T	2352.77	.	AC=2;AF=1.00;AN=2;DP=55;ExcessHet=3.0103;FS=0.000;MLEAC=2;MLEAF=1.00;MQ=43.62;QD=39.36;SOR=1.159	GT:AD:DP:GQ:PL	1/1:0,55:55:99:2381,166,0
X	10935901	.	ATG	A	1427.73	.	AC=2;AF=1.00;AN=2;BaseQRankSum=-1.481;ClippingRankSum=0.000;DP=64;ExcessHet=3.0103;FS=0.000;MLEAC=2;MLEAF=1.00;MQ=43.65;MQRankSum=-0.168;QD=28.55;ReadPosRankSum=0.277;SOR=0.275	GT:AD:DP:GQ:PL	1/1:1,49:50:99:1465,119,0
X	10937487	.	C	CT	808.73	.	AC=2;AF=1.00;AN=2;BaseQRankSum=1.668;ClippingRankSum=0.000;DP=48;ExcessHet=3.0103;FS=0.000;MLEAC=2;MLEAF=1.00;MQ=44.00;MQRankSum=0.000;QD=18.81;ReadPosRankSum=1.201;SOR=0.267	GT:AD:DP:GQ:PL	1/1:1,42:43:99:846,106,0
X	10938057	.	G	GT	942.73	.	AC=2;AF=1.00;AN=2;BaseQRankSum=-0.980;ClippingRankSum=0.000;DP=52;ExcessHet=3.0103;FS=0.000;MLEAC=2;MLEAF=1.00;MQ=43.85;MQRankSum=0.000;QD=19.24;ReadPosRankSum=1.059;SOR=0.264	GT:AD:DP:GQ:PL	1/1:1,48:49:99:980,133,0
X	10938298	.	C	G	1311.77	.	AC=2;AF=1.00;AN=2;DP=48;ExcessHet=3.0103;FS=0.000;MLEAC=2;MLEAF=1.00;MQ=43.94;QD=27.33;SOR=0.776	GT:AD:DP:GQ:PL	1/1:0,48:48:99:1340,144,0
X	10938331	.	C	G	1468.77	.	AC=2;AF=1.00;AN=2;DP=55;ExcessHet=3.0103;FS=0.000;MLEAC=2;MLEAF=1.00;MQ=43.95;QD=26.70;SOR=0.804	GT:AD:DP:GQ:PL	1/1:0,55:55:99:1497,164,0
X	10938354	.	A	G	1436.77	.	AC=2;AF=1.00;AN=2;DP=53;ExcessHet=3.0103;FS=0.000;MLEAC=2;MLEAF=1.00;MQ=43.95;QD=27.11;SOR=0.892	GT:AD:DP:GQ:PL	1/1:0,53:53:99:1465,158,0
X	10938371	.	T	A	1331.77	.	AC=2;AF=1.00;AN=2;DP=49;ExcessHet=3.0103;FS=0.000;MLEAC=2;MLEAF=1.00;MQ=43.94;QD=27.18;SOR=1.007	GT:AD:DP:GQ:PL	1/1:0,49:49:99:1360,147,0
X	10939171	.	ACAAAATACGAACAGTGTGTTGGG	A	1737.73	.	AC=2;AF=1.00;AN=2;DP=43;ExcessHet=3.0103;FS=0.000;MLEAC=2;MLEAF=1.00;MQ=44.00;QD=31.66;SOR=0.793	GT:AD:DP:GQ:PL	1/1:0,40:40:99:1775,122,0
X	10941527	.	T	G	1441.77	.	AC=2;AF=1.00;AN=2;DP=54;ExcessHet=3.0103;FS=0.000;MLEAC=2;MLEAF=1.00;MQ=43.75;QD=27.20;SOR=0.892	GT:AD:DP:GQ:PL	1/1:0,53:53:99:1470,158,0
X	10945856	.	C	T	1243.77	.	AC=2;AF=1.00;AN=2;DP=45;ExcessHet=3.0103;FS=0.000;MLEAC=2;MLEAF=1.00;MQ=44.00;QD=27.64;SOR=1.414	GT:AD:DP:GQ:PL	1/1:0,45:45:99:1272,135,0
X	10945941	.	G	A	1115.77	.	AC=2;AF=1.00;AN=2;DP=42;ExcessHet=3.0103;FS=0.000;MLEAC=2;MLEAF=1.00;MQ=44.00;QD=26.57;SOR=0.788	GT:AD:DP:GQ:PL	1/1:0,42:42:99:1144,125,0
X	10946108	.	A	G	1022.77	.	AC=2;AF=1.00;AN=2;DP=40;ExcessHet=3.0103;FS=0.000;MLEAC=2;MLEAF=1.00;MQ=43.39;QD=26.22;SOR=1.096	GT:AD:DP:GQ:PL	1/1:0,39:39:99:1051,116,0
X	10946177	.	C	T	750.77	.	AC=2;AF=1.00;AN=2;DP=29;ExcessHet=3.0103;FS=0.000;MLEAC=2;MLEAF=1.00;MQ=43.05;QD=27.81;SOR=2.066	GT:AD:DP:GQ:PL	1/1:0,27:27:81:779,81,0
X	10946333	.	T	A	850.77	.	AC=2;AF=1.00;AN=2;DP=31;ExcessHet=3.0103;FS=0.000;MLEAC=2;MLEAF=1.00;MQ=43.87;QD=27.44;SOR=2.376	GT:AD:DP:GQ:PL	1/1:0,31:31:93:879,93,0
X	10946519	.	T	G	970.77	.	AC=2;AF=1.00;AN=2;DP=37;ExcessHet=3.0103;FS=0.000;MLEAC=2;MLEAF=1.00;MQ=43.84;QD=26.24;SOR=1.270	GT:AD:DP:GQ:PL	1/1:0,37:37:99:999,111,0
X	10946693	.	C	T	977.77	.	AC=2;AF=1.00;AN=2;DP=36;ExcessHet=3.0103;FS=0.000;MLEAC=2;MLEAF=1.00;MQ=44.00;QD=27.16;SOR=1.209	GT:AD:DP:GQ:PL	1/1:0,36:36:99:1006,108,0
X	10946774	.	T	C	1475.77	.	AC=2;AF=1.00;AN=2;DP=35;ExcessHet=3.0103;FS=0.000;MLEAC=2;MLEAF=1.00;MQ=43.83;QD=23.21;SOR=0.869	GT:AD:DP:GQ:PL	1/1:0,35:35:99:1504,108,0
X	10946792	.	A	G	1441.77	.	AC=2;AF=1.00;AN=2;DP=34;ExcessHet=3.0103;FS=0.000;MLEAC=2;MLEAF=1.00;MQ=43.83;QD=34.15;SOR=0.941	GT:AD:DP:GQ:PL	1/1:0,34:34:99:1470,105,0
X	10948565	.	T	C	1390.77	.	AC=2;AF=1.00;AN=2;DP=51;ExcessHet=3.0103;FS=0.000;MLEAC=2;MLEAF=1.00;MQ=44.00;QD=27.27;SOR=1.094	GT:AD:DP:GQ:PL	1/1:0,51:51:99:1419,153,0
X	10948640	.	A	G	1535.77	.	AC=2;AF=1.00;AN=2;DP=56;ExcessHet=3.0103;FS=0.000;MLEAC=2;MLEAF=1.00;MQ=43.78;QD=27.42;SOR=1.101	GT:AD:DP:GQ:PL	1/1:0,56:56:99:1564,168,0
X	10948712	.	C	T	1601.77	.	AC=2;AF=1.00;AN=2;DP=61;ExcessHet=3.0103;FS=0.000;MLEAC=2;MLEAF=1.00;MQ=43.64;QD=26.70;SOR=0.831	GT:AD:DP:GQ:PL	1/1:0,60:60:99:1630,179,0
X	10948722	.	G	GT	1073.73	.	AC=2;AF=1.00;AN=2;DP=60;ExcessHet=3.0103;FS=0.000;MLEAC=2;MLEAF=1.00;MQ=43.55;QD=21.05;SOR=0.732	GT:AD:DP:GQ:PL	1/1:0,51:51:99:1111,152,0
X	10948795	.	G	A	1636.77	.	AC=2;AF=1.00;AN=2;BaseQRankSum=1.726;ClippingRankSum=0.000;DP=65;ExcessHet=3.0103;FS=0.000;MLEAC=2;MLEAF=1.00;MQ=43.20;MQRankSum=-0.472;QD=26.40;ReadPosRankSum=1.314;SOR=0.410	GT:AD:DP:GQ:PL	1/1:1,61:62:99:1665,175,0
X	10948859	.	G	A	1637.77	.	AC=2;AF=1.00;AN=2;DP=66;ExcessHet=3.0103;FS=0.000;MLEAC=2;MLEAF=1.00;MQ=43.01;QD=26.85;SOR=0.793	GT:AD:DP:GQ:PL	1/1:0,61:61:99:1666,182,0
X	10949071	.	T	TTACAGTATAATTCGCTTAGCTGCATCGATAGTTAGCTGCATCGGCAAGATATCTGCATTATTTTTCCATTTTTTTGTGTGAATAGAAAATAGAAAATAGAAAAAAAAAAATTAAGTTAGCTGCATTTTTAAGTTACCTGCATCGAGGCATTGTGCAAAGTACTCGAGGCAGCTAAGCGAATTATACTG	2860.73	.	AC=2;AF=1.00;AN=2;BaseQRankSum=-1.338;ClippingRankSum=0.000;DP=47;ExcessHet=3.0103;FS=0.000;MLEAC=2;MLEAF=1.00;MQ=40.33;MQRankSum=-1.343;QD=32.40;ReadPosRankSum=-6.166;SOR=1.473	GT:AD:DP:GQ:PL	1/1:1,40:41:99:2898,191,0
X	10951225	.	G	A	105.90	.	AC=2;AF=1.00;AN=2;DP=5;ExcessHet=3.0103;FS=0.000;MLEAC=2;MLEAF=1.00;MQ=27.87;QD=21.18;SOR=3.611	GT:AD:DP:GQ:PL	1/1:0,5:5:15:134,15,0
X	10951285	.	G	C	241.84	.	AC=2;AF=1.00;AN=2;DP=6;ExcessHet=3.0103;FS=0.000;MLEAC=2;MLEAF=1.00;MQ=30.68;QD=35.01;SOR=3.912	GT:AD:DP:GQ:PL	1/1:0,6:6:18:270,18,0
X	10951301	.	C	T	286.80	.	AC=2;AF=1.00;AN=2;DP=7;ExcessHet=3.0103;FS=0.000;MLEAC=2;MLEAF=1.00;MQ=31.66;QD=34.68;SOR=4.174	GT:AD:DP:GQ:PL	1/1:0,7:7:21:315,21,0
X	10951314	.	A	C	241.84	.	AC=2;AF=1.00;AN=2;DP=6;ExcessHet=3.0103;FS=0.000;MLEAC=2;MLEAF=1.00;MQ=33.11;QD=30.04;SOR=3.912	GT:AD:DP:GQ:PL	1/1:0,6:6:18:270,18,0
X	10951337	.	T	C	196.90	.	AC=2;AF=1.00;AN=2;DP=5;ExcessHet=3.0103;FS=0.000;MLEAC=2;MLEAF=1.00;MQ=35.03;QD=33.21;SOR=3.611	GT:AD:DP:GQ:PL	1/1:0,5:5:15:225,15,0
X	10951340	.	T	A	196.90	.	AC=2;AF=1.00;AN=2;DP=5;ExcessHet=3.0103;FS=0.000;MLEAC=2;MLEAF=1.00;MQ=35.03;QD=29.42;SOR=3.611	GT:AD:DP:GQ:PL	1/1:0,5:5:15:225,15,0
X	10951373	.	TG	T	219.80	.	AC=2;AF=1.00;AN=2;DP=5;ExcessHet=3.0103;FS=0.000;MLEAC=2;MLEAF=1.00;MQ=33.92;QD=27.33;SOR=3.611	GT:AD:DP:GQ:PL	1/1:0,5:5:18:257,18,0
X	10951379	.	C	A	273.80	.	AC=2;AF=1.00;AN=2;DP=6;ExcessHet=3.0103;FS=0.000;MLEAC=2;MLEAF=1.00;MQ=34.45;QD=30.38;SOR=3.912	GT:AD:DP:GQ:PL	1/1:0,6:6:21:302,21,0
X	10951388	.	A	G	286.80	.	AC=2;AF=1.00;AN=2;DP=6;ExcessHet=3.0103;FS=0.000;MLEAC=2;MLEAF=1.00;MQ=34.45;QD=31.16;SOR=3.912	GT:AD:DP:GQ:PL	1/1:0,6:6:21:315,21,0
X	10951395	.	T	C	286.80	.	AC=2;AF=1.00;AN=2;DP=7;ExcessHet=3.0103;FS=0.000;MLEAC=2;MLEAF=1.00;MQ=34.83;QD=26.78;SOR=4.174	GT:AD:DP:GQ:PL	1/1:0,7:7:21:315,21,0
X	10951396	.	A	G	286.80	.	AC=2;AF=1.00;AN=2;DP=7;ExcessHet=3.0103;FS=0.000;MLEAC=2;MLEAF=1.00;MQ=34.83;QD=25.46;SOR=4.174	GT:AD:DP:GQ:PL	1/1:0,7:7:21:315,21,0
X	10951403	.	T	G	376.78	.	AC=2;AF=1.00;AN=2;DP=7;ExcessHet=3.0103;FS=0.000;MLEAC=2;MLEAF=1.00;MQ=34.83;QD=29.74;SOR=4.174	GT:AD:DP:GQ:PL	1/1:0,7:7:27:405,27,0
X	10951406	.	T	C	376.78	.	AC=2;AF=1.00;AN=2;DP=9;ExcessHet=3.0103;FS=0.000;MLEAC=2;MLEAF=1.00;MQ=35.04;QD=31.16;SOR=3.056	GT:AD:DP:GQ:PL	1/1:0,9:9:27:405,27,0
X	10951415	.	T	TA	367.74	.	AC=2;AF=1.00;AN=2;DP=9;ExcessHet=3.0103;FS=0.000;MLEAC=2;MLEAF=1.00;MQ=33.19;QD=24.53;SOR=3.056	GT:AD:DP:GQ:PL	1/1:0,9:9:27:405,27,0
X	10951420	.	T	TG	367.74	.	AC=2;AF=1.00;AN=2;DP=9;ExcessHet=3.0103;FS=0.000;MLEAC=2;MLEAF=1.00;MQ=33.19;QD=30.14;SOR=3.056	GT:AD:DP:GQ:PL	1/1:0,9:9:27:405,27,0
X	10951441	.	A	C	691.77	.	AC=2;AF=1.00;AN=2;DP=16;ExcessHet=3.0103;FS=0.000;MLEAC=2;MLEAF=1.00;MQ=31.92;QD=32.41;SOR=4.174	GT:AD:DP:GQ:PL	1/1:0,16:16:48:720,48,0
X	10951453	.	T	C	826.77	.	AC=2;AF=1.00;AN=2;DP=18;ExcessHet=3.0103;FS=0.000;MLEAC=2;MLEAF=1.00;MQ=31.88;QD=27.59;SOR=3.500	GT:AD:DP:GQ:PL	1/1:0,18:18:57:855,57,0
X	10951457	.	G	A	871.77	.	AC=2;AF=1.00;AN=2;DP=19;ExcessHet=3.0103;FS=0.000;MLEAC=2;MLEAF=1.00;MQ=31.40;QD=28.19;SOR=2.948	GT:AD:DP:GQ:PL	1/1:0,19:19:60:900,60,0
X	10951462	.	T	A	916.77	.	AC=2;AF=1.00;AN=2;DP=21;ExcessHet=3.0103;FS=0.000;MLEAC=2;MLEAF=1.00;MQ=31.28;QD=35.15;SOR=2.636	GT:AD:DP:GQ:PL	1/1:0,21:21:63:945,63,0
X	10951484	.	A	T	1096.77	.	AC=2;AF=1.00;AN=2;DP=25;ExcessHet=3.0103;FS=0.000;MLEAC=2;MLEAF=1.00;MQ=31.83;QD=31.85;SOR=2.215	GT:AD:DP:GQ:PL	1/1:0,25:25:75:1125,75,0
X	10951486	.	T	C	1096.77	.	AC=2;AF=1.00;AN=2;DP=25;ExcessHet=3.0103;FS=0.000;MLEAC=2;MLEAF=1.00;MQ=31.83;QD=28.02;SOR=2.215	GT:AD:DP:GQ:PL	1/1:0,25:25:75:1125,75,0
X	10951496	.	C	G	1096.77	.	AC=2;AF=1.00;AN=2;DP=25;ExcessHet=3.0103;FS=0.000;MLEAC=2;MLEAF=1.00;MQ=31.83;QD=29.96;SOR=2.215	GT:AD:DP:GQ:PL	1/1:0,25:25:75:1125,75,0
X	10951497	.	A	C	1096.77	.	AC=2;AF=1.00;AN=2;DP=25;ExcessHet=3.0103;FS=0.000;MLEAC=2;MLEAF=1.00;MQ=31.83;QD=27.72;SOR=2.215	GT:AD:DP:GQ:PL	1/1:0,25:25:75:1125,75,0
X	10951670	.	G	A	1416.77	.	AC=2;AF=1.00;AN=2;DP=52;ExcessHet=3.0103;FS=0.000;MLEAC=2;MLEAF=1.00;MQ=37.02;QD=27.25;SOR=0.770	GT:AD:DP:GQ:PL	1/1:0,52:52:99:1445,156,0
X	10954939	.	TTATATATATATA	T	1263.73	.	AC=2;AF=1.00;AN=2;BaseQRankSum=-1.664;ClippingRankSum=0.000;DP=48;ExcessHet=3.0103;FS=0.000;MLEAC=2;MLEAF=1.00;MQ=43.01;MQRankSum=-0.305;QD=27.96;SOR=0.321	GT:AD:DP:GQ:PL	1/1:1,34:35:69:1300,69,0
X	10955294	.	T	G	1233.77	.	AC=2;AF=1.00;AN=2;DP=45;ExcessHet=3.0103;FS=0.000;MLEAC=2;MLEAF=1.00;MQ=44.94;QD=28.04;SOR=0.693	GT:AD:DP:GQ:PL	1/1:0,44:44:99:1262,132,0
X	10955389	.	T	TTG	1788.73	.	AC=2;AF=1.00;AN=2;DP=52;ExcessHet=3.0103;FS=0.000;MLEAC=2;MLEAF=1.00;MQ=45.26;QD=26.84;SOR=1.508	GT:AD:DP:GQ:PL	1/1:0,50:50:99:1826,152,0
X	10956090	.	G	T	724.77	.	AC=2;AF=1.00;AN=2;DP=26;ExcessHet=3.0103;FS=0.000;MLEAC=2;MLEAF=1.00;MQ=44.00;QD=27.88;SOR=1.220	GT:AD:DP:GQ:PL	1/1:0,26:26:78:753,78,0
X	10957000	.	A	G	1560.77	.	AC=2;AF=1.00;AN=2;DP=57;ExcessHet=3.0103;FS=0.000;MLEAC=2;MLEAF=1.00;MQ=44.00;QD=27.38;SOR=0.877	GT:AD:DP:GQ:PL	1/1:0,57:57:99:1589,170,0
X	10957273	.	G	A	1390.77	.	AC=2;AF=1.00;AN=2;DP=52;ExcessHet=3.0103;FS=0.000;MLEAC=2;MLEAF=1.00;MQ=44.00;QD=26.75;SOR=1.480	GT:AD:DP:GQ:PL	1/1:0,52:52:99:1419,155,0
X	10958705	.	T	C	942.77	.	AC=2;AF=1.00;AN=2;DP=36;ExcessHet=3.0103;FS=0.000;MLEAC=2;MLEAF=1.00;MQ=43.95;QD=26.94;SOR=1.675	GT:AD:DP:GQ:PL	1/1:0,35:35:99:971,105,0
X	10959235	.	T	A	1314.77	.	AC=2;AF=1.00;AN=2;BaseQRankSum=1.829;ClippingRankSum=0.000;DP=49;ExcessHet=3.0103;FS=3.285;MLEAC=2;MLEAF=1.00;MQ=44.00;MQRankSum=0.000;QD=26.83;ReadPosRankSum=0.675;SOR=0.487	GT:AD:DP:GQ:PL	1/1:1,48:49:99:1343,137,0
X	10959293	.	G	GTT	1065.73	.	AC=2;AF=1.00;AN=2;DP=40;ExcessHet=3.0103;FS=0.000;MLEAC=1;MLEAF=0.500;MQ=43.88;QD=31.35;SOR=1.022	GT:AD:DP:GQ:PL	1/1:0,34:34:99:1059,118,0
X	10959893	.	T	TA	700.73	.	AC=2;AF=1.00;AN=2;BaseQRankSum=-0.277;ClippingRankSum=0.000;DP=41;ExcessHet=3.0103;FS=0.000;MLEAC=2;MLEAF=1.00;MQ=43.68;MQRankSum=0.000;QD=19.46;ReadPosRankSum=-0.380;SOR=0.307	GT:AD:DP:GQ:PL	1/1:1,35:36:97:738,97,0
X	10960356	.	C	G	1008.77	.	AC=2;AF=1.00;AN=2;DP=41;ExcessHet=3.0103;FS=0.000;MLEAC=2;MLEAF=1.00;MQ=44.00;QD=24.60;SOR=1.075	GT:AD:DP:GQ:PL	1/1:0,41:41:99:1037,120,0
X	10960916	.	G	A	666.77	.	AC=2;AF=1.00;AN=2;DP=26;ExcessHet=3.0103;FS=0.000;MLEAC=2;MLEAF=1.00;MQ=40.83;QD=26.67;SOR=0.941	GT:AD:DP:GQ:PL	1/1:0,25:25:75:695,75,0
X	10961235	.	A	T	1125.77	.	AC=2;AF=1.00;AN=2;DP=40;ExcessHet=3.0103;FS=0.000;MLEAC=2;MLEAF=1.00;MQ=43.77;QD=28.14;SOR=1.445	GT:AD:DP:GQ:PL	1/1:0,40:40:99:1154,120,0
X	10961247	.	T	C	1072.77	.	AC=2;AF=1.00;AN=2;DP=38;ExcessHet=3.0103;FS=0.000;MLEAC=2;MLEAF=1.00;MQ=43.76;QD=28.23;SOR=1.493	GT:AD:DP:GQ:PL	1/1:0,38:38:99:1101,114,0
X	10961268	.	T	C	1099.77	.	AC=2;AF=1.00;AN=2;DP=39;ExcessHet=3.0103;FS=0.000;MLEAC=2;MLEAF=1.00;MQ=43.95;QD=28.20;SOR=1.730	GT:AD:DP:GQ:PL	1/1:0,39:39:99:1128,117,0
X	10961319	.	G	C	1021.77	.	AC=2;AF=1.00;AN=2;DP=40;ExcessHet=3.0103;FS=0.000;MLEAC=2;MLEAF=1.00;MQ=43.82;QD=26.20;SOR=2.613	GT:AD:DP:GQ:PL	1/1:0,39:39:99:1050,116,0
X	10961394	.	T	C	1576.77	.	AC=2;AF=1.00;AN=2;DP=36;ExcessHet=3.0103;FS=0.000;MLEAC=2;MLEAF=1.00;MQ=43.74;QD=32.85;SOR=1.209	GT:AD:DP:GQ:PL	1/1:0,36:36:99:1605,108,0
X	10961395	.	T	C	1621.77	.	AC=2;AF=1.00;AN=2;DP=36;ExcessHet=3.0103;FS=0.000;MLEAC=2;MLEAF=1.00;MQ=43.74;QD=31.89;SOR=1.209	GT:AD:DP:GQ:PL	1/1:0,36:36:99:1650,111,0
X	10961403	.	A	G	1613.77	.	AC=2;AF=1.00;AN=2;DP=34;ExcessHet=3.0103;FS=0.000;MLEAC=2;MLEAF=1.00;MQ=43.67;QD=27.46;SOR=0.693	GT:AD:DP:GQ:PL	1/1:0,34:34:99:1642,111,0
X	10961404	.	C	T	1613.77	.	AC=2;AF=1.00;AN=2;DP=36;ExcessHet=3.0103;FS=0.000;MLEAC=2;MLEAF=1.00;MQ=43.69;QD=30.09;SOR=0.804	GT:AD:DP:GQ:PL	1/1:0,36:36:99:1642,111,0
X	10961515	.	C	T	1385.77	.	AC=2;AF=1.00;AN=2;DP=53;ExcessHet=3.0103;FS=0.000;MLEAC=2;MLEAF=1.00;MQ=44.00;QD=26.65;SOR=0.941	GT:AD:DP:GQ:PL	1/1:0,52:52:99:1414,155,0
X	10961593	.	A	G	1267.77	.	AC=2;AF=1.00;AN=2;DP=49;ExcessHet=3.0103;FS=0.000;MLEAC=2;MLEAF=1.00;MQ=44.00;QD=25.87;SOR=0.818	GT:AD:DP:GQ:PL	1/1:0,49:49:99:1296,145,0
X	10961960	.	A	G	1678.77	.	AC=2;AF=1.00;AN=2;DP=61;ExcessHet=3.0103;FS=0.000;MLEAC=2;MLEAF=1.00;MQ=44.00;QD=27.52;SOR=0.865	GT:AD:DP:GQ:PL	1/1:0,61:61:99:1707,183,0
X	10961986	.	T	A	1801.77	.	AC=2;AF=1.00;AN=2;DP=64;ExcessHet=3.0103;FS=0.000;MLEAC=2;MLEAF=1.00;MQ=44.00;QD=28.15;SOR=0.966	GT:AD:DP:GQ:PL	1/1:0,64:64:99:1830,192,0
X	10962020	.	A	T	2287.77	.	AC=2;AF=1.00;AN=2;DP=52;ExcessHet=3.0103;FS=0.000;MLEAC=2;MLEAF=1.00;MQ=44.00;QD=31.23;SOR=1.136	GT:AD:DP:GQ:PL	1/1:0,52:52:99:2316,160,0
X	10962024	.	C	T	2199.77	.	AC=2;AF=1.00;AN=2;DP=50;ExcessHet=3.0103;FS=0.000;MLEAC=2;MLEAF=1.00;MQ=44.00;QD=32.15;SOR=1.270	GT:AD:DP:GQ:PL	1/1:0,50:50:99:2228,151,0
X	10962061	.	T	C	2414.77	.	AC=2;AF=1.00;AN=2;DP=53;ExcessHet=3.0103;FS=0.000;MLEAC=2;MLEAF=1.00;MQ=44.00;QD=31.48;SOR=1.179	GT:AD:DP:GQ:PL	1/1:0,53:53:99:2443,166,0
X	10962062	.	A	G	2414.77	.	AC=2;AF=1.00;AN=2;DP=55;ExcessHet=3.0103;FS=0.000;MLEAC=2;MLEAF=1.00;MQ=44.00;QD=28.69;SOR=1.262	GT:AD:DP:GQ:PL	1/1:0,55:55:99:2443,166,0
X	10962075	.	G	C	1559.77	.	AC=2;AF=1.00;AN=2;DP=57;ExcessHet=3.0103;FS=0.000;MLEAC=2;MLEAF=1.00;MQ=44.00;QD=27.36;SOR=1.140	GT:AD:DP:GQ:PL	1/1:0,57:57:99:1588,171,0
X	10962119	.	T	C	1623.77	.	AC=2;AF=1.00;AN=2;DP=61;ExcessHet=3.0103;FS=0.000;MLEAC=2;MLEAF=1.00;MQ=44.00;QD=26.62;SOR=0.793	GT:AD:DP:GQ:PL	1/1:0,61:61:99:1652,181,0
X	10962131	.	C	T	1755.77	.	AC=2;AF=1.00;AN=2;DP=62;ExcessHet=3.0103;FS=0.000;MLEAC=2;MLEAF=1.00;MQ=44.00;QD=28.32;SOR=0.826	GT:AD:DP:GQ:PL	1/1:0,62:62:99:1784,186,0
X	10962158	.	C	T	1546.77	.	AC=2;AF=1.00;AN=2;DP=57;ExcessHet=3.0103;FS=0.000;MLEAC=2;MLEAF=1.00;MQ=44.00;QD=27.14;SOR=0.800	GT:AD:DP:GQ:PL	1/1:0,57:57:99:1575,171,0
X	10962185	.	G	A	1571.77	.	AC=2;AF=1.00;AN=2;DP=57;ExcessHet=3.0103;FS=0.000;MLEAC=2;MLEAF=1.00;MQ=44.00;QD=27.57;SOR=0.728	GT:AD:DP:GQ:PL	1/1:0,57:57:99:1600,170,0
X	10962353	.	T	C	1011.77	.	AC=2;AF=1.00;AN=2;DP=38;ExcessHet=3.0103;FS=0.000;MLEAC=2;MLEAF=1.00;MQ=44.00;QD=26.63;SOR=1.863	GT:AD:DP:GQ:PL	1/1:0,38:38:99:1040,114,0
X	10963562	.	C	T	933.77	.	AC=2;AF=1.00;AN=2;DP=34;ExcessHet=3.0103;FS=0.000;MLEAC=2;MLEAF=1.00;MQ=43.52;QD=27.46;SOR=0.693	GT:AD:DP:GQ:PL	1/1:0,34:34:99:962,102,0
X	10963687	.	A	T	1737.77	.	AC=2;AF=1.00;AN=2;DP=41;ExcessHet=3.0103;FS=0.000;MLEAC=2;MLEAF=1.00;MQ=43.95;QD=29.42;SOR=1.075	GT:AD:DP:GQ:PL	1/1:0,41:41:99:1766,126,0
X	10963704	.	T	A	1741.77	.	AC=2;AF=1.00;AN=2;DP=40;ExcessHet=3.0103;FS=0.000;MLEAC=2;MLEAF=1.00;MQ=43.95;QD=31.31;SOR=0.902	GT:AD:DP:GQ:PL	1/1:0,40:40:99:1770,123,0
X	10963705	.	T	C	1741.77	.	AC=2;AF=1.00;AN=2;DP=40;ExcessHet=3.0103;FS=0.000;MLEAC=2;MLEAF=1.00;MQ=43.95;QD=31.20;SOR=0.902	GT:AD:DP:GQ:PL	1/1:0,40:40:99:1770,123,0
X	10963911	.	T	C	1318.77	.	AC=2;AF=1.00;AN=2;DP=48;ExcessHet=3.0103;FS=0.000;MLEAC=2;MLEAF=1.00;MQ=44.00;QD=27.47;SOR=0.866	GT:AD:DP:GQ:PL	1/1:0,48:48:99:1347,144,0
X	10963951	.	A	AT	606.73	.	AC=2;AF=1.00;AN=2;BaseQRankSum=0.799;ClippingRankSum=0.000;DP=43;ExcessHet=3.0103;FS=0.000;MLEAC=2;MLEAF=1.00;MQ=44.00;MQRankSum=0.000;QD=15.97;ReadPosRankSum=0.579;SOR=0.693	GT:AD:DP:GQ:PL	1/1:4,34:38:50:644,50,0
X	10964091	.	A	G	1630.77	.	AC=2;AF=1.00;AN=2;DP=37;ExcessHet=3.0103;FS=0.000;MLEAC=2;MLEAF=1.00;MQ=43.54;QD=32.07;SOR=0.746	GT:AD:DP:GQ:PL	1/1:0,37:37:99:1659,120,0
X	10964103	.	GAA	G	1586.73	.	AC=2;AF=1.00;AN=2;DP=42;ExcessHet=3.0103;FS=0.000;MLEAC=2;MLEAF=1.00;MQ=43.59;QD=31.37;SOR=0.869	GT:AD:DP:GQ:PL	1/1:0,42:42:99:1624,126,0
X	10964172	.	T	A	2279.77	.	AC=2;AF=1.00;AN=2;DP=53;ExcessHet=3.0103;FS=0.000;MLEAC=2;MLEAF=1.00;MQ=43.57;QD=37.83;SOR=0.730	GT:AD:DP:GQ:PL	1/1:0,53:53:99:2308,162,0
X	10964187	.	G	T	2348.77	.	AC=2;AF=1.00;AN=2;DP=55;ExcessHet=3.0103;FS=0.000;MLEAC=2;MLEAF=1.00;MQ=43.50;QD=30.67;SOR=0.804	GT:AD:DP:GQ:PL	1/1:0,55:55:99:2377,168,0
X	10964309	.	G	C	1285.77	.	AC=2;AF=1.00;AN=2;DP=48;ExcessHet=3.0103;FS=0.000;MLEAC=2;MLEAF=1.00;MQ=43.26;QD=27.36;SOR=0.919	GT:AD:DP:GQ:PL	1/1:0,47:47:99:1314,141,0
X	10964351	.	A	ATCC	1790.73	.	AC=2;AF=1.00;AN=2;DP=41;ExcessHet=3.0103;FS=0.000;MLEAC=2;MLEAF=1.00;MQ=43.21;QD=26.81;SOR=0.954	GT:AD:DP:GQ:PL	1/1:0,41:41:99:1828,123,0
X	10964488	.	G	A	1586.77	.	AC=2;AF=1.00;AN=2;DP=37;ExcessHet=3.0103;FS=0.000;MLEAC=2;MLEAF=1.00;MQ=43.56;QD=30.75;SOR=0.804	GT:AD:DP:GQ:PL	1/1:0,36:36:99:1615,111,0
X	10964505	.	A	G	1710.77	.	AC=2;AF=1.00;AN=2;DP=37;ExcessHet=3.0103;FS=0.000;MLEAC=2;MLEAF=1.00;MQ=43.43;QD=30.09;SOR=0.804	GT:AD:DP:GQ:PL	1/1:0,36:36:99:1739,117,0
X	10964513	.	G	A	1702.77	.	AC=2;AF=1.00;AN=2;DP=38;ExcessHet=3.0103;FS=0.000;MLEAC=2;MLEAF=1.00;MQ=43.45;QD=30.06;SOR=0.859	GT:AD:DP:GQ:PL	1/1:0,37:37:99:1731,120,0
X	10964533	.	C	T	1712.77	.	AC=2;AF=1.00;AN=2;DP=43;ExcessHet=3.0103;FS=0.000;MLEAC=2;MLEAF=1.00;MQ=43.52;QD=32.20;SOR=0.892	GT:AD:DP:GQ:PL	1/1:0,42:42:99:1741,129,0
X	10964765	.	T	C	727.77	.	AC=2;AF=1.00;AN=2;DP=27;ExcessHet=3.0103;FS=0.000;MLEAC=2;MLEAF=1.00;MQ=43.15;QD=26.95;SOR=1.101	GT:AD:DP:GQ:PL	1/1:0,27:27:81:756,81,0
X	10964777	.	T	C	789.77	.	AC=2;AF=1.00;AN=2;DP=31;ExcessHet=3.0103;FS=0.000;MLEAC=2;MLEAF=1.00;MQ=43.16;QD=25.48;SOR=1.214	GT:AD:DP:GQ:PL	1/1:0,31:31:92:818,92,0
X	10965105	.	A	G	1034.77	.	AC=2;AF=1.00;AN=2;DP=39;ExcessHet=3.0103;FS=0.000;MLEAC=2;MLEAF=1.00;MQ=43.95;QD=26.53;SOR=0.743	GT:AD:DP:GQ:PL	1/1:0,39:39:99:1063,116,0
X	10965316	.	G	GTTTTGCTATTAA	2177.73	.	AC=2;AF=1.00;AN=2;DP=42;ExcessHet=3.0103;FS=0.000;MLEAC=2;MLEAF=1.00;MQ=46.00;QD=33.25;SOR=1.005	GT:AD:DP:GQ:PL	1/1:0,42:42:99:2215,150,0
X	10965400	.	C	T	2027.77	.	AC=2;AF=1.00;AN=2;DP=46;ExcessHet=3.0103;FS=0.000;MLEAC=2;MLEAF=1.00;MQ=46.71;QD=32.67;SOR=1.085	GT:AD:DP:GQ:PL	1/1:0,46:46:99:2056,138,0
X	10965404	.	C	T	2131.77	.	AC=2;AF=1.00;AN=2;DP=48;ExcessHet=3.0103;FS=0.000;MLEAC=2;MLEAF=1.00;MQ=46.60;QD=32.37;SOR=1.179	GT:AD:DP:GQ:PL	1/1:0,48:48:99:2160,144,0
X	10965410	.	G	A	2126.77	.	AC=2;AF=1.00;AN=2;DP=48;ExcessHet=3.0103;FS=0.000;MLEAC=2;MLEAF=1.00;MQ=46.64;QD=23.67;SOR=1.179	GT:AD:DP:GQ:PL	1/1:0,48:48:99:2155,144,0
X	10965542	.	G	T	1396.77	.	AC=2;AF=1.00;AN=2;DP=35;ExcessHet=3.0103;FS=0.000;MLEAC=2;MLEAF=1.00;MQ=43.83;QD=28.13;SOR=1.085	GT:AD:DP:GQ:PL	1/1:0,34:34:99:1425,102,0
X	10965557	.	A	G	1327.77	.	AC=2;AF=1.00;AN=2;DP=32;ExcessHet=3.0103;FS=0.000;MLEAC=2;MLEAF=1.00;MQ=43.88;QD=28.61;SOR=0.892	GT:AD:DP:GQ:PL	1/1:0,31:31:93:1356,93,0
X	10965583	.	G	C	1531.77	.	AC=2;AF=1.00;AN=2;DP=36;ExcessHet=3.0103;FS=0.000;MLEAC=2;MLEAF=1.00;MQ=43.89;QD=27.70;SOR=0.869	GT:AD:DP:GQ:PL	1/1:0,35:35:99:1560,108,0
X	10965601	.	A	C	1556.77	.	AC=2;AF=1.00;AN=2;DP=38;ExcessHet=3.0103;FS=0.000;MLEAC=2;MLEAF=1.00;MQ=43.90;QD=24.51;SOR=0.746	GT:AD:DP:GQ:PL	1/1:0,37:37:99:1585,111,0
X	10965814	.	CAATTGAGT	C	1481.73	.	AC=2;AF=1.00;AN=2;DP=35;ExcessHet=3.0103;FS=0.000;MLEAC=2;MLEAF=1.00;MQ=43.62;QD=20.55;SOR=1.418	GT:AD:DP:GQ:PL	1/1:0,34:34:99:1519,102,0
X	10965857	.	G	T	1094.77	.	AC=2;AF=1.00;AN=2;DP=41;ExcessHet=3.0103;FS=0.000;MLEAC=2;MLEAF=1.00;MQ=43.73;QD=27.37;SOR=1.151	GT:AD:DP:GQ:PL	1/1:0,40:40:99:1123,120,0
X	10965933	.	C	T	989.77	.	AC=2;AF=1.00;AN=2;DP=36;ExcessHet=3.0103;FS=0.000;MLEAC=2;MLEAF=1.00;MQ=44.00;QD=27.49;SOR=1.739	GT:AD:DP:GQ:PL	1/1:0,36:36:99:1018,108,0
X	10967886	.	A	G	1427.77	.	AC=2;AF=1.00;AN=2;DP=52;ExcessHet=3.0103;FS=0.000;MLEAC=2;MLEAF=1.00;MQ=43.96;QD=27.46;SOR=0.693	GT:AD:DP:GQ:PL	1/1:0,52:52:99:1456,156,0
X	10968193	.	T	C	1307.77	.	AC=2;AF=1.00;AN=2;DP=47;ExcessHet=3.0103;FS=0.000;MLEAC=2;MLEAF=1.00;MQ=43.96;QD=27.82;SOR=1.659	GT:AD:DP:GQ:PL	1/1:0,47:47:99:1336,141,0
X	10968692	.	GA	G	509.73	.	AC=2;AF=1.00;AN=2;BaseQRankSum=0.439;ClippingRankSum=0.000;DP=37;ExcessHet=3.0103;FS=0.000;MLEAC=2;MLEAF=1.00;MQ=44.00;MQRankSum=0.000;QD=15.93;ReadPosRankSum=1.520;SOR=0.340	GT:AD:DP:GQ:PL	1/1:2,30:32:53:547,53,0
X	10968960	.	TTGCGACATC	T	1612.73	.	AC=2;AF=1.00;AN=2;DP=38;ExcessHet=3.0103;FS=0.000;MLEAC=2;MLEAF=1.00;MQ=44.00;QD=35.16;SOR=1.179	GT:AD:DP:GQ:PL	1/1:0,38:38:99:1650,114,0
X	10969072	.	T	TCCTCCG	1503.73	.	AC=2;AF=1.00;AN=2;DP=37;ExcessHet=3.0103;FS=0.000;MLEAC=2;MLEAF=1.00;MQ=43.50;QD=27.82;SOR=0.880	GT:AD:DP:GQ:PL	1/1:0,33:33:99:1541,105,0
X	10969134	.	C	A	952.77	.	AC=2;AF=1.00;AN=2;BaseQRankSum=1.918;ClippingRankSum=0.000;DP=44;ExcessHet=3.0103;FS=0.000;MLEAC=2;MLEAF=1.00;MQ=43.67;MQRankSum=-1.860;QD=25.75;ReadPosRankSum=1.359;SOR=0.269	GT:AD:DP:GQ:PL	1/1:1,36:37:99:981,101,0
X	10969361	.	A	T	634.77	.	AC=1;AF=0.500;AN=2;BaseQRankSum=0.251;ClippingRankSum=0.000;DP=29;ExcessHet=3.0103;FS=21.847;MLEAC=1;MLEAF=0.500;MQ=41.34;MQRankSum=-1.667;QD=37.51;ReadPosRankSum=1.224;SOR=5.667	GT:AD:DP:GQ:PL	0/1:2,16:18:99:663,0,1497
X	10969364	.	C	T	634.77	.	AC=1;AF=0.500;AN=2;BaseQRankSum=0.000;ClippingRankSum=0.000;DP=30;ExcessHet=3.0103;FS=29.863;MLEAC=1;MLEAF=0.500;MQ=41.44;MQRankSum=-2.029;QD=33.41;ReadPosRankSum=1.355;SOR=5.667	GT:AD:DP:GQ:PL	0/1:3,16:19:99:663,0,1497
X	10969365	.	TAC	T	622.73	.	AC=1;AF=0.500;AN=2;BaseQRankSum=2.246;ClippingRankSum=0.000;DP=30;ExcessHet=3.0103;FS=29.863;MLEAC=1;MLEAF=0.500;MQ=41.44;MQRankSum=-2.029;QD=32.78;ReadPosRankSum=1.242;SOR=5.667	GT:AD:DP:GQ:PL	0/1:3,16:19:99:660,0,1915
X	10969370	.	TAG	T	619.73	.	AC=1;AF=0.500;AN=2;BaseQRankSum=-0.136;ClippingRankSum=0.000;DP=31;ExcessHet=3.0103;FS=41.904;MLEAC=1;MLEAF=0.500;MQ=41.52;MQRankSum=-2.686;QD=30.99;SOR=5.545	GT:AD:DP:GQ:PL	0/1:5,15:20:99:657,0,2295
X	10969374	.	TAC	T	574.73	.	AC=1;AF=0.500;AN=2;BaseQRankSum=-0.248;ClippingRankSum=0.000;DP=33;ExcessHet=3.0103;FS=35.304;MLEAC=1;MLEAF=0.500;MQ=41.68;MQRankSum=-2.903;QD=27.37;ReadPosRankSum=0.803;SOR=5.546	GT:AD:DP:GQ:PL	0/1:6,15:21:99:612,0,2654
X	10969378	.	T	TATCGA	574.73	.	AC=1;AF=0.500;AN=2;BaseQRankSum=-1.956;ClippingRankSum=0.000;DP=34;ExcessHet=3.0103;FS=35.304;MLEAC=1;MLEAF=0.500;MQ=41.75;MQRankSum=-2.903;QD=27.37;SOR=5.546	GT:AD:DP:GQ:PL	0/1:6,15:21:99:612,0,2654
X	10969381	.	A	ATG	532.73	.	AC=1;AF=0.500;AN=2;BaseQRankSum=-0.127;ClippingRankSum=0.000;DP=33;ExcessHet=3.0103;FS=34.123;MLEAC=1;MLEAF=0.500;MQ=41.68;MQRankSum=-3.055;QD=26.64;ReadPosRankSum=0.042;SOR=5.417	GT:AD:DP:GQ:PL	0/1:6,14:20:99:570,0,2657
X	10969387	.	C	A	496.77	.	AC=1;AF=0.500;AN=2;BaseQRankSum=1.510;ClippingRankSum=0.000;DP=33;ExcessHet=3.0103;FS=32.874;MLEAC=1;MLEAF=0.500;MQ=41.68;MQRankSum=-3.229;QD=26.15;ReadPosRankSum=-2.027;SOR=5.279	GT:AD:DP:GQ:PL	0/1:6,13:19:99:525,0,2885
X	10969390	.	ACC	A	481.73	.	AC=1;AF=0.500;AN=2;BaseQRankSum=2.407;ClippingRankSum=0.000;DP=35;ExcessHet=3.0103;FS=25.604;MLEAC=1;MLEAF=0.500;MQ=41.69;MQRankSum=-3.253;QD=22.94;ReadPosRankSum=-2.107;SOR=5.280	GT:AD:DP:GQ:PL	0/1:8,13:21:99:519,0,3318
X	10969394	.	TC	T	439.73	.	AC=1;AF=0.500;AN=2;BaseQRankSum=0.185;ClippingRankSum=0.000;DP=36;ExcessHet=3.0103;FS=22.082;MLEAC=1;MLEAF=0.500;MQ=41.76;MQRankSum=-3.706;QD=20.94;ReadPosRankSum=-1.999;SOR=5.134	GT:AD:DP:GQ:PL	0/1:9,12:21:99:477,0,3321
X	10969425	.	T	G	784.77	.	AC=2;AF=1.00;AN=2;DP=45;ExcessHet=3.0103;FS=0.000;MLEAC=2;MLEAF=1.00;MQ=43.35;QD=26.16;SOR=2.303	GT:AD:DP:GQ:PL	1/1:0,30:30:90:813,90,0
X	10969475	.	A	G	867.77	.	AC=2;AF=1.00;AN=2;DP=52;ExcessHet=3.0103;FS=0.000;MLEAC=2;MLEAF=1.00;MQ=43.72;QD=27.12;SOR=2.165	GT:AD:DP:GQ:PL	1/1:0,32:32:96:896,96,0
X	10969517	.	G	A	1050.77	.	AC=2;AF=1.00;AN=2;DP=49;ExcessHet=3.0103;FS=0.000;MLEAC=2;MLEAF=1.00;MQ=43.64;QD=27.65;SOR=1.329	GT:AD:DP:GQ:PL	1/1:0,38:38:99:1079,114,0
X	10969578	.	G	A	1208.77	.	AC=2;AF=1.00;AN=2;DP=49;ExcessHet=3.0103;FS=0.000;MLEAC=2;MLEAF=1.00;MQ=43.63;QD=27.47;SOR=1.105	GT:AD:DP:GQ:PL	1/1:0,44:44:99:1237,132,0
X	10970283	.	GC	G	952.73	.	AC=2;AF=1.00;AN=2;DP=23;ExcessHet=3.0103;FS=0.000;MLEAC=2;MLEAF=1.00;MQ=43.47;QD=26.35;SOR=0.963	GT:AD:DP:GQ:PL	1/1:0,23:23:69:990,69,0
X	10970285	.	TGCTGC	T	951.73	.	AC=2;AF=1.00;AN=2;DP=23;ExcessHet=3.0103;FS=0.000;MLEAC=2;MLEAF=1.00;MQ=43.47;QD=32.29;SOR=0.963	GT:AD:DP:GQ:PL	1/1:0,23:23:69:989,69,0
X	10970305	.	C	T	900.77	.	AC=2;AF=1.00;AN=2;DP=20;ExcessHet=3.0103;FS=0.000;MLEAC=2;MLEAF=1.00;MQ=43.39;QD=35.67;SOR=0.892	GT:AD:DP:GQ:PL	1/1:0,20:20:63:929,63,0
X	10970465	.	G	A	371.77	.	AC=2;AF=1.00;AN=2;DP=14;ExcessHet=3.0103;FS=0.000;MLEAC=2;MLEAF=1.00;MQ=44.00;QD=26.55;SOR=0.976	GT:AD:DP:GQ:PL	1/1:0,14:14:42:400,42,0
X	10970652	.	A	ATGC	1576.73	.	AC=2;AF=1.00;AN=2;DP=36;ExcessHet=3.0103;FS=0.000;MLEAC=2;MLEAF=1.00;MQ=43.78;QD=33.89;SOR=1.371	GT:AD:DP:GQ:PL	1/1:0,36:36:99:1614,108,0
X	10970716	.	C	T	940.77	.	AC=2;AF=1.00;AN=2;DP=34;ExcessHet=3.0103;FS=0.000;MLEAC=2;MLEAF=1.00;MQ=43.88;QD=27.67;SOR=0.941	GT:AD:DP:GQ:PL	1/1:0,34:34:99:969,102,0
X	10970855	.	TA	T	623.73	.	AC=2;AF=1.00;AN=2;DP=39;ExcessHet=3.0103;FS=0.000;MLEAC=2;MLEAF=1.00;MQ=43.68;QD=16.86;SOR=0.818	GT:AD:DP:GQ:PL	1/1:0,37:37:99:661,108,0
X	10971012	.	A	G	1420.77	.	AC=2;AF=1.00;AN=2;DP=52;ExcessHet=3.0103;FS=0.000;MLEAC=2;MLEAF=1.00;MQ=43.23;QD=27.86;SOR=1.565	GT:AD:DP:GQ:PL	1/1:0,51:51:99:1449,153,0
X	10971129	.	C	T	2459.77	.	AC=2;AF=1.00;AN=2;DP=56;ExcessHet=3.0103;FS=0.000;MLEAC=2;MLEAF=1.00;MQ=42.62;QD=28.36;SOR=0.884	GT:AD:DP:GQ:PL	1/1:0,55:55:99:2488,169,0
X	10971134	.	C	T	2459.77	.	AC=2;AF=1.00;AN=2;DP=56;ExcessHet=3.0103;FS=0.000;MLEAC=2;MLEAF=1.00;MQ=42.56;QD=36.54;SOR=0.884	GT:AD:DP:GQ:PL	1/1:0,55:55:99:2488,169,0
X	10971164	.	T	A	2360.77	.	AC=2;AF=1.00;AN=2;DP=54;ExcessHet=3.0103;FS=0.000;MLEAC=2;MLEAF=1.00;MQ=42.31;QD=31.57;SOR=1.220	GT:AD:DP:GQ:PL	1/1:0,54:54:99:2389,163,0
X	10971166	.	C	T	2405.77	.	AC=2;AF=1.00;AN=2;DP=51;ExcessHet=3.0103;FS=0.000;MLEAC=2;MLEAF=1.00;MQ=42.20;QD=28.67;SOR=1.201	GT:AD:DP:GQ:PL	1/1:0,51:51:99:2434,166,0
X	10971177	.	T	A	2131.77	.	AC=2;AF=1.00;AN=2;DP=45;ExcessHet=3.0103;FS=0.000;MLEAC=2;MLEAF=1.00;MQ=41.70;QD=27.02;SOR=1.280	GT:AD:DP:GQ:PL	1/1:0,45:45:99:2160,144,0
X	10971199	.	T	TATATCCGTCATGAATTAACA	2887.73	.	AC=2;AF=1.00;AN=2;DP=53;ExcessHet=3.0103;FS=0.000;MLEAC=2;MLEAF=1.00;MQ=42.61;QD=27.96;SOR=1.077	GT:AD:DP:GQ:PL	1/1:0,53:53:99:2925,196,0
X	10971215	.	A	G	2384.77	.	AC=2;AF=1.00;AN=2;DP=52;ExcessHet=3.0103;FS=0.000;MLEAC=2;MLEAF=1.00;MQ=44.69;QD=31.29;SOR=0.693	GT:AD:DP:GQ:PL	1/1:0,52:52:99:2413,163,0
X	10971237	.	T	G	2107.77	.	AC=2;AF=1.00;AN=2;DP=52;ExcessHet=3.0103;FS=0.000;MLEAC=2;MLEAF=1.00;MQ=47.37;QD=33.53;SOR=0.770	GT:AD:DP:GQ:PL	1/1:0,52:52:99:2136,156,0
X	10971265	.	T	G	1575.77	.	AC=2;AF=1.00;AN=2;DP=58;ExcessHet=3.0103;FS=0.000;MLEAC=2;MLEAF=1.00;MQ=48.46;QD=27.17;SOR=0.914	GT:AD:DP:GQ:PL	1/1:0,58:58:99:1604,173,0
X	10971310	.	A	AC	2816.73	.	AC=2;AF=1.00;AN=2;DP=66;ExcessHet=3.0103;FS=0.000;MLEAC=2;MLEAF=1.00;MQ=50.61;QD=30.01;SOR=1.162	GT:AD:DP:GQ:PL	1/1:0,65:65:99:2854,199,0
X	10971312	.	A	T	2825.77	.	AC=2;AF=1.00;AN=2;DP=66;ExcessHet=3.0103;FS=0.000;MLEAC=2;MLEAF=1.00;MQ=50.44;QD=25.34;SOR=1.196	GT:AD:DP:GQ:PL	1/1:0,66:66:99:2854,199,0
X	10971361	.	T	C	1412.77	.	AC=2;AF=1.00;AN=2;DP=56;ExcessHet=3.0103;FS=0.000;MLEAC=2;MLEAF=1.00;MQ=48.38;QD=25.69;SOR=0.804	GT:AD:DP:GQ:PL	1/1:0,55:55:99:1441,162,0
X	10971499	.	G	A	1748.77	.	AC=2;AF=1.00;AN=2;DP=41;ExcessHet=3.0103;FS=0.000;MLEAC=2;MLEAF=1.00;MQ=40.07;QD=27.66;SOR=2.191	GT:AD:DP:GQ:PL	1/1:0,40:40:99:1777,120,0
X	10971509	.	A	T	1752.77	.	AC=2;AF=1.00;AN=2;DP=39;ExcessHet=3.0103;FS=0.000;MLEAC=2;MLEAF=1.00;MQ=39.72;QD=31.78;SOR=2.613	GT:AD:DP:GQ:PL	1/1:0,39:39:99:1781,120,0
X	10971519	.	C	T	1627.77	.	AC=2;AF=1.00;AN=2;DP=37;ExcessHet=3.0103;FS=0.000;MLEAC=2;MLEAF=1.00;MQ=38.99;QD=29.44;SOR=2.494	GT:AD:DP:GQ:PL	1/1:0,37:37:99:1656,114,0
X	10972184	.	C	A	1378.77	.	AC=2;AF=1.00;AN=2;DP=49;ExcessHet=3.0103;FS=0.000;MLEAC=2;MLEAF=1.00;MQ=42.55;QD=28.14;SOR=0.733	GT:AD:DP:GQ:PL	1/1:0,49:49:99:1407,147,0
X	10972410	.	G	A	1988.77	.	AC=2;AF=1.00;AN=2;DP=46;ExcessHet=3.0103;FS=0.000;MLEAC=2;MLEAF=1.00;MQ=43.79;QD=33.04;SOR=1.038	GT:AD:DP:GQ:PL	1/1:0,45:45:99:2017,138,0
X	10972411	.	A	G	1988.77	.	AC=2;AF=1.00;AN=2;DP=46;ExcessHet=3.0103;FS=0.000;MLEAC=2;MLEAF=1.00;MQ=43.74;QD=32.48;SOR=1.038	GT:AD:DP:GQ:PL	1/1:0,45:45:99:2017,138,0
X	10972543	.	T	A	833.77	.	AC=2;AF=1.00;AN=2;DP=33;ExcessHet=3.0103;FS=0.000;MLEAC=2;MLEAF=1.00;MQ=43.08;QD=27.79;SOR=1.536	GT:AD:DP:GQ:PL	1/1:0,30:30:90:862,90,0
X	10972626	.	G	GCAACAACAACAACAACAACAA	1284.73	.	AC=2;AF=1.00;AN=2;DP=25;ExcessHet=3.0103;FS=0.000;MLEAC=2;MLEAF=1.00;MQ=42.22;QD=27.28;SOR=0.892	GT:AD:DP:GQ:PL	1/1:0,20:20:89:1322,89,0
X	10972647	.	G	T	1224.77	.	AC=2;AF=1.00;AN=2;DP=30;ExcessHet=3.0103;FS=0.000;MLEAC=2;MLEAF=1.00;MQ=42.62;QD=28.88;SOR=0.976	GT:AD:DP:GQ:PL	1/1:0,30:30:90:1253,90,0
X	10972774	.	C	CA	1072.73	.	AC=2;AF=1.00;AN=2;DP=42;ExcessHet=3.0103;FS=0.000;MLEAC=2;MLEAF=1.00;MQ=43.84;QD=26.82;SOR=1.788	GT:AD:DP:GQ:PL	1/1:0,40:40:99:1110,123,0
X	10972845	.	C	T	1546.77	.	AC=2;AF=1.00;AN=2;DP=35;ExcessHet=3.0103;FS=0.000;MLEAC=2;MLEAF=1.00;MQ=43.58;QD=34.20;SOR=1.244	GT:AD:DP:GQ:PL	1/1:0,34:34:99:1575,105,0
X	10972847	.	T	G	1546.77	.	AC=2;AF=1.00;AN=2;DP=36;ExcessHet=3.0103;FS=0.000;MLEAC=2;MLEAF=1.00;MQ=43.59;QD=25.26;SOR=1.148	GT:AD:DP:GQ:PL	1/1:0,35:35:99:1575,105,0
X	10972855	.	A	G	1376.77	.	AC=2;AF=1.00;AN=2;DP=33;ExcessHet=3.0103;FS=0.000;MLEAC=2;MLEAF=1.00;MQ=43.56;QD=31.72;SOR=1.112	GT:AD:DP:GQ:PL	1/1:0,32:32:96:1405,96,0
X	10973164	.	T	C	1036.77	.	AC=2;AF=1.00;AN=2;DP=40;ExcessHet=3.0103;FS=0.000;MLEAC=2;MLEAF=1.00;MQ=43.95;QD=25.92;SOR=1.151	GT:AD:DP:GQ:PL	1/1:0,40:40:99:1065,119,0
X	10973762	.	C	T	1528.77	.	AC=2;AF=1.00;AN=2;DP=54;ExcessHet=3.0103;FS=0.000;MLEAC=2;MLEAF=1.00;MQ=43.89;QD=28.31;SOR=1.329	GT:AD:DP:GQ:PL	1/1:0,54:54:99:1557,162,0
X	10973785	.	A	AAAC	2407.73	.	AC=2;AF=1.00;AN=2;DP=55;ExcessHet=3.0103;FS=0.000;MLEAC=2;MLEAF=1.00;MQ=43.93;QD=30.06;SOR=1.329	GT:AD:DP:GQ:PL	1/1:0,54:54:99:2445,174,0
X	10973993	.	T	C	1099.77	.	AC=2;AF=1.00;AN=2;DP=41;ExcessHet=3.0103;FS=0.000;MLEAC=2;MLEAF=1.00;MQ=44.00;QD=26.82;SOR=1.075	GT:AD:DP:GQ:PL	1/1:0,41:41:99:1128,123,0
X	10973995	.	GA	G	882.73	.	AC=2;AF=1.00;AN=2;DP=45;ExcessHet=3.0103;FS=0.000;MLEAC=2;MLEAF=1.00;MQ=44.00;QD=20.06;SOR=1.105	GT:AD:DP:GQ:PL	1/1:0,44:44:99:920,131,0
X	10974355	.	T	TTA,TTATA	452.73	.	AC=1,1;AF=0.500,0.500;AN=2;BaseQRankSum=0.582;ClippingRankSum=0.000;DP=27;ExcessHet=3.0103;FS=0.000;MLEAC=1,1;MLEAF=0.500,0.500;MQ=39.19;MQRankSum=-0.756;QD=28.30;ReadPosRankSum=-0.868;SOR=0.412	GT:AD:DP:GQ:PL	1/2:1,7,8:16:99:490,207,186,140,0,152
X	10975238	.	T	C	863.77	.	AC=2;AF=1.00;AN=2;DP=32;ExcessHet=3.0103;FS=0.000;MLEAC=2;MLEAF=1.00;MQ=44.00;QD=26.99;SOR=1.681	GT:AD:DP:GQ:PL	1/1:0,32:32:96:892,96,0
X	10975299	.	C	G	535.77	.	AC=2;AF=1.00;AN=2;BaseQRankSum=-0.169;ClippingRankSum=0.000;DP=22;ExcessHet=3.0103;FS=0.000;MLEAC=2;MLEAF=1.00;MQ=43.83;MQRankSum=0.000;QD=24.35;ReadPosRankSum=1.737;SOR=0.836	GT:AD:DP:GQ:PL	1/1:1,21:22:37:564,37,0
X	10975365	.	T	C	522.77	.	AC=2;AF=1.00;AN=2;BaseQRankSum=-0.082;ClippingRankSum=0.000;DP=22;ExcessHet=3.0103;FS=0.000;MLEAC=2;MLEAF=1.00;MQ=43.65;MQRankSum=-0.158;QD=23.76;ReadPosRankSum=-0.531;SOR=0.260	GT:AD:DP:GQ:PL	1/1:1,21:22:37:551,37,0
X	10975944	.	CTTT	C	2453.73	.	AC=2;AF=1.00;AN=2;DP=53;ExcessHet=3.0103;FS=0.000;MLEAC=2;MLEAF=1.00;MQ=44.42;QD=33.25;SOR=1.654	GT:AD:DP:GQ:PL	1/1:0,53:53:99:2491,169,0
X	10975947	.	T	TCCAA	2453.73	.	AC=2;AF=1.00;AN=2;DP=53;ExcessHet=3.0103;FS=0.000;MLEAC=2;MLEAF=1.00;MQ=44.42;QD=30.27;SOR=1.654	GT:AD:DP:GQ:PL	1/1:0,53:53:99:2491,169,0
X	10976606	.	CA	C	841.73	.	AC=2;AF=1.00;AN=2;DP=59;ExcessHet=3.0103;FS=0.000;MLEAC=2;MLEAF=1.00;MQ=43.97;QD=17.54;SOR=1.414	GT:AD:DP:GQ:PL	1/1:0,48:48:99:879,141,0
X	10976937	.	G	A	1305.77	.	AC=2;AF=1.00;AN=2;DP=48;ExcessHet=3.0103;FS=0.000;MLEAC=2;MLEAF=1.00;MQ=43.96;QD=27.20;SOR=0.963	GT:AD:DP:GQ:PL	1/1:0,48:48:99:1334,144,0
X	10977245	.	G	GC	229.79	.	AC=2;AF=1.00;AN=2;BaseQRankSum=-0.124;ClippingRankSum=0.000;DP=18;ExcessHet=3.0103;FS=0.000;MLEAC=2;MLEAF=1.00;MQ=44.00;MQRankSum=0.000;QD=16.41;ReadPosRankSum=0.746;SOR=0.693	GT:AD:DP:GQ:PL	1/1:1,13:14:19:267,19,0
X	10977365	.	A	G	978.77	.	AC=2;AF=1.00;AN=2;DP=38;ExcessHet=3.0103;FS=0.000;MLEAC=2;MLEAF=1.00;MQ=44.00;QD=25.76;SOR=1.493	GT:AD:DP:GQ:PL	1/1:0,38:38:99:1007,113,0
X	10977965	.	A	C	948.77	.	AC=2;AF=1.00;AN=2;DP=38;ExcessHet=3.0103;FS=0.000;MLEAC=2;MLEAF=1.00;MQ=43.95;QD=24.97;SOR=0.693	GT:AD:DP:GQ:PL	1/1:0,38:38:99:977,112,0
X	10978148	.	G	A	1017.77	.	AC=2;AF=1.00;AN=2;DP=26;ExcessHet=3.0103;FS=0.000;MLEAC=2;MLEAF=1.00;MQ=43.68;QD=30.27;SOR=1.893	GT:AD:DP:GQ:PL	1/1:0,25:25:75:1046,75,0
X	10978155	.	T	C	1055.77	.	AC=2;AF=1.00;AN=2;DP=26;ExcessHet=3.0103;FS=0.000;MLEAC=2;MLEAF=1.00;MQ=43.68;QD=35.06;SOR=1.358	GT:AD:DP:GQ:PL	1/1:0,25:25:78:1084,78,0
X	10979042	.	G	C	2042.77	.	AC=2;AF=1.00;AN=2;DP=46;ExcessHet=3.0103;FS=0.000;MLEAC=2;MLEAF=1.00;MQ=43.24;QD=27.62;SOR=0.780	GT:AD:DP:GQ:PL	1/1:0,46:46:99:2071,139,0
X	10979043	.	T	C	2041.77	.	AC=2;AF=1.00;AN=2;DP=46;ExcessHet=3.0103;FS=0.000;MLEAC=2;MLEAF=1.00;MQ=43.24;QD=27.03;SOR=0.780	GT:AD:DP:GQ:PL	1/1:0,46:46:99:2070,138,0
X	10979044	.	ATGGTGTATGGTGTATGG	A	2032.73	.	AC=2;AF=1.00;AN=2;DP=46;ExcessHet=3.0103;FS=0.000;MLEAC=2;MLEAF=1.00;MQ=43.24;QD=32.02;SOR=0.780	GT:AD:DP:GQ:PL	1/1:0,46:46:99:2070,138,0
X	10979062	.	CGTTA	C	2033.73	.	AC=2;AF=1.00;AN=2;DP=46;ExcessHet=3.0103;FS=0.000;MLEAC=2;MLEAF=1.00;MQ=43.24;QD=35.19;SOR=0.780	GT:AD:DP:GQ:PL	1/1:0,46:46:99:2071,139,0
X	10980533	.	T	G	1587.77	.	AC=2;AF=1.00;AN=2;DP=57;ExcessHet=3.0103;FS=0.000;MLEAC=2;MLEAF=1.00;MQ=44.00;QD=27.86;SOR=0.960	GT:AD:DP:GQ:PL	1/1:0,57:57:99:1616,171,0
X	10981527	.	A	AT	285.92	.	AC=2;AF=1.00;AN=2;BaseQRankSum=-0.437;ClippingRankSum=0.000;DP=35;ExcessHet=3.0103;FS=2.114;MLEAC=2;MLEAF=1.00;MQ=43.57;MQRankSum=0.000;QD=11.91;ReadPosRankSum=-0.854;SOR=1.164	GT:AD:DP:GQ:PL	1/1:5,19:24:5:322,5,0
X	10981836	.	A	G	2179.77	.	AC=2;AF=1.00;AN=2;DP=53;ExcessHet=3.0103;FS=0.000;MLEAC=2;MLEAF=1.00;MQ=43.46;QD=28.80;SOR=1.077	GT:AD:DP:GQ:PL	1/1:0,53:53:99:2208,159,0
X	10981856	.	G	C	2200.77	.	AC=2;AF=1.00;AN=2;DP=53;ExcessHet=3.0103;FS=0.000;MLEAC=2;MLEAF=1.00;MQ=43.40;QD=33.68;SOR=1.179	GT:AD:DP:GQ:PL	1/1:0,53:53:99:2229,162,0
X	10981937	.	AT	A	1961.73	.	AC=2;AF=1.00;AN=2;DP=46;ExcessHet=3.0103;FS=0.000;MLEAC=2;MLEAF=1.00;MQ=43.18;QD=33.32;SOR=1.085	GT:AD:DP:GQ:PL	1/1:0,46:46:99:1999,139,0
X	10981939	.	ATATATATATATATGAATAT	A	1960.73	.	AC=2;AF=1.00;AN=2;DP=46;ExcessHet=3.0103;FS=0.000;MLEAC=2;MLEAF=1.00;MQ=43.18;QD=36.26;SOR=1.085	GT:AD:DP:GQ:PL	1/1:0,46:46:99:1998,138,0
X	10982189	.	C	T	1439.77	.	AC=2;AF=1.00;AN=2;DP=53;ExcessHet=3.0103;FS=0.000;MLEAC=2;MLEAF=1.00;MQ=44.00;QD=27.69;SOR=1.036	GT:AD:DP:GQ:PL	1/1:0,52:52:99:1468,155,0
X	10982293	.	GA	G	358.75	.	AC=2;AF=1.00;AN=2;BaseQRankSum=0.041;ClippingRankSum=0.000;DP=38;ExcessHet=3.0103;FS=2.506;MLEAC=2;MLEAF=1.00;MQ=43.90;MQRankSum=-0.434;QD=12.37;ReadPosRankSum=0.752;SOR=1.697	GT:AD:DP:GQ:PL	1/1:3,26:29:24:396,24,0
X	10982372	.	G	GC	1644.73	.	AC=2;AF=1.00;AN=2;DP=39;ExcessHet=3.0103;FS=0.000;MLEAC=2;MLEAF=1.00;MQ=43.85;QD=24.08;SOR=2.554	GT:AD:DP:GQ:PL	1/1:0,38:38:99:1682,117,0
X	10982387	.	T	A	1614.77	.	AC=2;AF=1.00;AN=2;DP=39;ExcessHet=3.0103;FS=0.000;MLEAC=2;MLEAF=1.00;MQ=43.85;QD=28.88;SOR=2.833	GT:AD:DP:GQ:PL	1/1:0,38:38:99:1643,114,0
X	10982484	.	A	T	1394.77	.	AC=2;AF=1.00;AN=2;DP=33;ExcessHet=3.0103;FS=0.000;MLEAC=2;MLEAF=1.00;MQ=43.94;QD=29.34;SOR=0.880	GT:AD:DP:GQ:PL	1/1:0,33:33:99:1423,99,0
X	10982489	.	C	CT	1349.73	.	AC=2;AF=1.00;AN=2;DP=31;ExcessHet=3.0103;FS=0.000;MLEAC=2;MLEAF=1.00;MQ=44.00;QD=27.81;SOR=0.892	GT:AD:DP:GQ:PL	1/1:0,31:31:96:1387,96,0
X	10982914	.	C	T	965.77	.	AC=2;AF=1.00;AN=2;DP=37;ExcessHet=3.0103;FS=0.000;MLEAC=2;MLEAF=1.00;MQ=43.92;QD=26.83;SOR=1.061	GT:AD:DP:GQ:PL	1/1:0,36:36:99:994,108,0
X	10982932	.	T	A	1145.77	.	AC=2;AF=1.00;AN=2;DP=42;ExcessHet=3.0103;FS=0.000;MLEAC=2;MLEAF=1.00;MQ=43.93;QD=27.95;SOR=1.206	GT:AD:DP:GQ:PL	1/1:0,41:41:99:1174,123,0
X	10983260	.	C	CA	497.73	.	AC=2;AF=1.00;AN=2;DP=22;ExcessHet=3.0103;FS=0.000;MLEAC=2;MLEAF=1.00;MQ=43.91;QD=22.62;SOR=0.874	GT:AD:DP:GQ:PL	1/1:0,22:22:69:535,69,0
X	10983571	.	T	G	1157.77	.	AC=2;AF=1.00;AN=2;DP=43;ExcessHet=3.0103;FS=0.000;MLEAC=2;MLEAF=1.00;MQ=43.89;QD=26.92;SOR=0.836	GT:AD:DP:GQ:PL	1/1:0,43:43:99:1186,129,0
X	10984291	.	G	A	871.77	.	AC=2;AF=1.00;AN=2;BaseQRankSum=-1.532;ClippingRankSum=0.000;DP=37;ExcessHet=3.0103;FS=0.000;MLEAC=2;MLEAF=1.00;MQ=43.87;MQRankSum=4.421;QD=23.56;ReadPosRankSum=-0.539;SOR=0.323	GT:AD:DP:GQ:PL	1/1:1,36:37:80:900,80,0
X	10984355	.	T	C	1113.77	.	AC=2;AF=1.00;AN=2;BaseQRankSum=0.923;ClippingRankSum=0.000;DP=46;ExcessHet=3.0103;FS=0.000;MLEAC=2;MLEAF=1.00;MQ=43.94;MQRankSum=6.857;QD=24.21;ReadPosRankSum=-0.151;SOR=0.280	GT:AD:DP:GQ:PL	1/1:1,45:46:99:1142,110,0
X	10984391	.	A	G	1358.77	.	AC=2;AF=1.00;AN=2;DP=49;ExcessHet=3.0103;FS=0.000;MLEAC=2;MLEAF=1.00;MQ=44.00;QD=27.73;SOR=1.007	GT:AD:DP:GQ:PL	1/1:0,49:49:99:1387,147,0
X	10984641	.	A	C	1793.77	.	AC=2;AF=1.00;AN=2;DP=65;ExcessHet=3.0103;FS=0.000;MLEAC=2;MLEAF=1.00;MQ=43.94;QD=27.60;SOR=1.162	GT:AD:DP:GQ:PL	1/1:0,65:65:99:1822,195,0
X	10984689	.	C	T	2543.77	.	AC=2;AF=1.00;AN=2;DP=59;ExcessHet=3.0103;FS=0.000;MLEAC=2;MLEAF=1.00;MQ=43.97;QD=32.33;SOR=1.278	GT:AD:DP:GQ:PL	1/1:0,58:58:99:2572,177,0
X	10984698	.	C	A	2711.77	.	AC=2;AF=1.00;AN=2;DP=64;ExcessHet=3.0103;FS=0.000;MLEAC=2;MLEAF=1.00;MQ=43.97;QD=30.40;SOR=1.010	GT:AD:DP:GQ:PL	1/1:0,63:63:99:2740,189,0
X	10984794	.	A	G	1422.77	.	AC=2;AF=1.00;AN=2;DP=53;ExcessHet=3.0103;FS=0.000;MLEAC=2;MLEAF=1.00;MQ=43.96;QD=27.36;SOR=1.036	GT:AD:DP:GQ:PL	1/1:0,52:52:99:1451,156,0
X	10985158	.	G	T	1734.77	.	AC=2;AF=1.00;AN=2;DP=40;ExcessHet=3.0103;FS=0.000;MLEAC=2;MLEAF=1.00;MQ=43.61;QD=31.84;SOR=0.902	GT:AD:DP:GQ:PL	1/1:0,40:40:99:1763,123,0
X	10985172	.	T	A	1701.77	.	AC=2;AF=1.00;AN=2;DP=40;ExcessHet=3.0103;FS=0.000;MLEAC=2;MLEAF=1.00;MQ=43.71;QD=25.67;SOR=1.022	GT:AD:DP:GQ:PL	1/1:0,40:40:99:1730,120,0
X	10985346	.	T	G	1113.77	.	AC=2;AF=1.00;AN=2;DP=41;ExcessHet=3.0103;FS=0.000;MLEAC=2;MLEAF=1.00;MQ=43.95;QD=27.17;SOR=0.954	GT:AD:DP:GQ:PL	1/1:0,41:41:99:1142,123,0
X	10985735	.	C	T	1457.77	.	AC=2;AF=1.00;AN=2;BaseQRankSum=1.288;ClippingRankSum=0.000;DP=55;ExcessHet=3.0103;FS=0.000;MLEAC=2;MLEAF=1.00;MQ=43.96;MQRankSum=0.000;QD=27.00;ReadPosRankSum=-0.569;SOR=0.271	GT:AD:DP:GQ:PL	1/1:1,53:54:99:1486,134,0
X	10985799	.	G	A	1236.77	.	AC=2;AF=1.00;AN=2;BaseQRankSum=1.043;ClippingRankSum=0.000;DP=48;ExcessHet=3.0103;FS=0.000;MLEAC=2;MLEAF=1.00;MQ=43.96;MQRankSum=0.000;QD=26.31;ReadPosRankSum=-0.074;SOR=0.223	GT:AD:DP:GQ:PL	1/1:1,46:47:99:1265,113,0
X	10985872	.	C	G	938.77	.	AC=2;AF=1.00;AN=2;DP=35;ExcessHet=3.0103;FS=0.000;MLEAC=2;MLEAF=1.00;MQ=43.89;QD=26.82;SOR=0.749	GT:AD:DP:GQ:PL	1/1:0,35:35:99:967,105,0
X	10986238	.	G	T	2528.77	.	AC=2;AF=1.00;AN=2;DP=56;ExcessHet=3.0103;FS=0.000;MLEAC=2;MLEAF=1.00;MQ=43.97;QD=29.68;SOR=0.841	GT:AD:DP:GQ:PL	1/1:0,56:56:99:2557,172,0
X	10986247	.	G	A	2700.77	.	AC=2;AF=1.00;AN=2;DP=60;ExcessHet=3.0103;FS=0.000;MLEAC=2;MLEAF=1.00;MQ=43.97;QD=35.28;SOR=0.760	GT:AD:DP:GQ:PL	1/1:0,60:60:99:2729,184,0
X	10986256	.	C	G	2610.77	.	AC=2;AF=1.00;AN=2;DP=57;ExcessHet=3.0103;FS=0.000;MLEAC=2;MLEAF=1.00;MQ=43.97;QD=26.15;SOR=0.800	GT:AD:DP:GQ:PL	1/1:0,57:57:99:2639,178,0
X	10986268	.	G	C	1607.77	.	AC=2;AF=1.00;AN=2;DP=59;ExcessHet=3.0103;FS=0.000;MLEAC=2;MLEAF=1.00;MQ=43.97;QD=27.25;SOR=0.796	GT:AD:DP:GQ:PL	1/1:0,59:59:99:1636,177,0
X	10986282	.	T	C	1561.77	.	AC=2;AF=1.00;AN=2;DP=59;ExcessHet=3.0103;FS=0.000;MLEAC=2;MLEAF=1.00;MQ=43.97;QD=26.47;SOR=0.796	GT:AD:DP:GQ:PL	1/1:0,59:59:99:1590,175,0
X	10986301	.	T	A	2449.77	.	AC=2;AF=1.00;AN=2;DP=57;ExcessHet=3.0103;FS=0.000;MLEAC=2;MLEAF=1.00;MQ=43.97;QD=32.50;SOR=0.970	GT:AD:DP:GQ:PL	1/1:0,57:57:99:2478,171,0
X	10986305	.	A	G	2486.77	.	AC=2;AF=1.00;AN=2;DP=57;ExcessHet=3.0103;FS=0.000;MLEAC=2;MLEAF=1.00;MQ=43.97;QD=27.23;SOR=1.047	GT:AD:DP:GQ:PL	1/1:0,57:57:99:2515,172,0
X	10986691	.	A	T	2027.77	.	AC=2;AF=1.00;AN=2;DP=46;ExcessHet=3.0103;FS=0.000;MLEAC=2;MLEAF=1.00;MQ=43.94;QD=32.63;SOR=1.154	GT:AD:DP:GQ:PL	1/1:0,45:45:99:2056,144,0
X	10986693	.	C	T	2027.77	.	AC=2;AF=1.00;AN=2;DP=48;ExcessHet=3.0103;FS=0.000;MLEAC=2;MLEAF=1.00;MQ=43.94;QD=33.53;SOR=1.132	GT:AD:DP:GQ:PL	1/1:0,47:47:99:2056,144,0
X	10986727	.	A	G	1166.77	.	AC=2;AF=1.00;AN=2;DP=43;ExcessHet=3.0103;FS=0.000;MLEAC=2;MLEAF=1.00;MQ=43.93;QD=27.78;SOR=0.788	GT:AD:DP:GQ:PL	1/1:0,42:42:99:1195,126,0
X	10987783	.	A	G	1236.77	.	AC=2;AF=1.00;AN=2;DP=45;ExcessHet=3.0103;FS=0.000;MLEAC=2;MLEAF=1.00;MQ=43.94;QD=27.48;SOR=0.737	GT:AD:DP:GQ:PL	1/1:0,45:45:99:1265,135,0
X	10988496	.	TTGGCCGTCGTA	T	1372.73	.	AC=2;AF=1.00;AN=2;DP=34;ExcessHet=3.0103;FS=0.000;MLEAC=2;MLEAF=1.00;MQ=45.58;QD=35.37;SOR=1.284	GT:AD:DP:GQ:PL	1/1:0,32:32:97:1410,97,0
X	10988864	.	TA	T	2144.73	.	AC=2;AF=1.00;AN=2;DP=50;ExcessHet=3.0103;FS=0.000;MLEAC=2;MLEAF=1.00;MQ=43.77;QD=30.47;SOR=1.312	GT:AD:DP:GQ:PL	1/1:0,49:49:99:2182,150,0
X	10988866	.	TA	T	532.27	.	AC=1;AF=0.500;AN=2;BaseQRankSum=0.363;ClippingRankSum=0.000;DP=49;ExcessHet=3.0103;FS=3.778;MLEAC=1;MLEAF=0.500;MQ=43.77;MQRankSum=-0.735;QD=12.10;ReadPosRankSum=-0.369;SOR=1.163	GT:AD:DP:GQ:PL	0/1:7,37:44:1:567,0,1
X	10988869	.	A	T	2191.77	.	AC=2;AF=1.00;AN=2;DP=50;ExcessHet=3.0103;FS=0.000;MLEAC=2;MLEAF=1.00;MQ=43.77;QD=32.85;SOR=1.270	GT:AD:DP:GQ:PL	1/1:0,50:50:99:2220,151,0
X	10989446	.	TC	T	366.73	.	AC=2;AF=1.00;AN=2;BaseQRankSum=0.877;ClippingRankSum=0.000;DP=25;ExcessHet=3.0103;FS=6.628;MLEAC=2;MLEAF=1.00;MQ=43.84;MQRankSum=-0.335;QD=15.94;ReadPosRankSum=-1.047;SOR=0.588	GT:AD:DP:GQ:PL	1/1:2,21:23:31:404,31,0
X	10989458	.	G	T	578.77	.	AC=2;AF=1.00;AN=2;DP=23;ExcessHet=3.0103;FS=0.000;MLEAC=2;MLEAF=1.00;MQ=44.00;QD=25.16;SOR=0.963	GT:AD:DP:GQ:PL	1/1:0,23:23:68:607,68,0
X	10989668	.	TA	T	919.73	.	AC=2;AF=1.00;AN=2;DP=49;ExcessHet=3.0103;FS=0.000;MLEAC=2;MLEAF=1.00;MQ=44.03;QD=19.99;SOR=0.976	GT:AD:DP:GQ:PL	1/1:0,46:46:99:957,137,0
X	10990140	.	A	G	107.28	.	AC=2;AF=1.00;AN=2;DP=3;ExcessHet=3.0103;FS=0.000;MLEAC=2;MLEAF=1.00;MQ=38.72;QD=28.05;SOR=2.833	GT:AD:DP:GQ:PL	1/1:0,3:3:9:135,9,0
X	10990146	.	T	A	107.28	.	AC=2;AF=1.00;AN=2;DP=3;ExcessHet=3.0103;FS=0.000;MLEAC=2;MLEAF=1.00;MQ=38.72;QD=35.35;SOR=2.833	GT:AD:DP:GQ:PL	1/1:0,3:3:9:135,9,0
X	10991074	.	A	T	84.77	.	AC=1;AF=0.500;AN=2;BaseQRankSum=-0.792;ClippingRankSum=0.000;DP=7;ExcessHet=3.0103;FS=0.000;MLEAC=1;MLEAF=0.500;MQ=31.03;MQRankSum=-0.431;QD=12.11;ReadPosRankSum=-0.712;SOR=1.609	GT:AD:DP:GQ:PL	0/1:2,5:7:38:113,0,38
X	10991678	.	T	G	1215.77	.	AC=2;AF=1.00;AN=2;DP=45;ExcessHet=3.0103;FS=0.000;MLEAC=2;MLEAF=1.00;MQ=44.00;QD=27.63;SOR=0.693	GT:AD:DP:GQ:PL	1/1:0,44:44:99:1244,132,0
X	10991690	.	G	A	1349.77	.	AC=2;AF=1.00;AN=2;DP=50;ExcessHet=3.0103;FS=0.000;MLEAC=2;MLEAF=1.00;MQ=44.00;QD=27.55;SOR=0.733	GT:AD:DP:GQ:PL	1/1:0,49:49:99:1378,146,0
X	10992020	.	TGG	T	1840.73	.	AC=2;AF=1.00;AN=2;DP=48;ExcessHet=3.0103;FS=0.000;MLEAC=2;MLEAF=1.00;MQ=44.87;QD=34.66;SOR=0.823	GT:AD:DP:GQ:PL	1/1:0,47:47:99:1878,142,0
X	10992161	.	CT	C	1129.73	.	AC=2;AF=1.00;AN=2;DP=49;ExcessHet=3.0103;FS=0.000;MLEAC=2;MLEAF=1.00;MQ=44.45;QD=24.56;SOR=1.203	GT:AD:DP:GQ:PL	1/1:0,46:46:99:1167,138,0
X	10992225	.	C	G	1300.77	.	AC=2;AF=1.00;AN=2;DP=48;ExcessHet=3.0103;FS=0.000;MLEAC=2;MLEAF=1.00;MQ=44.00;QD=27.10;SOR=0.693	GT:AD:DP:GQ:PL	1/1:0,48:48:99:1329,144,0
X	10992271	.	A	G	1393.77	.	AC=2;AF=1.00;AN=2;DP=54;ExcessHet=3.0103;FS=0.000;MLEAC=2;MLEAF=1.00;MQ=44.00;QD=25.81;SOR=0.693	GT:AD:DP:GQ:PL	1/1:0,54:54:99:1422,160,0
X	10992441	.	C	A	1145.77	.	AC=2;AF=1.00;AN=2;DP=40;ExcessHet=3.0103;FS=0.000;MLEAC=2;MLEAF=1.00;MQ=44.00;QD=28.64;SOR=0.902	GT:AD:DP:GQ:PL	1/1:0,40:40:99:1174,120,0
X	10992818	.	A	ACCT	2349.73	.	AC=2;AF=1.00;AN=2;DP=52;ExcessHet=3.0103;FS=0.000;MLEAC=2;MLEAF=1.00;MQ=43.96;QD=23.91;SOR=1.036	GT:AD:DP:GQ:PL	1/1:0,52:52:99:2387,163,0
X	10992820	.	C	CAT	2383.73	.	AC=2;AF=1.00;AN=2;DP=51;ExcessHet=3.0103;FS=0.000;MLEAC=2;MLEAF=1.00;MQ=43.96;QD=30.83;SOR=0.994	GT:AD:DP:GQ:PL	1/1:0,51:51:99:2421,165,0
X	10992958	.	T	G	1542.77	.	AC=2;AF=1.00;AN=2;DP=56;ExcessHet=3.0103;FS=0.000;MLEAC=2;MLEAF=1.00;MQ=44.00;QD=27.55;SOR=0.765	GT:AD:DP:GQ:PL	1/1:0,56:56:99:1571,168,0
X	10992972	.	G	A	1452.77	.	AC=2;AF=1.00;AN=2;DP=52;ExcessHet=3.0103;FS=0.000;MLEAC=2;MLEAF=1.00;MQ=44.00;QD=27.94;SOR=0.941	GT:AD:DP:GQ:PL	1/1:0,52:52:99:1481,156,0
X	10993623	.	A	G	1629.77	.	AC=2;AF=1.00;AN=2;DP=37;ExcessHet=3.0103;FS=0.000;MLEAC=2;MLEAF=1.00;MQ=44.00;QD=35.32;SOR=1.121	GT:AD:DP:GQ:PL	1/1:0,37:37:99:1658,114,0
X	10993624	.	T	C	1629.77	.	AC=2;AF=1.00;AN=2;DP=37;ExcessHet=3.0103;FS=0.000;MLEAC=2;MLEAF=1.00;MQ=44.00;QD=30.79;SOR=1.270	GT:AD:DP:GQ:PL	1/1:0,37:37:99:1658,114,0
X	10995361	.	A	T	1068.77	.	AC=2;AF=1.00;AN=2;DP=38;ExcessHet=3.0103;FS=0.000;MLEAC=2;MLEAF=1.00;MQ=44.00;QD=28.13;SOR=0.798	GT:AD:DP:GQ:PL	1/1:0,38:38:99:1097,114,0
X	10995378	.	A	G	1749.77	.	AC=2;AF=1.00;AN=2;DP=40;ExcessHet=3.0103;FS=0.000;MLEAC=2;MLEAF=1.00;MQ=44.00;QD=35.12;SOR=1.022	GT:AD:DP:GQ:PL	1/1:0,40:40:99:1778,120,0
X	10995386	.	G	T	1796.77	.	AC=2;AF=1.00;AN=2;DP=40;ExcessHet=3.0103;FS=0.000;MLEAC=2;MLEAF=1.00;MQ=44.55;QD=36.34;SOR=0.902	GT:AD:DP:GQ:PL	1/1:0,40:40:99:1825,123,0
X	10995395	.	A	G	1796.77	.	AC=2;AF=1.00;AN=2;DP=41;ExcessHet=3.0103;FS=0.000;MLEAC=2;MLEAF=1.00;MQ=44.81;QD=29.45;SOR=0.954	GT:AD:DP:GQ:PL	1/1:0,41:41:99:1825,123,0
X	10995514	.	G	A	1504.77	.	AC=2;AF=1.00;AN=2;DP=34;ExcessHet=3.0103;FS=0.000;MLEAC=2;MLEAF=1.00;MQ=44.59;QD=35.68;SOR=0.693	GT:AD:DP:GQ:PL	1/1:0,34:34:99:1533,105,0
X	10995523	.	G	A	1566.77	.	AC=2;AF=1.00;AN=2;DP=34;ExcessHet=3.0103;FS=0.000;MLEAC=2;MLEAF=1.00;MQ=44.59;QD=29.47;SOR=0.693	GT:AD:DP:GQ:PL	1/1:0,34:34:99:1595,108,0
X	10995525	.	TGGTGACTG	T	1558.73	.	AC=2;AF=1.00;AN=2;DP=36;ExcessHet=3.0103;FS=0.000;MLEAC=2;MLEAF=1.00;MQ=44.56;QD=30.14;SOR=0.804	GT:AD:DP:GQ:PL	1/1:0,36:36:99:1596,108,0
X	10995736	.	T	C	915.77	.	AC=2;AF=1.00;AN=2;BaseQRankSum=1.227;ClippingRankSum=0.000;DP=40;ExcessHet=3.0103;FS=0.000;MLEAC=2;MLEAF=1.00;MQ=43.93;MQRankSum=0.000;QD=22.89;ReadPosRankSum=-0.588;SOR=0.404	GT:AD:DP:GQ:PL	1/1:1,39:40:95:944,95,0
X	10996597	.	G	A	1513.77	.	AC=2;AF=1.00;AN=2;DP=54;ExcessHet=3.0103;FS=0.000;MLEAC=2;MLEAF=1.00;MQ=44.21;QD=28.03;SOR=0.767	GT:AD:DP:GQ:PL	1/1:0,54:54:99:1542,162,0
X	10996611	.	A	C	2304.77	.	AC=2;AF=1.00;AN=2;DP=54;ExcessHet=3.0103;FS=0.000;MLEAC=2;MLEAF=1.00;MQ=44.21;QD=29.28;SOR=0.767	GT:AD:DP:GQ:PL	1/1:0,54:54:99:2333,165,0
X	10996612	.	G	GT	2295.73	.	AC=2;AF=1.00;AN=2;DP=55;ExcessHet=3.0103;FS=0.000;MLEAC=2;MLEAF=1.00;MQ=44.20;QD=27.98;SOR=0.729	GT:AD:DP:GQ:PL	1/1:0,55:55:99:2333,165,0
X	10997074	.	G	C	679.77	.	AC=2;AF=1.00;AN=2;DP=17;ExcessHet=3.0103;FS=0.000;MLEAC=2;MLEAF=1.00;MQ=43.11;QD=29.97;SOR=0.804	GT:AD:DP:GQ:PL	1/1:0,17:17:51:708,51,0
X	10997078	.	A	AC	715.73	.	AC=2;AF=1.00;AN=2;DP=16;ExcessHet=3.0103;FS=0.000;MLEAC=2;MLEAF=1.00;MQ=43.05;QD=29.05;SOR=0.693	GT:AD:DP:GQ:PL	1/1:0,16:16:54:753,54,0
X	10997091	.	A	C	793.77	.	AC=2;AF=1.00;AN=2;DP=16;ExcessHet=3.0103;FS=0.000;MLEAC=2;MLEAF=1.00;MQ=42.93;QD=27.57;SOR=0.693	GT:AD:DP:GQ:PL	1/1:0,16:16:57:822,57,0
X	10997115	.	T	C	591.77	.	AC=2;AF=1.00;AN=2;DP=16;ExcessHet=3.0103;FS=0.000;MLEAC=2;MLEAF=1.00;MQ=43.88;QD=29.02;SOR=2.584	GT:AD:DP:GQ:PL	1/1:0,16:16:48:620,48,0
X	10997180	.	A	T	805.77	.	AC=2;AF=1.00;AN=2;DP=29;ExcessHet=3.0103;FS=0.000;MLEAC=2;MLEAF=1.00;MQ=43.70;QD=27.79;SOR=0.906	GT:AD:DP:GQ:PL	1/1:0,29:29:87:834,87,0
X	10997297	.	A	G	893.77	.	AC=2;AF=1.00;AN=2;DP=33;ExcessHet=3.0103;FS=0.000;MLEAC=2;MLEAF=1.00;MQ=42.93;QD=27.08;SOR=1.751	GT:AD:DP:GQ:PL	1/1:0,33:33:99:922,99,0
X	10997342	.	CAA	C	1318.73	.	AC=2;AF=1.00;AN=2;DP=34;ExcessHet=3.0103;FS=0.000;MLEAC=2;MLEAF=1.00;MQ=44.28;QD=30.28;SOR=1.609	GT:AD:DP:GQ:PL	1/1:0,34:34:99:1356,103,0
X	10997345	.	A	C	384.79	.	AC=2;AF=1.00;AN=2;BaseQRankSum=-1.280;ClippingRankSum=0.000;DP=35;ExcessHet=3.0103;FS=0.000;MLEAC=2;MLEAF=1.00;MQ=44.28;MQRankSum=0.783;QD=12.83;ReadPosRankSum=1.481;SOR=0.593	GT:AD:DP:GQ:PL	1/1:4,26:30:23:413,23,0
X	10997357	.	A	C	1396.77	.	AC=2;AF=1.00;AN=2;DP=32;ExcessHet=3.0103;FS=0.000;MLEAC=2;MLEAF=1.00;MQ=44.30;QD=30.47;SOR=1.473	GT:AD:DP:GQ:PL	1/1:0,32:32:99:1425,105,0
X	10998304	.	G	A	1263.77	.	AC=2;AF=1.00;AN=2;DP=46;ExcessHet=3.0103;FS=0.000;MLEAC=2;MLEAF=1.00;MQ=43.91;QD=28.08;SOR=0.929	GT:AD:DP:GQ:PL	1/1:0,45:45:99:1292,135,0
X	10998324	.	G	A	1169.77	.	AC=2;AF=1.00;AN=2;DP=44;ExcessHet=3.0103;FS=0.000;MLEAC=2;MLEAF=1.00;MQ=43.85;QD=27.20;SOR=1.055	GT:AD:DP:GQ:PL	1/1:0,43:43:99:1198,129,0
X	10998343	.	T	A	1205.77	.	AC=2;AF=1.00;AN=2;DP=44;ExcessHet=3.0103;FS=0.000;MLEAC=2;MLEAF=1.00;MQ=43.85;QD=28.04;SOR=0.941	GT:AD:DP:GQ:PL	1/1:0,43:43:99:1234,129,0
X	10998439	.	A	C	1167.77	.	AC=2;AF=1.00;AN=2;DP=43;ExcessHet=3.0103;FS=0.000;MLEAC=2;MLEAF=1.00;MQ=43.84;QD=27.16;SOR=0.739	GT:AD:DP:GQ:PL	1/1:0,43:43:99:1196,129,0
X	10998477	.	GC	G	1369.73	.	AC=2;AF=1.00;AN=2;DP=41;ExcessHet=3.0103;FS=0.000;MLEAC=2;MLEAF=1.00;MQ=43.90;QD=33.41;SOR=1.347	GT:AD:DP:GQ:PL	1/1:0,41:41:99:1407,123,0
X	10998564	.	C	CT	1402.73	.	AC=2;AF=1.00;AN=2;DP=32;ExcessHet=3.0103;FS=0.000;MLEAC=2;MLEAF=1.00;MQ=42.74;QD=32.47;SOR=0.818	GT:AD:DP:GQ:PL	1/1:0,32:32:96:1440,96,0
X	10998570	.	T	C	1456.77	.	AC=2;AF=1.00;AN=2;DP=33;ExcessHet=3.0103;FS=0.000;MLEAC=2;MLEAF=1.00;MQ=42.78;QD=29.35;SOR=0.880	GT:AD:DP:GQ:PL	1/1:0,33:33:99:1485,99,0
X	10998573	.	TCTGTG	T	1447.73	.	AC=2;AF=1.00;AN=2;DP=33;ExcessHet=3.0103;FS=0.000;MLEAC=2;MLEAF=1.00;MQ=42.78;QD=25.75;SOR=0.880	GT:AD:DP:GQ:PL	1/1:0,33:33:99:1485,99,0
X	10998581	.	CAAA	C	1447.73	.	AC=2;AF=1.00;AN=2;DP=33;ExcessHet=3.0103;FS=0.000;MLEAC=2;MLEAF=1.00;MQ=42.78;QD=29.03;SOR=0.880	GT:AD:DP:GQ:PL	1/1:0,33:33:99:1485,99,0
X	10998585	.	CTTA	C	1447.73	.	AC=2;AF=1.00;AN=2;DP=33;ExcessHet=3.0103;FS=0.000;MLEAC=2;MLEAF=1.00;MQ=42.78;QD=35.39;SOR=0.880	GT:AD:DP:GQ:PL	1/1:0,33:33:99:1485,99,0
X	10998641	.	G	A	811.77	.	AC=2;AF=1.00;AN=2;DP=29;ExcessHet=3.0103;FS=0.000;MLEAC=2;MLEAF=1.00;MQ=43.07;QD=27.99;SOR=0.906	GT:AD:DP:GQ:PL	1/1:0,29:29:87:840,87,0
X	10998826	.	G	C	101.03	.	AC=2;AF=1.00;AN=2;DP=13;ExcessHet=3.0103;FS=0.000;MLEAC=2;MLEAF=1.00;MQ=41.74;QD=25.26;SOR=0.693	GT:AD:DP:GQ:PL	1/1:0,4:4:12:129,12,0
X	10998949	.	G	A	704.77	.	AC=2;AF=1.00;AN=2;DP=27;ExcessHet=3.0103;FS=0.000;MLEAC=2;MLEAF=1.00;MQ=43.37;QD=26.10;SOR=1.528	GT:AD:DP:GQ:PL	1/1:0,27:27:80:733,80,0
X	10998956	.	ACGTC	A	1083.73	.	AC=2;AF=1.00;AN=2;DP=26;ExcessHet=3.0103;FS=0.000;MLEAC=2;MLEAF=1.00;MQ=43.42;QD=28.87;SOR=1.893	GT:AD:DP:GQ:PL	1/1:0,25:25:76:1121,76,0
X	10999117	.	C	T	844.77	.	AC=2;AF=1.00;AN=2;BaseQRankSum=1.277;ClippingRankSum=0.000;DP=34;ExcessHet=3.0103;FS=0.000;MLEAC=2;MLEAF=1.00;MQ=43.50;MQRankSum=-0.211;QD=25.60;ReadPosRankSum=-0.278;SOR=0.502	GT:AD:DP:GQ:PL	1/1:1,32:33:71:873,71,0
X	10999241	.	T	A	1767.77	.	AC=2;AF=1.00;AN=2;DP=42;ExcessHet=3.0103;FS=0.000;MLEAC=2;MLEAF=1.00;MQ=43.79;QD=31.35;SOR=0.693	GT:AD:DP:GQ:PL	1/1:0,42:42:99:1796,126,0
X	10999259	.	T	A	1826.77	.	AC=2;AF=1.00;AN=2;DP=43;ExcessHet=3.0103;FS=0.000;MLEAC=2;MLEAF=1.00;MQ=43.80;QD=30.89;SOR=0.739	GT:AD:DP:GQ:PL	1/1:0,43:43:99:1855,132,0
X	10999324	.	TTTC	T	384.73	.	AC=1;AF=0.500;AN=2;BaseQRankSum=0.141;ClippingRankSum=0.000;DP=57;ExcessHet=3.0103;FS=2.893;MLEAC=1;MLEAF=0.500;MQ=43.55;MQRankSum=-0.474;QD=8.36;ReadPosRankSum=-0.330;SOR=0.618	GT:AD:DP:GQ:PL	0/1:13,33:46:99:422,0,112
X	10999457	.	G	T	1463.77	.	AC=2;AF=1.00;AN=2;DP=53;ExcessHet=3.0103;FS=0.000;MLEAC=2;MLEAF=1.00;MQ=44.10;QD=27.62;SOR=1.179	GT:AD:DP:GQ:PL	1/1:0,53:53:99:1492,159,0
X	10999486	.	C	CT	2148.73	.	AC=2;AF=1.00;AN=2;DP=50;ExcessHet=3.0103;FS=0.000;MLEAC=2;MLEAF=1.00;MQ=43.88;QD=31.38;SOR=0.963	GT:AD:DP:GQ:PL	1/1:0,48:48:99:2186,147,0
X	10999492	.	A	C	2201.77	.	AC=2;AF=1.00;AN=2;DP=49;ExcessHet=3.0103;FS=0.000;MLEAC=2;MLEAF=1.00;MQ=43.88;QD=23.81;SOR=1.007	GT:AD:DP:GQ:PL	1/1:0,49:49:99:2230,150,0
X	10999515	.	T	G	2340.77	.	AC=2;AF=1.00;AN=2;DP=55;ExcessHet=3.0103;FS=0.000;MLEAC=2;MLEAF=1.00;MQ=43.89;QD=25.99;SOR=0.804	GT:AD:DP:GQ:PL	1/1:0,55:55:99:2369,168,0
X	10999892	.	A	G	1713.77	.	AC=2;AF=1.00;AN=2;BaseQRankSum=1.770;ClippingRankSum=0.000;DP=68;ExcessHet=3.0103;FS=0.000;MLEAC=2;MLEAF=1.00;MQ=43.91;MQRankSum=-0.087;QD=25.20;ReadPosRankSum=-0.558;SOR=0.270	GT:AD:DP:GQ:PL	1/1:1,67:68:99:1742,192,0
X	10999961	.	G	A	2813.77	.	AC=2;AF=1.00;AN=2;DP=65;ExcessHet=3.0103;FS=0.000;MLEAC=2;MLEAF=1.00;MQ=43.93;QD=30.89;SOR=0.854	GT:AD:DP:GQ:PL	1/1:0,65:65:99:2842,196,0
X	10999962	.	T	C	2813.77	.	AC=2;AF=1.00;AN=2;DP=64;ExcessHet=3.0103;FS=0.000;MLEAC=2;MLEAF=1.00;MQ=43.92;QD=29.79;SOR=0.892	GT:AD:DP:GQ:PL	1/1:0,64:64:99:2842,196,0
X	11000188	.	T	C	1399.77	.	AC=2;AF=1.00;AN=2;DP=50;ExcessHet=3.0103;FS=0.000;MLEAC=2;MLEAF=1.00;MQ=43.94;QD=28.00;SOR=0.952	GT:AD:DP:GQ:PL	1/1:0,50:50:99:1428,150,0
X	11000470	.	C	T	2031.77	.	AC=2;AF=1.00;AN=2;DP=46;ExcessHet=3.0103;FS=0.000;MLEAC=2;MLEAF=1.00;MQ=42.73;QD=34.62;SOR=1.464	GT:AD:DP:GQ:PL	1/1:0,46:46:99:2060,138,0
X	11000477	.	G	A	2220.77	.	AC=2;AF=1.00;AN=2;DP=49;ExcessHet=3.0103;FS=0.000;MLEAC=2;MLEAF=1.00;MQ=42.47;QD=27.68;SOR=1.225	GT:AD:DP:GQ:PL	1/1:0,49:49:99:2249,151,0
X	11000480	.	G	A	2220.77	.	AC=2;AF=1.00;AN=2;DP=50;ExcessHet=3.0103;FS=0.000;MLEAC=2;MLEAF=1.00;MQ=42.44;QD=27.73;SOR=1.157	GT:AD:DP:GQ:PL	1/1:0,50:50:99:2249,151,0
X	11000481	.	T	C	2220.77	.	AC=2;AF=1.00;AN=2;DP=49;ExcessHet=3.0103;FS=0.000;MLEAC=2;MLEAF=1.00;MQ=42.45;QD=29.68;SOR=1.225	GT:AD:DP:GQ:PL	1/1:0,49:49:99:2249,151,0
X	11000525	.	A	G	1657.77	.	AC=2;AF=1.00;AN=2;DP=38;ExcessHet=3.0103;FS=0.000;MLEAC=2;MLEAF=1.00;MQ=41.63;QD=32.40;SOR=1.329	GT:AD:DP:GQ:PL	1/1:0,38:38:99:1686,114,0
X	11000532	.	T	A	1718.77	.	AC=2;AF=1.00;AN=2;DP=39;ExcessHet=3.0103;FS=0.000;MLEAC=2;MLEAF=1.00;MQ=41.59;QD=28.22;SOR=1.236	GT:AD:DP:GQ:PL	1/1:0,39:39:99:1747,120,0
X	11000544	.	A	T	1719.77	.	AC=2;AF=1.00;AN=2;DP=38;ExcessHet=3.0103;FS=0.000;MLEAC=2;MLEAF=1.00;MQ=41.22;QD=26.98;SOR=0.914	GT:AD:DP:GQ:PL	1/1:0,38:38:99:1748,118,0
X	11000548	.	A	G	1816.77	.	AC=2;AF=1.00;AN=2;DP=41;ExcessHet=3.0103;FS=0.000;MLEAC=2;MLEAF=1.00;MQ=41.28;QD=37.60;SOR=0.954	GT:AD:DP:GQ:PL	1/1:0,41:41:99:1845,123,0
X	11000552	.	TATATGTCAA	T	1807.73	.	AC=2;AF=1.00;AN=2;DP=41;ExcessHet=3.0103;FS=0.000;MLEAC=2;MLEAF=1.00;MQ=41.28;QD=27.81;SOR=0.954	GT:AD:DP:GQ:PL	1/1:0,41:41:99:1845,123,0
X	11000563	.	TGAAA	T	1807.73	.	AC=2;AF=1.00;AN=2;DP=41;ExcessHet=3.0103;FS=0.000;MLEAC=2;MLEAF=1.00;MQ=41.28;QD=31.48;SOR=0.954	GT:AD:DP:GQ:PL	1/1:0,41:41:99:1845,123,0
X	11000570	.	T	TTTGGG	1852.73	.	AC=2;AF=1.00;AN=2;DP=41;ExcessHet=3.0103;FS=0.000;MLEAC=2;MLEAF=1.00;MQ=41.28;QD=33.65;SOR=0.954	GT:AD:DP:GQ:PL	1/1:0,41:41:99:1890,126,0
X	11000573	.	A	T	1771.77	.	AC=2;AF=1.00;AN=2;DP=40;ExcessHet=3.0103;FS=0.000;MLEAC=2;MLEAF=1.00;MQ=41.26;QD=35.40;SOR=0.793	GT:AD:DP:GQ:PL	1/1:0,40:40:99:1800,120,0
X	11000576	.	A	C	1771.77	.	AC=2;AF=1.00;AN=2;DP=40;ExcessHet=3.0103;FS=0.000;MLEAC=2;MLEAF=1.00;MQ=41.26;QD=32.58;SOR=0.793	GT:AD:DP:GQ:PL	1/1:0,40:40:99:1800,120,0
X	11000579	.	G	C	1771.77	.	AC=2;AF=1.00;AN=2;DP=40;ExcessHet=3.0103;FS=0.000;MLEAC=2;MLEAF=1.00;MQ=41.26;QD=29.22;SOR=0.793	GT:AD:DP:GQ:PL	1/1:0,40:40:99:1800,120,0
X	11000589	.	TCTACA	T	1748.73	.	AC=2;AF=1.00;AN=2;DP=39;ExcessHet=3.0103;FS=0.000;MLEAC=2;MLEAF=1.00;MQ=41.37;QD=27.70;SOR=0.743	GT:AD:DP:GQ:PL	1/1:0,39:39:99:1786,120,0
X	11000602	.	C	T	1726.77	.	AC=2;AF=1.00;AN=2;DP=39;ExcessHet=3.0103;FS=0.000;MLEAC=2;MLEAF=1.00;MQ=41.53;QD=31.86;SOR=0.743	GT:AD:DP:GQ:PL	1/1:0,39:39:99:1755,117,0
X	11000603	.	C	T	1726.77	.	AC=2;AF=1.00;AN=2;DP=39;ExcessHet=3.0103;FS=0.000;MLEAC=2;MLEAF=1.00;MQ=41.53;QD=29.26;SOR=0.743	GT:AD:DP:GQ:PL	1/1:0,39:39:99:1755,117,0
X	11000646	.	T	A	1084.77	.	AC=2;AF=1.00;AN=2;DP=39;ExcessHet=3.0103;FS=0.000;MLEAC=2;MLEAF=1.00;MQ=42.55;QD=27.81;SOR=0.743	GT:AD:DP:GQ:PL	1/1:0,39:39:99:1113,117,0
X	11000749	.	TGTC	T	2027.73	.	AC=2;AF=1.00;AN=2;DP=44;ExcessHet=3.0103;FS=0.000;MLEAC=2;MLEAF=1.00;MQ=43.62;QD=29.42;SOR=1.105	GT:AD:DP:GQ:PL	1/1:0,44:44:99:2065,142,0
X	11000772	.	T	C	2276.77	.	AC=2;AF=1.00;AN=2;DP=55;ExcessHet=3.0103;FS=0.000;MLEAC=2;MLEAF=1.00;MQ=43.46;QD=30.60;SOR=1.061	GT:AD:DP:GQ:PL	1/1:0,55:55:99:2305,172,0
X	11000833	.	T	C	2487.77	.	AC=2;AF=1.00;AN=2;DP=56;ExcessHet=3.0103;FS=0.000;MLEAC=2;MLEAF=1.00;MQ=43.29;QD=31.90;SOR=0.804	GT:AD:DP:GQ:PL	1/1:0,55:55:99:2516,172,0
X	11000835	.	C	T	2487.77	.	AC=2;AF=1.00;AN=2;DP=58;ExcessHet=3.0103;FS=0.000;MLEAC=2;MLEAF=1.00;MQ=43.32;QD=30.10;SOR=0.800	GT:AD:DP:GQ:PL	1/1:0,57:57:99:2516,172,0
X	11000944	.	CT	C	855.73	.	AC=2;AF=1.00;AN=2;BaseQRankSum=0.026;ClippingRankSum=0.000;DP=59;ExcessHet=3.0103;FS=0.000;MLEAC=2;MLEAF=1.00;MQ=43.79;MQRankSum=-0.221;QD=16.78;ReadPosRankSum=-0.076;SOR=0.823	GT:AD:DP:GQ:PL	1/1:2,49:51:99:893,105,0
X	11000972	.	C	G	1549.77	.	AC=2;AF=1.00;AN=2;DP=58;ExcessHet=3.0103;FS=0.000;MLEAC=2;MLEAF=1.00;MQ=43.90;QD=26.72;SOR=1.085	GT:AD:DP:GQ:PL	1/1:0,58:58:99:1578,173,0
X	11001135	.	C	CCG	1527.73	.	AC=2;AF=1.00;AN=2;DP=40;ExcessHet=3.0103;FS=0.000;MLEAC=2;MLEAF=1.00;MQ=44.00;QD=30.50;SOR=0.743	GT:AD:DP:GQ:PL	1/1:0,39:39:99:1565,117,0
X	11001162	.	T	C	1148.77	.	AC=2;AF=1.00;AN=2;DP=43;ExcessHet=3.0103;FS=0.000;MLEAC=2;MLEAF=1.00;MQ=44.00;QD=26.72;SOR=0.836	GT:AD:DP:GQ:PL	1/1:0,43:43:99:1177,129,0
X	11001219	.	A	C	1161.77	.	AC=2;AF=1.00;AN=2;DP=42;ExcessHet=3.0103;FS=0.000;MLEAC=2;MLEAF=1.00;MQ=43.91;QD=27.66;SOR=1.259	GT:AD:DP:GQ:PL	1/1:0,42:42:99:1190,126,0
X	11001279	.	C	CA	1782.73	.	AC=2;AF=1.00;AN=2;DP=46;ExcessHet=3.0103;FS=0.000;MLEAC=2;MLEAF=1.00;MQ=43.76;QD=28.55;SOR=0.954	GT:AD:DP:GQ:PL	1/1:0,41:41:99:1820,123,0
X	11001288	.	G	T	1899.77	.	AC=2;AF=1.00;AN=2;DP=41;ExcessHet=3.0103;FS=0.000;MLEAC=2;MLEAF=1.00;MQ=43.73;QD=29.10;SOR=0.954	GT:AD:DP:GQ:PL	1/1:0,41:41:99:1928,132,0
X	11001292	.	T	G	1785.77	.	AC=2;AF=1.00;AN=2;DP=41;ExcessHet=3.0103;FS=0.000;MLEAC=2;MLEAF=1.00;MQ=43.73;QD=34.45;SOR=0.843	GT:AD:DP:GQ:PL	1/1:0,41:41:99:1814,123,0
X	11001325	.	G	A	1000.77	.	AC=2;AF=1.00;AN=2;DP=37;ExcessHet=3.0103;FS=0.000;MLEAC=2;MLEAF=1.00;MQ=43.75;QD=27.05;SOR=0.746	GT:AD:DP:GQ:PL	1/1:0,37:37:99:1029,111,0
X	11001518	.	C	T	970.77	.	AC=2;AF=1.00;AN=2;BaseQRankSum=0.390;ClippingRankSum=0.000;DP=38;ExcessHet=3.0103;FS=0.000;MLEAC=2;MLEAF=1.00;MQ=43.65;MQRankSum=0.000;QD=25.55;ReadPosRankSum=-0.448;SOR=0.293	GT:AD:DP:GQ:PL	1/1:1,37:38:86:999,86,0
X	11001641	.	T	TTA	1896.73	.	AC=2;AF=1.00;AN=2;DP=43;ExcessHet=3.0103;FS=0.000;MLEAC=2;MLEAF=1.00;MQ=43.03;QD=30.94;SOR=0.739	GT:AD:DP:GQ:PL	1/1:0,43:43:99:1934,129,0
X	11001642	.	GCA	G	1896.73	.	AC=2;AF=1.00;AN=2;DP=43;ExcessHet=3.0103;FS=0.000;MLEAC=2;MLEAF=1.00;MQ=43.03;QD=28.89;SOR=0.739	GT:AD:DP:GQ:PL	1/1:0,43:43:99:1934,129,0
X	11001952	.	TTTCCGTTTCCTC	T	1367.73	.	AC=2;AF=1.00;AN=2;DP=34;ExcessHet=3.0103;FS=0.000;MLEAC=2;MLEAF=1.00;MQ=43.88;QD=31.86;SOR=1.112	GT:AD:DP:GQ:PL	1/1:0,32:32:96:1405,96,0
X	11001999	.	GCTT	G	1123.73	.	AC=2;AF=1.00;AN=2;DP=32;ExcessHet=3.0103;FS=0.000;MLEAC=2;MLEAF=1.00;MQ=43.94;QD=30.21;SOR=0.693	GT:AD:DP:GQ:PL	1/1:0,28:28:84:1161,84,0
X	11002496	.	G	A	637.77	.	AC=1;AF=0.500;AN=2;BaseQRankSum=0.026;ClippingRankSum=0.000;DP=33;ExcessHet=3.0103;FS=4.847;MLEAC=1;MLEAF=0.500;MQ=43.94;MQRankSum=2.451;QD=19.33;ReadPosRankSum=-0.569;SOR=1.518	GT:AD:DP:GQ:PL	0/1:5,28:33:39:666,0,39
X	11002757	.	T	C	2146.77	.	AC=2;AF=1.00;AN=2;DP=49;ExcessHet=3.0103;FS=0.000;MLEAC=2;MLEAF=1.00;MQ=43.96;QD=33.73;SOR=0.733	GT:AD:DP:GQ:PL	1/1:0,49:49:99:2175,147,0
X	11002761	.	G	A	2240.77	.	AC=2;AF=1.00;AN=2;DP=49;ExcessHet=3.0103;FS=0.000;MLEAC=2;MLEAF=1.00;MQ=43.96;QD=31.38;SOR=0.733	GT:AD:DP:GQ:PL	1/1:0,49:49:99:2269,154,0
X	11002764	.	T	C	2211.77	.	AC=2;AF=1.00;AN=2;DP=50;ExcessHet=3.0103;FS=0.000;MLEAC=2;MLEAF=1.00;MQ=43.96;QD=30.11;SOR=0.773	GT:AD:DP:GQ:PL	1/1:0,50:50:99:2240,151,0
X	11003508	.	G	A	1146.77	.	AC=2;AF=1.00;AN=2;BaseQRankSum=0.000;ClippingRankSum=0.000;DP=44;ExcessHet=3.0103;FS=3.212;MLEAC=2;MLEAF=1.00;MQ=43.79;MQRankSum=4.799;QD=26.06;ReadPosRankSum=-0.483;SOR=0.442	GT:AD:DP:GQ:PL	1/1:1,43:44:99:1175,103,0
X	11003631	.	C	CA	435.74	.	AC=2;AF=1.00;AN=2;BaseQRankSum=0.150;ClippingRankSum=0.000;DP=36;ExcessHet=3.0103;FS=0.000;MLEAC=2;MLEAF=1.00;MQ=43.04;MQRankSum=-0.779;QD=15.56;ReadPosRankSum=-0.711;SOR=0.826	GT:AD:DP:GQ:PL	1/1:3,25:28:27:473,27,0
X	11004815	.	G	T	1694.77	.	AC=2;AF=1.00;AN=2;DP=61;ExcessHet=3.0103;FS=0.000;MLEAC=2;MLEAF=1.00;MQ=44.00;QD=27.78;SOR=0.865	GT:AD:DP:GQ:PL	1/1:0,61:61:99:1723,183,0
X	11004848	.	G	T	1676.77	.	AC=2;AF=1.00;AN=2;DP=60;ExcessHet=3.0103;FS=0.000;MLEAC=2;MLEAF=1.00;MQ=44.00;QD=27.95;SOR=0.760	GT:AD:DP:GQ:PL	1/1:0,60:60:99:1705,180,0
X	11005608	.	G	A	465.77	.	AC=2;AF=1.00;AN=2;DP=13;ExcessHet=3.0103;FS=0.000;MLEAC=2;MLEAF=1.00;MQ=46.24;QD=33.47;SOR=3.611	GT:AD:DP:GQ:PL	1/1:0,12:12:39:494,39,0
X	11005609	.	T	G	465.77	.	AC=2;AF=1.00;AN=2;DP=12;ExcessHet=3.0103;FS=0.000;MLEAC=2;MLEAF=1.00;MQ=45.82;QD=28.02;SOR=2.494	GT:AD:DP:GQ:PL	1/1:0,11:11:39:494,39,0
X	11005618	.	A	G	302.98	.	AC=2;AF=1.00;AN=2;BaseQRankSum=1.282;ClippingRankSum=0.000;DP=11;ExcessHet=3.0103;FS=4.228;MLEAC=2;MLEAF=1.00;MQ=45.00;MQRankSum=0.253;QD=30.30;ReadPosRankSum=1.013;SOR=2.833	GT:AD:DP:GQ:PL	1/1:2,8:10:13:331,13,0
X	11005770	.	A	T	926.77	.	AC=2;AF=1.00;AN=2;DP=32;ExcessHet=3.0103;FS=0.000;MLEAC=2;MLEAF=1.00;MQ=44.00;QD=28.96;SOR=0.693	GT:AD:DP:GQ:PL	1/1:0,32:32:96:955,96,0
X	11005840	.	A	T	1120.77	.	AC=2;AF=1.00;AN=2;BaseQRankSum=0.997;ClippingRankSum=0.000;DP=43;ExcessHet=3.0103;FS=0.000;MLEAC=2;MLEAF=1.00;MQ=44.00;MQRankSum=0.000;QD=26.06;ReadPosRankSum=-0.697;SOR=0.223	GT:AD:DP:GQ:PL	1/1:1,42:43:99:1149,102,0
X	11006186	.	C	A	1322.77	.	AC=2;AF=1.00;AN=2;DP=48;ExcessHet=3.0103;FS=0.000;MLEAC=2;MLEAF=1.00;MQ=44.00;QD=27.56;SOR=0.866	GT:AD:DP:GQ:PL	1/1:0,48:48:99:1351,144,0
X	11008047	.	G	GA	1150.73	.	AC=2;AF=1.00;AN=2;DP=57;ExcessHet=3.0103;FS=0.000;MLEAC=2;MLEAF=1.00;MQ=44.00;QD=22.13;SOR=0.853	GT:AD:DP:GQ:PL	1/1:0,52:52:99:1188,158,0
X	11008363	.	A	ATGTAT	2110.73	.	AC=2;AF=1.00;AN=2;DP=50;ExcessHet=3.0103;FS=0.000;MLEAC=2;MLEAF=1.00;MQ=44.00;QD=28.15;SOR=0.737	GT:AD:DP:GQ:PL	1/1:0,45:45:99:2148,147,0
X	11008389	.	C	CTA	1146.73	.	AC=2;AF=1.00;AN=2;BaseQRankSum=1.468;ClippingRankSum=0.000;DP=51;ExcessHet=3.0103;FS=0.000;MLEAC=2;MLEAF=1.00;MQ=44.00;MQRankSum=0.000;QD=25.48;ReadPosRankSum=-0.904;SOR=0.509	GT:AD:DP:GQ:PL	1/1:3,42:45:43:1184,43,0
X	11008390	.	C	T	2102.77	.	AC=2;AF=1.00;AN=2;DP=51;ExcessHet=3.0103;FS=0.000;MLEAC=2;MLEAF=1.00;MQ=44.00;QD=32.95;SOR=0.813	GT:AD:DP:GQ:PL	1/1:0,51:51:99:2131,153,0
X	11009918	.	A	G	1376.77	.	AC=2;AF=1.00;AN=2;DP=49;ExcessHet=3.0103;FS=0.000;MLEAC=2;MLEAF=1.00;MQ=44.00;QD=28.10;SOR=1.345	GT:AD:DP:GQ:PL	1/1:0,49:49:99:1405,147,0
X	11010036	.	T	A	1072.77	.	AC=2;AF=1.00;AN=2;DP=38;ExcessHet=3.0103;FS=0.000;MLEAC=2;MLEAF=1.00;MQ=44.00;QD=28.23;SOR=0.798	GT:AD:DP:GQ:PL	1/1:0,38:38:99:1101,114,0
X	11013403	.	T	C	1458.77	.	AC=2;AF=1.00;AN=2;DP=52;ExcessHet=3.0103;FS=0.000;MLEAC=2;MLEAF=1.00;MQ=43.71;QD=28.05;SOR=0.770	GT:AD:DP:GQ:PL	1/1:0,52:52:99:1487,156,0
X	11013455	.	T	G	1402.77	.	AC=2;AF=1.00;AN=2;DP=50;ExcessHet=3.0103;FS=0.000;MLEAC=2;MLEAF=1.00;MQ=43.78;QD=28.06;SOR=0.952	GT:AD:DP:GQ:PL	1/1:0,50:50:99:1431,150,0
X	11014974	.	C	T	867.77	.	AC=2;AF=1.00;AN=2;DP=32;ExcessHet=3.0103;FS=0.000;MLEAC=2;MLEAF=1.00;MQ=43.79;QD=27.12;SOR=0.818	GT:AD:DP:GQ:PL	1/1:0,32:32:96:896,96,0
X	11015416	.	A	G	1043.77	.	AC=2;AF=1.00;AN=2;DP=38;ExcessHet=3.0103;FS=0.000;MLEAC=2;MLEAF=1.00;MQ=43.85;QD=27.47;SOR=1.493	GT:AD:DP:GQ:PL	1/1:0,38:38:99:1072,114,0
X	11015460	.	C	G	888.77	.	AC=2;AF=1.00;AN=2;BaseQRankSum=1.898;ClippingRankSum=0.000;DP=37;ExcessHet=3.0103;FS=9.314;MLEAC=2;MLEAF=1.00;MQ=43.79;MQRankSum=-0.437;QD=24.02;ReadPosRankSum=2.319;SOR=1.493	GT:AD:DP:GQ:PL	1/1:2,35:37:75:917,75,0
X	11015551	.	C	T	1095.77	.	AC=2;AF=1.00;AN=2;BaseQRankSum=1.679;ClippingRankSum=0.000;DP=41;ExcessHet=3.0103;FS=4.667;MLEAC=2;MLEAF=1.00;MQ=43.90;MQRankSum=-0.113;QD=26.73;ReadPosRankSum=0.255;SOR=1.447	GT:AD:DP:GQ:PL	1/1:1,40:41:96:1124,96,0
X	11015570	.	CGT	C	1231.73	.	AC=2;AF=1.00;AN=2;DP=48;ExcessHet=3.0103;FS=0.000;MLEAC=2;MLEAF=1.00;MQ=43.92;QD=30.04;SOR=1.096	GT:AD:DP:GQ:PL	1/1:0,41:41:99:1269,123,0
X	11015846	.	T	A	2271.77	.	AC=2;AF=1.00;AN=2;DP=54;ExcessHet=3.0103;FS=0.000;MLEAC=2;MLEAF=1.00;MQ=43.76;QD=27.30;SOR=0.767	GT:AD:DP:GQ:PL	1/1:0,54:54:99:2300,162,0
X	11015854	.	A	T	2181.77	.	AC=2;AF=1.00;AN=2;DP=50;ExcessHet=3.0103;FS=0.000;MLEAC=2;MLEAF=1.00;MQ=43.79;QD=34.41;SOR=0.693	GT:AD:DP:GQ:PL	1/1:0,50:50:99:2210,151,0
X	11015901	.	A	G	1174.77	.	AC=2;AF=1.00;AN=2;DP=44;ExcessHet=3.0103;FS=0.000;MLEAC=2;MLEAF=1.00;MQ=43.80;QD=26.70;SOR=1.105	GT:AD:DP:GQ:PL	1/1:0,44:44:99:1203,131,0
X	11015993	.	C	G	1327.77	.	AC=2;AF=1.00;AN=2;DP=49;ExcessHet=3.0103;FS=0.000;MLEAC=2;MLEAF=1.00;MQ=43.96;QD=27.10;SOR=4.047	GT:AD:DP:GQ:PL	1/1:0,49:49:99:1356,146,0
X	11016023	.	T	C	1047.77	.	AC=2;AF=1.00;AN=2;BaseQRankSum=2.919;ClippingRankSum=0.000;DP=47;ExcessHet=3.0103;FS=48.636;MLEAC=2;MLEAF=1.00;MQ=43.92;MQRankSum=4.193;QD=22.29;ReadPosRankSum=4.268;SOR=5.230	GT:AD:DP:GQ:PL	1/1:5,42:47:43:1076,43,0
X	11016394	.	G	A	1231.77	.	AC=2;AF=1.00;AN=2;DP=48;ExcessHet=3.0103;FS=0.000;MLEAC=2;MLEAF=1.00;MQ=43.92;QD=26.78;SOR=0.780	GT:AD:DP:GQ:PL	1/1:0,46:46:99:1260,137,0
X	11016492	.	G	GTA	909.73	.	AC=1;AF=0.500;AN=2;BaseQRankSum=0.313;ClippingRankSum=0.000;DP=50;ExcessHet=3.0103;FS=0.000;MLEAC=1;MLEAF=0.500;MQ=43.62;MQRankSum=0.619;QD=20.68;ReadPosRankSum=0.285;SOR=0.941	GT:AD:DP:GQ:PL	0/1:8,36:44:99:947,0,127
X	11016831	.	T	C	1682.77	.	AC=2;AF=1.00;AN=2;DP=63;ExcessHet=3.0103;FS=0.000;MLEAC=2;MLEAF=1.00;MQ=43.94;QD=27.59;SOR=0.793	GT:AD:DP:GQ:PL	1/1:0,61:61:99:1711,183,0
X	11016914	.	C	T	1377.77	.	AC=2;AF=1.00;AN=2;DP=50;ExcessHet=3.0103;FS=0.000;MLEAC=2;MLEAF=1.00;MQ=43.92;QD=27.56;SOR=0.859	GT:AD:DP:GQ:PL	1/1:0,50:50:99:1406,150,0
X	11017050	.	A	T	2761.77	.	AC=2;AF=1.00;AN=2;BaseQRankSum=0.932;ClippingRankSum=0.000;DP=64;ExcessHet=3.0103;FS=0.000;MLEAC=2;MLEAF=1.00;MQ=44.00;MQRankSum=0.000;QD=23.79;ReadPosRankSum=-1.192;SOR=0.263	GT:AD:DP:GQ:PL	1/1:1,63:64:99:2790,148,0
X	11017051	.	A	G	2761.77	.	AC=2;AF=1.00;AN=2;BaseQRankSum=1.046;ClippingRankSum=0.000;DP=64;ExcessHet=3.0103;FS=0.000;MLEAC=2;MLEAF=1.00;MQ=44.00;MQRankSum=0.000;QD=23.09;ReadPosRankSum=-1.300;SOR=0.263	GT:AD:DP:GQ:PL	1/1:1,63:64:99:2790,148,0
X	11017111	.	T	C	1372.77	.	AC=2;AF=1.00;AN=2;DP=52;ExcessHet=3.0103;FS=0.000;MLEAC=2;MLEAF=1.00;MQ=44.11;QD=26.40;SOR=1.609	GT:AD:DP:GQ:PL	1/1:0,52:52:99:1401,155,0
X	11017127	.	A	ACTCTAAGT	2459.73	.	AC=2;AF=1.00;AN=2;BaseQRankSum=-0.618;ClippingRankSum=0.000;DP=57;ExcessHet=3.0103;FS=0.000;MLEAC=2;MLEAF=1.00;MQ=44.10;MQRankSum=0.097;QD=37.43;ReadPosRankSum=0.788;SOR=0.840	GT:AD:DP:GQ:PL	1/1:1,54:55:99:2497,132,0
X	11017395	.	T	TA	612.73	.	AC=2;AF=1.00;AN=2;DP=32;ExcessHet=3.0103;FS=0.000;MLEAC=2;MLEAF=1.00;MQ=43.91;QD=20.42;SOR=0.693	GT:AD:DP:GQ:PL	1/1:0,30:30:92:650,92,0
X	11017436	.	G	A	974.77	.	AC=2;AF=1.00;AN=2;DP=36;ExcessHet=3.0103;FS=0.000;MLEAC=2;MLEAF=1.00;MQ=43.92;QD=27.08;SOR=0.804	GT:AD:DP:GQ:PL	1/1:0,36:36:99:1003,108,0
X	11017625	.	G	A	468.82	.	AC=1;AF=0.500;AN=2;BaseQRankSum=0.267;ClippingRankSum=0.000;DP=29;ExcessHet=3.0103;FS=2.593;MLEAC=1;MLEAF=0.500;MQ=43.51;MQRankSum=-0.609;QD=19.53;SOR=1.052	GT:AD:DP:GQ:PL	0/1:3,21:24:19:497,0,19
X	11017656	.	C	G	1402.77	.	AC=2;AF=1.00;AN=2;DP=30;ExcessHet=3.0103;FS=0.000;MLEAC=2;MLEAF=1.00;MQ=43.53;QD=31.79;SOR=0.826	GT:AD:DP:GQ:PL	1/1:0,30:30:96:1431,96,0
X	11017663	.	T	C	1411.77	.	AC=2;AF=1.00;AN=2;DP=32;ExcessHet=3.0103;FS=0.000;MLEAC=2;MLEAF=1.00;MQ=43.56;QD=35.99;SOR=0.818	GT:AD:DP:GQ:PL	1/1:0,32:32:96:1440,96,0
X	11017668	.	C	A	1411.77	.	AC=2;AF=1.00;AN=2;DP=32;ExcessHet=3.0103;FS=0.000;MLEAC=2;MLEAF=1.00;MQ=43.56;QD=23.60;SOR=0.818	GT:AD:DP:GQ:PL	1/1:0,32:32:96:1440,96,0
X	11018472	.	A	G	1251.77	.	AC=2;AF=1.00;AN=2;DP=47;ExcessHet=3.0103;FS=0.000;MLEAC=2;MLEAF=1.00;MQ=43.96;QD=26.63;SOR=1.251	GT:AD:DP:GQ:PL	1/1:0,47:47:99:1280,140,0
X	11018483	.	T	A	1371.77	.	AC=2;AF=1.00;AN=2;DP=51;ExcessHet=3.0103;FS=0.000;MLEAC=2;MLEAF=1.00;MQ=43.96;QD=26.90;SOR=0.994	GT:AD:DP:GQ:PL	1/1:0,51:51:99:1400,153,0
X	11018757	.	C	CG	2144.73	.	AC=2;AF=1.00;AN=2;DP=50;ExcessHet=3.0103;FS=0.000;MLEAC=2;MLEAF=1.00;MQ=43.96;QD=32.74;SOR=1.345	GT:AD:DP:GQ:PL	1/1:0,49:49:99:2182,150,0
X	11018762	.	TC	T	2141.73	.	AC=2;AF=1.00;AN=2;DP=49;ExcessHet=3.0103;FS=0.000;MLEAC=2;MLEAF=1.00;MQ=43.96;QD=30.55;SOR=1.345	GT:AD:DP:GQ:PL	1/1:0,49:49:99:2179,150,0
X	11018802	.	ATTT	A	2322.73	.	AC=2;AF=1.00;AN=2;DP=59;ExcessHet=3.0103;FS=0.000;MLEAC=2;MLEAF=1.00;MQ=43.97;QD=26.35;SOR=1.342	GT:AD:DP:GQ:PL	1/1:0,57:57:99:2360,172,0
X	11018967	.	T	TC	270.50	.	AC=2;AF=1.00;AN=2;BaseQRankSum=1.501;ClippingRankSum=0.000;DP=25;ExcessHet=3.0103;FS=0.000;MLEAC=2;MLEAF=1.00;MQ=43.69;MQRankSum=-0.509;QD=13.52;ReadPosRankSum=0.212;SOR=1.127	GT:AD:DP:GQ:PL	1/1:3,17:20:3:306,3,0
X	11019045	.	AT	A	665.73	.	AC=2;AF=1.00;AN=2;DP=33;ExcessHet=3.0103;FS=0.000;MLEAC=2;MLEAF=1.00;MQ=43.77;QD=20.17;SOR=0.752	GT:AD:DP:GQ:PL	1/1:0,33:33:98:703,98,0
X	11019161	.	G	T	1391.77	.	AC=2;AF=1.00;AN=2;DP=50;ExcessHet=3.0103;FS=0.000;MLEAC=2;MLEAF=1.00;MQ=43.92;QD=27.84;SOR=0.693	GT:AD:DP:GQ:PL	1/1:0,50:50:99:1420,150,0
X	11019248	.	T	TGA	2275.73	.	AC=2;AF=1.00;AN=2;DP=50;ExcessHet=3.0103;FS=0.000;MLEAC=2;MLEAF=1.00;MQ=43.84;QD=28.93;SOR=1.051	GT:AD:DP:GQ:PL	1/1:0,50:50:99:2313,156,0
X	11019272	.	C	CT	2332.73	.	AC=2;AF=1.00;AN=2;DP=52;ExcessHet=3.0103;FS=0.000;MLEAC=2;MLEAF=1.00;MQ=43.85;QD=26.18;SOR=1.036	GT:AD:DP:GQ:PL	1/1:0,52:52:99:2370,160,0
X	11019273	.	A	AT	2340.73	.	AC=2;AF=1.00;AN=2;DP=50;ExcessHet=3.0103;FS=0.000;MLEAC=2;MLEAF=1.00;MQ=43.84;QD=27.05;SOR=1.051	GT:AD:DP:GQ:PL	1/1:0,50:50:99:2378,160,0
X	11019279	.	G	C	2273.77	.	AC=2;AF=1.00;AN=2;DP=49;ExcessHet=3.0103;FS=0.000;MLEAC=2;MLEAF=1.00;MQ=43.88;QD=25.81;SOR=1.007	GT:AD:DP:GQ:PL	1/1:0,49:49:99:2302,157,0
X	11019294	.	G	A	2153.77	.	AC=2;AF=1.00;AN=2;DP=52;ExcessHet=3.0103;FS=0.000;MLEAC=2;MLEAF=1.00;MQ=43.89;QD=28.84;SOR=0.770	GT:AD:DP:GQ:PL	1/1:0,52:52:99:2182,156,0
X	11019319	.	T	TG	2053.73	.	AC=2;AF=1.00;AN=2;DP=48;ExcessHet=3.0103;FS=0.000;MLEAC=2;MLEAF=1.00;MQ=43.88;QD=31.48;SOR=0.776	GT:AD:DP:GQ:PL	1/1:0,48:48:99:2091,144,0
X	11019321	.	T	C	2062.77	.	AC=2;AF=1.00;AN=2;DP=48;ExcessHet=3.0103;FS=0.000;MLEAC=2;MLEAF=1.00;MQ=43.88;QD=29.53;SOR=0.776	GT:AD:DP:GQ:PL	1/1:0,48:48:99:2091,144,0
X	11019332	.	G	C	1906.77	.	AC=2;AF=1.00;AN=2;DP=43;ExcessHet=3.0103;FS=0.000;MLEAC=2;MLEAF=1.00;MQ=43.86;QD=27.08;SOR=0.739	GT:AD:DP:GQ:PL	1/1:0,43:43:99:1935,129,0
X	11019471	.	A	G	1218.77	.	AC=2;AF=1.00;AN=2;DP=44;ExcessHet=3.0103;FS=0.000;MLEAC=2;MLEAF=1.00;MQ=44.00;QD=27.70;SOR=0.990	GT:AD:DP:GQ:PL	1/1:0,44:44:99:1247,132,0
X	11019972	.	A	G	1190.77	.	AC=2;AF=1.00;AN=2;DP=46;ExcessHet=3.0103;FS=0.000;MLEAC=2;MLEAF=1.00;MQ=44.00;QD=25.89;SOR=1.464	GT:AD:DP:GQ:PL	1/1:0,46:46:99:1219,137,0
X	11020073	.	G	GTCA	1852.73	.	AC=2;AF=1.00;AN=2;DP=40;ExcessHet=3.0103;FS=0.000;MLEAC=2;MLEAF=1.00;MQ=43.61;QD=31.55;SOR=0.902	GT:AD:DP:GQ:PL	1/1:0,40:40:99:1890,126,0
X	11020079	.	G	A	1951.77	.	AC=2;AF=1.00;AN=2;DP=43;ExcessHet=3.0103;FS=0.000;MLEAC=2;MLEAF=1.00;MQ=43.63;QD=34.40;SOR=0.941	GT:AD:DP:GQ:PL	1/1:0,43:43:99:1980,132,0
X	11020085	.	T	A	2027.77	.	AC=2;AF=1.00;AN=2;DP=46;ExcessHet=3.0103;FS=0.000;MLEAC=2;MLEAF=1.00;MQ=43.66;QD=34.43;SOR=0.976	GT:AD:DP:GQ:PL	1/1:0,46:46:99:2056,138,0
X	11020086	.	A	C	2027.77	.	AC=2;AF=1.00;AN=2;DP=46;ExcessHet=3.0103;FS=0.000;MLEAC=2;MLEAF=1.00;MQ=43.66;QD=27.47;SOR=0.976	GT:AD:DP:GQ:PL	1/1:0,46:46:99:2056,138,0
X	11020101	.	G	A	1411.77	.	AC=2;AF=1.00;AN=2;DP=50;ExcessHet=3.0103;FS=0.000;MLEAC=2;MLEAF=1.00;MQ=43.65;QD=28.24;SOR=1.270	GT:AD:DP:GQ:PL	1/1:0,50:50:99:1440,150,0
X	11020116	.	C	T	1446.77	.	AC=2;AF=1.00;AN=2;DP=53;ExcessHet=3.0103;FS=0.000;MLEAC=2;MLEAF=1.00;MQ=43.63;QD=27.30;SOR=1.077	GT:AD:DP:GQ:PL	1/1:0,53:53:99:1475,159,0
X	11020211	.	T	C	2468.77	.	AC=2;AF=1.00;AN=2;DP=58;ExcessHet=3.0103;FS=0.000;MLEAC=2;MLEAF=1.00;MQ=43.76;QD=27.44;SOR=0.762	GT:AD:DP:GQ:PL	1/1:0,58:58:99:2497,175,0
X	11020232	.	T	C	2626.77	.	AC=2;AF=1.00;AN=2;DP=59;ExcessHet=3.0103;FS=0.000;MLEAC=2;MLEAF=1.00;MQ=43.73;QD=24.52;SOR=0.726	GT:AD:DP:GQ:PL	1/1:0,59:59:99:2655,178,0
X	11020235	.	A	T	2657.77	.	AC=2;AF=1.00;AN=2;DP=59;ExcessHet=3.0103;FS=0.000;MLEAC=2;MLEAF=1.00;MQ=43.73;QD=29.79;SOR=0.726	GT:AD:DP:GQ:PL	1/1:0,59:59:99:2686,181,0
X	11020262	.	C	A	2483.77	.	AC=2;AF=1.00;AN=2;DP=55;ExcessHet=3.0103;FS=0.000;MLEAC=2;MLEAF=1.00;MQ=43.75;QD=31.35;SOR=0.804	GT:AD:DP:GQ:PL	1/1:0,55:55:99:2512,172,0
X	11020268	.	T	C	2454.77	.	AC=2;AF=1.00;AN=2;DP=55;ExcessHet=3.0103;FS=0.000;MLEAC=2;MLEAF=1.00;MQ=43.79;QD=26.50;SOR=0.729	GT:AD:DP:GQ:PL	1/1:0,55:55:99:2483,169,0
X	11020274	.	C	G	2372.77	.	AC=2;AF=1.00;AN=2;DP=53;ExcessHet=3.0103;FS=0.000;MLEAC=2;MLEAF=1.00;MQ=43.78;QD=32.84;SOR=0.730	GT:AD:DP:GQ:PL	1/1:0,53:53:99:2401,163,0
X	11020349	.	C	T	1434.77	.	AC=2;AF=1.00;AN=2;DP=55;ExcessHet=3.0103;FS=0.000;MLEAC=2;MLEAF=1.00;MQ=43.89;QD=26.57;SOR=0.767	GT:AD:DP:GQ:PL	1/1:0,54:54:99:1463,161,0
X	11020655	.	T	C	1268.77	.	AC=2;AF=1.00;AN=2;DP=47;ExcessHet=3.0103;FS=0.000;MLEAC=2;MLEAF=1.00;MQ=43.80;QD=27.00;SOR=0.735	GT:AD:DP:GQ:PL	1/1:0,47:47:99:1297,141,0
X	11020683	.	G	C	1981.77	.	AC=2;AF=1.00;AN=2;DP=44;ExcessHet=3.0103;FS=0.000;MLEAC=2;MLEAF=1.00;MQ=43.72;QD=31.87;SOR=0.990	GT:AD:DP:GQ:PL	1/1:0,44:44:99:2010,138,0
X	11020688	.	C	G	1996.77	.	AC=2;AF=1.00;AN=2;DP=44;ExcessHet=3.0103;FS=0.000;MLEAC=2;MLEAF=1.00;MQ=43.72;QD=27.08;SOR=1.105	GT:AD:DP:GQ:PL	1/1:0,44:44:99:2025,138,0
X	11020691	.	G	A	1970.77	.	AC=2;AF=1.00;AN=2;DP=45;ExcessHet=3.0103;FS=0.000;MLEAC=2;MLEAF=1.00;MQ=43.73;QD=24.54;SOR=1.154	GT:AD:DP:GQ:PL	1/1:0,45:45:99:1999,135,0
X	11020807	.	G	GCGGA	2301.73	.	AC=2;AF=1.00;AN=2;DP=52;ExcessHet=3.0103;FS=0.000;MLEAC=2;MLEAF=1.00;MQ=43.82;QD=27.46;SOR=1.358	GT:AD:DP:GQ:PL	1/1:0,52:52:99:2339,157,0
X	11021308	.	G	A	1590.77	.	AC=2;AF=1.00;AN=2;DP=58;ExcessHet=3.0103;FS=0.000;MLEAC=2;MLEAF=1.00;MQ=43.95;QD=27.43;SOR=1.085	GT:AD:DP:GQ:PL	1/1:0,58:58:99:1619,173,0
X	11021453	.	G	A	1205.77	.	AC=2;AF=1.00;AN=2;BaseQRankSum=1.820;ClippingRankSum=0.000;DP=44;ExcessHet=3.0103;FS=0.000;MLEAC=2;MLEAF=1.00;MQ=44.00;MQRankSum=0.000;QD=27.40;ReadPosRankSum=0.340;SOR=0.283	GT:AD:DP:GQ:PL	1/1:1,43:44:99:1234,122,0
X	11021558	.	C	T	1137.77	.	AC=2;AF=1.00;AN=2;DP=40;ExcessHet=3.0103;FS=0.000;MLEAC=2;MLEAF=1.00;MQ=44.00;QD=28.44;SOR=0.902	GT:AD:DP:GQ:PL	1/1:0,40:40:99:1166,120,0
X	11022372	.	TCCC	T	1560.73	.	AC=2;AF=1.00;AN=2;DP=40;ExcessHet=3.0103;FS=0.000;MLEAC=2;MLEAF=1.00;MQ=43.95;QD=30.36;SOR=0.693	GT:AD:DP:GQ:PL	1/1:0,38:38:99:1598,115,0
X	11022680	.	T	C	1023.77	.	AC=2;AF=1.00;AN=2;DP=40;ExcessHet=3.0103;FS=0.000;MLEAC=2;MLEAF=1.00;MQ=43.95;QD=25.59;SOR=0.902	GT:AD:DP:GQ:PL	1/1:0,40:40:99:1052,119,0
X	11024396	.	T	A	1253.77	.	AC=2;AF=1.00;AN=2;DP=46;ExcessHet=3.0103;FS=0.000;MLEAC=2;MLEAF=1.00;MQ=43.90;QD=27.26;SOR=0.874	GT:AD:DP:GQ:PL	1/1:0,46:46:99:1282,138,0
X	11025190	.	TCC	T	2216.73	.	AC=2;AF=1.00;AN=2;DP=47;ExcessHet=3.0103;FS=0.000;MLEAC=2;MLEAF=1.00;MQ=44.00;QD=33.81;SOR=0.919	GT:AD:DP:GQ:PL	1/1:0,47:47:99:2254,156,0
X	11025192	.	C	CAAA	2216.73	.	AC=2;AF=1.00;AN=2;DP=47;ExcessHet=3.0103;FS=0.000;MLEAC=2;MLEAF=1.00;MQ=44.00;QD=27.35;SOR=0.919	GT:AD:DP:GQ:PL	1/1:0,47:47:99:2254,156,0
X	11025343	.	TTG	T	1000.87	.	AC=2;AF=1.00;AN=2;BaseQRankSum=1.018;ClippingRankSum=0.000;DP=54;ExcessHet=3.0103;FS=0.000;MLEAC=2;MLEAF=1.00;MQ=44.17;MQRankSum=-0.229;QD=21.30;ReadPosRankSum=0.248;SOR=0.739	GT:AD:DP:GQ:PL	1/1:4,43:47:15:1038,15,0
X	11025841	.	A	G	1802.77	.	AC=2;AF=1.00;AN=2;DP=43;ExcessHet=3.0103;FS=0.000;MLEAC=2;MLEAF=1.00;MQ=43.91;QD=25.79;SOR=0.941	GT:AD:DP:GQ:PL	1/1:0,43:43:99:1831,134,0
X	11025861	.	C	A	1850.77	.	AC=2;AF=1.00;AN=2;DP=45;ExcessHet=3.0103;FS=0.000;MLEAC=2;MLEAF=1.00;MQ=43.91;QD=29.97;SOR=0.929	GT:AD:DP:GQ:PL	1/1:0,45:45:99:1879,135,0
X	11025988	.	A	G	2643.77	.	AC=2;AF=1.00;AN=2;DP=58;ExcessHet=3.0103;FS=0.000;MLEAC=2;MLEAF=1.00;MQ=43.55;QD=29.19;SOR=1.085	GT:AD:DP:GQ:PL	1/1:0,58:58:99:2672,184,0
X	11025990	.	T	A	2643.77	.	AC=2;AF=1.00;AN=2;DP=61;ExcessHet=3.0103;FS=0.000;MLEAC=2;MLEAF=1.00;MQ=43.57;QD=28.01;SOR=1.107	GT:AD:DP:GQ:PL	1/1:0,61:61:99:2672,184,0
X	11026078	.	C	T	2315.77	.	AC=2;AF=1.00;AN=2;DP=52;ExcessHet=3.0103;FS=0.000;MLEAC=2;MLEAF=1.00;MQ=43.92;QD=28.42;SOR=0.941	GT:AD:DP:GQ:PL	1/1:0,52:52:99:2344,160,0
X	11026080	.	A	C	2315.77	.	AC=2;AF=1.00;AN=2;DP=53;ExcessHet=3.0103;FS=0.000;MLEAC=2;MLEAF=1.00;MQ=43.93;QD=29.69;SOR=0.892	GT:AD:DP:GQ:PL	1/1:0,53:53:99:2344,160,0
X	11026091	.	T	A	2266.77	.	AC=2;AF=1.00;AN=2;DP=51;ExcessHet=3.0103;FS=0.000;MLEAC=2;MLEAF=1.00;MQ=43.92;QD=30.29;SOR=0.900	GT:AD:DP:GQ:PL	1/1:0,51:51:99:2295,154,0
X	11026093	.	C	T	2356.77	.	AC=2;AF=1.00;AN=2;DP=49;ExcessHet=3.0103;FS=0.000;MLEAC=2;MLEAF=1.00;MQ=43.92;QD=36.25;SOR=0.818	GT:AD:DP:GQ:PL	1/1:0,49:49:99:2385,160,0
X	11026117	.	G	A	2328.77	.	AC=2;AF=1.00;AN=2;DP=52;ExcessHet=3.0103;FS=0.000;MLEAC=2;MLEAF=1.00;MQ=43.89;QD=31.82;SOR=0.941	GT:AD:DP:GQ:PL	1/1:0,52:52:99:2357,160,0
X	11026118	.	T	C	2328.77	.	AC=2;AF=1.00;AN=2;DP=53;ExcessHet=3.0103;FS=0.000;MLEAC=2;MLEAF=1.00;MQ=43.89;QD=32.22;SOR=0.892	GT:AD:DP:GQ:PL	1/1:0,53:53:99:2357,160,0
X	11026295	.	T	C	2007.77	.	AC=2;AF=1.00;AN=2;DP=48;ExcessHet=3.0103;FS=0.000;MLEAC=2;MLEAF=1.00;MQ=43.25;QD=31.70;SOR=1.298	GT:AD:DP:GQ:PL	1/1:0,48:48:99:2036,144,0
X	11026297	.	A	C	2007.77	.	AC=2;AF=1.00;AN=2;DP=47;ExcessHet=3.0103;FS=0.000;MLEAC=2;MLEAF=1.00;MQ=43.23;QD=31.35;SOR=1.378	GT:AD:DP:GQ:PL	1/1:0,47:47:99:2036,144,0
X	11026379	.	A	T	1113.77	.	AC=2;AF=1.00;AN=2;DP=41;ExcessHet=3.0103;FS=0.000;MLEAC=2;MLEAF=1.00;MQ=43.05;QD=27.17;SOR=1.206	GT:AD:DP:GQ:PL	1/1:0,41:41:99:1142,123,0
X	11026405	.	C	G	860.77	.	AC=2;AF=1.00;AN=2;DP=33;ExcessHet=3.0103;FS=0.000;MLEAC=2;MLEAF=1.00;MQ=42.85;QD=26.08;SOR=1.022	GT:AD:DP:GQ:PL	1/1:0,33:33:98:889,98,0
X	11026739	.	G	GA	277.77	.	AC=2;AF=1.00;AN=2;DP=6;ExcessHet=3.0103;FS=0.000;MLEAC=2;MLEAF=1.00;MQ=43.67;QD=32.46;SOR=1.329	GT:AD:DP:GQ:PL	1/1:0,6:6:21:315,21,0
X	11026751	.	G	A	511.77	.	AC=2;AF=1.00;AN=2;DP=11;ExcessHet=3.0103;FS=0.000;MLEAC=2;MLEAF=1.00;MQ=42.61;QD=33.76;SOR=1.802	GT:AD:DP:GQ:PL	1/1:0,11:11:36:540,36,0
X	11026755	.	G	C	629.77	.	AC=2;AF=1.00;AN=2;DP=14;ExcessHet=3.0103;FS=0.000;MLEAC=2;MLEAF=1.00;MQ=42.77;QD=29.00;SOR=0.976	GT:AD:DP:GQ:PL	1/1:0,14:14:45:658,45,0
X	11026761	.	G	A	629.77	.	AC=2;AF=1.00;AN=2;DP=15;ExcessHet=3.0103;FS=0.000;MLEAC=2;MLEAF=1.00;MQ=42.85;QD=33.31;SOR=0.818	GT:AD:DP:GQ:PL	1/1:0,15:15:45:658,45,0
X	11026875	.	C	T	1139.77	.	AC=2;AF=1.00;AN=2;BaseQRankSum=-0.041;ClippingRankSum=0.000;DP=44;ExcessHet=3.0103;FS=0.000;MLEAC=2;MLEAF=1.00;MQ=42.71;MQRankSum=-0.554;QD=25.90;ReadPosRankSum=-0.552;SOR=0.330	GT:AD:DP:GQ:PL	1/1:1,43:44:99:1168,103,0
X	11026987	.	A	ATGCTTCGATTG	2161.73	.	AC=2;AF=1.00;AN=2;DP=47;ExcessHet=3.0103;FS=0.000;MLEAC=2;MLEAF=1.00;MQ=41.98;QD=27.23;SOR=1.765	GT:AD:DP:GQ:PL	1/1:0,46:46:99:2199,147,0
X	11027069	.	G	A	1238.77	.	AC=2;AF=1.00;AN=2;BaseQRankSum=-1.415;ClippingRankSum=0.000;DP=48;ExcessHet=3.0103;FS=4.508;MLEAC=2;MLEAF=1.00;MQ=43.34;MQRankSum=-0.663;QD=25.81;ReadPosRankSum=1.373;SOR=1.333	GT:AD:DP:GQ:PL	1/1:1,47:48:99:1267,115,0
X	11027120	.	A	C	1767.77	.	AC=2;AF=1.00;AN=2;BaseQRankSum=0.622;ClippingRankSum=0.000;DP=46;ExcessHet=3.0103;FS=6.320;MLEAC=2;MLEAF=1.00;MQ=43.66;MQRankSum=-0.624;QD=26.26;ReadPosRankSum=-0.083;SOR=0.349	GT:AD:DP:GQ:PL	1/1:2,43:45:56:1796,56,0
X	11027129	.	C	A	1763.77	.	AC=2;AF=1.00;AN=2;BaseQRankSum=-1.221;ClippingRankSum=0.000;DP=45;ExcessHet=3.0103;FS=3.108;MLEAC=2;MLEAF=1.00;MQ=43.74;MQRankSum=-0.514;QD=28.34;ReadPosRankSum=0.248;SOR=0.186	GT:AD:DP:GQ:PL	1/1:2,43:45:56:1792,56,0
X	11027187	.	A	G	1966.77	.	AC=2;AF=1.00;AN=2;BaseQRankSum=-0.456;ClippingRankSum=0.000;DP=48;ExcessHet=3.0103;FS=0.000;MLEAC=2;MLEAF=1.00;MQ=43.22;MQRankSum=-0.767;QD=27.66;ReadPosRankSum=1.259;SOR=0.484	GT:AD:DP:GQ:PL	1/1:1,47:48:86:1995,86,0
X	11027193	.	A	G	1995.77	.	AC=2;AF=1.00;AN=2;BaseQRankSum=-1.661;ClippingRankSum=0.000;DP=48;ExcessHet=3.0103;FS=0.000;MLEAC=2;MLEAF=1.00;MQ=43.22;MQRankSum=-0.767;QD=34.10;ReadPosRankSum=1.669;SOR=0.555	GT:AD:DP:GQ:PL	1/1:1,47:48:89:2024,89,0
X	11027257	.	T	A	1701.77	.	AC=2;AF=1.00;AN=2;DP=41;ExcessHet=3.0103;FS=0.000;MLEAC=2;MLEAF=1.00;MQ=43.23;QD=35.93;SOR=2.726	GT:AD:DP:GQ:PL	1/1:0,41:41:99:1730,123,0
X	11027276	.	T	TAG	1628.73	.	AC=2;AF=1.00;AN=2;DP=37;ExcessHet=3.0103;FS=0.000;MLEAC=2;MLEAF=1.00;MQ=43.15;QD=31.75;SOR=2.774	GT:AD:DP:GQ:PL	1/1:0,37:37:99:1666,114,0
X	11027327	.	G	C	1424.77	.	AC=2;AF=1.00;AN=2;DP=33;ExcessHet=3.0103;FS=0.000;MLEAC=2;MLEAF=1.00;MQ=43.64;QD=31.37;SOR=1.981	GT:AD:DP:GQ:PL	1/1:0,33:33:99:1453,99,0
X	11027338	.	A	G	1485.77	.	AC=2;AF=1.00;AN=2;DP=33;ExcessHet=3.0103;FS=0.000;MLEAC=2;MLEAF=1.00;MQ=43.70;QD=30.08;SOR=1.981	GT:AD:DP:GQ:PL	1/1:0,33:33:99:1514,102,0
X	11027349	.	CA	C	1312.73	.	AC=2;AF=1.00;AN=2;DP=30;ExcessHet=3.0103;FS=0.000;MLEAC=2;MLEAF=1.00;MQ=43.67;QD=27.52;SOR=1.765	GT:AD:DP:GQ:PL	1/1:0,30:30:90:1350,90,0
X	11027353	.	A	T	1321.77	.	AC=2;AF=1.00;AN=2;DP=29;ExcessHet=3.0103;FS=0.000;MLEAC=2;MLEAF=1.00;MQ=43.66;QD=30.95;SOR=1.942	GT:AD:DP:GQ:PL	1/1:0,29:29:90:1350,90,0
X	11027374	.	T	C	1096.77	.	AC=2;AF=1.00;AN=2;DP=24;ExcessHet=3.0103;FS=0.000;MLEAC=2;MLEAF=1.00;MQ=43.67;QD=32.18;SOR=1.802	GT:AD:DP:GQ:PL	1/1:0,24:24:75:1125,75,0
X	11027377	.	C	T	1051.77	.	AC=2;AF=1.00;AN=2;DP=24;ExcessHet=3.0103;FS=0.000;MLEAC=2;MLEAF=1.00;MQ=43.67;QD=27.52;SOR=1.802	GT:AD:DP:GQ:PL	1/1:0,24:24:72:1080,72,0
X	11027404	.	C	T	549.77	.	AC=2;AF=1.00;AN=2;DP=20;ExcessHet=3.0103;FS=0.000;MLEAC=2;MLEAF=1.00;MQ=43.71;QD=27.49;SOR=1.402	GT:AD:DP:GQ:PL	1/1:0,20:20:60:578,60,0
X	11027497	.	T	TC	37.15	.	AC=2;AF=1.00;AN=2;DP=4;ExcessHet=3.0103;FS=0.000;MLEAC=2;MLEAF=1.00;MQ=43.01;QD=12.38;SOR=2.833	GT:AD:DP:GQ:PL	1/1:0,3:3:10:74,10,0
X	11027823	.	C	T	1331.77	.	AC=2;AF=1.00;AN=2;DP=52;ExcessHet=3.0103;FS=0.000;MLEAC=2;MLEAF=1.00;MQ=43.47;QD=25.61;SOR=1.480	GT:AD:DP:GQ:PL	1/1:0,52:52:99:1360,154,0
X	11027886	.	A	T	1383.77	.	AC=2;AF=1.00;AN=2;DP=51;ExcessHet=3.0103;FS=0.000;MLEAC=2;MLEAF=1.00;MQ=43.86;QD=27.13;SOR=1.201	GT:AD:DP:GQ:PL	1/1:0,51:51:99:1412,153,0
X	11029097	.	A	G	1343.77	.	AC=2;AF=1.00;AN=2;DP=49;ExcessHet=3.0103;FS=0.000;MLEAC=2;MLEAF=1.00;MQ=44.00;QD=27.42;SOR=1.345	GT:AD:DP:GQ:PL	1/1:0,49:49:99:1372,147,0
X	11029233	.	G	A	1077.77	.	AC=2;AF=1.00;AN=2;DP=38;ExcessHet=3.0103;FS=0.000;MLEAC=2;MLEAF=1.00;MQ=44.00;QD=28.36;SOR=0.693	GT:AD:DP:GQ:PL	1/1:0,38:38:99:1106,114,0
X	11029252	.	T	TTGAA	1754.73	.	AC=2;AF=1.00;AN=2;DP=39;ExcessHet=3.0103;FS=0.000;MLEAC=2;MLEAF=1.00;MQ=44.00;QD=32.57;SOR=0.743	GT:AD:DP:GQ:PL	1/1:0,39:39:99:1792,120,0
X	11029299	.	T	A	1008.77	.	AC=2;AF=1.00;AN=2;DP=38;ExcessHet=3.0103;FS=0.000;MLEAC=2;MLEAF=1.00;MQ=44.00;QD=26.55;SOR=0.914	GT:AD:DP:GQ:PL	1/1:0,38:38:99:1037,113,0
X	11029418	.	T	G	1710.77	.	AC=2;AF=1.00;AN=2;DP=40;ExcessHet=3.0103;FS=0.000;MLEAC=2;MLEAF=1.00;MQ=44.00;QD=25.63;SOR=0.793	GT:AD:DP:GQ:PL	1/1:0,40:40:99:1739,120,0
X	11029425	.	T	C	1599.77	.	AC=2;AF=1.00;AN=2;DP=36;ExcessHet=3.0103;FS=0.000;MLEAC=2;MLEAF=1.00;MQ=44.00;QD=28.37;SOR=0.804	GT:AD:DP:GQ:PL	1/1:0,36:36:99:1628,111,0
X	11029506	.	C	G	877.77	.	AC=2;AF=1.00;AN=2;DP=33;ExcessHet=3.0103;FS=0.000;MLEAC=2;MLEAF=1.00;MQ=44.00;QD=27.43;SOR=0.693	GT:AD:DP:GQ:PL	1/1:0,32:32:96:906,96,0
X	11029632	.	C	A	755.77	.	AC=2;AF=1.00;AN=2;DP=29;ExcessHet=3.0103;FS=0.000;MLEAC=2;MLEAF=1.00;MQ=44.00;QD=27.99;SOR=1.528	GT:AD:DP:GQ:PL	1/1:0,27:27:81:784,81,0
X	11029956	.	C	T	1207.77	.	AC=2;AF=1.00;AN=2;DP=44;ExcessHet=3.0103;FS=0.000;MLEAC=2;MLEAF=1.00;MQ=43.96;QD=27.45;SOR=0.990	GT:AD:DP:GQ:PL	1/1:0,44:44:99:1236,132,0
X	11029997	.	G	A	1840.77	.	AC=2;AF=1.00;AN=2;DP=44;ExcessHet=3.0103;FS=0.000;MLEAC=2;MLEAF=1.00;MQ=43.96;QD=31.49;SOR=1.055	GT:AD:DP:GQ:PL	1/1:0,43:43:99:1869,129,0
X	11030006	.	A	G	1810.77	.	AC=2;AF=1.00;AN=2;DP=44;ExcessHet=3.0103;FS=0.000;MLEAC=2;MLEAF=1.00;MQ=43.96;QD=31.42;SOR=1.179	GT:AD:DP:GQ:PL	1/1:0,43:43:99:1839,129,0
X	11030194	.	T	A	1232.77	.	AC=2;AF=1.00;AN=2;DP=44;ExcessHet=3.0103;FS=0.000;MLEAC=2;MLEAF=1.00;MQ=44.00;QD=28.02;SOR=0.990	GT:AD:DP:GQ:PL	1/1:0,44:44:99:1261,132,0
X	11030246	.	A	G	1011.77	.	AC=2;AF=1.00;AN=2;DP=38;ExcessHet=3.0103;FS=0.000;MLEAC=2;MLEAF=1.00;MQ=44.00;QD=26.63;SOR=1.179	GT:AD:DP:GQ:PL	1/1:0,38:38:99:1040,114,0
X	11030576	.	C	T	1071.77	.	AC=2;AF=1.00;AN=2;DP=39;ExcessHet=3.0103;FS=0.000;MLEAC=2;MLEAF=1.00;MQ=43.93;QD=27.48;SOR=0.850	GT:AD:DP:GQ:PL	1/1:0,39:39:99:1100,117,0
X	11031345	.	T	C	1212.77	.	AC=2;AF=1.00;AN=2;DP=47;ExcessHet=3.0103;FS=0.000;MLEAC=2;MLEAF=1.00;MQ=43.90;QD=26.36;SOR=0.976	GT:AD:DP:GQ:PL	1/1:0,46:46:99:1241,137,0
X	11031433	.	C	T	1033.77	.	AC=2;AF=1.00;AN=2;DP=41;ExcessHet=3.0103;FS=0.000;MLEAC=2;MLEAF=1.00;MQ=43.88;QD=26.51;SOR=0.968	GT:AD:DP:GQ:PL	1/1:0,39:39:99:1062,116,0
X	11031590	.	A	AGGGGGGGG	698.73	.	AC=2;AF=1.00;AN=2;BaseQRankSum=1.625;ClippingRankSum=0.000;DP=21;ExcessHet=3.0103;FS=4.771;MLEAC=2;MLEAF=1.00;MQ=45.73;MQRankSum=-2.227;QD=32.89;ReadPosRankSum=0.724;SOR=1.670	GT:AD:DP:GQ:PL	1/1:1,11:12:42:736,42,0
X	11031694	.	A	G	916.77	.	AC=2;AF=1.00;AN=2;DP=34;ExcessHet=3.0103;FS=0.000;MLEAC=2;MLEAF=1.00;MQ=43.83;QD=26.96;SOR=1.244	GT:AD:DP:GQ:PL	1/1:0,34:34:99:945,101,0
X	11031834	.	G	C	888.77	.	AC=2;AF=1.00;AN=2;DP=34;ExcessHet=3.0103;FS=0.000;MLEAC=2;MLEAF=1.00;MQ=43.63;QD=26.14;SOR=0.693	GT:AD:DP:GQ:PL	1/1:0,34:34:99:917,101,0
X	11032204	.	A	G	1551.77	.	AC=2;AF=1.00;AN=2;DP=58;ExcessHet=3.0103;FS=0.000;MLEAC=2;MLEAF=1.00;MQ=44.00;QD=27.22;SOR=0.728	GT:AD:DP:GQ:PL	1/1:0,57:57:99:1580,170,0
X	11032364	.	A	ATTCT	2609.73	.	AC=2;AF=1.00;AN=2;DP=59;ExcessHet=3.0103;FS=0.000;MLEAC=2;MLEAF=1.00;MQ=44.93;QD=31.80;SOR=0.804	GT:AD:DP:GQ:PL	1/1:0,56:56:99:2647,180,0
X	11032582	.	A	T	1514.77	.	AC=2;AF=1.00;AN=2;DP=54;ExcessHet=3.0103;FS=0.000;MLEAC=2;MLEAF=1.00;MQ=44.00;QD=28.05;SOR=0.767	GT:AD:DP:GQ:PL	1/1:0,54:54:99:1543,162,0
X	11033833	.	T	C	1393.77	.	AC=2;AF=1.00;AN=2;DP=51;ExcessHet=3.0103;FS=0.000;MLEAC=2;MLEAF=1.00;MQ=43.92;QD=27.33;SOR=1.436	GT:AD:DP:GQ:PL	1/1:0,51:51:99:1422,153,0
X	11034053	.	A	G	1134.77	.	AC=2;AF=1.00;AN=2;DP=41;ExcessHet=3.0103;FS=0.000;MLEAC=2;MLEAF=1.00;MQ=44.00;QD=27.68;SOR=1.206	GT:AD:DP:GQ:PL	1/1:0,41:41:99:1163,122,0
X	11034493	.	C	T	2888.77	.	AC=2;AF=1.00;AN=2;DP=66;ExcessHet=3.0103;FS=0.000;MLEAC=2;MLEAF=1.00;MQ=43.87;QD=31.88;SOR=0.754	GT:AD:DP:GQ:PL	1/1:0,66:66:99:2917,199,0
X	11034500	.	G	T	2790.77	.	AC=2;AF=1.00;AN=2;DP=63;ExcessHet=3.0103;FS=0.000;MLEAC=2;MLEAF=1.00;MQ=43.87;QD=32.81;SOR=0.790	GT:AD:DP:GQ:PL	1/1:0,63:63:99:2819,190,0
X	11034515	.	T	C	1620.77	.	AC=2;AF=1.00;AN=2;DP=60;ExcessHet=3.0103;FS=0.000;MLEAC=2;MLEAF=1.00;MQ=43.83;QD=27.01;SOR=0.760	GT:AD:DP:GQ:PL	1/1:0,60:60:99:1649,179,0
X	11034527	.	C	G	2507.77	.	AC=2;AF=1.00;AN=2;DP=57;ExcessHet=3.0103;FS=0.000;MLEAC=2;MLEAF=1.00;MQ=43.82;QD=32.21;SOR=0.800	GT:AD:DP:GQ:PL	1/1:0,57:57:99:2536,172,0
X	11034532	.	T	C	2520.77	.	AC=2;AF=1.00;AN=2;DP=56;ExcessHet=3.0103;FS=0.000;MLEAC=2;MLEAF=1.00;MQ=43.81;QD=31.66;SOR=0.693	GT:AD:DP:GQ:PL	1/1:0,56:56:99:2549,172,0
X	11034541	.	G	T	2566.77	.	AC=2;AF=1.00;AN=2;DP=57;ExcessHet=3.0103;FS=0.000;MLEAC=2;MLEAF=1.00;MQ=43.82;QD=32.18;SOR=0.728	GT:AD:DP:GQ:PL	1/1:0,57:57:99:2595,178,0
X	11034560	.	A	C	2506.77	.	AC=2;AF=1.00;AN=2;DP=57;ExcessHet=3.0103;FS=0.000;MLEAC=2;MLEAF=1.00;MQ=43.85;QD=37.92;SOR=0.877	GT:AD:DP:GQ:PL	1/1:0,57:57:99:2535,175,0
X	11034562	.	TTTAACAA	T	2497.73	.	AC=2;AF=1.00;AN=2;DP=57;ExcessHet=3.0103;FS=0.000;MLEAC=2;MLEAF=1.00;MQ=43.85;QD=28.45;SOR=0.960	GT:AD:DP:GQ:PL	1/1:0,57:57:99:2535,175,0
X	11034734	.	C	T	1435.77	.	AC=2;AF=1.00;AN=2;DP=52;ExcessHet=3.0103;FS=0.000;MLEAC=2;MLEAF=1.00;MQ=43.89;QD=27.61;SOR=1.136	GT:AD:DP:GQ:PL	1/1:0,52:52:99:1464,156,0
X	11034812	.	T	C	1549.77	.	AC=2;AF=1.00;AN=2;DP=56;ExcessHet=3.0103;FS=0.000;MLEAC=2;MLEAF=1.00;MQ=43.68;QD=27.67;SOR=0.922	GT:AD:DP:GQ:PL	1/1:0,56:56:99:1578,168,0
X	11034849	.	GA	G	2381.73	.	AC=2;AF=1.00;AN=2;DP=54;ExcessHet=3.0103;FS=0.000;MLEAC=2;MLEAF=1.00;MQ=43.64;QD=29.01;SOR=0.730	GT:AD:DP:GQ:PL	1/1:0,53:53:99:2419,163,0
X	11034857	.	AGCAGACGG	A	2660.73	.	AC=2;AF=1.00;AN=2;DP=58;ExcessHet=3.0103;FS=0.000;MLEAC=2;MLEAF=1.00;MQ=43.66;QD=32.80;SOR=0.836	GT:AD:DP:GQ:PL	1/1:0,58:58:99:2698,184,0
X	11034868	.	C	A	2629.77	.	AC=2;AF=1.00;AN=2;DP=59;ExcessHet=3.0103;FS=0.000;MLEAC=2;MLEAF=1.00;MQ=43.70;QD=24.58;SOR=0.726	GT:AD:DP:GQ:PL	1/1:0,59:59:99:2658,181,0
X	11035783	.	A	G	1636.77	.	AC=2;AF=1.00;AN=2;DP=62;ExcessHet=3.0103;FS=0.000;MLEAC=2;MLEAF=1.00;MQ=43.97;QD=26.83;SOR=1.107	GT:AD:DP:GQ:PL	1/1:0,61:61:99:1665,182,0
X	11036674	.	G	A	919.77	.	AC=2;AF=1.00;AN=2;DP=37;ExcessHet=3.0103;FS=0.000;MLEAC=2;MLEAF=1.00;MQ=43.95;QD=24.86;SOR=0.746	GT:AD:DP:GQ:PL	1/1:0,37:37:99:948,109,0
X	11036709	.	G	C	920.77	.	AC=2;AF=1.00;AN=2;DP=41;ExcessHet=3.0103;FS=0.000;MLEAC=2;MLEAF=1.00;MQ=43.76;QD=23.02;SOR=0.693	GT:AD:DP:GQ:PL	1/1:0,40:40:99:949,116,0
X	11036861	.	A	G	1526.77	.	AC=2;AF=1.00;AN=2;DP=36;ExcessHet=3.0103;FS=0.000;MLEAC=2;MLEAF=1.00;MQ=43.92;QD=30.55;SOR=0.804	GT:AD:DP:GQ:PL	1/1:0,36:36:99:1555,108,0
X	11036872	.	G	A	1426.77	.	AC=2;AF=1.00;AN=2;DP=33;ExcessHet=3.0103;FS=0.000;MLEAC=2;MLEAF=1.00;MQ=43.91;QD=30.79;SOR=1.179	GT:AD:DP:GQ:PL	1/1:0,33:33:99:1455,99,0
X	11036962	.	T	TAA	808.73	.	AC=2;AF=1.00;AN=2;BaseQRankSum=0.220;ClippingRankSum=0.000;DP=39;ExcessHet=3.0103;FS=0.000;MLEAC=2;MLEAF=1.00;MQ=43.83;MQRankSum=0.000;QD=25.27;ReadPosRankSum=-1.336;SOR=0.693	GT:AD:DP:GQ:PL	1/1:1,31:32:67:846,67,0
X	11037246	.	C	A	1540.77	.	AC=2;AF=1.00;AN=2;DP=55;ExcessHet=3.0103;FS=0.000;MLEAC=2;MLEAF=1.00;MQ=42.75;QD=28.01;SOR=0.729	GT:AD:DP:GQ:PL	1/1:0,55:55:99:1569,165,0
X	11037261	.	G	A	2165.77	.	AC=2;AF=1.00;AN=2;DP=49;ExcessHet=3.0103;FS=0.000;MLEAC=2;MLEAF=1.00;MQ=42.63;QD=32.99;SOR=0.818	GT:AD:DP:GQ:PL	1/1:0,49:49:99:2194,150,0
X	11037270	.	G	A	2069.77	.	AC=2;AF=1.00;AN=2;DP=46;ExcessHet=3.0103;FS=0.000;MLEAC=2;MLEAF=1.00;MQ=42.54;QD=32.37;SOR=0.780	GT:AD:DP:GQ:PL	1/1:0,46:46:99:2098,141,0
X	11037278	.	A	C	1951.77	.	AC=2;AF=1.00;AN=2;DP=42;ExcessHet=3.0103;FS=0.000;MLEAC=2;MLEAF=1.00;MQ=42.40;QD=30.43;SOR=0.693	GT:AD:DP:GQ:PL	1/1:0,42:42:99:1980,132,0
X	11037287	.	T	G	1913.77	.	AC=2;AF=1.00;AN=2;DP=42;ExcessHet=3.0103;FS=0.000;MLEAC=2;MLEAF=1.00;MQ=41.95;QD=29.73;SOR=0.892	GT:AD:DP:GQ:PL	1/1:0,42:42:99:1942,132,0
X	11037303	.	T	TTCCTAGAATA	2076.73	.	AC=2;AF=1.00;AN=2;DP=43;ExcessHet=3.0103;FS=0.000;MLEAC=2;MLEAF=1.00;MQ=41.76;QD=31.40;SOR=0.741	GT:AD:DP:GQ:PL	1/1:0,41:41:99:2114,144,0
X	11037310	.	A	AATATAAT	2193.73	.	AC=2;AF=1.00;AN=2;DP=47;ExcessHet=3.0103;FS=0.000;MLEAC=2;MLEAF=1.00;MQ=41.63;QD=31.24;SOR=0.735	GT:AD:DP:GQ:PL	1/1:0,47:47:99:2231,150,0
X	11037338	.	T	C	1153.77	.	AC=2;AF=1.00;AN=2;DP=46;ExcessHet=3.0103;FS=0.000;MLEAC=2;MLEAF=1.00;MQ=41.57;QD=25.64;SOR=1.154	GT:AD:DP:GQ:PL	1/1:0,45:45:99:1182,133,0
X	11037374	.	T	A	1095.77	.	AC=2;AF=1.00;AN=2;DP=41;ExcessHet=3.0103;FS=0.000;MLEAC=2;MLEAF=1.00;MQ=42.39;QD=27.39;SOR=1.022	GT:AD:DP:GQ:PL	1/1:0,40:40:99:1124,120,0
X	11037401	.	A	T	1951.77	.	AC=2;AF=1.00;AN=2;DP=44;ExcessHet=3.0103;FS=0.000;MLEAC=2;MLEAF=1.00;MQ=42.46;QD=31.72;SOR=0.990	GT:AD:DP:GQ:PL	1/1:0,44:44:99:1980,132,0
X	11037403	.	A	G	1951.77	.	AC=2;AF=1.00;AN=2;DP=44;ExcessHet=3.0103;FS=0.000;MLEAC=2;MLEAF=1.00;MQ=42.46;QD=32.48;SOR=0.990	GT:AD:DP:GQ:PL	1/1:0,44:44:99:1980,132,0
X	11037405	.	C	A	1951.77	.	AC=2;AF=1.00;AN=2;DP=44;ExcessHet=3.0103;FS=0.000;MLEAC=2;MLEAF=1.00;MQ=42.46;QD=29.18;SOR=0.990	GT:AD:DP:GQ:PL	1/1:0,44:44:99:1980,132,0
X	11037440	.	T	TA	2120.73	.	AC=2;AF=1.00;AN=2;DP=47;ExcessHet=3.0103;FS=0.000;MLEAC=2;MLEAF=1.00;MQ=43.02;QD=31.37;SOR=0.919	GT:AD:DP:GQ:PL	1/1:0,47:47:99:2158,144,0
X	11037441	.	C	A	2129.77	.	AC=2;AF=1.00;AN=2;DP=48;ExcessHet=3.0103;FS=0.000;MLEAC=2;MLEAF=1.00;MQ=43.04;QD=36.52;SOR=0.963	GT:AD:DP:GQ:PL	1/1:0,48:48:99:2158,144,0
X	11037443	.	TA	T	2120.73	.	AC=2;AF=1.00;AN=2;DP=47;ExcessHet=3.0103;FS=0.000;MLEAC=2;MLEAF=1.00;MQ=43.08;QD=32.25;SOR=0.919	GT:AD:DP:GQ:PL	1/1:0,47:47:99:2158,144,0
X	11037644	.	C	T	992.77	.	AC=2;AF=1.00;AN=2;BaseQRankSum=-1.735;ClippingRankSum=0.000;DP=40;ExcessHet=3.0103;FS=0.000;MLEAC=2;MLEAF=1.00;MQ=43.56;MQRankSum=-0.393;QD=24.82;ReadPosRankSum=2.789;SOR=0.560	GT:AD:DP:GQ:PL	1/1:1,39:40:90:1021,90,0
X	11037665	.	A	G	1130.77	.	AC=2;AF=1.00;AN=2;DP=43;ExcessHet=3.0103;FS=0.000;MLEAC=2;MLEAF=1.00;MQ=43.59;QD=26.30;SOR=1.179	GT:AD:DP:GQ:PL	1/1:0,43:43:99:1159,128,0
X	11037787	.	G	C	1156.77	.	AC=2;AF=1.00;AN=2;DP=42;ExcessHet=3.0103;FS=0.000;MLEAC=2;MLEAF=1.00;MQ=43.66;QD=27.54;SOR=0.892	GT:AD:DP:GQ:PL	1/1:0,42:42:99:1185,126,0
X	11037840	.	A	G	2038.77	.	AC=2;AF=1.00;AN=2;DP=47;ExcessHet=3.0103;FS=0.000;MLEAC=2;MLEAF=1.00;MQ=42.90;QD=29.72;SOR=1.251	GT:AD:DP:GQ:PL	1/1:0,47:47:99:2067,141,0
X	11037852	.	T	C	2068.77	.	AC=2;AF=1.00;AN=2;DP=45;ExcessHet=3.0103;FS=0.000;MLEAC=2;MLEAF=1.00;MQ=42.86;QD=29.43;SOR=1.414	GT:AD:DP:GQ:PL	1/1:0,45:45:99:2097,141,0
X	11037855	.	C	A	2039.77	.	AC=2;AF=1.00;AN=2;DP=46;ExcessHet=3.0103;FS=0.000;MLEAC=2;MLEAF=1.00;MQ=42.88;QD=28.20;SOR=1.329	GT:AD:DP:GQ:PL	1/1:0,46:46:99:2068,138,0
X	11037856	.	GCACA	G	2030.73	.	AC=2;AF=1.00;AN=2;DP=46;ExcessHet=3.0103;FS=0.000;MLEAC=2;MLEAF=1.00;MQ=42.88;QD=30.63;SOR=1.329	GT:AD:DP:GQ:PL	1/1:0,46:46:99:2068,139,0
X	11037895	.	G	C	1264.77	.	AC=2;AF=1.00;AN=2;DP=47;ExcessHet=3.0103;FS=0.000;MLEAC=2;MLEAF=1.00;MQ=43.01;QD=26.91;SOR=1.514	GT:AD:DP:GQ:PL	1/1:0,47:47:99:1293,141,0
X	11038013	.	TG	T	1746.73	.	AC=2;AF=1.00;AN=2;DP=43;ExcessHet=3.0103;FS=0.000;MLEAC=2;MLEAF=1.00;MQ=43.95;QD=31.34;SOR=0.902	GT:AD:DP:GQ:PL	1/1:0,40:40:99:1784,120,0
X	11038026	.	A	G	1755.77	.	AC=2;AF=1.00;AN=2;DP=40;ExcessHet=3.0103;FS=0.000;MLEAC=2;MLEAF=1.00;MQ=43.95;QD=28.25;SOR=0.902	GT:AD:DP:GQ:PL	1/1:0,40:40:99:1784,120,0
X	11038052	.	CAAAAA	C	1534.73	.	AC=2;AF=1.00;AN=2;DP=39;ExcessHet=3.0103;FS=0.000;MLEAC=2;MLEAF=1.00;MQ=43.95;QD=28.30;SOR=1.085	GT:AD:DP:GQ:PL	1/1:0,36:36:99:1572,109,0
X	11038574	.	C	G	2245.77	.	AC=2;AF=1.00;AN=2;DP=52;ExcessHet=3.0103;FS=0.000;MLEAC=2;MLEAF=1.00;MQ=44.00;QD=28.77;SOR=0.770	GT:AD:DP:GQ:PL	1/1:0,52:52:99:2274,156,0
X	11038583	.	C	T	2334.77	.	AC=2;AF=1.00;AN=2;DP=54;ExcessHet=3.0103;FS=0.000;MLEAC=2;MLEAF=1.00;MQ=44.00;QD=27.85;SOR=0.846	GT:AD:DP:GQ:PL	1/1:0,54:54:99:2363,165,0
X	11038656	.	G	A	1310.77	.	AC=2;AF=1.00;AN=2;DP=47;ExcessHet=3.0103;FS=0.000;MLEAC=2;MLEAF=1.00;MQ=44.00;QD=27.89;SOR=1.132	GT:AD:DP:GQ:PL	1/1:0,47:47:99:1339,141,0
X	11038943	.	A	G	780.77	.	AC=2;AF=1.00;AN=2;DP=31;ExcessHet=3.0103;FS=0.000;MLEAC=2;MLEAF=1.00;MQ=44.00;QD=26.03;SOR=1.143	GT:AD:DP:GQ:PL	1/1:0,30:30:89:809,89,0
X	11039142	.	T	A	1563.77	.	AC=2;AF=1.00;AN=2;DP=57;ExcessHet=3.0103;FS=0.000;MLEAC=2;MLEAF=1.00;MQ=44.00;QD=27.43;SOR=0.800	GT:AD:DP:GQ:PL	1/1:0,57:57:99:1592,171,0
X	11039322	.	G	C	1361.77	.	AC=2;AF=1.00;AN=2;DP=52;ExcessHet=3.0103;FS=0.000;MLEAC=2;MLEAF=1.00;MQ=43.67;QD=26.70;SOR=0.732	GT:AD:DP:GQ:PL	1/1:0,51:51:99:1390,151,0
X	11039362	.	T	A	2342.77	.	AC=2;AF=1.00;AN=2;DP=54;ExcessHet=3.0103;FS=0.000;MLEAC=2;MLEAF=1.00;MQ=43.68;QD=33.72;SOR=1.220	GT:AD:DP:GQ:PL	1/1:0,54:54:99:2371,163,0
X	11039370	.	C	T	2296.77	.	AC=2;AF=1.00;AN=2;DP=52;ExcessHet=3.0103;FS=0.000;MLEAC=2;MLEAF=1.00;MQ=44.00;QD=29.76;SOR=1.244	GT:AD:DP:GQ:PL	1/1:0,52:52:99:2325,157,0
X	11039539	.	TTGTGTGTGCGTGTGTG	T	1434.73	.	AC=2;AF=1.00;AN=2;DP=36;ExcessHet=3.0103;FS=0.000;MLEAC=2;MLEAF=1.00;MQ=45.51;QD=38.13;SOR=0.752	GT:AD:DP:GQ:PL	1/1:0,33:33:99:1472,100,0
X	11039661	.	G	T	1094.77	.	AC=2;AF=1.00;AN=2;DP=42;ExcessHet=3.0103;FS=0.000;MLEAC=2;MLEAF=1.00;MQ=43.18;QD=26.70;SOR=0.843	GT:AD:DP:GQ:PL	1/1:0,41:41:99:1123,123,0
X	11040117	.	C	T	1194.77	.	AC=2;AF=1.00;AN=2;DP=45;ExcessHet=3.0103;FS=0.000;MLEAC=2;MLEAF=1.00;MQ=44.00;QD=26.55;SOR=1.280	GT:AD:DP:GQ:PL	1/1:0,45:45:99:1223,134,0
X	11041086	.	A	G	183.78	.	AC=2;AF=1.00;AN=2;DP=8;ExcessHet=3.0103;FS=0.000;MLEAC=2;MLEAF=1.00;MQ=32.37;QD=22.97;SOR=2.833	GT:AD:DP:GQ:PL	1/1:0,8:8:24:212,24,0
X	11041466	.	G	A	1546.77	.	AC=2;AF=1.00;AN=2;BaseQRankSum=1.827;ClippingRankSum=0.000;DP=59;ExcessHet=3.0103;FS=3.559;MLEAC=2;MLEAF=1.00;MQ=44.00;MQRankSum=0.000;QD=26.22;ReadPosRankSum=-0.512;SOR=0.673	GT:AD:DP:GQ:PL	1/1:1,58:59:99:1575,166,0
X	11041709	.	T	C	1151.77	.	AC=2;AF=1.00;AN=2;DP=43;ExcessHet=3.0103;FS=0.000;MLEAC=2;MLEAF=1.00;MQ=43.91;QD=26.79;SOR=1.954	GT:AD:DP:GQ:PL	1/1:0,43:43:99:1180,129,0
X	11041764	.	G	A	1334.77	.	AC=2;AF=1.00;AN=2;DP=48;ExcessHet=3.0103;FS=0.000;MLEAC=2;MLEAF=1.00;MQ=43.61;QD=27.81;SOR=0.963	GT:AD:DP:GQ:PL	1/1:0,48:48:99:1363,144,0
X	11041801	.	A	G	1194.77	.	AC=2;AF=1.00;AN=2;DP=46;ExcessHet=3.0103;FS=0.000;MLEAC=2;MLEAF=1.00;MQ=43.68;QD=26.55;SOR=0.829	GT:AD:DP:GQ:PL	1/1:0,45:45:99:1223,134,0
X	11042031	.	C	T	1281.77	.	AC=2;AF=1.00;AN=2;DP=49;ExcessHet=3.0103;FS=0.000;MLEAC=2;MLEAF=1.00;MQ=43.90;QD=26.16;SOR=1.007	GT:AD:DP:GQ:PL	1/1:0,49:49:99:1310,145,0
X	11042053	.	T	C	1267.77	.	AC=2;AF=1.00;AN=2;DP=47;ExcessHet=3.0103;FS=0.000;MLEAC=2;MLEAF=1.00;MQ=43.96;QD=26.97;SOR=1.132	GT:AD:DP:GQ:PL	1/1:0,47:47:99:1296,140,0
X	11043961	.	A	T	1336.77	.	AC=2;AF=1.00;AN=2;DP=48;ExcessHet=3.0103;FS=0.000;MLEAC=2;MLEAF=1.00;MQ=43.96;QD=27.85;SOR=0.866	GT:AD:DP:GQ:PL	1/1:0,48:48:99:1365,144,0
X	11044022	.	GT	G	2237.73	.	AC=2;AF=1.00;AN=2;DP=50;ExcessHet=3.0103;FS=0.000;MLEAC=2;MLEAF=1.00;MQ=43.96;QD=29.20;SOR=1.157	GT:AD:DP:GQ:PL	1/1:0,50:50:99:2275,154,0
X	11044025	.	GCA	G	2237.73	.	AC=2;AF=1.00;AN=2;DP=51;ExcessHet=3.0103;FS=0.000;MLEAC=2;MLEAF=1.00;MQ=43.96;QD=28.50;SOR=1.201	GT:AD:DP:GQ:PL	1/1:0,51:51:99:2275,154,0
X	11044054	.	G	A	1406.77	.	AC=2;AF=1.00;AN=2;DP=52;ExcessHet=3.0103;FS=0.000;MLEAC=2;MLEAF=1.00;MQ=43.92;QD=27.58;SOR=1.094	GT:AD:DP:GQ:PL	1/1:0,51:51:99:1435,153,0
X	11044067	.	T	TAA	1798.73	.	AC=2;AF=1.00;AN=2;DP=55;ExcessHet=3.0103;FS=0.000;MLEAC=2;MLEAF=1.00;MQ=43.93;QD=33.94;SOR=1.287	GT:AD:DP:GQ:PL	1/1:0,53:53:99:1836,165,0
X	11044191	.	C	A	1391.77	.	AC=2;AF=1.00;AN=2;DP=51;ExcessHet=3.0103;FS=0.000;MLEAC=2;MLEAF=1.00;MQ=43.88;QD=27.29;SOR=0.732	GT:AD:DP:GQ:PL	1/1:0,51:51:99:1420,153,0
X	11044708	.	A	G	1033.77	.	AC=2;AF=1.00;AN=2;DP=39;ExcessHet=3.0103;FS=0.000;MLEAC=2;MLEAF=1.00;MQ=43.95;QD=27.20;SOR=0.798	GT:AD:DP:GQ:PL	1/1:0,38:38:99:1062,114,0
X	11044798	.	A	C	1163.77	.	AC=2;AF=1.00;AN=2;DP=43;ExcessHet=3.0103;FS=0.000;MLEAC=2;MLEAF=1.00;MQ=44.76;QD=27.06;SOR=0.941	GT:AD:DP:GQ:PL	1/1:0,43:43:99:1192,129,0
X	11044832	.	C	T	995.77	.	AC=2;AF=1.00;AN=2;DP=37;ExcessHet=3.0103;FS=0.000;MLEAC=2;MLEAF=1.00;MQ=45.18;QD=26.91;SOR=1.270	GT:AD:DP:GQ:PL	1/1:0,37:37:99:1024,111,0
X	11044849	.	A	ATTTT	1491.73	.	AC=2;AF=1.00;AN=2;DP=37;ExcessHet=3.0103;FS=0.000;MLEAC=2;MLEAF=1.00;MQ=44.69;QD=27.29;SOR=0.941	GT:AD:DP:GQ:PL	1/1:0,34:34:99:1529,111,0
X	11044876	.	G	A	946.77	.	AC=2;AF=1.00;AN=2;DP=36;ExcessHet=3.0103;FS=0.000;MLEAC=2;MLEAF=1.00;MQ=44.57;QD=26.30;SOR=1.061	GT:AD:DP:GQ:PL	1/1:0,36:36:99:975,107,0
X	11047355	.	A	G	1009.77	.	AC=2;AF=1.00;AN=2;DP=37;ExcessHet=3.0103;FS=0.000;MLEAC=2;MLEAF=1.00;MQ=44.00;QD=27.29;SOR=0.859	GT:AD:DP:GQ:PL	1/1:0,37:37:99:1038,111,0
X	11048861	.	A	C	1214.77	.	AC=2;AF=1.00;AN=2;DP=45;ExcessHet=3.0103;FS=0.000;MLEAC=2;MLEAF=1.00;MQ=44.00;QD=26.99;SOR=0.829	GT:AD:DP:GQ:PL	1/1:0,45:45:99:1243,135,0
X	11049092	.	G	C	1001.77	.	AC=2;AF=1.00;AN=2;DP=36;ExcessHet=3.0103;FS=0.000;MLEAC=2;MLEAF=1.00;MQ=44.00;QD=27.83;SOR=0.927	GT:AD:DP:GQ:PL	1/1:0,36:36:99:1030,108,0
X	11049128	.	T	A	927.77	.	AC=2;AF=1.00;AN=2;DP=35;ExcessHet=3.0103;FS=0.000;MLEAC=2;MLEAF=1.00;MQ=44.00;QD=26.51;SOR=1.002	GT:AD:DP:GQ:PL	1/1:0,35:35:99:956,104,0
X	11049234	.	T	C	1544.77	.	AC=2;AF=1.00;AN=2;DP=57;ExcessHet=3.0103;FS=0.000;MLEAC=2;MLEAF=1.00;MQ=44.00;QD=27.10;SOR=0.960	GT:AD:DP:GQ:PL	1/1:0,57:57:99:1573,171,0
X	11049483	.	T	C	1773.77	.	AC=2;AF=1.00;AN=2;DP=65;ExcessHet=3.0103;FS=0.000;MLEAC=2;MLEAF=1.00;MQ=44.00;QD=27.29;SOR=0.925	GT:AD:DP:GQ:PL	1/1:0,65:65:99:1802,194,0
X	11049714	.	G	A	1412.77	.	AC=2;AF=1.00;AN=2;DP=50;ExcessHet=3.0103;FS=0.000;MLEAC=2;MLEAF=1.00;MQ=43.94;QD=28.26;SOR=0.952	GT:AD:DP:GQ:PL	1/1:0,50:50:99:1441,150,0
X	11049805	.	A	G	1133.77	.	AC=2;AF=1.00;AN=2;DP=44;ExcessHet=3.0103;FS=0.000;MLEAC=2;MLEAF=1.00;MQ=44.00;QD=25.77;SOR=1.230	GT:AD:DP:GQ:PL	1/1:0,44:44:99:1162,130,0
X	11049890	.	A	AAATATAT	2028.73	.	AC=2;AF=1.00;AN=2;DP=45;ExcessHet=3.0103;FS=0.000;MLEAC=2;MLEAF=1.00;MQ=43.91;QD=26.31;SOR=1.364	GT:AD:DP:GQ:PL	1/1:0,44:44:99:2066,141,0
X	11049948	.	G	GA	1401.73	.	AC=2;AF=1.00;AN=2;DP=54;ExcessHet=3.0103;FS=0.000;MLEAC=2;MLEAF=1.00;MQ=43.96;QD=26.45;SOR=0.892	GT:AD:DP:GQ:PL	1/1:0,53:53:99:1439,159,0
X	11049993	.	T	C	1476.77	.	AC=2;AF=1.00;AN=2;DP=55;ExcessHet=3.0103;FS=0.000;MLEAC=2;MLEAF=1.00;MQ=43.69;QD=27.35;SOR=0.931	GT:AD:DP:GQ:PL	1/1:0,54:54:99:1505,162,0
X	11050082	.	T	A	1717.77	.	AC=2;AF=1.00;AN=2;DP=62;ExcessHet=3.0103;FS=0.000;MLEAC=2;MLEAF=1.00;MQ=43.76;QD=27.71;SOR=0.826	GT:AD:DP:GQ:PL	1/1:0,62:62:99:1746,185,0
X	11050126	.	T	A	1749.77	.	AC=2;AF=1.00;AN=2;DP=62;ExcessHet=3.0103;FS=0.000;MLEAC=2;MLEAF=1.00;MQ=43.94;QD=28.22;SOR=0.976	GT:AD:DP:GQ:PL	1/1:0,62:62:99:1778,186,0
X	11050148	.	C	T	1792.77	.	AC=2;AF=1.00;AN=2;DP=64;ExcessHet=3.0103;FS=0.000;MLEAC=2;MLEAF=1.00;MQ=43.94;QD=28.46;SOR=0.859	GT:AD:DP:GQ:PL	1/1:0,63:63:99:1821,189,0
X	11051909	.	C	CA	144.73	.	AC=1;AF=0.500;AN=2;BaseQRankSum=-0.171;ClippingRankSum=0.000;DP=32;ExcessHet=3.0103;FS=1.569;MLEAC=1;MLEAF=0.500;MQ=43.91;MQRankSum=0.000;QD=5.79;ReadPosRankSum=0.000;SOR=1.112	GT:AD:DP:GQ:PL	0/1:11,14:25:99:182,0,118
X	11052338	.	G	GT	442.73	.	AC=2;AF=1.00;AN=2;BaseQRankSum=0.365;ClippingRankSum=0.000;DP=30;ExcessHet=3.0103;FS=4.357;MLEAC=2;MLEAF=1.00;MQ=43.64;MQRankSum=-0.319;QD=17.71;ReadPosRankSum=0.269;SOR=2.833	GT:AD:DP:GQ:PL	1/1:2,23:25:57:480,57,0
X	11052406	.	CTACA	C	1490.73	.	AC=2;AF=1.00;AN=2;DP=36;ExcessHet=3.0103;FS=0.000;MLEAC=2;MLEAF=1.00;MQ=43.71;QD=28.60;SOR=0.811	GT:AD:DP:GQ:PL	1/1:0,34:34:99:1528,102,0
X	11054896	.	A	AT	197.52	.	AC=1;AF=0.500;AN=2;BaseQRankSum=-1.459;ClippingRankSum=0.000;DP=34;ExcessHet=3.0103;FS=2.172;MLEAC=1;MLEAF=0.500;MQ=42.80;MQRankSum=1.627;QD=9.41;ReadPosRankSum=-0.662;SOR=0.223	GT:AD:DP:GQ:PL	0/1:5,16:21:7:234,0,7
X	11055123	.	G	GAA	788.73	.	AC=2;AF=1.00;AN=2;DP=41;ExcessHet=3.0103;FS=0.000;MLEAC=1;MLEAF=0.500;MQ=43.34;QD=28.17;SOR=1.127	GT:AD:DP:GQ:PL	1/1:0,28:28:86:790,86,0
X	11056194	.	A	T	1936.77	.	AC=2;AF=1.00;AN=2;DP=45;ExcessHet=3.0103;FS=0.000;MLEAC=2;MLEAF=1.00;MQ=44.00;QD=31.81;SOR=1.364	GT:AD:DP:GQ:PL	1/1:0,44:44:99:1965,132,0
X	11056195	.	T	G	1936.77	.	AC=2;AF=1.00;AN=2;DP=44;ExcessHet=3.0103;FS=0.000;MLEAC=2;MLEAF=1.00;MQ=44.00;QD=34.76;SOR=1.312	GT:AD:DP:GQ:PL	1/1:0,43:43:99:1965,132,0
X	11057392	.	T	C	2213.77	.	AC=2;AF=1.00;AN=2;DP=48;ExcessHet=3.0103;FS=0.000;MLEAC=2;MLEAF=1.00;MQ=43.96;QD=26.34;SOR=0.866	GT:AD:DP:GQ:PL	1/1:0,48:48:99:2242,151,0
X	11057393	.	T	A	2213.77	.	AC=2;AF=1.00;AN=2;DP=50;ExcessHet=3.0103;FS=0.000;MLEAC=2;MLEAF=1.00;MQ=43.96;QD=25.78;SOR=0.773	GT:AD:DP:GQ:PL	1/1:0,50:50:99:2242,151,0
X	11057413	.	A	G	2267.77	.	AC=2;AF=1.00;AN=2;DP=53;ExcessHet=3.0103;FS=0.000;MLEAC=2;MLEAF=1.00;MQ=43.96;QD=27.38;SOR=0.892	GT:AD:DP:GQ:PL	1/1:0,53:53:99:2296,163,0
X	11057598	.	C	CA	307.37	.	AC=1;AF=0.500;AN=2;BaseQRankSum=-2.176;ClippingRankSum=0.000;DP=47;ExcessHet=3.0103;FS=2.251;MLEAC=1;MLEAF=0.500;MQ=44.13;MQRankSum=-0.514;QD=9.92;ReadPosRankSum=1.344;SOR=0.477	GT:AD:DP:GQ:PL	0/1:7,24:31:8:344,0,8
X	11058790	.	T	C	1424.77	.	AC=2;AF=1.00;AN=2;DP=53;ExcessHet=3.0103;FS=0.000;MLEAC=2;MLEAF=1.00;MQ=44.00;QD=26.88;SOR=1.179	GT:AD:DP:GQ:PL	1/1:0,53:53:99:1453,158,0
X	11059686	.	ATATATG	A	426.73	.	AC=1;AF=0.500;AN=2;BaseQRankSum=-0.306;ClippingRankSum=0.000;DP=35;ExcessHet=3.0103;FS=3.771;MLEAC=1;MLEAF=0.500;MQ=42.54;MQRankSum=0.183;QD=15.80;ReadPosRankSum=-0.825;SOR=0.799	GT:AD:DP:GQ:PL	0/1:8,19:27:99:464,0,142
X	11060407	.	A	C	2753.77	.	AC=1;AF=0.500;AN=2;BaseQRankSum=-0.051;ClippingRankSum=0.000;DP=71;ExcessHet=3.0103;FS=0.000;MLEAC=1;MLEAF=0.500;MQ=42.13;MQRankSum=-1.080;QD=31.39;ReadPosRankSum=-1.512;SOR=0.316	GT:AD:DP:GQ:PL	0/1:1,69:70:99:2782,0,237
X	11060427	.	A	T	2991.77	.	AC=1;AF=0.500;AN=2;BaseQRankSum=-1.413;ClippingRankSum=0.000;DP=73;ExcessHet=3.0103;FS=0.000;MLEAC=1;MLEAF=0.500;MQ=41.76;MQRankSum=-1.358;QD=32.51;ReadPosRankSum=-1.613;SOR=0.258	GT:AD:DP:GQ:PL	0/1:1,71:72:99:3020,0,231
X	11060428	.	T	A	3075.77	.	AC=1;AF=0.500;AN=2;BaseQRankSum=0.296;ClippingRankSum=0.000;DP=73;ExcessHet=3.0103;FS=0.000;MLEAC=1;MLEAF=0.500;MQ=41.76;MQRankSum=-1.358;QD=37.79;ReadPosRankSum=-1.565;SOR=0.258	GT:AD:DP:GQ:PL	0/1:1,71:72:99:3104,0,225
X	11060434	.	C	A	2991.77	.	AC=1;AF=0.500;AN=2;BaseQRankSum=1.693;ClippingRankSum=0.000;DP=73;ExcessHet=3.0103;FS=0.000;MLEAC=1;MLEAF=0.500;MQ=41.69;MQRankSum=-1.425;QD=28.56;ReadPosRankSum=-1.276;SOR=0.284	GT:AD:DP:GQ:PL	0/1:1,71:72:99:3020,0,231
X	11060436	.	T	C	2991.77	.	AC=1;AF=0.500;AN=2;BaseQRankSum=-1.563;ClippingRankSum=0.000;DP=72;ExcessHet=3.0103;FS=0.000;MLEAC=1;MLEAF=0.500;MQ=41.66;MQRankSum=-1.450;QD=30.56;ReadPosRankSum=-1.123;SOR=0.272	GT:AD:DP:GQ:PL	0/1:1,70:71:99:3020,0,231
X	11060443	.	A	ATATGAATAC	3150.73	.	AC=1;AF=0.500;AN=2;BaseQRankSum=0.271;ClippingRankSum=0.000;DP=74;ExcessHet=3.0103;FS=0.000;MLEAC=1;MLEAF=0.500;MQ=41.63;MQRankSum=-1.488;QD=30.93;ReadPosRankSum=-0.760;SOR=0.270	GT:AD:DP:GQ:PL	0/1:1,72:73:99:3188,0,219
X	11060447	.	TA	T	2814.73	.	AC=1;AF=0.500;AN=2;BaseQRankSum=1.463;ClippingRankSum=0.000;DP=69;ExcessHet=3.0103;FS=0.000;MLEAC=1;MLEAF=0.500;MQ=41.51;MQRankSum=-1.579;QD=29.92;ReadPosRankSum=-0.637;SOR=0.288	GT:AD:DP:GQ:PL	0/1:1,67:68:99:2852,0,243
X	11060452	.	A	AGAATTT	2814.73	.	AC=1;AF=0.500;AN=2;BaseQRankSum=1.628;ClippingRankSum=0.000;DP=67;ExcessHet=3.0103;FS=0.000;MLEAC=1;MLEAF=0.500;MQ=41.43;MQRankSum=-1.642;QD=32.73;ReadPosRankSum=-0.341;SOR=0.262	GT:AD:DP:GQ:PL	0/1:1,65:66:99:2852,0,243
X	11060454	.	C	G	2823.77	.	AC=1;AF=0.500;AN=2;BaseQRankSum=1.481;ClippingRankSum=0.000;DP=66;ExcessHet=3.0103;FS=0.000;MLEAC=1;MLEAF=0.500;MQ=41.27;MQRankSum=-1.706;QD=28.96;ReadPosRankSum=-0.213;SOR=0.307	GT:AD:DP:GQ:PL	0/1:1,64:65:99:2852,0,243
X	11060465	.	A	T	2823.77	.	AC=1;AF=0.500;AN=2;BaseQRankSum=-0.052;ClippingRankSum=0.000;DP=70;ExcessHet=3.0103;FS=0.000;MLEAC=1;MLEAF=0.500;MQ=41.43;MQRankSum=-1.576;QD=27.91;ReadPosRankSum=0.352;SOR=0.333	GT:AD:DP:GQ:PL	0/1:1,68:69:99:2852,0,243
X	11060487	.	A	G	2865.77	.	AC=1;AF=0.500;AN=2;BaseQRankSum=-1.689;ClippingRankSum=0.000;DP=71;ExcessHet=3.0103;FS=0.000;MLEAC=1;MLEAF=0.500;MQ=41.73;MQRankSum=-1.318;QD=30.30;ReadPosRankSum=1.362;SOR=0.422	GT:AD:DP:GQ:PL	0/1:1,69:70:99:2894,0,240
X	11060500	.	T	A	3166.77	.	AC=2;AF=1.00;AN=2;DP=70;ExcessHet=3.0103;FS=0.000;MLEAC=2;MLEAF=1.00;MQ=41.97;QD=27.15;SOR=1.329	GT:AD:DP:GQ:PL	1/1:0,70:70:99:3195,214,0
X	11060512	.	G	A	3048.77	.	AC=2;AF=1.00;AN=2;BaseQRankSum=-1.590;ClippingRankSum=0.000;DP=70;ExcessHet=3.0103;FS=4.137;MLEAC=2;MLEAF=1.00;MQ=42.27;MQRankSum=-1.012;QD=29.25;ReadPosRankSum=1.609;SOR=1.067	GT:AD:DP:GQ:PL	1/1:1,69:70:99:3077,99,0
X	11060521	.	C	A	2852.77	.	AC=2;AF=1.00;AN=2;BaseQRankSum=-0.641;ClippingRankSum=0.000;DP=65;ExcessHet=3.0103;FS=3.815;MLEAC=2;MLEAF=1.00;MQ=42.57;MQRankSum=-0.953;QD=36.05;ReadPosRankSum=1.386;SOR=0.849	GT:AD:DP:GQ:PL	1/1:1,64:65:87:2881,87,0
X	11060522	.	C	A	2852.77	.	AC=2;AF=1.00;AN=2;BaseQRankSum=-1.278;ClippingRankSum=0.000;DP=65;ExcessHet=3.0103;FS=3.815;MLEAC=2;MLEAF=1.00;MQ=42.57;MQRankSum=-0.953;QD=27.20;ReadPosRankSum=1.386;SOR=0.849	GT:AD:DP:GQ:PL	1/1:1,64:65:87:2881,87,0
X	11060542	.	C	T	2618.77	.	AC=2;AF=1.00;AN=2;BaseQRankSum=1.696;ClippingRankSum=0.000;DP=64;ExcessHet=3.0103;FS=3.748;MLEAC=2;MLEAF=1.00;MQ=42.79;MQRankSum=-0.839;QD=29.45;ReadPosRankSum=0.299;SOR=0.802	GT:AD:DP:GQ:PL	1/1:1,63:64:78:2647,78,0
X	11061946	.	A	T	2758.77	.	AC=2;AF=1.00;AN=2;DP=63;ExcessHet=3.0103;FS=0.000;MLEAC=2;MLEAF=1.00;MQ=43.97;QD=32.47;SOR=0.933	GT:AD:DP:GQ:PL	1/1:0,63:63:99:2787,190,0
X	11061947	.	G	T	2758.77	.	AC=2;AF=1.00;AN=2;DP=62;ExcessHet=3.0103;FS=0.000;MLEAC=2;MLEAF=1.00;MQ=43.97;QD=29.14;SOR=0.976	GT:AD:DP:GQ:PL	1/1:0,62:62:99:2787,190,0
X	11061961	.	C	T	1579.77	.	AC=2;AF=1.00;AN=2;DP=58;ExcessHet=3.0103;FS=0.000;MLEAC=2;MLEAF=1.00;MQ=43.97;QD=27.24;SOR=0.762	GT:AD:DP:GQ:PL	1/1:0,58:58:99:1608,174,0
X	11062774	.	A	G	905.77	.	AC=2;AF=1.00;AN=2;DP=35;ExcessHet=3.0103;FS=0.000;MLEAC=2;MLEAF=1.00;MQ=44.00;QD=25.88;SOR=0.749	GT:AD:DP:GQ:PL	1/1:0,35:35:99:934,103,0
X	11063231	.	A	ATGTATCTGTATC	1332.73	.	AC=2;AF=1.00;AN=2;DP=29;ExcessHet=3.0103;FS=0.000;MLEAC=2;MLEAF=1.00;MQ=43.58;QD=33.12;SOR=1.136	GT:AD:DP:GQ:PL	1/1:0,25:25:95:1370,95,0
X	11063457	.	A	G	1618.77	.	AC=2;AF=1.00;AN=2;DP=39;ExcessHet=3.0103;FS=0.000;MLEAC=2;MLEAF=1.00;MQ=44.00;QD=26.13;SOR=0.968	GT:AD:DP:GQ:PL	1/1:0,39:39:99:1647,120,0
X	11063468	.	T	C	1681.77	.	AC=2;AF=1.00;AN=2;DP=40;ExcessHet=3.0103;FS=0.000;MLEAC=2;MLEAF=1.00;MQ=44.00;QD=26.62;SOR=1.151	GT:AD:DP:GQ:PL	1/1:0,40:40:99:1710,126,0
X	11064086	.	A	G	1749.77	.	AC=2;AF=1.00;AN=2;DP=40;ExcessHet=3.0103;FS=0.000;MLEAC=2;MLEAF=1.00;MQ=42.77;QD=23.11;SOR=0.793	GT:AD:DP:GQ:PL	1/1:0,40:40:99:1778,123,0
X	11064092	.	A	G	1808.77	.	AC=2;AF=1.00;AN=2;DP=38;ExcessHet=3.0103;FS=0.000;MLEAC=2;MLEAF=1.00;MQ=42.60;QD=23.97;SOR=0.798	GT:AD:DP:GQ:PL	1/1:0,38:38:99:1837,126,0
X	11064099	.	T	A	1800.77	.	AC=2;AF=1.00;AN=2;DP=40;ExcessHet=3.0103;FS=0.000;MLEAC=2;MLEAF=1.00;MQ=42.52;QD=31.27;SOR=0.902	GT:AD:DP:GQ:PL	1/1:0,40:40:99:1829,123,0
X	11064111	.	A	G	1812.77	.	AC=2;AF=1.00;AN=2;DP=43;ExcessHet=3.0103;FS=0.000;MLEAC=2;MLEAF=1.00;MQ=41.97;QD=31.22;SOR=0.836	GT:AD:DP:GQ:PL	1/1:0,43:43:99:1841,129,0
X	11064141	.	T	A	2121.77	.	AC=2;AF=1.00;AN=2;DP=49;ExcessHet=3.0103;FS=0.000;MLEAC=2;MLEAF=1.00;MQ=41.50;QD=29.67;SOR=0.818	GT:AD:DP:GQ:PL	1/1:0,49:49:99:2150,147,0
X	11064147	.	C	T	2205.77	.	AC=2;AF=1.00;AN=2;DP=46;ExcessHet=3.0103;FS=0.000;MLEAC=2;MLEAF=1.00;MQ=41.33;QD=29.27;SOR=0.780	GT:AD:DP:GQ:PL	1/1:0,46:46:99:2234,151,0
X	11064149	.	A	T	2176.77	.	AC=2;AF=1.00;AN=2;DP=48;ExcessHet=3.0103;FS=0.000;MLEAC=2;MLEAF=1.00;MQ=41.27;QD=28.98;SOR=0.776	GT:AD:DP:GQ:PL	1/1:0,48:48:99:2205,147,0
X	11064160	.	T	G	2221.77	.	AC=2;AF=1.00;AN=2;DP=49;ExcessHet=3.0103;FS=0.000;MLEAC=2;MLEAF=1.00;MQ=41.28;QD=30.28;SOR=0.818	GT:AD:DP:GQ:PL	1/1:0,49:49:99:2250,151,0
X	11064164	.	A	T	2311.77	.	AC=2;AF=1.00;AN=2;DP=49;ExcessHet=3.0103;FS=0.000;MLEAC=2;MLEAF=1.00;MQ=41.31;QD=30.27;SOR=0.733	GT:AD:DP:GQ:PL	1/1:0,49:49:99:2340,157,0
X	11064167	.	A	G	2266.77	.	AC=2;AF=1.00;AN=2;DP=51;ExcessHet=3.0103;FS=0.000;MLEAC=2;MLEAF=1.00;MQ=41.35;QD=31.60;SOR=0.732	GT:AD:DP:GQ:PL	1/1:0,51:51:99:2295,154,0
X	11064171	.	AT	A	2257.73	.	AC=2;AF=1.00;AN=2;DP=49;ExcessHet=3.0103;FS=0.000;MLEAC=2;MLEAF=1.00;MQ=41.28;QD=34.65;SOR=0.733	GT:AD:DP:GQ:PL	1/1:0,49:49:99:2295,154,0
X	11064175	.	AT	A	2167.73	.	AC=2;AF=1.00;AN=2;DP=46;ExcessHet=3.0103;FS=0.000;MLEAC=2;MLEAF=1.00;MQ=41.26;QD=27.97;SOR=0.874	GT:AD:DP:GQ:PL	1/1:0,46:46:99:2205,147,0
X	11064183	.	G	A	2131.77	.	AC=2;AF=1.00;AN=2;DP=47;ExcessHet=3.0103;FS=0.000;MLEAC=2;MLEAF=1.00;MQ=41.28;QD=26.62;SOR=0.823	GT:AD:DP:GQ:PL	1/1:0,47:47:99:2160,144,0
X	11064189	.	C	A	2176.77	.	AC=2;AF=1.00;AN=2;DP=49;ExcessHet=3.0103;FS=0.000;MLEAC=2;MLEAF=1.00;MQ=41.35;QD=26.80;SOR=0.818	GT:AD:DP:GQ:PL	1/1:0,49:49:99:2205,147,0
X	11064194	.	G	C	2176.77	.	AC=2;AF=1.00;AN=2;DP=49;ExcessHet=3.0103;FS=0.000;MLEAC=2;MLEAF=1.00;MQ=41.45;QD=29.28;SOR=1.007	GT:AD:DP:GQ:PL	1/1:0,49:49:99:2205,147,0
X	11064203	.	T	C	2446.77	.	AC=2;AF=1.00;AN=2;DP=53;ExcessHet=3.0103;FS=0.000;MLEAC=2;MLEAF=1.00;MQ=41.63;QD=29.16;SOR=0.892	GT:AD:DP:GQ:PL	1/1:0,53:53:99:2475,166,0
X	11064211	.	TA	T	2392.73	.	AC=2;AF=1.00;AN=2;DP=54;ExcessHet=3.0103;FS=0.000;MLEAC=2;MLEAF=1.00;MQ=41.72;QD=35.46;SOR=0.931	GT:AD:DP:GQ:PL	1/1:0,54:54:99:2430,163,0
X	11064214	.	AAAG	A	2437.73	.	AC=2;AF=1.00;AN=2;DP=54;ExcessHet=3.0103;FS=0.000;MLEAC=2;MLEAF=1.00;MQ=41.72;QD=32.04;SOR=0.931	GT:AD:DP:GQ:PL	1/1:0,54:54:99:2475,166,0
X	11064223	.	A	C	2446.77	.	AC=2;AF=1.00;AN=2;DP=55;ExcessHet=3.0103;FS=0.000;MLEAC=2;MLEAF=1.00;MQ=41.76;QD=26.72;SOR=0.884	GT:AD:DP:GQ:PL	1/1:0,55:55:99:2475,166,0
X	11064225	.	G	A	2475.77	.	AC=2;AF=1.00;AN=2;DP=55;ExcessHet=3.0103;FS=0.000;MLEAC=2;MLEAF=1.00;MQ=41.76;QD=25.56;SOR=0.884	GT:AD:DP:GQ:PL	1/1:0,55:55:99:2504,169,0
X	11064233	.	T	A	2506.77	.	AC=2;AF=1.00;AN=2;DP=57;ExcessHet=3.0103;FS=0.000;MLEAC=2;MLEAF=1.00;MQ=41.93;QD=31.95;SOR=0.877	GT:AD:DP:GQ:PL	1/1:0,57:57:99:2535,175,0
X	11064280	.	C	A	1363.77	.	AC=2;AF=1.00;AN=2;DP=49;ExcessHet=3.0103;FS=0.000;MLEAC=2;MLEAF=1.00;MQ=42.69;QD=27.83;SOR=0.733	GT:AD:DP:GQ:PL	1/1:0,49:49:99:1392,147,0
X	11064389	.	AT	A	2212.73	.	AC=2;AF=1.00;AN=2;DP=51;ExcessHet=3.0103;FS=0.000;MLEAC=2;MLEAF=1.00;MQ=43.31;QD=24.34;SOR=1.051	GT:AD:DP:GQ:PL	1/1:0,50:50:99:2250,151,0
X	11064394	.	G	GA	2257.73	.	AC=2;AF=1.00;AN=2;DP=51;ExcessHet=3.0103;FS=0.000;MLEAC=2;MLEAF=1.00;MQ=43.31;QD=28.85;SOR=1.094	GT:AD:DP:GQ:PL	1/1:0,51:51:99:2295,154,0
X	11064395	.	G	A	2266.77	.	AC=2;AF=1.00;AN=2;DP=51;ExcessHet=3.0103;FS=0.000;MLEAC=2;MLEAF=1.00;MQ=43.31;QD=30.19;SOR=1.094	GT:AD:DP:GQ:PL	1/1:0,51:51:99:2295,154,0
X	11064452	.	TG	T	1428.73	.	AC=2;AF=1.00;AN=2;DP=51;ExcessHet=3.0103;FS=0.000;MLEAC=2;MLEAF=1.00;MQ=43.50;QD=29.16;SOR=0.818	GT:AD:DP:GQ:PL	1/1:0,49:49:99:1466,147,0
X	11065155	.	A	G	1441.77	.	AC=2;AF=1.00;AN=2;DP=55;ExcessHet=3.0103;FS=0.000;MLEAC=2;MLEAF=1.00;MQ=43.96;QD=27.20;SOR=0.730	GT:AD:DP:GQ:PL	1/1:0,53:53:99:1470,159,0
X	11065168	.	C	G	2311.77	.	AC=2;AF=1.00;AN=2;DP=54;ExcessHet=3.0103;FS=0.000;MLEAC=2;MLEAF=1.00;MQ=43.96;QD=24.80;SOR=0.770	GT:AD:DP:GQ:PL	1/1:0,52:52:99:2340,157,0
X	11065170	.	T	A	2311.77	.	AC=2;AF=1.00;AN=2;DP=54;ExcessHet=3.0103;FS=0.000;MLEAC=2;MLEAF=1.00;MQ=43.96;QD=34.36;SOR=0.770	GT:AD:DP:GQ:PL	1/1:0,52:52:99:2340,157,0
X	11065174	.	T	C	2333.77	.	AC=2;AF=1.00;AN=2;DP=55;ExcessHet=3.0103;FS=0.000;MLEAC=2;MLEAF=1.00;MQ=43.96;QD=26.00;SOR=0.808	GT:AD:DP:GQ:PL	1/1:0,53:53:99:2362,160,0
X	11065192	.	A	G	1597.77	.	AC=2;AF=1.00;AN=2;BaseQRankSum=-0.770;ClippingRankSum=0.000;DP=62;ExcessHet=3.0103;FS=3.310;MLEAC=2;MLEAF=1.00;MQ=43.37;MQRankSum=-0.277;QD=26.63;ReadPosRankSum=1.317;SOR=0.494	GT:AD:DP:GQ:PL	1/1:1,59:60:99:1626,151,0
X	11065207	.	T	A	1489.77	.	AC=2;AF=1.00;AN=2;BaseQRankSum=0.222;ClippingRankSum=0.000;DP=60;ExcessHet=3.0103;FS=3.087;MLEAC=2;MLEAF=1.00;MQ=43.27;MQRankSum=-0.320;QD=26.14;ReadPosRankSum=-0.549;SOR=0.335	GT:AD:DP:GQ:PL	1/1:1,56:57:99:1518,143,0
X	11065721	.	T	A	2279.77	.	AC=2;AF=1.00;AN=2;DP=56;ExcessHet=3.0103;FS=0.000;MLEAC=2;MLEAF=1.00;MQ=40.13;QD=29.01;SOR=0.729	GT:AD:DP:GQ:PL	1/1:0,55:55:99:2308,165,0
X	11065722	.	T	A	2279.77	.	AC=2;AF=1.00;AN=2;DP=56;ExcessHet=3.0103;FS=0.000;MLEAC=2;MLEAF=1.00;MQ=40.13;QD=31.35;SOR=0.729	GT:AD:DP:GQ:PL	1/1:0,55:55:99:2308,165,0
X	11066363	.	C	A	1290.77	.	AC=2;AF=1.00;AN=2;DP=48;ExcessHet=3.0103;FS=0.000;MLEAC=2;MLEAF=1.00;MQ=44.00;QD=26.89;SOR=1.298	GT:AD:DP:GQ:PL	1/1:0,48:48:99:1319,144,0
X	11066393	.	C	A	1392.77	.	AC=2;AF=1.00;AN=2;DP=49;ExcessHet=3.0103;FS=0.000;MLEAC=2;MLEAF=1.00;MQ=44.00;QD=28.42;SOR=1.345	GT:AD:DP:GQ:PL	1/1:0,49:49:99:1421,147,0
X	11066592	.	C	T	1335.77	.	AC=2;AF=1.00;AN=2;DP=48;ExcessHet=3.0103;FS=0.000;MLEAC=2;MLEAF=1.00;MQ=43.94;QD=27.83;SOR=0.866	GT:AD:DP:GQ:PL	1/1:0,48:48:99:1364,144,0
X	11066636	.	C	T	1250.77	.	AC=2;AF=1.00;AN=2;DP=47;ExcessHet=3.0103;FS=0.000;MLEAC=2;MLEAF=1.00;MQ=43.78;QD=27.19;SOR=1.203	GT:AD:DP:GQ:PL	1/1:0,46:46:99:1279,138,0
X	11066744	.	T	A	2030.77	.	AC=2;AF=1.00;AN=2;DP=47;ExcessHet=3.0103;FS=0.000;MLEAC=2;MLEAF=1.00;MQ=43.53;QD=28.34;SOR=1.251	GT:AD:DP:GQ:PL	1/1:0,47:47:99:2059,144,0
X	11066766	.	C	T	2115.77	.	AC=2;AF=1.00;AN=2;DP=47;ExcessHet=3.0103;FS=0.000;MLEAC=2;MLEAF=1.00;MQ=43.43;QD=31.64;SOR=0.919	GT:AD:DP:GQ:PL	1/1:0,47:47:99:2144,144,0
X	11066776	.	C	T	2125.77	.	AC=2;AF=1.00;AN=2;DP=47;ExcessHet=3.0103;FS=0.000;MLEAC=2;MLEAF=1.00;MQ=43.38;QD=27.75;SOR=0.919	GT:AD:DP:GQ:PL	1/1:0,47:47:99:2154,147,0
X	11066797	.	C	A	2000.77	.	AC=2;AF=1.00;AN=2;DP=48;ExcessHet=3.0103;FS=0.000;MLEAC=2;MLEAF=1.00;MQ=43.52;QD=29.02;SOR=0.963	GT:AD:DP:GQ:PL	1/1:0,48:48:99:2029,144,0
X	11066913	.	A	C	1261.77	.	AC=2;AF=1.00;AN=2;DP=47;ExcessHet=3.0103;FS=0.000;MLEAC=2;MLEAF=1.00;MQ=43.44;QD=26.85;SOR=1.251	GT:AD:DP:GQ:PL	1/1:0,47:47:99:1290,141,0
X	11067008	.	GTGGGAAAATTGTTTGCAAGC	G	2195.73	.	AC=2;AF=1.00;AN=2;DP=49;ExcessHet=3.0103;FS=0.000;MLEAC=2;MLEAF=1.00;MQ=42.61;QD=24.20;SOR=1.225	GT:AD:DP:GQ:PL	1/1:0,49:49:99:2233,151,0
X	11067032	.	T	C	2235.77	.	AC=2;AF=1.00;AN=2;DP=51;ExcessHet=3.0103;FS=0.000;MLEAC=2;MLEAF=1.00;MQ=42.66;QD=31.17;SOR=1.201	GT:AD:DP:GQ:PL	1/1:0,51:51:99:2264,154,0
X	11067047	.	G	A	1644.77	.	AC=2;AF=1.00;AN=2;DP=59;ExcessHet=3.0103;FS=0.000;MLEAC=2;MLEAF=1.00;MQ=42.74;QD=27.88;SOR=1.217	GT:AD:DP:GQ:PL	1/1:0,59:59:99:1673,176,0
X	11067067	.	A	C	1634.77	.	AC=2;AF=1.00;AN=2;DP=61;ExcessHet=3.0103;FS=0.000;MLEAC=2;MLEAF=1.00;MQ=42.78;QD=26.80;SOR=1.107	GT:AD:DP:GQ:PL	1/1:0,61:61:99:1663,182,0
X	11067080	.	A	T	2761.77	.	AC=2;AF=1.00;AN=2;DP=62;ExcessHet=3.0103;FS=0.000;MLEAC=2;MLEAF=1.00;MQ=42.78;QD=33.15;SOR=0.976	GT:AD:DP:GQ:PL	1/1:0,62:62:99:2790,187,0
X	11067082	.	C	T	2761.77	.	AC=2;AF=1.00;AN=2;DP=62;ExcessHet=3.0103;FS=0.000;MLEAC=2;MLEAF=1.00;MQ=42.78;QD=35.17;SOR=0.976	GT:AD:DP:GQ:PL	1/1:0,62:62:99:2790,187,0
X	11067086	.	A	T	2753.77	.	AC=2;AF=1.00;AN=2;DP=61;ExcessHet=3.0103;FS=0.000;MLEAC=2;MLEAF=1.00;MQ=42.79;QD=30.28;SOR=1.022	GT:AD:DP:GQ:PL	1/1:0,61:61:99:2782,187,0
X	11067117	.	T	G	1643.77	.	AC=2;AF=1.00;AN=2;DP=60;ExcessHet=3.0103;FS=0.000;MLEAC=2;MLEAF=1.00;MQ=43.07;QD=27.40;SOR=0.831	GT:AD:DP:GQ:PL	1/1:0,60:60:99:1672,180,0
X	11067162	.	T	C	1903.77	.	AC=2;AF=1.00;AN=2;DP=72;ExcessHet=3.0103;FS=0.000;MLEAC=2;MLEAF=1.00;MQ=43.45;QD=26.81;SOR=0.721	GT:AD:DP:GQ:PL	1/1:0,71:71:99:1932,211,0
X	11067475	.	G	GTTTT	1397.73	.	AC=2;AF=1.00;AN=2;DP=35;ExcessHet=3.0103;FS=0.000;MLEAC=2;MLEAF=1.00;MQ=43.12;QD=30.98;SOR=0.836	GT:AD:DP:GQ:PL	1/1:0,28:28:99:1435,99,0
X	11067544	.	A	G	1294.77	.	AC=2;AF=1.00;AN=2;DP=49;ExcessHet=3.0103;FS=0.000;MLEAC=2;MLEAF=1.00;MQ=43.49;QD=26.42;SOR=1.345	GT:AD:DP:GQ:PL	1/1:0,49:49:99:1323,146,0
X	11067613	.	C	T	1400.77	.	AC=2;AF=1.00;AN=2;DP=52;ExcessHet=3.0103;FS=0.000;MLEAC=2;MLEAF=1.00;MQ=41.94;QD=27.47;SOR=0.732	GT:AD:DP:GQ:PL	1/1:0,51:51:99:1429,153,0
X	11067654	.	T	TCGGTCAAATTTGGAACGTGAATCATACGCAAGA	2110.73	.	AC=2;AF=1.00;AN=2;DP=42;ExcessHet=3.0103;FS=0.000;MLEAC=2;MLEAF=1.00;MQ=41.03;QD=29.00;SOR=0.892	GT:AD:DP:GQ:PL	1/1:0,42:42:99:2148,143,0
X	11067685	.	C	A	1760.77	.	AC=2;AF=1.00;AN=2;DP=39;ExcessHet=3.0103;FS=0.000;MLEAC=2;MLEAF=1.00;MQ=40.72;QD=30.21;SOR=0.968	GT:AD:DP:GQ:PL	1/1:0,39:39:99:1789,120,0
X	11067689	.	TTCA	T	1751.73	.	AC=2;AF=1.00;AN=2;DP=39;ExcessHet=3.0103;FS=0.000;MLEAC=2;MLEAF=1.00;MQ=40.78;QD=33.45;SOR=0.968	GT:AD:DP:GQ:PL	1/1:0,39:39:99:1789,120,0
X	11067692	.	A	AGG	1717.73	.	AC=2;AF=1.00;AN=2;DP=39;ExcessHet=3.0103;FS=0.000;MLEAC=2;MLEAF=1.00;MQ=40.78;QD=27.61;SOR=0.968	GT:AD:DP:GQ:PL	1/1:0,39:39:99:1755,117,0
X	11067729	.	T	C	958.77	.	AC=2;AF=1.00;AN=2;DP=36;ExcessHet=3.0103;FS=0.000;MLEAC=2;MLEAF=1.00;MQ=41.86;QD=26.63;SOR=0.804	GT:AD:DP:GQ:PL	1/1:0,36:36:99:987,108,0
X	11067732	.	A	AAT	1164.73	.	AC=2;AF=1.00;AN=2;DP=36;ExcessHet=3.0103;FS=0.000;MLEAC=2;MLEAF=1.00;MQ=41.86;QD=32.35;SOR=0.804	GT:AD:DP:GQ:PL	1/1:0,36:36:99:1202,111,0
X	11067746	.	T	C	1201.77	.	AC=2;AF=1.00;AN=2;DP=44;ExcessHet=3.0103;FS=0.000;MLEAC=2;MLEAF=1.00;MQ=42.09;QD=27.31;SOR=1.105	GT:AD:DP:GQ:PL	1/1:0,44:44:99:1230,132,0
X	11067765	.	A	T	1265.77	.	AC=2;AF=1.00;AN=2;DP=47;ExcessHet=3.0103;FS=0.000;MLEAC=2;MLEAF=1.00;MQ=43.02;QD=26.93;SOR=1.251	GT:AD:DP:GQ:PL	1/1:0,47:47:99:1294,141,0
X	11067896	.	C	T	1349.77	.	AC=2;AF=1.00;AN=2;DP=51;ExcessHet=3.0103;FS=0.000;MLEAC=2;MLEAF=1.00;MQ=43.42;QD=27.00;SOR=0.859	GT:AD:DP:GQ:PL	1/1:0,50:50:99:1378,150,0
X	11068081	.	GTT	G	794.73	.	AC=2;AF=1.00;AN=2;BaseQRankSum=1.778;ClippingRankSum=0.000;DP=49;ExcessHet=3.0103;FS=3.554;MLEAC=1;MLEAF=0.500;MQ=43.54;MQRankSum=3.097;QD=20.38;ReadPosRankSum=1.224;SOR=0.707	GT:AD:DP:GQ:PL	1/1:6,33:39:53:818,53,0
X	11068136	.	A	C	734.77	.	AC=2;AF=1.00;AN=2;DP=30;ExcessHet=3.0103;FS=0.000;MLEAC=2;MLEAF=1.00;MQ=43.59;QD=25.34;SOR=0.760	GT:AD:DP:GQ:PL	1/1:0,29:29:86:763,86,0
X	11068365	.	T	C	2182.77	.	AC=2;AF=1.00;AN=2;BaseQRankSum=-1.371;ClippingRankSum=0.000;DP=52;ExcessHet=3.0103;FS=0.000;MLEAC=2;MLEAF=1.00;MQ=43.74;MQRankSum=-0.338;QD=30.50;ReadPosRankSum=0.167;SOR=0.284	GT:AD:DP:GQ:PL	1/1:1,51:52:99:2211,111,0
X	11068366	.	T	C	2182.77	.	AC=2;AF=1.00;AN=2;BaseQRankSum=0.620;ClippingRankSum=0.000;DP=52;ExcessHet=3.0103;FS=0.000;MLEAC=2;MLEAF=1.00;MQ=43.74;MQRankSum=-0.338;QD=27.25;ReadPosRankSum=0.167;SOR=0.284	GT:AD:DP:GQ:PL	1/1:1,51:52:99:2211,111,0
X	11068400	.	A	G	1035.77	.	AC=2;AF=1.00;AN=2;DP=40;ExcessHet=3.0103;FS=0.000;MLEAC=2;MLEAF=1.00;MQ=43.71;QD=25.89;SOR=0.793	GT:AD:DP:GQ:PL	1/1:0,40:40:99:1064,119,0
X	11068463	.	C	CCATTAT	2212.73	.	AC=2;AF=1.00;AN=2;DP=47;ExcessHet=3.0103;FS=0.000;MLEAC=2;MLEAF=1.00;MQ=43.54;QD=26.08;SOR=0.735	GT:AD:DP:GQ:PL	1/1:0,47:47:99:2250,151,0
X	11068486	.	T	C	1964.77	.	AC=2;AF=1.00;AN=2;DP=47;ExcessHet=3.0103;FS=0.000;MLEAC=2;MLEAF=1.00;MQ=43.54;QD=26.39;SOR=0.823	GT:AD:DP:GQ:PL	1/1:0,47:47:99:1993,144,0
X	11068512	.	C	T	1194.77	.	AC=2;AF=1.00;AN=2;DP=43;ExcessHet=3.0103;FS=0.000;MLEAC=2;MLEAF=1.00;MQ=43.23;QD=27.79;SOR=1.179	GT:AD:DP:GQ:PL	1/1:0,43:43:99:1223,129,0
X	11068666	.	C	T	1591.77	.	AC=2;AF=1.00;AN=2;DP=38;ExcessHet=3.0103;FS=0.000;MLEAC=2;MLEAF=1.00;MQ=43.12;QD=26.10;SOR=0.798	GT:AD:DP:GQ:PL	1/1:0,38:38:99:1620,114,0
X	11068670	.	A	ATG	1672.73	.	AC=2;AF=1.00;AN=2;DP=39;ExcessHet=3.0103;FS=0.000;MLEAC=2;MLEAF=1.00;MQ=43.14;QD=34.76;SOR=0.743	GT:AD:DP:GQ:PL	1/1:0,39:39:99:1710,120,0
X	11068690	.	A	G	1612.77	.	AC=2;AF=1.00;AN=2;DP=37;ExcessHet=3.0103;FS=0.000;MLEAC=2;MLEAF=1.00;MQ=42.98;QD=27.92;SOR=0.746	GT:AD:DP:GQ:PL	1/1:0,37:37:99:1641,117,0
X	11068715	.	TGTGTGCTGCACGTGTCC	T	1403.73	.	AC=2;AF=1.00;AN=2;DP=33;ExcessHet=3.0103;FS=0.000;MLEAC=2;MLEAF=1.00;MQ=42.33;QD=30.88;SOR=0.818	GT:AD:DP:GQ:PL	1/1:0,32:32:97:1441,97,0
X	11068914	.	G	C	2223.77	.	AC=2;AF=1.00;AN=2;DP=50;ExcessHet=3.0103;FS=0.000;MLEAC=2;MLEAF=1.00;MQ=43.73;QD=32.55;SOR=0.693	GT:AD:DP:GQ:PL	1/1:0,50:50:99:2252,154,0
X	11068918	.	T	G	2259.77	.	AC=2;AF=1.00;AN=2;DP=51;ExcessHet=3.0103;FS=0.000;MLEAC=2;MLEAF=1.00;MQ=43.73;QD=33.28;SOR=0.813	GT:AD:DP:GQ:PL	1/1:0,51:51:99:2288,157,0
X	11069024	.	TA	T	1244.73	.	AC=2;AF=1.00;AN=2;DP=50;ExcessHet=3.0103;FS=0.000;MLEAC=2;MLEAF=1.00;MQ=43.67;QD=25.40;SOR=0.909	GT:AD:DP:GQ:PL	1/1:0,49:49:99:1282,147,0
X	11069114	.	G	A	1511.77	.	AC=2;AF=1.00;AN=2;DP=56;ExcessHet=3.0103;FS=0.000;MLEAC=2;MLEAF=1.00;MQ=43.90;QD=27.00;SOR=0.841	GT:AD:DP:GQ:PL	1/1:0,56:56:99:1540,168,0
X	11069229	.	A	C	1458.77	.	AC=2;AF=1.00;AN=2;BaseQRankSum=1.826;ClippingRankSum=0.000;DP=54;ExcessHet=3.0103;FS=0.000;MLEAC=2;MLEAF=1.00;MQ=43.93;MQRankSum=-0.098;QD=27.01;ReadPosRankSum=-0.730;SOR=0.307	GT:AD:DP:GQ:PL	1/1:1,53:54:99:1487,152,0
X	11069561	.	G	A	982.77	.	AC=2;AF=1.00;AN=2;DP=37;ExcessHet=3.0103;FS=0.000;MLEAC=2;MLEAF=1.00;MQ=44.00;QD=27.30;SOR=1.547	GT:AD:DP:GQ:PL	1/1:0,36:36:99:1011,108,0
X	11069666	.	G	A	903.77	.	AC=2;AF=1.00;AN=2;BaseQRankSum=1.958;ClippingRankSum=0.000;DP=40;ExcessHet=3.0103;FS=0.000;MLEAC=2;MLEAF=1.00;MQ=43.90;MQRankSum=-0.120;QD=24.43;ReadPosRankSum=0.336;SOR=1.002	GT:AD:DP:GQ:PL	1/1:2,35:37:49:932,49,0
X	11069700	.	T	C	1078.77	.	AC=2;AF=1.00;AN=2;DP=39;ExcessHet=3.0103;FS=0.000;MLEAC=2;MLEAF=1.00;MQ=43.90;QD=27.66;SOR=0.968	GT:AD:DP:GQ:PL	1/1:0,39:39:99:1107,117,0
X	11069788	.	A	G	1302.77	.	AC=2;AF=1.00;AN=2;DP=47;ExcessHet=3.0103;FS=0.000;MLEAC=2;MLEAF=1.00;MQ=43.92;QD=27.72;SOR=0.823	GT:AD:DP:GQ:PL	1/1:0,47:47:99:1331,141,0
X	11069965	.	T	C	886.77	.	AC=2;AF=1.00;AN=2;DP=34;ExcessHet=3.0103;FS=0.000;MLEAC=2;MLEAF=1.00;MQ=43.38;QD=26.08;SOR=0.693	GT:AD:DP:GQ:PL	1/1:0,34:34:99:915,101,0
X	11069986	.	T	C	935.77	.	AC=2;AF=1.00;AN=2;DP=36;ExcessHet=3.0103;FS=0.000;MLEAC=2;MLEAF=1.00;MQ=43.18;QD=25.99;SOR=0.927	GT:AD:DP:GQ:PL	1/1:0,36:36:99:964,107,0
X	11070171	.	C	CAAAAAAAAA	1082.73	.	AC=2;AF=1.00;AN=2;BaseQRankSum=-1.631;ClippingRankSum=0.000;DP=27;ExcessHet=3.0103;FS=0.000;MLEAC=2;MLEAF=1.00;MQ=41.28;MQRankSum=-0.358;QD=32.66;ReadPosRankSum=1.057;SOR=1.270	GT:AD:DP:GQ:PL	1/1:1,19:20:46:1120,46,0
X	11070413	.	A	C	1996.77	.	AC=2;AF=1.00;AN=2;DP=45;ExcessHet=3.0103;FS=0.000;MLEAC=2;MLEAF=1.00;MQ=41.10;QD=30.84;SOR=0.737	GT:AD:DP:GQ:PL	1/1:0,45:45:99:2025,135,0
X	11070414	.	A	C	1996.77	.	AC=2;AF=1.00;AN=2;DP=45;ExcessHet=3.0103;FS=0.000;MLEAC=2;MLEAF=1.00;MQ=41.10;QD=26.72;SOR=0.737	GT:AD:DP:GQ:PL	1/1:0,45:45:99:2025,135,0
X	11070418	.	T	TG	2032.73	.	AC=2;AF=1.00;AN=2;DP=44;ExcessHet=3.0103;FS=0.000;MLEAC=2;MLEAF=1.00;MQ=41.08;QD=24.27;SOR=0.693	GT:AD:DP:GQ:PL	1/1:0,44:44:99:2070,138,0
X	11070421	.	T	TTTGGC	2299.73	.	AC=2;AF=1.00;AN=2;DP=42;ExcessHet=3.0103;FS=0.000;MLEAC=2;MLEAF=1.00;MQ=41.06;QD=35.83;SOR=0.788	GT:AD:DP:GQ:PL	1/1:0,42:42:99:2337,156,0
X	11070422	.	A	AACCATTCTT	2209.73	.	AC=2;AF=1.00;AN=2;DP=47;ExcessHet=3.0103;FS=0.000;MLEAC=2;MLEAF=1.00;MQ=41.23;QD=28.79;SOR=0.735	GT:AD:DP:GQ:PL	1/1:0,47:47:99:2247,150,0
X	11070473	.	A	G	1172.77	.	AC=2;AF=1.00;AN=2;DP=44;ExcessHet=3.0103;FS=0.000;MLEAC=2;MLEAF=1.00;MQ=42.41;QD=27.27;SOR=0.941	GT:AD:DP:GQ:PL	1/1:0,43:43:99:1201,129,0
X	11070491	.	G	GT	1254.73	.	AC=2;AF=1.00;AN=2;DP=40;ExcessHet=3.0103;FS=0.000;MLEAC=2;MLEAF=1.00;MQ=42.90;QD=31.37;SOR=0.902	GT:AD:DP:GQ:PL	1/1:0,40:40:99:1292,120,0
X	11070634	.	T	G	2057.77	.	AC=2;AF=1.00;AN=2;DP=48;ExcessHet=3.0103;FS=0.000;MLEAC=2;MLEAF=1.00;MQ=43.57;QD=27.73;SOR=0.776	GT:AD:DP:GQ:PL	1/1:0,48:48:99:2086,147,0
X	11070647	.	C	A	2235.77	.	AC=2;AF=1.00;AN=2;DP=49;ExcessHet=3.0103;FS=0.000;MLEAC=2;MLEAF=1.00;MQ=43.66;QD=28.58;SOR=0.818	GT:AD:DP:GQ:PL	1/1:0,49:49:99:2264,154,0
X	11070666	.	C	T	2109.77	.	AC=2;AF=1.00;AN=2;DP=49;ExcessHet=3.0103;FS=0.000;MLEAC=2;MLEAF=1.00;MQ=43.66;QD=35.94;SOR=0.733	GT:AD:DP:GQ:PL	1/1:0,49:49:99:2138,147,0
X	11070693	.	A	AAC	2101.73	.	AC=2;AF=1.00;AN=2;DP=53;ExcessHet=3.0103;FS=0.000;MLEAC=2;MLEAF=1.00;MQ=43.76;QD=33.02;SOR=0.808	GT:AD:DP:GQ:PL	1/1:0,53:53:99:2139,159,0
X	11070804	.	G	A	2175.77	.	AC=2;AF=1.00;AN=2;DP=51;ExcessHet=3.0103;FS=0.000;MLEAC=2;MLEAF=1.00;MQ=43.75;QD=34.23;SOR=0.994	GT:AD:DP:GQ:PL	1/1:0,51:51:99:2204,156,0
X	11070821	.	T	C	2055.77	.	AC=2;AF=1.00;AN=2;DP=47;ExcessHet=3.0103;FS=0.000;MLEAC=2;MLEAF=1.00;MQ=43.73;QD=24.59;SOR=1.132	GT:AD:DP:GQ:PL	1/1:0,47:47:99:2084,144,0
X	11070883	.	G	A	888.77	.	AC=2;AF=1.00;AN=2;DP=34;ExcessHet=3.0103;FS=0.000;MLEAC=2;MLEAF=1.00;MQ=43.86;QD=26.93;SOR=0.880	GT:AD:DP:GQ:PL	1/1:0,33:33:98:917,98,0
X	11070940	.	C	T	1708.77	.	AC=2;AF=1.00;AN=2;DP=38;ExcessHet=3.0103;FS=0.000;MLEAC=2;MLEAF=1.00;MQ=44.00;QD=23.60;SOR=0.798	GT:AD:DP:GQ:PL	1/1:0,38:38:99:1737,117,0
X	11070944	.	A	T	1748.77	.	AC=2;AF=1.00;AN=2;DP=40;ExcessHet=3.0103;FS=0.000;MLEAC=2;MLEAF=1.00;MQ=44.00;QD=31.79;SOR=0.902	GT:AD:DP:GQ:PL	1/1:0,40:40:99:1777,120,0
X	11070974	.	A	C	1160.77	.	AC=2;AF=1.00;AN=2;DP=42;ExcessHet=3.0103;FS=0.000;MLEAC=2;MLEAF=1.00;MQ=44.00;QD=27.64;SOR=0.788	GT:AD:DP:GQ:PL	1/1:0,42:42:99:1189,126,0
X	11071020	.	G	A	1389.77	.	AC=2;AF=1.00;AN=2;DP=51;ExcessHet=3.0103;FS=0.000;MLEAC=2;MLEAF=1.00;MQ=44.00;QD=27.25;SOR=0.994	GT:AD:DP:GQ:PL	1/1:0,51:51:99:1418,152,0
X	11071068	.	T	C	1556.77	.	AC=2;AF=1.00;AN=2;DP=58;ExcessHet=3.0103;FS=0.000;MLEAC=2;MLEAF=1.00;MQ=44.00;QD=26.84;SOR=1.493	GT:AD:DP:GQ:PL	1/1:0,58:58:99:1585,174,0
X	11071154	.	G	A	1539.77	.	AC=2;AF=1.00;AN=2;DP=58;ExcessHet=3.0103;FS=0.000;MLEAC=2;MLEAF=1.00;MQ=44.00;QD=26.55;SOR=1.278	GT:AD:DP:GQ:PL	1/1:0,58:58:99:1568,172,0
X	11071257	.	T	A	2276.77	.	AC=2;AF=1.00;AN=2;DP=55;ExcessHet=3.0103;FS=0.000;MLEAC=2;MLEAF=1.00;MQ=43.96;QD=26.24;SOR=0.804	GT:AD:DP:GQ:PL	1/1:0,55:55:99:2305,165,0
X	11071271	.	GT	G	2275.73	.	AC=2;AF=1.00;AN=2;DP=52;ExcessHet=3.0103;FS=0.000;MLEAC=2;MLEAF=1.00;MQ=43.96;QD=30.07;SOR=0.941	GT:AD:DP:GQ:PL	1/1:0,52:52:99:2313,162,0
X	11071288	.	C	T	2307.77	.	AC=2;AF=1.00;AN=2;DP=55;ExcessHet=3.0103;FS=0.000;MLEAC=2;MLEAF=1.00;MQ=43.96;QD=31.95;SOR=0.804	GT:AD:DP:GQ:PL	1/1:0,55:55:99:2336,166,0
X	11071339	.	C	T	2131.77	.	AC=2;AF=1.00;AN=2;DP=49;ExcessHet=3.0103;FS=0.000;MLEAC=2;MLEAF=1.00;MQ=43.96;QD=25.48;SOR=0.909	GT:AD:DP:GQ:PL	1/1:0,49:49:99:2160,150,0
X	11071354	X_11071354_SNP	G	A	2169.77	.	AC=2;AF=1.00;AN=2;DB;DP=49;ExcessHet=3.0103;FS=0.000;MLEAC=2;MLEAF=1.00;MQ=43.96;QD=29.56;SOR=1.007	GT:AD:DP:GQ:PL	1/1:0,49:49:99:2198,147,0
X	11071356	.	G	A	2169.77	.	AC=2;AF=1.00;AN=2;DP=48;ExcessHet=3.0103;FS=0.000;MLEAC=2;MLEAF=1.00;MQ=43.96;QD=29.75;SOR=1.067	GT:AD:DP:GQ:PL	1/1:0,48:48:99:2198,147,0
X	11071413	.	TA	T	1188.73	.	AC=2;AF=1.00;AN=2;DP=54;ExcessHet=3.0103;FS=0.000;MLEAC=2;MLEAF=1.00;MQ=44.00;QD=22.43;SOR=1.077	GT:AD:DP:GQ:PL	1/1:0,53:53:99:1226,158,0
X	11071480	.	A	C	1298.77	.	AC=2;AF=1.00;AN=2;DP=47;ExcessHet=3.0103;FS=0.000;MLEAC=2;MLEAF=1.00;MQ=43.96;QD=27.63;SOR=0.823	GT:AD:DP:GQ:PL	1/1:0,47:47:99:1327,141,0
X	11071495	.	G	A	2240.77	.	AC=2;AF=1.00;AN=2;DP=50;ExcessHet=3.0103;FS=0.000;MLEAC=2;MLEAF=1.00;MQ=43.96;QD=32.43;SOR=0.859	GT:AD:DP:GQ:PL	1/1:0,50:50:99:2269,153,0
X	11071496	.	A	AC	2231.73	.	AC=2;AF=1.00;AN=2;DP=50;ExcessHet=3.0103;FS=0.000;MLEAC=2;MLEAF=1.00;MQ=43.96;QD=28.26;SOR=0.859	GT:AD:DP:GQ:PL	1/1:0,50:50:99:2269,153,0
X	11072259	.	A	G	1072.77	.	AC=2;AF=1.00;AN=2;DP=40;ExcessHet=3.0103;FS=0.000;MLEAC=2;MLEAF=1.00;MQ=44.00;QD=26.82;SOR=0.793	GT:AD:DP:GQ:PL	1/1:0,40:40:99:1101,119,0
X	11072362	.	G	A	1140.77	.	AC=2;AF=1.00;AN=2;BaseQRankSum=1.583;ClippingRankSum=0.000;DP=42;ExcessHet=3.0103;FS=0.000;MLEAC=2;MLEAF=1.00;MQ=44.00;MQRankSum=0.000;QD=27.16;ReadPosRankSum=-0.497;SOR=0.627	GT:AD:DP:GQ:PL	1/1:1,41:42:99:1169,100,0
X	11072717	.	A	G	1252.77	.	AC=2;AF=1.00;AN=2;BaseQRankSum=-1.518;ClippingRankSum=0.000;DP=47;ExcessHet=3.0103;FS=3.297;MLEAC=2;MLEAF=1.00;MQ=43.88;MQRankSum=-0.174;QD=26.65;ReadPosRankSum=-0.593;SOR=0.499	GT:AD:DP:GQ:PL	1/1:1,46:47:99:1281,111,0
X	11072792	.	C	G	933.77	.	AC=2;AF=1.00;AN=2;BaseQRankSum=-0.759;ClippingRankSum=0.000;DP=41;ExcessHet=3.0103;FS=0.000;MLEAC=2;MLEAF=1.00;MQ=43.90;MQRankSum=-0.115;QD=23.34;ReadPosRankSum=0.832;SOR=0.243	GT:AD:DP:GQ:PL	1/1:1,39:40:89:962,89,0
X	11072808	.	G	A	1004.77	.	AC=2;AF=1.00;AN=2;BaseQRankSum=0.535;ClippingRankSum=0.000;DP=38;ExcessHet=3.0103;FS=0.000;MLEAC=2;MLEAF=1.00;MQ=44.00;MQRankSum=0.000;QD=26.44;ReadPosRankSum=2.141;SOR=0.416	GT:AD:DP:GQ:PL	1/1:1,37:38:85:1033,85,0
X	11072914	.	T	C	1321.77	.	AC=2;AF=1.00;AN=2;BaseQRankSum=0.285;ClippingRankSum=0.000;DP=51;ExcessHet=3.0103;FS=3.854;MLEAC=2;MLEAF=1.00;MQ=44.00;MQRankSum=0.000;QD=25.92;ReadPosRankSum=-0.503;SOR=0.888	GT:AD:DP:GQ:PL	1/1:1,50:51:99:1350,125,0
X	11073290	.	G	A	1149.77	.	AC=2;AF=1.00;AN=2;DP=40;ExcessHet=3.0103;FS=0.000;MLEAC=2;MLEAF=1.00;MQ=44.00;QD=28.74;SOR=0.693	GT:AD:DP:GQ:PL	1/1:0,40:40:99:1178,120,0
X	11073347	.	G	A	990.77	.	AC=2;AF=1.00;AN=2;DP=37;ExcessHet=3.0103;FS=0.000;MLEAC=2;MLEAF=1.00;MQ=44.00;QD=27.52;SOR=0.804	GT:AD:DP:GQ:PL	1/1:0,36:36:99:1019,108,0
X	11073410	.	C	T	1015.77	.	AC=2;AF=1.00;AN=2;DP=39;ExcessHet=3.0103;FS=0.000;MLEAC=2;MLEAF=1.00;MQ=44.00;QD=26.05;SOR=0.743	GT:AD:DP:GQ:PL	1/1:0,39:39:99:1044,116,0
X	11073569	.	A	G	1141.77	.	AC=2;AF=1.00;AN=2;DP=44;ExcessHet=3.0103;FS=0.000;MLEAC=2;MLEAF=1.00;MQ=44.00;QD=27.18;SOR=1.005	GT:AD:DP:GQ:PL	1/1:0,42:42:99:1170,126,0
X	11073599	.	C	A	1267.77	.	AC=2;AF=1.00;AN=2;DP=47;ExcessHet=3.0103;FS=0.000;MLEAC=2;MLEAF=1.00;MQ=44.00;QD=27.56;SOR=0.780	GT:AD:DP:GQ:PL	1/1:0,46:46:99:1296,138,0
X	11073775	.	A	G	1252.77	.	AC=2;AF=1.00;AN=2;DP=30;ExcessHet=3.0103;FS=0.000;MLEAC=2;MLEAF=1.00;MQ=42.95;QD=29.65;SOR=0.760	GT:AD:DP:GQ:PL	1/1:0,29:29:90:1281,90,0
X	11073785	.	C	T	1220.77	.	AC=2;AF=1.00;AN=2;DP=29;ExcessHet=3.0103;FS=0.000;MLEAC=2;MLEAF=1.00;MQ=42.91;QD=29.40;SOR=0.836	GT:AD:DP:GQ:PL	1/1:0,28:28:87:1249,87,0
X	11073821	.	C	A	683.77	.	AC=2;AF=1.00;AN=2;DP=27;ExcessHet=3.0103;FS=0.000;MLEAC=2;MLEAF=1.00;MQ=42.83;QD=26.30;SOR=1.022	GT:AD:DP:GQ:PL	1/1:0,26:26:78:712,78,0
X	11074025	.	T	C	773.77	.	AC=2;AF=1.00;AN=2;DP=29;ExcessHet=3.0103;FS=0.000;MLEAC=2;MLEAF=1.00;MQ=43.93;QD=26.68;SOR=1.942	GT:AD:DP:GQ:PL	1/1:0,29:29:87:802,87,0
X	11074040	.	A	G	676.77	.	AC=2;AF=1.00;AN=2;DP=26;ExcessHet=3.0103;FS=0.000;MLEAC=2;MLEAF=1.00;MQ=43.92;QD=26.03;SOR=2.303	GT:AD:DP:GQ:PL	1/1:0,26:26:78:705,78,0
X	11074151	.	G	T	931.77	.	AC=2;AF=1.00;AN=2;DP=34;ExcessHet=3.0103;FS=0.000;MLEAC=2;MLEAF=1.00;MQ=43.74;QD=27.40;SOR=0.941	GT:AD:DP:GQ:PL	1/1:0,34:34:99:960,102,0
X	11074174	.	C	G	783.77	.	AC=2;AF=1.00;AN=2;DP=28;ExcessHet=3.0103;FS=0.000;MLEAC=2;MLEAF=1.00;MQ=43.90;QD=27.99;SOR=0.836	GT:AD:DP:GQ:PL	1/1:0,28:28:84:812,84,0
X	11074211	.	A	C	947.77	.	AC=2;AF=1.00;AN=2;DP=35;ExcessHet=3.0103;FS=0.000;MLEAC=2;MLEAF=1.00;MQ=44.00;QD=27.08;SOR=0.869	GT:AD:DP:GQ:PL	1/1:0,35:35:99:976,105,0
X	11074229	.	G	A	920.77	.	AC=2;AF=1.00;AN=2;DP=33;ExcessHet=3.0103;FS=0.000;MLEAC=2;MLEAF=1.00;MQ=44.00;QD=27.90;SOR=1.179	GT:AD:DP:GQ:PL	1/1:0,33:33:99:949,99,0
X	11074638	.	G	A	941.77	.	AC=2;AF=1.00;AN=2;DP=35;ExcessHet=3.0103;FS=0.000;MLEAC=2;MLEAF=1.00;MQ=44.00;QD=26.91;SOR=1.483	GT:AD:DP:GQ:PL	1/1:0,35:35:99:970,105,0
X	11075240	.	T	C	770.77	.	AC=2;AF=1.00;AN=2;DP=29;ExcessHet=3.0103;FS=0.000;MLEAC=2;MLEAF=1.00;MQ=43.93;QD=26.58;SOR=0.760	GT:AD:DP:GQ:PL	1/1:0,29:29:87:799,87,0
X	11075384	.	T	C	663.77	.	AC=2;AF=1.00;AN=2;DP=25;ExcessHet=3.0103;FS=0.000;MLEAC=2;MLEAF=1.00;MQ=44.00;QD=26.55;SOR=0.941	GT:AD:DP:GQ:PL	1/1:0,25:25:75:692,75,0
X	11075551	.	G	C	2197.77	.	AC=2;AF=1.00;AN=2;DP=52;ExcessHet=3.0103;FS=0.000;MLEAC=2;MLEAF=1.00;MQ=44.00;QD=21.02;SOR=1.314	GT:AD:DP:GQ:PL	1/1:0,51:51:99:2226,153,0
X	11075561	.	G	A	2168.77	.	AC=2;AF=1.00;AN=2;DP=51;ExcessHet=3.0103;FS=0.000;MLEAC=2;MLEAF=1.00;MQ=44.00;QD=23.60;SOR=1.390	GT:AD:DP:GQ:PL	1/1:0,50:50:99:2197,150,0
X	11075617	.	C	G	1158.77	.	AC=2;AF=1.00;AN=2;DP=42;ExcessHet=3.0103;FS=0.000;MLEAC=2;MLEAF=1.00;MQ=44.00;QD=27.59;SOR=2.093	GT:AD:DP:GQ:PL	1/1:0,42:42:99:1187,126,0
X	11077142	.	G	C	1211.77	.	AC=2;AF=1.00;AN=2;BaseQRankSum=1.794;ClippingRankSum=0.000;DP=46;ExcessHet=3.0103;FS=0.000;MLEAC=2;MLEAF=1.00;MQ=43.68;MQRankSum=4.797;QD=26.34;ReadPosRankSum=-0.399;SOR=0.434	GT:AD:DP:GQ:PL	1/1:1,45:46:99:1240,128,0
X	11077654	.	T	C	1222.77	.	AC=2;AF=1.00;AN=2;DP=46;ExcessHet=3.0103;FS=0.000;MLEAC=2;MLEAF=1.00;MQ=44.00;QD=27.17;SOR=1.414	GT:AD:DP:GQ:PL	1/1:0,45:45:99:1251,134,0
X	11078658	.	C	T	1743.77	.	AC=2;AF=1.00;AN=2;DP=64;ExcessHet=3.0103;FS=0.000;MLEAC=2;MLEAF=1.00;MQ=44.00;QD=27.68;SOR=1.270	GT:AD:DP:GQ:PL	1/1:0,63:63:99:1772,189,0
X	11079084	.	GCTGGGTACTTAGTT	G	1542.73	.	AC=2;AF=1.00;AN=2;DP=36;ExcessHet=3.0103;FS=0.000;MLEAC=2;MLEAF=1.00;MQ=44.00;QD=25.31;SOR=1.371	GT:AD:DP:GQ:PL	1/1:0,36:36:99:1580,108,0
X	11079444	.	A	T	1145.77	.	AC=2;AF=1.00;AN=2;DP=42;ExcessHet=3.0103;FS=0.000;MLEAC=2;MLEAF=1.00;MQ=44.00;QD=27.28;SOR=0.788	GT:AD:DP:GQ:PL	1/1:0,42:42:99:1174,126,0
X	11079577	.	G	A	1470.77	.	AC=2;AF=1.00;AN=2;DP=51;ExcessHet=3.0103;FS=0.000;MLEAC=2;MLEAF=1.00;MQ=43.96;QD=28.84;SOR=0.900	GT:AD:DP:GQ:PL	1/1:0,51:51:99:1499,153,0
X	11080746	.	T	A	799.77	.	AC=2;AF=1.00;AN=2;DP=31;ExcessHet=3.0103;FS=0.000;MLEAC=2;MLEAF=1.00;MQ=43.88;QD=26.66;SOR=1.143	GT:AD:DP:GQ:PL	1/1:0,30:30:90:828,90,0
X	11080789	.	GT	G	431.73	.	AC=2;AF=1.00;AN=2;BaseQRankSum=1.328;ClippingRankSum=0.000;DP=40;ExcessHet=3.0103;FS=0.000;MLEAC=2;MLEAF=1.00;MQ=44.09;MQRankSum=1.820;QD=13.08;ReadPosRankSum=0.752;SOR=0.668	GT:AD:DP:GQ:PL	1/1:3,30:33:40:469,40,0
X	11081321	.	T	A	2114.77	.	AC=2;AF=1.00;AN=2;DP=48;ExcessHet=3.0103;FS=0.000;MLEAC=2;MLEAF=1.00;MQ=43.96;QD=27.48;SOR=0.866	GT:AD:DP:GQ:PL	1/1:0,48:48:99:2143,144,0
X	11081324	.	C	G	2201.77	.	AC=2;AF=1.00;AN=2;DP=50;ExcessHet=3.0103;FS=0.000;MLEAC=2;MLEAF=1.00;MQ=43.96;QD=30.71;SOR=0.952	GT:AD:DP:GQ:PL	1/1:0,50:50:99:2230,151,0
X	11081333	.	T	G	2140.77	.	AC=2;AF=1.00;AN=2;DP=49;ExcessHet=3.0103;FS=0.000;MLEAC=2;MLEAF=1.00;MQ=43.96;QD=31.42;SOR=1.007	GT:AD:DP:GQ:PL	1/1:0,49:49:99:2169,147,0
X	11081363	.	A	T	2342.77	.	AC=2;AF=1.00;AN=2;DP=53;ExcessHet=3.0103;FS=0.000;MLEAC=2;MLEAF=1.00;MQ=43.96;QD=31.00;SOR=0.892	GT:AD:DP:GQ:PL	1/1:0,53:53:99:2371,160,0
X	11081365	.	C	T	2372.77	.	AC=2;AF=1.00;AN=2;DP=52;ExcessHet=3.0103;FS=0.000;MLEAC=2;MLEAF=1.00;MQ=43.96;QD=25.83;SOR=0.941	GT:AD:DP:GQ:PL	1/1:0,52:52:99:2401,163,0
X	11081366	.	C	T	2340.77	.	AC=2;AF=1.00;AN=2;DP=52;ExcessHet=3.0103;FS=0.000;MLEAC=2;MLEAF=1.00;MQ=43.96;QD=30.65;SOR=0.853	GT:AD:DP:GQ:PL	1/1:0,52:52:99:2369,160,0
X	11081387	.	A	G	1398.77	.	AC=2;AF=1.00;AN=2;DP=51;ExcessHet=3.0103;FS=0.000;MLEAC=2;MLEAF=1.00;MQ=43.96;QD=27.43;SOR=0.994	GT:AD:DP:GQ:PL	1/1:0,51:51:99:1427,153,0
X	11081445	.	C	T	1447.77	.	AC=2;AF=1.00;AN=2;DP=53;ExcessHet=3.0103;FS=0.000;MLEAC=2;MLEAF=1.00;MQ=43.96;QD=27.32;SOR=0.730	GT:AD:DP:GQ:PL	1/1:0,53:53:99:1476,159,0
X	11081491	.	G	T	2251.77	.	AC=2;AF=1.00;AN=2;DP=52;ExcessHet=3.0103;FS=0.000;MLEAC=2;MLEAF=1.00;MQ=43.94;QD=26.33;SOR=0.732	GT:AD:DP:GQ:PL	1/1:0,51:51:99:2280,157,0
X	11081498	.	C	G	2247.77	.	AC=2;AF=1.00;AN=2;DP=53;ExcessHet=3.0103;FS=0.000;MLEAC=2;MLEAF=1.00;MQ=43.95;QD=30.86;SOR=0.853	GT:AD:DP:GQ:PL	1/1:0,52:52:99:2276,156,0
X	11081539	.	C	T	1416.77	.	AC=2;AF=1.00;AN=2;DP=53;ExcessHet=3.0103;FS=0.000;MLEAC=2;MLEAF=1.00;MQ=43.95;QD=27.25;SOR=1.244	GT:AD:DP:GQ:PL	1/1:0,52:52:99:1445,155,0
X	11081652	.	C	A	1538.77	.	AC=2;AF=1.00;AN=2;DP=56;ExcessHet=3.0103;FS=0.000;MLEAC=2;MLEAF=1.00;MQ=44.00;QD=27.48;SOR=0.841	GT:AD:DP:GQ:PL	1/1:0,56:56:99:1567,168,0
X	11095648	.	AGT	A	1668.73	.	AC=2;AF=1.00;AN=2;DP=48;ExcessHet=3.0103;FS=0.000;MLEAC=2;MLEAF=1.00;MQ=43.96;QD=29.36;SOR=0.823	GT:AD:DP:GQ:PL	1/1:0,47:47:99:1706,141,0
X	11103976	.	T	C	953.77	.	AC=2;AF=1.00;AN=2;DP=36;ExcessHet=3.0103;FS=0.000;MLEAC=2;MLEAF=1.00;MQ=43.95;QD=26.49;SOR=0.804	GT:AD:DP:GQ:PL	1/1:0,36:36:99:982,108,0
X	11105701	.	G	T	1395.77	.	AC=2;AF=1.00;AN=2;DP=51;ExcessHet=3.0103;FS=0.000;MLEAC=2;MLEAF=1.00;MQ=44.00;QD=27.37;SOR=0.732	GT:AD:DP:GQ:PL	1/1:0,51:51:99:1424,153,0
X	11105989	.	GAAAA	G	1147.73	.	AC=1;AF=0.500;AN=2;BaseQRankSum=-1.473;ClippingRankSum=0.000;DP=60;ExcessHet=3.0103;FS=27.082;MLEAC=1;MLEAF=0.500;MQ=36.37;MQRankSum=1.187;QD=21.25;ReadPosRankSum=0.435;SOR=0.785	GT:AD:DP:GQ:PL	0/1:24,30:54:99:1185,0,1259
X	11106001	.	A	ATT	1173.73	.	AC=1;AF=0.500;AN=2;BaseQRankSum=-0.719;ClippingRankSum=0.000;DP=57;ExcessHet=3.0103;FS=21.640;MLEAC=1;MLEAF=0.500;MQ=36.33;MQRankSum=1.475;QD=20.59;ReadPosRankSum=0.280;SOR=0.907	GT:AD:DP:GQ:PL	0/1:26,31:57:99:1211,0,1318
X	11106081	.	T	C	623.77	.	AC=1;AF=0.500;AN=2;BaseQRankSum=-1.993;ClippingRankSum=0.000;DP=78;ExcessHet=3.0103;FS=10.071;MLEAC=1;MLEAF=0.500;MQ=32.76;MQRankSum=-0.844;QD=8.10;ReadPosRankSum=-0.970;SOR=1.833	GT:AD:DP:GQ:PL	0/1:44,33:77:99:652,0,973
X	11106196	.	G	A	344.77	.	AC=1;AF=0.500;AN=2;BaseQRankSum=-1.024;ClippingRankSum=0.000;DP=84;ExcessHet=3.0103;FS=32.567;MLEAC=1;MLEAF=0.500;MQ=34.92;MQRankSum=-3.535;QD=4.20;ReadPosRankSum=-0.850;SOR=3.434	GT:AD:DP:GQ:PL	0/1:58,24:82:99:373,0,1288
X	11106224	.	A	T	345.77	.	AC=1;AF=0.500;AN=2;BaseQRankSum=-0.507;ClippingRankSum=0.000;DP=67;ExcessHet=3.0103;FS=14.774;MLEAC=1;MLEAF=0.500;MQ=36.71;MQRankSum=-4.027;QD=5.16;ReadPosRankSum=0.233;SOR=2.095	GT:AD:DP:GQ:PL	0/1:54,13:67:99:374,0,3406
X	11106228	.	T	C	348.77	.	AC=1;AF=0.500;AN=2;BaseQRankSum=-2.245;ClippingRankSum=0.000;DP=69;ExcessHet=3.0103;FS=14.691;MLEAC=1;MLEAF=0.500;MQ=36.93;MQRankSum=-4.104;QD=5.05;ReadPosRankSum=0.409;SOR=2.096	GT:AD:DP:GQ:PL	0/1:56,13:69:99:377,0,3385
X	11106231	.	G	A	342.77	.	AC=1;AF=0.500;AN=2;BaseQRankSum=-1.287;ClippingRankSum=0.000;DP=69;ExcessHet=3.0103;FS=14.691;MLEAC=1;MLEAF=0.500;MQ=37.03;MQRankSum=-4.142;QD=4.97;ReadPosRankSum=0.033;SOR=2.096	GT:AD:DP:GQ:PL	0/1:56,13:69:99:371,0,3469
X	11106232	.	T	C	384.77	.	AC=1;AF=0.500;AN=2;BaseQRankSum=-1.505;ClippingRankSum=0.000;DP=70;ExcessHet=3.0103;FS=12.050;MLEAC=1;MLEAF=0.500;MQ=37.04;MQRankSum=-4.148;QD=5.50;ReadPosRankSum=-0.048;SOR=2.102	GT:AD:DP:GQ:PL	0/1:57,13:70:99:413,0,3466
X	11106237	.	C	T	351.77	.	AC=1;AF=0.500;AN=2;BaseQRankSum=0.843;ClippingRankSum=0.000;DP=66;ExcessHet=3.0103;FS=13.569;MLEAC=1;MLEAF=0.500;MQ=37.18;MQRankSum=-4.176;QD=5.33;ReadPosRankSum=0.667;SOR=2.461	GT:AD:DP:GQ:PL	0/1:55,11:66:99:380,0,3210
X	11106245	.	C	A	225.77	.	AC=1;AF=0.500;AN=2;BaseQRankSum=-1.231;ClippingRankSum=0.000;DP=65;ExcessHet=3.0103;FS=13.569;MLEAC=1;MLEAF=0.500;MQ=37.28;MQRankSum=-4.315;QD=3.47;ReadPosRankSum=0.542;SOR=2.263	GT:AD:DP:GQ:PL	0/1:55,10:65:99:254,0,3084
X	11106904	.	A	T	1071.77	.	AC=2;AF=1.00;AN=2;DP=39;ExcessHet=3.0103;FS=0.000;MLEAC=2;MLEAF=1.00;MQ=43.95;QD=27.48;SOR=0.743	GT:AD:DP:GQ:PL	1/1:0,39:39:99:1100,117,0
X	11109455	.	T	TA	1007.73	.	AC=2;AF=1.00;AN=2;BaseQRankSum=-1.198;ClippingRankSum=0.000;DP=60;ExcessHet=3.0103;FS=0.000;MLEAC=2;MLEAF=1.00;MQ=43.97;MQRankSum=-0.165;QD=18.32;ReadPosRankSum=2.358;SOR=0.646	GT:AD:DP:GQ:PL	1/1:3,52:55:99:1045,103,0
X	11119263	.	T	G	1196.77	.	AC=2;AF=1.00;AN=2;DP=45;ExcessHet=3.0103;FS=0.000;MLEAC=2;MLEAF=1.00;MQ=43.33;QD=26.59;SOR=0.829	GT:AD:DP:GQ:PL	1/1:0,45:45:99:1225,135,0
X	11124072	.	GCTTTCCGTTTTGTTGTTTTGTTT	G	2378.73	.	AC=2;AF=1.00;AN=2;DP=55;ExcessHet=3.0103;FS=0.000;MLEAC=2;MLEAF=1.00;MQ=43.55;QD=30.13;SOR=1.487	GT:AD:DP:GQ:PL	1/1:0,55:55:99:2416,166,0
X	11125128	.	G	GA	765.73	.	AC=2;AF=1.00;AN=2;DP=42;ExcessHet=3.0103;FS=0.000;MLEAC=2;MLEAF=1.00;MQ=44.00;QD=20.70;SOR=0.746	GT:AD:DP:GQ:PL	1/1:0,37:37:99:803,113,0
X	11126964	.	C	A	2210.77	.	AC=2;AF=1.00;AN=2;DP=50;ExcessHet=3.0103;FS=0.000;MLEAC=2;MLEAF=1.00;MQ=43.96;QD=27.19;SOR=1.051	GT:AD:DP:GQ:PL	1/1:0,50:50:99:2239,151,0
X	11126966	.	A	G	2210.77	.	AC=2;AF=1.00;AN=2;DP=49;ExcessHet=3.0103;FS=0.000;MLEAC=2;MLEAF=1.00;MQ=43.96;QD=31.02;SOR=1.112	GT:AD:DP:GQ:PL	1/1:0,49:49:99:2239,151,0
X	11126974	.	C	G	2116.77	.	AC=2;AF=1.00;AN=2;DP=47;ExcessHet=3.0103;FS=0.000;MLEAC=2;MLEAF=1.00;MQ=43.96;QD=23.20;SOR=1.132	GT:AD:DP:GQ:PL	1/1:0,47:47:99:2145,144,0
X	11129177	.	G	GA	667.73	.	AC=2;AF=1.00;AN=2;BaseQRankSum=1.354;ClippingRankSum=0.000;DP=41;ExcessHet=3.0103;FS=0.000;MLEAC=2;MLEAF=1.00;MQ=43.95;MQRankSum=0.000;QD=17.57;ReadPosRankSum=-0.418;SOR=0.356	GT:AD:DP:GQ:PL	1/1:1,37:38:95:703,95,0
X	11131295	.	G	A	1365.77	.	AC=2;AF=1.00;AN=2;DP=48;ExcessHet=3.0103;FS=0.000;MLEAC=2;MLEAF=1.00;MQ=44.00;QD=28.45;SOR=0.776	GT:AD:DP:GQ:PL	1/1:0,48:48:99:1394,144,0
X	11131318	.	G	A	1303.77	.	AC=2;AF=1.00;AN=2;DP=49;ExcessHet=3.0103;FS=0.000;MLEAC=2;MLEAF=1.00;MQ=44.00;QD=27.16;SOR=0.776	GT:AD:DP:GQ:PL	1/1:0,48:48:99:1332,144,0
X	11131734	.	C	T	1989.77	.	AC=2;AF=1.00;AN=2;DP=45;ExcessHet=3.0103;FS=0.000;MLEAC=2;MLEAF=1.00;MQ=43.91;QD=32.27;SOR=0.829	GT:AD:DP:GQ:PL	1/1:0,45:45:99:2018,135,0
X	11131736	.	C	T	1989.77	.	AC=2;AF=1.00;AN=2;DP=44;ExcessHet=3.0103;FS=0.000;MLEAC=2;MLEAF=1.00;MQ=43.91;QD=28.27;SOR=0.784	GT:AD:DP:GQ:PL	1/1:0,44:44:99:2018,135,0
X	11131749	.	A	G	1769.77	.	AC=2;AF=1.00;AN=2;DP=39;ExcessHet=3.0103;FS=0.000;MLEAC=2;MLEAF=1.00;MQ=43.95;QD=32.30;SOR=0.850	GT:AD:DP:GQ:PL	1/1:0,39:39:99:1798,120,0
X	11131752	.	C	A	1769.77	.	AC=2;AF=1.00;AN=2;DP=40;ExcessHet=3.0103;FS=0.000;MLEAC=2;MLEAF=1.00;MQ=43.95;QD=33.00;SOR=0.793	GT:AD:DP:GQ:PL	1/1:0,40:40:99:1798,120,0
X	11131753	.	C	T	1769.77	.	AC=2;AF=1.00;AN=2;DP=40;ExcessHet=3.0103;FS=0.000;MLEAC=2;MLEAF=1.00;MQ=43.95;QD=32.14;SOR=0.793	GT:AD:DP:GQ:PL	1/1:0,40:40:99:1798,120,0
X	11132532	.	G	C	1241.77	.	AC=2;AF=1.00;AN=2;DP=46;ExcessHet=3.0103;FS=0.000;MLEAC=2;MLEAF=1.00;MQ=43.65;QD=26.99;SOR=0.693	GT:AD:DP:GQ:PL	1/1:0,46:46:99:1270,138,0
X	11134494	.	T	C	1554.77	.	AC=2;AF=1.00;AN=2;DP=60;ExcessHet=3.0103;FS=0.000;MLEAC=2;MLEAF=1.00;MQ=43.85;QD=26.35;SOR=0.871	GT:AD:DP:GQ:PL	1/1:0,59:59:99:1583,175,0
X	11134614	.	G	C	1851.77	.	AC=2;AF=1.00;AN=2;DP=66;ExcessHet=3.0103;FS=0.000;MLEAC=2;MLEAF=1.00;MQ=43.75;QD=28.06;SOR=0.886	GT:AD:DP:GQ:PL	1/1:0,66:66:99:1880,198,0
X	11134657	.	C	CTA	2093.73	.	AC=2;AF=1.00;AN=2;DP=59;ExcessHet=3.0103;FS=0.000;MLEAC=2;MLEAF=1.00;MQ=43.84;QD=29.52;SOR=1.179	GT:AD:DP:GQ:PL	1/1:0,58:58:99:2131,175,0
X	11135344	.	T	C	690.77	.	AC=2;AF=1.00;AN=2;DP=26;ExcessHet=3.0103;FS=0.000;MLEAC=2;MLEAF=1.00;MQ=44.00;QD=26.57;SOR=1.022	GT:AD:DP:GQ:PL	1/1:0,26:26:78:719,78,0
X	11137716	.	C	T	1099.77	.	AC=2;AF=1.00;AN=2;DP=41;ExcessHet=3.0103;FS=0.000;MLEAC=2;MLEAF=1.00;MQ=44.00;QD=26.82;SOR=0.843	GT:AD:DP:GQ:PL	1/1:0,41:41:99:1128,123,0
X	11138999	.	A	C	1610.77	.	AC=2;AF=1.00;AN=2;DP=60;ExcessHet=3.0103;FS=0.000;MLEAC=2;MLEAF=1.00;MQ=44.00;QD=26.85;SOR=0.831	GT:AD:DP:GQ:PL	1/1:0,60:60:99:1639,179,0
X	11140800	.	A	G	1116.77	.	AC=2;AF=1.00;AN=2;DP=40;ExcessHet=3.0103;FS=0.000;MLEAC=2;MLEAF=1.00;MQ=44.00;QD=27.92;SOR=1.151	GT:AD:DP:GQ:PL	1/1:0,40:40:99:1145,120,0
X	11140924	.	A	T	1480.77	.	AC=2;AF=1.00;AN=2;DP=53;ExcessHet=3.0103;FS=0.000;MLEAC=2;MLEAF=1.00;MQ=43.96;QD=27.94;SOR=0.808	GT:AD:DP:GQ:PL	1/1:0,53:53:99:1509,159,0
X	11140976	.	G	A	1029.77	.	AC=2;AF=1.00;AN=2;BaseQRankSum=0.000;ClippingRankSum=0.000;DP=39;ExcessHet=3.0103;FS=3.123;MLEAC=2;MLEAF=1.00;MQ=44.00;MQRankSum=0.000;QD=26.40;ReadPosRankSum=-0.489;SOR=0.386	GT:AD:DP:GQ:PL	1/1:1,38:39:88:1058,88,0
X	11141212	.	A	G	945.77	.	AC=2;AF=1.00;AN=2;BaseQRankSum=1.043;ClippingRankSum=0.000;DP=36;ExcessHet=3.0103;FS=0.000;MLEAC=2;MLEAF=1.00;MQ=43.50;MQRankSum=-0.201;QD=26.27;ReadPosRankSum=-0.418;SOR=0.358	GT:AD:DP:GQ:PL	1/1:1,35:36:80:974,80,0
X	11141297	.	G	C	1198.77	.	AC=2;AF=1.00;AN=2;DP=44;ExcessHet=3.0103;FS=0.000;MLEAC=2;MLEAF=1.00;MQ=42.93;QD=27.24;SOR=0.784	GT:AD:DP:GQ:PL	1/1:0,44:44:99:1227,132,0
X	11141333	.	G	A	1993.77	.	AC=2;AF=1.00;AN=2;DP=44;ExcessHet=3.0103;FS=0.000;MLEAC=2;MLEAF=1.00;MQ=42.85;QD=31.44;SOR=0.883	GT:AD:DP:GQ:PL	1/1:0,44:44:99:2022,141,0
X	11141335	.	T	G	1993.77	.	AC=2;AF=1.00;AN=2;DP=46;ExcessHet=3.0103;FS=0.000;MLEAC=2;MLEAF=1.00;MQ=43.03;QD=28.22;SOR=0.874	GT:AD:DP:GQ:PL	1/1:0,46:46:99:2022,141,0
X	11141416	.	A	G	989.77	.	AC=2;AF=1.00;AN=2;DP=36;ExcessHet=3.0103;FS=0.000;MLEAC=2;MLEAF=1.00;MQ=42.42;QD=27.49;SOR=0.927	GT:AD:DP:GQ:PL	1/1:0,36:36:99:1018,108,0
X	11141453	.	A	G	1802.77	.	AC=2;AF=1.00;AN=2;DP=38;ExcessHet=3.0103;FS=0.000;MLEAC=2;MLEAF=1.00;MQ=41.84;QD=29.71;SOR=0.914	GT:AD:DP:GQ:PL	1/1:0,38:38:99:1831,123,0
X	11141459	.	C	T	1771.77	.	AC=2;AF=1.00;AN=2;DP=40;ExcessHet=3.0103;FS=0.000;MLEAC=2;MLEAF=1.00;MQ=41.68;QD=29.32;SOR=1.022	GT:AD:DP:GQ:PL	1/1:0,40:40:99:1800,120,0
X	11141471	.	A	G	1906.77	.	AC=2;AF=1.00;AN=2;DP=39;ExcessHet=3.0103;FS=0.000;MLEAC=2;MLEAF=1.00;MQ=41.63;QD=31.43;SOR=0.968	GT:AD:DP:GQ:PL	1/1:0,39:39:99:1935,129,0
X	11141474	.	T	A	1951.77	.	AC=2;AF=1.00;AN=2;DP=41;ExcessHet=3.0103;FS=0.000;MLEAC=2;MLEAF=1.00;MQ=40.87;QD=25.12;SOR=0.843	GT:AD:DP:GQ:PL	1/1:0,41:41:99:1980,132,0
X	11141480	.	A	T	1861.77	.	AC=2;AF=1.00;AN=2;DP=42;ExcessHet=3.0103;FS=0.000;MLEAC=2;MLEAF=1.00;MQ=40.69;QD=29.26;SOR=0.788	GT:AD:DP:GQ:PL	1/1:0,42:42:99:1890,126,0
X	11141481	.	G	A	1861.77	.	AC=2;AF=1.00;AN=2;DP=42;ExcessHet=3.0103;FS=0.000;MLEAC=2;MLEAF=1.00;MQ=40.69;QD=32.73;SOR=0.788	GT:AD:DP:GQ:PL	1/1:0,42:42:99:1890,126,0
X	11141490	.	C	T	1726.77	.	AC=2;AF=1.00;AN=2;DP=39;ExcessHet=3.0103;FS=0.000;MLEAC=2;MLEAF=1.00;MQ=40.55;QD=28.28;SOR=0.850	GT:AD:DP:GQ:PL	1/1:0,39:39:99:1755,117,0
X	11141498	.	T	C	1681.77	.	AC=2;AF=1.00;AN=2;DP=38;ExcessHet=3.0103;FS=0.000;MLEAC=2;MLEAF=1.00;MQ=40.24;QD=25.99;SOR=0.914	GT:AD:DP:GQ:PL	1/1:0,38:38:99:1710,114,0
X	11141514	.	C	T	1706.77	.	AC=2;AF=1.00;AN=2;DP=38;ExcessHet=3.0103;FS=0.000;MLEAC=2;MLEAF=1.00;MQ=40.24;QD=27.15;SOR=0.914	GT:AD:DP:GQ:PL	1/1:0,38:38:99:1735,117,0
X	11141563	.	C	G	1366.77	.	AC=2;AF=1.00;AN=2;DP=31;ExcessHet=3.0103;FS=0.000;MLEAC=2;MLEAF=1.00;MQ=38.75;QD=26.27;SOR=0.756	GT:AD:DP:GQ:PL	1/1:0,31:31:93:1395,93,0
X	11141564	.	T	C	1366.77	.	AC=2;AF=1.00;AN=2;DP=31;ExcessHet=3.0103;FS=0.000;MLEAC=2;MLEAF=1.00;MQ=38.75;QD=26.41;SOR=0.756	GT:AD:DP:GQ:PL	1/1:0,31:31:93:1395,93,0
X	11141568	.	ACTTCATACTGT	A	1402.73	.	AC=2;AF=1.00;AN=2;DP=31;ExcessHet=3.0103;FS=0.000;MLEAC=2;MLEAF=1.00;MQ=38.75;QD=33.09;SOR=0.756	GT:AD:DP:GQ:PL	1/1:0,31:31:96:1440,96,0
X	11141585	.	T	TA	1357.73	.	AC=2;AF=1.00;AN=2;DP=30;ExcessHet=3.0103;FS=0.000;MLEAC=2;MLEAF=1.00;MQ=38.04;QD=25.82;SOR=0.693	GT:AD:DP:GQ:PL	1/1:0,30:30:93:1395,93,0
X	11141588	.	ATCTATCAATAC	A	1312.73	.	AC=2;AF=1.00;AN=2;DP=28;ExcessHet=3.0103;FS=0.000;MLEAC=2;MLEAF=1.00;MQ=37.96;QD=30.52;SOR=0.693	GT:AD:DP:GQ:PL	1/1:0,28:28:90:1350,90,0
X	11141607	.	A	AAAC	1132.73	.	AC=2;AF=1.00;AN=2;DP=25;ExcessHet=3.0103;FS=0.000;MLEAC=2;MLEAF=1.00;MQ=37.24;QD=27.99;SOR=0.941	GT:AD:DP:GQ:PL	1/1:0,25:25:78:1170,78,0
X	11141609	.	C	G	1096.77	.	AC=2;AF=1.00;AN=2;DP=24;ExcessHet=3.0103;FS=0.000;MLEAC=2;MLEAF=1.00;MQ=37.03;QD=26.40;SOR=0.859	GT:AD:DP:GQ:PL	1/1:0,24:24:75:1125,75,0
X	11141624	.	TA	T	907.73	.	AC=2;AF=1.00;AN=2;DP=19;ExcessHet=3.0103;FS=0.000;MLEAC=2;MLEAF=1.00;MQ=36.42;QD=28.20;SOR=0.793	GT:AD:DP:GQ:PL	1/1:0,19:19:63:945,63,0
X	11141629	.	TA	T	817.73	.	AC=2;AF=1.00;AN=2;DP=19;ExcessHet=3.0103;FS=0.000;MLEAC=2;MLEAF=1.00;MQ=36.42;QD=33.28;SOR=0.793	GT:AD:DP:GQ:PL	1/1:0,19:19:57:855,57,0
X	11141636	.	A	ATC	772.73	.	AC=2;AF=1.00;AN=2;DP=17;ExcessHet=3.0103;FS=0.000;MLEAC=2;MLEAF=1.00;MQ=35.84;QD=30.96;SOR=1.061	GT:AD:DP:GQ:PL	1/1:0,17:17:54:810,54,0
X	11141644	.	C	CT	547.73	.	AC=2;AF=1.00;AN=2;DP=11;ExcessHet=3.0103;FS=0.000;MLEAC=2;MLEAF=1.00;MQ=34.25;QD=29.69;SOR=1.270	GT:AD:DP:GQ:PL	1/1:0,11:11:39:585,39,0
X	11141647	.	A	ACCG	547.73	.	AC=2;AF=1.00;AN=2;DP=10;ExcessHet=3.0103;FS=0.000;MLEAC=2;MLEAF=1.00;MQ=34.19;QD=33.54;SOR=1.085	GT:AD:DP:GQ:PL	1/1:0,10:10:39:585,39,0
X	11141655	.	CATA	C	502.73	.	AC=2;AF=1.00;AN=2;DP=12;ExcessHet=3.0103;FS=0.000;MLEAC=2;MLEAF=1.00;MQ=35.16;QD=31.22;SOR=1.445	GT:AD:DP:GQ:PL	1/1:0,12:12:36:540,36,0
X	11141659	.	T	C	511.77	.	AC=2;AF=1.00;AN=2;DP=12;ExcessHet=3.0103;FS=0.000;MLEAC=2;MLEAF=1.00;MQ=35.16;QD=26.11;SOR=1.445	GT:AD:DP:GQ:PL	1/1:0,12:12:36:540,36,0
X	11141686	.	A	C	736.77	.	AC=2;AF=1.00;AN=2;DP=17;ExcessHet=3.0103;FS=0.000;MLEAC=2;MLEAF=1.00;MQ=38.69;QD=28.80;SOR=0.804	GT:AD:DP:GQ:PL	1/1:0,17:17:51:765,51,0
X	11141688	.	GTATCTATC	G	727.73	.	AC=2;AF=1.00;AN=2;DP=17;ExcessHet=3.0103;FS=0.000;MLEAC=2;MLEAF=1.00;MQ=38.69;QD=29.16;SOR=0.804	GT:AD:DP:GQ:PL	1/1:0,17:17:51:765,51,0
X	11141738	.	C	A	1260.77	.	AC=2;AF=1.00;AN=2;DP=30;ExcessHet=3.0103;FS=0.000;MLEAC=2;MLEAF=1.00;MQ=41.11;QD=30.46;SOR=0.906	GT:AD:DP:GQ:PL	1/1:0,29:29:87:1289,87,0
X	11141747	.	G	T	1276.77	.	AC=2;AF=1.00;AN=2;DP=30;ExcessHet=3.0103;FS=0.000;MLEAC=2;MLEAF=1.00;MQ=41.66;QD=25.23;SOR=1.071	GT:AD:DP:GQ:PL	1/1:0,29:29:87:1305,87,0
X	11141760	.	T	C	1286.77	.	AC=2;AF=1.00;AN=2;DP=31;ExcessHet=3.0103;FS=0.000;MLEAC=2;MLEAF=1.00;MQ=41.98;QD=29.27;SOR=1.329	GT:AD:DP:GQ:PL	1/1:0,30:30:90:1315,90,0
X	11142031	.	ACATATCTCTATACATCTGAATTG	A	1477.73	.	AC=2;AF=1.00;AN=2;DP=33;ExcessHet=3.0103;FS=0.000;MLEAC=2;MLEAF=1.00;MQ=40.33;QD=32.65;SOR=1.112	GT:AD:DP:GQ:PL	1/1:0,32:32:99:1515,103,0
X	11142064	.	C	G	1456.77	.	AC=2;AF=1.00;AN=2;DP=32;ExcessHet=3.0103;FS=0.000;MLEAC=2;MLEAF=1.00;MQ=40.15;QD=29.85;SOR=0.818	GT:AD:DP:GQ:PL	1/1:0,32:32:99:1485,99,0
X	11142067	.	A	G	1411.77	.	AC=2;AF=1.00;AN=2;DP=32;ExcessHet=3.0103;FS=0.000;MLEAC=2;MLEAF=1.00;MQ=40.15;QD=31.16;SOR=0.818	GT:AD:DP:GQ:PL	1/1:0,32:32:96:1440,96,0
X	11142086	.	G	T	1374.77	.	AC=2;AF=1.00;AN=2;DP=31;ExcessHet=3.0103;FS=0.000;MLEAC=2;MLEAF=1.00;MQ=39.95;QD=32.99;SOR=1.044	GT:AD:DP:GQ:PL	1/1:0,31:31:96:1403,96,0
X	11142091	.	T	C	1444.77	.	AC=2;AF=1.00;AN=2;DP=33;ExcessHet=3.0103;FS=0.000;MLEAC=2;MLEAF=1.00;MQ=40.44;QD=28.33;SOR=0.880	GT:AD:DP:GQ:PL	1/1:0,33:33:99:1473,102,0
X	11142103	.	C	T	1044.77	.	AC=2;AF=1.00;AN=2;DP=37;ExcessHet=3.0103;FS=0.000;MLEAC=2;MLEAF=1.00;MQ=41.05;QD=28.24;SOR=0.859	GT:AD:DP:GQ:PL	1/1:0,37:37:99:1073,111,0
X	11142111	.	TTTTA	T	1613.73	.	AC=2;AF=1.00;AN=2;DP=37;ExcessHet=3.0103;FS=0.000;MLEAC=2;MLEAF=1.00;MQ=41.22;QD=25.94;SOR=1.308	GT:AD:DP:GQ:PL	1/1:0,35:35:99:1651,112,0
X	11142118	.	CTATAGAATATAATTGACAG	C	1612.73	.	AC=2;AF=1.00;AN=2;DP=37;ExcessHet=3.0103;FS=0.000;MLEAC=2;MLEAF=1.00;MQ=41.34;QD=33.84;SOR=1.121	GT:AD:DP:GQ:PL	1/1:0,37:37:99:1650,112,0
X	11142622	.	G	GA	1274.73	.	AC=2;AF=1.00;AN=2;DP=59;ExcessHet=3.0103;FS=0.000;MLEAC=2;MLEAF=1.00;MQ=43.71;QD=22.76;SOR=1.009	GT:AD:DP:GQ:PL	1/1:0,56:56:99:1312,167,0
X	11143271	.	T	C	2022.77	.	AC=2;AF=1.00;AN=2;DP=46;ExcessHet=3.0103;FS=0.000;MLEAC=2;MLEAF=1.00;MQ=44.00;QD=27.75;SOR=0.874	GT:AD:DP:GQ:PL	1/1:0,46:46:99:2051,141,0
X	11143275	.	T	C	1998.77	.	AC=2;AF=1.00;AN=2;DP=46;ExcessHet=3.0103;FS=0.000;MLEAC=2;MLEAF=1.00;MQ=44.00;QD=31.88;SOR=0.780	GT:AD:DP:GQ:PL	1/1:0,46:46:99:2027,138,0
X	11143373	.	C	CATCTAGCTTAG	1789.73	.	AC=2;AF=1.00;AN=2;DP=49;ExcessHet=3.0103;FS=0.000;MLEAC=2;MLEAF=1.00;MQ=43.96;QD=28.45;SOR=0.793	GT:AD:DP:GQ:PL	1/1:0,40:40:99:1827,122,0
X	11145307	.	C	CA	607.74	.	AC=2;AF=1.00;AN=2;BaseQRankSum=-0.369;ClippingRankSum=0.000;DP=49;ExcessHet=3.0103;FS=0.000;MLEAC=2;MLEAF=1.00;MQ=43.92;MQRankSum=0.000;QD=14.82;ReadPosRankSum=-1.169;SOR=0.526	GT:AD:DP:GQ:PL	1/1:5,36:41:25:645,25,0
X	11145446	.	G	A	1319.77	.	AC=2;AF=1.00;AN=2;DP=49;ExcessHet=3.0103;FS=0.000;MLEAC=2;MLEAF=1.00;MQ=43.96;QD=26.93;SOR=0.909	GT:AD:DP:GQ:PL	1/1:0,49:49:99:1348,147,0
X	11146740	.	TAAG	T	1431.73	.	AC=2;AF=1.00;AN=2;DP=35;ExcessHet=3.0103;FS=0.000;MLEAC=2;MLEAF=1.00;MQ=44.00;QD=29.26;SOR=0.752	GT:AD:DP:GQ:PL	1/1:0,33:33:99:1469,99,0
X	11146795	.	T	C	834.77	.	AC=2;AF=1.00;AN=2;DP=30;ExcessHet=3.0103;FS=0.000;MLEAC=2;MLEAF=1.00;MQ=44.00;QD=27.83;SOR=0.976	GT:AD:DP:GQ:PL	1/1:0,30:30:90:863,90,0
X	11147502	.	T	C	1130.77	.	AC=2;AF=1.00;AN=2;DP=42;ExcessHet=3.0103;FS=0.000;MLEAC=2;MLEAF=1.00;MQ=43.91;QD=26.92;SOR=1.005	GT:AD:DP:GQ:PL	1/1:0,42:42:99:1159,126,0
X	11147734	.	C	T	1346.77	.	AC=2;AF=1.00;AN=2;DP=49;ExcessHet=3.0103;FS=0.000;MLEAC=2;MLEAF=1.00;MQ=43.85;QD=28.06;SOR=0.963	GT:AD:DP:GQ:PL	1/1:0,48:48:99:1375,144,0
X	11147938	.	GTT	G	906.73	.	AC=2;AF=1.00;AN=2;DP=44;ExcessHet=3.0103;FS=0.000;MLEAC=2;MLEAF=1.00;MQ=43.36;QD=27.48;SOR=1.542	GT:AD:DP:GQ:PL	1/1:0,33:33:98:944,98,0
X	11148172	.	C	G	850.77	.	AC=2;AF=1.00;AN=2;DP=34;ExcessHet=3.0103;FS=0.000;MLEAC=2;MLEAF=1.00;MQ=43.83;QD=25.02;SOR=0.811	GT:AD:DP:GQ:PL	1/1:0,34:34:99:879,100,0
X	11148264	.	AGCCGGGTGGGCGGTG	A	1851.73	.	AC=2;AF=1.00;AN=2;DP=42;ExcessHet=3.0103;FS=0.000;MLEAC=2;MLEAF=1.00;MQ=43.09;QD=28.55;SOR=1.005	GT:AD:DP:GQ:PL	1/1:0,42:42:99:1889,126,0
X	11148893	.	T	A	1575.77	.	AC=2;AF=1.00;AN=2;DP=56;ExcessHet=3.0103;FS=0.000;MLEAC=2;MLEAF=1.00;MQ=43.56;QD=28.14;SOR=0.765	GT:AD:DP:GQ:PL	1/1:0,56:56:99:1604,168,0
X	11148932	.	G	A	1682.77	.	AC=2;AF=1.00;AN=2;DP=60;ExcessHet=3.0103;FS=0.000;MLEAC=2;MLEAF=1.00;MQ=42.79;QD=28.05;SOR=0.986	GT:AD:DP:GQ:PL	1/1:0,60:60:99:1711,180,0
X	11149038	.	T	C	1455.77	.	AC=2;AF=1.00;AN=2;DP=55;ExcessHet=3.0103;FS=0.000;MLEAC=2;MLEAF=1.00;MQ=40.16;QD=26.47;SOR=0.884	GT:AD:DP:GQ:PL	1/1:0,55:55:99:1484,164,0
X	11149175	.	AT	A	556.74	.	AC=2;AF=1.00;AN=2;BaseQRankSum=-0.317;ClippingRankSum=0.000;DP=40;ExcessHet=3.0103;FS=2.000;MLEAC=2;MLEAF=1.00;MQ=39.36;MQRankSum=-0.807;QD=14.28;ReadPosRankSum=1.051;SOR=0.273	GT:AD:DP:GQ:PL	1/1:5,34:39:30:594,30,0
X	11149177	.	A	C	565.77	.	AC=2;AF=1.00;AN=2;BaseQRankSum=-0.848;ClippingRankSum=0.000;DP=40;ExcessHet=3.0103;FS=2.000;MLEAC=2;MLEAF=1.00;MQ=39.36;MQRankSum=-0.807;QD=14.51;ReadPosRankSum=1.009;SOR=0.273	GT:AD:DP:GQ:PL	1/1:5,34:39:30:594,30,0
X	11149202	.	T	A	1870.77	.	AC=2;AF=1.00;AN=2;DP=46;ExcessHet=3.0103;FS=0.000;MLEAC=2;MLEAF=1.00;MQ=37.19;QD=32.16;SOR=1.464	GT:AD:DP:GQ:PL	1/1:0,46:46:99:1899,147,0
X	11149710	.	C	T	1761.77	.	AC=2;AF=1.00;AN=2;DP=64;ExcessHet=3.0103;FS=0.000;MLEAC=2;MLEAF=1.00;MQ=43.76;QD=27.53;SOR=0.822	GT:AD:DP:GQ:PL	1/1:0,64:64:99:1790,192,0
X	11149885	.	T	C	1293.77	.	AC=2;AF=1.00;AN=2;DP=47;ExcessHet=3.0103;FS=0.000;MLEAC=2;MLEAF=1.00;MQ=43.94;QD=28.13;SOR=1.085	GT:AD:DP:GQ:PL	1/1:0,46:46:99:1322,138,0
X	11150089	.	C	CAA	1070.73	.	AC=2;AF=1.00;AN=2;BaseQRankSum=-0.406;ClippingRankSum=0.000;DP=48;ExcessHet=3.0103;FS=5.051;MLEAC=2;MLEAF=1.00;MQ=43.15;MQRankSum=-0.791;QD=25.49;ReadPosRankSum=-1.521;SOR=1.712	GT:AD:DP:GQ:PL	1/1:1,41:42:92:1108,92,0
X	11150255	.	C	A	2329.77	.	AC=2;AF=1.00;AN=2;DP=56;ExcessHet=3.0103;FS=0.000;MLEAC=2;MLEAF=1.00;MQ=43.15;QD=29.81;SOR=0.841	GT:AD:DP:GQ:PL	1/1:0,56:56:99:2358,174,0
X	11150274	.	T	A	2156.77	.	AC=2;AF=1.00;AN=2;DP=51;ExcessHet=3.0103;FS=0.000;MLEAC=2;MLEAF=1.00;MQ=42.83;QD=28.46;SOR=0.732	GT:AD:DP:GQ:PL	1/1:0,51:51:99:2185,153,0
X	11150302	.	T	A	1942.77	.	AC=2;AF=1.00;AN=2;DP=43;ExcessHet=3.0103;FS=0.000;MLEAC=2;MLEAF=1.00;MQ=42.71;QD=28.43;SOR=0.739	GT:AD:DP:GQ:PL	1/1:0,43:43:99:1971,132,0
X	11150317	.	G	A	2266.77	.	AC=2;AF=1.00;AN=2;DP=50;ExcessHet=3.0103;FS=0.000;MLEAC=2;MLEAF=1.00;MQ=42.52;QD=31.06;SOR=0.859	GT:AD:DP:GQ:PL	1/1:0,50:50:99:2295,154,0
X	11150330	.	C	CTTTTTT	2229.73	.	AC=2;AF=1.00;AN=2;DP=49;ExcessHet=3.0103;FS=0.000;MLEAC=2;MLEAF=1.00;MQ=42.42;QD=32.02;SOR=1.371	GT:AD:DP:GQ:PL	1/1:0,49:49:99:2267,157,0
X	11150354	.	G	A	2266.77	.	AC=2;AF=1.00;AN=2;DP=51;ExcessHet=3.0103;FS=0.000;MLEAC=2;MLEAF=1.00;MQ=42.47;QD=28.75;SOR=0.994	GT:AD:DP:GQ:PL	1/1:0,51:51:99:2295,154,0
X	11150359	.	T	A	2266.77	.	AC=2;AF=1.00;AN=2;DP=50;ExcessHet=3.0103;FS=0.000;MLEAC=2;MLEAF=1.00;MQ=42.43;QD=24.88;SOR=1.051	GT:AD:DP:GQ:PL	1/1:0,50:50:99:2295,154,0
X	11150367	.	A	G	2176.77	.	AC=2;AF=1.00;AN=2;DP=48;ExcessHet=3.0103;FS=0.000;MLEAC=2;MLEAF=1.00;MQ=42.49;QD=30.17;SOR=0.963	GT:AD:DP:GQ:PL	1/1:0,48:48:99:2205,147,0
X	11150371	.	C	G	2176.77	.	AC=2;AF=1.00;AN=2;DP=47;ExcessHet=3.0103;FS=0.000;MLEAC=2;MLEAF=1.00;MQ=42.42;QD=31.33;SOR=0.919	GT:AD:DP:GQ:PL	1/1:0,47:47:99:2205,147,0
X	11150380	.	T	TTAGATAATA	2333.73	.	AC=2;AF=1.00;AN=2;DP=47;ExcessHet=3.0103;FS=0.000;MLEAC=2;MLEAF=1.00;MQ=42.46;QD=27.24;SOR=0.780	GT:AD:DP:GQ:PL	1/1:0,46:46:99:2371,160,0
X	11150382	.	A	AT	2288.73	.	AC=2;AF=1.00;AN=2;DP=49;ExcessHet=3.0103;FS=0.000;MLEAC=2;MLEAF=1.00;MQ=42.51;QD=29.14;SOR=0.866	GT:AD:DP:GQ:PL	1/1:0,48:48:99:2326,157,0
X	11151070	.	A	G	715.77	.	AC=2;AF=1.00;AN=2;DP=40;ExcessHet=3.0103;FS=0.000;MLEAC=2;MLEAF=1.00;MQ=43.90;QD=25.56;SOR=2.468	GT:AD:DP:GQ:PL	1/1:0,28:28:83:744,83,0
X	11151712	.	C	T	1445.77	.	AC=2;AF=1.00;AN=2;DP=36;ExcessHet=3.0103;FS=0.000;MLEAC=2;MLEAF=1.00;MQ=43.95;QD=31.97;SOR=1.085	GT:AD:DP:GQ:PL	1/1:0,34:34:99:1474,102,0
X	11151721	.	G	A	1465.77	.	AC=2;AF=1.00;AN=2;DP=35;ExcessHet=3.0103;FS=0.000;MLEAC=2;MLEAF=1.00;MQ=43.94;QD=39.13;SOR=1.022	GT:AD:DP:GQ:PL	1/1:0,33:33:99:1494,102,0
X	11152227	.	T	TTTTG	2103.73	.	AC=2;AF=1.00;AN=2;DP=51;ExcessHet=3.0103;FS=0.000;MLEAC=2;MLEAF=1.00;MQ=44.00;QD=30.87;SOR=0.963	GT:AD:DP:GQ:PL	1/1:0,48:48:99:2141,144,0
X	11152489	.	A	T	1711.77	.	AC=2;AF=1.00;AN=2;BaseQRankSum=-0.259;ClippingRankSum=0.000;DP=68;ExcessHet=3.0103;FS=0.000;MLEAC=2;MLEAF=1.00;MQ=43.17;MQRankSum=-0.470;QD=25.17;ReadPosRankSum=-0.492;SOR=0.270	GT:AD:DP:GQ:PL	1/1:1,67:68:99:1740,175,0
X	11152739	.	AATGGTTACATATTGAATG	A	2238.73	.	AC=2;AF=1.00;AN=2;DP=51;ExcessHet=3.0103;FS=0.000;MLEAC=2;MLEAF=1.00;MQ=43.13;QD=33.40;SOR=1.270	GT:AD:DP:GQ:PL	1/1:0,50:50:99:2276,154,0
X	11152764	.	C	G	2356.77	.	AC=2;AF=1.00;AN=2;DP=53;ExcessHet=3.0103;FS=0.000;MLEAC=2;MLEAF=1.00;MQ=43.17;QD=33.73;SOR=1.287	GT:AD:DP:GQ:PL	1/1:0,53:53:99:2385,160,0
X	11152770	.	T	A	2303.77	.	AC=2;AF=1.00;AN=2;DP=52;ExcessHet=3.0103;FS=0.000;MLEAC=2;MLEAF=1.00;MQ=43.15;QD=29.76;SOR=1.480	GT:AD:DP:GQ:PL	1/1:0,52:52:99:2332,157,0
X	11152799	.	G	T	2587.77	.	AC=2;AF=1.00;AN=2;DP=61;ExcessHet=3.0103;FS=0.000;MLEAC=2;MLEAF=1.00;MQ=43.24;QD=30.95;SOR=1.255	GT:AD:DP:GQ:PL	1/1:0,60:60:99:2616,181,0
X	11152801	.	A	C	2587.77	.	AC=2;AF=1.00;AN=2;DP=60;ExcessHet=3.0103;FS=0.000;MLEAC=2;MLEAF=1.00;MQ=43.23;QD=28.91;SOR=1.217	GT:AD:DP:GQ:PL	1/1:0,59:59:99:2616,181,0
X	11152994	.	G	A	2496.77	.	AC=2;AF=1.00;AN=2;DP=58;ExcessHet=3.0103;FS=0.000;MLEAC=2;MLEAF=1.00;MQ=43.61;QD=32.06;SOR=0.997	GT:AD:DP:GQ:PL	1/1:0,58:58:99:2525,178,0
X	11153013	.	T	C	2601.77	.	AC=2;AF=1.00;AN=2;DP=62;ExcessHet=3.0103;FS=0.000;MLEAC=2;MLEAF=1.00;MQ=43.64;QD=32.42;SOR=1.329	GT:AD:DP:GQ:PL	1/1:0,62:62:99:2630,190,0
X	11153050	.	C	T	1707.77	.	AC=2;AF=1.00;AN=2;DP=62;ExcessHet=3.0103;FS=0.000;MLEAC=2;MLEAF=1.00;MQ=43.67;QD=27.54;SOR=1.430	GT:AD:DP:GQ:PL	1/1:0,62:62:99:1736,186,0
X	11153266	.	T	C	1492.77	.	AC=2;AF=1.00;AN=2;DP=53;ExcessHet=3.0103;FS=0.000;MLEAC=2;MLEAF=1.00;MQ=43.83;QD=28.17;SOR=0.981	GT:AD:DP:GQ:PL	1/1:0,53:53:99:1521,159,0
X	11153563	.	C	A	1415.77	.	AC=2;AF=1.00;AN=2;DP=50;ExcessHet=3.0103;FS=0.000;MLEAC=2;MLEAF=1.00;MQ=44.00;QD=28.32;SOR=0.952	GT:AD:DP:GQ:PL	1/1:0,50:50:99:1444,150,0
X	11154634	.	T	C	1496.77	.	AC=2;AF=1.00;AN=2;DP=53;ExcessHet=3.0103;FS=0.000;MLEAC=2;MLEAF=1.00;MQ=44.00;QD=28.24;SOR=1.077	GT:AD:DP:GQ:PL	1/1:0,53:53:99:1525,159,0
X	11155482	.	AAT	A	1970.73	.	AC=2;AF=1.00;AN=2;DP=52;ExcessHet=3.0103;FS=0.000;MLEAC=2;MLEAF=1.00;MQ=44.00;QD=32.32;SOR=0.732	GT:AD:DP:GQ:PL	1/1:0,51:51:99:2008,154,0
X	11155569	.	C	A	1693.77	.	AC=2;AF=1.00;AN=2;DP=61;ExcessHet=3.0103;FS=0.000;MLEAC=2;MLEAF=1.00;MQ=44.00;QD=27.77;SOR=0.725	GT:AD:DP:GQ:PL	1/1:0,61:61:99:1722,183,0
X	11155680	.	C	T	1243.77	.	AC=2;AF=1.00;AN=2;DP=45;ExcessHet=3.0103;FS=0.000;MLEAC=2;MLEAF=1.00;MQ=43.68;QD=27.64;SOR=1.038	GT:AD:DP:GQ:PL	1/1:0,45:45:99:1272,135,0
X	11155709	.	C	G	1152.77	.	AC=2;AF=1.00;AN=2;DP=42;ExcessHet=3.0103;FS=0.000;MLEAC=2;MLEAF=1.00;MQ=43.65;QD=27.45;SOR=0.892	GT:AD:DP:GQ:PL	1/1:0,42:42:99:1181,126,0
X	11155764	.	T	G	1347.77	.	AC=2;AF=1.00;AN=2;DP=50;ExcessHet=3.0103;FS=0.000;MLEAC=2;MLEAF=1.00;MQ=43.96;QD=26.96;SOR=0.693	GT:AD:DP:GQ:PL	1/1:0,50:50:99:1376,149,0
X	11155846	.	T	A	1748.77	.	AC=2;AF=1.00;AN=2;DP=62;ExcessHet=3.0103;FS=0.000;MLEAC=2;MLEAF=1.00;MQ=43.40;QD=28.21;SOR=0.758	GT:AD:DP:GQ:PL	1/1:0,62:62:99:1777,186,0
X	11155870	.	AAG	A	2308.73	.	AC=2;AF=1.00;AN=2;DP=66;ExcessHet=3.0103;FS=0.000;MLEAC=2;MLEAF=1.00;MQ=43.44;QD=25.70;SOR=0.723	GT:AD:DP:GQ:PL	1/1:0,65:65:99:2346,196,0
X	11155905	.	T	A	1695.77	.	AC=2;AF=1.00;AN=2;DP=62;ExcessHet=3.0103;FS=0.000;MLEAC=2;MLEAF=1.00;MQ=43.70;QD=27.80;SOR=0.793	GT:AD:DP:GQ:PL	1/1:0,61:61:99:1724,182,0
X	11155935	.	T	C	2673.77	.	AC=2;AF=1.00;AN=2;DP=62;ExcessHet=3.0103;FS=0.000;MLEAC=2;MLEAF=1.00;MQ=43.97;QD=29.29;SOR=0.793	GT:AD:DP:GQ:PL	1/1:0,61:61:99:2702,183,0
X	11155941	.	A	T	2647.77	.	AC=2;AF=1.00;AN=2;DP=59;ExcessHet=3.0103;FS=0.000;MLEAC=2;MLEAF=1.00;MQ=43.97;QD=32.97;SOR=0.871	GT:AD:DP:GQ:PL	1/1:0,59:59:99:2676,181,0
X	11155945	.	A	G	2578.77	.	AC=2;AF=1.00;AN=2;DP=56;ExcessHet=3.0103;FS=0.000;MLEAC=2;MLEAF=1.00;MQ=43.97;QD=25.30;SOR=0.841	GT:AD:DP:GQ:PL	1/1:0,56:56:99:2607,175,0
X	11156137	.	C	G	1578.77	.	AC=2;AF=1.00;AN=2;DP=59;ExcessHet=3.0103;FS=0.000;MLEAC=2;MLEAF=1.00;MQ=44.00;QD=26.76;SOR=0.871	GT:AD:DP:GQ:PL	1/1:0,59:59:99:1607,176,0
X	11156203	.	C	T	1456.77	.	AC=2;AF=1.00;AN=2;BaseQRankSum=1.634;ClippingRankSum=0.000;DP=54;ExcessHet=3.0103;FS=3.522;MLEAC=2;MLEAF=1.00;MQ=43.64;MQRankSum=-0.212;QD=26.98;ReadPosRankSum=0.096;SOR=0.651	GT:AD:DP:GQ:PL	1/1:1,53:54:99:1485,137,0
X	11156252	.	A	T	1340.77	.	AC=2;AF=1.00;AN=2;BaseQRankSum=1.601;ClippingRankSum=0.000;DP=55;ExcessHet=3.0103;FS=3.372;MLEAC=2;MLEAF=1.00;MQ=43.59;MQRankSum=-0.266;QD=26.82;ReadPosRankSum=-1.040;SOR=0.549	GT:AD:DP:GQ:PL	1/1:1,49:50:99:1369,125,0
X	11156303	.	A	T	1184.77	.	AC=2;AF=1.00;AN=2;BaseQRankSum=1.800;ClippingRankSum=0.000;DP=45;ExcessHet=3.0103;FS=0.000;MLEAC=2;MLEAF=1.00;MQ=43.61;MQRankSum=-0.367;QD=26.33;ReadPosRankSum=1.425;SOR=0.223	GT:AD:DP:GQ:PL	1/1:1,44:45:99:1213,110,0
X	11156317	.	T	A	1362.77	.	AC=2;AF=1.00;AN=2;DP=48;ExcessHet=3.0103;FS=0.000;MLEAC=2;MLEAF=1.00;MQ=43.57;QD=28.39;SOR=0.776	GT:AD:DP:GQ:PL	1/1:0,48:48:99:1391,144,0
X	11156500	.	C	T	1186.77	.	AC=2;AF=1.00;AN=2;DP=43;ExcessHet=3.0103;FS=0.000;MLEAC=2;MLEAF=1.00;MQ=43.57;QD=27.60;SOR=1.055	GT:AD:DP:GQ:PL	1/1:0,43:43:99:1215,129,0
X	11156531	.	C	T	1925.77	.	AC=2;AF=1.00;AN=2;DP=44;ExcessHet=3.0103;FS=0.000;MLEAC=2;MLEAF=1.00;MQ=43.67;QD=30.81;SOR=0.990	GT:AD:DP:GQ:PL	1/1:0,44:44:99:1954,132,0
X	11156533	.	C	T	1925.77	.	AC=2;AF=1.00;AN=2;DP=44;ExcessHet=3.0103;FS=0.000;MLEAC=2;MLEAF=1.00;MQ=43.67;QD=32.89;SOR=0.990	GT:AD:DP:GQ:PL	1/1:0,44:44:99:1954,132,0
X	11156556	.	A	G	1378.77	.	AC=2;AF=1.00;AN=2;DP=51;ExcessHet=3.0103;FS=0.000;MLEAC=2;MLEAF=1.00;MQ=43.65;QD=27.03;SOR=0.994	GT:AD:DP:GQ:PL	1/1:0,51:51:99:1407,152,0
X	11156655	.	C	CATTATCCCCGTTAAATCTCGAATGCAGACAACT	2506.73	.	AC=2;AF=1.00;AN=2;DP=49;ExcessHet=3.0103;FS=0.000;MLEAC=2;MLEAF=1.00;MQ=42.36;QD=30.20;SOR=1.514	GT:AD:DP:GQ:PL	1/1:0,47:47:99:2544,171,0
X	11156790	.	A	G	1268.77	.	AC=2;AF=1.00;AN=2;DP=47;ExcessHet=3.0103;FS=0.000;MLEAC=2;MLEAF=1.00;MQ=43.71;QD=27.58;SOR=0.874	GT:AD:DP:GQ:PL	1/1:0,46:46:99:1297,138,0
X	11156942	.	C	A	917.77	.	AC=2;AF=1.00;AN=2;DP=33;ExcessHet=3.0103;FS=0.000;MLEAC=2;MLEAF=1.00;MQ=43.65;QD=27.81;SOR=1.179	GT:AD:DP:GQ:PL	1/1:0,33:33:99:946,99,0
X	11157053	.	T	C	1733.77	.	AC=2;AF=1.00;AN=2;DP=42;ExcessHet=3.0103;FS=0.000;MLEAC=2;MLEAF=1.00;MQ=44.00;QD=29.12;SOR=0.788	GT:AD:DP:GQ:PL	1/1:0,42:42:99:1762,126,0
X	11157072	.	C	T	1868.77	.	AC=2;AF=1.00;AN=2;DP=44;ExcessHet=3.0103;FS=0.000;MLEAC=2;MLEAF=1.00;MQ=44.00;QD=26.84;SOR=0.990	GT:AD:DP:GQ:PL	1/1:0,44:44:99:1897,138,0
X	11157201	.	G	A	1074.77	.	AC=2;AF=1.00;AN=2;DP=39;ExcessHet=3.0103;FS=0.000;MLEAC=2;MLEAF=1.00;MQ=44.00;QD=27.56;SOR=0.850	GT:AD:DP:GQ:PL	1/1:0,39:39:99:1103,117,0
X	11157231	.	G	A	989.77	.	AC=2;AF=1.00;AN=2;DP=36;ExcessHet=3.0103;FS=0.000;MLEAC=2;MLEAF=1.00;MQ=44.00;QD=27.49;SOR=0.804	GT:AD:DP:GQ:PL	1/1:0,36:36:99:1018,108,0
X	11157303	.	A	C	756.77	.	AC=2;AF=1.00;AN=2;DP=30;ExcessHet=3.0103;FS=0.000;MLEAC=2;MLEAF=1.00;MQ=44.00;QD=26.10;SOR=0.760	GT:AD:DP:GQ:PL	1/1:0,29:29:86:785,86,0
X	11157374	.	A	G	817.77	.	AC=2;AF=1.00;AN=2;DP=31;ExcessHet=3.0103;FS=0.000;MLEAC=2;MLEAF=1.00;MQ=44.00;QD=27.26;SOR=0.826	GT:AD:DP:GQ:PL	1/1:0,30:30:90:846,90,0
X	11157402	.	C	T	1495.77	.	AC=2;AF=1.00;AN=2;DP=35;ExcessHet=3.0103;FS=0.000;MLEAC=2;MLEAF=1.00;MQ=44.00;QD=29.08;SOR=1.002	GT:AD:DP:GQ:PL	1/1:0,35:35:99:1524,105,0
X	11157414	.	G	A	1583.77	.	AC=2;AF=1.00;AN=2;DP=37;ExcessHet=3.0103;FS=0.000;MLEAC=2;MLEAF=1.00;MQ=44.00;QD=32.65;SOR=0.859	GT:AD:DP:GQ:PL	1/1:0,37:37:99:1612,114,0
X	11157441	.	G	A	1074.77	.	AC=2;AF=1.00;AN=2;DP=39;ExcessHet=3.0103;FS=0.000;MLEAC=2;MLEAF=1.00;MQ=44.00;QD=28.28;SOR=0.693	GT:AD:DP:GQ:PL	1/1:0,38:38:99:1103,114,0
X	11157800	.	G	T	1440.77	.	AC=2;AF=1.00;AN=2;DP=52;ExcessHet=3.0103;FS=0.000;MLEAC=2;MLEAF=1.00;MQ=43.96;QD=27.71;SOR=1.244	GT:AD:DP:GQ:PL	1/1:0,52:52:99:1469,156,0
X	11157816	.	G	A	1293.77	.	AC=2;AF=1.00;AN=2;BaseQRankSum=1.778;ClippingRankSum=0.000;DP=49;ExcessHet=3.0103;FS=0.000;MLEAC=2;MLEAF=1.00;MQ=43.92;MQRankSum=-0.103;QD=26.40;ReadPosRankSum=-0.419;SOR=0.390	GT:AD:DP:GQ:PL	1/1:1,48:49:99:1322,137,0
X	11157903	.	C	T	1240.77	.	AC=2;AF=1.00;AN=2;DP=47;ExcessHet=3.0103;FS=0.000;MLEAC=2;MLEAF=1.00;MQ=43.92;QD=26.40;SOR=0.919	GT:AD:DP:GQ:PL	1/1:0,47:47:99:1269,139,0
X	11158050	.	C	T	1140.77	.	AC=2;AF=1.00;AN=2;DP=41;ExcessHet=3.0103;FS=0.000;MLEAC=2;MLEAF=1.00;MQ=43.90;QD=27.82;SOR=0.954	GT:AD:DP:GQ:PL	1/1:0,41:41:99:1169,123,0
X	11158130	.	T	G	1086.77	.	AC=2;AF=1.00;AN=2;DP=41;ExcessHet=3.0103;FS=0.000;MLEAC=2;MLEAF=1.00;MQ=43.86;QD=26.51;SOR=0.843	GT:AD:DP:GQ:PL	1/1:0,41:41:99:1115,122,0
X	11158266	.	A	G	968.77	.	AC=2;AF=1.00;AN=2;DP=35;ExcessHet=3.0103;FS=0.000;MLEAC=2;MLEAF=1.00;MQ=44.00;QD=27.68;SOR=1.148	GT:AD:DP:GQ:PL	1/1:0,35:35:99:997,105,0
X	11158537	.	G	C	1450.77	.	AC=2;AF=1.00;AN=2;BaseQRankSum=-0.802;ClippingRankSum=0.000;DP=34;ExcessHet=3.0103;FS=0.000;MLEAC=2;MLEAF=1.00;MQ=43.71;MQRankSum=-0.332;QD=29.17;ReadPosRankSum=1.646;SOR=0.446	GT:AD:DP:GQ:PL	1/1:1,33:34:60:1479,60,0
X	11158543	.	T	A	1440.77	.	AC=2;AF=1.00;AN=2;BaseQRankSum=-1.715;ClippingRankSum=0.000;DP=34;ExcessHet=3.0103;FS=0.000;MLEAC=2;MLEAF=1.00;MQ=43.65;MQRankSum=-0.386;QD=31.65;ReadPosRankSum=1.908;SOR=0.446	GT:AD:DP:GQ:PL	1/1:1,33:34:60:1469,60,0
X	11158549	.	T	C	1485.77	.	AC=2;AF=1.00;AN=2;DP=34;ExcessHet=3.0103;FS=0.000;MLEAC=2;MLEAF=1.00;MQ=43.65;QD=28.42;SOR=1.085	GT:AD:DP:GQ:PL	1/1:0,34:34:99:1514,102,0
X	11158568	.	C	T	1616.77	.	AC=2;AF=1.00;AN=2;DP=37;ExcessHet=3.0103;FS=0.000;MLEAC=2;MLEAF=1.00;MQ=43.63;QD=33.50;SOR=1.121	GT:AD:DP:GQ:PL	1/1:0,37:37:99:1645,111,0
X	11158570	.	A	G	1616.77	.	AC=2;AF=1.00;AN=2;DP=36;ExcessHet=3.0103;FS=0.000;MLEAC=2;MLEAF=1.00;MQ=43.62;QD=27.90;SOR=1.209	GT:AD:DP:GQ:PL	1/1:0,36:36:99:1645,111,0
X	11158582	.	G	A	1094.77	.	AC=2;AF=1.00;AN=2;DP=38;ExcessHet=3.0103;FS=0.000;MLEAC=2;MLEAF=1.00;MQ=43.64;QD=28.81;SOR=1.329	GT:AD:DP:GQ:PL	1/1:0,38:38:99:1123,114,0
X	11158597	.	G	C	971.77	.	AC=2;AF=1.00;AN=2;DP=36;ExcessHet=3.0103;FS=0.000;MLEAC=2;MLEAF=1.00;MQ=43.67;QD=26.99;SOR=1.371	GT:AD:DP:GQ:PL	1/1:0,36:36:99:1000,108,0
X	11158660	.	T	C	1219.77	.	AC=2;AF=1.00;AN=2;BaseQRankSum=-1.607;ClippingRankSum=0.000;DP=47;ExcessHet=3.0103;FS=3.499;MLEAC=2;MLEAF=1.00;MQ=43.83;MQRankSum=-0.229;QD=25.95;ReadPosRankSum=-0.464;SOR=0.643	GT:AD:DP:GQ:PL	1/1:1,46:47:99:1248,111,0
X	11158811	.	TAAAGCGATTTG	T	2109.73	.	AC=2;AF=1.00;AN=2;DP=51;ExcessHet=3.0103;FS=0.000;MLEAC=2;MLEAF=1.00;MQ=43.69;QD=33.55;SOR=0.693	GT:AD:DP:GQ:PL	1/1:0,48:48:99:2147,145,0
X	11158838	.	C	T	2176.77	.	AC=2;AF=1.00;AN=2;DP=50;ExcessHet=3.0103;FS=0.000;MLEAC=2;MLEAF=1.00;MQ=43.69;QD=27.40;SOR=0.952	GT:AD:DP:GQ:PL	1/1:0,50:50:99:2205,153,0
X	11158840	.	T	TG	2167.73	.	AC=2;AF=1.00;AN=2;DP=51;ExcessHet=3.0103;FS=0.000;MLEAC=2;MLEAF=1.00;MQ=43.69;QD=28.37;SOR=0.994	GT:AD:DP:GQ:PL	1/1:0,51:51:99:2205,153,0
X	11159107	.	T	C	1436.77	.	AC=2;AF=1.00;AN=2;DP=51;ExcessHet=3.0103;FS=0.000;MLEAC=2;MLEAF=1.00;MQ=43.48;QD=28.17;SOR=1.314	GT:AD:DP:GQ:PL	1/1:0,51:51:99:1465,153,0
X	11159277	.	G	A	942.77	.	AC=2;AF=1.00;AN=2;DP=35;ExcessHet=3.0103;FS=0.000;MLEAC=2;MLEAF=1.00;MQ=43.94;QD=26.94;SOR=1.483	GT:AD:DP:GQ:PL	1/1:0,35:35:99:971,105,0
X	11159294	.	G	A	2015.77	.	AC=2;AF=1.00;AN=2;DP=46;ExcessHet=3.0103;FS=0.000;MLEAC=2;MLEAF=1.00;MQ=43.87;QD=27.77;SOR=0.874	GT:AD:DP:GQ:PL	1/1:0,46:46:99:2044,141,0
X	11159301	.	G	A	1989.77	.	AC=2;AF=1.00;AN=2;DP=45;ExcessHet=3.0103;FS=0.000;MLEAC=2;MLEAF=1.00;MQ=43.87;QD=25.51;SOR=0.737	GT:AD:DP:GQ:PL	1/1:0,45:45:99:2018,138,0
X	11159342	.	C	T	1412.77	.	AC=2;AF=1.00;AN=2;DP=51;ExcessHet=3.0103;FS=0.000;MLEAC=2;MLEAF=1.00;MQ=43.85;QD=27.70;SOR=0.900	GT:AD:DP:GQ:PL	1/1:0,51:51:99:1441,153,0
X	11159521	.	A	G	1130.77	.	AC=2;AF=1.00;AN=2;DP=40;ExcessHet=3.0103;FS=0.000;MLEAC=2;MLEAF=1.00;MQ=44.00;QD=28.27;SOR=1.151	GT:AD:DP:GQ:PL	1/1:0,40:40:99:1159,120,0
X	11159685	.	G	C	962.77	.	AC=2;AF=1.00;AN=2;DP=37;ExcessHet=3.0103;FS=0.000;MLEAC=2;MLEAF=1.00;MQ=44.00;QD=27.51;SOR=1.002	GT:AD:DP:GQ:PL	1/1:0,35:35:99:991,105,0
X	11159782	.	A	T	1249.77	.	AC=2;AF=1.00;AN=2;DP=48;ExcessHet=3.0103;FS=0.000;MLEAC=2;MLEAF=1.00;MQ=43.92;QD=27.17;SOR=0.976	GT:AD:DP:GQ:PL	1/1:0,46:46:99:1278,137,0
X	11159793	.	A	G	2258.77	.	AC=2;AF=1.00;AN=2;DP=51;ExcessHet=3.0103;FS=0.000;MLEAC=2;MLEAF=1.00;MQ=43.92;QD=28.83;SOR=1.051	GT:AD:DP:GQ:PL	1/1:0,50:50:99:2287,154,0
X	11159800	.	C	G	2354.77	.	AC=2;AF=1.00;AN=2;DP=54;ExcessHet=3.0103;FS=0.000;MLEAC=2;MLEAF=1.00;MQ=43.93;QD=30.97;SOR=0.981	GT:AD:DP:GQ:PL	1/1:0,53:53:99:2383,160,0
X	11159801	.	T	A	2354.77	.	AC=2;AF=1.00;AN=2;DP=54;ExcessHet=3.0103;FS=0.000;MLEAC=2;MLEAF=1.00;MQ=43.93;QD=28.28;SOR=0.981	GT:AD:DP:GQ:PL	1/1:0,53:53:99:2383,160,0
X	11160029	.	C	G	1269.77	.	AC=2;AF=1.00;AN=2;DP=48;ExcessHet=3.0103;FS=0.000;MLEAC=2;MLEAF=1.00;MQ=43.96;QD=26.45;SOR=1.298	GT:AD:DP:GQ:PL	1/1:0,48:48:99:1298,144,0
X	11160042	.	T	G	1274.77	.	AC=2;AF=1.00;AN=2;DP=48;ExcessHet=3.0103;FS=0.000;MLEAC=2;MLEAF=1.00;MQ=43.92;QD=26.56;SOR=1.426	GT:AD:DP:GQ:PL	1/1:0,48:48:99:1303,143,0
X	11160088	.	T	G	1086.77	.	AC=2;AF=1.00;AN=2;DP=40;ExcessHet=3.0103;FS=0.000;MLEAC=2;MLEAF=1.00;MQ=43.90;QD=27.17;SOR=1.445	GT:AD:DP:GQ:PL	1/1:0,40:40:99:1115,120,0
X	11160135	.	A	G	990.77	.	AC=2;AF=1.00;AN=2;DP=38;ExcessHet=3.0103;FS=0.000;MLEAC=2;MLEAF=1.00;MQ=43.90;QD=26.07;SOR=1.179	GT:AD:DP:GQ:PL	1/1:0,38:38:99:1019,113,0
X	11160157	.	ACTAATAAGAT	A	1750.73	.	AC=2;AF=1.00;AN=2;DP=40;ExcessHet=3.0103;FS=0.000;MLEAC=2;MLEAF=1.00;MQ=43.90;QD=35.04;SOR=0.902	GT:AD:DP:GQ:PL	1/1:0,40:40:99:1788,126,0
X	11160170	.	G	A	1793.77	.	AC=2;AF=1.00;AN=2;DP=41;ExcessHet=3.0103;FS=0.000;MLEAC=2;MLEAF=1.00;MQ=43.90;QD=27.67;SOR=0.954	GT:AD:DP:GQ:PL	1/1:0,41:41:99:1822,129,0
X	11160185	.	A	C	991.77	.	AC=2;AF=1.00;AN=2;DP=37;ExcessHet=3.0103;FS=0.000;MLEAC=2;MLEAF=1.00;MQ=43.89;QD=26.80;SOR=0.746	GT:AD:DP:GQ:PL	1/1:0,37:37:99:1020,111,0
X	11160478	.	A	G	1755.77	.	AC=2;AF=1.00;AN=2;BaseQRankSum=-0.159;ClippingRankSum=0.000;DP=49;ExcessHet=3.0103;FS=3.424;MLEAC=2;MLEAF=1.00;MQ=43.92;MQRankSum=-0.109;QD=28.46;ReadPosRankSum=1.865;SOR=0.595	GT:AD:DP:GQ:PL	1/1:1,43:44:99:1784,108,0
X	11160488	.	A	G	1779.77	.	AC=2;AF=1.00;AN=2;DP=50;ExcessHet=3.0103;FS=0.000;MLEAC=2;MLEAF=1.00;MQ=43.96;QD=26.56;SOR=0.829	GT:AD:DP:GQ:PL	1/1:0,45:45:99:1808,135,0
X	11160757	.	TG	T	1059.73	.	AC=2;AF=1.00;AN=2;BaseQRankSum=0.119;ClippingRankSum=0.000;DP=49;ExcessHet=3.0103;FS=0.000;MLEAC=2;MLEAF=1.00;MQ=43.96;MQRankSum=0.000;QD=23.04;ReadPosRankSum=-1.319;SOR=0.292	GT:AD:DP:GQ:PL	1/1:1,45:46:99:1097,113,0
X	11160942	.	G	C	1559.77	.	AC=2;AF=1.00;AN=2;DP=57;ExcessHet=3.0103;FS=0.000;MLEAC=2;MLEAF=1.00;MQ=43.97;QD=27.36;SOR=0.877	GT:AD:DP:GQ:PL	1/1:0,57:57:99:1588,171,0
X	11160972	.	C	T	2436.77	.	AC=2;AF=1.00;AN=2;DP=54;ExcessHet=3.0103;FS=0.000;MLEAC=2;MLEAF=1.00;MQ=43.96;QD=28.90;SOR=1.118	GT:AD:DP:GQ:PL	1/1:0,54:54:99:2465,166,0
X	11160975	.	G	C	2547.77	.	AC=2;AF=1.00;AN=2;DP=55;ExcessHet=3.0103;FS=0.000;MLEAC=2;MLEAF=1.00;MQ=43.96;QD=35.32;SOR=1.159	GT:AD:DP:GQ:PL	1/1:0,55:55:99:2576,175,0
X	11160977	.	GA	G	2502.73	.	AC=2;AF=1.00;AN=2;DP=56;ExcessHet=3.0103;FS=0.000;MLEAC=2;MLEAF=1.00;MQ=43.97;QD=27.79;SOR=1.199	GT:AD:DP:GQ:PL	1/1:0,56:56:99:2540,172,0
X	11161018	.	C	G	1519.77	.	AC=2;AF=1.00;AN=2;DP=58;ExcessHet=3.0103;FS=0.000;MLEAC=2;MLEAF=1.00;MQ=43.97;QD=26.20;SOR=0.762	GT:AD:DP:GQ:PL	1/1:0,58:58:99:1548,172,0
X	11161064	.	G	A	1844.77	.	AC=2;AF=1.00;AN=2;DP=66;ExcessHet=3.0103;FS=0.000;MLEAC=2;MLEAF=1.00;MQ=43.97;QD=27.95;SOR=0.818	GT:AD:DP:GQ:PL	1/1:0,66:66:99:1873,197,0
X	11161255	.	A	C	1785.77	.	AC=2;AF=1.00;AN=2;DP=65;ExcessHet=3.0103;FS=0.000;MLEAC=2;MLEAF=1.00;MQ=44.00;QD=27.47;SOR=0.787	GT:AD:DP:GQ:PL	1/1:0,65:65:99:1814,194,0
X	11161273	.	C	G	1736.77	.	AC=2;AF=1.00;AN=2;DP=63;ExcessHet=3.0103;FS=0.000;MLEAC=2;MLEAF=1.00;MQ=44.00;QD=28.01;SOR=0.899	GT:AD:DP:GQ:PL	1/1:0,62:62:99:1765,186,0
X	11161286	.	T	A	1748.77	.	AC=2;AF=1.00;AN=2;DP=64;ExcessHet=3.0103;FS=0.000;MLEAC=2;MLEAF=1.00;MQ=44.00;QD=27.76;SOR=0.859	GT:AD:DP:GQ:PL	1/1:0,63:63:99:1777,189,0
X	11161331	.	A	G	1611.77	.	AC=2;AF=1.00;AN=2;DP=61;ExcessHet=3.0103;FS=0.000;MLEAC=2;MLEAF=1.00;MQ=44.00;QD=26.42;SOR=0.865	GT:AD:DP:GQ:PL	1/1:0,61:61:99:1640,182,0
X	11161686	.	C	T	1375.77	.	AC=2;AF=1.00;AN=2;DP=49;ExcessHet=3.0103;FS=0.000;MLEAC=2;MLEAF=1.00;MQ=44.00;QD=28.08;SOR=0.909	GT:AD:DP:GQ:PL	1/1:0,49:49:99:1404,147,0
X	11162038	.	C	A	1510.77	.	AC=2;AF=1.00;AN=2;DP=35;ExcessHet=3.0103;FS=0.000;MLEAC=2;MLEAF=1.00;MQ=43.94;QD=31.73;SOR=1.418	GT:AD:DP:GQ:PL	1/1:0,34:34:99:1539,105,0
X	11162043	.	GT	G	1584.73	.	AC=2;AF=1.00;AN=2;DP=39;ExcessHet=3.0103;FS=0.000;MLEAC=2;MLEAF=1.00;MQ=43.95;QD=30.40;SOR=1.179	GT:AD:DP:GQ:PL	1/1:0,38:38:99:1622,114,0
X	11162079	.	C	A	2080.77	.	AC=2;AF=1.00;AN=2;DP=47;ExcessHet=3.0103;FS=0.000;MLEAC=2;MLEAF=1.00;MQ=44.00;QD=32.48;SOR=0.735	GT:AD:DP:GQ:PL	1/1:0,47:47:99:2109,141,0
X	11162080	.	C	A	2080.77	.	AC=2;AF=1.00;AN=2;DP=47;ExcessHet=3.0103;FS=0.000;MLEAC=2;MLEAF=1.00;MQ=44.00;QD=29.54;SOR=0.735	GT:AD:DP:GQ:PL	1/1:0,47:47:99:2109,141,0
X	11162176	.	C	T	1700.77	.	AC=2;AF=1.00;AN=2;DP=62;ExcessHet=3.0103;FS=0.000;MLEAC=2;MLEAF=1.00;MQ=44.00;QD=27.88;SOR=0.793	GT:AD:DP:GQ:PL	1/1:0,61:61:99:1729,183,0
X	11162355	.	C	T	1867.77	.	AC=2;AF=1.00;AN=2;DP=44;ExcessHet=3.0103;FS=0.000;MLEAC=2;MLEAF=1.00;MQ=44.00;QD=30.24;SOR=1.105	GT:AD:DP:GQ:PL	1/1:0,44:44:99:1896,135,0
X	11162373	.	A	G	1952.77	.	AC=2;AF=1.00;AN=2;DP=47;ExcessHet=3.0103;FS=0.000;MLEAC=2;MLEAF=1.00;MQ=44.00;QD=29.43;SOR=0.823	GT:AD:DP:GQ:PL	1/1:0,47:47:99:1981,141,0
X	11162436	.	A	G	1131.77	.	AC=2;AF=1.00;AN=2;DP=44;ExcessHet=3.0103;FS=0.000;MLEAC=2;MLEAF=1.00;MQ=43.91;QD=25.72;SOR=0.883	GT:AD:DP:GQ:PL	1/1:0,44:44:99:1160,130,0
X	11162466	.	T	C	1258.77	.	AC=2;AF=1.00;AN=2;DP=48;ExcessHet=3.0103;FS=0.000;MLEAC=2;MLEAF=1.00;MQ=43.92;QD=26.22;SOR=0.866	GT:AD:DP:GQ:PL	1/1:0,48:48:99:1287,143,0
X	11162617	.	A	C	1299.77	.	AC=2;AF=1.00;AN=2;DP=47;ExcessHet=3.0103;FS=0.000;MLEAC=2;MLEAF=1.00;MQ=43.65;QD=27.65;SOR=0.919	GT:AD:DP:GQ:PL	1/1:0,47:47:99:1328,141,0
X	11162755	.	A	G	2307.77	.	AC=2;AF=1.00;AN=2;DP=53;ExcessHet=3.0103;FS=0.000;MLEAC=2;MLEAF=1.00;MQ=43.72;QD=29.15;SOR=1.609	GT:AD:DP:GQ:PL	1/1:0,52:52:99:2336,159,0
X	11162758	.	G	A	2307.77	.	AC=2;AF=1.00;AN=2;DP=53;ExcessHet=3.0103;FS=0.000;MLEAC=2;MLEAF=1.00;MQ=43.72;QD=33.02;SOR=1.480	GT:AD:DP:GQ:PL	1/1:0,52:52:99:2336,159,0
X	11162962	.	T	C	1251.77	.	AC=2;AF=1.00;AN=2;DP=49;ExcessHet=3.0103;FS=0.000;MLEAC=2;MLEAF=1.00;MQ=43.84;QD=27.21;SOR=0.874	GT:AD:DP:GQ:PL	1/1:0,46:46:99:1280,138,0
X	11163196	.	C	CAA	1080.73	.	AC=2;AF=1.00;AN=2;BaseQRankSum=-1.368;ClippingRankSum=0.000;DP=48;ExcessHet=3.0103;FS=0.000;MLEAC=1;MLEAF=0.500;MQ=43.72;MQRankSum=0.000;QD=26.36;ReadPosRankSum=-0.300;SOR=0.250	GT:AD:DP:GQ:PL	1/1:1,40:41:99:1073,105,0
X	11163732	.	G	A	1321.77	.	AC=2;AF=1.00;AN=2;DP=46;ExcessHet=3.0103;FS=0.000;MLEAC=2;MLEAF=1.00;MQ=44.00;QD=28.73;SOR=1.203	GT:AD:DP:GQ:PL	1/1:0,46:46:99:1350,138,0
X	11163775	.	A	C	2070.77	.	AC=2;AF=1.00;AN=2;DP=48;ExcessHet=3.0103;FS=0.000;MLEAC=2;MLEAF=1.00;MQ=44.00;QD=29.29;SOR=1.179	GT:AD:DP:GQ:PL	1/1:0,48:48:99:2099,147,0
X	11163787	.	C	T	2139.77	.	AC=2;AF=1.00;AN=2;DP=51;ExcessHet=3.0103;FS=0.000;MLEAC=2;MLEAF=1.00;MQ=44.00;QD=28.57;SOR=0.900	GT:AD:DP:GQ:PL	1/1:0,51:51:99:2168,153,0
X	11164568	.	AAC	A	1532.73	.	AC=2;AF=1.00;AN=2;DP=59;ExcessHet=3.0103;FS=0.000;MLEAC=2;MLEAF=1.00;MQ=43.76;QD=30.05;SOR=0.900	GT:AD:DP:GQ:PL	1/1:0,51:51:99:1570,154,0
X	11164691	.	C	CA	1309.73	.	AC=2;AF=1.00;AN=2;BaseQRankSum=0.688;ClippingRankSum=0.000;DP=59;ExcessHet=3.0103;FS=3.395;MLEAC=2;MLEAF=1.00;MQ=43.74;MQRankSum=-0.202;QD=22.20;ReadPosRankSum=0.852;SOR=0.556	GT:AD:DP:GQ:PL	1/1:1,58:59:99:1347,158,0
X	11165605	.	G	GACCATAT	2352.73	.	AC=2;AF=1.00;AN=2;DP=59;ExcessHet=3.0103;FS=0.000;MLEAC=2;MLEAF=1.00;MQ=45.37;QD=29.40;SOR=1.287	GT:AD:DP:GQ:PL	1/1:0,53:53:99:2390,166,0
X	11166521	.	G	GT	1749.73	.	AC=2;AF=1.00;AN=2;DP=52;ExcessHet=3.0103;FS=0.000;MLEAC=2;MLEAF=1.00;MQ=44.27;QD=29.43;SOR=0.693	GT:AD:DP:GQ:PL	1/1:0,43:43:99:1787,129,0
X	11166524	.	G	T	2039.73	.	AC=2;AF=1.00;AN=2;DP=53;ExcessHet=3.0103;FS=0.000;MLEAC=2;MLEAF=1.00;MQ=44.26;QD=32.02;SOR=0.941	GT:AD:DP:GQ:PL	1/1:0,48:48:99:2077,144,0
X	11166574	.	T	C	1357.77	.	AC=2;AF=1.00;AN=2;DP=52;ExcessHet=3.0103;FS=0.000;MLEAC=2;MLEAF=1.00;MQ=44.51;QD=26.11;SOR=0.941	GT:AD:DP:GQ:PL	1/1:0,52:52:99:1386,155,0
X	11167098	.	C	A	1482.77	.	AC=2;AF=1.00;AN=2;DP=53;ExcessHet=3.0103;FS=0.000;MLEAC=2;MLEAF=1.00;MQ=44.00;QD=27.98;SOR=0.808	GT:AD:DP:GQ:PL	1/1:0,53:53:99:1511,159,0
X	11167725	.	TA	T	744.73	.	AC=2;AF=1.00;AN=2;BaseQRankSum=-0.908;ClippingRankSum=0.000;DP=53;ExcessHet=3.0103;FS=0.000;MLEAC=2;MLEAF=1.00;MQ=43.71;MQRankSum=0.000;QD=15.85;ReadPosRankSum=0.381;SOR=0.593	GT:AD:DP:GQ:PL	1/1:1,46:47:99:782,115,0
X	11181079	.	GA	G	1042.73	.	AC=2;AF=1.00;AN=2;DP=54;ExcessHet=3.0103;FS=0.000;MLEAC=2;MLEAF=1.00;MQ=44.00;QD=20.05;SOR=1.136	GT:AD:DP:GQ:PL	1/1:0,52:52:99:1080,155,0
X	11196314	.	A	G	60.77	.	AC=1;AF=0.500;AN=2;BaseQRankSum=1.136;ClippingRankSum=0.000;DP=65;ExcessHet=3.0103;FS=3.056;MLEAC=1;MLEAF=0.500;MQ=41.23;MQRankSum=-2.550;QD=0.93;ReadPosRankSum=-1.203;SOR=1.339	GT:AD:DP:GQ:PL	0/1:55,10:65:89:89,0,1289
X	11196471	.	G	A	416.77	.	AC=1;AF=0.500;AN=2;BaseQRankSum=-0.815;ClippingRankSum=0.000;DP=82;ExcessHet=3.0103;FS=4.739;MLEAC=1;MLEAF=0.500;MQ=38.57;MQRankSum=-3.365;QD=5.15;ReadPosRankSum=-0.654;SOR=1.264	GT:AD:DP:GQ:PL	0/1:57,24:81:99:445,0,1374
X	11196730	.	A	T	313.77	.	AC=1;AF=0.500;AN=2;BaseQRankSum=1.841;ClippingRankSum=0.000;DP=72;ExcessHet=3.0103;FS=11.742;MLEAC=1;MLEAF=0.500;MQ=39.63;MQRankSum=-1.686;QD=4.36;ReadPosRankSum=0.023;SOR=2.093	GT:AD:DP:GQ:PL	0/1:52,20:72:99:342,0,1221
X	11206794	.	G	A	95.77	.	AC=1;AF=0.500;AN=2;BaseQRankSum=-4.002;ClippingRankSum=0.000;DP=55;ExcessHet=3.0103;FS=55.559;MLEAC=1;MLEAF=0.500;MQ=43.58;MQRankSum=-2.400;QD=1.84;ReadPosRankSum=-2.907;SOR=4.970	GT:AD:DP:GQ:PL	0/1:41,11:52:99:124,0,1705
X	11207068	.	C	CA	65.73	.	AC=1;AF=0.500;AN=2;BaseQRankSum=0.658;ClippingRankSum=0.000;DP=41;ExcessHet=3.0103;FS=4.222;MLEAC=1;MLEAF=0.500;MQ=43.40;MQRankSum=0.047;QD=2.12;ReadPosRankSum=-0.636;SOR=1.541	GT:AD:DP:GQ:PL	0/1:20,11:31:99:103,0,241
X	11214236	.	CA	C	739.73	.	AC=2;AF=1.00;AN=2;BaseQRankSum=1.697;ClippingRankSum=0.000;DP=49;ExcessHet=3.0103;FS=2.847;MLEAC=2;MLEAF=1.00;MQ=44.00;MQRankSum=0.000;QD=16.44;ReadPosRankSum=1.736;SOR=0.223	GT:AD:DP:GQ:PL	1/1:2,43:45:90:777,90,0
X	11227884	.	CTTTT	C	610.73	.	AC=2;AF=1.00;AN=2;DP=24;ExcessHet=3.0103;FS=0.000;MLEAC=1;MLEAF=0.500;MQ=43.75;QD=28.26;SOR=0.976	GT:AD:DP:GQ:PL	1/1:0,17:17:51:643,51,0
X	11228119	.	G	T	884.77	.	AC=2;AF=1.00;AN=2;BaseQRankSum=1.811;ClippingRankSum=0.000;DP=33;ExcessHet=3.0103;FS=0.000;MLEAC=2;MLEAF=1.00;MQ=44.00;MQRankSum=0.000;QD=26.81;ReadPosRankSum=-0.158;SOR=0.223	GT:AD:DP:GQ:PL	1/1:1,32:33:89:913,89,0
X	11228189	.	G	C	803.77	.	AC=2;AF=1.00;AN=2;DP=29;ExcessHet=3.0103;FS=0.000;MLEAC=2;MLEAF=1.00;MQ=43.93;QD=27.72;SOR=0.906	GT:AD:DP:GQ:PL	1/1:0,29:29:87:832,87,0
X	11228266	.	A	AG	1376.73	.	AC=2;AF=1.00;AN=2;DP=34;ExcessHet=3.0103;FS=0.000;MLEAC=2;MLEAF=1.00;MQ=43.94;QD=30.76;SOR=0.693	GT:AD:DP:GQ:PL	1/1:0,32:32:96:1414,96,0
X	11228272	.	A	G	1385.77	.	AC=2;AF=1.00;AN=2;DP=32;ExcessHet=3.0103;FS=0.000;MLEAC=2;MLEAF=1.00;MQ=43.94;QD=29.49;SOR=0.693	GT:AD:DP:GQ:PL	1/1:0,32:32:96:1414,96,0
X	11228310	.	A	G	773.77	.	AC=2;AF=1.00;AN=2;DP=29;ExcessHet=3.0103;FS=0.000;MLEAC=2;MLEAF=1.00;MQ=44.00;QD=26.68;SOR=0.760	GT:AD:DP:GQ:PL	1/1:0,29:29:87:802,87,0
X	11228336	.	T	C	745.77	.	AC=2;AF=1.00;AN=2;DP=29;ExcessHet=3.0103;FS=0.000;MLEAC=2;MLEAF=1.00;MQ=44.00;QD=25.72;SOR=1.255	GT:AD:DP:GQ:PL	1/1:0,29:29:86:774,86,0
X	11254254	.	AT	A	63.73	.	AC=1;AF=0.500;AN=2;BaseQRankSum=-0.050;ClippingRankSum=0.000;DP=36;ExcessHet=3.0103;FS=0.000;MLEAC=1;MLEAF=0.500;MQ=43.95;MQRankSum=1.315;QD=3.75;ReadPosRankSum=0.492;SOR=0.399	GT:AD:DP:GQ:PL	0/1:7,10:17:78:101,0,78
X	11262853	.	CATAT	C	131.73	.	AC=1;AF=0.500;AN=2;BaseQRankSum=-0.792;ClippingRankSum=0.000;DP=30;ExcessHet=3.0103;FS=2.199;MLEAC=1;MLEAF=0.500;MQ=42.07;MQRankSum=-1.123;QD=6.93;ReadPosRankSum=0.741;SOR=0.760	GT:AD:DP:GQ:PL	0/1:14,5:19:99:169,0,552
X	11269123	.	C	T	62.74	.	AC=2;AF=1.00;AN=2;DP=3;ExcessHet=3.0103;FS=0.000;MLEAC=2;MLEAF=1.00;MQ=44.00;QD=31.37;SOR=2.303	GT:AD:DP:GQ:PL	1/1:0,2:2:6:90,6,0
X	11269129	.	G	A	62.74	.	AC=2;AF=1.00;AN=2;DP=3;ExcessHet=3.0103;FS=0.000;MLEAC=2;MLEAF=1.00;MQ=44.00;QD=31.37;SOR=2.303	GT:AD:DP:GQ:PL	1/1:0,2:2:6:90,6,0
X	11292586	.	GCA	G	38.73	.	AC=1;AF=0.500;AN=2;BaseQRankSum=1.884;ClippingRankSum=0.000;DP=49;ExcessHet=3.0103;FS=0.000;MLEAC=1;MLEAF=0.500;MQ=43.77;MQRankSum=-0.926;QD=0.88;ReadPosRankSum=-0.791;SOR=0.780	GT:AD:DP:GQ:PL	0/1:36,8:44:76:76,0,961
X	11299143	.	GT	G	203.74	.	AC=2;AF=1.00;AN=2;BaseQRankSum=-0.349;ClippingRankSum=0.000;DP=25;ExcessHet=3.0103;FS=3.590;MLEAC=2;MLEAF=1.00;MQ=43.92;MQRankSum=0.000;QD=12.73;ReadPosRankSum=1.304;SOR=0.829	GT:AD:DP:GQ:PL	1/1:1,15:16:25:241,25,0
X	11305537	.	G	GT	64.73	.	AC=1;AF=0.500;AN=2;BaseQRankSum=-0.672;ClippingRankSum=0.000;DP=43;ExcessHet=3.0103;FS=8.554;MLEAC=1;MLEAF=0.500;MQ=43.83;MQRankSum=-1.245;QD=1.96;ReadPosRankSum=-2.265;SOR=2.321	GT:AD:DP:GQ:PL	0/1:22,11:33:99:102,0,274
X	11308982	.	A	AGGTTAGCTTACTATTGAGACTCGCGAATAAT	1916.73	.	AC=2;AF=1.00;AN=2;DP=38;ExcessHet=3.0103;FS=0.000;MLEAC=2;MLEAF=1.00;MQ=42.73;QD=33.61;SOR=0.859	GT:AD:DP:GQ:PL	1/1:0,37:37:99:1954,132,0
X	11318431	.	A	AACGCTCT	121.73	.	AC=1;AF=0.500;AN=2;BaseQRankSum=0.484;ClippingRankSum=0.000;DP=7;ExcessHet=3.0103;FS=3.136;MLEAC=1;MLEAF=0.500;MQ=39.82;MQRankSum=-0.444;QD=17.39;ReadPosRankSum=-1.368;SOR=1.492	GT:AD:DP:GQ:PL	0/1:3,4:7:99:159,0,263
X	11325258	.	C	A	2603.77	.	AC=2;AF=1.00;AN=2;DP=58;ExcessHet=3.0103;FS=0.000;MLEAC=2;MLEAF=1.00;MQ=44.00;QD=26.93;SOR=0.997	GT:AD:DP:GQ:PL	1/1:0,58:58:99:2632,178,0
X	11325259	.	A	ATG	2594.73	.	AC=2;AF=1.00;AN=2;DP=58;ExcessHet=3.0103;FS=0.000;MLEAC=2;MLEAF=1.00;MQ=44.00;QD=27.74;SOR=0.997	GT:AD:DP:GQ:PL	1/1:0,58:58:99:2632,178,0
X	11333865	.	GAT	G	61.73	.	AC=1;AF=0.500;AN=2;BaseQRankSum=1.083;ClippingRankSum=0.000;DP=34;ExcessHet=3.0103;FS=0.000;MLEAC=1;MLEAF=0.500;MQ=43.24;MQRankSum=-1.608;QD=2.20;ReadPosRankSum=-0.879;SOR=0.527	GT:AD:DP:GQ:PL	0/1:21,7:28:99:99,0,485
X	11334132	.	C	CT	109.92	.	AC=1;AF=0.500;AN=2;BaseQRankSum=-0.740;ClippingRankSum=0.000;DP=26;ExcessHet=3.0103;FS=0.000;MLEAC=1;MLEAF=0.500;MQ=44.00;MQRankSum=0.000;QD=7.85;ReadPosRankSum=-1.635;SOR=0.693	GT:AD:DP:GQ:PL	0/1:4,10:14:5:146,0,5
X	11340302	.	G	A	782.77	.	AC=2;AF=1.00;AN=2;DP=30;ExcessHet=3.0103;FS=0.000;MLEAC=2;MLEAF=1.00;MQ=43.77;QD=26.09;SOR=2.019	GT:AD:DP:GQ:PL	1/1:0,30:30:89:811,89,0
X	11375048	.	T	A	164.77	.	AC=1;AF=0.500;AN=2;BaseQRankSum=-2.764;ClippingRankSum=0.000;DP=46;ExcessHet=3.0103;FS=46.563;MLEAC=1;MLEAF=0.500;MQ=43.71;MQRankSum=-2.776;QD=3.58;ReadPosRankSum=-2.743;SOR=4.606	GT:AD:DP:GQ:PL	0/1:37,9:46:99:193,0,1621
X	11375050	.	C	A	164.77	.	AC=1;AF=0.500;AN=2;BaseQRankSum=-3.033;ClippingRankSum=0.000;DP=47;ExcessHet=3.0103;FS=47.486;MLEAC=1;MLEAF=0.500;MQ=43.72;MQRankSum=-2.821;QD=3.51;ReadPosRankSum=-2.848;SOR=4.606	GT:AD:DP:GQ:PL	0/1:38,9:47:99:193,0,1621
X	11375052	.	T	A	164.77	.	AC=1;AF=0.500;AN=2;BaseQRankSum=-2.418;ClippingRankSum=0.000;DP=47;ExcessHet=3.0103;FS=47.486;MLEAC=1;MLEAF=0.500;MQ=43.72;MQRankSum=-2.821;QD=3.51;ReadPosRankSum=-3.415;SOR=4.606	GT:AD:DP:GQ:PL	0/1:38,9:47:99:193,0,1621
X	11380167	.	GCT	G	48.73	.	AC=1;AF=0.500;AN=2;BaseQRankSum=-0.988;ClippingRankSum=0.000;DP=48;ExcessHet=3.0103;FS=3.691;MLEAC=1;MLEAF=0.500;MQ=43.92;MQRankSum=0.511;QD=1.16;ReadPosRankSum=-0.017;SOR=1.524	GT:AD:DP:GQ:PL	0/1:35,7:42:86:86,0,976
X	11402880	.	G	A	227.77	.	AC=1;AF=0.500;AN=2;BaseQRankSum=-2.305;ClippingRankSum=0.000;DP=37;ExcessHet=3.0103;FS=75.006;MLEAC=1;MLEAF=0.500;MQ=43.50;MQRankSum=-0.572;QD=6.16;ReadPosRankSum=-4.306;SOR=4.796	GT:AD:DP:GQ:PL	0/1:27,10:37:99:256,0,1178
X	11402881	.	C	A	226.77	.	AC=1;AF=0.500;AN=2;BaseQRankSum=-0.526;ClippingRankSum=0.000;DP=36;ExcessHet=3.0103;FS=65.266;MLEAC=1;MLEAF=0.500;MQ=43.54;MQRankSum=-0.304;QD=6.30;ReadPosRankSum=-3.776;SOR=4.395	GT:AD:DP:GQ:PL	0/1:28,8:36:99:255,0,1178
X	11402884	.	C	A	199.77	.	AC=1;AF=0.500;AN=2;BaseQRankSum=-1.991;ClippingRankSum=0.000;DP=34;ExcessHet=3.0103;FS=34.902;MLEAC=1;MLEAF=0.500;MQ=43.51;MQRankSum=-1.328;QD=5.88;ReadPosRankSum=-2.857;SOR=3.219	GT:AD:DP:GQ:PL	0/1:30,4:34:99:228,0,1250
X	11407019	.	C	A	1433.77	.	AC=2;AF=1.00;AN=2;DP=52;ExcessHet=3.0103;FS=0.000;MLEAC=2;MLEAF=1.00;MQ=43.96;QD=28.11;SOR=0.900	GT:AD:DP:GQ:PL	1/1:0,51:51:99:1462,153,0
X	11428125	.	G	A	1593.77	.	AC=2;AF=1.00;AN=2;BaseQRankSum=0.817;ClippingRankSum=0.000;DP=62;ExcessHet=3.0103;FS=0.000;MLEAC=2;MLEAF=1.00;MQ=44.00;MQRankSum=0.000;QD=25.71;ReadPosRankSum=-0.360;SOR=0.433	GT:AD:DP:GQ:PL	1/1:3,59:62:99:1622,101,0
X	11428261	.	A	G	2207.53	.	AC=2;AF=1.00;AN=2;BaseQRankSum=0.764;ClippingRankSum=0.000;DP=58;ExcessHet=3.0103;FS=2.622;MLEAC=2;MLEAF=1.00;MQ=44.00;MQRankSum=0.000;QD=30.27;ReadPosRankSum=-0.373;SOR=1.352	GT:AD:DP:GQ:PL	1/1:3,55:58:3:2234,3,0
X	11428267	.	A	C	2143.53	.	AC=1;AF=0.500;AN=2;BaseQRankSum=-1.424;ClippingRankSum=0.000;DP=55;ExcessHet=3.0103;FS=2.540;MLEAC=1;MLEAF=0.500;MQ=44.00;MQRankSum=0.000;QD=31.34;ReadPosRankSum=-0.796;SOR=1.069	GT:AD:DP:GQ:PL	0/1:3,52:55:3:2170,0,3
X	11428377	.	G	A	1231.77	.	AC=2;AF=1.00;AN=2;BaseQRankSum=0.187;ClippingRankSum=0.000;DP=54;ExcessHet=3.0103;FS=2.170;MLEAC=2;MLEAF=1.00;MQ=44.00;MQRankSum=0.000;QD=22.81;ReadPosRankSum=-0.209;SOR=1.519	GT:AD:DP:GQ:PL	1/1:4,50:54:51:1260,51,0
X	11428677	.	C	T	1404.77	.	AC=2;AF=1.00;AN=2;BaseQRankSum=0.051;ClippingRankSum=0.000;DP=35;ExcessHet=3.0103;FS=0.000;MLEAC=2;MLEAF=1.00;MQ=44.00;MQRankSum=0.000;QD=28.16;ReadPosRankSum=-0.377;SOR=0.223	GT:AD:DP:GQ:PL	1/1:1,34:35:51:1433,51,0
X	11428686	.	C	G	1455.77	.	AC=2;AF=1.00;AN=2;BaseQRankSum=-0.812;ClippingRankSum=0.000;DP=38;ExcessHet=3.0103;FS=3.245;MLEAC=2;MLEAF=1.00;MQ=44.00;MQRankSum=0.000;QD=30.56;ReadPosRankSum=-0.530;SOR=0.477	GT:AD:DP:GQ:PL	1/1:1,37:38:57:1484,57,0
X	11428818	.	C	T	1041.77	.	AC=2;AF=1.00;AN=2;BaseQRankSum=0.090;ClippingRankSum=0.000;DP=40;ExcessHet=3.0103;FS=0.000;MLEAC=2;MLEAF=1.00;MQ=44.00;MQRankSum=0.000;QD=26.04;ReadPosRankSum=1.376;SOR=0.302	GT:AD:DP:GQ:PL	1/1:1,39:40:91:1070,91,0
X	11428886	.	G	C	864.78	.	AC=2;AF=1.00;AN=2;BaseQRankSum=-0.907;ClippingRankSum=0.000;DP=38;ExcessHet=3.0103;FS=6.348;MLEAC=2;MLEAF=1.00;MQ=43.95;MQRankSum=-0.195;QD=22.76;ReadPosRankSum=-0.362;SOR=0.163	GT:AD:DP:GQ:PL	1/1:3,35:38:27:893,27,0
X	11428944	.	T	C	970.56	.	AC=1;AF=0.500;AN=2;BaseQRankSum=-2.058;ClippingRankSum=0.000;DP=46;ExcessHet=3.0103;FS=4.326;MLEAC=1;MLEAF=0.500;MQ=43.91;MQRankSum=-0.450;QD=21.10;ReadPosRankSum=1.292;SOR=0.192	GT:AD:DP:GQ:PL	0/1:5,41:46:7:998,0,7
X	11429107	.	C	T	1010.77	.	AC=2;AF=1.00;AN=2;BaseQRankSum=-1.986;ClippingRankSum=0.000;DP=47;ExcessHet=3.0103;FS=0.000;MLEAC=2;MLEAF=1.00;MQ=44.00;MQRankSum=0.000;QD=21.51;ReadPosRankSum=0.580;SOR=0.368	GT:AD:DP:GQ:PL	1/1:3,44:47:49:1039,49,0
X	11430019	.	G	GA	667.73	.	AC=2;AF=1.00;AN=2;BaseQRankSum=-1.007;ClippingRankSum=0.000;DP=41;ExcessHet=3.0103;FS=0.000;MLEAC=2;MLEAF=1.00;MQ=44.00;MQRankSum=0.000;QD=19.64;ReadPosRankSum=-0.869;SOR=0.250	GT:AD:DP:GQ:PL	1/1:1,33:34:84:705,84,0
X	11430072	.	CA	C	886.73	.	AC=2;AF=1.00;AN=2;DP=44;ExcessHet=3.0103;FS=0.000;MLEAC=2;MLEAF=1.00;MQ=43.91;QD=21.11;SOR=0.892	GT:AD:DP:GQ:PL	1/1:0,42:42:99:924,125,0
X	11430131	.	C	A	1097.22	.	AC=2;AF=1.00;AN=2;BaseQRankSum=1.213;ClippingRankSum=0.000;DP=49;ExcessHet=3.0103;FS=4.576;MLEAC=2;MLEAF=1.00;MQ=43.72;MQRankSum=0.409;QD=22.39;ReadPosRankSum=-0.200;SOR=0.300	GT:AD:DP:GQ:PL	1/1:5,44:49:4:1124,4,0
X	11430204	.	G	A	2521.77	.	AC=2;AF=1.00;AN=2;DP=56;ExcessHet=3.0103;FS=0.000;MLEAC=2;MLEAF=1.00;MQ=43.70;QD=30.77;SOR=1.101	GT:AD:DP:GQ:PL	1/1:0,56:56:99:2550,175,0
X	11430215	.	G	A	2610.77	.	AC=2;AF=1.00;AN=2;DP=58;ExcessHet=3.0103;FS=0.000;MLEAC=2;MLEAF=1.00;MQ=43.75;QD=29.51;SOR=1.179	GT:AD:DP:GQ:PL	1/1:0,58:58:99:2639,178,0
X	11430221	.	A	G	2491.77	.	AC=2;AF=1.00;AN=2;DP=54;ExcessHet=3.0103;FS=0.000;MLEAC=2;MLEAF=1.00;MQ=43.73;QD=31.19;SOR=1.329	GT:AD:DP:GQ:PL	1/1:0,54:54:99:2520,169,0
X	11430237	.	T	C	2581.77	.	AC=2;AF=1.00;AN=2;DP=58;ExcessHet=3.0103;FS=0.000;MLEAC=2;MLEAF=1.00;MQ=43.71;QD=31.58;SOR=1.179	GT:AD:DP:GQ:PL	1/1:0,58:58:99:2610,175,0
X	11430243	.	ATT	A	2646.73	.	AC=2;AF=1.00;AN=2;DP=59;ExcessHet=3.0103;FS=0.000;MLEAC=2;MLEAF=1.00;MQ=43.72;QD=31.36;SOR=1.123	GT:AD:DP:GQ:PL	1/1:0,59:59:99:2684,181,0
X	11430265	.	T	G	2473.77	.	AC=2;AF=1.00;AN=2;DP=57;ExcessHet=3.0103;FS=0.000;MLEAC=2;MLEAF=1.00;MQ=43.74;QD=32.64;SOR=0.728	GT:AD:DP:GQ:PL	1/1:0,57:57:99:2502,175,0
X	11430369	.	A	T	2251.77	.	AC=2;AF=1.00;AN=2;DP=51;ExcessHet=3.0103;FS=0.000;MLEAC=2;MLEAF=1.00;MQ=43.77;QD=27.37;SOR=0.900	GT:AD:DP:GQ:PL	1/1:0,51:51:99:2280,154,0
X	11430377	.	C	A	2404.77	.	AC=2;AF=1.00;AN=2;DP=56;ExcessHet=3.0103;FS=0.000;MLEAC=2;MLEAF=1.00;MQ=43.79;QD=30.16;SOR=0.841	GT:AD:DP:GQ:PL	1/1:0,56:56:99:2433,169,0
X	11430391	.	C	T	2011.77	.	AC=2;AF=1.00;AN=2;DP=53;ExcessHet=3.0103;FS=0.000;MLEAC=2;MLEAF=1.00;MQ=43.82;QD=27.71;SOR=0.780	GT:AD:DP:GQ:PL	1/1:0,46:46:99:2040,138,0
X	11430398	.	G	A	2011.77	.	AC=2;AF=1.00;AN=2;DP=55;ExcessHet=3.0103;FS=0.000;MLEAC=2;MLEAF=1.00;MQ=43.82;QD=28.39;SOR=0.780	GT:AD:DP:GQ:PL	1/1:0,46:46:99:2040,139,0
X	11430399	.	TA	T	2002.73	.	AC=2;AF=1.00;AN=2;DP=55;ExcessHet=3.0103;FS=0.000;MLEAC=2;MLEAF=1.00;MQ=43.82;QD=31.14;SOR=0.780	GT:AD:DP:GQ:PL	1/1:0,46:46:99:2040,139,0
X	11430402	.	A	G	2293.73	.	AC=2;AF=1.00;AN=2;DP=54;ExcessHet=3.0103;FS=0.000;MLEAC=2;MLEAF=1.00;MQ=43.82;QD=29.80;SOR=0.780	GT:AD:DP:GQ:PL	1/1:0,52:52:99:2331,156,0
X	11430448	.	G	C	1511.77	.	AC=2;AF=1.00;AN=2;DP=54;ExcessHet=3.0103;FS=0.000;MLEAC=2;MLEAF=1.00;MQ=43.85;QD=28.00;SOR=1.329	GT:AD:DP:GQ:PL	1/1:0,54:54:99:1540,162,0
X	11430731	.	T	C	1160.77	.	AC=2;AF=1.00;AN=2;DP=40;ExcessHet=3.0103;FS=0.000;MLEAC=2;MLEAF=1.00;MQ=44.00;QD=29.02;SOR=0.693	GT:AD:DP:GQ:PL	1/1:0,40:40:99:1189,120,0
X	11431440	.	T	TG	708.73	.	AC=2;AF=1.00;AN=2;DP=30;ExcessHet=3.0103;FS=0.000;MLEAC=2;MLEAF=1.00;MQ=44.00;QD=24.44;SOR=2.546	GT:AD:DP:GQ:PL	1/1:0,29:29:87:746,87,0
X	11431484	.	G	T	687.77	.	AC=2;AF=1.00;AN=2;DP=25;ExcessHet=3.0103;FS=0.000;MLEAC=2;MLEAF=1.00;MQ=44.00;QD=27.51;SOR=3.014	GT:AD:DP:GQ:PL	1/1:0,25:25:75:716,75,0
X	11431524	.	C	G	456.77	.	AC=2;AF=1.00;AN=2;DP=18;ExcessHet=3.0103;FS=0.000;MLEAC=2;MLEAF=1.00;MQ=44.00;QD=25.38;SOR=2.833	GT:AD:DP:GQ:PL	1/1:0,18:18:53:485,53,0
X	11431569	.	T	C	226.77	.	AC=2;AF=1.00;AN=2;DP=10;ExcessHet=3.0103;FS=0.000;MLEAC=2;MLEAF=1.00;MQ=43.71;QD=22.68;SOR=1.609	GT:AD:DP:GQ:PL	1/1:0,10:10:29:255,29,0
X	11431588	.	T	A	102.77	.	AC=1;AF=0.500;AN=2;BaseQRankSum=0.000;ClippingRankSum=0.000;DP=8;ExcessHet=3.0103;FS=3.680;MLEAC=1;MLEAF=0.500;MQ=43.64;MQRankSum=-0.674;QD=12.85;ReadPosRankSum=-2.450;SOR=3.258	GT:AD:DP:GQ:PL	0/1:4,4:8:99:131,0,156
X	11431594	.	G	A	70.77	.	AC=1;AF=0.500;AN=2;BaseQRankSum=-1.111;ClippingRankSum=0.000;DP=6;ExcessHet=3.0103;FS=3.310;MLEAC=1;MLEAF=0.500;MQ=43.51;MQRankSum=-0.967;QD=11.79;ReadPosRankSum=-1.834;SOR=2.303	GT:AD:DP:GQ:PL	0/1:4,2:6:99:99,0,159
X	11431744	.	G	C	393.31	.	AC=2;AF=1.00;AN=2;BaseQRankSum=-0.217;ClippingRankSum=0.000;DP=20;ExcessHet=3.0103;FS=0.000;MLEAC=2;MLEAF=1.00;MQ=43.90;MQRankSum=-0.171;QD=20.70;ReadPosRankSum=1.464;SOR=1.426	GT:AD:DP:GQ:PL	1/1:2,17:19:1:419,1,0
X	11431914	.	A	G	1483.77	.	AC=1;AF=0.500;AN=2;BaseQRankSum=2.757;ClippingRankSum=0.000;DP=47;ExcessHet=3.0103;FS=3.849;MLEAC=1;MLEAF=0.500;MQ=44.00;MQRankSum=0.000;QD=32.97;ReadPosRankSum=-0.644;SOR=1.229	GT:AD:DP:GQ:PL	0/1:7,38:45:99:1512,0,253
X	11431931	.	A	C	1532.77	.	AC=1;AF=0.500;AN=2;BaseQRankSum=-0.034;ClippingRankSum=0.000;DP=49;ExcessHet=3.0103;FS=0.000;MLEAC=1;MLEAF=0.500;MQ=44.00;MQRankSum=0.000;QD=32.61;ReadPosRankSum=0.181;SOR=0.990	GT:AD:DP:GQ:PL	0/1:7,40:47:99:1561,0,222
X	11432163	.	T	C	1445.77	.	AC=2;AF=1.00;AN=2;DP=53;ExcessHet=3.0103;FS=0.000;MLEAC=2;MLEAF=1.00;MQ=43.65;QD=27.28;SOR=0.892	GT:AD:DP:GQ:PL	1/1:0,53:53:99:1474,159,0
X	11432556	.	C	T	2110.77	.	AC=2;AF=1.00;AN=2;BaseQRankSum=0.036;ClippingRankSum=0.000;DP=50;ExcessHet=3.0103;FS=0.000;MLEAC=2;MLEAF=1.00;MQ=43.96;MQRankSum=0.000;QD=28.09;ReadPosRankSum=1.217;SOR=0.275	GT:AD:DP:GQ:PL	1/1:1,49:50:99:2139,128,0
X	11432568	.	GTTTTTTTTTTT	G	2204.73	.	AC=2;AF=1.00;AN=2;BaseQRankSum=-0.595;ClippingRankSum=0.000;DP=53;ExcessHet=3.0103;FS=0.000;MLEAC=2;MLEAF=1.00;MQ=43.64;MQRankSum=5.247;QD=30.11;SOR=0.374	GT:AD:DP:GQ:PL	1/1:1,52:53:88:2242,88,0
X	11432610	.	TTC	T	2210.37	.	AC=2;AF=1.00;AN=2;BaseQRankSum=0.269;ClippingRankSum=0.000;DP=59;ExcessHet=3.0103;FS=4.519;MLEAC=2;MLEAF=1.00;MQ=43.64;MQRankSum=1.980;QD=29.05;ReadPosRankSum=0.409;SOR=0.395	GT:AD:DP:GQ:PL	1/1:4,55:59:8:2247,8,0
X	11432847	.	A	G	1124.94	.	AC=2;AF=1.00;AN=2;BaseQRankSum=1.104;ClippingRankSum=0.000;DP=51;ExcessHet=3.0103;FS=7.580;MLEAC=2;MLEAF=1.00;MQ=44.13;MQRankSum=0.047;QD=22.06;ReadPosRankSum=-0.016;SOR=0.595	GT:AD:DP:GQ:PL	1/1:5,46:51:14:1153,14,0
X	11432928	.	T	A	1048.77	.	AC=2;AF=1.00;AN=2;BaseQRankSum=2.104;ClippingRankSum=0.000;DP=50;ExcessHet=3.0103;FS=15.120;MLEAC=2;MLEAF=1.00;MQ=44.24;MQRankSum=-0.387;QD=21.85;ReadPosRankSum=-0.747;SOR=0.900	GT:AD:DP:GQ:PL	1/1:4,44:48:36:1077,36,0
X	11432955	.	ATC	A	1714.73	.	AC=1;AF=0.500;AN=2;BaseQRankSum=0.624;ClippingRankSum=0.000;DP=46;ExcessHet=3.0103;FS=14.356;MLEAC=1;MLEAF=0.500;MQ=43.83;MQRankSum=-0.599;QD=31.36;ReadPosRankSum=-1.034;SOR=0.754	GT:AD:DP:GQ:PL	0/1:4,42:46:42:1752,0,42
X	11432959	.	A	AT	1714.73	.	AC=1;AF=0.500;AN=2;BaseQRankSum=-1.255;ClippingRankSum=0.000;DP=46;ExcessHet=3.0103;FS=14.356;MLEAC=1;MLEAF=0.500;MQ=43.83;MQRankSum=-0.599;QD=30.61;ReadPosRankSum=-0.431;SOR=0.754	GT:AD:DP:GQ:PL	0/1:4,42:46:42:1752,0,42
X	11433047	.	T	C	761.74	.	AC=1;AF=0.500;AN=2;BaseQRankSum=-0.184;ClippingRankSum=0.000;DP=36;ExcessHet=3.0103;FS=0.000;MLEAC=1;MLEAF=0.500;MQ=43.84;MQRankSum=-0.444;QD=21.16;ReadPosRankSum=-0.302;SOR=0.818	GT:AD:DP:GQ:PL	0/1:4,32:36:6:789,0,6
X	11433143	.	T	A	1161.28	.	AC=1;AF=0.500;AN=2;BaseQRankSum=-0.691;ClippingRankSum=0.000;DP=54;ExcessHet=3.0103;FS=7.128;MLEAC=1;MLEAF=0.500;MQ=43.61;MQRankSum=-0.883;QD=21.51;ReadPosRankSum=1.181;SOR=0.251	GT:AD:DP:GQ:PL	0/1:6,48:54:9:1189,0,9
X	11433182	.	G	C	1368.77	.	AC=2;AF=1.00;AN=2;BaseQRankSum=-0.745;ClippingRankSum=0.000;DP=56;ExcessHet=3.0103;FS=10.811;MLEAC=2;MLEAF=1.00;MQ=43.57;MQRankSum=-0.576;QD=24.44;ReadPosRankSum=-0.830;SOR=0.692	GT:AD:DP:GQ:PL	1/1:3,53:56:83:1397,83,0
X	11433212	.	C	A	1281.77	.	AC=2;AF=1.00;AN=2;BaseQRankSum=-0.052;ClippingRankSum=0.000;DP=50;ExcessHet=3.0103;FS=7.245;MLEAC=2;MLEAF=1.00;MQ=43.59;MQRankSum=-0.368;QD=25.64;ReadPosRankSum=-0.582;SOR=0.702	GT:AD:DP:GQ:PL	1/1:2,48:50:93:1310,93,0
X	11433415	.	C	T	1118.77	.	AC=2;AF=1.00;AN=2;DP=42;ExcessHet=3.0103;FS=0.000;MLEAC=2;MLEAF=1.00;MQ=43.95;QD=26.64;SOR=1.402	GT:AD:DP:GQ:PL	1/1:0,42:42:99:1147,126,0
X	11433457	.	T	TA	819.73	.	AC=2;AF=1.00;AN=2;DP=40;ExcessHet=3.0103;FS=0.000;MLEAC=2;MLEAF=1.00;MQ=43.47;QD=21.57;SOR=0.798	GT:AD:DP:GQ:PL	1/1:0,38:38:99:857,113,0
X	11433540	.	GATTGAAACA	G	875.73	.	AC=1;AF=0.500;AN=2;BaseQRankSum=-1.984;ClippingRankSum=0.000;DP=28;ExcessHet=3.0103;FS=2.287;MLEAC=1;MLEAF=0.500;MQ=42.70;MQRankSum=-1.850;QD=33.68;ReadPosRankSum=0.782;SOR=1.609	GT:AD:DP:GQ:PL	0/1:4,22:26:90:913,0,90
X	11433551	.	AGATATATTTACTTCTTTTTTTATATATAATACCACGTG	A	878.73	.	AC=1;AF=0.500;AN=2;BaseQRankSum=-1.380;ClippingRankSum=0.000;DP=27;ExcessHet=3.0103;FS=2.754;MLEAC=1;MLEAF=0.500;MQ=42.65;MQRankSum=-1.609;QD=33.17;SOR=1.492	GT:AD:DP:GQ:PL	0/1:3,22:25:59:916,0,59
X	11433600	.	G	T	1231.77	.	AC=2;AF=1.00;AN=2;DP=28;ExcessHet=3.0103;FS=0.000;MLEAC=2;MLEAF=1.00;MQ=42.55;QD=27.22;SOR=1.382	GT:AD:DP:GQ:PL	1/1:0,28:28:84:1260,84,0
X	11433605	.	G	A	1256.77	.	AC=2;AF=1.00;AN=2;DP=29;ExcessHet=3.0103;FS=0.000;MLEAC=2;MLEAF=1.00;MQ=42.60;QD=28.15;SOR=1.460	GT:AD:DP:GQ:PL	1/1:0,29:29:87:1285,87,0
X	11433698	.	A	C	954.77	.	AC=2;AF=1.00;AN=2;DP=36;ExcessHet=3.0103;FS=0.000;MLEAC=2;MLEAF=1.00;MQ=43.78;QD=26.52;SOR=1.209	GT:AD:DP:GQ:PL	1/1:0,36:36:99:983,107,0
X	11433745	.	G	C	1983.77	.	AC=2;AF=1.00;AN=2;DP=43;ExcessHet=3.0103;FS=0.000;MLEAC=2;MLEAF=1.00;MQ=43.69;QD=29.04;SOR=1.179	GT:AD:DP:GQ:PL	1/1:0,43:43:99:2012,135,0
X	11433747	.	G	A	1983.77	.	AC=2;AF=1.00;AN=2;DP=44;ExcessHet=3.0103;FS=0.000;MLEAC=2;MLEAF=1.00;MQ=43.75;QD=32.35;SOR=1.364	GT:AD:DP:GQ:PL	1/1:0,44:44:99:2012,135,0
X	11433756	.	G	A	2013.77	.	AC=2;AF=1.00;AN=2;DP=45;ExcessHet=3.0103;FS=0.000;MLEAC=2;MLEAF=1.00;MQ=43.75;QD=26.81;SOR=1.280	GT:AD:DP:GQ:PL	1/1:0,45:45:99:2042,138,0
X	11433894	.	T	C	1223.77	.	AC=1;AF=0.500;AN=2;BaseQRankSum=-1.184;ClippingRankSum=0.000;DP=62;ExcessHet=3.0103;FS=1.552;MLEAC=1;MLEAF=0.500;MQ=43.76;MQRankSum=-0.764;QD=19.74;ReadPosRankSum=1.034;SOR=1.329	GT:AD:DP:GQ:PL	0/1:8,54:62:40:1252,0,40
X	11433995	.	CA	C	99.73	.	AC=1;AF=0.500;AN=2;BaseQRankSum=0.089;ClippingRankSum=0.000;DP=59;ExcessHet=3.0103;FS=0.000;MLEAC=1;MLEAF=0.500;MQ=43.69;MQRankSum=0.677;QD=1.69;ReadPosRankSum=-0.012;SOR=0.771	GT:AD:DP:GQ:PL	0/1:52,7:59:99:137,0,2148
X	11434004	.	A	C	111.77	.	AC=1;AF=0.500;AN=2;BaseQRankSum=0.692;ClippingRankSum=0.000;DP=58;ExcessHet=3.0103;FS=0.000;MLEAC=1;MLEAF=0.500;MQ=43.69;MQRankSum=0.684;QD=1.93;ReadPosRankSum=-0.466;SOR=0.728	GT:AD:DP:GQ:PL	0/1:51,7:58:99:140,0,2120
X	11434035	.	T	C	1437.77	.	AC=2;AF=1.00;AN=2;DP=52;ExcessHet=3.0103;FS=0.000;MLEAC=2;MLEAF=1.00;MQ=43.47;QD=27.65;SOR=1.036	GT:AD:DP:GQ:PL	1/1:0,52:52:99:1466,156,0
X	11434052	.	T	C	1317.77	.	AC=2;AF=1.00;AN=2;DP=48;ExcessHet=3.0103;FS=0.000;MLEAC=2;MLEAF=1.00;MQ=43.43;QD=27.45;SOR=1.298	GT:AD:DP:GQ:PL	1/1:0,48:48:99:1346,144,0
X	11434096	.	ATC	A	2259.73	.	AC=2;AF=1.00;AN=2;DP=54;ExcessHet=3.0103;FS=0.000;MLEAC=2;MLEAF=1.00;MQ=43.43;QD=31.60;SOR=1.402	GT:AD:DP:GQ:PL	1/1:0,53:53:99:2297,160,0
X	11434109	.	G	A	1327.77	.	AC=2;AF=1.00;AN=2;DP=49;ExcessHet=3.0103;FS=0.000;MLEAC=2;MLEAF=1.00;MQ=43.37;QD=27.66;SOR=1.562	GT:AD:DP:GQ:PL	1/1:0,48:48:99:1356,144,0
X	11434168	.	C	T	1466.77	.	AC=2;AF=1.00;AN=2;DP=50;ExcessHet=3.0103;FS=0.000;MLEAC=2;MLEAF=1.00;MQ=43.36;QD=29.34;SOR=1.802	GT:AD:DP:GQ:PL	1/1:0,50:50:99:1495,150,0
X	11434207	.	A	T	1132.77	.	AC=2;AF=1.00;AN=2;DP=42;ExcessHet=3.0103;FS=0.000;MLEAC=2;MLEAF=1.00;MQ=43.44;QD=26.97;SOR=1.721	GT:AD:DP:GQ:PL	1/1:0,42:42:99:1161,126,0
X	11434234	.	T	A	630.77	.	AC=1;AF=0.500;AN=2;BaseQRankSum=-1.558;ClippingRankSum=0.000;DP=32;ExcessHet=3.0103;FS=5.089;MLEAC=1;MLEAF=0.500;MQ=43.66;MQRankSum=1.564;QD=19.71;ReadPosRankSum=1.027;SOR=1.705	GT:AD:DP:GQ:PL	0/1:5,27:32:46:659,0,46
X	11434274	.	G	A	719.77	.	AC=2;AF=1.00;AN=2;DP=27;ExcessHet=3.0103;FS=0.000;MLEAC=2;MLEAF=1.00;MQ=43.22;QD=26.66;SOR=0.922	GT:AD:DP:GQ:PL	1/1:0,27:27:81:748,81,0
X	11434305	.	A	G	390.77	.	AC=2;AF=1.00;AN=2;DP=15;ExcessHet=3.0103;FS=0.000;MLEAC=2;MLEAF=1.00;MQ=42.78;QD=26.05;SOR=0.818	GT:AD:DP:GQ:PL	1/1:0,15:15:45:419,45,0
X	11434391	.	A	G	636.77	.	AC=2;AF=1.00;AN=2;BaseQRankSum=1.790;ClippingRankSum=0.000;DP=16;ExcessHet=3.0103;FS=3.590;MLEAC=2;MLEAF=1.00;MQ=42.08;MQRankSum=-0.624;QD=31.74;ReadPosRankSum=1.522;SOR=0.829	GT:AD:DP:GQ:PL	1/1:1,15:16:38:665,38,0
X	11434403	.	A	G	1041.77	.	AC=2;AF=1.00;AN=2;DP=23;ExcessHet=3.0103;FS=0.000;MLEAC=2;MLEAF=1.00;MQ=42.67;QD=32.17;SOR=0.963	GT:AD:DP:GQ:PL	1/1:0,23:23:65:1070,65,0
X	11434413	.	C	G	1096.77	.	AC=2;AF=1.00;AN=2;DP=25;ExcessHet=3.0103;FS=0.000;MLEAC=2;MLEAF=1.00;MQ=42.78;QD=26.07;SOR=1.136	GT:AD:DP:GQ:PL	1/1:0,25:25:75:1125,75,0
X	11434415	.	T	A	1096.77	.	AC=2;AF=1.00;AN=2;DP=25;ExcessHet=3.0103;FS=0.000;MLEAC=2;MLEAF=1.00;MQ=42.78;QD=32.94;SOR=1.136	GT:AD:DP:GQ:PL	1/1:0,25:25:75:1125,75,0
X	11434566	.	A	AGT	607.73	.	AC=1;AF=0.500;AN=2;BaseQRankSum=-0.137;ClippingRankSum=0.000;DP=32;ExcessHet=3.0103;FS=0.000;MLEAC=1;MLEAF=0.500;MQ=43.44;MQRankSum=0.541;QD=21.70;ReadPosRankSum=1.086;SOR=0.495	GT:AD:DP:GQ:PL	0/1:4,24:28:38:645,0,38
X	11434842	.	T	TTTTATTTATTA	813.73	.	AC=2;AF=1.00;AN=2;BaseQRankSum=-0.921;ClippingRankSum=0.000;DP=51;ExcessHet=3.0103;FS=0.000;MLEAC=2;MLEAF=1.00;MQ=43.81;MQRankSum=-0.563;QD=16.95;ReadPosRankSum=0.426;SOR=0.427	GT:AD:DP:GQ:PL	1/1:3,45:48:76:851,76,0
X	11435809	.	G	C	1222.77	.	AC=2;AF=1.00;AN=2;BaseQRankSum=1.497;ClippingRankSum=0.000;DP=51;ExcessHet=3.0103;FS=0.000;MLEAC=2;MLEAF=1.00;MQ=44.00;MQRankSum=0.000;QD=23.98;ReadPosRankSum=0.601;SOR=0.420	GT:AD:DP:GQ:PL	1/1:3,48:51:74:1251,74,0
X	11437038	.	T	C	1193.22	.	AC=1;AF=0.500;AN=2;BaseQRankSum=1.853;ClippingRankSum=0.000;DP=55;ExcessHet=3.0103;FS=0.000;MLEAC=1;MLEAF=0.500;MQ=44.00;MQRankSum=0.000;QD=21.69;ReadPosRankSum=-0.271;SOR=0.551	GT:AD:DP:GQ:PL	0/1:6,49:55:4:1220,0,4
X	11437170	.	A	T	800.77	.	AC=1;AF=0.500;AN=2;BaseQRankSum=1.972;ClippingRankSum=0.000;DP=40;ExcessHet=3.0103;FS=10.906;MLEAC=1;MLEAF=0.500;MQ=44.00;MQRankSum=0.000;QD=20.02;ReadPosRankSum=-0.681;SOR=1.612	GT:AD:DP:GQ:PL	0/1:7,33:40:99:829,0,195
X	11437174	.	G	A	39.77	.	AC=1;AF=0.500;AN=2;BaseQRankSum=-2.468;ClippingRankSum=0.000;DP=43;ExcessHet=3.0103;FS=10.698;MLEAC=1;MLEAF=0.500;MQ=44.00;MQRankSum=0.000;QD=0.95;ReadPosRankSum=0.536;SOR=1.442	GT:AD:DP:GQ:PL	0/1:35,7:42:68:68,0,1437
X	11437242	.	G	C	965.77	.	AC=2;AF=1.00;AN=2;DP=37;ExcessHet=3.0103;FS=0.000;MLEAC=2;MLEAF=1.00;MQ=44.00;QD=26.10;SOR=0.859	GT:AD:DP:GQ:PL	1/1:0,37:37:99:994,110,0
X	11437314	.	G	A	1069.77	.	AC=2;AF=1.00;AN=2;BaseQRankSum=0.947;ClippingRankSum=0.000;DP=41;ExcessHet=3.0103;FS=3.823;MLEAC=2;MLEAF=1.00;MQ=44.00;MQRankSum=0.000;QD=26.09;ReadPosRankSum=0.908;SOR=0.881	GT:AD:DP:GQ:PL	1/1:1,40:41:95:1098,95,0
X	11437335	.	G	A	1026.77	.	AC=2;AF=1.00;AN=2;BaseQRankSum=1.802;ClippingRankSum=0.000;DP=38;ExcessHet=3.0103;FS=4.337;MLEAC=2;MLEAF=1.00;MQ=44.00;MQRankSum=0.000;QD=27.02;ReadPosRankSum=-0.320;SOR=1.235	GT:AD:DP:GQ:PL	1/1:1,37:38:99:1055,104,0
X	11437506	.	C	A	1130.77	.	AC=2;AF=1.00;AN=2;BaseQRankSum=1.385;ClippingRankSum=0.000;DP=46;ExcessHet=3.0103;FS=6.084;MLEAC=2;MLEAF=1.00;MQ=44.00;MQRankSum=0.000;QD=24.58;ReadPosRankSum=0.134;SOR=0.078	GT:AD:DP:GQ:PL	1/1:3,43:46:54:1159,54,0
X	11437521	.	A	T	999.77	.	AC=2;AF=1.00;AN=2;BaseQRankSum=1.391;ClippingRankSum=0.000;DP=43;ExcessHet=3.0103;FS=6.335;MLEAC=2;MLEAF=1.00;MQ=44.00;MQRankSum=0.000;QD=23.25;ReadPosRankSum=-0.589;SOR=0.241	GT:AD:DP:GQ:PL	1/1:3,40:43:46:1028,46,0
X	11437557	.	A	G	1071.77	.	AC=2;AF=1.00;AN=2;BaseQRankSum=-1.189;ClippingRankSum=0.000;DP=45;ExcessHet=3.0103;FS=10.951;MLEAC=2;MLEAF=1.00;MQ=44.00;MQRankSum=0.000;QD=23.82;ReadPosRankSum=1.116;SOR=0.765	GT:AD:DP:GQ:PL	1/1:3,42:45:50:1100,50,0
X	11437605	.	A	G	1159.77	.	AC=2;AF=1.00;AN=2;DP=43;ExcessHet=3.0103;FS=0.000;MLEAC=2;MLEAF=1.00;MQ=44.00;QD=26.97;SOR=0.941	GT:AD:DP:GQ:PL	1/1:0,43:43:99:1188,129,0
X	11437806	.	G	A	941.77	.	AC=2;AF=1.00;AN=2;DP=35;ExcessHet=3.0103;FS=0.000;MLEAC=2;MLEAF=1.00;MQ=44.00;QD=26.91;SOR=0.749	GT:AD:DP:GQ:PL	1/1:0,35:35:99:970,105,0
X	11437860	.	G	A	1096.77	.	AC=2;AF=1.00;AN=2;DP=41;ExcessHet=3.0103;FS=0.000;MLEAC=2;MLEAF=1.00;MQ=44.00;QD=26.75;SOR=0.954	GT:AD:DP:GQ:PL	1/1:0,41:41:99:1125,122,0
X	11437911	.	A	G	1138.77	.	AC=2;AF=1.00;AN=2;DP=42;ExcessHet=3.0103;FS=0.000;MLEAC=2;MLEAF=1.00;MQ=44.00;QD=27.11;SOR=1.721	GT:AD:DP:GQ:PL	1/1:0,42:42:99:1167,125,0
X	11438061	.	T	C	1403.77	.	AC=2;AF=1.00;AN=2;DP=50;ExcessHet=3.0103;FS=0.000;MLEAC=2;MLEAF=1.00;MQ=44.00;QD=28.08;SOR=0.693	GT:AD:DP:GQ:PL	1/1:0,50:50:99:1432,150,0
X	11438097	.	T	C	1051.77	.	AC=2;AF=1.00;AN=2;DP=41;ExcessHet=3.0103;FS=0.000;MLEAC=2;MLEAF=1.00;MQ=44.00;QD=26.29;SOR=0.793	GT:AD:DP:GQ:PL	1/1:0,40:40:99:1080,119,0
X	11438324	.	C	A	1391.77	.	AC=2;AF=1.00;AN=2;DP=51;ExcessHet=3.0103;FS=0.000;MLEAC=2;MLEAF=1.00;MQ=43.96;QD=27.84;SOR=0.773	GT:AD:DP:GQ:PL	1/1:0,50:50:99:1420,150,0
X	11438470	.	G	T	1108.77	.	AC=2;AF=1.00;AN=2;BaseQRankSum=0.474;ClippingRankSum=0.000;DP=47;ExcessHet=3.0103;FS=2.373;MLEAC=2;MLEAF=1.00;MQ=44.00;MQRankSum=0.000;QD=23.59;ReadPosRankSum=-1.103;SOR=0.758	GT:AD:DP:GQ:PL	1/1:3,44:47:60:1137,60,0
X	11438566	.	CAAA	C	1013.73	.	AC=2;AF=1.00;AN=2;BaseQRankSum=-0.766;ClippingRankSum=0.000;DP=52;ExcessHet=3.0103;FS=0.000;MLEAC=2;MLEAF=1.00;MQ=43.89;MQRankSum=-0.392;QD=25.34;ReadPosRankSum=2.574;SOR=0.693	GT:AD:DP:GQ:PL	1/1:5,35:40:29:1048,29,0
X	11439781	.	C	CAA	865.73	.	AC=1;AF=0.500;AN=2;BaseQRankSum=2.234;ClippingRankSum=0.000;DP=46;ExcessHet=3.0103;FS=0.000;MLEAC=1;MLEAF=0.500;MQ=43.89;MQRankSum=-0.706;QD=21.64;ReadPosRankSum=0.955;SOR=0.985	GT:AD:DP:GQ:PL	0/1:5,35:40:31:903,0,31
X	11440613	.	T	A	1403.77	.	AC=2;AF=1.00;AN=2;BaseQRankSum=2.586;ClippingRankSum=0.000;DP=60;ExcessHet=3.0103;FS=0.000;MLEAC=2;MLEAF=1.00;MQ=43.81;MQRankSum=-0.496;QD=23.40;ReadPosRankSum=-0.013;SOR=0.588	GT:AD:DP:GQ:PL	1/1:5,55:60:47:1432,47,0
X	11440730	.	T	C	2389.77	.	AC=2;AF=1.00;AN=2;DP=58;ExcessHet=3.0103;FS=0.000;MLEAC=2;MLEAF=1.00;MQ=44.04;QD=28.41;SOR=1.179	GT:AD:DP:GQ:PL	1/1:0,58:58:99:2418,174,0
X	11440745	.	A	T	2495.77	.	AC=2;AF=1.00;AN=2;DP=61;ExcessHet=3.0103;FS=0.000;MLEAC=2;MLEAF=1.00;MQ=44.13;QD=25.87;SOR=1.197	GT:AD:DP:GQ:PL	1/1:0,61:61:99:2524,183,0
X	11441794	.	T	A	1114.77	.	AC=1;AF=0.500;AN=2;BaseQRankSum=0.365;ClippingRankSum=0.000;DP=64;ExcessHet=3.0103;FS=1.299;MLEAC=1;MLEAF=0.500;MQ=43.91;MQRankSum=3.011;QD=18.89;ReadPosRankSum=1.163;SOR=0.748	GT:AD:DP:GQ:PL	0/1:11,48:59:99:1143,0,151
X	11442053	.	CAA	C	1873.73	.	AC=1;AF=0.500;AN=2;BaseQRankSum=-1.068;ClippingRankSum=0.000;DP=58;ExcessHet=3.0103;FS=1.618;MLEAC=1;MLEAF=0.500;MQ=43.12;MQRankSum=0.253;QD=32.31;ReadPosRankSum=0.991;SOR=0.851	GT:AD:DP:GQ:PL	0/1:7,51:58:99:1911,0,106
X	11442056	.	TTTATGCAACAGTACA	T	1867.73	.	AC=1;AF=0.500;AN=2;BaseQRankSum=-2.984;ClippingRankSum=0.000;DP=60;ExcessHet=3.0103;FS=1.437;MLEAC=1;MLEAF=0.500;MQ=42.57;MQRankSum=1.834;QD=31.13;ReadPosRankSum=1.015;SOR=0.874	GT:AD:DP:GQ:PL	0/1:9,51:60:99:1905,0,151
X	11442439	.	ACAAAGGCAAAAAG	A	1577.73	.	AC=1;AF=0.500;AN=2;BaseQRankSum=1.339;ClippingRankSum=0.000;DP=52;ExcessHet=3.0103;FS=5.703;MLEAC=1;MLEAF=0.500;MQ=43.90;MQRankSum=1.509;QD=33.57;ReadPosRankSum=0.623;SOR=0.184	GT:AD:DP:GQ:PL	0/1:8,39:47:99:1615,0,799
X	11443495	.	C	A	1993.77	.	AC=2;AF=1.00;AN=2;BaseQRankSum=1.573;ClippingRankSum=0.000;DP=36;ExcessHet=3.0103;FS=3.522;MLEAC=2;MLEAF=1.00;MQ=43.87;MQRankSum=-0.121;QD=34.03;ReadPosRankSum=0.722;SOR=0.679	GT:AD:DP:GQ:PL	1/1:1,35:36:99:2022,137,0
X	11443496	.	C	CTTTTT	1984.73	.	AC=2;AF=1.00;AN=2;BaseQRankSum=0.453;ClippingRankSum=0.000;DP=36;ExcessHet=3.0103;FS=3.522;MLEAC=2;MLEAF=1.00;MQ=43.87;MQRankSum=-0.121;QD=27.62;ReadPosRankSum=0.819;SOR=0.679	GT:AD:DP:GQ:PL	1/1:1,35:36:99:2022,137,0
X	11444796	.	G	T	914.77	.	AC=2;AF=1.00;AN=2;DP=33;ExcessHet=3.0103;FS=0.000;MLEAC=2;MLEAF=1.00;MQ=43.91;QD=27.72;SOR=1.022	GT:AD:DP:GQ:PL	1/1:0,33:33:99:943,99,0
X	11445000	.	C	T	1252.77	.	AC=2;AF=1.00;AN=2;DP=29;ExcessHet=3.0103;FS=0.000;MLEAC=2;MLEAF=1.00;MQ=44.00;QD=34.40;SOR=0.836	GT:AD:DP:GQ:PL	1/1:0,28:28:87:1281,87,0
X	11445006	.	G	A	1318.77	.	AC=2;AF=1.00;AN=2;DP=32;ExcessHet=3.0103;FS=0.000;MLEAC=2;MLEAF=1.00;MQ=44.00;QD=29.38;SOR=0.756	GT:AD:DP:GQ:PL	1/1:0,31:31:93:1347,93,0
X	11446903	.	C	T	1358.77	.	AC=2;AF=1.00;AN=2;BaseQRankSum=1.818;ClippingRankSum=0.000;DP=60;ExcessHet=3.0103;FS=8.246;MLEAC=2;MLEAF=1.00;MQ=43.97;MQRankSum=-0.243;QD=23.03;ReadPosRankSum=0.062;SOR=0.064	GT:AD:DP:GQ:PL	1/1:5,54:59:42:1387,42,0
X	11447045	.	G	A	1437.77	.	AC=2;AF=1.00;AN=2;BaseQRankSum=1.959;ClippingRankSum=0.000;DP=62;ExcessHet=3.0103;FS=4.150;MLEAC=2;MLEAF=1.00;MQ=44.00;MQRankSum=0.000;QD=23.19;ReadPosRankSum=-1.273;SOR=1.103	GT:AD:DP:GQ:PL	1/1:5,57:62:46:1466,46,0
X	11447133	.	G	A	1076.77	.	AC=1;AF=0.500;AN=2;BaseQRankSum=1.986;ClippingRankSum=0.000;DP=54;ExcessHet=3.0103;FS=8.840;MLEAC=1;MLEAF=0.500;MQ=44.00;MQRankSum=0.000;QD=19.94;ReadPosRankSum=1.204;SOR=1.406	GT:AD:DP:GQ:PL	0/1:9,45:54:85:1105,0,85
X	11447396	.	CG	C	2523.79	.	AC=2;AF=1.00;AN=2;BaseQRankSum=0.719;ClippingRankSum=0.000;DP=65;ExcessHet=3.0103;FS=4.845;MLEAC=2;MLEAF=1.00;MQ=44.00;MQRankSum=0.000;QD=25.90;ReadPosRankSum=0.902;SOR=0.595	GT:AD:DP:GQ:PL	1/1:4,61:65:19:2561,19,0
X	11447410	.	T	A	2518.82	.	AC=2;AF=1.00;AN=2;BaseQRankSum=2.120;ClippingRankSum=0.000;DP=66;ExcessHet=3.0103;FS=4.914;MLEAC=2;MLEAF=1.00;MQ=44.00;MQRankSum=0.000;QD=32.39;ReadPosRankSum=0.270;SOR=0.643	GT:AD:DP:GQ:PL	1/1:4,62:66:19:2547,19,0
X	11448311	.	TTAC	T	1752.73	.	AC=1;AF=0.500;AN=2;BaseQRankSum=0.035;ClippingRankSum=0.000;DP=50;ExcessHet=3.0103;FS=0.000;MLEAC=1;MLEAF=0.500;MQ=42.58;MQRankSum=-2.507;QD=29.05;ReadPosRankSum=-0.914;SOR=0.504	GT:AD:DP:GQ:PL	0/1:5,43:48:90:1790,0,90
X	11448349	.	A	ACTGTG	1704.73	.	AC=1;AF=0.500;AN=2;BaseQRankSum=1.423;ClippingRankSum=0.000;DP=50;ExcessHet=3.0103;FS=0.000;MLEAC=1;MLEAF=0.500;MQ=42.38;MQRankSum=-3.350;QD=30.66;ReadPosRankSum=-0.981;SOR=0.804	GT:AD:DP:GQ:PL	0/1:7,41:48:99:1742,0,201
X	11448352	.	T	TGAAATTAAAACATTTGCG	2040.73	.	AC=1;AF=0.500;AN=2;BaseQRankSum=-0.746;ClippingRankSum=0.000;DP=49;ExcessHet=3.0103;FS=1.656;MLEAC=1;MLEAF=0.500;MQ=42.28;MQRankSum=-3.360;QD=30.45;ReadPosRankSum=-1.422;SOR=0.418	GT:AD:DP:GQ:PL	0/1:6,42:48:99:2078,0,177
X	11448357	.	T	A	1636.77	.	AC=1;AF=0.500;AN=2;BaseQRankSum=0.855;ClippingRankSum=0.000;DP=46;ExcessHet=3.0103;FS=0.000;MLEAC=1;MLEAF=0.500;MQ=42.19;MQRankSum=-3.259;QD=29.94;ReadPosRankSum=-1.845;SOR=0.519	GT:AD:DP:GQ:PL	0/1:5,40:45:99:1665,0,143
X	11448371	.	A	G	1415.77	.	AC=1;AF=0.500;AN=2;BaseQRankSum=0.273;ClippingRankSum=0.000;DP=39;ExcessHet=3.0103;FS=0.000;MLEAC=1;MLEAF=0.500;MQ=42.28;MQRankSum=-2.976;QD=32.86;ReadPosRankSum=-3.118;SOR=0.489	GT:AD:DP:GQ:PL	0/1:5,33:38:99:1444,0,156
X	11448410	.	A	C	1762.77	.	AC=1;AF=0.500;AN=2;BaseQRankSum=0.634;ClippingRankSum=0.000;DP=50;ExcessHet=3.0103;FS=0.000;MLEAC=1;MLEAF=0.500;MQ=42.96;MQRankSum=-1.896;QD=28.20;ReadPosRankSum=-1.133;SOR=0.478	GT:AD:DP:GQ:PL	0/1:5,45:50:38:1791,0,38
X	11448412	.	A	AAATTTAG	1778.73	.	AC=1;AF=0.500;AN=2;BaseQRankSum=-0.172;ClippingRankSum=0.000;DP=49;ExcessHet=3.0103;FS=0.000;MLEAC=1;MLEAF=0.500;MQ=43.00;MQRankSum=-1.856;QD=32.07;ReadPosRankSum=-1.042;SOR=0.446	GT:AD:DP:GQ:PL	0/1:5,44:49:35:1816,0,35
X	11448560	.	C	T	1202.77	.	AC=2;AF=1.00;AN=2;BaseQRankSum=-1.857;ClippingRankSum=0.000;DP=52;ExcessHet=3.0103;FS=0.000;MLEAC=2;MLEAF=1.00;MQ=43.47;MQRankSum=-1.097;QD=23.13;ReadPosRankSum=1.153;SOR=0.866	GT:AD:DP:GQ:PL	1/1:4,48:52:30:1231,30,0
X	11448718	.	CT	C	1890.25	.	AC=2;AF=1.00;AN=2;BaseQRankSum=0.241;ClippingRankSum=0.000;DP=51;ExcessHet=3.0103;FS=2.152;MLEAC=2;MLEAF=1.00;MQ=43.81;MQRankSum=-0.483;QD=31.34;ReadPosRankSum=0.877;SOR=0.486	GT:AD:DP:GQ:PL	1/1:3,46:49:9:1927,9,0
X	11448727	.	T	C	1962.90	.	AC=2;AF=1.00;AN=2;BaseQRankSum=-0.745;ClippingRankSum=0.000;DP=52;ExcessHet=3.0103;FS=0.000;MLEAC=2;MLEAF=1.00;MQ=43.81;MQRankSum=-0.467;QD=32.94;ReadPosRankSum=0.569;SOR=0.423	GT:AD:DP:GQ:PL	1/1:3,49:52:15:1991,15,0
X	11448803	.	C	T	1373.77	.	AC=2;AF=1.00;AN=2;BaseQRankSum=-0.814;ClippingRankSum=0.000;DP=55;ExcessHet=3.0103;FS=5.740;MLEAC=2;MLEAF=1.00;MQ=43.96;MQRankSum=-0.160;QD=24.98;ReadPosRankSum=-0.890;SOR=0.108	GT:AD:DP:GQ:PL	1/1:3,52:55:78:1402,78,0
X	11448827	.	GT	G	1882.73	.	AC=1;AF=0.500;AN=2;BaseQRankSum=-0.153;ClippingRankSum=0.000;DP=56;ExcessHet=3.0103;FS=0.000;MLEAC=1;MLEAF=0.500;MQ=43.97;MQRankSum=-0.261;QD=26.11;ReadPosRankSum=1.491;SOR=0.542	GT:AD:DP:GQ:PL	0/1:5,47:52:77:1920,0,77
X	11448843	.	T	A	2064.77	.	AC=1;AF=0.500;AN=2;BaseQRankSum=0.975;ClippingRankSum=0.000;DP=58;ExcessHet=3.0103;FS=0.000;MLEAC=1;MLEAF=0.500;MQ=43.97;MQRankSum=-0.246;QD=26.95;ReadPosRankSum=0.264;SOR=0.593	GT:AD:DP:GQ:PL	0/1:5,53:58:59:2093,0,59
X	11449444	.	GGATACA	G	1927.73	.	AC=1;AF=0.500;AN=2;BaseQRankSum=-1.029;ClippingRankSum=0.000;DP=58;ExcessHet=3.0103;FS=0.000;MLEAC=1;MLEAF=0.500;MQ=43.49;MQRankSum=-0.478;QD=33.60;ReadPosRankSum=0.634;SOR=0.660	GT:AD:DP:GQ:PL	0/1:3,47:50:50:1965,0,50
X	11449690	.	C	T	1759.77	.	AC=2;AF=1.00;AN=2;BaseQRankSum=0.766;ClippingRankSum=0.000;DP=70;ExcessHet=3.0103;FS=2.047;MLEAC=2;MLEAF=1.00;MQ=43.76;MQRankSum=-0.185;QD=25.14;ReadPosRankSum=0.252;SOR=0.305	GT:AD:DP:GQ:PL	1/1:4,66:70:96:1788,96,0
X	11449752	.	T	C	2122.77	.	AC=2;AF=1.00;AN=2;BaseQRankSum=0.137;ClippingRankSum=0.000;DP=55;ExcessHet=3.0103;FS=2.236;MLEAC=2;MLEAF=1.00;MQ=44.00;MQRankSum=0.000;QD=29.31;ReadPosRankSum=0.742;SOR=0.582	GT:AD:DP:GQ:PL	1/1:3,52:55:31:2151,31,0
X	11449758	.	T	A	2073.77	.	AC=2;AF=1.00;AN=2;BaseQRankSum=0.348;ClippingRankSum=0.000;DP=53;ExcessHet=3.0103;FS=2.144;MLEAC=2;MLEAF=1.00;MQ=44.00;MQRankSum=0.000;QD=36.32;ReadPosRankSum=0.270;SOR=0.477	GT:AD:DP:GQ:PL	1/1:3,50:53:28:2102,28,0
X	11449820	.	A	C	1112.77	.	AC=2;AF=1.00;AN=2;BaseQRankSum=-1.661;ClippingRankSum=0.000;DP=49;ExcessHet=3.0103;FS=4.576;MLEAC=2;MLEAF=1.00;MQ=44.00;MQRankSum=0.000;QD=22.71;ReadPosRankSum=-0.656;SOR=0.433	GT:AD:DP:GQ:PL	1/1:4,45:49:30:1141,30,0
X	11449836	.	A	T	1151.77	.	AC=2;AF=1.00;AN=2;BaseQRankSum=0.598;ClippingRankSum=0.000;DP=50;ExcessHet=3.0103;FS=4.918;MLEAC=2;MLEAF=1.00;MQ=44.00;MQRankSum=0.000;QD=23.04;ReadPosRankSum=-0.331;SOR=0.643	GT:AD:DP:GQ:PL	1/1:4,46:50:38:1180,38,0
X	11449962	.	G	A	1275.77	.	AC=2;AF=1.00;AN=2;BaseQRankSum=0.596;ClippingRankSum=0.000;DP=53;ExcessHet=3.0103;FS=0.000;MLEAC=2;MLEAF=1.00;MQ=44.00;MQRankSum=0.000;QD=24.07;ReadPosRankSum=-0.578;SOR=0.368	GT:AD:DP:GQ:PL	1/1:3,50:53:74:1304,74,0
X	11449986	.	G	GGGGT	1114.73	.	AC=1;AF=0.500;AN=2;BaseQRankSum=-0.505;ClippingRankSum=0.000;DP=46;ExcessHet=3.0103;FS=0.000;MLEAC=1;MLEAF=0.500;MQ=44.00;MQRankSum=0.000;QD=26.54;ReadPosRankSum=0.107;SOR=0.811	GT:AD:DP:GQ:PL	0/1:4,38:42:51:1152,0,51
X	11450162	.	TTATACC	T	1946.73	.	AC=1;AF=0.500;AN=2;BaseQRankSum=-1.114;ClippingRankSum=0.000;DP=56;ExcessHet=3.0103;FS=4.868;MLEAC=1;MLEAF=0.500;MQ=44.48;MQRankSum=1.145;QD=30.74;ReadPosRankSum=-0.165;SOR=0.610	GT:AD:DP:GQ:PL	0/1:4,50:54:73:1984,0,73
X	11450257	.	G	A	1169.77	.	AC=2;AF=1.00;AN=2;BaseQRankSum=-0.992;ClippingRankSum=0.000;DP=50;ExcessHet=3.0103;FS=2.398;MLEAC=2;MLEAF=1.00;MQ=44.74;MQRankSum=0.392;QD=23.40;ReadPosRankSum=-0.696;SOR=0.799	GT:AD:DP:GQ:PL	1/1:3,47:50:64:1198,64,0
X	11450347	.	A	G	1325.77	.	AC=2;AF=1.00;AN=2;BaseQRankSum=-0.229;ClippingRankSum=0.000;DP=57;ExcessHet=3.0103;FS=0.000;MLEAC=2;MLEAF=1.00;MQ=44.00;MQRankSum=0.000;QD=23.67;ReadPosRankSum=0.615;SOR=0.419	GT:AD:DP:GQ:PL	1/1:3,53:56:72:1354,72,0
X	11450386	.	A	C	1575.77	.	AC=2;AF=1.00;AN=2;BaseQRankSum=0.545;ClippingRankSum=0.000;DP=66;ExcessHet=3.0103;FS=0.000;MLEAC=2;MLEAF=1.00;MQ=44.00;MQRankSum=0.000;QD=24.24;ReadPosRankSum=-0.746;SOR=0.933	GT:AD:DP:GQ:PL	1/1:2,63:65:99:1604,135,0
X	11450437	.	A	T	1355.77	.	AC=2;AF=1.00;AN=2;BaseQRankSum=-1.061;ClippingRankSum=0.000;DP=50;ExcessHet=3.0103;FS=3.565;MLEAC=2;MLEAF=1.00;MQ=43.90;MQRankSum=-0.102;QD=27.12;ReadPosRankSum=1.459;SOR=0.687	GT:AD:DP:GQ:PL	1/1:1,49:50:99:1384,120,0
X	11450466	.	C	T	1373.77	.	AC=2;AF=1.00;AN=2;BaseQRankSum=-0.381;ClippingRankSum=0.000;DP=53;ExcessHet=3.0103;FS=6.274;MLEAC=2;MLEAF=1.00;MQ=43.83;MQRankSum=-0.357;QD=25.92;ReadPosRankSum=1.519;SOR=0.312	GT:AD:DP:GQ:PL	1/1:2,51:53:99:1402,103,0
X	11450504	.	G	GAAAA	1727.87	.	AC=2;AF=1.00;AN=2;BaseQRankSum=-0.409;ClippingRankSum=0.000;DP=49;ExcessHet=3.0103;FS=2.570;MLEAC=2;MLEAF=1.00;MQ=43.72;MQRankSum=-0.226;QD=26.63;ReadPosRankSum=-0.788;SOR=1.041	GT:AD:DP:GQ:PL	1/1:3,41:44:15:1765,15,0
X	11450521	.	G	A	1394.77	.	AC=1;AF=0.500;AN=2;BaseQRankSum=-0.474;ClippingRankSum=0.000;DP=42;ExcessHet=3.0103;FS=2.370;MLEAC=1;MLEAF=0.500;MQ=43.91;MQRankSum=-0.412;QD=34.02;ReadPosRankSum=-1.257;SOR=1.802	GT:AD:DP:GQ:PL	0/1:4,37:41:57:1423,0,57
X	11450523	.	A	C	1394.77	.	AC=1;AF=0.500;AN=2;BaseQRankSum=-0.600;ClippingRankSum=0.000;DP=41;ExcessHet=3.0103;FS=2.442;MLEAC=1;MLEAF=0.500;MQ=43.90;MQRankSum=-0.418;QD=34.87;ReadPosRankSum=-1.334;SOR=1.949	GT:AD:DP:GQ:PL	0/1:4,36:40:57:1423,0,57
X	11450573	.	G	GTT	934.92	.	AC=2;AF=1.00;AN=2;BaseQRankSum=-1.719;ClippingRankSum=0.000;DP=44;ExcessHet=3.0103;FS=0.000;MLEAC=2;MLEAF=1.00;MQ=43.82;MQRankSum=-0.467;QD=22.26;ReadPosRankSum=-0.939;SOR=1.071	GT:AD:DP:GQ:PL	1/1:4,38:42:5:971,5,0
X	11450692	.	A	G	2087.41	.	AC=1;AF=0.500;AN=2;BaseQRankSum=-0.390;ClippingRankSum=0.000;DP=53;ExcessHet=3.0103;FS=0.000;MLEAC=1;MLEAF=0.500;MQ=43.56;MQRankSum=-0.467;QD=32.26;ReadPosRankSum=-0.650;SOR=0.732	GT:AD:DP:GQ:PL	0/1:2,51:53:8:2115,0,8
X	11450700	.	T	G	2176.96	.	AC=1;AF=0.500;AN=2;BaseQRankSum=0.000;ClippingRankSum=0.000;DP=54;ExcessHet=3.0103;FS=0.000;MLEAC=1;MLEAF=0.500;MQ=43.02;MQRankSum=-0.510;QD=30.96;ReadPosRankSum=-0.880;SOR=0.693	GT:AD:DP:GQ:PL	0/1:2,52:54:5:2204,0,5
X	11450704	.	A	T	2135.41	.	AC=1;AF=0.500;AN=2;BaseQRankSum=-1.051;ClippingRankSum=0.000;DP=54;ExcessHet=3.0103;FS=0.000;MLEAC=1;MLEAF=0.500;MQ=43.02;MQRankSum=-0.510;QD=30.46;ReadPosRankSum=-0.764;SOR=0.770	GT:AD:DP:GQ:PL	0/1:2,52:54:8:2163,0,8
X	11451283	.	C	T	1431.79	.	AC=2;AF=1.00;AN=2;BaseQRankSum=0.689;ClippingRankSum=0.000;DP=64;ExcessHet=3.0103;FS=1.606;MLEAC=2;MLEAF=1.00;MQ=44.00;MQRankSum=0.000;QD=22.37;ReadPosRankSum=-1.381;SOR=1.085	GT:AD:DP:GQ:PL	1/1:6,58:64:22:1460,22,0
X	11451509	.	C	T	1253.76	.	AC=2;AF=1.00;AN=2;BaseQRankSum=-2.474;ClippingRankSum=0.000;DP=57;ExcessHet=3.0103;FS=5.067;MLEAC=2;MLEAF=1.00;MQ=44.00;MQRankSum=0.000;QD=22.39;ReadPosRankSum=2.901;SOR=0.152	GT:AD:DP:GQ:PL	1/1:5,51:56:22:1291,22,0
X	11452252	.	C	CT	850.73	.	AC=2;AF=1.00;AN=2;BaseQRankSum=-2.002;ClippingRankSum=0.000;DP=49;ExcessHet=3.0103;FS=1.803;MLEAC=2;MLEAF=1.00;MQ=44.00;MQRankSum=0.000;QD=17.72;ReadPosRankSum=0.592;SOR=0.625	GT:AD:DP:GQ:PL	1/1:5,43:48:43:888,43,0
X	11452415	.	T	C	1397.77	.	AC=2;AF=1.00;AN=2;BaseQRankSum=-0.308;ClippingRankSum=0.000;DP=58;ExcessHet=3.0103;FS=0.000;MLEAC=2;MLEAF=1.00;MQ=44.00;MQRankSum=0.000;QD=24.10;ReadPosRankSum=-0.458;SOR=1.022	GT:AD:DP:GQ:PL	1/1:4,54:58:59:1426,59,0
X	11452507	.	A	G	1520.77	.	AC=2;AF=1.00;AN=2;BaseQRankSum=0.119;ClippingRankSum=0.000;DP=64;ExcessHet=3.0103;FS=13.652;MLEAC=2;MLEAF=1.00;MQ=44.00;MQRankSum=0.000;QD=23.76;ReadPosRankSum=0.153;SOR=0.543	GT:AD:DP:GQ:PL	1/1:4,60:64:98:1549,98,0
X	11452544	.	G	A	2885.77	.	AC=1;AF=0.500;AN=2;BaseQRankSum=-1.697;ClippingRankSum=0.000;DP=76;ExcessHet=3.0103;FS=6.995;MLEAC=1;MLEAF=0.500;MQ=44.00;MQRankSum=0.000;QD=32.26;ReadPosRankSum=1.158;SOR=0.308	GT:AD:DP:GQ:PL	0/1:6,70:76:62:2914,0,62
X	11452546	.	T	A	2885.77	.	AC=1;AF=0.500;AN=2;BaseQRankSum=0.629;ClippingRankSum=0.000;DP=76;ExcessHet=3.0103;FS=6.995;MLEAC=1;MLEAF=0.500;MQ=44.00;MQRankSum=0.000;QD=31.34;ReadPosRankSum=0.311;SOR=0.308	GT:AD:DP:GQ:PL	0/1:6,70:76:62:2914,0,62
X	11452699	.	C	T	1466.77	.	AC=2;AF=1.00;AN=2;BaseQRankSum=-1.413;ClippingRankSum=0.000;DP=59;ExcessHet=3.0103;FS=3.054;MLEAC=2;MLEAF=1.00;MQ=43.75;MQRankSum=-0.200;QD=24.86;ReadPosRankSum=0.822;SOR=0.128	GT:AD:DP:GQ:PL	1/1:2,57:59:99:1495,119,0
X	11453595	.	TA	T	873.73	.	AC=2;AF=1.00;AN=2;BaseQRankSum=0.603;ClippingRankSum=0.000;DP=69;ExcessHet=3.0103;FS=6.395;MLEAC=2;MLEAF=1.00;MQ=43.97;MQRankSum=2.778;QD=13.87;ReadPosRankSum=0.692;SOR=0.726	GT:AD:DP:GQ:PL	1/1:7,56:63:37:911,37,0
X	11453739	.	TAAAGA	T	2498.73	.	AC=1;AF=0.500;AN=2;BaseQRankSum=-0.097;ClippingRankSum=0.000;DP=67;ExcessHet=3.0103;FS=1.914;MLEAC=1;MLEAF=0.500;MQ=43.94;MQRankSum=-0.317;QD=30.46;ReadPosRankSum=0.497;SOR=1.234	GT:AD:DP:GQ:PL	0/1:4,62:66:93:2536,0,93
X	11455232	.	C	T	1119.10	.	AC=1;AF=0.500;AN=2;BaseQRankSum=-2.812;ClippingRankSum=0.000;DP=54;ExcessHet=3.0103;FS=1.747;MLEAC=1;MLEAF=0.500;MQ=43.89;MQRankSum=-0.463;QD=20.72;ReadPosRankSum=-1.756;SOR=0.428	GT:AD:DP:GQ:PL	0/1:6,48:54:11:1147,0,11
X	11455451	.	A	G	1118.77	.	AC=2;AF=1.00;AN=2;BaseQRankSum=-2.430;ClippingRankSum=0.000;DP=45;ExcessHet=3.0103;FS=6.320;MLEAC=2;MLEAF=1.00;MQ=43.96;MQRankSum=-0.108;QD=24.86;ReadPosRankSum=0.952;SOR=0.349	GT:AD:DP:GQ:PL	1/1:2,43:45:73:1147,73,0
X	11456646	.	T	C	894.28	.	AC=1;AF=0.500;AN=2;BaseQRankSum=0.352;ClippingRankSum=0.000;DP=43;ExcessHet=3.0103;FS=1.840;MLEAC=1;MLEAF=0.500;MQ=44.00;MQRankSum=0.000;QD=20.80;ReadPosRankSum=-0.546;SOR=0.439	GT:AD:DP:GQ:PL	0/1:5,38:43:9:922,0,9
X	11456764	.	A	G	1419.53	.	AC=2;AF=1.00;AN=2;BaseQRankSum=0.814;ClippingRankSum=0.000;DP=67;ExcessHet=3.0103;FS=0.000;MLEAC=2;MLEAF=1.00;MQ=43.97;MQRankSum=-0.295;QD=21.51;ReadPosRankSum=-1.659;SOR=0.925	GT:AD:DP:GQ:PL	1/1:7,59:66:3:1446,3,0
X	11456795	.	C	A	1467.10	.	AC=1;AF=0.500;AN=2;BaseQRankSum=-1.943;ClippingRankSum=0.000;DP=68;ExcessHet=3.0103;FS=1.401;MLEAC=1;MLEAF=0.500;MQ=43.97;MQRankSum=-0.320;QD=21.57;ReadPosRankSum=0.419;SOR=0.986	GT:AD:DP:GQ:PL	0/1:8,60:68:11:1495,0,11
X	11456883	.	A	G	1714.77	.	AC=2;AF=1.00;AN=2;BaseQRankSum=0.000;ClippingRankSum=0.000;DP=72;ExcessHet=3.0103;FS=5.112;MLEAC=2;MLEAF=1.00;MQ=43.97;MQRankSum=-0.182;QD=23.82;ReadPosRankSum=-1.311;SOR=0.810	GT:AD:DP:GQ:PL	1/1:4,68:72:99:1743,106,0
X	11458143	.	AT	A	2054.73	.	AC=1;AF=0.500;AN=2;BaseQRankSum=1.195;ClippingRankSum=0.000;DP=55;ExcessHet=3.0103;FS=1.685;MLEAC=1;MLEAF=0.500;MQ=43.95;MQRankSum=-0.295;QD=30.50;ReadPosRankSum=-0.441;SOR=1.179	GT:AD:DP:GQ:PL	0/1:6,48:54:99:2092,0,357
X	11458149	.	ACTTG	A	2054.73	.	AC=1;AF=0.500;AN=2;BaseQRankSum=-0.442;ClippingRankSum=0.000;DP=55;ExcessHet=3.0103;FS=1.714;MLEAC=1;MLEAF=0.500;MQ=43.95;MQRankSum=-0.292;QD=33.08;ReadPosRankSum=-0.770;SOR=1.225	GT:AD:DP:GQ:PL	0/1:6,49:55:99:2092,0,357
X	11458816	.	C	CT	793.75	.	AC=2;AF=1.00;AN=2;BaseQRankSum=-0.067;ClippingRankSum=0.000;DP=56;ExcessHet=3.0103;FS=1.642;MLEAC=2;MLEAF=1.00;MQ=43.76;MQRankSum=0.803;QD=14.98;ReadPosRankSum=0.644;SOR=0.299	GT:AD:DP:GQ:PL	1/1:7,46:53:23:831,23,0
X	11459159	.	T	G	798.89	.	AC=2;AF=1.00;AN=2;BaseQRankSum=-0.786;ClippingRankSum=0.000;DP=56;ExcessHet=3.0103;FS=11.311;MLEAC=2;MLEAF=1.00;MQ=44.00;MQRankSum=0.000;QD=14.27;ReadPosRankSum=-0.835;SOR=0.982	GT:AD:DP:GQ:PL	1/1:6,50:56:2:825,2,0
X	11459227	.	G	T	1384.78	.	AC=2;AF=1.00;AN=2;BaseQRankSum=0.147;ClippingRankSum=0.000;DP=64;ExcessHet=3.0103;FS=6.708;MLEAC=2;MLEAF=1.00;MQ=44.00;MQRankSum=0.000;QD=21.64;ReadPosRankSum=-1.153;SOR=1.081	GT:AD:DP:GQ:PL	1/1:6,58:64:24:1413,24,0
X	11459460	.	G	T	1708.77	.	AC=2;AF=1.00;AN=2;BaseQRankSum=1.428;ClippingRankSum=0.000;DP=69;ExcessHet=3.0103;FS=0.000;MLEAC=2;MLEAF=1.00;MQ=43.97;MQRankSum=-0.186;QD=24.76;ReadPosRankSum=0.849;SOR=0.787	GT:AD:DP:GQ:PL	1/1:4,65:69:99:1737,99,0
X	11459491	.	C	T	1705.77	.	AC=2;AF=1.00;AN=2;BaseQRankSum=-1.713;ClippingRankSum=0.000;DP=69;ExcessHet=3.0103;FS=0.000;MLEAC=2;MLEAF=1.00;MQ=43.97;MQRankSum=-0.086;QD=24.72;ReadPosRankSum=1.092;SOR=0.784	GT:AD:DP:GQ:PL	1/1:2,67:69:99:1734,138,0
X	11459547	.	A	G	1537.77	.	AC=2;AF=1.00;AN=2;BaseQRankSum=-0.908;ClippingRankSum=0.000;DP=62;ExcessHet=3.0103;FS=0.000;MLEAC=2;MLEAF=1.00;MQ=43.97;MQRankSum=-0.091;QD=24.80;ReadPosRankSum=-0.957;SOR=0.906	GT:AD:DP:GQ:PL	1/1:2,60:62:99:1566,127,0
X	11459598	.	A	C	1115.77	.	AC=2;AF=1.00;AN=2;BaseQRankSum=0.865;ClippingRankSum=0.000;DP=47;ExcessHet=3.0103;FS=0.000;MLEAC=2;MLEAF=1.00;MQ=44.00;MQRankSum=0.000;QD=23.74;ReadPosRankSum=-0.414;SOR=0.830	GT:AD:DP:GQ:PL	1/1:3,44:47:57:1144,57,0
X	11459650	.	G	C	1138.77	.	AC=2;AF=1.00;AN=2;BaseQRankSum=-0.783;ClippingRankSum=0.000;DP=47;ExcessHet=3.0103;FS=0.000;MLEAC=2;MLEAF=1.00;MQ=43.96;MQRankSum=-0.174;QD=24.23;ReadPosRankSum=-1.049;SOR=1.201	GT:AD:DP:GQ:PL	1/1:3,44:47:55:1167,55,0
X	11459708	.	C	T	1650.78	.	AC=1;AF=0.500;AN=2;BaseQRankSum=-1.621;ClippingRankSum=0.000;DP=45;ExcessHet=3.0103;FS=2.619;MLEAC=1;MLEAF=0.500;MQ=43.87;MQRankSum=-0.421;QD=30.29;ReadPosRankSum=-1.094;SOR=1.255	GT	./.
X	11459720	.	A	G	1620.53	.	AC=1;AF=0.500;AN=2;BaseQRankSum=-0.271;ClippingRankSum=0.000;DP=44;ExcessHet=3.0103;FS=2.601;MLEAC=1;MLEAF=0.500;MQ=43.87;MQRankSum=-0.427;QD=29.64;ReadPosRankSum=-1.934;SOR=1.192	GT:AD:DP:GQ:PL	0/1:3,41:44:3:1647,0,3
X	11459803	.	AG	A	926.87	.	AC=2;AF=1.00;AN=2;BaseQRankSum=-1.635;ClippingRankSum=0.000;DP=41;ExcessHet=3.0103;FS=6.150;MLEAC=2;MLEAF=1.00;MQ=43.95;MQRankSum=-0.187;QD=22.61;ReadPosRankSum=2.129;SOR=0.074	GT:AD:DP:GQ:PL	1/1:3,38:41:15:964,15,0
X	11459842	.	A	G	1415.80	.	AC=2;AF=1.00;AN=2;BaseQRankSum=-0.692;ClippingRankSum=0.000;DP=36;ExcessHet=3.0103;FS=6.658;MLEAC=2;MLEAF=1.00;MQ=43.89;MQRankSum=-0.261;QD=29.07;ReadPosRankSum=-0.691;SOR=0.515	GT:AD:DP:GQ:PL	1/1:2,34:36:21:1444,21,0
X	11459848	.	AGGCC	A	1403.86	.	AC=1;AF=0.500;AN=2;BaseQRankSum=0.074;ClippingRankSum=0.000;DP=36;ExcessHet=3.0103;FS=7.202;MLEAC=1;MLEAF=0.500;MQ=43.89;MQRankSum=-0.261;QD=28.25;ReadPosRankSum=-1.313;SOR=0.728	GT:AD:DP:GQ:PL	0/1:2,34:36:2:1439,0,2
X	11459860	.	A	T	1340.77	.	AC=1;AF=0.500;AN=2;BaseQRankSum=-1.938;ClippingRankSum=0.000;DP=38;ExcessHet=3.0103;FS=0.000;MLEAC=1;MLEAF=0.500;MQ=43.95;MQRankSum=-0.257;QD=28.14;ReadPosRankSum=-0.143;SOR=0.941	GT:AD:DP:GQ:PL	0/1:4,34:38:34:1369,0,34
X	11460137	.	G	T	2283.28	.	AC=1;AF=0.500;AN=2;BaseQRankSum=1.532;ClippingRankSum=0.000;DP=59;ExcessHet=3.0103;FS=0.000;MLEAC=1;MLEAF=0.500;MQ=43.87;MQRankSum=2.972;QD=31.12;ReadPosRankSum=0.486;SOR=0.368	GT:AD:DP:GQ:PL	0/1:3,56:59:9:2311,0,9
X	11460145	.	A	C	2271.90	.	AC=1;AF=0.500;AN=2;BaseQRankSum=-1.027;ClippingRankSum=0.000;DP=58;ExcessHet=3.0103;FS=2.181;MLEAC=1;MLEAF=0.500;MQ=43.87;MQRankSum=2.943;QD=31.39;ReadPosRankSum=1.221;SOR=0.518	GT:AD:DP:GQ:PL	0/1:3,55:58:15:2300,0,15
X	11460170	.	G	A	2270.77	.	AC=1;AF=0.500;AN=2;BaseQRankSum=0.866;ClippingRankSum=0.000;DP=61;ExcessHet=3.0103;FS=0.000;MLEAC=1;MLEAF=0.500;MQ=43.87;MQRankSum=2.550;QD=32.70;ReadPosRankSum=1.041;SOR=0.877	GT:AD:DP:GQ:PL	0/1:4,57:61:61:2299,0,61
X	11460403	.	T	A	2142.77	.	AC=1;AF=0.500;AN=2;BaseQRankSum=-0.354;ClippingRankSum=0.000;DP=56;ExcessHet=3.0103;FS=0.000;MLEAC=1;MLEAF=0.500;MQ=43.93;MQRankSum=-0.350;QD=30.78;ReadPosRankSum=-1.054;SOR=0.813	GT:AD:DP:GQ:PL	0/1:4,51:55:99:2171,0,175
X	11460408	.	C	T	2279.77	.	AC=1;AF=0.500;AN=2;BaseQRankSum=1.895;ClippingRankSum=0.000;DP=59;ExcessHet=3.0103;FS=0.000;MLEAC=1;MLEAF=0.500;MQ=43.93;MQRankSum=-0.340;QD=28.15;ReadPosRankSum=-0.281;SOR=0.931	GT:AD:DP:GQ:PL	0/1:4,54:58:99:2308,0,163
X	11460410	.	T	G	2279.77	.	AC=1;AF=0.500;AN=2;BaseQRankSum=-1.811;ClippingRankSum=0.000;DP=61;ExcessHet=3.0103;FS=0.000;MLEAC=1;MLEAF=0.500;MQ=43.94;MQRankSum=-0.334;QD=31.74;ReadPosRankSum=-0.402;SOR=1.009	GT:AD:DP:GQ:PL	0/1:4,56:60:99:2308,0,163
X	11460852	.	A	ATATATG	1277.73	.	AC=1;AF=0.500;AN=2;BaseQRankSum=-1.420;ClippingRankSum=0.000;DP=58;ExcessHet=3.0103;FS=9.566;MLEAC=1;MLEAF=0.500;MQ=43.70;MQRankSum=-0.965;QD=26.62;ReadPosRankSum=-0.485;SOR=0.207	GT:AD:DP:GQ:PL	0/1:4,44:48:99:1315,0,105
X	11460859	.	CAT	C	1249.73	.	AC=1;AF=0.500;AN=2;BaseQRankSum=-0.040;ClippingRankSum=0.000;DP=50;ExcessHet=3.0103;FS=9.617;MLEAC=1;MLEAF=0.500;MQ=43.61;MQRankSum=-0.979;QD=26.59;ReadPosRankSum=-0.324;SOR=0.297	GT:AD:DP:GQ:PL	0/1:4,43:47:99:1287,0,108
X	11460929	.	A	G	1877.96	.	AC=1;AF=0.500;AN=2;BaseQRankSum=1.469;ClippingRankSum=0.000;DP=50;ExcessHet=3.0103;FS=2.548;MLEAC=1;MLEAF=0.500;MQ=43.41;MQRankSum=-1.132;QD=27.51;ReadPosRankSum=-0.327;SOR=1.078	GT:AD:DP:GQ:PL	0/1:3,47:50:5:1905,0,5
X	11460930	.	A	C	1877.96	.	AC=1;AF=0.500;AN=2;BaseQRankSum=1.046;ClippingRankSum=0.000;DP=49;ExcessHet=3.0103;FS=2.585;MLEAC=1;MLEAF=0.500;MQ=43.40;MQRankSum=-1.149;QD=31.90;ReadPosRankSum=-0.292;SOR=1.170	GT:AD:DP:GQ:PL	0/1:3,46:49:5:1905,0,5
X	11460942	.	G	GAGCAGA	1664.73	.	AC=1;AF=0.500;AN=2;BaseQRankSum=0.989;ClippingRankSum=0.000;DP=45;ExcessHet=3.0103;FS=2.403;MLEAC=1;MLEAF=0.500;MQ=43.39;MQRankSum=-1.204;QD=32.42;ReadPosRankSum=0.406;SOR=0.799	GT:AD:DP:GQ:PL	0/1:3,40:43:67:1702,0,67
X	11461199	.	G	A	1670.77	.	AC=2;AF=1.00;AN=2;BaseQRankSum=-1.388;ClippingRankSum=0.000;DP=66;ExcessHet=3.0103;FS=2.314;MLEAC=2;MLEAF=1.00;MQ=43.41;MQRankSum=-1.006;QD=25.31;ReadPosRankSum=0.987;SOR=0.686	GT:AD:DP:GQ:PL	1/1:3,63:66:99:1699,110,0
X	11461207	.	T	TTTG	2863.19	.	AC=1;AF=0.500;AN=2;BaseQRankSum=-0.997;ClippingRankSum=0.000;DP=69;ExcessHet=3.0103;FS=2.306;MLEAC=1;MLEAF=0.500;MQ=43.39;MQRankSum=-1.024;QD=30.22;ReadPosRankSum=0.613;SOR=0.676	GT:AD:DP:GQ:PL	0/1:3,65:68:4:2899,0,4
X	11461210	.	A	T	2971.89	.	AC=2;AF=1.00;AN=2;BaseQRankSum=0.236;ClippingRankSum=0.000;DP=71;ExcessHet=3.0103;FS=2.327;MLEAC=2;MLEAF=1.00;MQ=43.32;MQRankSum=-1.068;QD=32.44;ReadPosRankSum=0.357;SOR=0.707	GT:AD:DP:GQ:PL	1/1:3,68:71:2:2998,2,0
X	11461212	.	ACCG	A	2894.19	.	AC=1;AF=0.500;AN=2;BaseQRankSum=-0.536;ClippingRankSum=0.000;DP=73;ExcessHet=3.0103;FS=2.320;MLEAC=1;MLEAF=0.500;MQ=43.34;MQRankSum=-1.048;QD=29.85;ReadPosRankSum=0.153;SOR=0.697	GT:AD:DP:GQ:PL	0/1:3,70:73:4:2930,0,4
X	11461217	.	T	A	2903.22	.	AC=1;AF=0.500;AN=2;BaseQRankSum=-1.154;ClippingRankSum=0.000;DP=73;ExcessHet=3.0103;FS=2.320;MLEAC=1;MLEAF=0.500;MQ=43.34;MQRankSum=-1.048;QD=30.63;SOR=0.697	GT:AD:DP:GQ:PL	0/1:3,70:73:4:2930,0,4
X	11461498	.	G	GACGATTTGCGCAGATTTCTGGCAACT	2062.73	.	AC=1;AF=0.500;AN=2;BaseQRankSum=3.254;ClippingRankSum=0.000;DP=51;ExcessHet=3.0103;FS=8.180;MLEAC=1;MLEAF=0.500;MQ=42.60;MQRankSum=-2.455;QD=32.74;ReadPosRankSum=0.095;SOR=0.912	GT:AD:DP:GQ:PL	0/1:5,46:51:99:2100,0,659
X	11462196	.	TTTTGTGTTTATTAATAGCCTC	T	1789.73	.	AC=2;AF=1.00;AN=2;BaseQRankSum=-0.321;ClippingRankSum=0.000;DP=49;ExcessHet=3.0103;FS=0.000;MLEAC=2;MLEAF=1.00;MQ=42.19;MQRankSum=-2.259;QD=26.51;ReadPosRankSum=-1.024;SOR=0.941	GT:AD:DP:GQ:PL	1/1:2,43:45:46:1827,46,0
X	11462229	.	G	T	1887.77	.	AC=2;AF=1.00;AN=2;BaseQRankSum=0.546;ClippingRankSum=0.000;DP=47;ExcessHet=3.0103;FS=0.000;MLEAC=2;MLEAF=1.00;MQ=42.12;MQRankSum=-2.127;QD=31.49;ReadPosRankSum=-1.834;SOR=1.038	GT:AD:DP:GQ:PL	1/1:2,45:47:51:1916,51,0
X	11462232	.	T	G	1861.77	.	AC=2;AF=1.00;AN=2;BaseQRankSum=1.410;ClippingRankSum=0.000;DP=46;ExcessHet=3.0103;FS=0.000;MLEAC=2;MLEAF=1.00;MQ=42.07;MQRankSum=-2.190;QD=29.13;ReadPosRankSum=-1.834;SOR=1.105	GT:AD:DP:GQ:PL	1/1:2,44:46:48:1890,48,0
X	11462239	.	A	T	1861.77	.	AC=2;AF=1.00;AN=2;BaseQRankSum=0.198;ClippingRankSum=0.000;DP=46;ExcessHet=3.0103;FS=0.000;MLEAC=2;MLEAF=1.00;MQ=42.07;MQRankSum=-2.190;QD=27.18;ReadPosRankSum=-1.834;SOR=1.105	GT:AD:DP:GQ:PL	1/1:2,44:46:48:1890,48,0
X	11462243	.	T	TA	1885.73	.	AC=2;AF=1.00;AN=2;BaseQRankSum=-0.083;ClippingRankSum=0.000;DP=47;ExcessHet=3.0103;FS=0.000;MLEAC=2;MLEAF=1.00;MQ=42.12;MQRankSum=-2.127;QD=28.77;ReadPosRankSum=0.290;SOR=1.154	GT:AD:DP:GQ:PL	1/1:2,45:47:51:1923,51,0
X	11462258	.	G	A	1960.77	.	AC=2;AF=1.00;AN=2;BaseQRankSum=-1.319;ClippingRankSum=0.000;DP=50;ExcessHet=3.0103;FS=0.000;MLEAC=2;MLEAF=1.00;MQ=42.25;MQRankSum=-1.987;QD=31.05;ReadPosRankSum=-0.272;SOR=1.179	GT:AD:DP:GQ:PL	1/1:2,48:50:73:1989,73,0
X	11462259	.	A	C	1960.77	.	AC=2;AF=1.00;AN=2;BaseQRankSum=-0.616;ClippingRankSum=0.000;DP=49;ExcessHet=3.0103;FS=3.892;MLEAC=2;MLEAF=1.00;MQ=42.21;MQRankSum=-1.407;QD=32.31;ReadPosRankSum=-1.238;SOR=0.916	GT:AD:DP:GQ:PL	1/1:1,48:49:73:1989,73,0
X	11462270	.	T	A	1974.77	.	AC=2;AF=1.00;AN=2;BaseQRankSum=1.080;ClippingRankSum=0.000;DP=48;ExcessHet=3.0103;FS=4.025;MLEAC=2;MLEAF=1.00;MQ=42.44;MQRankSum=-1.328;QD=28.41;ReadPosRankSum=-1.625;SOR=1.009	GT:AD:DP:GQ:PL	1/1:1,47:48:99:2003,99,0
X	11462273	.	A	AAG	1943.73	.	AC=2;AF=1.00;AN=2;BaseQRankSum=0.926;ClippingRankSum=0.000;DP=45;ExcessHet=3.0103;FS=3.869;MLEAC=2;MLEAF=1.00;MQ=42.47;MQRankSum=-1.343;QD=30.50;ReadPosRankSum=-1.644;SOR=0.916	GT:AD:DP:GQ:PL	1/1:1,44:45:99:1981,100,0
X	11462304	.	A	T	852.77	.	AC=2;AF=1.00;AN=2;BaseQRankSum=0.725;ClippingRankSum=0.000;DP=36;ExcessHet=3.0103;FS=2.808;MLEAC=2;MLEAF=1.00;MQ=42.84;MQRankSum=-1.294;QD=23.69;ReadPosRankSum=-0.864;SOR=1.819	GT:AD:DP:GQ:PL	1/1:2,34:36:51:881,51,0
X	11462384	.	G	A	941.77	.	AC=2;AF=1.00;AN=2;BaseQRankSum=0.242;ClippingRankSum=0.000;DP=39;ExcessHet=3.0103;FS=0.000;MLEAC=2;MLEAF=1.00;MQ=43.84;MQRankSum=-0.572;QD=24.78;ReadPosRankSum=0.327;SOR=0.804	GT:AD:DP:GQ:PL	1/1:2,36:38:74:970,74,0
X	11462410	.	T	C	847.77	.	AC=2;AF=1.00;AN=2;BaseQRankSum=1.182;ClippingRankSum=0.000;DP=35;ExcessHet=3.0103;FS=0.000;MLEAC=2;MLEAF=1.00;MQ=44.22;MQRankSum=-0.418;QD=24.22;ReadPosRankSum=1.277;SOR=0.752	GT:AD:DP:GQ:PL	1/1:2,33:35:66:876,66,0
X	11462497	.	C	CT	753.73	.	AC=2;AF=1.00;AN=2;BaseQRankSum=0.000;ClippingRankSum=0.000;DP=40;ExcessHet=3.0103;FS=0.000;MLEAC=2;MLEAF=1.00;MQ=43.81;MQRankSum=-0.515;QD=20.37;ReadPosRankSum=-0.975;SOR=1.002	GT:AD:DP:GQ:PL	1/1:2,35:37:67:791,67,0
X	11462615	.	CAA	C	980.73	.	AC=2;AF=1.00;AN=2;BaseQRankSum=0.027;ClippingRankSum=0.000;DP=49;ExcessHet=3.0103;FS=5.666;MLEAC=2;MLEAF=1.00;MQ=43.70;MQRankSum=1.090;QD=22.81;ReadPosRankSum=1.556;SOR=0.112	GT:AD:DP:GQ:PL	1/1:3,40:43:67:1018,67,0
X	11462953	.	A	G	951.77	.	AC=2;AF=1.00;AN=2;BaseQRankSum=0.934;ClippingRankSum=0.000;DP=39;ExcessHet=3.0103;FS=7.906;MLEAC=2;MLEAF=1.00;MQ=43.95;MQRankSum=-0.116;QD=24.40;ReadPosRankSum=2.610;SOR=0.982	GT:AD:DP:GQ:PL	1/1:2,37:39:61:980,61,0
X	11462971	.	G	A	941.77	.	AC=2;AF=1.00;AN=2;BaseQRankSum=0.000;ClippingRankSum=0.000;DP=36;ExcessHet=3.0103;FS=3.522;MLEAC=2;MLEAF=1.00;MQ=44.00;MQRankSum=0.000;QD=26.16;ReadPosRankSum=0.566;SOR=0.679	GT:AD:DP:GQ:PL	1/1:1,35:36:79:970,79,0
X	11462994	.	T	A	944.77	.	AC=2;AF=1.00;AN=2;BaseQRankSum=0.432;ClippingRankSum=0.000;DP=39;ExcessHet=3.0103;FS=8.486;MLEAC=2;MLEAF=1.00;MQ=44.00;MQRankSum=0.000;QD=24.22;ReadPosRankSum=0.352;SOR=1.194	GT:AD:DP:GQ:PL	1/1:2,37:39:62:973,62,0
X	11463064	.	C	T	809.31	.	AC=1;AF=0.500;AN=2;BaseQRankSum=-1.041;ClippingRankSum=0.000;DP=38;ExcessHet=3.0103;FS=2.174;MLEAC=1;MLEAF=0.500;MQ=43.85;MQRankSum=-0.560;QD=21.30;ReadPosRankSum=-0.167;SOR=0.223	GT:AD:DP:GQ:PL	0/1:4,34:38:1:835,0,1
X	11463127	.	T	A	853.85	.	AC=2;AF=1.00;AN=2;BaseQRankSum=-2.429;ClippingRankSum=0.000;DP=39;ExcessHet=3.0103;FS=0.000;MLEAC=2;MLEAF=1.00;MQ=43.80;MQRankSum=-0.560;QD=22.47;ReadPosRankSum=0.391;SOR=0.479	GT:AD:DP:GQ:PL	1/1:3,35:38:17:882,17,0
X	11463142	.	T	G	852.77	.	AC=2;AF=1.00;AN=2;BaseQRankSum=-1.806;ClippingRankSum=0.000;DP=37;ExcessHet=3.0103;FS=0.000;MLEAC=2;MLEAF=1.00;MQ=43.79;MQRankSum=-0.444;QD=23.69;ReadPosRankSum=0.618;SOR=1.085	GT:AD:DP:GQ:PL	1/1:2,34:36:48:881,48,0
X	11463959	.	T	C	1178.77	.	AC=1;AF=0.500;AN=2;BaseQRankSum=0.079;ClippingRankSum=0.000;DP=58;ExcessHet=3.0103;FS=8.700;MLEAC=1;MLEAF=0.500;MQ=44.00;MQRankSum=0.000;QD=20.32;ReadPosRankSum=0.603;SOR=1.305	GT:AD:DP:GQ:PL	0/1:9,49:58:81:1207,0,81
X	11465141	.	C	CT	824.73	.	AC=2;AF=1.00;AN=2;BaseQRankSum=0.463;ClippingRankSum=0.000;DP=49;ExcessHet=3.0103;FS=0.000;MLEAC=2;MLEAF=1.00;MQ=44.19;MQRankSum=0.080;QD=18.74;ReadPosRankSum=1.005;SOR=1.022	GT:AD:DP:GQ:PL	1/1:2,42:44:90:862,90,0
X	11465805	.	A	AC	983.73	.	AC=2;AF=1.00;AN=2;BaseQRankSum=0.108;ClippingRankSum=0.000;DP=43;ExcessHet=3.0103;FS=5.143;MLEAC=2;MLEAF=1.00;MQ=44.94;MQRankSum=0.313;QD=22.88;ReadPosRankSum=0.502;SOR=0.808	GT:AD:DP:GQ:PL	1/1:4,39:43:35:1021,35,0
X	11466555	.	CA	C	490.50	.	AC=2;AF=1.00;AN=2;BaseQRankSum=-1.273;ClippingRankSum=0.000;DP=54;ExcessHet=3.0103;FS=4.901;MLEAC=2;MLEAF=1.00;MQ=43.87;MQRankSum=0.000;QD=11.68;ReadPosRankSum=0.238;SOR=2.235	GT:AD:DP:GQ:PL	1/1:6,36:42:3:526,3,0
X	11466684	.	CCAGCACCAACAGTTCCTA	C	1752.73	.	AC=1;AF=0.500;AN=2;BaseQRankSum=-1.620;ClippingRankSum=0.000;DP=50;ExcessHet=3.0103;FS=0.000;MLEAC=1;MLEAF=0.500;MQ=43.82;MQRankSum=-0.107;QD=31.69;ReadPosRankSum=0.189;SOR=0.784	GT:AD:DP:GQ:PL	0/1:2,44:46:99:1790,0,254
X	11467393	.	A	G	167.89	.	AC=2;AF=1.00;AN=2;BaseQRankSum=1.795;ClippingRankSum=0.000;DP=12;ExcessHet=3.0103;FS=3.090;MLEAC=2;MLEAF=1.00;MQ=43.59;MQRankSum=-0.230;QD=15.26;ReadPosRankSum=-0.551;SOR=2.093	GT:AD:DP:GQ:PL	1/1:2,9:11:2:194,2,0
X	11467574	.	G	A	1342.18	.	AC=1;AF=0.500;AN=2;BaseQRankSum=-0.289;ClippingRankSum=0.000;DP=36;ExcessHet=3.0103;FS=0.000;MLEAC=1;MLEAF=0.500;MQ=43.39;MQRankSum=-0.650;QD=29.76;ReadPosRankSum=-0.772;SOR=1.244	GT:AD:DP:GQ:PL	0/1:2,34:36:10:1370,0,10
X	11467586	.	A	G	1325.98	.	AC=1;AF=0.500;AN=2;BaseQRankSum=-1.241;ClippingRankSum=0.000;DP=34;ExcessHet=3.0103;FS=0.000;MLEAC=1;MLEAF=0.500;MQ=43.35;MQRankSum=-0.674;QD=28.95;ReadPosRankSum=0.317;SOR=1.112	GT:AD:DP:GQ:PL	0/1:2,32:34:13:1354,0,13
X	11467601	.	T	A	1346.18	.	AC=1;AF=0.500;AN=2;BaseQRankSum=-0.474;ClippingRankSum=0.000;DP=35;ExcessHet=3.0103;FS=0.000;MLEAC=1;MLEAF=0.500;MQ=43.37;MQRankSum=-0.662;QD=26.91;ReadPosRankSum=0.324;SOR=1.179	GT:AD:DP:GQ:PL	0/1:2,33:35:10:1374,0,10
X	11467685	.	T	A	987.77	.	AC=2;AF=1.00;AN=2;BaseQRankSum=1.276;ClippingRankSum=0.000;DP=43;ExcessHet=3.0103;FS=13.432;MLEAC=2;MLEAF=1.00;MQ=43.34;MQRankSum=-0.432;QD=22.97;ReadPosRankSum=2.599;SOR=1.402	GT:AD:DP:GQ:PL	1/1:3,40:43:45:1016,45,0
X	11467913	.	C	A	1441.77	.	AC=2;AF=1.00;AN=2;BaseQRankSum=-0.627;ClippingRankSum=0.000;DP=60;ExcessHet=3.0103;FS=2.932;MLEAC=2;MLEAF=1.00;MQ=42.27;MQRankSum=-0.440;QD=24.44;ReadPosRankSum=0.730;SOR=0.187	GT:AD:DP:GQ:PL	1/1:2,57:59:99:1470,120,0
X	11468397	.	A	G	1083.77	.	AC=2;AF=1.00;AN=2;BaseQRankSum=-0.818;ClippingRankSum=0.000;DP=47;ExcessHet=3.0103;FS=12.982;MLEAC=2;MLEAF=1.00;MQ=44.00;MQRankSum=0.000;QD=23.06;ReadPosRankSum=-0.994;SOR=1.275	GT:AD:DP:GQ:PL	1/1:3,44:47:55:1112,55,0
X	11468949	.	A	G	349.90	.	AC=2;AF=1.00;AN=2;BaseQRankSum=1.238;ClippingRankSum=0.000;DP=18;ExcessHet=3.0103;FS=3.096;MLEAC=2;MLEAF=1.00;MQ=43.67;MQRankSum=-0.543;QD=19.44;ReadPosRankSum=-0.080;SOR=2.049	GT:AD:DP:GQ:PL	1/1:2,16:18:15:378,15,0
X	11469245	.	T	C	931.79	.	AC=2;AF=1.00;AN=2;BaseQRankSum=2.385;ClippingRankSum=0.000;DP=43;ExcessHet=3.0103;FS=0.000;MLEAC=2;MLEAF=1.00;MQ=43.86;MQRankSum=-0.528;QD=22.19;ReadPosRankSum=1.385;SOR=0.798	GT:AD:DP:GQ:PL	1/1:4,38:42:22:960,22,0
X	11469278	.	T	A	1198.77	.	AC=2;AF=1.00;AN=2;BaseQRankSum=-0.303;ClippingRankSum=0.000;DP=50;ExcessHet=3.0103;FS=2.305;MLEAC=2;MLEAF=1.00;MQ=43.88;MQRankSum=-0.397;QD=23.98;ReadPosRankSum=1.222;SOR=0.668	GT:AD:DP:GQ:PL	1/1:3,47:50:63:1227,63,0
X	11469295	.	C	G	2179.94	.	AC=2;AF=1.00;AN=2;BaseQRankSum=3.340;ClippingRankSum=0.000;DP=57;ExcessHet=3.0103;FS=4.928;MLEAC=2;MLEAF=1.00;MQ=43.90;MQRankSum=-0.444;QD=26.67;ReadPosRankSum=1.326;SOR=0.651	GT:AD:DP:GQ:PL	1/1:4,53:57:14:2208,14,0
X	11469298	.	A	G	2170.77	.	AC=2;AF=1.00;AN=2;BaseQRankSum=-0.299;ClippingRankSum=0.000;DP=54;ExcessHet=3.0103;FS=10.328;MLEAC=2;MLEAF=1.00;MQ=43.93;MQRankSum=-0.289;QD=30.49;ReadPosRankSum=0.305;SOR=0.567	GT:AD:DP:GQ:PL	1/1:3,51:54:32:2199,32,0
X	11469528	.	A	T	995.77	.	AC=2;AF=1.00;AN=2;DP=36;ExcessHet=3.0103;FS=0.000;MLEAC=2;MLEAF=1.00;MQ=44.00;QD=27.66;SOR=0.693	GT:AD:DP:GQ:PL	1/1:0,36:36:99:1024,108,0
X	11470177	.	G	T	1295.77	.	AC=2;AF=1.00;AN=2;BaseQRankSum=1.733;ClippingRankSum=0.000;DP=53;ExcessHet=3.0103;FS=0.000;MLEAC=2;MLEAF=1.00;MQ=44.00;MQRankSum=0.000;QD=24.45;ReadPosRankSum=-0.424;SOR=0.818	GT:AD:DP:GQ:PL	1/1:4,49:53:65:1324,65,0
X	11471505	.	A	T	1520.77	.	AC=2;AF=1.00;AN=2;BaseQRankSum=-1.091;ClippingRankSum=0.000;DP=57;ExcessHet=3.0103;FS=0.000;MLEAC=2;MLEAF=1.00;MQ=43.83;MQRankSum=3.844;QD=26.68;ReadPosRankSum=-0.469;SOR=0.252	GT:AD:DP:GQ:PL	1/1:1,56:57:99:1549,141,0
X	11471545	.	C	A	1238.77	.	AC=2;AF=1.00;AN=2;BaseQRankSum=1.409;ClippingRankSum=0.000;DP=47;ExcessHet=3.0103;FS=0.000;MLEAC=2;MLEAF=1.00;MQ=43.83;MQRankSum=-0.229;QD=26.36;ReadPosRankSum=1.413;SOR=0.223	GT:AD:DP:GQ:PL	1/1:1,46:47:99:1267,115,0
X	11471675	.	C	A	787.89	.	AC=2;AF=1.00;AN=2;BaseQRankSum=0.738;ClippingRankSum=0.000;DP=37;ExcessHet=3.0103;FS=0.000;MLEAC=2;MLEAF=1.00;MQ=43.89;MQRankSum=-0.437;QD=21.29;ReadPosRankSum=0.286;SOR=0.651	GT:AD:DP:GQ:PL	1/1:4,33:37:2:814,2,0
X	11471794	.	C	CTT	370.80	.	AC=2;AF=1.00;AN=2;BaseQRankSum=-0.592;ClippingRankSum=0.000;DP=19;ExcessHet=3.0103;FS=0.000;MLEAC=2;MLEAF=1.00;MQ=42.46;MQRankSum=1.524;QD=23.17;ReadPosRankSum=1.157;SOR=0.793	GT:AD:DP:GQ:PL	1/1:1,15:16:16:406,16,0
X	11473577	.	C	CT	288.73	.	AC=1;AF=0.500;AN=2;BaseQRankSum=-0.266;ClippingRankSum=0.000;DP=30;ExcessHet=3.0103;FS=0.000;MLEAC=1;MLEAF=0.500;MQ=44.00;MQRankSum=0.000;QD=12.55;ReadPosRankSum=0.501;SOR=0.693	GT:AD:DP:GQ:PL	0/1:7,16:23:44:326,0,44
X	11473848	.	AT	A	1403.73	.	AC=2;AF=1.00;AN=2;BaseQRankSum=0.382;ClippingRankSum=0.000;DP=57;ExcessHet=3.0103;FS=6.154;MLEAC=2;MLEAF=1.00;MQ=44.16;MQRankSum=3.142;QD=25.52;ReadPosRankSum=-1.205;SOR=0.070	GT:AD:DP:GQ:PL	1/1:3,52:55:76:1441,76,0
X	11474570	.	T	G	651.90	.	AC=2;AF=1.00;AN=2;BaseQRankSum=2.606;ClippingRankSum=0.000;DP=30;ExcessHet=3.0103;FS=0.000;MLEAC=2;MLEAF=1.00;MQ=39.58;MQRankSum=-0.086;QD=21.73;ReadPosRankSum=0.371;SOR=1.685	GT:AD:DP:GQ:PL	1/1:3,27:30:15:680,15,0
X	11474611	.	A	T	1095.77	.	AC=1;AF=0.500;AN=2;BaseQRankSum=0.161;ClippingRankSum=0.000;DP=29;ExcessHet=3.0103;FS=0.000;MLEAC=1;MLEAF=0.500;MQ=40.15;MQRankSum=0.046;QD=29.36;ReadPosRankSum=0.715;SOR=2.448	GT:AD:DP:GQ:PL	0/1:3,26:29:96:1124,0,96
X	11474612	.	G	C	1095.77	.	AC=1;AF=0.500;AN=2;BaseQRankSum=0.373;ClippingRankSum=0.000;DP=30;ExcessHet=3.0103;FS=0.000;MLEAC=1;MLEAF=0.500;MQ=40.28;MQRankSum=0.089;QD=32.81;ReadPosRankSum=0.745;SOR=2.517	GT:AD:DP:GQ:PL	0/1:3,27:30:96:1124,0,96
X	11474614	.	C	T	1095.77	.	AC=1;AF=0.500;AN=2;BaseQRankSum=1.332;ClippingRankSum=0.000;DP=30;ExcessHet=3.0103;FS=0.000;MLEAC=1;MLEAF=0.500;MQ=40.28;MQRankSum=0.089;QD=28.74;ReadPosRankSum=0.745;SOR=2.517	GT:AD:DP:GQ:PL	0/1:3,27:30:96:1124,0,96
X	11474713	.	A	T	1003.77	.	AC=1;AF=0.500;AN=2;BaseQRankSum=0.623;ClippingRankSum=0.000;DP=28;ExcessHet=3.0103;FS=21.004;MLEAC=1;MLEAF=0.500;MQ=42.43;MQRankSum=0.976;QD=29.33;ReadPosRankSum=0.667;SOR=6.517	GT:AD:DP:GQ:PL	0/1:3,25:28:35:1032,0,35
X	11474738	.	T	A	1226.90	.	AC=2;AF=1.00;AN=2;BaseQRankSum=-0.834;ClippingRankSum=0.000;DP=35;ExcessHet=3.0103;FS=12.430;MLEAC=2;MLEAF=1.00;MQ=42.25;MQRankSum=1.401;QD=28.31;ReadPosRankSum=-0.686;SOR=7.054	GT:AD:DP:GQ:PL	1/1:2,33:35:15:1255,15,0
X	11474817	.	G	C	2087.94	.	AC=1;AF=0.500;AN=2;BaseQRankSum=-0.157;ClippingRankSum=0.000;DP=54;ExcessHet=3.0103;FS=8.182;MLEAC=1;MLEAF=0.500;MQ=42.23;MQRankSum=0.642;QD=28.84;ReadPosRankSum=0.900;SOR=3.171	GT:AD:DP:GQ:PL	0/1:4,50:54:14:2116,0,14
X	11474818	.	T	G	2087.94	.	AC=1;AF=0.500;AN=2;BaseQRankSum=0.103;ClippingRankSum=0.000;DP=54;ExcessHet=3.0103;FS=8.182;MLEAC=1;MLEAF=0.500;MQ=42.23;MQRankSum=0.642;QD=27.20;ReadPosRankSum=0.171;SOR=3.171	GT:AD:DP:GQ:PL	0/1:4,50:54:14:2116,0,14
X	11474821	.	A	G	2056.85	.	AC=1;AF=0.500;AN=2;BaseQRankSum=-1.867;ClippingRankSum=0.000;DP=53;ExcessHet=3.0103;FS=8.038;MLEAC=1;MLEAF=0.500;MQ=42.20;MQRankSum=0.622;QD=35.42;ReadPosRankSum=0.285;SOR=3.126	GT:AD:DP:GQ:PL	0/1:4,49:53:17:2085,0,17
X	11476362	.	T	TAC	525.73	.	AC=1;AF=0.500;AN=2;BaseQRankSum=-1.495;ClippingRankSum=0.000;DP=40;ExcessHet=3.0103;FS=1.736;MLEAC=1;MLEAF=0.500;MQ=43.04;MQRankSum=0.323;QD=16.96;ReadPosRankSum=0.687;SOR=0.916	GT:AD:DP:GQ:PL	0/1:7,24:31:96:563,0,96
X	11477653	.	C	T	962.77	.	AC=2;AF=1.00;AN=2;BaseQRankSum=-0.684;ClippingRankSum=0.000;DP=42;ExcessHet=3.0103;FS=0.000;MLEAC=2;MLEAF=1.00;MQ=43.82;MQRankSum=-0.331;QD=22.92;ReadPosRankSum=-1.072;SOR=0.382	GT:AD:DP:GQ:PL	1/1:3,39:42:39:991,39,0
X	11479629	.	C	CT	1732.73	.	AC=2;AF=1.00;AN=2;BaseQRankSum=-1.050;ClippingRankSum=0.000;DP=57;ExcessHet=3.0103;FS=0.000;MLEAC=2;MLEAF=1.00;MQ=43.55;MQRankSum=-0.510;QD=30.40;ReadPosRankSum=-0.036;SOR=0.368	GT:AD:DP:GQ:PL	1/1:3,54:57:66:1770,66,0
X	11479659	.	G	T	2098.28	.	AC=1;AF=0.500;AN=2;BaseQRankSum=0.056;ClippingRankSum=0.000;DP=56;ExcessHet=3.0103;FS=2.437;MLEAC=1;MLEAF=0.500;MQ=43.38;MQRankSum=-0.634;QD=30.69;ReadPosRankSum=-0.874;SOR=0.867	GT:AD:DP:GQ:PL	0/1:3,53:56:9:2126,0,9
X	11479667	.	T	TAG	1970.77	.	AC=1;AF=0.500;AN=2;BaseQRankSum=0.255;ClippingRankSum=0.000;DP=50;ExcessHet=3.0103;FS=2.548;MLEAC=1;MLEAF=0.500;MQ=43.53;MQRankSum=-0.545;QD=30.56;ReadPosRankSum=-0.716;SOR=1.078	GT:AD:DP:GQ:PL	0/1:3,47:50:21:2008,0,21
X	11481301	.	A	T	981.77	.	AC=2;AF=1.00;AN=2;BaseQRankSum=-0.314;ClippingRankSum=0.000;DP=41;ExcessHet=3.0103;FS=0.000;MLEAC=2;MLEAF=1.00;MQ=43.79;MQRankSum=-0.535;QD=23.95;ReadPosRankSum=-0.764;SOR=0.368	GT:AD:DP:GQ:PL	1/1:3,38:41:37:1010,37,0
X	11482540	.	C	G	665.84	.	AC=1;AF=0.500;AN=2;BaseQRankSum=0.939;ClippingRankSum=0.000;DP=33;ExcessHet=3.0103;FS=5.547;MLEAC=1;MLEAF=0.500;MQ=44.00;MQRankSum=0.000;QD=20.81;ReadPosRankSum=-1.541;SOR=1.174	GT:AD:DP:GQ:PL	0/1:4,28:32:18:694,0,18
X	11483187	.	CT	C	496.73	.	AC=1;AF=0.500;AN=2;BaseQRankSum=-1.603;ClippingRankSum=0.000;DP=50;ExcessHet=3.0103;FS=0.000;MLEAC=1;MLEAF=0.500;MQ=43.90;MQRankSum=-0.424;QD=11.83;ReadPosRankSum=-1.536;SOR=0.872	GT:AD:DP:GQ:PL	0/1:8,34:42:32:534,0,32
X	11487014	.	C	G	1025.77	.	AC=1;AF=0.500;AN=2;BaseQRankSum=0.244;ClippingRankSum=0.000;DP=50;ExcessHet=3.0103;FS=0.000;MLEAC=1;MLEAF=0.500;MQ=44.00;MQRankSum=0.000;QD=20.52;ReadPosRankSum=0.580;SOR=0.892	GT:AD:DP:GQ:PL	0/1:7,43:50:56:1054,0,56
X	11494848	.	C	A	1317.77	.	AC=2;AF=1.00;AN=2;BaseQRankSum=1.114;ClippingRankSum=0.000;DP=53;ExcessHet=3.0103;FS=0.000;MLEAC=2;MLEAF=1.00;MQ=43.96;MQRankSum=-0.163;QD=24.86;ReadPosRankSum=-0.392;SOR=0.418	GT:AD:DP:GQ:PL	1/1:3,50:53:77:1346,77,0
X	11495034	.	A	T	1122.77	.	AC=2;AF=1.00;AN=2;BaseQRankSum=1.924;ClippingRankSum=0.000;DP=46;ExcessHet=3.0103;FS=0.000;MLEAC=2;MLEAF=1.00;MQ=44.00;MQRankSum=0.000;QD=24.41;ReadPosRankSum=2.147;SOR=0.527	GT:AD:DP:GQ:PL	1/1:3,43:46:60:1151,60,0
X	11496511	.	GT	G	328.73	.	AC=1;AF=0.500;AN=2;BaseQRankSum=-0.581;ClippingRankSum=0.000;DP=38;ExcessHet=3.0103;FS=0.000;MLEAC=1;MLEAF=0.500;MQ=44.00;MQRankSum=0.000;QD=10.60;ReadPosRankSum=0.893;SOR=0.941	GT:AD:DP:GQ:PL	0/1:6,25:31:35:366,0,35
X	11497251	.	T	TA	642.84	.	AC=2;AF=1.00;AN=2;BaseQRankSum=-2.363;ClippingRankSum=0.000;DP=54;ExcessHet=3.0103;FS=0.000;MLEAC=2;MLEAF=1.00;MQ=43.91;MQRankSum=-0.378;QD=14.29;ReadPosRankSum=-1.333;SOR=0.918	GT:AD:DP:GQ:PL	1/1:7,38:45:16:680,16,0
X	11498386	.	G	A	75.77	.	AC=1;AF=0.500;AN=2;BaseQRankSum=0.253;ClippingRankSum=0.000;DP=9;ExcessHet=3.0103;FS=11.761;MLEAC=1;MLEAF=0.500;MQ=43.78;MQRankSum=0.967;QD=12.63;ReadPosRankSum=0.524;SOR=3.223	GT:AD:DP:GQ:PL	0/1:2,4:6:37:104,0,37
X	11499005	.	C	T	343.77	.	AC=1;AF=0.500;AN=2;BaseQRankSum=-0.208;ClippingRankSum=0.000;DP=26;ExcessHet=3.0103;FS=6.107;MLEAC=1;MLEAF=0.500;MQ=42.73;MQRankSum=-1.229;QD=18.09;ReadPosRankSum=0.000;SOR=0.049	GT:AD:DP:GQ:PL	0/1:4,15:19:60:372,0,60
X	11500088	.	C	A	900.77	.	AC=2;AF=1.00;AN=2;BaseQRankSum=-1.478;ClippingRankSum=0.000;DP=39;ExcessHet=3.0103;FS=0.000;MLEAC=2;MLEAF=1.00;MQ=43.93;MQRankSum=-0.116;QD=23.10;ReadPosRankSum=0.312;SOR=0.859	GT:AD:DP:GQ:PL	1/1:2,37:39:57:929,57,0
X	11500286	.	C	A	983.77	.	AC=2;AF=1.00;AN=2;BaseQRankSum=1.078;ClippingRankSum=0.000;DP=37;ExcessHet=3.0103;FS=0.000;MLEAC=2;MLEAF=1.00;MQ=44.00;MQRankSum=0.000;QD=26.59;ReadPosRankSum=-0.619;SOR=0.223	GT:AD:DP:GQ:PL	1/1:1,36:37:83:1012,83,0
X	11501165	.	AC	A	172.73	.	AC=1;AF=0.500;AN=2;BaseQRankSum=-3.095;ClippingRankSum=0.000;DP=26;ExcessHet=3.0103;FS=47.023;MLEAC=1;MLEAF=0.500;MQ=43.04;MQRankSum=2.238;QD=7.85;ReadPosRankSum=2.160;SOR=5.130	GT:AD:DP:GQ:PL	0/1:7,15:22:99:210,0,136
X	11501178	.	T	C	69.77	.	AC=1;AF=0.500;AN=2;BaseQRankSum=-1.769;ClippingRankSum=0.000;DP=29;ExcessHet=3.0103;FS=41.142;MLEAC=1;MLEAF=0.500;MQ=43.14;MQRankSum=-3.059;QD=2.41;ReadPosRankSum=-2.297;SOR=4.160	GT:AD:DP:GQ:PL	0/1:22,7:29:98:98,0,869
X	11501903	.	A	T	828.77	.	AC=2;AF=1.00;AN=2;BaseQRankSum=-1.052;ClippingRankSum=0.000;DP=35;ExcessHet=3.0103;FS=6.953;MLEAC=2;MLEAF=1.00;MQ=44.00;MQRankSum=0.000;QD=23.68;ReadPosRankSum=0.840;SOR=0.636	GT:AD:DP:GQ:PL	1/1:2,33:35:46:857,46,0
X	11502038	.	C	CA	694.74	.	AC=2;AF=1.00;AN=2;BaseQRankSum=-0.171;ClippingRankSum=0.000;DP=47;ExcessHet=3.0103;FS=0.000;MLEAC=2;MLEAF=1.00;MQ=43.96;MQRankSum=-0.286;QD=15.79;ReadPosRankSum=1.333;SOR=0.562	GT:AD:DP:GQ:PL	1/1:5,39:44:28:732,28,0
X	11502331	.	CT	C	377.75	.	AC=2;AF=1.00;AN=2;BaseQRankSum=0.223;ClippingRankSum=0.000;DP=41;ExcessHet=3.0103;FS=3.119;MLEAC=2;MLEAF=1.00;MQ=43.81;MQRankSum=-0.294;QD=11.80;ReadPosRankSum=-1.594;SOR=0.120	GT:AD:DP:GQ:PL	1/1:5,27:32:23:415,23,0
X	11502563	.	ATCAGT	A	1482.73	.	AC=1;AF=0.500;AN=2;BaseQRankSum=1.279;ClippingRankSum=0.000;DP=46;ExcessHet=3.0103;FS=0.000;MLEAC=1;MLEAF=0.500;MQ=44.67;MQRankSum=0.530;QD=27.70;ReadPosRankSum=0.550;SOR=0.859	GT:AD:DP:GQ:PL	0/1:4,37:41:93:1520,0,93
X	11505408	.	T	C	2040.77	.	AC=2;AF=1.00;AN=2;BaseQRankSum=-1.992;ClippingRankSum=0.000;DP=60;ExcessHet=3.0103;FS=6.247;MLEAC=2;MLEAF=1.00;MQ=43.97;MQRankSum=-0.153;QD=34.01;ReadPosRankSum=0.289;SOR=0.253	GT:AD:DP:GQ:PL	1/1:3,57:60:44:2069,44,0
X	11505420	.	G	GT	1813.73	.	AC=2;AF=1.00;AN=2;BaseQRankSum=0.481;ClippingRankSum=0.000;DP=56;ExcessHet=3.0103;FS=6.222;MLEAC=2;MLEAF=1.00;MQ=44.00;MQRankSum=0.000;QD=32.39;ReadPosRankSum=0.562;SOR=0.067	GT:AD:DP:GQ:PL	1/1:3,53:56:35:1851,35,0
X	11506154	.	GA	G	599.73	.	AC=2;AF=1.00;AN=2;BaseQRankSum=-0.272;ClippingRankSum=0.000;DP=53;ExcessHet=3.0103;FS=2.183;MLEAC=2;MLEAF=1.00;MQ=43.82;MQRankSum=1.998;QD=13.95;ReadPosRankSum=0.440;SOR=0.311	GT:AD:DP:GQ:PL	1/1:4,39:43:42:637,42,0
X	11506386	.	AGAGAGGGG	A	1543.73	.	AC=1;AF=0.500;AN=2;BaseQRankSum=-0.606;ClippingRankSum=0.000;DP=46;ExcessHet=3.0103;FS=1.778;MLEAC=1;MLEAF=0.500;MQ=43.76;MQRankSum=1.713;QD=29.51;ReadPosRankSum=0.152;SOR=0.579	GT:AD:DP:GQ:PL	0/1:5,38:43:99:1581,0,361
X	11506912	.	GA	G	541.73	.	AC=2;AF=1.00;AN=2;BaseQRankSum=0.066;ClippingRankSum=0.000;DP=47;ExcessHet=3.0103;FS=0.000;MLEAC=2;MLEAF=1.00;MQ=43.94;MQRankSum=-0.243;QD=12.90;ReadPosRankSum=1.341;SOR=0.914	GT:AD:DP:GQ:PL	1/1:4,38:42:48:579,48,0
X	11507533	.	ATT	A	957.73	.	AC=2;AF=1.00;AN=2;BaseQRankSum=-1.505;ClippingRankSum=0.000;DP=46;ExcessHet=3.0103;FS=0.000;MLEAC=1;MLEAF=0.500;MQ=43.91;MQRankSum=0.000;QD=24.56;ReadPosRankSum=1.464;SOR=0.249	GT:AD:DP:GQ:PL	1/1:1,38:39:95:982,95,0
X	11509097	.	C	T	1319.77	.	AC=2;AF=1.00;AN=2;DP=48;ExcessHet=3.0103;FS=0.000;MLEAC=2;MLEAF=1.00;MQ=44.00;QD=27.50;SOR=0.693	GT:AD:DP:GQ:PL	1/1:0,48:48:99:1348,144,0
X	11512047	.	TA	T	648.73	.	AC=2;AF=1.00;AN=2;BaseQRankSum=0.181;ClippingRankSum=0.000;DP=46;ExcessHet=3.0103;FS=2.866;MLEAC=2;MLEAF=1.00;MQ=43.64;MQRankSum=-0.473;QD=15.45;ReadPosRankSum=0.148;SOR=0.215	GT:AD:DP:GQ:PL	1/1:2,40:42:82:686,82,0
X	11512351	.	T	TA	194.73	.	AC=1;AF=0.500;AN=2;BaseQRankSum=0.457;ClippingRankSum=0.000;DP=34;ExcessHet=3.0103;FS=1.706;MLEAC=1;MLEAF=0.500;MQ=43.38;MQRankSum=1.492;QD=8.11;ReadPosRankSum=1.374;SOR=1.006	GT:AD:DP:GQ:PL	0/1:9,15:24:99:232,0,115
X	11512363	.	T	A	1251.77	.	AC=2;AF=1.00;AN=2;BaseQRankSum=1.782;ClippingRankSum=0.000;DP=39;ExcessHet=3.0103;FS=0.000;MLEAC=2;MLEAF=1.00;MQ=44.19;MQRankSum=2.458;QD=32.10;ReadPosRankSum=-0.312;SOR=0.267	GT:AD:DP:GQ:PL	1/1:1,38:39:90:1280,90,0
X	11513230	.	T	TTA	2050.73	.	AC=2;AF=1.00;AN=2;BaseQRankSum=1.815;ClippingRankSum=0.000;DP=56;ExcessHet=3.0103;FS=0.000;MLEAC=2;MLEAF=1.00;MQ=44.59;MQRankSum=0.320;QD=27.65;ReadPosRankSum=1.418;SOR=0.253	GT:AD:DP:GQ:PL	1/1:1,54:55:99:2088,131,0
X	11513388	.	G	T	1509.77	.	AC=1;AF=0.500;AN=2;BaseQRankSum=-0.936;ClippingRankSum=0.000;DP=45;ExcessHet=3.0103;FS=0.000;MLEAC=1;MLEAF=0.500;MQ=44.00;MQRankSum=0.000;QD=33.55;ReadPosRankSum=1.331;SOR=1.022	GT:AD:DP:GQ:PL	0/1:7,38:45:99:1538,0,175
X	11513393	.	G	A	1547.77	.	AC=1;AF=0.500;AN=2;BaseQRankSum=0.468;ClippingRankSum=0.000;DP=46;ExcessHet=3.0103;FS=0.000;MLEAC=1;MLEAF=0.500;MQ=44.00;MQRankSum=0.000;QD=33.65;ReadPosRankSum=1.065;SOR=0.941	GT:AD:DP:GQ:PL	0/1:7,39:46:99:1576,0,181
X	11513424	.	C	T	1090.94	.	AC=1;AF=0.500;AN=2;BaseQRankSum=2.123;ClippingRankSum=0.000;DP=50;ExcessHet=3.0103;FS=0.000;MLEAC=1;MLEAF=0.500;MQ=44.00;MQRankSum=0.000;QD=21.82;ReadPosRankSum=-1.980;SOR=0.475	GT:AD:DP:GQ:PL	0/1:6,44:50:14:1119,0,14
X	11513497	.	T	G	1204.77	.	AC=2;AF=1.00;AN=2;BaseQRankSum=0.226;ClippingRankSum=0.000;DP=53;ExcessHet=3.0103;FS=1.985;MLEAC=2;MLEAF=1.00;MQ=44.00;MQRankSum=0.000;QD=22.73;ReadPosRankSum=-0.518;SOR=0.361	GT:AD:DP:GQ:PL	1/1:4,49:53:44:1233,44,0
X	11513707	.	T	G	1379.77	.	AC=2;AF=1.00;AN=2;BaseQRankSum=-1.582;ClippingRankSum=0.000;DP=58;ExcessHet=3.0103;FS=2.350;MLEAC=2;MLEAF=1.00;MQ=44.00;MQRankSum=0.000;QD=23.79;ReadPosRankSum=-0.821;SOR=0.734	GT:AD:DP:GQ:PL	1/1:3,55:58:85:1408,85,0
X	11513758	.	A	G	1353.77	.	AC=2;AF=1.00;AN=2;BaseQRankSum=-1.796;ClippingRankSum=0.000;DP=60;ExcessHet=3.0103;FS=2.108;MLEAC=2;MLEAF=1.00;MQ=44.00;MQRankSum=0.000;QD=22.56;ReadPosRankSum=-0.762;SOR=0.252	GT:AD:DP:GQ:PL	1/1:4,56:60:66:1382,66,0
X	11514094	.	C	CA	770.73	.	AC=2;AF=1.00;AN=2;BaseQRankSum=1.054;ClippingRankSum=0.000;DP=48;ExcessHet=3.0103;FS=0.000;MLEAC=2;MLEAF=1.00;MQ=43.92;MQRankSum=-0.323;QD=17.52;ReadPosRankSum=-1.469;SOR=0.397	GT:AD:DP:GQ:PL	1/1:3,41:44:84:808,84,0
X	11514297	.	T	A	900.85	.	AC=1;AF=0.500;AN=2;BaseQRankSum=0.759;ClippingRankSum=0.000;DP=42;ExcessHet=3.0103;FS=0.000;MLEAC=1;MLEAF=0.500;MQ=43.86;MQRankSum=-0.609;QD=21.45;ReadPosRankSum=-0.818;SOR=0.664	GT:AD:DP:GQ:PL	0/1:5,37:42:17:929,0,17
X	11514340	.	C	G	990.53	.	AC=1;AF=0.500;AN=2;BaseQRankSum=0.265;ClippingRankSum=0.000;DP=46;ExcessHet=3.0103;FS=0.000;MLEAC=1;MLEAF=0.500;MQ=43.67;MQRankSum=-0.785;QD=21.53;ReadPosRankSum=0.159;SOR=0.735	GT:AD:DP:GQ:PL	0/1:5,41:46:3:1017,0,3
X	11514378	.	G	A	2190.77	.	AC=2;AF=1.00;AN=2;BaseQRankSum=1.943;ClippingRankSum=0.000;DP=59;ExcessHet=3.0103;FS=0.000;MLEAC=2;MLEAF=1.00;MQ=43.87;MQRankSum=-0.339;QD=31.15;ReadPosRankSum=-0.874;SOR=1.412	GT:AD:DP:GQ:PL	1/1:2,56:58:42:2219,42,0
X	11514389	.	T	TAA	2142.73	.	AC=2;AF=1.00;AN=2;DP=56;ExcessHet=3.0103;FS=0.000;MLEAC=2;MLEAF=1.00;MQ=43.93;QD=27.52;SOR=1.280	GT:AD:DP:GQ:PL	1/1:3,52:55:99:2180,99,0
X	11514680	.	T	C	1210.77	.	AC=2;AF=1.00;AN=2;DP=48;ExcessHet=3.0103;FS=0.000;MLEAC=2;MLEAF=1.00;MQ=43.96;QD=26.91;SOR=2.059	GT:AD:DP:GQ:PL	1/1:0,45:45:99:1239,134,0
X	11514998	.	CA	C	235.73	.	AC=1;AF=0.500;AN=2;BaseQRankSum=-1.810;ClippingRankSum=0.000;DP=38;ExcessHet=3.0103;FS=2.241;MLEAC=1;MLEAF=0.500;MQ=43.55;MQRankSum=-0.650;QD=7.86;ReadPosRankSum=-1.092;SOR=1.609	GT:AD:DP:GQ:PL	0/1:7,23:30:32:273,0,32
X	11515199	.	GA	G	1010.73	.	AC=2;AF=1.00;AN=2;BaseQRankSum=0.468;ClippingRankSum=0.000;DP=61;ExcessHet=3.0103;FS=0.000;MLEAC=2;MLEAF=1.00;MQ=43.75;MQRankSum=-0.156;QD=17.43;ReadPosRankSum=1.733;SOR=0.278	GT:AD:DP:GQ:PL	1/1:1,57:58:99:1048,150,0
X	11515505	.	GT	G	507.73	.	AC=2;AF=1.00;AN=2;BaseQRankSum=-0.639;ClippingRankSum=0.000;DP=43;ExcessHet=3.0103;FS=3.128;MLEAC=2;MLEAF=1.00;MQ=43.91;MQRankSum=4.125;QD=14.93;ReadPosRankSum=-0.733;SOR=0.105	GT:AD:DP:GQ:PL	1/1:2,32:34:57:545,57,0
X	11515954	.	G	GT	214.94	.	AC=1;AF=0.500;AN=2;BaseQRankSum=2.020;ClippingRankSum=0.000;DP=28;ExcessHet=3.0103;FS=6.640;MLEAC=1;MLEAF=0.500;MQ=43.62;MQRankSum=0.000;QD=11.31;ReadPosRankSum=2.048;SOR=1.996	GT:AD:DP:GQ:PL	0/1:4,15:19:1:239,0,1
X	11519150	.	TG	T	646.73	.	AC=2;AF=1.00;AN=2;BaseQRankSum=-1.525;ClippingRankSum=0.000;DP=43;ExcessHet=3.0103;FS=3.590;MLEAC=2;MLEAF=1.00;MQ=43.91;MQRankSum=0.000;QD=18.48;SOR=0.738	GT:AD:DP:GQ:PL	1/1:1,34:35:81:684,81,0
X	11519334	.	A	T	1344.77	.	AC=2;AF=1.00;AN=2;BaseQRankSum=-1.463;ClippingRankSum=0.000;DP=58;ExcessHet=3.0103;FS=4.070;MLEAC=2;MLEAF=1.00;MQ=43.97;MQRankSum=3.317;QD=23.19;ReadPosRankSum=0.225;SOR=0.237	GT:AD:DP:GQ:PL	1/1:5,53:58:31:1373,31,0
X	11519491	.	T	C	1851.77	.	AC=2;AF=1.00;AN=2;DP=68;ExcessHet=3.0103;FS=0.000;MLEAC=2;MLEAF=1.00;MQ=43.97;QD=27.23;SOR=1.179	GT:AD:DP:GQ:PL	1/1:0,68:68:99:1880,203,0
X	11519544	.	A	G	1903.77	.	AC=2;AF=1.00;AN=2;DP=71;ExcessHet=3.0103;FS=0.000;MLEAC=2;MLEAF=1.00;MQ=44.00;QD=26.81;SOR=0.721	GT:AD:DP:GQ:PL	1/1:0,71:71:99:1932,211,0
X	11519554	.	AC	A	1776.73	.	AC=2;AF=1.00;AN=2;DP=68;ExcessHet=3.0103;FS=0.000;MLEAC=2;MLEAF=1.00;MQ=44.33;QD=28.66;SOR=0.899	GT:AD:DP:GQ:PL	1/1:0,62:62:99:1814,185,0
X	11519563	.	AAT	A	1079.73	.	AC=2;AF=1.00;AN=2;BaseQRankSum=0.122;ClippingRankSum=0.000;DP=69;ExcessHet=3.0103;FS=1.668;MLEAC=2;MLEAF=1.00;MQ=44.64;MQRankSum=-3.000;QD=17.42;ReadPosRankSum=0.810;SOR=0.388	GT:AD:DP:GQ:PL	1/1:6,56:62:54:1117,54,0
X	11519595	.	G	A	1944.77	.	AC=2;AF=1.00;AN=2;DP=70;ExcessHet=3.0103;FS=0.000;MLEAC=2;MLEAF=1.00;MQ=44.63;QD=27.78;SOR=0.941	GT:AD:DP:GQ:PL	1/1:0,70:70:99:1973,210,0
X	11520074	.	G	GGCT	1147.73	.	AC=1;AF=0.500;AN=2;BaseQRankSum=-1.151;ClippingRankSum=0.000;DP=34;ExcessHet=3.0103;FS=2.299;MLEAC=1;MLEAF=0.500;MQ=44.28;MQRankSum=-0.150;QD=29.89;ReadPosRankSum=-0.407;SOR=1.609	GT:AD:DP:GQ:PL	0/1:4,28:32:99:1185,0,221
X	11520075	.	TAC	T	1222.73	.	AC=1;AF=0.500;AN=2;BaseQRankSum=1.879;ClippingRankSum=0.000;DP=37;ExcessHet=3.0103;FS=0.000;MLEAC=1;MLEAF=0.500;MQ=45.15;MQRankSum=0.282;QD=33.05;ReadPosRankSum=-0.937;SOR=1.179	GT:AD:DP:GQ:PL	0/1:4,33:37:99:1260,0,174
X	11520218	.	CA	C	1637.73	.	AC=1;AF=0.500;AN=2;BaseQRankSum=0.111;ClippingRankSum=0.000;DP=47;ExcessHet=3.0103;FS=7.489;MLEAC=1;MLEAF=0.500;MQ=43.78;MQRankSum=1.319;QD=29.74;ReadPosRankSum=-1.607;SOR=0.563	GT:AD:DP:GQ:PL	0/1:5,41:46:99:1675,0,349
X	11520222	.	T	C	1643.77	.	AC=1;AF=0.500;AN=2;BaseQRankSum=0.600;ClippingRankSum=0.000;DP=46;ExcessHet=3.0103;FS=7.489;MLEAC=1;MLEAF=0.500;MQ=43.77;MQRankSum=1.319;QD=31.97;ReadPosRankSum=-1.765;SOR=0.563	GT:AD:DP:GQ:PL	0/1:5,41:46:99:1672,0,380
X	11520224	.	G	GCAA	1676.73	.	AC=1;AF=0.500;AN=2;BaseQRankSum=-2.540;ClippingRankSum=0.000;DP=47;ExcessHet=3.0103;FS=10.126;MLEAC=1;MLEAF=0.500;MQ=43.78;MQRankSum=1.128;QD=36.08;ReadPosRankSum=-1.068;SOR=0.535	GT:AD:DP:GQ:PL	0/1:6,41:47:99:1714,0,377
X	11521067	.	T	G	913.77	.	AC=2;AF=1.00;AN=2;DP=34;ExcessHet=3.0103;FS=0.000;MLEAC=2;MLEAF=1.00;MQ=44.00;QD=27.69;SOR=1.981	GT:AD:DP:GQ:PL	1/1:0,33:33:99:942,99,0
X	11521368	.	C	T	1220.77	.	AC=2;AF=1.00;AN=2;BaseQRankSum=2.194;ClippingRankSum=0.000;DP=53;ExcessHet=3.0103;FS=0.000;MLEAC=2;MLEAF=1.00;MQ=43.84;MQRankSum=1.481;QD=23.03;ReadPosRankSum=2.296;SOR=0.446	GT:AD:DP:GQ:PL	1/1:5,48:53:30:1249,30,0
X	11521893	.	GT	G	60.14	.	AC=1;AF=0.500;AN=2;BaseQRankSum=-0.812;ClippingRankSum=0.000;DP=23;ExcessHet=3.0103;FS=0.000;MLEAC=1;MLEAF=0.500;MQ=43.91;MQRankSum=0.000;QD=6.68;ReadPosRankSum=0.887;SOR=0.941	GT:AD:DP:GQ:PL	0/1:2,7:9:10:97,0,10
X	11522152	.	G	GA	484.73	.	AC=2;AF=1.00;AN=2;DP=32;ExcessHet=3.0103;FS=0.000;MLEAC=2;MLEAF=1.00;MQ=44.00;QD=19.39;SOR=1.893	GT:AD:DP:GQ:PL	1/1:0,25:25:74:522,74,0
X	11522375	.	CAT	C	1758.73	.	AC=2;AF=1.00;AN=2;DP=48;ExcessHet=3.0103;FS=0.000;MLEAC=2;MLEAF=1.00;MQ=43.92;QD=29.39;SOR=0.963	GT:AD:DP:GQ:PL	1/1:0,48:48:99:1796,144,0
X	11522659	.	T	A	1085.77	.	AC=2;AF=1.00;AN=2;DP=40;ExcessHet=3.0103;FS=0.000;MLEAC=2;MLEAF=1.00;MQ=43.93;QD=27.14;SOR=1.788	GT:AD:DP:GQ:PL	1/1:0,40:40:99:1114,120,0
X	11523638	.	G	GTTT	712.73	.	AC=2;AF=1.00;AN=2;BaseQRankSum=0.000;ClippingRankSum=0.000;DP=24;ExcessHet=3.0103;FS=0.000;MLEAC=1;MLEAF=0.500;MQ=42.71;MQRankSum=-0.253;QD=32.40;ReadPosRankSum=-0.385;SOR=0.569	GT:AD:DP:GQ:PL	1/1:1,21:22:61:702,61,0
X	11524128	.	A	C	986.77	.	AC=2;AF=1.00;AN=2;BaseQRankSum=-0.767;ClippingRankSum=0.000;DP=38;ExcessHet=3.0103;FS=3.245;MLEAC=2;MLEAF=1.00;MQ=44.00;MQRankSum=0.000;QD=25.97;ReadPosRankSum=-0.530;SOR=0.477	GT:AD:DP:GQ:PL	1/1:1,37:38:99:1015,103,0
X	11525108	.	CAAAA	C	43.73	.	AC=1;AF=0.500;AN=2;BaseQRankSum=0.680;ClippingRankSum=0.000;DP=37;ExcessHet=3.0103;FS=2.208;MLEAC=1;MLEAF=0.500;MQ=43.54;MQRankSum=0.971;QD=1.41;ReadPosRankSum=0.061;SOR=0.245	GT:AD:DP:GQ:PL	0/1:27,4:31:81:81,0,1026
X	11525606	.	T	TATATATAGAAAGGGGGCCGTGACAGCTCAGAACTCTGCGGACGCCTGCGGCATTTGCAATTAGCCAAACAGCGGTTTGCGGGCAGGCGGCGAGTGAAAAACAAACAACAAAAGTGAATTTAATTGATTTGCATATTTGTTTACGGAGATTACAAATCGC	1632.73	.	AC=2;AF=1.00;AN=2;DP=23;ExcessHet=3.0103;FS=0.000;MLEAC=2;MLEAF=1.00;MQ=39.04;QD=27.87;SOR=1.609	GT:AD:DP:GQ:PL	1/1:0,19:19:99:1670,109,0
X	11525669	.	C	T	647.77	.	AC=2;AF=1.00;AN=2;BaseQRankSum=0.000;ClippingRankSum=0.000;DP=26;ExcessHet=3.0103;FS=0.000;MLEAC=2;MLEAF=1.00;MQ=43.27;MQRankSum=-0.452;QD=24.91;ReadPosRankSum=-1.339;SOR=0.255	GT:AD:DP:GQ:PL	1/1:1,25:26:49:676,49,0
X	11525754	.	C	T	1049.77	.	AC=2;AF=1.00;AN=2;DP=37;ExcessHet=3.0103;FS=0.000;MLEAC=2;MLEAF=1.00;MQ=42.71;QD=28.37;SOR=1.121	GT:AD:DP:GQ:PL	1/1:0,37:37:99:1078,111,0
X	11526804	.	G	GT	855.73	.	AC=2;AF=1.00;AN=2;BaseQRankSum=-1.391;ClippingRankSum=0.000;DP=48;ExcessHet=3.0103;FS=0.000;MLEAC=2;MLEAF=1.00;MQ=43.96;MQRankSum=0.000;QD=19.45;ReadPosRankSum=0.434;SOR=0.283	GT:AD:DP:GQ:PL	1/1:1,43:44:99:893,116,0
X	11528791	.	G	T	1280.77	.	AC=2;AF=1.00;AN=2;BaseQRankSum=-0.547;ClippingRankSum=0.000;DP=55;ExcessHet=3.0103;FS=10.883;MLEAC=2;MLEAF=1.00;MQ=44.00;MQRankSum=0.000;QD=23.72;ReadPosRankSum=0.623;SOR=0.717	GT:AD:DP:GQ:PL	1/1:3,51:54:75:1309,75,0
X	11529764	.	T	TA	1203.73	.	AC=2;AF=1.00;AN=2;BaseQRankSum=0.305;ClippingRankSum=0.000;DP=73;ExcessHet=3.0103;FS=1.536;MLEAC=2;MLEAF=1.00;MQ=44.23;MQRankSum=0.517;QD=17.70;ReadPosRankSum=0.869;SOR=1.077	GT:AD:DP:GQ:PL	1/1:7,61:68:50:1241,50,0
X	11529880	.	C	CT	1907.73	.	AC=1;AF=0.500;AN=2;BaseQRankSum=-0.056;ClippingRankSum=0.000;DP=54;ExcessHet=3.0103;FS=1.524;MLEAC=1;MLEAF=0.500;MQ=44.00;MQRankSum=0.000;QD=28.92;ReadPosRankSum=-1.564;SOR=0.600	GT:AD:DP:GQ:PL	0/1:7,46:53:99:1945,0,207
X	11529883	.	A	T	1916.77	.	AC=1;AF=0.500;AN=2;BaseQRankSum=1.680;ClippingRankSum=0.000;DP=54;ExcessHet=3.0103;FS=0.000;MLEAC=1;MLEAF=0.500;MQ=44.00;MQRankSum=0.000;QD=30.00;ReadPosRankSum=-1.868;SOR=0.545	GT:AD:DP:GQ:PL	0/1:7,47:54:99:1945,0,207
X	11529916	.	A	G	993.77	.	AC=1;AF=0.500;AN=2;BaseQRankSum=-1.759;ClippingRankSum=0.000;DP=51;ExcessHet=3.0103;FS=0.000;MLEAC=1;MLEAF=0.500;MQ=44.00;MQRankSum=0.000;QD=19.49;ReadPosRankSum=-0.731;SOR=0.606	GT:AD:DP:GQ:PL	0/1:9,42:51:89:1022,0,89
X	11530065	.	T	C	1599.77	.	AC=2;AF=1.00;AN=2;DP=59;ExcessHet=3.0103;FS=0.000;MLEAC=2;MLEAF=1.00;MQ=44.00;QD=27.58;SOR=0.762	GT:AD:DP:GQ:PL	1/1:0,58:58:99:1628,174,0
X	11530229	.	C	G	1347.77	.	AC=2;AF=1.00;AN=2;BaseQRankSum=-1.509;ClippingRankSum=0.000;DP=57;ExcessHet=3.0103;FS=5.767;MLEAC=2;MLEAF=1.00;MQ=43.97;MQRankSum=-0.157;QD=23.65;ReadPosRankSum=-0.830;SOR=0.105	GT:AD:DP:GQ:PL	1/1:3,54:57:52:1376,52,0
X	11530258	.	T	C	1515.77	.	AC=2;AF=1.00;AN=2;BaseQRankSum=-1.573;ClippingRankSum=0.000;DP=56;ExcessHet=3.0103;FS=0.000;MLEAC=2;MLEAF=1.00;MQ=43.93;MQRankSum=-0.096;QD=27.07;ReadPosRankSum=1.505;SOR=0.269	GT:AD:DP:GQ:PL	1/1:1,55:56:99:1544,138,0
X	11530455	.	C	CAA	1959.73	.	AC=2;AF=1.00;AN=2;BaseQRankSum=1.073;ClippingRankSum=0.000;DP=68;ExcessHet=3.0103;FS=4.122;MLEAC=2;MLEAF=1.00;MQ=43.96;MQRankSum=0.000;QD=31.61;ReadPosRankSum=1.427;SOR=1.061	GT:AD:DP:GQ:PL	1/1:1,61:62:99:1997,156,0
X	11530480	.	GTT	G	1765.73	.	AC=2;AF=1.00;AN=2;BaseQRankSum=0.630;ClippingRankSum=0.000;DP=69;ExcessHet=3.0103;FS=0.000;MLEAC=2;MLEAF=1.00;MQ=43.96;MQRankSum=0.000;QD=28.95;ReadPosRankSum=-0.909;SOR=0.487	GT:AD:DP:GQ:PL	1/1:1,60:61:99:1803,178,0
X	11530660	.	A	T	2037.77	.	AC=2;AF=1.00;AN=2;DP=74;ExcessHet=3.0103;FS=0.000;MLEAC=2;MLEAF=1.00;MQ=43.93;QD=27.54;SOR=0.804	GT:AD:DP:GQ:PL	1/1:0,74:74:99:2066,221,0
X	11530676	.	A	G	1988.77	.	AC=2;AF=1.00;AN=2;DP=73;ExcessHet=3.0103;FS=0.000;MLEAC=2;MLEAF=1.00;MQ=43.93;QD=27.24;SOR=0.836	GT:AD:DP:GQ:PL	1/1:0,73:73:99:2017,219,0
X	11531724	.	TA	T	368.25	.	AC=1;AF=0.500;AN=2;BaseQRankSum=-0.254;ClippingRankSum=0.000;DP=38;ExcessHet=3.0103;FS=4.384;MLEAC=1;MLEAF=0.500;MQ=44.00;MQRankSum=0.000;QD=11.16;ReadPosRankSum=-0.418;SOR=1.239	GT:AD:DP:GQ:PL	0/1:5,28:33:9:405,0,9
X	11532430	.	T	G	905.77	.	AC=2;AF=1.00;AN=2;DP=35;ExcessHet=3.0103;FS=0.000;MLEAC=2;MLEAF=1.00;MQ=33.21;QD=25.88;SOR=1.148	GT:AD:DP:GQ:PL	1/1:0,35:35:99:934,105,0
X	11532664	.	C	T	1402.77	.	AC=2;AF=1.00;AN=2;BaseQRankSum=0.632;ClippingRankSum=0.000;DP=58;ExcessHet=3.0103;FS=6.255;MLEAC=2;MLEAF=1.00;MQ=42.42;MQRankSum=1.881;QD=24.61;ReadPosRankSum=0.608;SOR=0.196	GT:AD:DP:GQ:PL	1/1:3,54:57:99:1431,105,0
X	11533738	.	G	T	1317.77	.	AC=2;AF=1.00;AN=2;BaseQRankSum=-0.131;ClippingRankSum=0.000;DP=55;ExcessHet=3.0103;FS=2.136;MLEAC=2;MLEAF=1.00;MQ=43.93;MQRankSum=-0.212;QD=24.40;ReadPosRankSum=2.259;SOR=0.223	GT:AD:DP:GQ:PL	1/1:4,50:54:45:1346,45,0
X	11542348	.	T	C	1194.77	.	AC=2;AF=1.00;AN=2;DP=44;ExcessHet=3.0103;FS=0.000;MLEAC=2;MLEAF=1.00;MQ=44.00;QD=27.15;SOR=0.990	GT:AD:DP:GQ:PL	1/1:0,44:44:99:1223,132,0
X	11542397	.	G	T	1214.77	.	AC=2;AF=1.00;AN=2;DP=46;ExcessHet=3.0103;FS=0.000;MLEAC=2;MLEAF=1.00;MQ=44.00;QD=26.99;SOR=0.829	GT:AD:DP:GQ:PL	1/1:0,45:45:99:1243,135,0
X	11542522	.	C	G	1224.77	.	AC=2;AF=1.00;AN=2;BaseQRankSum=-1.540;ClippingRankSum=0.000;DP=49;ExcessHet=3.0103;FS=6.673;MLEAC=2;MLEAF=1.00;MQ=43.85;MQRankSum=-0.103;QD=25.00;ReadPosRankSum=-0.433;SOR=0.481	GT:AD:DP:GQ:PL	1/1:2,47:49:88:1253,88,0
X	11542547	.	G	A	1858.77	.	AC=2;AF=1.00;AN=2;DP=45;ExcessHet=3.0103;FS=0.000;MLEAC=2;MLEAF=1.00;MQ=43.84;QD=31.59;SOR=0.737	GT:AD:DP:GQ:PL	1/1:0,45:45:99:1887,135,0
X	11542625	.	T	C	2000.77	.	AC=2;AF=1.00;AN=2;BaseQRankSum=-1.675;ClippingRankSum=0.000;DP=50;ExcessHet=3.0103;FS=0.000;MLEAC=2;MLEAF=1.00;MQ=43.85;MQRankSum=0.000;QD=34.19;ReadPosRankSum=1.726;SOR=0.257	GT:AD:DP:GQ:PL	1/1:1,48:49:99:2029,102,0
X	11542627	.	C	T	2000.77	.	AC=2;AF=1.00;AN=2;BaseQRankSum=-1.592;ClippingRankSum=0.000;DP=48;ExcessHet=3.0103;FS=0.000;MLEAC=2;MLEAF=1.00;MQ=43.85;MQRankSum=0.000;QD=28.51;ReadPosRankSum=1.597;SOR=0.299	GT:AD:DP:GQ:PL	1/1:1,46:47:99:2029,102,0
X	11543234	.	CAAA	C	1957.73	.	AC=2;AF=1.00;AN=2;DP=56;ExcessHet=3.0103;FS=0.000;MLEAC=2;MLEAF=1.00;MQ=43.99;QD=30.78;SOR=0.994	GT:AD:DP:GQ:PL	1/1:0,51:51:99:1995,154,0
X	11543266	.	C	T	2162.77	.	AC=2;AF=1.00;AN=2;DP=48;ExcessHet=3.0103;FS=0.000;MLEAC=2;MLEAF=1.00;MQ=43.82;QD=30.28;SOR=1.067	GT:AD:DP:GQ:PL	1/1:0,48:48:99:2191,147,0
X	11543269	.	G	A	2197.77	.	AC=2;AF=1.00;AN=2;DP=50;ExcessHet=3.0103;FS=0.000;MLEAC=2;MLEAF=1.00;MQ=43.82;QD=26.19;SOR=1.051	GT:AD:DP:GQ:PL	1/1:0,50:50:99:2226,151,0
X	11543374	.	G	A	1258.77	.	AC=2;AF=1.00;AN=2;DP=44;ExcessHet=3.0103;FS=0.000;MLEAC=2;MLEAF=1.00;MQ=43.91;QD=28.61;SOR=0.693	GT:AD:DP:GQ:PL	1/1:0,44:44:99:1287,132,0
X	11543444	.	G	GCA	1754.73	.	AC=2;AF=1.00;AN=2;DP=53;ExcessHet=3.0103;FS=0.000;MLEAC=2;MLEAF=1.00;MQ=43.78;QD=33.74;SOR=0.853	GT:AD:DP:GQ:PL	1/1:0,52:52:99:1792,156,0
X	11543580	.	G	GTTTT	1048.73	.	AC=1;AF=0.500;AN=2;BaseQRankSum=1.115;ClippingRankSum=0.000;DP=29;ExcessHet=3.0103;FS=2.813;MLEAC=1;MLEAF=0.500;MQ=43.86;MQRankSum=-0.525;QD=27.92;ReadPosRankSum=-1.512;SOR=1.492	GT:AD:DP:GQ:PL	0/1:3,19:22:44:1086,0,44
X	11543726	.	G	GA	818.73	.	AC=2;AF=1.00;AN=2;BaseQRankSum=-1.000;ClippingRankSum=0.000;DP=46;ExcessHet=3.0103;FS=0.000;MLEAC=2;MLEAF=1.00;MQ=43.89;MQRankSum=-0.109;QD=18.61;ReadPosRankSum=0.788;SOR=0.384	GT:AD:DP:GQ:PL	1/1:1,43:44:99:856,109,0
X	11544027	.	T	A	2415.77	.	AC=2;AF=1.00;AN=2;DP=54;ExcessHet=3.0103;FS=0.000;MLEAC=2;MLEAF=1.00;MQ=43.77;QD=28.23;SOR=0.767	GT:AD:DP:GQ:PL	1/1:0,54:54:99:2444,169,0
X	11544030	.	C	T	2444.77	.	AC=2;AF=1.00;AN=2;DP=57;ExcessHet=3.0103;FS=0.000;MLEAC=2;MLEAF=1.00;MQ=43.78;QD=33.43;SOR=0.728	GT:AD:DP:GQ:PL	1/1:0,57:57:99:2473,172,0
X	11544064	.	G	A	1531.77	.	AC=2;AF=1.00;AN=2;DP=58;ExcessHet=3.0103;FS=0.000;MLEAC=2;MLEAF=1.00;MQ=43.78;QD=26.41;SOR=0.914	GT:AD:DP:GQ:PL	1/1:0,58:58:99:1560,174,0
X	11544087	.	ATT	A	2693.73	.	AC=2;AF=1.00;AN=2;DP=62;ExcessHet=3.0103;FS=0.000;MLEAC=2;MLEAF=1.00;MQ=43.80;QD=28.23;SOR=0.725	GT:AD:DP:GQ:PL	1/1:0,61:61:99:2731,184,0
X	11544098	.	T	C	2620.77	.	AC=2;AF=1.00;AN=2;DP=56;ExcessHet=3.0103;FS=0.000;MLEAC=2;MLEAF=1.00;MQ=43.77;QD=31.59;SOR=0.693	GT:AD:DP:GQ:PL	1/1:0,56:56:99:2649,178,0
X	11544114	.	A	T	2467.77	.	AC=2;AF=1.00;AN=2;DP=56;ExcessHet=3.0103;FS=0.000;MLEAC=2;MLEAF=1.00;MQ=43.77;QD=33.78;SOR=0.841	GT:AD:DP:GQ:PL	1/1:0,56:56:99:2496,169,0
X	11544116	.	TCGCCACATG	T	2459.73	.	AC=2;AF=1.00;AN=2;DP=55;ExcessHet=3.0103;FS=0.000;MLEAC=2;MLEAF=1.00;MQ=43.77;QD=29.34;SOR=0.804	GT:AD:DP:GQ:PL	1/1:0,55:55:99:2497,169,0
X	11544742	.	C	T	2399.77	.	AC=2;AF=1.00;AN=2;DP=55;ExcessHet=3.0103;FS=0.000;MLEAC=2;MLEAF=1.00;MQ=43.88;QD=33.89;SOR=1.262	GT:AD:DP:GQ:PL	1/1:0,55:55:99:2428,166,0
X	11544748	.	CT	C	2372.73	.	AC=2;AF=1.00;AN=2;DP=53;ExcessHet=3.0103;FS=0.000;MLEAC=2;MLEAF=1.00;MQ=43.87;QD=29.25;SOR=1.179	GT:AD:DP:GQ:PL	1/1:0,53:53:99:2410,165,0
X	11544766	.	G	A	2237.77	.	AC=2;AF=1.00;AN=2;DP=51;ExcessHet=3.0103;FS=0.000;MLEAC=2;MLEAF=1.00;MQ=43.79;QD=32.11;SOR=1.436	GT:AD:DP:GQ:PL	1/1:0,51:51:99:2266,156,0
X	11544810	.	A	AT	220.79	.	AC=2;AF=1.00;AN=2;BaseQRankSum=0.117;ClippingRankSum=0.000;DP=30;ExcessHet=3.0103;FS=6.107;MLEAC=2;MLEAF=1.00;MQ=43.65;MQRankSum=1.167;QD=12.27;ReadPosRankSum=-2.460;SOR=1.627	GT:AD:DP:GQ:PL	1/1:4,14:18:19:258,19,0
X	11545091	.	GTCTC	G	852.73	.	AC=1;AF=0.500;AN=2;BaseQRankSum=-1.249;ClippingRankSum=0.000;DP=27;ExcessHet=3.0103;FS=0.000;MLEAC=1;MLEAF=0.500;MQ=43.78;MQRankSum=-0.445;QD=34.11;ReadPosRankSum=0.251;SOR=0.483	GT:AD:DP:GQ:PL	0/1:3,22:25:97:890,0,97
X	11545281	.	G	GA	339.73	.	AC=2;AF=1.00;AN=2;BaseQRankSum=0.071;ClippingRankSum=0.000;DP=22;ExcessHet=3.0103;FS=0.000;MLEAC=2;MLEAF=1.00;MQ=43.60;MQRankSum=-0.654;QD=15.44;ReadPosRankSum=-0.333;SOR=1.061	GT:AD:DP:GQ:PL	1/1:2,20:22:29:375,29,0
X	11545459	.	C	A	30.77	.	AC=1;AF=0.500;AN=2;BaseQRankSum=-0.991;ClippingRankSum=0.000;DP=48;ExcessHet=3.0103;FS=3.841;MLEAC=1;MLEAF=0.500;MQ=43.85;MQRankSum=-2.180;QD=0.64;ReadPosRankSum=-0.658;SOR=0.183	GT:AD:DP:GQ:PL	0/1:40,8:48:59:59,0,1000
X	11546654	.	CA	C	463.73	.	AC=2;AF=1.00;AN=2;BaseQRankSum=1.395;ClippingRankSum=0.000;DP=46;ExcessHet=3.0103;FS=0.000;MLEAC=2;MLEAF=1.00;MQ=44.00;MQRankSum=0.000;QD=13.25;ReadPosRankSum=0.711;SOR=0.459	GT:AD:DP:GQ:PL	1/1:3,32:35:43:501,43,0
X	11546923	.	TC	T	1385.73	.	AC=1;AF=0.500;AN=2;BaseQRankSum=-1.373;ClippingRankSum=0.000;DP=40;ExcessHet=3.0103;FS=0.000;MLEAC=1;MLEAF=0.500;MQ=43.74;MQRankSum=-0.214;QD=30.90;ReadPosRankSum=-2.293;SOR=0.409	GT:AD:DP:GQ:PL	0/1:3,36:39:69:1423,0,69
X	11546925	.	TTTTCTTC	T	483.73	.	AC=1;AF=0.500;AN=2;BaseQRankSum=-1.020;ClippingRankSum=0.000;DP=39;ExcessHet=3.0103;FS=0.000;MLEAC=1;MLEAF=0.500;MQ=43.74;MQRankSum=-0.332;QD=14.23;ReadPosRankSum=0.146;SOR=0.495	GT:AD:DP:GQ:PL	0/1:5,29:34:99:521,0,125
X	11548022	.	C	CAA	901.73	.	AC=2;AF=1.00;AN=2;BaseQRankSum=-1.873;ClippingRankSum=0.000;DP=24;ExcessHet=3.0103;FS=0.000;MLEAC=2;MLEAF=1.00;MQ=43.40;MQRankSum=-0.563;QD=27.11;ReadPosRankSum=1.898;SOR=1.863	GT:AD:DP:GQ:PL	1/1:2,22:24:57:939,57,0
X	11548044	.	CA	C	102.73	.	AC=1;AF=0.500;AN=2;BaseQRankSum=1.272;ClippingRankSum=0.000;DP=36;ExcessHet=3.0103;FS=28.961;MLEAC=1;MLEAF=0.500;MQ=43.42;MQRankSum=1.132;QD=3.42;ReadPosRankSum=-2.653;SOR=1.919	GT:AD:DP:GQ:PL	0/1:14,16:30:99:140,0,317
X	11548059	.	G	A	208.77	.	AC=1;AF=0.500;AN=2;BaseQRankSum=-0.668;ClippingRankSum=0.000;DP=38;ExcessHet=3.0103;FS=39.749;MLEAC=1;MLEAF=0.500;MQ=43.45;MQRankSum=-1.059;QD=5.80;ReadPosRankSum=-2.905;SOR=4.971	GT:AD:DP:GQ:PL	0/1:25,11:36:99:237,0,956
X	11548063	.	T	A	208.77	.	AC=1;AF=0.500;AN=2;BaseQRankSum=0.128;ClippingRankSum=0.000;DP=37;ExcessHet=3.0103;FS=45.278;MLEAC=1;MLEAF=0.500;MQ=43.56;MQRankSum=-1.431;QD=5.96;ReadPosRankSum=-4.308;SOR=4.971	GT:AD:DP:GQ:PL	0/1:24,11:35:99:237,0,956
X	11548529	.	C	T	1051.77	.	AC=2;AF=1.00;AN=2;DP=39;ExcessHet=3.0103;FS=0.000;MLEAC=2;MLEAF=1.00;MQ=44.00;QD=26.97;SOR=0.743	GT:AD:DP:GQ:PL	1/1:0,39:39:99:1080,117,0
X	11553561	.	T	A	1650.77	.	AC=2;AF=1.00;AN=2;DP=62;ExcessHet=3.0103;FS=0.000;MLEAC=2;MLEAF=1.00;MQ=43.74;QD=26.63;SOR=0.826	GT:AD:DP:GQ:PL	1/1:0,62:62:99:1679,185,0
X	11554563	.	C	CT	1145.73	.	AC=2;AF=1.00;AN=2;BaseQRankSum=-1.079;ClippingRankSum=0.000;DP=64;ExcessHet=3.0103;FS=3.093;MLEAC=2;MLEAF=1.00;MQ=43.97;MQRankSum=0.000;QD=19.75;ReadPosRankSum=-1.378;SOR=0.343	GT:AD:DP:GQ:PL	1/1:1,57:58:99:1183,153,0
X	11554750	.	A	AT	669.80	.	AC=2;AF=1.00;AN=2;BaseQRankSum=-0.147;ClippingRankSum=0.000;DP=49;ExcessHet=3.0103;FS=0.000;MLEAC=2;MLEAF=1.00;MQ=44.00;MQRankSum=0.000;QD=15.22;ReadPosRankSum=1.543;SOR=0.914	GT:AD:DP:GQ:PL	1/1:6,38:44:18:707,18,0
X	11556474	.	T	G	1783.77	.	AC=2;AF=1.00;AN=2;DP=65;ExcessHet=3.0103;FS=0.000;MLEAC=2;MLEAF=1.00;MQ=44.00;QD=27.44;SOR=1.249	GT:AD:DP:GQ:PL	1/1:0,65:65:99:1812,195,0
X	11556663	.	CT	C	1053.73	.	AC=2;AF=1.00;AN=2;BaseQRankSum=-0.021;ClippingRankSum=0.000;DP=67;ExcessHet=3.0103;FS=0.000;MLEAC=2;MLEAF=1.00;MQ=44.00;MQRankSum=0.000;QD=17.56;ReadPosRankSum=0.247;SOR=0.762	GT:AD:DP:GQ:PL	1/1:2,58:60:99:1091,135,0
X	11558430	.	A	ATAAAT	691.76	.	AC=1;AF=0.500;AN=2;BaseQRankSum=0.443;ClippingRankSum=0.000;DP=54;ExcessHet=3.0103;FS=1.953;MLEAC=1;MLEAF=0.500;MQ=44.00;MQRankSum=0.000;QD=13.84;ReadPosRankSum=1.974;SOR=1.006	GT:AD:DP:GQ:PL	0/1:5,45:50:22:729,0,22
X	11559107	.	TCATTCCTG	T	725.73	.	AC=1;AF=0.500;AN=2;BaseQRankSum=0.062;ClippingRankSum=0.000;DP=23;ExcessHet=3.0103;FS=0.000;MLEAC=1;MLEAF=0.500;MQ=32.89;MQRankSum=0.000;QD=34.56;ReadPosRankSum=0.240;SOR=2.400	GT:AD:DP:GQ:PL	0/1:2,19:21:99:763,0,135
X	11561400	.	A	T	784.77	.	AC=2;AF=1.00;AN=2;DP=30;ExcessHet=3.0103;FS=0.000;MLEAC=2;MLEAF=1.00;MQ=41.67;QD=26.16;SOR=2.303	GT:AD:DP:GQ:PL	1/1:0,30:30:90:813,90,0
X	11569469	.	C	T	1362.84	.	AC=2;AF=1.00;AN=2;BaseQRankSum=0.193;ClippingRankSum=0.000;DP=63;ExcessHet=3.0103;FS=0.000;MLEAC=2;MLEAF=1.00;MQ=44.00;MQRankSum=0.000;QD=21.63;ReadPosRankSum=-0.142;SOR=0.800	GT:AD:DP:GQ:PL	1/1:6,57:63:18:1391,18,0
X	11571121	.	C	T	2110.80	.	AC=2;AF=1.00;AN=2;BaseQRankSum=0.695;ClippingRankSum=0.000;DP=56;ExcessHet=3.0103;FS=0.000;MLEAC=2;MLEAF=1.00;MQ=44.00;MQRankSum=0.000;QD=31.37;ReadPosRankSum=0.191;SOR=0.391	GT:AD:DP:GQ:PL	1/1:3,53:56:21:2139,21,0
X	11571131	.	C	G	2026.03	.	AC=2;AF=1.00;AN=2;BaseQRankSum=-0.626;ClippingRankSum=0.000;DP=53;ExcessHet=3.0103;FS=0.000;MLEAC=2;MLEAF=1.00;MQ=44.00;MQRankSum=0.000;QD=30.58;ReadPosRankSum=0.762;SOR=0.418	GT:AD:DP:GQ:PL	1/1:3,50:53:12:2054,12,0
X	11573077	.	G	A	1086.77	.	AC=1;AF=0.500;AN=2;BaseQRankSum=-0.328;ClippingRankSum=0.000;DP=55;ExcessHet=3.0103;FS=1.497;MLEAC=1;MLEAF=0.500;MQ=43.81;MQRankSum=3.496;QD=19.76;ReadPosRankSum=-1.241;SOR=0.394	GT:AD:DP:GQ:PL	0/1:8,47:55:63:1115,0,63
X	11579484	.	C	T	1418.77	.	AC=2;AF=1.00;AN=2;DP=51;ExcessHet=3.0103;FS=0.000;MLEAC=2;MLEAF=1.00;MQ=44.00;QD=27.82;SOR=0.732	GT:AD:DP:GQ:PL	1/1:0,51:51:99:1447,152,0
X	11579813	.	A	C	1159.90	.	AC=2;AF=1.00;AN=2;BaseQRankSum=1.255;ClippingRankSum=0.000;DP=54;ExcessHet=3.0103;FS=4.172;MLEAC=2;MLEAF=1.00;MQ=44.00;MQRankSum=0.000;QD=21.48;ReadPosRankSum=-0.041;SOR=0.165	GT:AD:DP:GQ:PL	1/1:6,48:54:15:1188,15,0
X	11580452	.	T	C	1285.77	.	AC=2;AF=1.00;AN=2;BaseQRankSum=1.519;ClippingRankSum=0.000;DP=53;ExcessHet=3.0103;FS=3.093;MLEAC=2;MLEAF=1.00;MQ=44.00;MQRankSum=0.000;QD=24.26;ReadPosRankSum=-0.813;SOR=0.174	GT:AD:DP:GQ:PL	1/1:2,51:53:99:1314,120,0
X	11584229	.	T	C	1032.77	.	AC=2;AF=1.00;AN=2;DP=39;ExcessHet=3.0103;FS=0.000;MLEAC=2;MLEAF=1.00;MQ=43.95;QD=27.18;SOR=1.179	GT:AD:DP:GQ:PL	1/1:0,38:38:99:1061,114,0
X	11585096	.	A	G	40.77	.	AC=1;AF=0.500;AN=2;BaseQRankSum=0.437;ClippingRankSum=0.000;DP=36;ExcessHet=3.0103;FS=9.739;MLEAC=1;MLEAF=0.500;MQ=34.22;MQRankSum=0.885;QD=1.13;ReadPosRankSum=-1.477;SOR=3.250	GT:AD:DP:GQ:PL	0/1:32,4:36:69:69,0,1403
X	11585102	.	G	A	88.77	.	AC=1;AF=0.500;AN=2;BaseQRankSum=1.988;ClippingRankSum=0.000;DP=35;ExcessHet=3.0103;FS=13.074;MLEAC=1;MLEAF=0.500;MQ=33.95;MQRankSum=0.260;QD=2.54;ReadPosRankSum=-2.303;SOR=3.605	GT:AD:DP:GQ:PL	0/1:30,5:35:99:117,0,1316
X	11585107	.	A	G	85.77	.	AC=1;AF=0.500;AN=2;BaseQRankSum=-0.048;ClippingRankSum=0.000;DP=36;ExcessHet=3.0103;FS=12.781;MLEAC=1;MLEAF=0.500;MQ=33.90;MQRankSum=0.276;QD=2.38;ReadPosRankSum=-1.282;SOR=3.608	GT:AD:DP:GQ:PL	0/1:31,5:36:99:114,0,1514
X	11585112	.	G	C	124.77	.	AC=1;AF=0.500;AN=2;BaseQRankSum=-0.973;ClippingRankSum=0.000;DP=38;ExcessHet=3.0103;FS=16.827;MLEAC=1;MLEAF=0.500;MQ=33.68;MQRankSum=-0.141;QD=3.28;ReadPosRankSum=-1.196;SOR=3.904	GT:AD:DP:GQ:PL	0/1:32,6:38:99:153,0,1709
X	11585118	.	A	G	208.77	.	AC=1;AF=0.500;AN=2;BaseQRankSum=-0.617;ClippingRankSum=0.000;DP=40;ExcessHet=3.0103;FS=23.254;MLEAC=1;MLEAF=0.500;MQ=33.94;MQRankSum=0.526;QD=5.22;ReadPosRankSum=-1.888;SOR=4.402	GT:AD:DP:GQ:PL	0/1:32,8:40:99:237,0,1695
X	11585124	.	T	C	208.77	.	AC=1;AF=0.500;AN=2;BaseQRankSum=3.157;ClippingRankSum=0.000;DP=39;ExcessHet=3.0103;FS=19.046;MLEAC=1;MLEAF=0.500;MQ=33.86;MQRankSum=0.576;QD=5.35;ReadPosRankSum=-1.393;SOR=4.405	GT:AD:DP:GQ:PL	0/1:31,8:39:99:237,0,1695
X	11585133	.	C	A	214.77	.	AC=1;AF=0.500;AN=2;BaseQRankSum=0.750;ClippingRankSum=0.000;DP=39;ExcessHet=3.0103;FS=19.046;MLEAC=1;MLEAF=0.500;MQ=33.86;MQRankSum=0.576;QD=5.51;ReadPosRankSum=0.000;SOR=4.405	GT:AD:DP:GQ:PL	0/1:31,8:39:99:243,0,1611
X	11585172	.	A	T	196.77	.	AC=1;AF=0.500;AN=2;BaseQRankSum=-1.034;ClippingRankSum=0.000;DP=44;ExcessHet=3.0103;FS=23.133;MLEAC=1;MLEAF=0.500;MQ=33.06;MQRankSum=0.994;QD=4.47;ReadPosRankSum=2.770;SOR=4.403	GT:AD:DP:GQ:PL	0/1:36,8:44:99:225,0,1968
X	11585181	.	T	A	180.77	.	AC=1;AF=0.500;AN=2;BaseQRankSum=-3.308;ClippingRankSum=0.000;DP=49;ExcessHet=3.0103;FS=23.419;MLEAC=1;MLEAF=0.500;MQ=32.54;MQRankSum=1.211;QD=3.69;ReadPosRankSum=2.815;SOR=4.402	GT:AD:DP:GQ:PL	0/1:41,8:49:99:209,0,2191
X	11585186	.	A	G	180.77	.	AC=1;AF=0.500;AN=2;BaseQRankSum=-2.173;ClippingRankSum=0.000;DP=46;ExcessHet=3.0103;FS=23.076;MLEAC=1;MLEAF=0.500;MQ=32.86;MQRankSum=1.093;QD=3.93;ReadPosRankSum=2.436;SOR=4.403	GT:AD:DP:GQ:PL	0/1:38,8:46:99:209,0,2191
X	11585189	.	T	A	187.77	.	AC=1;AF=0.500;AN=2;BaseQRankSum=2.392;ClippingRankSum=0.000;DP=48;ExcessHet=3.0103;FS=21.923;MLEAC=1;MLEAF=0.500;MQ=32.66;MQRankSum=1.183;QD=3.91;ReadPosRankSum=2.439;SOR=4.405	GT:AD:DP:GQ:PL	0/1:40,8:48:99:216,0,2107
X	11585190	.	G	T	187.77	.	AC=1;AF=0.500;AN=2;BaseQRankSum=0.471;ClippingRankSum=0.000;DP=47;ExcessHet=3.0103;FS=18.503;MLEAC=1;MLEAF=0.500;MQ=32.86;MQRankSum=1.097;QD=4.00;ReadPosRankSum=2.184;SOR=4.406	GT:AD:DP:GQ:PL	0/1:39,8:47:99:216,0,2107
X	11601631	.	T	G	1020.77	.	AC=2;AF=1.00;AN=2;DP=40;ExcessHet=3.0103;FS=0.000;MLEAC=2;MLEAF=1.00;MQ=43.86;QD=25.52;SOR=1.609	GT:AD:DP:GQ:PL	1/1:0,40:40:99:1049,118,0
X	11605551	.	C	T	1155.77	.	AC=2;AF=1.00;AN=2;DP=43;ExcessHet=3.0103;FS=0.000;MLEAC=2;MLEAF=1.00;MQ=43.60;QD=26.88;SOR=0.739	GT:AD:DP:GQ:PL	1/1:0,43:43:99:1184,128,0
X	11605790	.	T	C	1674.77	.	AC=2;AF=1.00;AN=2;DP=63;ExcessHet=3.0103;FS=0.000;MLEAC=2;MLEAF=1.00;MQ=37.40;QD=26.58;SOR=1.467	GT:AD:DP:GQ:PL	1/1:0,63:63:99:1703,188,0
X	11606160	.	C	T	84.77	.	AC=1;AF=0.500;AN=2;BaseQRankSum=1.124;ClippingRankSum=0.000;DP=66;ExcessHet=3.0103;FS=6.636;MLEAC=1;MLEAF=0.500;MQ=43.40;MQRankSum=0.898;QD=1.28;ReadPosRankSum=0.472;SOR=1.156	GT:AD:DP:GQ:PL	0/1:60,6:66:99:113,0,2536
X	11606169	.	TTGAC	T	72.73	.	AC=1;AF=0.500;AN=2;BaseQRankSum=-0.743;ClippingRankSum=0.000;DP=68;ExcessHet=3.0103;FS=9.792;MLEAC=1;MLEAF=0.500;MQ=43.56;MQRankSum=0.803;QD=1.07;ReadPosRankSum=-0.349;SOR=1.466	GT:AD:DP:GQ:PL	0/1:61,7:68:99:110,0,2618
X	11606174	.	AT	A	729.73	.	AC=1;AF=0.500;AN=2;BaseQRankSum=2.411;ClippingRankSum=0.000;DP=68;ExcessHet=3.0103;FS=5.083;MLEAC=1;MLEAF=0.500;MQ=43.66;MQRankSum=0.716;QD=11.58;ReadPosRankSum=1.538;SOR=1.360	GT:AD:DP:GQ:PL	0/1:11,52:63:99:767,0,214
X	11606175	.	T	A	84.77	.	AC=1;AF=0.500;AN=2;BaseQRankSum=1.411;ClippingRankSum=0.000;DP=68;ExcessHet=3.0103;FS=9.646;MLEAC=1;MLEAF=0.500;MQ=43.66;MQRankSum=0.724;QD=1.27;SOR=1.470	GT:AD:DP:GQ:PL	0/1:60,7:67:99:113,0,2576
X	11606419	.	C	CGT	2215.73	.	AC=1;AF=0.500;AN=2;BaseQRankSum=2.382;ClippingRankSum=0.000;DP=58;ExcessHet=3.0103;FS=1.872;MLEAC=1;MLEAF=0.500;MQ=44.00;MQRankSum=0.000;QD=28.76;ReadPosRankSum=1.362;SOR=0.767	GT:AD:DP:GQ:PL	0/1:5,50:55:99:2253,0,416
X	11606420	.	AATCTT	A	2212.73	.	AC=1;AF=0.500;AN=2;BaseQRankSum=-2.468;ClippingRankSum=0.000;DP=59;ExcessHet=3.0103;FS=1.899;MLEAC=1;MLEAF=0.500;MQ=44.00;MQRankSum=0.000;QD=31.39;ReadPosRankSum=1.103;SOR=0.850	GT:AD:DP:GQ:PL	0/1:5,54:59:99:2250,0,454
X	11606427	.	C	G	2224.77	.	AC=1;AF=0.500;AN=2;BaseQRankSum=0.117;ClippingRankSum=0.000;DP=59;ExcessHet=3.0103;FS=1.899;MLEAC=1;MLEAF=0.500;MQ=44.00;MQRankSum=0.000;QD=30.77;SOR=0.850	GT:AD:DP:GQ:PL	0/1:5,54:59:99:2253,0,381
X	11606603	.	A	C	2014.77	.	AC=2;AF=1.00;AN=2;DP=71;ExcessHet=3.0103;FS=0.000;MLEAC=2;MLEAF=1.00;MQ=44.00;QD=28.38;SOR=0.840	GT:AD:DP:GQ:PL	1/1:0,71:71:99:2043,213,0
X	11606653	.	G	A	1821.77	.	AC=2;AF=1.00;AN=2;DP=65;ExcessHet=3.0103;FS=0.000;MLEAC=2;MLEAF=1.00;MQ=44.00;QD=28.03;SOR=0.787	GT:AD:DP:GQ:PL	1/1:0,65:65:99:1850,195,0
X	11606849	.	A	G	1733.77	.	AC=2;AF=1.00;AN=2;DP=64;ExcessHet=3.0103;FS=0.000;MLEAC=2;MLEAF=1.00;MQ=44.00;QD=27.09;SOR=0.693	GT:AD:DP:GQ:PL	1/1:0,64:64:99:1762,191,0
X	11606887	.	G	A	1728.77	.	AC=2;AF=1.00;AN=2;DP=62;ExcessHet=3.0103;FS=0.000;MLEAC=2;MLEAF=1.00;MQ=44.00;QD=27.88;SOR=0.826	GT:AD:DP:GQ:PL	1/1:0,62:62:99:1757,186,0
X	11606899	.	A	G	1566.77	.	AC=2;AF=1.00;AN=2;DP=58;ExcessHet=3.0103;FS=0.000;MLEAC=2;MLEAF=1.00;MQ=44.00;QD=27.49;SOR=0.800	GT:AD:DP:GQ:PL	1/1:0,57:57:99:1595,171,0
X	11607692	.	G	A	1513.77	.	AC=2;AF=1.00;AN=2;DP=54;ExcessHet=3.0103;FS=0.000;MLEAC=2;MLEAF=1.00;MQ=44.00;QD=28.03;SOR=1.118	GT:AD:DP:GQ:PL	1/1:0,54:54:99:1542,162,0
X	11608660	.	G	C	1172.77	.	AC=2;AF=1.00;AN=2;DP=45;ExcessHet=3.0103;FS=0.000;MLEAC=2;MLEAF=1.00;MQ=43.87;QD=26.06;SOR=1.280	GT:AD:DP:GQ:PL	1/1:0,45:45:99:1201,133,0
X	11609969	.	A	T	1896.77	.	AC=2;AF=1.00;AN=2;DP=69;ExcessHet=3.0103;FS=0.000;MLEAC=2;MLEAF=1.00;MQ=44.00;QD=27.49;SOR=0.781	GT:AD:DP:GQ:PL	1/1:0,69:69:99:1925,207,0
X	11610439	.	T	TAG	1536.73	.	AC=2;AF=1.00;AN=2;DP=38;ExcessHet=3.0103;FS=0.000;MLEAC=2;MLEAF=1.00;MQ=44.00;QD=26.81;SOR=1.121	GT:AD:DP:GQ:PL	1/1:0,37:37:99:1574,114,0
X	11610541	.	C	T	881.77	.	AC=2;AF=1.00;AN=2;DP=32;ExcessHet=3.0103;FS=0.000;MLEAC=2;MLEAF=1.00;MQ=44.00;QD=27.56;SOR=1.112	GT:AD:DP:GQ:PL	1/1:0,32:32:96:910,96,0
X	11610644	.	C	G	1330.77	.	AC=2;AF=1.00;AN=2;DP=50;ExcessHet=3.0103;FS=0.000;MLEAC=2;MLEAF=1.00;MQ=43.96;QD=27.16;SOR=1.225	GT:AD:DP:GQ:PL	1/1:0,49:49:99:1359,146,0
X	11610718	.	A	G	1300.77	.	AC=2;AF=1.00;AN=2;DP=51;ExcessHet=3.0103;FS=0.000;MLEAC=2;MLEAF=1.00;MQ=44.00;QD=26.02;SOR=0.859	GT:AD:DP:GQ:PL	1/1:0,50:50:99:1329,148,0
X	11610885	.	T	A	2266.77	.	AC=2;AF=1.00;AN=2;DP=51;ExcessHet=3.0103;FS=0.000;MLEAC=2;MLEAF=1.00;MQ=43.87;QD=29.07;SOR=0.994	GT:AD:DP:GQ:PL	1/1:0,51:51:99:2295,154,0
X	11610888	.	G	T	2266.77	.	AC=2;AF=1.00;AN=2;DP=51;ExcessHet=3.0103;FS=0.000;MLEAC=2;MLEAF=1.00;MQ=43.87;QD=30.11;SOR=0.994	GT:AD:DP:GQ:PL	1/1:0,51:51:99:2295,154,0
X	11611089	.	T	C	1695.77	.	AC=2;AF=1.00;AN=2;BaseQRankSum=-1.094;ClippingRankSum=0.000;DP=47;ExcessHet=3.0103;FS=2.809;MLEAC=2;MLEAF=1.00;MQ=43.65;MQRankSum=-0.315;QD=28.78;ReadPosRankSum=-0.506;SOR=0.238	GT:AD:DP:GQ:PL	1/1:2,44:46:48:1724,48,0
X	11611112	.	T	A	2069.77	.	AC=2;AF=1.00;AN=2;DP=51;ExcessHet=3.0103;FS=0.000;MLEAC=2;MLEAF=1.00;MQ=43.55;QD=32.08;SOR=1.201	GT:AD:DP:GQ:PL	1/1:0,51:51:99:2098,159,0
X	11611163	.	G	A	1541.77	.	AC=2;AF=1.00;AN=2;DP=56;ExcessHet=3.0103;FS=0.000;MLEAC=2;MLEAF=1.00;MQ=43.45;QD=27.53;SOR=0.765	GT:AD:DP:GQ:PL	1/1:0,56:56:99:1570,168,0
X	11611486	.	A	T	2090.77	.	AC=2;AF=1.00;AN=2;DP=49;ExcessHet=3.0103;FS=0.000;MLEAC=2;MLEAF=1.00;MQ=44.00;QD=26.07;SOR=0.818	GT:AD:DP:GQ:PL	1/1:0,49:49:99:2119,147,0
X	11611496	.	A	G	2186.77	.	AC=2;AF=1.00;AN=2;DP=51;ExcessHet=3.0103;FS=0.000;MLEAC=2;MLEAF=1.00;MQ=44.00;QD=27.02;SOR=0.813	GT:AD:DP:GQ:PL	1/1:0,51:51:99:2215,156,0
X	11611552	.	G	T	1403.77	.	AC=2;AF=1.00;AN=2;BaseQRankSum=0.550;ClippingRankSum=0.000;DP=60;ExcessHet=3.0103;FS=0.000;MLEAC=2;MLEAF=1.00;MQ=44.00;MQRankSum=0.000;QD=23.40;ReadPosRankSum=0.351;SOR=0.841	GT:AD:DP:GQ:PL	1/1:4,56:60:65:1432,65,0
X	11612445	.	A	G	1683.77	.	AC=2;AF=1.00;AN=2;DP=62;ExcessHet=3.0103;FS=0.000;MLEAC=2;MLEAF=1.00;MQ=44.00;QD=27.16;SOR=0.976	GT:AD:DP:GQ:PL	1/1:0,62:62:99:1712,185,0
X	11612499	.	T	C	1652.77	.	AC=2;AF=1.00;AN=2;DP=61;ExcessHet=3.0103;FS=0.000;MLEAC=2;MLEAF=1.00;MQ=44.00;QD=27.09;SOR=0.865	GT:AD:DP:GQ:PL	1/1:0,61:61:99:1681,182,0
X	11612768	.	T	C	996.77	.	AC=2;AF=1.00;AN=2;DP=37;ExcessHet=3.0103;FS=0.000;MLEAC=2;MLEAF=1.00;MQ=44.00;QD=27.69;SOR=0.927	GT:AD:DP:GQ:PL	1/1:0,36:36:99:1025,108,0
X	11614541	.	C	T	1891.77	.	AC=2;AF=1.00;AN=2;DP=42;ExcessHet=3.0103;FS=0.000;MLEAC=2;MLEAF=1.00;MQ=44.00;QD=35.70;SOR=1.005	GT:AD:DP:GQ:PL	1/1:0,42:42:99:1920,129,0
X	11614547	.	G	T	1983.77	.	AC=2;AF=1.00;AN=2;DP=46;ExcessHet=3.0103;FS=0.000;MLEAC=2;MLEAF=1.00;MQ=44.00;QD=27.90;SOR=0.976	GT:AD:DP:GQ:PL	1/1:0,46:46:99:2012,138,0
X	11615185	.	T	C	1124.77	.	AC=2;AF=1.00;AN=2;DP=42;ExcessHet=3.0103;FS=0.000;MLEAC=2;MLEAF=1.00;MQ=43.95;QD=26.78;SOR=1.556	GT:AD:DP:GQ:PL	1/1:0,42:42:99:1153,126,0
X	11615423	.	G	A	1223.77	.	AC=2;AF=1.00;AN=2;DP=45;ExcessHet=3.0103;FS=0.000;MLEAC=2;MLEAF=1.00;MQ=43.91;QD=27.19;SOR=1.414	GT:AD:DP:GQ:PL	1/1:0,45:45:99:1252,135,0
X	11615453	.	A	G	2073.77	.	AC=2;AF=1.00;AN=2;DP=48;ExcessHet=3.0103;FS=0.000;MLEAC=2;MLEAF=1.00;MQ=43.92;QD=31.70;SOR=1.562	GT:AD:DP:GQ:PL	1/1:0,48:48:99:2102,147,0
X	11615461	.	T	G	2040.77	.	AC=2;AF=1.00;AN=2;DP=47;ExcessHet=3.0103;FS=0.000;MLEAC=2;MLEAF=1.00;MQ=43.92;QD=27.27;SOR=1.378	GT:AD:DP:GQ:PL	1/1:0,47:47:99:2069,144,0
X	11615483	.	T	A	1148.77	.	AC=2;AF=1.00;AN=2;DP=43;ExcessHet=3.0103;FS=0.000;MLEAC=2;MLEAF=1.00;MQ=43.91;QD=26.72;SOR=1.055	GT:AD:DP:GQ:PL	1/1:0,43:43:99:1177,129,0
X	11616190	.	C	A	1757.77	.	AC=2;AF=1.00;AN=2;DP=64;ExcessHet=3.0103;FS=0.000;MLEAC=2;MLEAF=1.00;MQ=43.91;QD=27.90;SOR=0.933	GT:AD:DP:GQ:PL	1/1:0,63:63:99:1786,189,0
X	11617047	.	C	T	934.77	.	AC=2;AF=1.00;AN=2;DP=36;ExcessHet=3.0103;FS=0.000;MLEAC=2;MLEAF=1.00;MQ=43.89;QD=25.97;SOR=0.693	GT:AD:DP:GQ:PL	1/1:0,36:36:99:963,107,0
X	11617104	.	T	C	1443.77	.	AC=2;AF=1.00;AN=2;DP=34;ExcessHet=3.0103;FS=0.000;MLEAC=2;MLEAF=1.00;MQ=44.00;QD=29.23;SOR=0.941	GT:AD:DP:GQ:PL	1/1:0,34:34:99:1472,105,0
X	11617110	.	C	T	1407.77	.	AC=2;AF=1.00;AN=2;DP=33;ExcessHet=3.0103;FS=0.000;MLEAC=2;MLEAF=1.00;MQ=44.00;QD=31.88;SOR=1.022	GT:AD:DP:GQ:PL	1/1:0,33:33:99:1436,102,0
X	11617174	.	A	C	707.77	.	AC=2;AF=1.00;AN=2;DP=28;ExcessHet=3.0103;FS=0.000;MLEAC=2;MLEAF=1.00;MQ=44.00;QD=25.28;SOR=0.997	GT:AD:DP:GQ:PL	1/1:0,28:28:83:736,83,0
X	11617519	.	A	G	1438.77	.	AC=2;AF=1.00;AN=2;DP=53;ExcessHet=3.0103;FS=0.000;MLEAC=2;MLEAF=1.00;MQ=44.00;QD=27.15;SOR=0.981	GT:AD:DP:GQ:PL	1/1:0,53:53:99:1467,158,0
X	11617875	.	T	C	1035.77	.	AC=2;AF=1.00;AN=2;DP=40;ExcessHet=3.0103;FS=0.000;MLEAC=2;MLEAF=1.00;MQ=43.93;QD=26.56;SOR=0.850	GT:AD:DP:GQ:PL	1/1:0,39:39:99:1064,116,0
X	11617911	.	G	A	867.77	.	AC=2;AF=1.00;AN=2;DP=33;ExcessHet=3.0103;FS=0.000;MLEAC=2;MLEAF=1.00;MQ=43.91;QD=27.12;SOR=0.818	GT:AD:DP:GQ:PL	1/1:0,32:32:96:896,96,0
X	11618325	.	C	T	1081.77	.	AC=2;AF=1.00;AN=2;DP=38;ExcessHet=3.0103;FS=0.000;MLEAC=2;MLEAF=1.00;MQ=44.00;QD=28.47;SOR=0.798	GT:AD:DP:GQ:PL	1/1:0,38:38:99:1110,114,0
X	11618697	.	C	G	1060.77	.	AC=2;AF=1.00;AN=2;BaseQRankSum=1.974;ClippingRankSum=0.000;DP=45;ExcessHet=3.0103;FS=2.481;MLEAC=2;MLEAF=1.00;MQ=43.87;MQRankSum=-0.319;QD=23.57;ReadPosRankSum=0.154;SOR=0.929	GT:AD:DP:GQ:PL	1/1:3,42:45:58:1089,58,0
X	11619203	.	A	T	1853.77	.	AC=1;AF=0.500;AN=2;BaseQRankSum=-0.648;ClippingRankSum=0.000;DP=51;ExcessHet=3.0103;FS=2.095;MLEAC=1;MLEAF=0.500;MQ=44.00;MQRankSum=0.000;QD=27.73;ReadPosRankSum=0.210;SOR=0.277	GT:AD:DP:GQ:PL	0/1:4,47:51:65:1882,0,65
X	11619204	.	A	G	1853.77	.	AC=1;AF=0.500;AN=2;BaseQRankSum=-0.754;ClippingRankSum=0.000;DP=50;ExcessHet=3.0103;FS=2.115;MLEAC=1;MLEAF=0.500;MQ=44.00;MQRankSum=0.000;QD=31.34;ReadPosRankSum=0.233;SOR=0.259	GT:AD:DP:GQ:PL	0/1:4,46:50:65:1882,0,65
X	11619225	.	G	GA	844.73	.	AC=2;AF=1.00;AN=2;BaseQRankSum=0.108;ClippingRankSum=0.000;DP=48;ExcessHet=3.0103;FS=2.163;MLEAC=2;MLEAF=1.00;MQ=44.00;MQRankSum=0.000;QD=18.77;ReadPosRankSum=0.219;SOR=0.298	GT:AD:DP:GQ:PL	1/1:4,41:45:52:882,52,0
X	11619304	.	A	G	1198.77	.	AC=2;AF=1.00;AN=2;BaseQRankSum=-2.378;ClippingRankSum=0.000;DP=53;ExcessHet=3.0103;FS=0.000;MLEAC=2;MLEAF=1.00;MQ=44.00;MQRankSum=0.000;QD=22.62;ReadPosRankSum=1.534;SOR=1.112	GT:AD:DP:GQ:PL	1/1:4,49:53:42:1227,42,0
X	11619456	.	C	T	1642.77	.	AC=2;AF=1.00;AN=2;DP=58;ExcessHet=3.0103;FS=0.000;MLEAC=2;MLEAF=1.00;MQ=44.00;QD=28.32;SOR=0.997	GT:AD:DP:GQ:PL	1/1:0,58:58:99:1671,174,0
X	11619948	.	CA	C	931.73	.	AC=2;AF=1.00;AN=2;BaseQRankSum=0.139;ClippingRankSum=0.000;DP=61;ExcessHet=3.0103;FS=0.000;MLEAC=2;MLEAF=1.00;MQ=44.00;MQRankSum=0.000;QD=16.94;ReadPosRankSum=-1.305;SOR=0.892	GT:AD:DP:GQ:PL	1/1:2,53:55:99:969,120,0
X	11620762	.	TG	T	480.27	.	AC=1;AF=0.500;AN=2;BaseQRankSum=-0.628;ClippingRankSum=0.000;DP=30;ExcessHet=3.0103;FS=2.764;MLEAC=1;MLEAF=0.500;MQ=43.87;MQRankSum=-0.241;QD=18.47;ReadPosRankSum=-1.013;SOR=0.132	GT:AD:DP:GQ:PL	0/1:3,23:26:1:515,0,1
X	11620805	.	CG	C	397.50	.	AC=1;AF=0.500;AN=2;BaseQRankSum=0.691;ClippingRankSum=0.000;DP=24;ExcessHet=3.0103;FS=2.682;MLEAC=1;MLEAF=0.500;MQ=44.00;MQRankSum=0.000;QD=17.28;ReadPosRankSum=-0.639;SOR=0.252	GT:AD:DP:GQ:PL	0/1:3,20:23:3:433,0,3
X	11622951	.	C	T	1642.77	.	AC=2;AF=1.00;AN=2;DP=59;ExcessHet=3.0103;FS=0.000;MLEAC=2;MLEAF=1.00;MQ=43.97;QD=27.84;SOR=0.796	GT:AD:DP:GQ:PL	1/1:0,59:59:99:1671,177,0
X	11623011	.	CAT	C	2282.73	.	AC=2;AF=1.00;AN=2;DP=58;ExcessHet=3.0103;FS=0.000;MLEAC=2;MLEAF=1.00;MQ=43.97;QD=32.10;SOR=1.047	GT:AD:DP:GQ:PL	1/1:0,57:57:99:2320,172,0
X	11623117	.	C	T	2871.77	.	AC=2;AF=1.00;AN=2;DP=64;ExcessHet=3.0103;FS=0.000;MLEAC=2;MLEAF=1.00;MQ=43.54;QD=29.19;SOR=0.892	GT:AD:DP:GQ:PL	1/1:0,64:64:99:2900,196,0
X	11623120	.	CAT	C	2928.73	.	AC=2;AF=1.00;AN=2;DP=66;ExcessHet=3.0103;FS=0.000;MLEAC=2;MLEAF=1.00;MQ=43.56;QD=25.33;SOR=0.957	GT:AD:DP:GQ:PL	1/1:0,66:66:99:2966,202,0
X	11623143	.	T	C	2946.77	.	AC=2;AF=1.00;AN=2;DP=67;ExcessHet=3.0103;FS=0.000;MLEAC=2;MLEAF=1.00;MQ=43.75;QD=31.11;SOR=1.146	GT:AD:DP:GQ:PL	1/1:0,67:67:99:2975,205,0
X	11623153	.	C	T	2959.77	.	AC=2;AF=1.00;AN=2;DP=69;ExcessHet=3.0103;FS=0.000;MLEAC=2;MLEAF=1.00;MQ=43.80;QD=30.29;SOR=1.054	GT:AD:DP:GQ:PL	1/1:0,69:69:99:2988,207,0
X	11623249	.	T	A	1723.77	.	AC=2;AF=1.00;AN=2;DP=64;ExcessHet=3.0103;FS=0.000;MLEAC=2;MLEAF=1.00;MQ=43.75;QD=26.93;SOR=0.756	GT:AD:DP:GQ:PL	1/1:0,64:64:99:1752,191,0
X	11623370	.	A	C	2004.77	.	AC=2;AF=1.00;AN=2;DP=73;ExcessHet=3.0103;FS=0.000;MLEAC=2;MLEAF=1.00;MQ=43.58;QD=27.46;SOR=0.776	GT:AD:DP:GQ:PL	1/1:0,73:73:99:2033,219,0
X	11623431	.	G	A	1710.77	.	AC=2;AF=1.00;AN=2;DP=61;ExcessHet=3.0103;FS=0.000;MLEAC=2;MLEAF=1.00;MQ=43.26;QD=28.05;SOR=0.793	GT:AD:DP:GQ:PL	1/1:0,61:61:99:1739,183,0
X	11623461	.	C	G	2413.77	.	AC=2;AF=1.00;AN=2;DP=54;ExcessHet=3.0103;FS=0.000;MLEAC=2;MLEAF=1.00;MQ=43.01;QD=29.54;SOR=0.767	GT:AD:DP:GQ:PL	1/1:0,54:54:99:2442,166,0
X	11623464	.	G	T	2503.77	.	AC=2;AF=1.00;AN=2;DP=54;ExcessHet=3.0103;FS=0.000;MLEAC=2;MLEAF=1.00;MQ=43.05;QD=27.28;SOR=0.693	GT:AD:DP:GQ:PL	1/1:0,54:54:99:2532,172,0
X	11623469	.	GTAAAA	G	2527.73	.	AC=2;AF=1.00;AN=2;DP=54;ExcessHet=3.0103;FS=0.000;MLEAC=2;MLEAF=1.00;MQ=43.05;QD=32.15;SOR=0.693	GT:AD:DP:GQ:PL	1/1:0,54:54:99:2565,172,0
X	11623475	.	T	C	2446.77	.	AC=2;AF=1.00;AN=2;DP=55;ExcessHet=3.0103;FS=0.000;MLEAC=2;MLEAF=1.00;MQ=43.07;QD=33.63;SOR=0.729	GT:AD:DP:GQ:PL	1/1:0,55:55:99:2475,166,0
X	11623478	.	T	TG	2527.73	.	AC=2;AF=1.00;AN=2;DP=55;ExcessHet=3.0103;FS=0.000;MLEAC=2;MLEAF=1.00;MQ=43.07;QD=32.03;SOR=0.729	GT:AD:DP:GQ:PL	1/1:0,55:55:99:2565,172,0
X	11623481	.	A	AT	2520.73	.	AC=2;AF=1.00;AN=2;DP=54;ExcessHet=3.0103;FS=0.000;MLEAC=2;MLEAF=1.00;MQ=43.05;QD=28.70;SOR=0.693	GT:AD:DP:GQ:PL	1/1:0,54:54:99:2558,172,0
X	11623484	.	T	A	2471.77	.	AC=2;AF=1.00;AN=2;DP=54;ExcessHet=3.0103;FS=0.000;MLEAC=2;MLEAF=1.00;MQ=43.09;QD=27.77;SOR=0.693	GT:AD:DP:GQ:PL	1/1:0,54:54:99:2500,169,0
X	11623503	.	C	T	2280.77	.	AC=2;AF=1.00;AN=2;DP=52;ExcessHet=3.0103;FS=0.000;MLEAC=2;MLEAF=1.00;MQ=43.13;QD=28.40;SOR=0.770	GT:AD:DP:GQ:PL	1/1:0,52:52:99:2309,157,0
X	11623508	.	C	A	2280.77	.	AC=2;AF=1.00;AN=2;DP=50;ExcessHet=3.0103;FS=0.000;MLEAC=2;MLEAF=1.00;MQ=43.17;QD=30.76;SOR=0.773	GT:AD:DP:GQ:PL	1/1:0,50:50:99:2309,157,0
X	11623561	.	C	A	1801.77	.	AC=2;AF=1.00;AN=2;DP=63;ExcessHet=3.0103;FS=0.000;MLEAC=2;MLEAF=1.00;MQ=43.56;QD=28.60;SOR=0.724	GT:AD:DP:GQ:PL	1/1:0,63:63:99:1830,189,0
X	11623621	.	C	T	1829.77	.	AC=2;AF=1.00;AN=2;DP=66;ExcessHet=3.0103;FS=0.000;MLEAC=2;MLEAF=1.00;MQ=43.76;QD=27.72;SOR=0.957	GT:AD:DP:GQ:PL	1/1:0,66:66:99:1858,197,0
X	11623787	.	G	A	1823.77	.	AC=2;AF=1.00;AN=2;DP=64;ExcessHet=3.0103;FS=0.000;MLEAC=2;MLEAF=1.00;MQ=43.79;QD=28.50;SOR=0.892	GT:AD:DP:GQ:PL	1/1:0,64:64:99:1852,192,0
X	11623825	.	G	T	1810.77	.	AC=2;AF=1.00;AN=2;DP=66;ExcessHet=3.0103;FS=0.000;MLEAC=2;MLEAF=1.00;MQ=43.73;QD=27.44;SOR=0.886	GT:AD:DP:GQ:PL	1/1:0,66:66:99:1839,197,0
X	11623849	.	A	T	1580.77	.	AC=2;AF=1.00;AN=2;DP=58;ExcessHet=3.0103;FS=0.000;MLEAC=2;MLEAF=1.00;MQ=43.70;QD=27.25;SOR=0.762	GT:AD:DP:GQ:PL	1/1:0,58:58:99:1609,174,0
X	11624007	.	A	T	1889.77	.	AC=2;AF=1.00;AN=2;DP=69;ExcessHet=3.0103;FS=0.000;MLEAC=2;MLEAF=1.00;MQ=43.91;QD=27.39;SOR=0.781	GT:AD:DP:GQ:PL	1/1:0,69:69:99:1918,207,0
X	11624282	.	C	A	1260.77	.	AC=2;AF=1.00;AN=2;DP=48;ExcessHet=3.0103;FS=0.000;MLEAC=2;MLEAF=1.00;MQ=43.12;QD=26.27;SOR=1.426	GT:AD:DP:GQ:PL	1/1:0,48:48:99:1289,143,0
X	11624333	.	A	ACTTT	1826.73	.	AC=2;AF=1.00;AN=2;DP=41;ExcessHet=3.0103;FS=0.000;MLEAC=2;MLEAF=1.00;MQ=42.60;QD=35.82;SOR=1.206	GT:AD:DP:GQ:PL	1/1:0,41:41:99:1864,126,0
X	11624336	.	A	ATC	1807.73	.	AC=2;AF=1.00;AN=2;DP=40;ExcessHet=3.0103;FS=0.000;MLEAC=2;MLEAF=1.00;MQ=42.22;QD=32.27;SOR=1.292	GT:AD:DP:GQ:PL	1/1:0,40:40:99:1845,123,0
X	11624338	.	A	AAC	1852.73	.	AC=2;AF=1.00;AN=2;DP=40;ExcessHet=3.0103;FS=0.000;MLEAC=2;MLEAF=1.00;MQ=42.22;QD=24.63;SOR=1.292	GT:AD:DP:GQ:PL	1/1:0,40:40:99:1890,126,0
X	11624341	.	A	C	1726.77	.	AC=2;AF=1.00;AN=2;DP=37;ExcessHet=3.0103;FS=0.000;MLEAC=2;MLEAF=1.00;MQ=42.02;QD=28.10;SOR=1.121	GT:AD:DP:GQ:PL	1/1:0,37:37:99:1755,117,0
X	11624349	.	A	ATAAATAT	1672.73	.	AC=2;AF=1.00;AN=2;DP=37;ExcessHet=3.0103;FS=0.000;MLEAC=2;MLEAF=1.00;MQ=42.08;QD=34.32;SOR=1.121	GT:AD:DP:GQ:PL	1/1:0,37:37:99:1710,114,0
X	11624351	.	G	T	1681.77	.	AC=2;AF=1.00;AN=2;DP=36;ExcessHet=3.0103;FS=0.000;MLEAC=2;MLEAF=1.00;MQ=42.02;QD=29.63;SOR=1.209	GT:AD:DP:GQ:PL	1/1:0,36:36:99:1710,114,0
X	11624352	.	A	ACG	1627.73	.	AC=2;AF=1.00;AN=2;DP=36;ExcessHet=3.0103;FS=0.000;MLEAC=2;MLEAF=1.00;MQ=42.02;QD=28.84;SOR=1.209	GT:AD:DP:GQ:PL	1/1:0,36:36:99:1665,111,0
X	11624404	.	G	A	774.28	.	AC=1;AF=0.500;AN=2;BaseQRankSum=0.295;ClippingRankSum=0.000;DP=38;ExcessHet=3.0103;FS=0.000;MLEAC=1;MLEAF=0.500;MQ=43.04;MQRankSum=-0.342;QD=20.38;ReadPosRankSum=-0.759;SOR=0.818	GT:AD:DP:GQ:PL	0/1:5,33:38:9:802,0,9
X	11624463	.	A	G	607.81	.	AC=1;AF=0.500;AN=2;BaseQRankSum=-0.838;ClippingRankSum=0.000;DP=31;ExcessHet=3.0103;FS=0.000;MLEAC=1;MLEAF=0.500;MQ=43.46;MQRankSum=0.040;QD=19.61;ReadPosRankSum=-0.874;SOR=1.101	GT:AD:DP:GQ:PL	0/1:4,27:31:20:636,0,20
X	11624519	.	A	C	1393.77	.	AC=2;AF=1.00;AN=2;BaseQRankSum=0.105;ClippingRankSum=0.000;DP=34;ExcessHet=3.0103;FS=0.000;MLEAC=2;MLEAF=1.00;MQ=43.63;MQRankSum=-0.331;QD=31.05;ReadPosRankSum=0.970;SOR=0.368	GT:AD:DP:GQ:PL	1/1:1,33:34:57:1422,57,0
X	11624521	.	C	A	1421.77	.	AC=2;AF=1.00;AN=2;BaseQRankSum=-0.939;ClippingRankSum=0.000;DP=34;ExcessHet=3.0103;FS=0.000;MLEAC=2;MLEAF=1.00;MQ=43.63;MQRankSum=-0.331;QD=29.45;ReadPosRankSum=1.071;SOR=0.368	GT:AD:DP:GQ:PL	1/1:1,33:34:60:1450,60,0
X	11624536	.	A	C	1409.77	.	AC=2;AF=1.00;AN=2;DP=35;ExcessHet=3.0103;FS=0.000;MLEAC=2;MLEAF=1.00;MQ=43.48;QD=29.91;SOR=0.749	GT:AD:DP:GQ:PL	1/1:0,35:35:99:1438,105,0
X	11624607	.	T	A	967.77	.	AC=2;AF=1.00;AN=2;BaseQRankSum=-2.189;ClippingRankSum=0.000;DP=42;ExcessHet=3.0103;FS=2.620;MLEAC=2;MLEAF=1.00;MQ=43.64;MQRankSum=-0.609;QD=23.04;ReadPosRankSum=1.053;SOR=1.238	GT:AD:DP:GQ:PL	1/1:3,39:42:34:996,34,0
X	11624715	.	C	T	1086.77	.	AC=2;AF=1.00;AN=2;BaseQRankSum=0.202;ClippingRankSum=0.000;DP=48;ExcessHet=3.0103;FS=0.000;MLEAC=2;MLEAF=1.00;MQ=43.96;MQRankSum=-0.226;QD=22.64;ReadPosRankSum=-0.024;SOR=0.473	GT:AD:DP:GQ:PL	1/1:4,44:48:30:1115,30,0
X	11624846	.	A	AGACAAC	2375.73	.	AC=2;AF=1.00;AN=2;DP=53;ExcessHet=3.0103;FS=0.000;MLEAC=2;MLEAF=1.00;MQ=43.83;QD=27.77;SOR=0.770	GT:AD:DP:GQ:PL	1/1:0,52:52:99:2413,162,0
X	11624912	.	A	C	2311.77	.	AC=2;AF=1.00;AN=2;DP=52;ExcessHet=3.0103;FS=0.000;MLEAC=2;MLEAF=1.00;MQ=43.86;QD=29.81;SOR=1.244	GT:AD:DP:GQ:PL	1/1:0,52:52:99:2340,157,0
X	11624913	.	T	G	2311.77	.	AC=2;AF=1.00;AN=2;DP=52;ExcessHet=3.0103;FS=0.000;MLEAC=2;MLEAF=1.00;MQ=43.86;QD=29.12;SOR=1.244	GT:AD:DP:GQ:PL	1/1:0,52:52:99:2340,157,0
X	11625254	.	C	T	1528.77	.	AC=2;AF=1.00;AN=2;DP=56;ExcessHet=3.0103;FS=0.000;MLEAC=2;MLEAF=1.00;MQ=43.97;QD=27.30;SOR=0.765	GT:AD:DP:GQ:PL	1/1:0,56:56:99:1557,168,0
X	11625359	.	T	TA	2046.73	.	AC=2;AF=1.00;AN=2;DP=63;ExcessHet=3.0103;FS=0.000;MLEAC=2;MLEAF=1.00;MQ=44.32;QD=33.55;SOR=0.836	GT:AD:DP:GQ:PL	1/1:0,61:61:99:2084,185,0
X	11625462	.	C	T	1752.77	.	AC=2;AF=1.00;AN=2;DP=61;ExcessHet=3.0103;FS=0.000;MLEAC=2;MLEAF=1.00;MQ=44.36;QD=28.73;SOR=0.865	GT:AD:DP:GQ:PL	1/1:0,61:61:99:1781,183,0
X	11625491	.	G	A	1697.77	.	AC=2;AF=1.00;AN=2;DP=60;ExcessHet=3.0103;FS=0.000;MLEAC=2;MLEAF=1.00;MQ=44.37;QD=28.30;SOR=0.760	GT:AD:DP:GQ:PL	1/1:0,60:60:99:1726,180,0
X	11625865	.	CG	C	1316.73	.	AC=2;AF=1.00;AN=2;BaseQRankSum=0.517;ClippingRankSum=0.000;DP=49;ExcessHet=3.0103;FS=2.464;MLEAC=2;MLEAF=1.00;MQ=43.96;MQRankSum=-0.174;QD=28.02;ReadPosRankSum=-1.677;SOR=0.902	GT:AD:DP:GQ:PL	1/1:3,44:47:43:1354,43,0
X	11625904	.	C	T	2003.77	.	AC=1;AF=0.500;AN=2;BaseQRankSum=-0.472;ClippingRankSum=0.000;DP=58;ExcessHet=3.0103;FS=3.739;MLEAC=1;MLEAF=0.500;MQ=44.00;MQRankSum=0.000;QD=27.96;ReadPosRankSum=1.557;SOR=0.348	GT:AD:DP:GQ:PL	0/1:7,50:57:99:2032,0,121
X	11625914	.	T	G	2029.77	.	AC=1;AF=0.500;AN=2;BaseQRankSum=0.966;ClippingRankSum=0.000;DP=58;ExcessHet=3.0103;FS=3.739;MLEAC=1;MLEAF=0.500;MQ=44.00;MQRankSum=0.000;QD=31.82;ReadPosRankSum=0.703;SOR=0.479	GT:AD:DP:GQ:PL	0/1:6,51:57:92:2058,0,92
X	11626072	.	A	C	1022.89	.	AC=1;AF=0.500;AN=2;BaseQRankSum=-0.453;ClippingRankSum=0.000;DP=48;ExcessHet=3.0103;FS=0.000;MLEAC=1;MLEAF=0.500;MQ=44.00;MQRankSum=0.000;QD=21.76;ReadPosRankSum=-0.474;SOR=0.446	GT:AD:DP:GQ:PL	0/1:5,42:47:2:1049,0,2
X	11626263	.	AAACCG	A	85.73	.	AC=1;AF=0.500;AN=2;BaseQRankSum=-0.536;ClippingRankSum=0.000;DP=51;ExcessHet=3.0103;FS=1.758;MLEAC=1;MLEAF=0.500;MQ=44.00;MQRankSum=0.000;QD=1.75;ReadPosRankSum=-0.415;SOR=1.306	GT:AD:DP:GQ:PL	0/1:43,6:49:99:123,0,2255
X	11627028	.	C	T	1434.77	.	AC=2;AF=1.00;AN=2;DP=54;ExcessHet=3.0103;FS=0.000;MLEAC=2;MLEAF=1.00;MQ=43.82;QD=28.13;SOR=0.994	GT:AD:DP:GQ:PL	1/1:0,51:51:99:1463,153,0
X	11627079	.	TAGAA	T	2210.73	.	AC=2;AF=1.00;AN=2;DP=53;ExcessHet=3.0103;FS=0.000;MLEAC=2;MLEAF=1.00;MQ=43.74;QD=28.84;SOR=0.941	GT:AD:DP:GQ:PL	1/1:0,52:52:99:2248,156,0
X	11627215	.	G	T	1427.77	.	AC=2;AF=1.00;AN=2;DP=53;ExcessHet=3.0103;FS=0.000;MLEAC=2;MLEAF=1.00;MQ=43.60;QD=26.94;SOR=0.730	GT:AD:DP:GQ:PL	1/1:0,53:53:99:1456,158,0
X	11627245	.	C	G	1449.77	.	AC=2;AF=1.00;AN=2;DP=54;ExcessHet=3.0103;FS=0.000;MLEAC=2;MLEAF=1.00;MQ=43.61;QD=26.85;SOR=0.846	GT:AD:DP:GQ:PL	1/1:0,54:54:99:1478,162,0
X	11627292	.	T	A	2197.77	.	AC=2;AF=1.00;AN=2;DP=51;ExcessHet=3.0103;FS=0.000;MLEAC=2;MLEAF=1.00;MQ=43.34;QD=34.12;SOR=0.900	GT:AD:DP:GQ:PL	1/1:0,51:51:99:2226,156,0
X	11627294	.	CAA	C	2188.73	.	AC=2;AF=1.00;AN=2;DP=51;ExcessHet=3.0103;FS=0.000;MLEAC=2;MLEAF=1.00;MQ=43.34;QD=29.06;SOR=0.994	GT:AD:DP:GQ:PL	1/1:0,51:51:99:2226,156,0
X	11627338	.	C	T	1459.77	.	AC=2;AF=1.00;AN=2;DP=52;ExcessHet=3.0103;FS=0.000;MLEAC=2;MLEAF=1.00;MQ=43.12;QD=28.07;SOR=0.770	GT:AD:DP:GQ:PL	1/1:0,52:52:99:1488,156,0
X	11627375	.	C	G	1033.41	.	AC=2;AF=1.00;AN=2;BaseQRankSum=1.125;ClippingRankSum=0.000;DP=48;ExcessHet=3.0103;FS=4.334;MLEAC=2;MLEAF=1.00;MQ=43.48;MQRankSum=-0.852;QD=21.53;ReadPosRankSum=-0.236;SOR=0.190	GT:AD:DP:GQ:PL	1/1:5,43:48:8:1061,8,0
X	11627380	.	TTG	T	1027.73	.	AC=2;AF=1.00;AN=2;BaseQRankSum=-1.136;ClippingRankSum=0.000;DP=48;ExcessHet=3.0103;FS=0.000;MLEAC=1;MLEAF=0.500;MQ=43.13;MQRankSum=-0.398;QD=26.35;ReadPosRankSum=1.572;SOR=0.249	GT:AD:DP:GQ:PL	1/1:1,38:39:84:988,84,0
X	11627802	.	A	T	1760.77	.	AC=2;AF=1.00;AN=2;DP=64;ExcessHet=3.0103;FS=0.000;MLEAC=2;MLEAF=1.00;MQ=43.94;QD=27.95;SOR=0.724	GT:AD:DP:GQ:PL	1/1:0,63:63:99:1789,189,0
X	11627880	.	T	A	2064.77	.	AC=2;AF=1.00;AN=2;DP=50;ExcessHet=3.0103;FS=0.000;MLEAC=2;MLEAF=1.00;MQ=43.96;QD=31.36;SOR=1.112	GT:AD:DP:GQ:PL	1/1:0,49:49:99:2093,147,0
X	11627889	.	T	A	1948.77	.	AC=2;AF=1.00;AN=2;DP=45;ExcessHet=3.0103;FS=0.000;MLEAC=2;MLEAF=1.00;MQ=43.96;QD=30.17;SOR=1.230	GT:AD:DP:GQ:PL	1/1:0,44:44:99:1977,135,0
X	11628081	.	T	TAA	1155.73	.	AC=2;AF=1.00;AN=2;BaseQRankSum=-0.273;ClippingRankSum=0.000;DP=45;ExcessHet=3.0103;FS=0.000;MLEAC=2;MLEAF=1.00;MQ=43.74;MQRankSum=-0.116;QD=27.52;ReadPosRankSum=1.156;SOR=0.317	GT:AD:DP:GQ:PL	1/1:1,41:42:94:1193,94,0
X	11628130	.	AG	A	904.73	.	AC=2;AF=1.00;AN=2;BaseQRankSum=-0.563;ClippingRankSum=0.000;DP=44;ExcessHet=3.0103;FS=2.889;MLEAC=2;MLEAF=1.00;MQ=43.83;MQRankSum=0.000;QD=23.20;ReadPosRankSum=-0.255;SOR=0.207	GT:AD:DP:GQ:PL	1/1:2,37:39:61:942,61,0
X	11628336	.	G	A	1598.77	.	AC=2;AF=1.00;AN=2;BaseQRankSum=1.494;ClippingRankSum=0.000;DP=62;ExcessHet=3.0103;FS=15.914;MLEAC=2;MLEAF=1.00;MQ=43.95;MQRankSum=-0.150;QD=25.79;ReadPosRankSum=-0.961;SOR=1.911	GT:AD:DP:GQ:PL	1/1:3,59:62:99:1627,101,0
X	11628364	.	A	C	1567.77	.	AC=2;AF=1.00;AN=2;BaseQRankSum=-0.193;ClippingRankSum=0.000;DP=65;ExcessHet=3.0103;FS=15.834;MLEAC=2;MLEAF=1.00;MQ=43.96;MQRankSum=-0.147;QD=24.12;ReadPosRankSum=-1.014;SOR=1.886	GT:AD:DP:GQ:PL	1/1:3,62:65:99:1596,109,0
X	11629882	.	T	TTCAGAGGATGTGC	1897.73	.	AC=2;AF=1.00;AN=2;DP=43;ExcessHet=3.0103;FS=0.000;MLEAC=2;MLEAF=1.00;MQ=43.86;QD=35.46;SOR=0.836	GT:AD:DP:GQ:PL	1/1:0,43:43:99:1935,129,0
X	11630168	.	T	C	1552.77	.	AC=2;AF=1.00;AN=2;DP=56;ExcessHet=3.0103;FS=0.000;MLEAC=2;MLEAF=1.00;MQ=43.93;QD=27.73;SOR=1.528	GT:AD:DP:GQ:PL	1/1:0,56:56:99:1581,168,0
X	11631868	.	AT	A	627.73	.	AC=2;AF=1.00;AN=2;DP=37;ExcessHet=3.0103;FS=0.000;MLEAC=2;MLEAF=1.00;MQ=43.95;QD=17.94;SOR=0.752	GT:AD:DP:GQ:PL	1/1:0,35:35:99:665,103,0
X	11632968	.	C	A	593.77	.	AC=2;AF=1.00;AN=2;BaseQRankSum=-0.150;ClippingRankSum=0.000;DP=25;ExcessHet=3.0103;FS=0.000;MLEAC=2;MLEAF=1.00;MQ=43.39;MQRankSum=-0.251;QD=24.74;ReadPosRankSum=1.016;SOR=0.582	GT:AD:DP:GQ:PL	1/1:1,23:24:43:622,43,0
X	11632986	.	A	AG	405.73	.	AC=2;AF=1.00;AN=2;BaseQRankSum=-0.898;ClippingRankSum=0.000;DP=25;ExcessHet=3.0103;FS=0.000;MLEAC=2;MLEAF=1.00;MQ=43.32;MQRankSum=-0.373;QD=20.29;ReadPosRankSum=0.174;SOR=0.693	GT:AD:DP:GQ:PL	1/1:1,19:20:47:443,47,0
X	11633037	.	G	GAA	961.73	.	AC=1;AF=0.500;AN=2;BaseQRankSum=-1.261;ClippingRankSum=0.000;DP=27;ExcessHet=3.0103;FS=0.000;MLEAC=1;MLEAF=0.500;MQ=43.37;MQRankSum=-0.703;QD=30.95;ReadPosRankSum=0.766;SOR=0.693	GT:AD:DP:GQ:PL	0/1:3,23:26:63:999,0,63
X	11633039	.	A	ATC	908.74	.	AC=1;AF=0.500;AN=2;BaseQRankSum=-2.090;ClippingRankSum=0.000;DP=28;ExcessHet=3.0103;FS=0.000;MLEAC=1;MLEAF=0.500;MQ=43.39;MQRankSum=-0.864;QD=33.66;ReadPosRankSum=0.848;SOR=0.527	GT:AD:DP:GQ:PL	0/1:3,24:27:60:946,0,60
X	11633042	.	T	C	1012.77	.	AC=1;AF=0.500;AN=2;BaseQRankSum=0.194;ClippingRankSum=0.000;DP=28;ExcessHet=3.0103;FS=2.876;MLEAC=1;MLEAF=0.500;MQ=43.39;MQRankSum=-0.525;QD=32.95;ReadPosRankSum=-0.976;SOR=0.211	GT:AD:DP:GQ:PL	0/1:2,25:27:60:1041,0,60
X	11633049	.	TCG	T	1072.77	.	AC=1;AF=0.500;AN=2;BaseQRankSum=0.890;ClippingRankSum=0.000;DP=24;ExcessHet=3.0103;FS=3.132;MLEAC=1;MLEAF=0.500;MQ=43.61;MQRankSum=-0.154;QD=33.41;ReadPosRankSum=-0.983;SOR=0.124	GT:AD:DP:GQ:PL	0/1:2,21:23:21:1110,0,21
X	11633187	.	A	AAC	1466.73	.	AC=2;AF=1.00;AN=2;BaseQRankSum=1.041;ClippingRankSum=0.000;DP=51;ExcessHet=3.0103;FS=0.000;MLEAC=2;MLEAF=1.00;MQ=42.90;MQRankSum=-0.785;QD=30.56;ReadPosRankSum=0.000;SOR=0.976	GT:AD:DP:GQ:PL	1/1:2,46:48:78:1504,78,0
X	11640723	.	G	A	1219.77	.	AC=1;AF=0.500;AN=2;BaseQRankSum=0.969;ClippingRankSum=0.000;DP=59;ExcessHet=3.0103;FS=1.455;MLEAC=1;MLEAF=0.500;MQ=43.05;MQRankSum=-1.497;QD=20.67;ReadPosRankSum=-0.123;SOR=0.443	GT:AD:DP:GQ:PL	0/1:8,51:59:56:1248,0,56
X	11640756	.	A	C	1106.77	.	AC=1;AF=0.500;AN=2;BaseQRankSum=0.320;ClippingRankSum=0.000;DP=56;ExcessHet=3.0103;FS=3.262;MLEAC=1;MLEAF=0.500;MQ=43.19;MQRankSum=-1.488;QD=19.76;ReadPosRankSum=0.492;SOR=0.345	GT:AD:DP:GQ:PL	0/1:9,47:56:86:1135,0,86
X	11640770	.	A	G	1130.77	.	AC=1;AF=0.500;AN=2;BaseQRankSum=0.662;ClippingRankSum=0.000;DP=59;ExcessHet=3.0103;FS=7.622;MLEAC=1;MLEAF=0.500;MQ=43.28;MQRankSum=-1.357;QD=19.50;ReadPosRankSum=0.436;SOR=0.626	GT:AD:DP:GQ:PL	0/1:10,48:58:84:1159,0,84
X	11640783	.	G	A	1188.77	.	AC=1;AF=0.500;AN=2;BaseQRankSum=1.310;ClippingRankSum=0.000;DP=61;ExcessHet=3.0103;FS=4.745;MLEAC=1;MLEAF=0.500;MQ=43.30;MQRankSum=-1.490;QD=19.49;ReadPosRankSum=0.174;SOR=0.561	GT:AD:DP:GQ:PL	0/1:11,50:61:99:1217,0,125
X	11640924	.	A	T	1048.79	.	AC=2;AF=1.00;AN=2;BaseQRankSum=-1.575;ClippingRankSum=0.000;DP=47;ExcessHet=3.0103;FS=0.000;MLEAC=2;MLEAF=1.00;MQ=43.96;MQRankSum=-0.229;QD=22.31;ReadPosRankSum=-0.267;SOR=0.739	GT:AD:DP:GQ:PL	1/1:4,43:47:22:1077,22,0
X	11640937	.	A	G	962.18	.	AC=1;AF=0.500;AN=2;BaseQRankSum=-1.869;ClippingRankSum=0.000;DP=45;ExcessHet=3.0103;FS=0.000;MLEAC=1;MLEAF=0.500;MQ=43.96;MQRankSum=-0.283;QD=21.38;ReadPosRankSum=0.289;SOR=0.446	GT:AD:DP:GQ:PL	0/1:5,40:45:10:990,0,10
X	11640983	.	CAATATACA	C	1595.73	.	AC=1;AF=0.500;AN=2;BaseQRankSum=-0.235;ClippingRankSum=0.000;DP=45;ExcessHet=3.0103;FS=0.000;MLEAC=1;MLEAF=0.500;MQ=43.58;MQRankSum=-0.463;QD=31.12;ReadPosRankSum=-0.343;SOR=0.519	GT:AD:DP:GQ:PL	0/1:5,40:45:89:1633,0,89
X	11641015	.	G	T	1034.77	.	AC=1;AF=0.500;AN=2;BaseQRankSum=-1.805;ClippingRankSum=0.000;DP=52;ExcessHet=3.0103;FS=3.529;MLEAC=1;MLEAF=0.500;MQ=43.63;MQRankSum=-0.524;QD=19.90;ReadPosRankSum=0.242;SOR=0.280	GT:AD:DP:GQ:PL	0/1:7,45:52:46:1063,0,46
X	11641067	.	A	C	1965.77	.	AC=1;AF=0.500;AN=2;BaseQRankSum=1.303;ClippingRankSum=0.000;DP=60;ExcessHet=3.0103;FS=1.363;MLEAC=1;MLEAF=0.500;MQ=43.68;MQRankSum=-0.567;QD=33.32;ReadPosRankSum=-0.590;SOR=0.621	GT:AD:DP:GQ:PL	0/1:9,50:59:99:1994,0,204
X	11641077	.	T	C	1873.77	.	AC=1;AF=0.500;AN=2;BaseQRankSum=-0.354;ClippingRankSum=0.000;DP=55;ExcessHet=3.0103;FS=0.000;MLEAC=1;MLEAF=0.500;MQ=44.17;MQRankSum=0.037;QD=34.70;ReadPosRankSum=-0.771;SOR=0.874	GT:AD:DP:GQ:PL	0/1:8,46:54:99:1902,0,216
X	11642380	.	C	T	851.77	.	AC=1;AF=0.500;AN=2;BaseQRankSum=1.278;ClippingRankSum=0.000;DP=43;ExcessHet=3.0103;FS=6.378;MLEAC=1;MLEAF=0.500;MQ=43.89;MQRankSum=1.154;QD=19.81;ReadPosRankSum=1.058;SOR=1.349	GT:AD:DP:GQ:PL	0/1:8,35:43:94:880,0,94
X	11643633	.	A	G	1767.77	.	AC=2;AF=1.00;AN=2;BaseQRankSum=1.030;ClippingRankSum=0.000;DP=44;ExcessHet=3.0103;FS=3.424;MLEAC=2;MLEAF=1.00;MQ=43.94;MQRankSum=-0.294;QD=34.06;ReadPosRankSum=-0.236;SOR=0.595	GT:AD:DP:GQ:PL	1/1:1,43:44:87:1796,87,0
X	11643643	.	A	ATAGATG	1916.73	.	AC=2;AF=1.00;AN=2;BaseQRankSum=1.159;ClippingRankSum=0.000;DP=44;ExcessHet=3.0103;FS=3.103;MLEAC=2;MLEAF=1.00;MQ=43.94;MQRankSum=-0.463;QD=27.70;ReadPosRankSum=1.127;SOR=0.105	GT:AD:DP:GQ:PL	1/1:2,42:44:60:1954,60,0
X	11643685	.	A	G	1881.77	.	AC=2;AF=1.00;AN=2;BaseQRankSum=1.564;ClippingRankSum=0.000;DP=46;ExcessHet=3.0103;FS=0.000;MLEAC=2;MLEAF=1.00;MQ=43.94;MQRankSum=-0.286;QD=34.12;ReadPosRankSum=0.829;SOR=0.241	GT:AD:DP:GQ:PL	1/1:1,45:46:99:1910,114,0
X	11643705	.	CAT	C	1923.73	.	AC=2;AF=1.00;AN=2;DP=44;ExcessHet=3.0103;FS=0.000;MLEAC=2;MLEAF=1.00;MQ=43.64;QD=32.96;SOR=1.105	GT:AD:DP:GQ:PL	1/1:0,44:44:99:1961,135,0
X	11643709	.	CACACAT	C	1923.73	.	AC=2;AF=1.00;AN=2;DP=45;ExcessHet=3.0103;FS=0.000;MLEAC=2;MLEAF=1.00;MQ=43.65;QD=27.84;SOR=1.038	GT:AD:DP:GQ:PL	1/1:0,45:45:99:1961,136,0
X	11643819	.	C	T	1954.77	.	AC=2;AF=1.00;AN=2;BaseQRankSum=1.464;ClippingRankSum=0.000;DP=48;ExcessHet=3.0103;FS=7.736;MLEAC=2;MLEAF=1.00;MQ=43.80;MQRankSum=-0.439;QD=30.68;ReadPosRankSum=1.555;SOR=0.892	GT:AD:DP:GQ:PL	1/1:2,46:48:39:1983,39,0
X	11643827	.	C	T	1982.77	.	AC=2;AF=1.00;AN=2;BaseQRankSum=0.348;ClippingRankSum=0.000;DP=50;ExcessHet=3.0103;FS=8.094;MLEAC=2;MLEAF=1.00;MQ=43.80;MQRankSum=-0.429;QD=33.30;ReadPosRankSum=0.532;SOR=1.020	GT:AD:DP:GQ:PL	1/1:2,48:50:42:2011,42,0
X	11643918	.	T	C	1254.77	.	AC=2;AF=1.00;AN=2;DP=47;ExcessHet=3.0103;FS=0.000;MLEAC=2;MLEAF=1.00;MQ=43.88;QD=26.70;SOR=1.132	GT:AD:DP:GQ:PL	1/1:0,47:47:99:1283,140,0
X	11645130	.	A	AT	187.87	.	AC=2;AF=1.00;AN=2;BaseQRankSum=1.569;ClippingRankSum=0.000;DP=16;ExcessHet=3.0103;FS=0.000;MLEAC=2;MLEAF=1.00;MQ=39.50;MQRankSum=1.837;QD=17.08;ReadPosRankSum=1.426;SOR=0.693	GT:AD:DP:GQ:PL	1/1:1,10:11:15:225,15,0
X	11648683	.	A	G	1444.77	.	AC=2;AF=1.00;AN=2;DP=55;ExcessHet=3.0103;FS=0.000;MLEAC=2;MLEAF=1.00;MQ=43.45;QD=26.75;SOR=0.767	GT:AD:DP:GQ:PL	1/1:0,54:54:99:1473,161,0
X	11649861	.	A	T	1695.77	.	AC=2;AF=1.00;AN=2;DP=60;ExcessHet=3.0103;FS=0.000;MLEAC=2;MLEAF=1.00;MQ=43.95;QD=28.26;SOR=1.571	GT:AD:DP:GQ:PL	1/1:0,60:60:99:1724,180,0
X	11650977	.	A	G	1385.77	.	AC=2;AF=1.00;AN=2;DP=49;ExcessHet=3.0103;FS=0.000;MLEAC=2;MLEAF=1.00;MQ=44.00;QD=28.28;SOR=0.818	GT:AD:DP:GQ:PL	1/1:0,49:49:99:1414,147,0
X	11651344	.	C	G	1295.77	.	AC=2;AF=1.00;AN=2;DP=49;ExcessHet=3.0103;FS=0.000;MLEAC=2;MLEAF=1.00;MQ=43.56;QD=27.00;SOR=0.866	GT:AD:DP:GQ:PL	1/1:0,48:48:99:1324,143,0
X	11651621	.	T	C	1793.77	.	AC=2;AF=1.00;AN=2;DP=68;ExcessHet=3.0103;FS=0.000;MLEAC=2;MLEAF=1.00;MQ=43.67;QD=26.38;SOR=0.752	GT:AD:DP:GQ:PL	1/1:0,68:68:99:1822,203,0
X	11654742	.	ATTGATT	A	1877.73	.	AC=1;AF=0.500;AN=2;BaseQRankSum=0.056;ClippingRankSum=0.000;DP=50;ExcessHet=3.0103;FS=9.545;MLEAC=1;MLEAF=0.500;MQ=44.00;MQRankSum=0.000;QD=32.19;ReadPosRankSum=-0.340;SOR=0.200	GT:AD:DP:GQ:PL	0/1:4,46:50:99:1915,0,180
X	11655225	.	T	G	542.77	.	AC=2;AF=1.00;AN=2;DP=23;ExcessHet=3.0103;FS=0.000;MLEAC=2;MLEAF=1.00;MQ=25.85;QD=23.60;SOR=1.179	GT:AD:DP:GQ:PL	1/1:0,23:23:68:571,68,0
X	11655776	.	T	C	1412.77	.	AC=2;AF=1.00;AN=2;DP=55;ExcessHet=3.0103;FS=0.000;MLEAC=2;MLEAF=1.00;MQ=44.00;QD=25.69;SOR=0.884	GT:AD:DP:GQ:PL	1/1:0,55:55:99:1441,163,0
X	11655941	.	T	C	1689.77	.	AC=2;AF=1.00;AN=2;DP=60;ExcessHet=3.0103;FS=0.000;MLEAC=2;MLEAF=1.00;MQ=44.00;QD=28.64;SOR=1.773	GT:AD:DP:GQ:PL	1/1:0,59:59:99:1718,177,0
X	11656255	.	T	C	1309.77	.	AC=2;AF=1.00;AN=2;DP=48;ExcessHet=3.0103;FS=0.000;MLEAC=2;MLEAF=1.00;MQ=44.00;QD=27.29;SOR=0.866	GT:AD:DP:GQ:PL	1/1:0,48:48:99:1338,144,0
X	11657647	.	C	G	854.88	.	AC=1;AF=0.500;AN=2;BaseQRankSum=-0.703;ClippingRankSum=0.000;DP=42;ExcessHet=3.0103;FS=0.000;MLEAC=1;MLEAF=0.500;MQ=43.78;MQRankSum=-0.474;QD=20.35;ReadPosRankSum=0.528;SOR=0.513	GT:AD:DP:GQ:PL	0/1:5,37:42:16:883,0,16
X	11657781	.	A	G	1266.77	.	AC=2;AF=1.00;AN=2;BaseQRankSum=-0.479;ClippingRankSum=0.000;DP=52;ExcessHet=3.0103;FS=0.000;MLEAC=2;MLEAF=1.00;MQ=43.54;MQRankSum=-0.776;QD=24.36;ReadPosRankSum=0.020;SOR=0.393	GT:AD:DP:GQ:PL	1/1:3,49:52:60:1295,60,0
X	11657798	.	C	A	1325.77	.	AC=2;AF=1.00;AN=2;BaseQRankSum=0.747;ClippingRankSum=0.000;DP=51;ExcessHet=3.0103;FS=0.000;MLEAC=2;MLEAF=1.00;MQ=43.71;MQRankSum=-0.528;QD=26.00;ReadPosRankSum=-0.024;SOR=0.733	GT:AD:DP:GQ:PL	1/1:2,49:51:96:1354,96,0
X	11657829	.	A	T	2286.77	.	AC=2;AF=1.00;AN=2;BaseQRankSum=-1.258;ClippingRankSum=0.000;DP=54;ExcessHet=3.0103;FS=3.174;MLEAC=2;MLEAF=1.00;MQ=43.40;MQRankSum=-0.606;QD=32.42;ReadPosRankSum=0.963;SOR=0.402	GT:AD:DP:GQ:PL	1/1:1,53:54:99:2315,118,0
X	11657832	.	G	T	2238.77	.	AC=2;AF=1.00;AN=2;BaseQRankSum=2.137;ClippingRankSum=0.000;DP=53;ExcessHet=3.0103;FS=0.000;MLEAC=2;MLEAF=1.00;MQ=43.39;MQRankSum=-0.906;QD=30.86;ReadPosRankSum=1.985;SOR=0.732	GT:AD:DP:GQ:PL	1/1:2,51:53:76:2267,76,0
X	11657836	.	T	G	2238.77	.	AC=2;AF=1.00;AN=2;BaseQRankSum=2.018;ClippingRankSum=0.000;DP=55;ExcessHet=3.0103;FS=0.000;MLEAC=2;MLEAF=1.00;MQ=43.34;MQRankSum=-0.964;QD=36.28;ReadPosRankSum=2.069;SOR=0.730	GT:AD:DP:GQ:PL	1/1:2,53:55:76:2267,76,0
X	11657848	.	C	A	2164.77	.	AC=2;AF=1.00;AN=2;BaseQRankSum=0.193;ClippingRankSum=0.000;DP=53;ExcessHet=3.0103;FS=6.274;MLEAC=2;MLEAF=1.00;MQ=43.26;MQRankSum=-1.030;QD=24.91;ReadPosRankSum=1.751;SOR=0.312	GT:AD:DP:GQ:PL	1/1:2,51:53:70:2193,70,0
X	11657849	.	T	C	2164.77	.	AC=2;AF=1.00;AN=2;BaseQRankSum=0.966;ClippingRankSum=0.000;DP=53;ExcessHet=3.0103;FS=6.274;MLEAC=2;MLEAF=1.00;MQ=43.26;MQRankSum=-1.030;QD=32.22;ReadPosRankSum=1.704;SOR=0.312	GT:AD:DP:GQ:PL	1/1:2,51:53:70:2193,70,0
X	11657889	.	GTATGTATAAC	G	1336.73	.	AC=1;AF=0.500;AN=2;BaseQRankSum=-1.498;ClippingRankSum=0.000;DP=40;ExcessHet=3.0103;FS=0.000;MLEAC=1;MLEAF=0.500;MQ=43.14;MQRankSum=-1.778;QD=27.18;ReadPosRankSum=1.273;SOR=0.880	GT:AD:DP:GQ:PL	0/1:4,33:37:68:1374,0,68
X	11657953	.	TTCAAGTCAACGGCGAACTGAATTTGCCAGACATTATTGC	T	1091.73	.	AC=1;AF=0.500;AN=2;BaseQRankSum=1.032;ClippingRankSum=0.000;DP=34;ExcessHet=3.0103;FS=4.121;MLEAC=1;MLEAF=0.500;MQ=43.04;MQRankSum=-2.451;QD=32.11;ReadPosRankSum=-2.564;SOR=0.728	GT:AD:DP:GQ:PL	0/1:6,28:34:99:1129,0,167
X	11659589	.	A	G	1367.77	.	AC=2;AF=1.00;AN=2;DP=50;ExcessHet=3.0103;FS=0.000;MLEAC=2;MLEAF=1.00;MQ=44.00;QD=27.91;SOR=1.225	GT:AD:DP:GQ:PL	1/1:0,49:49:99:1396,147,0
X	11659762	.	GT	G	1093.73	.	AC=2;AF=1.00;AN=2;DP=52;ExcessHet=3.0103;FS=0.000;MLEAC=2;MLEAF=1.00;MQ=43.96;QD=21.45;SOR=1.314	GT:AD:DP:GQ:PL	1/1:0,51:51:99:1131,152,0
X	11659877	.	G	GA	2122.73	.	AC=2;AF=1.00;AN=2;DP=49;ExcessHet=3.0103;FS=0.000;MLEAC=2;MLEAF=1.00;MQ=44.00;QD=28.44;SOR=0.866	GT:AD:DP:GQ:PL	1/1:0,48:48:99:2160,144,0
X	11659879	.	G	A	2131.77	.	AC=2;AF=1.00;AN=2;DP=49;ExcessHet=3.0103;FS=0.000;MLEAC=2;MLEAF=1.00;MQ=44.00;QD=28.20;SOR=0.866	GT:AD:DP:GQ:PL	1/1:0,48:48:99:2160,144,0
X	11659922	.	C	G	1542.77	.	AC=2;AF=1.00;AN=2;DP=55;ExcessHet=3.0103;FS=0.000;MLEAC=2;MLEAF=1.00;MQ=43.96;QD=28.05;SOR=0.970	GT:AD:DP:GQ:PL	1/1:0,55:55:99:1571,165,0
X	11660866	.	G	A	1501.77	.	AC=2;AF=1.00;AN=2;DP=38;ExcessHet=3.0103;FS=0.000;MLEAC=2;MLEAF=1.00;MQ=42.84;QD=27.76;SOR=0.914	GT:AD:DP:GQ:PL	1/1:0,38:38:99:1530,115,0
X	11660888	.	T	C	1466.77	.	AC=2;AF=1.00;AN=2;DP=31;ExcessHet=3.0103;FS=0.000;MLEAC=2;MLEAF=1.00;MQ=42.20;QD=28.02;SOR=1.214	GT:AD:DP:GQ:PL	1/1:0,31:31:99:1495,102,0
X	11660897	.	AAAAT	A	478.87	.	AC=2;AF=1.00;AN=2;BaseQRankSum=-1.987;ClippingRankSum=0.000;DP=34;ExcessHet=3.0103;FS=3.128;MLEAC=2;MLEAF=1.00;MQ=42.10;MQRankSum=0.078;QD=19.15;ReadPosRankSum=0.953;SOR=0.123	GT:AD:DP:GQ:PL	1/1:2,23:25:15:516,15,0
X	11660918	.	TCTTTATTATGTGTATTTCGAAAA	T	1481.73	.	AC=2;AF=1.00;AN=2;DP=34;ExcessHet=3.0103;FS=0.000;MLEAC=2;MLEAF=1.00;MQ=42.30;QD=31.01;SOR=0.941	GT:AD:DP:GQ:PL	1/1:0,34:34:99:1519,102,0
X	11660971	.	G	A	1059.77	.	AC=2;AF=1.00;AN=2;DP=39;ExcessHet=3.0103;FS=0.000;MLEAC=2;MLEAF=1.00;MQ=42.68;QD=27.17;SOR=1.236	GT:AD:DP:GQ:PL	1/1:0,39:39:99:1088,117,0
X	11661011	.	T	G	1421.77	.	AC=2;AF=1.00;AN=2;DP=52;ExcessHet=3.0103;FS=0.000;MLEAC=2;MLEAF=1.00;MQ=42.97;QD=27.34;SOR=0.853	GT:AD:DP:GQ:PL	1/1:0,52:52:99:1450,156,0
X	11661038	.	A	T	2293.77	.	AC=2;AF=1.00;AN=2;DP=53;ExcessHet=3.0103;FS=0.000;MLEAC=2;MLEAF=1.00;MQ=43.06;QD=31.15;SOR=0.730	GT:AD:DP:GQ:PL	1/1:0,53:53:99:2322,163,0
X	11661060	.	T	C	2216.77	.	AC=2;AF=1.00;AN=2;DP=51;ExcessHet=3.0103;FS=0.000;MLEAC=2;MLEAF=1.00;MQ=43.33;QD=33.07;SOR=0.900	GT:AD:DP:GQ:PL	1/1:0,51:51:99:2245,154,0
X	11661590	.	T	G	1225.89	.	AC=1;AF=0.500;AN=2;BaseQRankSum=0.580;ClippingRankSum=0.000;DP=56;ExcessHet=3.0103;FS=6.784;MLEAC=1;MLEAF=0.500;MQ=44.00;MQRankSum=0.000;QD=21.89;ReadPosRankSum=1.150;SOR=0.122	GT:AD:DP:GQ:PL	0/1:6,50:56:2:1252,0,2
X	11661660	.	C	T	1616.77	.	AC=2;AF=1.00;AN=2;BaseQRankSum=0.536;ClippingRankSum=0.000;DP=65;ExcessHet=3.0103;FS=2.092;MLEAC=2;MLEAF=1.00;MQ=44.00;MQRankSum=0.000;QD=24.87;ReadPosRankSum=-0.442;SOR=0.264	GT:AD:DP:GQ:PL	1/1:4,61:65:79:1645,79,0
X	11662013	.	TC	T	462.73	.	AC=2;AF=1.00;AN=2;DP=19;ExcessHet=3.0103;FS=0.000;MLEAC=2;MLEAF=1.00;MQ=42.84;QD=25.71;SOR=1.402	GT:AD:DP:GQ:PL	1/1:0,18:18:53:500,53,0
X	11662031	.	CAA	C	314.73	.	AC=2;AF=1.00;AN=2;DP=15;ExcessHet=3.0103;FS=0.000;MLEAC=2;MLEAF=1.00;MQ=42.53;QD=28.61;SOR=3.442	GT:AD:DP:GQ:PL	1/1:0,11:11:33:352,33,0
X	11662091	.	G	A	511.77	.	AC=2;AF=1.00;AN=2;DP=12;ExcessHet=3.0103;FS=0.000;MLEAC=2;MLEAF=1.00;MQ=44.00;QD=33.87;SOR=5.136	GT:AD:DP:GQ:PL	1/1:0,12:12:36:540,36,0
X	11662094	.	C	G	511.77	.	AC=2;AF=1.00;AN=2;DP=12;ExcessHet=3.0103;FS=0.000;MLEAC=2;MLEAF=1.00;MQ=44.00;QD=32.85;SOR=5.136	GT:AD:DP:GQ:PL	1/1:0,12:12:36:540,36,0
X	11662978	.	T	C	953.77	.	AC=2;AF=1.00;AN=2;DP=36;ExcessHet=3.0103;FS=0.000;MLEAC=2;MLEAF=1.00;MQ=43.02;QD=26.49;SOR=0.693	GT:AD:DP:GQ:PL	1/1:0,36:36:99:982,108,0
X	11663041	.	G	A	1873.77	.	AC=2;AF=1.00;AN=2;BaseQRankSum=0.788;ClippingRankSum=0.000;DP=47;ExcessHet=3.0103;FS=0.000;MLEAC=2;MLEAF=1.00;MQ=43.18;MQRankSum=-0.564;QD=24.27;ReadPosRankSum=-0.627;SOR=0.399	GT:AD:DP:GQ:PL	1/1:1,46:47:96:1902,96,0
X	11663065	.	T	A	2043.77	.	AC=2;AF=1.00;AN=2;BaseQRankSum=-0.833;ClippingRankSum=0.000;DP=52;ExcessHet=3.0103;FS=0.000;MLEAC=2;MLEAF=1.00;MQ=43.24;MQRankSum=-0.556;QD=26.52;ReadPosRankSum=-1.500;SOR=0.273	GT:AD:DP:GQ:PL	1/1:1,51:52:99:2072,117,0
X	11663116	.	G	C	1616.77	.	AC=2;AF=1.00;AN=2;BaseQRankSum=0.437;ClippingRankSum=0.000;DP=63;ExcessHet=3.0103;FS=0.000;MLEAC=2;MLEAF=1.00;MQ=43.44;MQRankSum=-0.416;QD=25.66;ReadPosRankSum=-0.493;SOR=0.311	GT:AD:DP:GQ:PL	1/1:1,62:63:99:1645,160,0
X	11663205	.	A	ACTTTT	365.73	.	AC=1;AF=0.500;AN=2;BaseQRankSum=1.082;ClippingRankSum=0.000;DP=46;ExcessHet=3.0103;FS=9.961;MLEAC=1;MLEAF=0.500;MQ=43.38;MQRankSum=1.001;QD=10.45;ReadPosRankSum=1.789;SOR=0.191	GT:AD:DP:GQ:PL	0/1:8,27:35:53:403,0,53
X	11663224	.	A	ACTT	1961.73	.	AC=2;AF=1.00;AN=2;DP=41;ExcessHet=3.0103;FS=0.000;MLEAC=2;MLEAF=1.00;MQ=43.33;QD=34.40;SOR=0.954	GT:AD:DP:GQ:PL	1/1:0,41:41:99:1999,135,0
X	11663226	.	A	C	1879.77	.	AC=2;AF=1.00;AN=2;DP=42;ExcessHet=3.0103;FS=0.000;MLEAC=2;MLEAF=1.00;MQ=43.48;QD=31.73;SOR=0.892	GT:AD:DP:GQ:PL	1/1:0,42:42:99:1908,129,0
X	11663400	.	TA	T	630.73	.	AC=2;AF=1.00;AN=2;BaseQRankSum=-1.063;ClippingRankSum=0.000;DP=49;ExcessHet=3.0103;FS=3.123;MLEAC=2;MLEAF=1.00;MQ=43.74;MQRankSum=-0.345;QD=15.02;ReadPosRankSum=-0.192;SOR=0.198	GT:AD:DP:GQ:PL	1/1:2,40:42:82:668,82,0
X	11663471	.	C	T	1395.77	.	AC=2;AF=1.00;AN=2;DP=51;ExcessHet=3.0103;FS=0.000;MLEAC=2;MLEAF=1.00;MQ=43.87;QD=27.37;SOR=1.201	GT:AD:DP:GQ:PL	1/1:0,51:51:99:1424,153,0
X	11663780	.	C	G	1549.77	.	AC=2;AF=1.00;AN=2;DP=58;ExcessHet=3.0103;FS=0.000;MLEAC=2;MLEAF=1.00;MQ=44.00;QD=27.19;SOR=0.877	GT:AD:DP:GQ:PL	1/1:0,57:57:99:1578,171,0
X	11663792	.	A	T	1461.77	.	AC=2;AF=1.00;AN=2;DP=55;ExcessHet=3.0103;FS=0.000;MLEAC=2;MLEAF=1.00;MQ=44.00;QD=27.07;SOR=0.846	GT:AD:DP:GQ:PL	1/1:0,54:54:99:1490,161,0
X	11663925	.	G	A	1108.77	.	AC=2;AF=1.00;AN=2;DP=43;ExcessHet=3.0103;FS=0.000;MLEAC=2;MLEAF=1.00;MQ=43.95;QD=25.79;SOR=1.179	GT:AD:DP:GQ:PL	1/1:0,43:43:99:1137,128,0
X	11664038	.	T	A	960.77	.	AC=2;AF=1.00;AN=2;DP=38;ExcessHet=3.0103;FS=0.000;MLEAC=2;MLEAF=1.00;MQ=43.82;QD=26.69;SOR=0.927	GT:AD:DP:GQ:PL	1/1:0,36:36:99:989,107,0
X	11664061	.	CGGCGGGG	C	904.73	.	AC=2;AF=1.00;AN=2;DP=26;ExcessHet=3.0103;FS=0.000;MLEAC=2;MLEAF=1.00;MQ=43.74;QD=33.79;SOR=2.636	GT:AD:DP:GQ:PL	1/1:0,21:21:64:942,64,0
X	11664091	.	A	G	903.77	.	AC=2;AF=1.00;AN=2;DP=23;ExcessHet=3.0103;FS=0.000;MLEAC=2;MLEAF=1.00;MQ=43.91;QD=27.85;SOR=1.426	GT:AD:DP:GQ:PL	1/1:0,23:23:69:932,69,0
X	11664412	.	T	C	2381.77	.	AC=2;AF=1.00;AN=2;DP=53;ExcessHet=3.0103;FS=0.000;MLEAC=2;MLEAF=1.00;MQ=43.62;QD=33.65;SOR=0.981	GT:AD:DP:GQ:PL	1/1:0,53:53:99:2410,163,0
X	11664415	.	C	T	2451.77	.	AC=2;AF=1.00;AN=2;DP=52;ExcessHet=3.0103;FS=0.000;MLEAC=2;MLEAF=1.00;MQ=43.61;QD=28.22;SOR=0.941	GT:AD:DP:GQ:PL	1/1:0,52:52:99:2480,169,0
X	11664418	.	C	T	2402.77	.	AC=2;AF=1.00;AN=2;DP=55;ExcessHet=3.0103;FS=0.000;MLEAC=2;MLEAF=1.00;MQ=43.63;QD=33.12;SOR=0.970	GT:AD:DP:GQ:PL	1/1:0,55:55:99:2431,166,0
X	11665051	.	G	C	2384.77	.	AC=2;AF=1.00;AN=2;BaseQRankSum=0.435;ClippingRankSum=0.000;DP=58;ExcessHet=3.0103;FS=2.955;MLEAC=2;MLEAF=1.00;MQ=44.00;MQRankSum=0.000;QD=30.98;ReadPosRankSum=-0.654;SOR=0.177	GT:AD:DP:GQ:PL	1/1:2,56:58:66:2413,66,0
X	11665052	.	A	G	2384.77	.	AC=2;AF=1.00;AN=2;BaseQRankSum=-1.490;ClippingRankSum=0.000;DP=59;ExcessHet=3.0103;FS=2.932;MLEAC=2;MLEAF=1.00;MQ=44.00;MQRankSum=0.000;QD=27.75;ReadPosRankSum=-0.829;SOR=0.187	GT:AD:DP:GQ:PL	1/1:2,57:59:66:2413,66,0
X	11665319	.	T	A	1079.77	.	AC=2;AF=1.00;AN=2;BaseQRankSum=-0.346;ClippingRankSum=0.000;DP=46;ExcessHet=3.0103;FS=0.000;MLEAC=2;MLEAF=1.00;MQ=43.87;MQRankSum=-0.416;QD=23.47;ReadPosRankSum=-0.156;SOR=0.396	GT:AD:DP:GQ:PL	1/1:3,43:46:53:1108,53,0
X	11665368	.	TATACA	T	1466.73	.	AC=1;AF=0.500;AN=2;BaseQRankSum=-0.316;ClippingRankSum=0.000;DP=43;ExcessHet=3.0103;FS=2.246;MLEAC=1;MLEAF=0.500;MQ=43.86;MQRankSum=-0.450;QD=26.90;ReadPosRankSum=-1.721;SOR=0.591	GT:AD:DP:GQ:PL	0/1:3,37:40:55:1504,0,55
X	11665420	.	G	A	877.77	.	AC=2;AF=1.00;AN=2;BaseQRankSum=-0.759;ClippingRankSum=0.000;DP=36;ExcessHet=3.0103;FS=0.000;MLEAC=2;MLEAF=1.00;MQ=43.89;MQRankSum=-0.261;QD=24.38;ReadPosRankSum=1.026;SOR=0.693	GT:AD:DP:GQ:PL	1/1:2,34:36:51:906,51,0
X	11665505	.	ATT	A,ATTTT	1779.73	.	AC=1,1;AF=0.500,0.500;AN=2;DP=48;ExcessHet=3.0103;FS=0.000;MLEAC=1,1;MLEAF=0.500,0.500;MQ=43.60;QD=31.14;SOR=0.693	GT:AD:DP:GQ:PL	1/2:0,40,6:46:99:1817,155,131,1678,0,1662
X	11665518	.	T	C	1658.77	.	AC=1;AF=0.500;AN=2;BaseQRankSum=0.000;ClippingRankSum=0.000;DP=46;ExcessHet=3.0103;FS=0.000;MLEAC=1;MLEAF=0.500;MQ=43.54;MQRankSum=-0.785;QD=27.91;ReadPosRankSum=-0.477;SOR=0.507	GT:AD:DP:GQ:PL	0/1:5,41:46:87:1687,0,87
X	11665587	.	ATATTT	A	94.73	.	AC=1;AF=0.500;AN=2;BaseQRankSum=-1.106;ClippingRankSum=0.000;DP=55;ExcessHet=3.0103;FS=1.553;MLEAC=1;MLEAF=0.500;MQ=43.46;MQRankSum=0.239;QD=1.75;ReadPosRankSum=-1.761;SOR=0.852	GT:AD:DP:GQ:PL	0/1:47,7:54:99:132,0,1899
X	11665589	.	ATT	A	1681.73	.	AC=1;AF=0.500;AN=2;BaseQRankSum=-1.802;ClippingRankSum=0.000;DP=54;ExcessHet=3.0103;FS=1.537;MLEAC=1;MLEAF=0.500;MQ=43.45;MQRankSum=-0.318;QD=34.32;ReadPosRankSum=2.172;SOR=0.610	GT:AD:DP:GQ:PL	0/1:7,42:49:99:1719,0,147
X	11665613	.	T	G	2018.77	.	AC=1;AF=0.500;AN=2;BaseQRankSum=-2.465;ClippingRankSum=0.000;DP=54;ExcessHet=3.0103;FS=1.747;MLEAC=1;MLEAF=0.500;MQ=43.30;MQRankSum=-0.462;QD=28.23;ReadPosRankSum=1.046;SOR=0.428	GT:AD:DP:GQ:PL	0/1:6,48:54:99:2047,0,101
X	11665614	.	G	T	2018.77	.	AC=1;AF=0.500;AN=2;BaseQRankSum=-2.237;ClippingRankSum=0.000;DP=56;ExcessHet=3.0103;FS=1.734;MLEAC=1;MLEAF=0.500;MQ=43.33;MQRankSum=-0.415;QD=25.96;ReadPosRankSum=0.808;SOR=0.307	GT:AD:DP:GQ:PL	0/1:6,50:56:99:2047,0,101
X	11665646	.	TG	T	1955.73	.	AC=1;AF=0.500;AN=2;BaseQRankSum=-1.203;ClippingRankSum=0.000;DP=55;ExcessHet=3.0103;FS=1.738;MLEAC=1;MLEAF=0.500;MQ=43.55;MQRankSum=-0.343;QD=33.78;ReadPosRankSum=-0.028;SOR=0.307	GT:AD:DP:GQ:PL	0/1:6,48:54:99:1993,0,107
X	11665648	.	C	T	1964.77	.	AC=1;AF=0.500;AN=2;BaseQRankSum=1.635;ClippingRankSum=0.000;DP=54;ExcessHet=3.0103;FS=1.738;MLEAC=1;MLEAF=0.500;MQ=43.55;MQRankSum=-0.343;QD=28.21;ReadPosRankSum=-0.151;SOR=0.307	GT:AD:DP:GQ:PL	0/1:6,48:54:99:1993,0,107
X	11665670	.	T	G	2472.77	.	AC=2;AF=1.00;AN=2;DP=55;ExcessHet=3.0103;FS=0.000;MLEAC=2;MLEAF=1.00;MQ=43.63;QD=28.74;SOR=0.729	GT:AD:DP:GQ:PL	1/1:0,55:55:99:2501,169,0
X	11665671	.	T	G	2472.77	.	AC=2;AF=1.00;AN=2;DP=56;ExcessHet=3.0103;FS=0.000;MLEAC=2;MLEAF=1.00;MQ=43.63;QD=33.63;SOR=0.693	GT:AD:DP:GQ:PL	1/1:0,56:56:99:2501,169,0
X	11665903	.	GGTCAAGTTTTCAC	G	1884.73	.	AC=2;AF=1.00;AN=2;DP=43;ExcessHet=3.0103;FS=0.000;MLEAC=2;MLEAF=1.00;MQ=43.36;QD=27.65;SOR=0.941	GT:AD:DP:GQ:PL	1/1:0,43:43:99:1922,129,0
X	11665928	.	A	T	1996.77	.	AC=2;AF=1.00;AN=2;DP=44;ExcessHet=3.0103;FS=0.000;MLEAC=2;MLEAF=1.00;MQ=43.28;QD=29.14;SOR=0.784	GT:AD:DP:GQ:PL	1/1:0,44:44:99:2025,135,0
X	11665947	.	A	C	1983.77	.	AC=2;AF=1.00;AN=2;DP=47;ExcessHet=3.0103;FS=0.000;MLEAC=2;MLEAF=1.00;MQ=43.33;QD=29.77;SOR=0.919	GT:AD:DP:GQ:PL	1/1:0,47:47:99:2012,142,0
X	11666027	.	G	A	1651.77	.	AC=2;AF=1.00;AN=2;BaseQRankSum=1.013;ClippingRankSum=0.000;DP=45;ExcessHet=3.0103;FS=0.000;MLEAC=2;MLEAF=1.00;MQ=43.57;MQRankSum=1.385;QD=28.54;ReadPosRankSum=-0.828;SOR=0.836	GT:AD:DP:GQ:PL	1/1:2,43:45:45:1680,45,0
X	11666052	.	A	T	1643.77	.	AC=1;AF=0.500;AN=2;BaseQRankSum=-0.399;ClippingRankSum=0.000;DP=44;ExcessHet=3.0103;FS=1.898;MLEAC=1;MLEAF=0.500;MQ=43.56;MQRankSum=2.634;QD=31.73;ReadPosRankSum=1.406;SOR=0.786	GT:AD:DP:GQ:PL	0/1:5,39:44:69:1672,0,69
X	11666074	.	C	T	1585.77	.	AC=1;AF=0.500;AN=2;BaseQRankSum=1.796;ClippingRankSum=0.000;DP=43;ExcessHet=3.0103;FS=1.778;MLEAC=1;MLEAF=0.500;MQ=43.59;MQRankSum=2.799;QD=27.26;ReadPosRankSum=-0.038;SOR=0.579	GT:AD:DP:GQ:PL	0/1:5,38:43:75:1614,0,75
X	11666080	.	G	A	1529.77	.	AC=1;AF=0.500;AN=2;BaseQRankSum=-0.078;ClippingRankSum=0.000;DP=43;ExcessHet=3.0103;FS=1.868;MLEAC=1;MLEAF=0.500;MQ=43.59;MQRankSum=2.799;QD=31.00;ReadPosRankSum=-0.076;SOR=0.721	GT:AD:DP:GQ:PL	0/1:5,38:43:78:1558,0,78
X	11666121	.	T	G	828.78	.	AC=1;AF=0.500;AN=2;BaseQRankSum=-0.179;ClippingRankSum=0.000;DP=38;ExcessHet=3.0103;FS=2.191;MLEAC=1;MLEAF=0.500;MQ=43.64;MQRankSum=3.639;QD=21.81;ReadPosRankSum=-1.761;SOR=0.405	GT	./.
X	11666159	.	A	T	975.77	.	AC=2;AF=1.00;AN=2;BaseQRankSum=-1.271;ClippingRankSum=0.000;DP=43;ExcessHet=3.0103;FS=2.499;MLEAC=2;MLEAF=1.00;MQ=43.75;MQRankSum=3.215;QD=22.69;ReadPosRankSum=-0.286;SOR=0.958	GT:AD:DP:GQ:PL	1/1:3,40:43:40:1004,40,0
X	11666225	.	TC	T	1163.73	.	AC=2;AF=1.00;AN=2;BaseQRankSum=-0.193;ClippingRankSum=0.000;DP=48;ExcessHet=3.0103;FS=2.864;MLEAC=2;MLEAF=1.00;MQ=43.79;MQRankSum=-0.318;QD=24.76;ReadPosRankSum=0.660;SOR=0.216	GT:AD:DP:GQ:PL	1/1:2,45:47:85:1201,85,0
X	11666317	.	GTCA	G	1633.70	.	AC=1;AF=0.500;AN=2;BaseQRankSum=-0.762;ClippingRankSum=0.000;DP=42;ExcessHet=3.0103;FS=2.760;MLEAC=1;MLEAF=0.500;MQ=43.44;MQRankSum=-0.809;QD=29.51;SOR=0.257	GT:AD:DP:GQ:PL	0/1:2,40:42:6:1670,0,6
X	11666324	.	G	GT	1720.74	.	AC=1;AF=0.500;AN=2;BaseQRankSum=-1.159;ClippingRankSum=0.000;DP=43;ExcessHet=3.0103;FS=11.050;MLEAC=1;MLEAF=0.500;MQ=43.32;MQRankSum=1.950;QD=28.55;ReadPosRankSum=-0.319;SOR=0.800	GT	./.
X	11666328	.	G	GC	1720.74	.	AC=1;AF=0.500;AN=2;BaseQRankSum=0.383;ClippingRankSum=0.000;DP=44;ExcessHet=3.0103;FS=11.357;MLEAC=1;MLEAF=0.500;MQ=43.33;MQRankSum=1.977;QD=29.31;ReadPosRankSum=2.236;SOR=0.876	GT	./.
X	11666332	.	G	GGATT	1634.70	.	AC=1;AF=0.500;AN=2;BaseQRankSum=-0.562;ClippingRankSum=0.000;DP=42;ExcessHet=3.0103;FS=10.736;MLEAC=1;MLEAF=0.500;MQ=43.35;MQRankSum=2.003;QD=28.39;ReadPosRankSum=2.468;SOR=0.721	GT:AD:DP:GQ:PL	0/1:3,39:42:6:1671,0,6
X	11666341	.	A	T	1843.77	.	AC=2;AF=1.00;AN=2;DP=43;ExcessHet=3.0103;FS=0.000;MLEAC=2;MLEAF=1.00;MQ=43.36;QD=30.77;SOR=0.941	GT:AD:DP:GQ:PL	1/1:0,43:43:99:1872,129,0
X	11666410	.	G	GC	1101.73	.	AC=2;AF=1.00;AN=2;BaseQRankSum=1.561;ClippingRankSum=0.000;DP=33;ExcessHet=3.0103;FS=4.046;MLEAC=2;MLEAF=1.00;MQ=43.73;MQRankSum=-0.278;QD=33.39;ReadPosRankSum=0.683;SOR=1.051	GT:AD:DP:GQ:PL	1/1:1,32:33:57:1139,57,0
X	11666444	.	G	A	949.77	.	AC=2;AF=1.00;AN=2;DP=33;ExcessHet=3.0103;FS=0.000;MLEAC=2;MLEAF=1.00;MQ=44.00;QD=28.78;SOR=1.179	GT:AD:DP:GQ:PL	1/1:0,33:33:99:978,102,0
X	11666588	.	A	C	1295.77	.	AC=2;AF=1.00;AN=2;BaseQRankSum=-1.403;ClippingRankSum=0.000;DP=54;ExcessHet=3.0103;FS=2.372;MLEAC=2;MLEAF=1.00;MQ=43.96;MQRankSum=-0.162;QD=24.00;ReadPosRankSum=0.780;SOR=0.763	GT:AD:DP:GQ:PL	1/1:3,51:54:73:1324,73,0
X	11666735	.	A	G	1117.77	.	AC=2;AF=1.00;AN=2;BaseQRankSum=-0.931;ClippingRankSum=0.000;DP=50;ExcessHet=3.0103;FS=2.211;MLEAC=2;MLEAF=1.00;MQ=43.96;MQRankSum=-0.172;QD=23.29;ReadPosRankSum=1.306;SOR=0.551	GT:AD:DP:GQ:PL	1/1:3,45:48:58:1146,58,0
X	11666960	.	T	C	1766.78	.	AC=2;AF=1.00;AN=2;BaseQRankSum=0.345;ClippingRankSum=0.000;DP=47;ExcessHet=3.0103;FS=0.000;MLEAC=2;MLEAF=1.00;MQ=43.90;MQRankSum=-0.246;QD=32.21;ReadPosRankSum=-1.834;SOR=1.280	GT:AD:DP:GQ:PL	1/1:2,45:47:27:1795,27,0
X	11666972	.	C	T	1716.80	.	AC=2;AF=1.00;AN=2;BaseQRankSum=-1.092;ClippingRankSum=0.000;DP=45;ExcessHet=3.0103;FS=0.000;MLEAC=2;MLEAF=1.00;MQ=43.89;MQRankSum=-0.252;QD=29.81;ReadPosRankSum=-1.598;SOR=1.312	GT:AD:DP:GQ:PL	1/1:2,43:45:21:1745,21,0
X	11667022	.	T	G	1066.77	.	AC=2;AF=1.00;AN=2;BaseQRankSum=-1.988;ClippingRankSum=0.000;DP=33;ExcessHet=3.0103;FS=0.000;MLEAC=2;MLEAF=1.00;MQ=43.88;MQRankSum=-0.303;QD=32.33;ReadPosRankSum=1.512;SOR=1.402	GT:AD:DP:GQ:PL	1/1:2,31:33:43:1095,43,0
X	11667042	.	A	C	1135.77	.	AC=2;AF=1.00;AN=2;DP=29;ExcessHet=3.0103;FS=0.000;MLEAC=2;MLEAF=1.00;MQ=43.86;QD=32.16;SOR=1.688	GT:AD:DP:GQ:PL	1/1:0,29:29:93:1164,93,0
X	11667287	.	T	C	881.77	.	AC=2;AF=1.00;AN=2;DP=34;ExcessHet=3.0103;FS=0.000;MLEAC=2;MLEAF=1.00;MQ=42.97;QD=25.93;SOR=0.941	GT:AD:DP:GQ:PL	1/1:0,34:34:99:910,101,0
X	11667330	.	A	T	1574.77	.	AC=2;AF=1.00;AN=2;BaseQRankSum=0.225;ClippingRankSum=0.000;DP=40;ExcessHet=3.0103;FS=2.879;MLEAC=2;MLEAF=1.00;MQ=42.93;MQRankSum=-1.158;QD=33.39;ReadPosRankSum=0.000;SOR=1.863	GT:AD:DP:GQ:PL	1/1:2,38:40:30:1603,30,0
X	11667331	.	A	T	1574.77	.	AC=2;AF=1.00;AN=2;BaseQRankSum=-0.653;ClippingRankSum=0.000;DP=40;ExcessHet=3.0103;FS=2.879;MLEAC=2;MLEAF=1.00;MQ=42.93;MQRankSum=-1.158;QD=28.24;ReadPosRankSum=0.000;SOR=1.863	GT:AD:DP:GQ:PL	1/1:2,38:40:30:1603,30,0
X	11667350	.	A	C	996.77	.	AC=2;AF=1.00;AN=2;BaseQRankSum=0.308;ClippingRankSum=0.000;DP=40;ExcessHet=3.0103;FS=3.938;MLEAC=2;MLEAF=1.00;MQ=42.72;MQRankSum=-1.274;QD=24.92;ReadPosRankSum=-1.304;SOR=2.554	GT:AD:DP:GQ:PL	1/1:2,38:40:64:1025,64,0
X	11667362	.	AT	A	871.73	.	AC=2;AF=1.00;AN=2;BaseQRankSum=-1.148;ClippingRankSum=0.000;DP=40;ExcessHet=3.0103;FS=3.448;MLEAC=2;MLEAF=1.00;MQ=42.69;MQRankSum=-1.375;QD=22.35;ReadPosRankSum=-2.070;SOR=2.242	GT:AD:DP:GQ:PL	1/1:2,37:39:65:909,65,0
X	11667385	.	C	T	1742.53	.	AC=2;AF=1.00;AN=2;BaseQRankSum=-1.403;ClippingRankSum=0.000;DP=44;ExcessHet=3.0103;FS=0.000;MLEAC=2;MLEAF=1.00;MQ=42.37;MQRankSum=-1.819;QD=29.13;ReadPosRankSum=-0.140;SOR=1.067	GT:AD:DP:GQ:PL	1/1:3,41:44:3:1769,3,0
X	11667387	.	C	T	1742.53	.	AC=2;AF=1.00;AN=2;BaseQRankSum=0.767;ClippingRankSum=0.000;DP=46;ExcessHet=3.0103;FS=0.000;MLEAC=2;MLEAF=1.00;MQ=42.35;MQRankSum=-1.888;QD=32.57;ReadPosRankSum=-0.067;SOR=1.022	GT:AD:DP:GQ:PL	1/1:3,43:46:3:1769,3,0
X	11667439	.	C	CTATTAGTTCACTAACA	2367.73	.	AC=2;AF=1.00;AN=2;BaseQRankSum=0.234;ClippingRankSum=0.000;DP=57;ExcessHet=3.0103;FS=0.000;MLEAC=2;MLEAF=1.00;MQ=43.56;MQRankSum=-1.234;QD=27.17;ReadPosRankSum=-0.364;SOR=0.693	GT:AD:DP:GQ:PL	1/1:3,53:56:45:2405,45,0
X	11668468	.	T	G	821.77	.	AC=1;AF=0.500;AN=2;BaseQRankSum=-0.394;ClippingRankSum=0.000;DP=41;ExcessHet=3.0103;FS=1.751;MLEAC=1;MLEAF=0.500;MQ=43.95;MQRankSum=-0.345;QD=20.04;ReadPosRankSum=0.367;SOR=0.337	GT:AD:DP:GQ:PL	0/1:6,35:41:48:850,0,48
X	11668510	.	G	A	1094.77	.	AC=2;AF=1.00;AN=2;DP=40;ExcessHet=3.0103;FS=0.000;MLEAC=2;MLEAF=1.00;MQ=43.95;QD=27.37;SOR=0.793	GT:AD:DP:GQ:PL	1/1:0,40:40:99:1123,120,0
X	11668564	.	T	C	993.77	.	AC=2;AF=1.00;AN=2;DP=37;ExcessHet=3.0103;FS=0.000;MLEAC=2;MLEAF=1.00;MQ=44.00;QD=26.86;SOR=0.746	GT:AD:DP:GQ:PL	1/1:0,37:37:99:1022,111,0
X	11668588	.	C	G	915.77	.	AC=2;AF=1.00;AN=2;DP=34;ExcessHet=3.0103;FS=0.000;MLEAC=2;MLEAF=1.00;MQ=44.00;QD=26.93;SOR=0.941	GT:AD:DP:GQ:PL	1/1:0,34:34:99:944,102,0
X	11668699	.	T	C	930.03	.	AC=2;AF=1.00;AN=2;BaseQRankSum=-2.338;ClippingRankSum=0.000;DP=44;ExcessHet=3.0103;FS=0.000;MLEAC=2;MLEAF=1.00;MQ=44.00;MQRankSum=0.000;QD=21.63;ReadPosRankSum=1.852;SOR=0.968	GT:AD:DP:GQ:PL	1/1:4,39:43:12:958,12,0
X	11669674	.	C	T	1455.77	.	AC=2;AF=1.00;AN=2;DP=51;ExcessHet=3.0103;FS=0.000;MLEAC=2;MLEAF=1.00;MQ=43.76;QD=28.54;SOR=0.732	GT:AD:DP:GQ:PL	1/1:0,51:51:99:1484,153,0
X	11669701	.	A	G	2089.77	.	AC=2;AF=1.00;AN=2;DP=50;ExcessHet=3.0103;FS=0.000;MLEAC=2;MLEAF=1.00;MQ=43.82;QD=29.11;SOR=0.859	GT:AD:DP:GQ:PL	1/1:0,50:50:99:2118,150,0
X	11669716	.	C	T	1689.28	.	AC=2;AF=1.00;AN=2;BaseQRankSum=-1.027;ClippingRankSum=0.000;DP=47;ExcessHet=3.0103;FS=0.000;MLEAC=2;MLEAF=1.00;MQ=43.88;MQRankSum=-0.411;QD=26.53;ReadPosRankSum=-1.535;SOR=0.368	GT:AD:DP:GQ:PL	1/1:3,44:47:9:1717,9,0
X	11670151	.	CTCT	C	1984.73	.	AC=1;AF=0.500;AN=2;BaseQRankSum=-1.119;ClippingRankSum=0.000;DP=53;ExcessHet=3.0103;FS=0.000;MLEAC=1;MLEAF=0.500;MQ=43.96;MQRankSum=-0.258;QD=22.46;ReadPosRankSum=-0.739;SOR=0.648	GT:AD:DP:GQ:PL	0/1:5,48:53:89:2022,0,89
X	11670155	.	AT	A	1984.73	.	AC=1;AF=0.500;AN=2;BaseQRankSum=-0.458;ClippingRankSum=0.000;DP=54;ExcessHet=3.0103;FS=0.000;MLEAC=1;MLEAF=0.500;MQ=43.96;MQRankSum=-0.256;QD=30.67;ReadPosRankSum=0.015;SOR=0.606	GT:AD:DP:GQ:PL	0/1:5,49:54:89:2022,0,89
X	11670161	.	A	G	2013.77	.	AC=1;AF=0.500;AN=2;BaseQRankSum=-1.167;ClippingRankSum=0.000;DP=54;ExcessHet=3.0103;FS=0.000;MLEAC=1;MLEAF=0.500;MQ=43.96;MQRankSum=-0.256;QD=30.86;ReadPosRankSum=-1.068;SOR=0.682	GT:AD:DP:GQ:PL	0/1:5,49:54:89:2042,0,89
X	11670169	.	T	C	2016.77	.	AC=1;AF=0.500;AN=2;BaseQRankSum=-1.993;ClippingRankSum=0.000;DP=52;ExcessHet=3.0103;FS=0.000;MLEAC=1;MLEAF=0.500;MQ=43.96;MQRankSum=-0.217;QD=30.38;ReadPosRankSum=-0.790;SOR=1.067	GT:AD:DP:GQ:PL	0/1:4,48:52:47:2045,0,47
X	11670172	.	G	T	1975.77	.	AC=1;AF=0.500;AN=2;BaseQRankSum=0.920;ClippingRankSum=0.000;DP=52;ExcessHet=3.0103;FS=0.000;MLEAC=1;MLEAF=0.500;MQ=43.96;MQRankSum=-0.217;QD=34.27;ReadPosRankSum=-0.790;SOR=1.067	GT:AD:DP:GQ:PL	0/1:4,48:52:50:2004,0,50
X	11670204	.	G	C	959.84	.	AC=2;AF=1.00;AN=2;BaseQRankSum=-0.257;ClippingRankSum=0.000;DP=44;ExcessHet=3.0103;FS=0.000;MLEAC=2;MLEAF=1.00;MQ=43.96;MQRankSum=-0.237;QD=21.81;ReadPosRankSum=0.797;SOR=0.693	GT:AD:DP:GQ:PL	1/1:4,40:44:18:988,18,0
X	11670238	.	T	C	1109.77	.	AC=2;AF=1.00;AN=2;BaseQRankSum=0.204;ClippingRankSum=0.000;DP=45;ExcessHet=3.0103;FS=3.108;MLEAC=2;MLEAF=1.00;MQ=43.96;MQRankSum=-0.108;QD=24.66;ReadPosRankSum=-0.441;SOR=0.186	GT:AD:DP:GQ:PL	1/1:2,43:45:80:1138,80,0
X	11670281	.	T	A	1187.77	.	AC=2;AF=1.00;AN=2;BaseQRankSum=0.552;ClippingRankSum=0.000;DP=48;ExcessHet=3.0103;FS=3.104;MLEAC=2;MLEAF=1.00;MQ=43.96;MQRankSum=-0.105;QD=25.27;ReadPosRankSum=0.053;SOR=0.182	GT:AD:DP:GQ:PL	1/1:2,45:47:86:1216,86,0
X	11670589	.	G	A	1361.77	.	AC=2;AF=1.00;AN=2;DP=49;ExcessHet=3.0103;FS=0.000;MLEAC=2;MLEAF=1.00;MQ=44.00;QD=27.79;SOR=1.345	GT:AD:DP:GQ:PL	1/1:0,49:49:99:1390,147,0
X	11670685	.	C	T	882.77	.	AC=2;AF=1.00;AN=2;BaseQRankSum=1.293;ClippingRankSum=0.000;DP=38;ExcessHet=3.0103;FS=10.039;MLEAC=2;MLEAF=1.00;MQ=44.00;MQRankSum=0.000;QD=23.86;ReadPosRankSum=-0.759;SOR=1.740	GT:AD:DP:GQ:PL	1/1:2,35:37:56:911,56,0
X	11670755	.	T	C	814.78	.	AC=2;AF=1.00;AN=2;BaseQRankSum=0.906;ClippingRankSum=0.000;DP=39;ExcessHet=3.0103;FS=0.000;MLEAC=2;MLEAF=1.00;MQ=44.00;MQRankSum=0.000;QD=22.02;ReadPosRankSum=-0.961;SOR=0.368	GT:AD:DP:GQ:PL	1/1:3,34:37:27:843,27,0
X	11671057	.	C	G	1069.77	.	AC=2;AF=1.00;AN=2;DP=42;ExcessHet=3.0103;FS=0.000;MLEAC=2;MLEAF=1.00;MQ=44.00;QD=26.09;SOR=1.206	GT:AD:DP:GQ:PL	1/1:0,41:41:99:1098,122,0
X	11671252	.	C	T	1292.77	.	AC=2;AF=1.00;AN=2;DP=48;ExcessHet=3.0103;FS=0.000;MLEAC=2;MLEAF=1.00;MQ=44.00;QD=26.93;SOR=0.866	GT:AD:DP:GQ:PL	1/1:0,48:48:99:1321,143,0
X	11671330	.	C	T	1150.77	.	AC=2;AF=1.00;AN=2;BaseQRankSum=0.577;ClippingRankSum=0.000;DP=44;ExcessHet=3.0103;FS=3.424;MLEAC=2;MLEAF=1.00;MQ=44.00;MQRankSum=0.000;QD=26.15;ReadPosRankSum=-0.630;SOR=0.595	GT:AD:DP:GQ:PL	1/1:1,43:44:99:1179,104,0
X	11671399	.	A	G	994.77	.	AC=2;AF=1.00;AN=2;BaseQRankSum=-0.203;ClippingRankSum=0.000;DP=44;ExcessHet=3.0103;FS=7.912;MLEAC=2;MLEAF=1.00;MQ=43.96;MQRankSum=-0.109;QD=22.61;ReadPosRankSum=-0.752;SOR=0.968	GT:AD:DP:GQ:PL	1/1:2,42:44:73:1023,73,0
X	11671657	.	A	G	1169.77	.	AC=2;AF=1.00;AN=2;DP=44;ExcessHet=3.0103;FS=0.000;MLEAC=2;MLEAF=1.00;MQ=44.00;QD=26.59;SOR=1.508	GT:AD:DP:GQ:PL	1/1:0,44:44:99:1198,131,0
X	11671836	.	G	A	1096.77	.	AC=2;AF=1.00;AN=2;BaseQRankSum=0.753;ClippingRankSum=0.000;DP=49;ExcessHet=3.0103;FS=0.000;MLEAC=2;MLEAF=1.00;MQ=43.88;MQRankSum=-0.484;QD=22.38;ReadPosRankSum=0.000;SOR=0.737	GT:AD:DP:GQ:PL	1/1:4,45:49:37:1125,37,0
X	11671941	.	A	AGTTT	1934.73	.	AC=1;AF=0.500;AN=2;BaseQRankSum=0.399;ClippingRankSum=0.000;DP=55;ExcessHet=3.0103;FS=6.505;MLEAC=1;MLEAF=0.500;MQ=43.70;MQRankSum=-1.163;QD=35.90;ReadPosRankSum=-0.618;SOR=0.793	GT:AD:DP:GQ:PL	0/1:7,46:53:99:1972,0,491
X	11671948	.	A	G	1901.77	.	AC=1;AF=0.500;AN=2;BaseQRankSum=0.996;ClippingRankSum=0.000;DP=57;ExcessHet=3.0103;FS=5.653;MLEAC=1;MLEAF=0.500;MQ=43.67;MQRankSum=-1.400;QD=33.96;ReadPosRankSum=0.469;SOR=0.887	GT:AD:DP:GQ:PL	0/1:9,47:56:99:1930,0,494
X	11672063	.	A	T	1116.77	.	AC=1;AF=0.500;AN=2;BaseQRankSum=-0.378;ClippingRankSum=0.000;DP=58;ExcessHet=3.0103;FS=1.306;MLEAC=1;MLEAF=0.500;MQ=43.70;MQRankSum=-1.460;QD=19.25;ReadPosRankSum=0.795;SOR=0.963	GT:AD:DP:GQ:PL	0/1:10,48:58:99:1145,0,114
X	11672107	.	ATCC	A	2159.73	.	AC=1;AF=0.500;AN=2;BaseQRankSum=0.154;ClippingRankSum=0.000;DP=58;ExcessHet=3.0103;FS=1.696;MLEAC=1;MLEAF=0.500;MQ=43.20;MQRankSum=-2.084;QD=30.53;ReadPosRankSum=-2.237;SOR=1.201	GT:AD:DP:GQ:PL	0/1:6,51:57:92:2197,0,92
X	11672110	.	C	CAA	2159.73	.	AC=1;AF=0.500;AN=2;BaseQRankSum=2.658;ClippingRankSum=0.000;DP=57;ExcessHet=3.0103;FS=1.696;MLEAC=1;MLEAF=0.500;MQ=43.19;MQRankSum=-2.084;QD=31.06;ReadPosRankSum=-2.147;SOR=1.201	GT:AD:DP:GQ:PL	0/1:6,51:57:92:2197,0,92
X	11672142	.	A	G	2175.77	.	AC=1;AF=0.500;AN=2;BaseQRankSum=-0.706;ClippingRankSum=0.000;DP=61;ExcessHet=3.0103;FS=6.988;MLEAC=1;MLEAF=0.500;MQ=43.11;MQRankSum=-2.156;QD=25.38;ReadPosRankSum=0.376;SOR=1.194	GT:AD:DP:GQ:PL	0/1:6,55:61:68:2204,0,68
X	11672160	.	TA	T	2182.73	.	AC=1;AF=0.500;AN=2;BaseQRankSum=0.663;ClippingRankSum=0.000;DP=63;ExcessHet=3.0103;FS=8.608;MLEAC=1;MLEAF=0.500;MQ=43.11;MQRankSum=-2.729;QD=34.65;ReadPosRankSum=3.026;SOR=1.272	GT:AD:DP:GQ:PL	0/1:9,54:63:99:2220,0,199
X	11672162	.	T	C	2191.77	.	AC=1;AF=0.500;AN=2;BaseQRankSum=-3.558;ClippingRankSum=0.000;DP=62;ExcessHet=3.0103;FS=12.850;MLEAC=1;MLEAF=0.500;MQ=43.09;MQRankSum=-2.586;QD=29.84;ReadPosRankSum=2.700;SOR=1.231	GT:AD:DP:GQ:PL	0/1:8,54:62:99:2220,0,199
X	11672192	.	T	TTTC	2092.90	.	AC=1;AF=0.500;AN=2;BaseQRankSum=0.018;ClippingRankSum=0.000;DP=54;ExcessHet=3.0103;FS=4.978;MLEAC=1;MLEAF=0.500;MQ=42.88;MQRankSum=-2.179;QD=26.34;ReadPosRankSum=-0.488;SOR=0.687	GT:AD:DP:GQ:PL	0/1:4,49:53:14:2130,0,14
X	11672196	.	CAG	C	2130.73	.	AC=1;AF=0.500;AN=2;BaseQRankSum=0.274;ClippingRankSum=0.000;DP=55;ExcessHet=3.0103;FS=4.952;MLEAC=1;MLEAF=0.500;MQ=42.87;MQRankSum=-2.173;QD=30.47;ReadPosRankSum=-0.859;SOR=0.669	GT:AD:DP:GQ:PL	0/1:4,51:55:53:2168,0,53
X	11672202	.	TTTTTA	T	2298.73	.	AC=1;AF=0.500;AN=2;BaseQRankSum=-1.162;ClippingRankSum=0.000;DP=58;ExcessHet=3.0103;FS=1.833;MLEAC=1;MLEAF=0.500;MQ=42.89;MQRankSum=-2.405;QD=27.76;ReadPosRankSum=-2.023;SOR=0.694	GT:AD:DP:GQ:PL	0/1:5,53:58:41:2336,0,41
X	11672209	.	TC	T	2298.73	.	AC=1;AF=0.500;AN=2;BaseQRankSum=-1.838;ClippingRankSum=0.000;DP=60;ExcessHet=3.0103;FS=1.766;MLEAC=1;MLEAF=0.500;MQ=42.93;MQRankSum=-2.324;QD=31.96;ReadPosRankSum=0.130;SOR=0.586	GT:AD:DP:GQ:PL	0/1:5,55:60:41:2336,0,41
X	11672211	.	G	A	2265.77	.	AC=1;AF=0.500;AN=2;BaseQRankSum=-1.799;ClippingRankSum=0.000;DP=60;ExcessHet=3.0103;FS=1.766;MLEAC=1;MLEAF=0.500;MQ=42.93;MQRankSum=-2.324;QD=34.36;ReadPosRankSum=-0.521;SOR=0.586	GT:AD:DP:GQ:PL	0/1:5,55:60:44:2294,0,44
X	11672848	.	C	G	2152.77	.	AC=2;AF=1.00;AN=2;DP=50;ExcessHet=3.0103;FS=0.000;MLEAC=2;MLEAF=1.00;MQ=43.68;QD=29.08;SOR=0.859	GT:AD:DP:GQ:PL	1/1:0,50:50:99:2181,150,0
X	11672854	.	C	T	2170.77	.	AC=2;AF=1.00;AN=2;DP=49;ExcessHet=3.0103;FS=0.000;MLEAC=2;MLEAF=1.00;MQ=43.67;QD=29.11;SOR=0.733	GT:AD:DP:GQ:PL	1/1:0,49:49:99:2199,153,0
X	11673672	.	C	CTAACTATGAG	2079.73	.	AC=2;AF=1.00;AN=2;DP=44;ExcessHet=3.0103;FS=0.000;MLEAC=2;MLEAF=1.00;MQ=44.83;QD=28.24;SOR=0.784	GT:AD:DP:GQ:PL	1/1:0,44:44:99:2117,144,0
X	11674029	.	C	T	664.77	.	AC=1;AF=0.500;AN=2;BaseQRankSum=0.206;ClippingRankSum=0.000;DP=34;ExcessHet=3.0103;FS=4.746;MLEAC=1;MLEAF=0.500;MQ=44.68;MQRankSum=0.333;QD=19.55;ReadPosRankSum=-1.436;SOR=0.491	GT:AD:DP:GQ:PL	0/1:5,29:34:36:693,0,36
X	11674116	.	G	GCAGCAGCAA	940.73	.	AC=1;AF=0.500;AN=2;BaseQRankSum=-0.503;ClippingRankSum=0.000;DP=36;ExcessHet=3.0103;FS=6.520;MLEAC=1;MLEAF=0.500;MQ=43.31;MQRankSum=-0.402;QD=32.44;ReadPosRankSum=-0.219;SOR=0.225	GT:AD:DP:GQ:PL	0/1:3,26:29:50:978,0,50
X	11674474	.	T	C	1004.78	.	AC=1;AF=0.500;AN=2;BaseQRankSum=-1.359;ClippingRankSum=0.000;DP=48;ExcessHet=3.0103;FS=0.000;MLEAC=1;MLEAF=0.500;MQ=43.96;MQRankSum=-0.315;QD=20.93;ReadPosRankSum=-1.041;SOR=0.788	GT:AD:DP:GQ:PL	0/1:6,42:48:26:1033,0,26
X	11674605	.	T	C	864.77	.	AC=2;AF=1.00;AN=2;BaseQRankSum=0.690;ClippingRankSum=0.000;DP=36;ExcessHet=3.0103;FS=3.136;MLEAC=2;MLEAF=1.00;MQ=44.00;MQRankSum=0.000;QD=24.02;ReadPosRankSum=-0.772;SOR=0.308	GT:AD:DP:GQ:PL	1/1:2,34:36:52:893,52,0
X	11674749	.	C	T	1066.77	.	AC=2;AF=1.00;AN=2;BaseQRankSum=-0.190;ClippingRankSum=0.000;DP=45;ExcessHet=3.0103;FS=2.387;MLEAC=2;MLEAF=1.00;MQ=44.00;MQRankSum=0.000;QD=23.71;ReadPosRankSum=-0.907;SOR=0.777	GT:AD:DP:GQ:PL	1/1:3,42:45:48:1095,48,0
X	11674767	.	A	G	1030.77	.	AC=2;AF=1.00;AN=2;BaseQRankSum=-0.917;ClippingRankSum=0.000;DP=45;ExcessHet=3.0103;FS=2.227;MLEAC=2;MLEAF=1.00;MQ=44.00;MQRankSum=0.000;QD=23.43;ReadPosRankSum=-0.980;SOR=0.569	GT:AD:DP:GQ:PL	1/1:3,41:44:44:1059,44,0
X	11675110	.	T	C	2338.77	.	AC=2;AF=1.00;AN=2;BaseQRankSum=-0.857;ClippingRankSum=0.000;DP=55;ExcessHet=3.0103;FS=0.000;MLEAC=2;MLEAF=1.00;MQ=43.96;MQRankSum=0.000;QD=31.42;ReadPosRankSum=-0.650;SOR=0.349	GT:AD:DP:GQ:PL	1/1:1,53:54:99:2367,137,0
X	11675111	.	T	A	2338.77	.	AC=2;AF=1.00;AN=2;BaseQRankSum=-0.900;ClippingRankSum=0.000;DP=55;ExcessHet=3.0103;FS=0.000;MLEAC=2;MLEAF=1.00;MQ=43.96;MQRankSum=0.000;QD=26.14;ReadPosRankSum=-0.650;SOR=0.349	GT:AD:DP:GQ:PL	1/1:1,53:54:99:2367,137,0
X	11675139	.	G	A	1526.77	.	AC=2;AF=1.00;AN=2;DP=55;ExcessHet=3.0103;FS=0.000;MLEAC=2;MLEAF=1.00;MQ=43.89;QD=28.27;SOR=0.693	GT:AD:DP:GQ:PL	1/1:0,54:54:99:1555,162,0
X	11675269	.	G	A	1320.77	.	AC=2;AF=1.00;AN=2;BaseQRankSum=-0.917;ClippingRankSum=0.000;DP=57;ExcessHet=3.0103;FS=9.490;MLEAC=2;MLEAF=1.00;MQ=43.70;MQRankSum=-0.611;QD=23.59;ReadPosRankSum=2.704;SOR=0.182	GT:AD:DP:GQ:PL	1/1:4,52:56:71:1349,71,0
X	11675951	.	A	G	1315.77	.	AC=2;AF=1.00;AN=2;BaseQRankSum=-1.431;ClippingRankSum=0.000;DP=57;ExcessHet=3.0103;FS=14.220;MLEAC=2;MLEAF=1.00;MQ=43.62;MQRankSum=-0.605;QD=23.08;ReadPosRankSum=-1.294;SOR=0.681	GT:AD:DP:GQ:PL	1/1:4,53:57:56:1344,56,0
X	11676882	.	C	A	1596.77	.	AC=2;AF=1.00;AN=2;DP=56;ExcessHet=3.0103;FS=0.000;MLEAC=2;MLEAF=1.00;MQ=44.00;QD=28.51;SOR=0.841	GT:AD:DP:GQ:PL	1/1:0,56:56:99:1625,168,0
X	11678503	.	A	T	1395.77	.	AC=2;AF=1.00;AN=2;DP=51;ExcessHet=3.0103;FS=0.000;MLEAC=2;MLEAF=1.00;MQ=44.00;QD=27.37;SOR=0.813	GT:AD:DP:GQ:PL	1/1:0,51:51:99:1424,153,0
X	11679323	.	C	G	1207.77	.	AC=2;AF=1.00;AN=2;DP=45;ExcessHet=3.0103;FS=0.000;MLEAC=2;MLEAF=1.00;MQ=44.00;QD=26.84;SOR=0.737	GT:AD:DP:GQ:PL	1/1:0,45:45:99:1236,134,0
X	11679734	.	T	TACAC	1669.73	.	AC=2;AF=1.00;AN=2;BaseQRankSum=1.582;ClippingRankSum=0.000;DP=48;ExcessHet=3.0103;FS=4.150;MLEAC=2;MLEAF=1.00;MQ=43.21;MQRankSum=-0.445;QD=30.67;ReadPosRankSum=-1.023;SOR=1.108	GT:AD:DP:GQ:PL	1/1:1,38:39:78:1707,78,0
X	11680060	.	T	C	1190.77	.	AC=2;AF=1.00;AN=2;BaseQRankSum=-0.955;ClippingRankSum=0.000;DP=52;ExcessHet=3.0103;FS=0.000;MLEAC=2;MLEAF=1.00;MQ=43.96;MQRankSum=-0.165;QD=22.90;ReadPosRankSum=-1.322;SOR=0.506	GT:AD:DP:GQ:PL	1/1:3,49:52:68:1219,68,0
X	11684791	.	A	G	1755.77	.	AC=2;AF=1.00;AN=2;DP=40;ExcessHet=3.0103;FS=0.000;MLEAC=2;MLEAF=1.00;MQ=43.95;QD=25.71;SOR=1.445	GT:AD:DP:GQ:PL	1/1:0,40:40:99:1784,120,0
X	11684792	.	C	T	1755.77	.	AC=2;AF=1.00;AN=2;DP=40;ExcessHet=3.0103;FS=0.000;MLEAC=2;MLEAF=1.00;MQ=43.95;QD=28.00;SOR=1.445	GT:AD:DP:GQ:PL	1/1:0,40:40:99:1784,120,0
X	11684938	.	A	T	1290.77	.	AC=2;AF=1.00;AN=2;BaseQRankSum=0.820;ClippingRankSum=0.000;DP=54;ExcessHet=3.0103;FS=2.136;MLEAC=2;MLEAF=1.00;MQ=43.96;MQRankSum=-0.212;QD=23.90;ReadPosRankSum=-1.123;SOR=0.223	GT:AD:DP:GQ:PL	1/1:4,50:54:48:1319,48,0
X	11685017	.	C	T	1127.77	.	AC=2;AF=1.00;AN=2;BaseQRankSum=-0.646;ClippingRankSum=0.000;DP=45;ExcessHet=3.0103;FS=0.000;MLEAC=2;MLEAF=1.00;MQ=43.96;MQRankSum=-0.108;QD=25.06;ReadPosRankSum=0.748;SOR=1.055	GT:AD:DP:GQ:PL	1/1:2,43:45:78:1156,78,0
X	11685036	.	C	T	995.77	.	AC=2;AF=1.00;AN=2;BaseQRankSum=-0.637;ClippingRankSum=0.000;DP=39;ExcessHet=3.0103;FS=3.606;MLEAC=2;MLEAF=1.00;MQ=44.00;MQRankSum=0.000;QD=25.53;ReadPosRankSum=0.736;SOR=0.733	GT:AD:DP:GQ:PL	1/1:1,38:39:88:1024,88,0
X	11685050	.	G	A	1001.77	.	AC=2;AF=1.00;AN=2;BaseQRankSum=-0.662;ClippingRankSum=0.000;DP=39;ExcessHet=3.0103;FS=4.150;MLEAC=2;MLEAF=1.00;MQ=44.00;MQRankSum=0.000;QD=25.69;ReadPosRankSum=1.250;SOR=1.108	GT:AD:DP:GQ:PL	1/1:1,38:39:88:1030,88,0
X	11685281	.	C	G	1223.77	.	AC=2;AF=1.00;AN=2;DP=46;ExcessHet=3.0103;FS=0.000;MLEAC=2;MLEAF=1.00;MQ=43.96;QD=26.60;SOR=0.874	GT:AD:DP:GQ:PL	1/1:0,46:46:99:1252,138,0
X	11685500	.	T	C	1118.77	.	AC=2;AF=1.00;AN=2;DP=42;ExcessHet=3.0103;FS=0.000;MLEAC=2;MLEAF=1.00;MQ=43.91;QD=26.64;SOR=1.402	GT:AD:DP:GQ:PL	1/1:0,42:42:99:1147,124,0
X	11685887	.	A	G	1368.77	.	AC=2;AF=1.00;AN=2;DP=50;ExcessHet=3.0103;FS=0.000;MLEAC=2;MLEAF=1.00;MQ=44.00;QD=27.38;SOR=1.390	GT:AD:DP:GQ:PL	1/1:0,50:50:99:1397,150,0
X	11685945	.	A	G	1930.77	.	AC=1;AF=0.500;AN=2;BaseQRankSum=-0.143;ClippingRankSum=0.000;DP=56;ExcessHet=3.0103;FS=3.917;MLEAC=1;MLEAF=0.500;MQ=44.00;MQRankSum=0.000;QD=34.48;ReadPosRankSum=0.335;SOR=1.387	GT:AD:DP:GQ:PL	0/1:7,49:56:99:1959,0,147
X	11685954	.	A	T	1860.77	.	AC=1;AF=0.500;AN=2;BaseQRankSum=-2.167;ClippingRankSum=0.000;DP=52;ExcessHet=3.0103;FS=3.977;MLEAC=1;MLEAF=0.500;MQ=44.00;MQRankSum=0.000;QD=30.30;ReadPosRankSum=0.416;SOR=1.480	GT:AD:DP:GQ:PL	0/1:7,45:52:99:1889,0,155
X	11685973	.	T	A	870.77	.	AC=1;AF=0.500;AN=2;BaseQRankSum=-0.675;ClippingRankSum=0.000;DP=43;ExcessHet=3.0103;FS=0.000;MLEAC=1;MLEAF=0.500;MQ=44.00;MQRankSum=0.000;QD=20.25;ReadPosRankSum=0.491;SOR=0.653	GT:AD:DP:GQ:PL	0/1:6,37:43:41:899,0,41
X	11685984	.	CTTTTT	C	1386.73	.	AC=1;AF=0.500;AN=2;BaseQRankSum=0.727;ClippingRankSum=0.000;DP=43;ExcessHet=3.0103;FS=0.000;MLEAC=1;MLEAF=0.500;MQ=44.00;MQRankSum=0.000;QD=33.02;ReadPosRankSum=1.199;SOR=1.003	GT:AD:DP:GQ:PL	0/1:7,35:42:99:1424,0,189
X	11686076	.	T	A	902.77	.	AC=2;AF=1.00;AN=2;DP=35;ExcessHet=3.0103;FS=0.000;MLEAC=2;MLEAF=1.00;MQ=44.00;QD=25.79;SOR=1.002	GT:AD:DP:GQ:PL	1/1:0,35:35:99:931,104,0
X	11686159	.	C	T	1067.77	.	AC=2;AF=1.00;AN=2;DP=40;ExcessHet=3.0103;FS=0.000;MLEAC=2;MLEAF=1.00;MQ=42.66;QD=26.69;SOR=1.292	GT:AD:DP:GQ:PL	1/1:0,40:40:99:1096,120,0
X	11686372	.	TCC	T	1104.73	.	AC=2;AF=1.00;AN=2;DP=34;ExcessHet=3.0103;FS=0.000;MLEAC=2;MLEAF=1.00;MQ=40.95;QD=34.52;SOR=1.911	GT:AD:DP:GQ:PL	1/1:0,32:32:95:1142,95,0
X	11687307	.	A	T	1795.77	.	AC=2;AF=1.00;AN=2;DP=65;ExcessHet=3.0103;FS=0.000;MLEAC=2;MLEAF=1.00;MQ=43.94;QD=27.63;SOR=0.787	GT:AD:DP:GQ:PL	1/1:0,65:65:99:1824,195,0
X	11687726	.	T	A	1389.77	.	AC=2;AF=1.00;AN=2;BaseQRankSum=0.511;ClippingRankSum=0.000;DP=60;ExcessHet=3.0103;FS=8.459;MLEAC=2;MLEAF=1.00;MQ=43.97;MQRankSum=3.808;QD=23.16;ReadPosRankSum=-0.671;SOR=0.067	GT:AD:DP:GQ:PL	1/1:4,56:60:70:1418,70,0
X	11687829	.	G	A	1340.77	.	AC=2;AF=1.00;AN=2;BaseQRankSum=0.549;ClippingRankSum=0.000;DP=56;ExcessHet=3.0103;FS=1.891;MLEAC=2;MLEAF=1.00;MQ=43.97;MQRankSum=-0.250;QD=23.94;ReadPosRankSum=-0.331;SOR=0.817	GT:AD:DP:GQ:PL	1/1:5,51:56:51:1369,51,0
X	11688121	.	TGGAGC	T	1899.73	.	AC=1;AF=0.500;AN=2;BaseQRankSum=0.565;ClippingRankSum=0.000;DP=54;ExcessHet=3.0103;FS=0.000;MLEAC=1;MLEAF=0.500;MQ=43.89;MQRankSum=-0.664;QD=35.42;ReadPosRankSum=-0.805;SOR=0.602	GT:AD:DP:GQ:PL	0/1:7,45:52:99:1937,0,291
X	11688126	.	C	CTT	1902.73	.	AC=1;AF=0.500;AN=2;BaseQRankSum=0.843;ClippingRankSum=0.000;DP=52;ExcessHet=3.0103;FS=1.689;MLEAC=1;MLEAF=0.500;MQ=43.89;MQRankSum=-0.610;QD=30.83;ReadPosRankSum=-1.697;SOR=0.382	GT:AD:DP:GQ:PL	0/1:6,45:51:99:1940,0,250
X	11688132	.	G	GT	1830.73	.	AC=1;AF=0.500;AN=2;BaseQRankSum=-0.360;ClippingRankSum=0.000;DP=50;ExcessHet=3.0103;FS=1.688;MLEAC=1;MLEAF=0.500;MQ=43.88;MQRankSum=-0.624;QD=36.16;ReadPosRankSum=-1.862;SOR=0.385	GT:AD:DP:GQ:PL	0/1:6,43:49:99:1868,0,326
X	11688134	.	G	T	1797.77	.	AC=1;AF=0.500;AN=2;BaseQRankSum=0.977;ClippingRankSum=0.000;DP=52;ExcessHet=3.0103;FS=3.603;MLEAC=1;MLEAF=0.500;MQ=43.89;MQRankSum=-0.672;QD=33.10;ReadPosRankSum=-1.109;SOR=0.260	GT:AD:DP:GQ:PL	0/1:7,44:51:99:1826,0,329
X	11688140	.	TCC	T	1659.73	.	AC=1;AF=0.500;AN=2;BaseQRankSum=-0.082;ClippingRankSum=0.000;DP=49;ExcessHet=3.0103;FS=3.514;MLEAC=1;MLEAF=0.500;MQ=43.88;MQRankSum=-0.697;QD=34.58;ReadPosRankSum=-1.286;SOR=0.286	GT:AD:DP:GQ:PL	0/1:7,41:48:99:1697,0,338
X	11688181	.	C	T	858.77	.	AC=1;AF=0.500;AN=2;BaseQRankSum=2.320;ClippingRankSum=0.000;DP=45;ExcessHet=3.0103;FS=9.543;MLEAC=1;MLEAF=0.500;MQ=43.96;MQRankSum=-0.412;QD=19.52;ReadPosRankSum=-1.233;SOR=0.061	GT:AD:DP:GQ:PL	0/1:8,36:44:88:887,0,88
X	11688289	.	T	A	1602.77	.	AC=2;AF=1.00;AN=2;BaseQRankSum=1.299;ClippingRankSum=0.000;DP=61;ExcessHet=3.0103;FS=0.000;MLEAC=2;MLEAF=1.00;MQ=43.97;MQRankSum=0.000;QD=26.27;ReadPosRankSum=1.504;SOR=0.280	GT:AD:DP:GQ:PL	1/1:1,60:61:99:1631,157,0
X	11688669	.	G	C	1583.77	.	AC=2;AF=1.00;AN=2;BaseQRankSum=1.786;ClippingRankSum=0.000;DP=63;ExcessHet=3.0103;FS=3.300;MLEAC=2;MLEAF=1.00;MQ=43.97;MQRankSum=0.000;QD=25.54;ReadPosRankSum=-0.496;SOR=0.485	GT:AD:DP:GQ:PL	1/1:1,61:62:99:1612,174,0
X	11689733	.	A	C	1289.77	.	AC=1;AF=0.500;AN=2;BaseQRankSum=-0.471;ClippingRankSum=0.000;DP=34;ExcessHet=3.0103;FS=0.000;MLEAC=1;MLEAF=0.500;MQ=43.42;MQRankSum=-0.655;QD=27.08;ReadPosRankSum=0.696;SOR=0.619	GT:AD:DP:GQ:PL	0/1:2,32:34:99:1318,0,371
X	11689736	.	A	G	1457.77	.	AC=1;AF=0.500;AN=2;BaseQRankSum=0.705;ClippingRankSum=0.000;DP=35;ExcessHet=3.0103;FS=0.000;MLEAC=1;MLEAF=0.500;MQ=43.93;MQRankSum=-0.559;QD=30.26;ReadPosRankSum=0.711;SOR=0.656	GT:AD:DP:GQ:PL	0/1:2,33:35:99:1486,0,359
X	11689737	.	T	C	1435.77	.	AC=1;AF=0.500;AN=2;BaseQRankSum=0.585;ClippingRankSum=0.000;DP=35;ExcessHet=3.0103;FS=0.000;MLEAC=1;MLEAF=0.500;MQ=43.93;MQRankSum=-0.559;QD=32.70;ReadPosRankSum=0.782;SOR=0.656	GT:AD:DP:GQ:PL	0/1:2,33:35:99:1464,0,362
X	11689745	.	A	C	1393.77	.	AC=1;AF=0.500;AN=2;BaseQRankSum=-0.546;ClippingRankSum=0.000;DP=36;ExcessHet=3.0103;FS=0.000;MLEAC=1;MLEAF=0.500;MQ=45.01;MQRankSum=-0.325;QD=25.56;ReadPosRankSum=0.725;SOR=0.560	GT:AD:DP:GQ:PL	0/1:2,34:36:99:1422,0,365
X	11689749	.	C	CTCTCTATATA	1494.73	.	AC=1;AF=0.500;AN=2;BaseQRankSum=-1.397;ClippingRankSum=0.000;DP=36;ExcessHet=3.0103;FS=0.000;MLEAC=1;MLEAF=0.500;MQ=45.01;MQRankSum=-0.325;QD=30.67;ReadPosRankSum=0.795;SOR=0.560	GT:AD:DP:GQ:PL	0/1:2,34:36:99:1532,0,356
X	11689780	.	A	T	1321.77	.	AC=1;AF=0.500;AN=2;BaseQRankSum=-0.446;ClippingRankSum=0.000;DP=37;ExcessHet=3.0103;FS=0.000;MLEAC=1;MLEAF=0.500;MQ=45.70;MQRankSum=-0.035;QD=27.56;ReadPosRankSum=0.168;SOR=1.308	GT:AD:DP:GQ:PL	0/1:2,35:37:99:1350,0,160
X	11691611	.	C	CAA,CAAA	854.73	.	AC=1,1;AF=0.500,0.500;AN=2;DP=34;ExcessHet=3.0103;FS=0.000;MLEAC=1,1;MLEAF=0.500,0.500;MQ=43.27;QD=34.19;SOR=0.941	GT:AD:DP:GQ:PL	1/2:0,14,11:25:99:892,254,158,219,0,127
X	11692674	.	A	C	2446.77	.	AC=2;AF=1.00;AN=2;DP=60;ExcessHet=3.0103;FS=0.000;MLEAC=2;MLEAF=1.00;MQ=43.40;QD=20.25;SOR=1.101	GT:AD:DP:GQ:PL	1/1:0,56:56:99:2475,172,0
X	11692683	.	A	G	2570.77	.	AC=2;AF=1.00;AN=2;DP=65;ExcessHet=3.0103;FS=0.000;MLEAC=2;MLEAF=1.00;MQ=43.45;QD=31.10;SOR=1.107	GT:AD:DP:GQ:PL	1/1:0,61:61:99:2599,184,0
X	11693295	.	T	C	1893.77	.	AC=2;AF=1.00;AN=2;DP=43;ExcessHet=3.0103;FS=0.000;MLEAC=2;MLEAF=1.00;MQ=43.69;QD=36.27;SOR=0.739	GT:AD:DP:GQ:PL	1/1:0,43:43:99:1922,129,0
X	11693296	.	T	C	1893.77	.	AC=2;AF=1.00;AN=2;DP=43;ExcessHet=3.0103;FS=0.000;MLEAC=2;MLEAF=1.00;MQ=43.69;QD=36.46;SOR=0.739	GT:AD:DP:GQ:PL	1/1:0,43:43:99:1922,129,0
X	11693353	.	T	C	1590.77	.	AC=2;AF=1.00;AN=2;DP=36;ExcessHet=3.0103;FS=0.000;MLEAC=2;MLEAF=1.00;MQ=43.71;QD=27.54;SOR=0.693	GT:AD:DP:GQ:PL	1/1:0,36:36:99:1619,111,0
X	11693359	.	C	T	1740.77	.	AC=2;AF=1.00;AN=2;DP=35;ExcessHet=3.0103;FS=0.000;MLEAC=2;MLEAF=1.00;MQ=43.70;QD=26.37;SOR=0.749	GT:AD:DP:GQ:PL	1/1:0,35:35:99:1769,120,0
X	11693377	.	T	C	2162.77	.	AC=2;AF=1.00;AN=2;DP=47;ExcessHet=3.0103;FS=0.000;MLEAC=2;MLEAF=1.00;MQ=43.58;QD=29.20;SOR=0.735	GT:AD:DP:GQ:PL	1/1:0,47:47:99:2191,147,0
X	11693396	.	TAA	T	917.73	.	AC=1;AF=0.500;AN=2;BaseQRankSum=0.474;ClippingRankSum=0.000;DP=51;ExcessHet=3.0103;FS=3.230;MLEAC=1;MLEAF=0.500;MQ=43.54;MQRankSum=0.215;QD=19.53;ReadPosRankSum=-0.104;SOR=0.245	GT:AD:DP:GQ:PL	0/1:10,37:47:99:955,0,151
X	11693398	.	A	T	41.77	.	AC=1;AF=0.500;AN=2;BaseQRankSum=1.614;ClippingRankSum=0.000;DP=51;ExcessHet=3.0103;FS=3.601;MLEAC=1;MLEAF=0.500;MQ=43.54;MQRankSum=-0.556;QD=0.89;ReadPosRankSum=0.493;SOR=1.460	GT:AD:DP:GQ:PL	0/1:40,7:47:70:70,0,1085
X	11694063	.	A	G	1216.77	.	AC=2;AF=1.00;AN=2;BaseQRankSum=-0.280;ClippingRankSum=0.000;DP=50;ExcessHet=3.0103;FS=2.660;MLEAC=2;MLEAF=1.00;MQ=43.96;MQRankSum=-0.168;QD=24.34;ReadPosRankSum=1.604;SOR=0.200	GT:AD:DP:GQ:PL	1/1:3,47:50:62:1245,62,0
X	11694084	.	C	G	1211.77	.	AC=2;AF=1.00;AN=2;BaseQRankSum=1.961;ClippingRankSum=0.000;DP=47;ExcessHet=3.0103;FS=0.000;MLEAC=2;MLEAF=1.00;MQ=43.96;MQRankSum=-0.105;QD=25.78;ReadPosRankSum=0.868;SOR=0.409	GT:AD:DP:GQ:PL	1/1:2,45:47:91:1240,91,0
X	11694106	.	C	G	1133.77	.	AC=2;AF=1.00;AN=2;BaseQRankSum=-0.561;ClippingRankSum=0.000;DP=44;ExcessHet=3.0103;FS=0.000;MLEAC=2;MLEAF=1.00;MQ=43.96;MQRankSum=0.000;QD=26.37;ReadPosRankSum=-0.286;SOR=0.660	GT:AD:DP:GQ:PL	1/1:1,42:43:99:1162,100,0
X	11694119	.	A	T	1158.77	.	AC=2;AF=1.00;AN=2;BaseQRankSum=-0.936;ClippingRankSum=0.000;DP=47;ExcessHet=3.0103;FS=0.000;MLEAC=2;MLEAF=1.00;MQ=43.96;MQRankSum=0.000;QD=25.19;ReadPosRankSum=-1.016;SOR=0.434	GT:AD:DP:GQ:PL	1/1:1,45:46:99:1187,108,0
X	11694206	.	A	G	1182.77	.	AC=2;AF=1.00;AN=2;BaseQRankSum=-0.983;ClippingRankSum=0.000;DP=50;ExcessHet=3.0103;FS=0.000;MLEAC=2;MLEAF=1.00;MQ=43.96;MQRankSum=-0.168;QD=23.66;ReadPosRankSum=0.941;SOR=0.660	GT:AD:DP:GQ:PL	1/1:3,47:50:63:1211,63,0
X	11694266	.	A	AAT	1817.27	.	AC=1;AF=0.500;AN=2;BaseQRankSum=0.350;ClippingRankSum=0.000;DP=54;ExcessHet=3.0103;FS=9.592;MLEAC=1;MLEAF=0.500;MQ=43.96;MQRankSum=-0.170;QD=29.36;ReadPosRankSum=-0.459;SOR=0.378	GT:AD:DP:GQ:PL	0/1:3,46:49:1:1852,0,1
X	11694280	.	GTT	G	1971.90	.	AC=2;AF=1.00;AN=2;BaseQRankSum=0.406;ClippingRankSum=0.000;DP=55;ExcessHet=3.0103;FS=9.795;MLEAC=2;MLEAF=1.00;MQ=43.96;MQRankSum=-0.162;QD=29.28;ReadPosRankSum=0.510;SOR=0.420	GT:AD:DP:GQ:PL	1/1:3,51:54:14:2009,14,0
X	11694499	.	T	C	1296.77	.	AC=2;AF=1.00;AN=2;BaseQRankSum=1.024;ClippingRankSum=0.000;DP=57;ExcessHet=3.0103;FS=2.050;MLEAC=2;MLEAF=1.00;MQ=44.00;MQRankSum=0.000;QD=23.58;ReadPosRankSum=-1.486;SOR=0.311	GT:AD:DP:GQ:PL	1/1:4,51:55:54:1325,54,0
X	11694529	.	T	C	1261.77	.	AC=2;AF=1.00;AN=2;BaseQRankSum=-2.379;ClippingRankSum=0.000;DP=53;ExcessHet=3.0103;FS=0.000;MLEAC=2;MLEAF=1.00;MQ=44.00;MQRankSum=0.000;QD=24.26;ReadPosRankSum=0.416;SOR=0.446	GT:AD:DP:GQ:PL	1/1:3,49:52:58:1290,58,0
X	11694622	.	A	G	1488.77	.	AC=2;AF=1.00;AN=2;BaseQRankSum=1.238;ClippingRankSum=0.000;DP=58;ExcessHet=3.0103;FS=0.000;MLEAC=2;MLEAF=1.00;MQ=44.00;MQRankSum=0.000;QD=25.67;ReadPosRankSum=-0.730;SOR=0.922	GT:AD:DP:GQ:PL	1/1:2,56:58:84:1517,84,0
X	11694756	.	G	A	2442.77	.	AC=2;AF=1.00;AN=2;BaseQRankSum=1.296;ClippingRankSum=0.000;DP=60;ExcessHet=3.0103;FS=0.000;MLEAC=2;MLEAF=1.00;MQ=44.00;MQRankSum=0.000;QD=30.68;ReadPosRankSum=-1.067;SOR=0.415	GT:AD:DP:GQ:PL	1/1:3,57:60:45:2471,45,0
X	11694759	.	A	G	2442.77	.	AC=2;AF=1.00;AN=2;BaseQRankSum=0.594;ClippingRankSum=0.000;DP=61;ExcessHet=3.0103;FS=2.216;MLEAC=2;MLEAF=1.00;MQ=44.00;MQRankSum=0.000;QD=29.73;ReadPosRankSum=-1.097;SOR=0.560	GT:AD:DP:GQ:PL	1/1:3,58:61:45:2471,45,0
X	11694793	.	C	G	2160.89	.	AC=1;AF=0.500;AN=2;BaseQRankSum=-0.214;ClippingRankSum=0.000;DP=56;ExcessHet=3.0103;FS=0.000;MLEAC=1;MLEAF=0.500;MQ=44.00;MQRankSum=0.000;QD=31.02;ReadPosRankSum=0.896;SOR=0.621	GT:AD:DP:GQ:PL	0/1:3,53:56:2:2187,0,2
X	11694798	.	T	A	2125.96	.	AC=1;AF=0.500;AN=2;BaseQRankSum=-2.040;ClippingRankSum=0.000;DP=56;ExcessHet=3.0103;FS=0.000;MLEAC=1;MLEAF=0.500;MQ=44.00;MQRankSum=0.000;QD=36.45;ReadPosRankSum=1.775;SOR=0.941	GT:AD:DP:GQ:PL	0/1:4,52:56:5:2153,0,5
X	11694827	.	G	T	2033.77	.	AC=1;AF=0.500;AN=2;BaseQRankSum=-0.559;ClippingRankSum=0.000;DP=55;ExcessHet=3.0103;FS=4.495;MLEAC=1;MLEAF=0.500;MQ=44.00;MQRankSum=0.000;QD=24.91;ReadPosRankSum=1.290;SOR=0.148	GT:AD:DP:GQ:PL	0/1:5,50:55:68:2062,0,68
X	11694836	.	A	T	1983.77	.	AC=1;AF=0.500;AN=2;BaseQRankSum=-1.104;ClippingRankSum=0.000;DP=53;ExcessHet=3.0103;FS=4.503;MLEAC=1;MLEAF=0.500;MQ=44.00;MQRankSum=0.000;QD=29.32;ReadPosRankSum=1.824;SOR=0.148	GT:AD:DP:GQ:PL	0/1:5,48:53:74:2012,0,74
X	11694928	.	A	T	946.77	.	AC=1;AF=0.500;AN=2;BaseQRankSum=0.998;ClippingRankSum=0.000;DP=44;ExcessHet=3.0103;FS=1.719;MLEAC=1;MLEAF=0.500;MQ=44.00;MQRankSum=0.000;QD=21.52;ReadPosRankSum=0.020;SOR=0.364	GT:AD:DP:GQ:PL	0/1:6,38:44:39:975,0,39
X	11694976	.	G	T	1035.77	.	AC=2;AF=1.00;AN=2;BaseQRankSum=2.293;ClippingRankSum=0.000;DP=45;ExcessHet=3.0103;FS=5.105;MLEAC=2;MLEAF=1.00;MQ=44.00;MQRankSum=0.000;QD=23.02;ReadPosRankSum=1.190;SOR=0.779	GT:AD:DP:GQ:PL	1/1:4,41:45:42:1064,42,0
X	11695074	.	T	G	1244.77	.	AC=2;AF=1.00;AN=2;BaseQRankSum=0.667;ClippingRankSum=0.000;DP=50;ExcessHet=3.0103;FS=0.000;MLEAC=2;MLEAF=1.00;MQ=44.00;MQRankSum=0.000;QD=24.90;ReadPosRankSum=0.000;SOR=0.425	GT:AD:DP:GQ:PL	1/1:3,47:50:68:1273,68,0
X	11695105	.	C	T	996.77	.	AC=2;AF=1.00;AN=2;BaseQRankSum=-0.822;ClippingRankSum=0.000;DP=42;ExcessHet=3.0103;FS=3.340;MLEAC=2;MLEAF=1.00;MQ=44.00;MQRankSum=0.000;QD=24.31;ReadPosRankSum=-1.074;SOR=0.540	GT:AD:DP:GQ:PL	1/1:1,40:41:93:1025,93,0
X	11695133	.	A	G	1075.77	.	AC=2;AF=1.00;AN=2;BaseQRankSum=0.196;ClippingRankSum=0.000;DP=45;ExcessHet=3.0103;FS=3.522;MLEAC=2;MLEAF=1.00;MQ=44.00;MQRankSum=0.000;QD=23.91;ReadPosRankSum=-0.511;SOR=0.663	GT:AD:DP:GQ:PL	1/1:1,44:45:99:1104,105,0
X	11695590	.	T	TA	2073.73	.	AC=2;AF=1.00;AN=2;BaseQRankSum=2.134;ClippingRankSum=0.000;DP=54;ExcessHet=3.0103;FS=0.000;MLEAC=2;MLEAF=1.00;MQ=44.12;MQRankSum=-0.058;QD=32.51;ReadPosRankSum=0.864;SOR=1.094	GT:AD:DP:GQ:PL	1/1:2,51:53:83:2111,83,0
X	11695612	.	C	G	2028.77	.	AC=2;AF=1.00;AN=2;BaseQRankSum=-0.813;ClippingRankSum=0.000;DP=52;ExcessHet=3.0103;FS=10.382;MLEAC=2;MLEAF=1.00;MQ=44.05;MQRankSum=-0.212;QD=28.83;ReadPosRankSum=0.785;SOR=0.588	GT:AD:DP:GQ:PL	1/1:3,49:52:60:2057,60,0
X	11695739	.	CA	C	726.73	.	AC=1;AF=0.500;AN=2;BaseQRankSum=-0.990;ClippingRankSum=0.000;DP=50;ExcessHet=3.0103;FS=14.150;MLEAC=1;MLEAF=0.500;MQ=43.43;MQRankSum=2.316;QD=17.73;ReadPosRankSum=1.001;SOR=0.556	GT:AD:DP:GQ:PL	0/1:11,30:41:99:764,0,281
X	11696562	.	C	T	2314.85	.	AC=2;AF=1.00;AN=2;BaseQRankSum=1.029;ClippingRankSum=0.000;DP=59;ExcessHet=3.0103;FS=5.938;MLEAC=2;MLEAF=1.00;MQ=43.28;MQRankSum=-1.228;QD=30.69;ReadPosRankSum=0.104;SOR=0.090	GT:AD:DP:GQ:PL	1/1:3,56:59:17:2343,17,0
X	11696568	.	T	A	2232.41	.	AC=2;AF=1.00;AN=2;BaseQRankSum=0.018;ClippingRankSum=0.000;DP=58;ExcessHet=3.0103;FS=5.508;MLEAC=2;MLEAF=1.00;MQ=43.22;MQRankSum=-1.287;QD=29.67;ReadPosRankSum=-0.176;SOR=0.128	GT:AD:DP:GQ:PL	1/1:3,55:58:8:2260,8,0
X	11696583	.	T	C	1427.77	.	AC=2;AF=1.00;AN=2;BaseQRankSum=0.874;ClippingRankSum=0.000;DP=58;ExcessHet=3.0103;FS=5.508;MLEAC=2;MLEAF=1.00;MQ=43.12;MQRankSum=-1.432;QD=24.62;ReadPosRankSum=-1.282;SOR=0.128	GT:AD:DP:GQ:PL	1/1:3,55:58:91:1456,91,0
X	11696605	.	A	AAG	2116.73	.	AC=1;AF=0.500;AN=2;BaseQRankSum=1.660;ClippingRankSum=0.000;DP=55;ExcessHet=3.0103;FS=6.103;MLEAC=1;MLEAF=0.500;MQ=42.92;MQRankSum=-1.752;QD=34.98;ReadPosRankSum=-2.041;SOR=0.075	GT:AD:DP:GQ:PL	0/1:3,51:54:52:2154,0,52
X	11696609	.	ATT	A	2089.73	.	AC=1;AF=0.500;AN=2;BaseQRankSum=-0.181;ClippingRankSum=0.000;DP=53;ExcessHet=3.0103;FS=6.155;MLEAC=1;MLEAF=0.500;MQ=42.84;MQRankSum=-1.848;QD=31.73;ReadPosRankSum=-2.197;SOR=0.070	GT:AD:DP:GQ:PL	0/1:3,50:53:55:2127,0,55
X	11696654	.	T	TTC	1937.73	.	AC=1;AF=0.500;AN=2;BaseQRankSum=1.229;ClippingRankSum=0.000;DP=46;ExcessHet=3.0103;FS=1.992;MLEAC=1;MLEAF=0.500;MQ=42.67;MQRankSum=-2.524;QD=23.01;ReadPosRankSum=-0.215;SOR=0.360	GT:AD:DP:GQ:PL	0/1:4,42:46:83:1975,0,83
X	11696655	.	A	ACTTCAAATAATTAAAATT	1937.73	.	AC=1;AF=0.500;AN=2;BaseQRankSum=0.959;ClippingRankSum=0.000;DP=45;ExcessHet=3.0103;FS=1.941;MLEAC=1;MLEAF=0.500;MQ=42.59;MQRankSum=-2.705;QD=31.37;ReadPosRankSum=-0.060;SOR=0.394	GT:AD:DP:GQ:PL	0/1:4,41:45:83:1975,0,83
X	11696763	.	C	T	1016.77	.	AC=2;AF=1.00;AN=2;BaseQRankSum=-0.219;ClippingRankSum=0.000;DP=41;ExcessHet=3.0103;FS=7.291;MLEAC=2;MLEAF=1.00;MQ=43.52;MQRankSum=-0.714;QD=24.80;ReadPosRankSum=0.763;SOR=0.744	GT:AD:DP:GQ:PL	1/1:2,39:41:66:1045,66,0
X	11696930	.	C	T	810.89	.	AC=2;AF=1.00;AN=2;BaseQRankSum=-2.145;ClippingRankSum=0.000;DP=39;ExcessHet=3.0103;FS=2.151;MLEAC=2;MLEAF=1.00;MQ=43.77;MQRankSum=-0.660;QD=20.79;ReadPosRankSum=0.063;SOR=0.246	GT:AD:DP:GQ:PL	1/1:4,35:39:2:837,2,0
X	11697287	.	A	T	1093.03	.	AC=2;AF=1.00;AN=2;BaseQRankSum=0.810;ClippingRankSum=0.000;DP=50;ExcessHet=3.0103;FS=0.000;MLEAC=2;MLEAF=1.00;MQ=43.96;MQRankSum=-0.267;QD=21.86;ReadPosRankSum=0.266;SOR=0.502	GT:AD:DP:GQ:PL	1/1:5,45:50:12:1121,12,0
X	11697808	.	T	A	1395.77	.	AC=2;AF=1.00;AN=2;BaseQRankSum=-0.626;ClippingRankSum=0.000;DP=57;ExcessHet=3.0103;FS=0.000;MLEAC=2;MLEAF=1.00;MQ=43.97;MQRankSum=-0.095;QD=24.49;ReadPosRankSum=-0.849;SOR=0.884	GT:AD:DP:GQ:PL	1/1:2,55:57:99:1424,114,0
X	11697973	.	C	CT	1100.73	.	AC=2;AF=1.00;AN=2;BaseQRankSum=-0.207;ClippingRankSum=0.000;DP=72;ExcessHet=3.0103;FS=0.000;MLEAC=2;MLEAF=1.00;MQ=43.97;MQRankSum=0.000;QD=16.68;ReadPosRankSum=0.524;SOR=0.853	GT:AD:DP:GQ:PL	1/1:6,60:66:75:1138,75,0
X	11698230	.	G	T	1073.77	.	AC=2;AF=1.00;AN=2;BaseQRankSum=1.451;ClippingRankSum=0.000;DP=48;ExcessHet=3.0103;FS=5.256;MLEAC=2;MLEAF=1.00;MQ=43.92;MQRankSum=-0.382;QD=22.85;ReadPosRankSum=0.519;SOR=0.916	GT:AD:DP:GQ:PL	1/1:4,43:47:33:1102,33,0
X	11699970	.	GT	G	821.76	.	AC=2;AF=1.00;AN=2;BaseQRankSum=-0.566;ClippingRankSum=0.000;DP=52;ExcessHet=3.0103;FS=7.671;MLEAC=2;MLEAF=1.00;MQ=44.00;MQRankSum=0.000;QD=16.44;ReadPosRankSum=1.271;SOR=1.533	GT:AD:DP:GQ:PL	1/1:6,44:50:22:859,22,0
X	11701823	.	C	CAA	2974.73	.	AC=2;AF=1.00;AN=2;DP=68;ExcessHet=3.0103;FS=0.000;MLEAC=2;MLEAF=1.00;MQ=43.93;QD=20.79;SOR=0.849	GT:AD:DP:GQ:PL	1/1:0,67:67:99:3012,202,0
X	11701824	.	G	A	2983.77	.	AC=2;AF=1.00;AN=2;DP=67;ExcessHet=3.0103;FS=0.000;MLEAC=2;MLEAF=1.00;MQ=43.93;QD=30.02;SOR=0.849	GT:AD:DP:GQ:PL	1/1:0,67:67:99:3012,202,0
X	11701992	.	A	T	1642.77	.	AC=2;AF=1.00;AN=2;BaseQRankSum=-2.008;ClippingRankSum=0.000;DP=66;ExcessHet=3.0103;FS=9.876;MLEAC=2;MLEAF=1.00;MQ=44.00;MQRankSum=0.000;QD=25.27;ReadPosRankSum=0.921;SOR=0.418	GT:AD:DP:GQ:PL	1/1:3,62:65:99:1671,107,0
X	11703132	.	C	A	826.80	.	AC=1;AF=0.500;AN=2;BaseQRankSum=-0.923;ClippingRankSum=0.000;DP=41;ExcessHet=3.0103;FS=1.995;MLEAC=1;MLEAF=0.500;MQ=43.25;MQRankSum=-0.841;QD=20.17;ReadPosRankSum=-0.220;SOR=0.264	GT:AD:DP:GQ:PL	0/1:5,36:41:21:855,0,21
X	11703719	.	GCACACACA	G	2218.73	.	AC=2;AF=1.00;AN=2;DP=57;ExcessHet=3.0103;FS=0.000;MLEAC=2;MLEAF=1.00;MQ=41.81;QD=31.67;SOR=1.157	GT:AD:DP:GQ:PL	1/1:0,52:52:99:2256,157,0
X	11703777	.	T	C	1377.77	.	AC=2;AF=1.00;AN=2;DP=52;ExcessHet=3.0103;FS=0.000;MLEAC=2;MLEAF=1.00;MQ=42.11;QD=27.02;SOR=1.094	GT:AD:DP:GQ:PL	1/1:0,51:51:99:1406,153,0
X	11703992	.	TC	T	1359.73	.	AC=2;AF=1.00;AN=2;DP=50;ExcessHet=3.0103;FS=0.000;MLEAC=2;MLEAF=1.00;MQ=42.58;QD=27.75;SOR=1.112	GT:AD:DP:GQ:PL	1/1:0,49:49:99:1397,147,0
X	11704096	.	A	G	1258.77	.	AC=2;AF=1.00;AN=2;DP=48;ExcessHet=3.0103;FS=0.000;MLEAC=2;MLEAF=1.00;MQ=44.00;QD=26.22;SOR=0.866	GT:AD:DP:GQ:PL	1/1:0,48:48:99:1287,143,0
X	11704712	.	T	G	1454.77	.	AC=2;AF=1.00;AN=2;DP=54;ExcessHet=3.0103;FS=0.000;MLEAC=2;MLEAF=1.00;MQ=43.87;QD=27.98;SOR=1.036	GT:AD:DP:GQ:PL	1/1:0,52:52:99:1483,156,0
X	11704935	.	C	T	1137.18	.	AC=1;AF=0.500;AN=2;BaseQRankSum=0.979;ClippingRankSum=0.000;DP=53;ExcessHet=3.0103;FS=4.160;MLEAC=1;MLEAF=0.500;MQ=43.93;MQRankSum=-0.468;QD=21.46;ReadPosRankSum=0.716;SOR=0.180	GT:AD:DP:GQ:PL	0/1:6,47:53:10:1165,0,10
X	11705002	.	G	C	1229.77	.	AC=1;AF=0.500;AN=2;BaseQRankSum=-1.820;ClippingRankSum=0.000;DP=58;ExcessHet=3.0103;FS=1.625;MLEAC=1;MLEAF=0.500;MQ=43.93;MQRankSum=-0.491;QD=21.20;ReadPosRankSum=-0.764;SOR=0.354	GT:AD:DP:GQ:PL	0/1:7,51:58:29:1258,0,29
X	11705059	.	A	G	2113.77	.	AC=1;AF=0.500;AN=2;BaseQRankSum=-0.319;ClippingRankSum=0.000;DP=63;ExcessHet=3.0103;FS=6.699;MLEAC=1;MLEAF=0.500;MQ=43.94;MQRankSum=2.005;QD=33.55;ReadPosRankSum=-0.766;SOR=0.128	GT:AD:DP:GQ:PL	0/1:6,57:63:64:2142,0,64
X	11705078	.	A	C	1956.77	.	AC=1;AF=0.500;AN=2;BaseQRankSum=-2.782;ClippingRankSum=0.000;DP=53;ExcessHet=3.0103;FS=8.422;MLEAC=1;MLEAF=0.500;MQ=43.96;MQRankSum=3.163;QD=30.33;ReadPosRankSum=0.336;SOR=0.052	GT:AD:DP:GQ:PL	0/1:5,48:53:82:1985,0,82
X	11705302	.	C	G	1377.77	.	AC=2;AF=1.00;AN=2;BaseQRankSum=-1.350;ClippingRankSum=0.000;DP=58;ExcessHet=3.0103;FS=9.509;MLEAC=2;MLEAF=1.00;MQ=43.65;MQRankSum=-0.733;QD=23.75;ReadPosRankSum=-0.614;SOR=0.316	GT:AD:DP:GQ:PL	1/1:4,54:58:56:1406,56,0
X	11705307	.	T	TTTG	2527.73	.	AC=2;AF=1.00;AN=2;DP=56;ExcessHet=3.0103;FS=0.000;MLEAC=2;MLEAF=1.00;MQ=43.64;QD=27.80;SOR=0.765	GT:AD:DP:GQ:PL	1/1:0,56:56:99:2565,172,0
X	11705313	.	GTT	G	2534.73	.	AC=2;AF=1.00;AN=2;DP=58;ExcessHet=3.0103;FS=0.000;MLEAC=2;MLEAF=1.00;MQ=43.54;QD=34.45;SOR=0.762	GT:AD:DP:GQ:PL	1/1:0,58:58:99:2572,175,0
X	11705347	.	T	TAATTAC	2369.73	.	AC=2;AF=1.00;AN=2;DP=52;ExcessHet=3.0103;FS=0.000;MLEAC=2;MLEAF=1.00;MQ=43.39;QD=27.80;SOR=0.773	GT:AD:DP:GQ:PL	1/1:0,50:50:99:2407,162,0
X	11705838	.	A	T	34.77	.	AC=1;AF=0.500;AN=2;BaseQRankSum=-0.535;ClippingRankSum=0.000;DP=56;ExcessHet=3.0103;FS=9.115;MLEAC=1;MLEAF=0.500;MQ=43.93;MQRankSum=0.626;QD=0.63;ReadPosRankSum=-0.971;SOR=1.778	GT:AD:DP:GQ:PL	0/1:47,8:55:63:63,0,1184
X	11706084	.	T	A	2291.77	.	AC=1;AF=0.500;AN=2;BaseQRankSum=-2.031;ClippingRankSum=0.000;DP=59;ExcessHet=3.0103;FS=0.000;MLEAC=1;MLEAF=0.500;MQ=42.13;MQRankSum=-0.954;QD=32.38;ReadPosRankSum=-0.654;SOR=0.693	GT:AD:DP:GQ:PL	0/1:5,54:59:41:2320,0,41
X	11706097	.	C	A	2349.77	.	AC=1;AF=0.500;AN=2;BaseQRankSum=0.027;ClippingRankSum=0.000;DP=61;ExcessHet=3.0103;FS=0.000;MLEAC=1;MLEAF=0.500;MQ=42.16;MQRankSum=-0.950;QD=34.75;ReadPosRankSum=-0.973;SOR=0.616	GT:AD:DP:GQ:PL	0/1:5,56:61:38:2378,0,38
X	11706101	.	A	G	2391.77	.	AC=1;AF=0.500;AN=2;BaseQRankSum=-1.522;ClippingRankSum=0.000;DP=62;ExcessHet=3.0103;FS=0.000;MLEAC=1;MLEAF=0.500;MQ=42.19;MQRankSum=-0.924;QD=29.88;ReadPosRankSum=-1.060;SOR=0.582	GT:AD:DP:GQ:PL	0/1:5,57:62:35:2420,0,35
X	11706119	.	AAAT	A	2253.73	.	AC=1;AF=0.500;AN=2;BaseQRankSum=-0.670;ClippingRankSum=0.000;DP=61;ExcessHet=3.0103;FS=0.000;MLEAC=1;MLEAF=0.500;MQ=42.52;MQRankSum=-0.802;QD=28.89;ReadPosRankSum=-0.460;SOR=0.464	GT:AD:DP:GQ:PL	0/1:6,55:61:86:2291,0,86
X	11706126	.	T	G	2304.77	.	AC=1;AF=0.500;AN=2;BaseQRankSum=-0.296;ClippingRankSum=0.000;DP=59;ExcessHet=3.0103;FS=0.000;MLEAC=1;MLEAF=0.500;MQ=42.55;MQRankSum=-0.774;QD=30.63;SOR=0.470	GT:AD:DP:GQ:PL	0/1:6,53:59:83:2333,0,83
X	11706127	.	A	AGG	2253.73	.	AC=1;AF=0.500;AN=2;BaseQRankSum=-0.628;ClippingRankSum=0.000;DP=60;ExcessHet=3.0103;FS=0.000;MLEAC=1;MLEAF=0.500;MQ=42.48;MQRankSum=-0.840;QD=30.40;ReadPosRankSum=-0.505;SOR=0.495	GT:AD:DP:GQ:PL	0/1:6,54:60:86:2291,0,86
X	11706149	.	T	C	2385.77	.	AC=1;AF=0.500;AN=2;BaseQRankSum=-2.217;ClippingRankSum=0.000;DP=62;ExcessHet=3.0103;FS=0.000;MLEAC=1;MLEAF=0.500;MQ=42.74;MQRankSum=-0.809;QD=32.94;ReadPosRankSum=-0.048;SOR=0.487	GT:AD:DP:GQ:PL	0/1:6,56:62:99:2414,0,119
X	11706168	.	G	A	2754.77	.	AC=1;AF=0.500;AN=2;BaseQRankSum=-0.888;ClippingRankSum=0.000;DP=75;ExcessHet=3.0103;FS=0.000;MLEAC=1;MLEAF=0.500;MQ=42.52;MQRankSum=-1.672;QD=30.74;ReadPosRankSum=0.326;SOR=0.784	GT:AD:DP:GQ:PL	0/1:8,67:75:99:2783,0,218
X	11706175	.	T	A	2715.77	.	AC=1;AF=0.500;AN=2;BaseQRankSum=1.414;ClippingRankSum=0.000;DP=73;ExcessHet=3.0103;FS=0.000;MLEAC=1;MLEAF=0.500;MQ=42.62;MQRankSum=-1.765;QD=28.39;ReadPosRankSum=0.764;SOR=0.756	GT:AD:DP:GQ:PL	0/1:9,64:73:99:2744,0,179
X	11706176	.	T	C	2715.77	.	AC=1;AF=0.500;AN=2;BaseQRankSum=0.804;ClippingRankSum=0.000;DP=73;ExcessHet=3.0103;FS=0.000;MLEAC=1;MLEAF=0.500;MQ=42.62;MQRankSum=-1.765;QD=27.79;ReadPosRankSum=0.765;SOR=0.756	GT:AD:DP:GQ:PL	0/1:9,64:73:99:2744,0,179
X	11706240	.	T	G	2326.77	.	AC=1;AF=0.500;AN=2;BaseQRankSum=0.259;ClippingRankSum=0.000;DP=66;ExcessHet=3.0103;FS=1.468;MLEAC=1;MLEAF=0.500;MQ=42.59;MQRankSum=-2.969;QD=26.38;ReadPosRankSum=-1.032;SOR=0.411	GT:AD:DP:GQ:PL	0/1:8,58:66:99:2355,0,161
X	11706250	.	C	G	2296.77	.	AC=1;AF=0.500;AN=2;BaseQRankSum=0.122;ClippingRankSum=0.000;DP=65;ExcessHet=3.0103;FS=3.191;MLEAC=1;MLEAF=0.500;MQ=42.56;MQRankSum=-2.365;QD=30.33;ReadPosRankSum=-0.476;SOR=0.283	GT:AD:DP:GQ:PL	0/1:9,56:65:99:2325,0,206
X	11706273	.	A	G	2133.77	.	AC=1;AF=0.500;AN=2;BaseQRankSum=2.218;ClippingRankSum=0.000;DP=59;ExcessHet=3.0103;FS=3.728;MLEAC=1;MLEAF=0.500;MQ=42.37;MQRankSum=-2.164;QD=27.42;ReadPosRankSum=-0.832;SOR=0.343	GT:AD:DP:GQ:PL	0/1:7,52:59:99:2162,0,137
X	11706277	.	GAAAACAAAC	G	2166.73	.	AC=1;AF=0.500;AN=2;BaseQRankSum=0.233;ClippingRankSum=0.000;DP=59;ExcessHet=3.0103;FS=5.948;MLEAC=1;MLEAF=0.500;MQ=42.44;MQRankSum=-2.149;QD=27.02;ReadPosRankSum=-0.633;SOR=0.467	GT:AD:DP:GQ:PL	0/1:7,52:59:99:2204,0,134
X	11706287	.	TGCCAGTC	T	2121.73	.	AC=1;AF=0.500;AN=2;BaseQRankSum=1.006;ClippingRankSum=0.000;DP=59;ExcessHet=3.0103;FS=5.948;MLEAC=1;MLEAF=0.500;MQ=42.44;MQRankSum=-2.149;QD=26.78;ReadPosRankSum=-0.422;SOR=0.467	GT:AD:DP:GQ:PL	0/1:7,52:59:99:2159,0,164
X	11706311	.	T	G	1902.77	.	AC=1;AF=0.500;AN=2;BaseQRankSum=-0.093;ClippingRankSum=0.000;DP=54;ExcessHet=3.0103;FS=0.000;MLEAC=1;MLEAF=0.500;MQ=42.55;MQRankSum=-1.984;QD=31.58;ReadPosRankSum=-1.150;SOR=0.760	GT:AD:DP:GQ:PL	0/1:7,47:54:99:1931,0,148
X	11706415	.	T	C	1487.78	.	AC=2;AF=1.00;AN=2;BaseQRankSum=-2.337;ClippingRankSum=0.000;DP=67;ExcessHet=3.0103;FS=10.546;MLEAC=2;MLEAF=1.00;MQ=43.71;MQRankSum=-0.983;QD=22.21;ReadPosRankSum=0.102;SOR=0.636	GT:AD:DP:GQ:PL	1/1:6,61:67:26:1516,26,0
X	11706583	.	T	C	1366.77	.	AC=2;AF=1.00;AN=2;BaseQRankSum=-0.747;ClippingRankSum=0.000;DP=56;ExcessHet=3.0103;FS=0.000;MLEAC=2;MLEAF=1.00;MQ=43.86;MQRankSum=-0.350;QD=24.85;ReadPosRankSum=1.492;SOR=1.402	GT:AD:DP:GQ:PL	1/1:2,53:55:91:1395,91,0
X	11706642	.	A	T	1272.77	.	AC=2;AF=1.00;AN=2;BaseQRankSum=-0.149;ClippingRankSum=0.000;DP=48;ExcessHet=3.0103;FS=0.000;MLEAC=2;MLEAF=1.00;MQ=43.92;MQRankSum=-0.104;QD=26.52;ReadPosRankSum=-0.796;SOR=0.277	GT:AD:DP:GQ:PL	1/1:1,47:48:99:1301,115,0
X	11706913	.	T	A	174.77	.	AC=1;AF=0.500;AN=2;BaseQRankSum=1.643;ClippingRankSum=0.000;DP=51;ExcessHet=3.0103;FS=3.407;MLEAC=1;MLEAF=0.500;MQ=44.00;MQRankSum=0.000;QD=3.43;ReadPosRankSum=1.005;SOR=1.363	GT:AD:DP:GQ:PL	0/1:43,8:51:99:203,0,2230
X	11706914	.	A	G	174.77	.	AC=1;AF=0.500;AN=2;BaseQRankSum=-0.124;ClippingRankSum=0.000;DP=50;ExcessHet=3.0103;FS=3.467;MLEAC=1;MLEAF=0.500;MQ=44.00;MQRankSum=0.000;QD=3.50;ReadPosRankSum=0.909;SOR=1.422	GT:AD:DP:GQ:PL	0/1:42,8:50:99:203,0,2230
X	11707144	.	G	T	783.77	.	AC=1;AF=0.500;AN=2;BaseQRankSum=-2.512;ClippingRankSum=0.000;DP=40;ExcessHet=3.0103;FS=4.083;MLEAC=1;MLEAF=0.500;MQ=43.93;MQRankSum=-0.355;QD=20.10;ReadPosRankSum=2.769;SOR=0.223	GT:AD:DP:GQ:PL	0/1:6,33:39:69:812,0,69
X	11707318	.	C	T	836.31	.	AC=1;AF=0.500;AN=2;BaseQRankSum=1.038;ClippingRankSum=0.000;DP=41;ExcessHet=3.0103;FS=0.000;MLEAC=1;MLEAF=0.500;MQ=43.63;MQRankSum=-0.735;QD=20.40;ReadPosRankSum=-0.434;SOR=0.527	GT:AD:DP:GQ:PL	0/1:5,36:41:1:862,0,1
X	11708148	.	G	A	1360.77	.	AC=2;AF=1.00;AN=2;DP=49;ExcessHet=3.0103;FS=0.000;MLEAC=2;MLEAF=1.00;MQ=43.90;QD=27.77;SOR=0.818	GT:AD:DP:GQ:PL	1/1:0,49:49:99:1389,147,0
X	11708334	.	A	G	2048.77	.	AC=2;AF=1.00;AN=2;DP=47;ExcessHet=3.0103;FS=0.000;MLEAC=2;MLEAF=1.00;MQ=43.85;QD=30.31;SOR=0.780	GT:AD:DP:GQ:PL	1/1:0,46:46:99:2077,141,0
X	11708338	.	C	G	2048.77	.	AC=2;AF=1.00;AN=2;DP=47;ExcessHet=3.0103;FS=0.000;MLEAC=2;MLEAF=1.00;MQ=43.85;QD=27.58;SOR=0.693	GT:AD:DP:GQ:PL	1/1:0,46:46:99:2077,141,0
X	11708353	.	T	C	1253.77	.	AC=2;AF=1.00;AN=2;DP=48;ExcessHet=3.0103;FS=0.000;MLEAC=2;MLEAF=1.00;MQ=43.86;QD=26.68;SOR=0.823	GT:AD:DP:GQ:PL	1/1:0,47:47:99:1282,140,0
X	11708446	.	A	G	1123.77	.	AC=2;AF=1.00;AN=2;DP=41;ExcessHet=3.0103;FS=0.000;MLEAC=2;MLEAF=1.00;MQ=44.00;QD=27.41;SOR=1.347	GT:AD:DP:GQ:PL	1/1:0,41:41:99:1152,123,0
X	11708799	.	AAAAT	A	280.70	.	AC=2;AF=1.00;AN=2;BaseQRankSum=-0.763;ClippingRankSum=0.000;DP=38;ExcessHet=3.0103;FS=2.251;MLEAC=2;MLEAF=1.00;MQ=44.87;MQRankSum=0.510;QD=10.03;ReadPosRankSum=0.690;SOR=0.477	GT:AD:DP:GQ:PL	1/1:4,24:28:6:317,6,0
X	11708892	.	G	C	1338.77	.	AC=2;AF=1.00;AN=2;DP=48;ExcessHet=3.0103;FS=0.000;MLEAC=2;MLEAF=1.00;MQ=44.00;QD=27.89;SOR=0.963	GT:AD:DP:GQ:PL	1/1:0,48:48:99:1367,144,0
X	11708942	.	G	C	1391.77	.	AC=2;AF=1.00;AN=2;DP=51;ExcessHet=3.0103;FS=0.000;MLEAC=2;MLEAF=1.00;MQ=44.00;QD=27.29;SOR=0.732	GT:AD:DP:GQ:PL	1/1:0,51:51:99:1420,153,0
X	11709056	.	G	T	1475.77	.	AC=2;AF=1.00;AN=2;DP=53;ExcessHet=3.0103;FS=0.000;MLEAC=2;MLEAF=1.00;MQ=43.93;QD=28.38;SOR=1.036	GT:AD:DP:GQ:PL	1/1:0,52:52:99:1504,156,0
X	11709449	.	C	G	1562.77	.	AC=2;AF=1.00;AN=2;DP=36;ExcessHet=3.0103;FS=0.000;MLEAC=2;MLEAF=1.00;MQ=45.91;QD=30.86;SOR=0.927	GT:AD:DP:GQ:PL	1/1:0,36:36:99:1591,108,0
X	11709457	.	T	C	1531.77	.	AC=2;AF=1.00;AN=2;DP=34;ExcessHet=3.0103;FS=0.000;MLEAC=2;MLEAF=1.00;MQ=46.02;QD=28.30;SOR=1.085	GT:AD:DP:GQ:PL	1/1:0,34:34:99:1560,105,0
X	11709463	.	G	GCTGCTC	1574.73	.	AC=2;AF=1.00;AN=2;DP=32;ExcessHet=3.0103;FS=0.000;MLEAC=2;MLEAF=1.00;MQ=46.15;QD=35.58;SOR=0.957	GT:AD:DP:GQ:PL	1/1:0,32:32:99:1612,108,0
X	11709512	.	G	A	1155.77	.	AC=2;AF=1.00;AN=2;DP=27;ExcessHet=3.0103;FS=0.000;MLEAC=2;MLEAF=1.00;MQ=43.72;QD=29.94;SOR=0.765	GT:AD:DP:GQ:PL	1/1:0,27:27:81:1184,81,0
X	11709521	.	C	A	1146.77	.	AC=2;AF=1.00;AN=2;DP=27;ExcessHet=3.0103;FS=0.000;MLEAC=2;MLEAF=1.00;MQ=43.93;QD=26.74;SOR=0.922	GT:AD:DP:GQ:PL	1/1:0,27:27:81:1175,81,0
X	11709553	.	G	A	1089.77	.	AC=2;AF=1.00;AN=2;DP=27;ExcessHet=3.0103;FS=0.000;MLEAC=2;MLEAF=1.00;MQ=43.93;QD=29.28;SOR=1.220	GT:AD:DP:GQ:PL	1/1:0,26:26:81:1118,81,0
X	11709571	.	A	G	1089.77	.	AC=2;AF=1.00;AN=2;DP=28;ExcessHet=3.0103;FS=0.000;MLEAC=2;MLEAF=1.00;MQ=43.93;QD=29.79;SOR=1.302	GT:AD:DP:GQ:PL	1/1:0,27:27:81:1118,81,0
X	11709611	.	T	A	1628.77	.	AC=2;AF=1.00;AN=2;DP=37;ExcessHet=3.0103;FS=0.000;MLEAC=2;MLEAF=1.00;MQ=43.95;QD=30.24;SOR=1.432	GT:AD:DP:GQ:PL	1/1:0,37:37:99:1657,114,0
X	11709617	.	T	C	1628.77	.	AC=2;AF=1.00;AN=2;DP=38;ExcessHet=3.0103;FS=0.000;MLEAC=2;MLEAF=1.00;MQ=43.95;QD=26.78;SOR=1.329	GT:AD:DP:GQ:PL	1/1:0,38:38:99:1657,114,0
X	11709685	.	A	G	914.77	.	AC=2;AF=1.00;AN=2;DP=37;ExcessHet=3.0103;FS=0.000;MLEAC=2;MLEAF=1.00;MQ=43.95;QD=25.41;SOR=1.061	GT:AD:DP:GQ:PL	1/1:0,36:36:99:943,106,0
X	11709773	.	C	T	1389.77	.	AC=2;AF=1.00;AN=2;DP=50;ExcessHet=3.0103;FS=0.000;MLEAC=2;MLEAF=1.00;MQ=44.00;QD=27.80;SOR=0.693	GT:AD:DP:GQ:PL	1/1:0,50:50:99:1418,150,0
X	11709809	.	T	A	1478.77	.	AC=2;AF=1.00;AN=2;DP=54;ExcessHet=3.0103;FS=0.000;MLEAC=2;MLEAF=1.00;MQ=44.00;QD=27.38;SOR=0.767	GT:AD:DP:GQ:PL	1/1:0,54:54:99:1507,161,0
X	11710110	.	G	A	1990.77	.	AC=2;AF=1.00;AN=2;BaseQRankSum=0.492;ClippingRankSum=0.000;DP=74;ExcessHet=3.0103;FS=0.000;MLEAC=2;MLEAF=1.00;MQ=43.97;MQRankSum=0.000;QD=26.90;ReadPosRankSum=-0.529;SOR=0.257	GT:AD:DP:GQ:PL	1/1:1,73:74:99:2019,194,0
X	11710813	.	A	ATT	922.73	.	AC=2;AF=1.00;AN=2;BaseQRankSum=-1.664;ClippingRankSum=0.000;DP=41;ExcessHet=3.0103;FS=3.291;MLEAC=2;MLEAF=1.00;MQ=43.84;MQRankSum=0.000;QD=25.63;ReadPosRankSum=0.000;SOR=0.525	GT:AD:DP:GQ:PL	1/1:1,35:36:76:960,76,0
X	11710867	.	T	A	1196.77	.	AC=2;AF=1.00;AN=2;BaseQRankSum=-1.644;ClippingRankSum=0.000;DP=47;ExcessHet=3.0103;FS=3.499;MLEAC=2;MLEAF=1.00;MQ=43.92;MQRankSum=0.000;QD=25.46;ReadPosRankSum=1.559;SOR=0.643	GT:AD:DP:GQ:PL	1/1:1,46:47:99:1225,111,0
X	11711001	.	T	TTGCTGC	2122.73	.	AC=2;AF=1.00;AN=2;DP=51;ExcessHet=3.0103;FS=0.000;MLEAC=2;MLEAF=1.00;MQ=44.91;QD=30.32;SOR=1.067	GT:AD:DP:GQ:PL	1/1:0,48:48:99:2160,144,0
X	11711654	.	C	T	793.77	.	AC=2;AF=1.00;AN=2;BaseQRankSum=-1.390;ClippingRankSum=0.000;DP=31;ExcessHet=3.0103;FS=0.000;MLEAC=2;MLEAF=1.00;MQ=43.94;MQRankSum=0.000;QD=25.61;ReadPosRankSum=1.962;SOR=0.278	GT:AD:DP:GQ:PL	1/1:1,30:31:62:822,62,0
X	11712662	.	C	T	1265.84	.	AC=1;AF=0.500;AN=2;BaseQRankSum=1.411;ClippingRankSum=0.000;DP=59;ExcessHet=3.0103;FS=1.585;MLEAC=1;MLEAF=0.500;MQ=43.97;MQRankSum=-0.314;QD=21.45;ReadPosRankSum=-0.904;SOR=0.425	GT:AD:DP:GQ:PL	0/1:7,52:59:18:1294,0,18
X	11713178	.	A	G	1045.77	.	AC=2;AF=1.00;AN=2;DP=39;ExcessHet=3.0103;FS=0.000;MLEAC=2;MLEAF=1.00;MQ=44.00;QD=27.52;SOR=0.798	GT:AD:DP:GQ:PL	1/1:0,38:38:99:1074,114,0
X	11714356	.	A	G	1198.77	.	AC=2;AF=1.00;AN=2;DP=43;ExcessHet=3.0103;FS=0.000;MLEAC=2;MLEAF=1.00;MQ=44.00;QD=27.88;SOR=1.312	GT:AD:DP:GQ:PL	1/1:0,43:43:99:1227,129,0
X	11718536	.	C	T	701.77	.	AC=2;AF=1.00;AN=2;DP=28;ExcessHet=3.0103;FS=0.000;MLEAC=2;MLEAF=1.00;MQ=44.00;QD=25.06;SOR=1.609	GT:AD:DP:GQ:PL	1/1:0,28:28:83:730,83,0
X	11718599	.	T	C	885.77	.	AC=2;AF=1.00;AN=2;DP=33;ExcessHet=3.0103;FS=0.000;MLEAC=2;MLEAF=1.00;MQ=43.73;QD=26.84;SOR=0.752	GT:AD:DP:GQ:PL	1/1:0,33:33:99:914,99,0
X	11718783	.	C	A	1143.77	.	AC=2;AF=1.00;AN=2;DP=41;ExcessHet=3.0103;FS=0.000;MLEAC=2;MLEAF=1.00;MQ=44.00;QD=27.90;SOR=0.843	GT:AD:DP:GQ:PL	1/1:0,41:41:99:1172,123,0
X	11719071	.	C	A	1091.77	.	AC=2;AF=1.00;AN=2;DP=39;ExcessHet=3.0103;FS=0.000;MLEAC=2;MLEAF=1.00;MQ=43.95;QD=27.99;SOR=0.968	GT:AD:DP:GQ:PL	1/1:0,39:39:99:1120,117,0
X	11719082	.	C	G	1059.77	.	AC=2;AF=1.00;AN=2;DP=40;ExcessHet=3.0103;FS=0.000;MLEAC=2;MLEAF=1.00;MQ=43.95;QD=27.17;SOR=0.850	GT:AD:DP:GQ:PL	1/1:0,39:39:99:1088,117,0
X	11719100	.	T	C	1077.77	.	AC=2;AF=1.00;AN=2;DP=39;ExcessHet=3.0103;FS=0.000;MLEAC=2;MLEAF=1.00;MQ=43.90;QD=27.64;SOR=0.968	GT:AD:DP:GQ:PL	1/1:0,39:39:99:1106,117,0
X	11719149	.	A	G	1142.77	.	AC=2;AF=1.00;AN=2;DP=42;ExcessHet=3.0103;FS=0.000;MLEAC=2;MLEAF=1.00;MQ=43.95;QD=27.21;SOR=0.788	GT:AD:DP:GQ:PL	1/1:0,42:42:99:1171,125,0
X	11719288	.	G	T	1279.77	.	AC=2;AF=1.00;AN=2;BaseQRankSum=1.765;ClippingRankSum=0.000;DP=48;ExcessHet=3.0103;FS=0.000;MLEAC=2;MLEAF=1.00;MQ=44.00;MQRankSum=0.000;QD=26.66;ReadPosRankSum=1.558;SOR=0.368	GT:AD:DP:GQ:PL	1/1:1,47:48:99:1308,134,0
X	11719308	.	T	C	1163.77	.	AC=2;AF=1.00;AN=2;DP=43;ExcessHet=3.0103;FS=0.000;MLEAC=2;MLEAF=1.00;MQ=44.00;QD=27.06;SOR=0.836	GT:AD:DP:GQ:PL	1/1:0,43:43:99:1192,129,0
X	11719338	.	C	T	1213.77	.	AC=2;AF=1.00;AN=2;DP=44;ExcessHet=3.0103;FS=0.000;MLEAC=2;MLEAF=1.00;MQ=44.00;QD=27.59;SOR=0.693	GT:AD:DP:GQ:PL	1/1:0,44:44:99:1242,132,0
X	11719781	.	T	C	1519.77	.	AC=2;AF=1.00;AN=2;DP=57;ExcessHet=3.0103;FS=0.000;MLEAC=2;MLEAF=1.00;MQ=43.68;QD=27.14;SOR=0.765	GT:AD:DP:GQ:PL	1/1:0,56:56:99:1548,167,0
X	11719922	.	TATTATCTGTACAATATGGTTTATTTGA	T	1835.73	.	AC=1;AF=0.500;AN=2;BaseQRankSum=1.343;ClippingRankSum=0.000;DP=50;ExcessHet=3.0103;FS=0.000;MLEAC=1;MLEAF=0.500;MQ=44.35;MQRankSum=-0.200;QD=32.72;SOR=0.259	GT:AD:DP:GQ:PL	0/1:1,46:47:41:1873,0,41
X	11720062	.	C	A	1530.77	.	AC=2;AF=1.00;AN=2;DP=56;ExcessHet=3.0103;FS=0.000;MLEAC=2;MLEAF=1.00;MQ=43.83;QD=27.34;SOR=0.693	GT:AD:DP:GQ:PL	1/1:0,56:56:99:1559,168,0
X	11720122	.	T	C	1473.77	.	AC=2;AF=1.00;AN=2;DP=54;ExcessHet=3.0103;FS=0.000;MLEAC=2;MLEAF=1.00;MQ=43.78;QD=27.29;SOR=0.931	GT:AD:DP:GQ:PL	1/1:0,54:54:99:1502,161,0
X	11720226	.	G	A	1213.77	.	AC=2;AF=1.00;AN=2;BaseQRankSum=-0.221;ClippingRankSum=0.000;DP=50;ExcessHet=3.0103;FS=2.585;MLEAC=2;MLEAF=1.00;MQ=43.92;MQRankSum=-0.304;QD=24.77;ReadPosRankSum=1.026;SOR=1.170	GT:AD:DP:GQ:PL	1/1:3,46:49:61:1242,61,0
X	11720258	.	T	C	1224.78	.	AC=2;AF=1.00;AN=2;BaseQRankSum=1.159;ClippingRankSum=0.000;DP=56;ExcessHet=3.0103;FS=0.000;MLEAC=2;MLEAF=1.00;MQ=43.97;MQRankSum=-0.253;QD=22.27;ReadPosRankSum=0.495;SOR=0.800	GT:AD:DP:GQ:PL	1/1:5,50:55:26:1253,26,0
X	11720644	.	T	A	1164.77	.	AC=2;AF=1.00;AN=2;DP=42;ExcessHet=3.0103;FS=0.000;MLEAC=2;MLEAF=1.00;MQ=43.91;QD=27.73;SOR=1.556	GT:AD:DP:GQ:PL	1/1:0,42:42:99:1193,126,0
X	11720750	.	A	G	535.77	.	AC=2;AF=1.00;AN=2;BaseQRankSum=-1.425;ClippingRankSum=0.000;DP=23;ExcessHet=3.0103;FS=3.424;MLEAC=2;MLEAF=1.00;MQ=43.50;MQRankSum=-0.158;QD=24.35;ReadPosRankSum=1.716;SOR=0.663	GT:AD:DP:GQ:PL	1/1:1,21:22:36:564,36,0
X	11720787	.	G	A	283.77	.	AC=2;AF=1.00;AN=2;DP=14;ExcessHet=3.0103;FS=0.000;MLEAC=2;MLEAF=1.00;MQ=42.76;QD=23.65;SOR=1.981	GT:AD:DP:GQ:PL	1/1:0,12:12:36:312,36,0
X	11720823	.	G	A	935.77	.	AC=2;AF=1.00;AN=2;DP=24;ExcessHet=3.0103;FS=0.000;MLEAC=2;MLEAF=1.00;MQ=43.40;QD=29.66;SOR=1.329	GT:AD:DP:GQ:PL	1/1:0,22:22:72:964,72,0
X	11720832	.	G	T	932.77	.	AC=2;AF=1.00;AN=2;DP=26;ExcessHet=3.0103;FS=0.000;MLEAC=2;MLEAF=1.00;MQ=43.63;QD=27.20;SOR=0.859	GT:AD:DP:GQ:PL	1/1:0,24:24:72:961,72,0
X	11720897	.	C	T	1681.77	.	AC=2;AF=1.00;AN=2;DP=38;ExcessHet=3.0103;FS=0.000;MLEAC=2;MLEAF=1.00;MQ=43.67;QD=27.79;SOR=1.270	GT:AD:DP:GQ:PL	1/1:0,37:37:99:1710,114,0
X	11720899	.	A	G	1681.77	.	AC=2;AF=1.00;AN=2;DP=39;ExcessHet=3.0103;FS=0.000;MLEAC=2;MLEAF=1.00;MQ=43.68;QD=31.48;SOR=1.179	GT:AD:DP:GQ:PL	1/1:0,38:38:99:1710,114,0
X	11720913	.	T	A	1740.77	.	AC=2;AF=1.00;AN=2;DP=40;ExcessHet=3.0103;FS=0.000;MLEAC=2;MLEAF=1.00;MQ=43.68;QD=24.75;SOR=1.387	GT:AD:DP:GQ:PL	1/1:0,39:39:99:1769,120,0
X	11720955	.	T	C	1271.77	.	AC=2;AF=1.00;AN=2;DP=48;ExcessHet=3.0103;FS=0.000;MLEAC=2;MLEAF=1.00;MQ=43.76;QD=26.50;SOR=2.208	GT:AD:DP:GQ:PL	1/1:0,48:48:99:1300,143,0
X	11721048	.	G	A	1439.77	.	AC=2;AF=1.00;AN=2;DP=50;ExcessHet=3.0103;FS=0.000;MLEAC=2;MLEAF=1.00;MQ=43.86;QD=28.80;SOR=1.270	GT:AD:DP:GQ:PL	1/1:0,50:50:99:1468,153,0
X	11721076	.	A	T	78.77	.	AC=1;AF=0.500;AN=2;BaseQRankSum=-1.071;ClippingRankSum=0.000;DP=53;ExcessHet=3.0103;FS=0.000;MLEAC=1;MLEAF=0.500;MQ=43.83;MQRankSum=-0.828;QD=1.49;ReadPosRankSum=-0.851;SOR=0.578	GT:AD:DP:GQ:PL	0/1:47,6:53:99:107,0,1946
X	11721077	.	G	A	78.77	.	AC=1;AF=0.500;AN=2;BaseQRankSum=-0.985;ClippingRankSum=0.000;DP=53;ExcessHet=3.0103;FS=0.000;MLEAC=1;MLEAF=0.500;MQ=43.83;MQRankSum=-0.828;QD=1.49;ReadPosRankSum=-0.949;SOR=0.578	GT:AD:DP:GQ:PL	0/1:47,6:53:99:107,0,1946
X	11721145	.	C	T	1995.77	.	AC=1;AF=0.500;AN=2;BaseQRankSum=-0.572;ClippingRankSum=0.000;DP=54;ExcessHet=3.0103;FS=0.000;MLEAC=1;MLEAF=0.500;MQ=43.84;MQRankSum=-0.625;QD=25.59;ReadPosRankSum=-0.015;SOR=0.765	GT:AD:DP:GQ:PL	0/1:5,49:54:99:2024,0,104
X	11721148	.	G	A	2010.77	.	AC=1;AF=0.500;AN=2;BaseQRankSum=0.028;ClippingRankSum=0.000;DP=54;ExcessHet=3.0103;FS=0.000;MLEAC=1;MLEAF=0.500;MQ=43.84;MQRankSum=-0.697;QD=31.67;ReadPosRankSum=0.826;SOR=1.067	GT:AD:DP:GQ:PL	0/1:6,48:54:99:2039,0,104
X	11721156	.	TG	T	1956.73	.	AC=1;AF=0.500;AN=2;BaseQRankSum=-1.126;ClippingRankSum=0.000;DP=53;ExcessHet=3.0103;FS=0.000;MLEAC=1;MLEAF=0.500;MQ=43.89;MQRankSum=-0.596;QD=29.02;ReadPosRankSum=1.573;SOR=0.823	GT:AD:DP:GQ:PL	0/1:6,47:53:99:1994,0,149
X	11721159	.	G	A	1965.77	.	AC=1;AF=0.500;AN=2;BaseQRankSum=0.420;ClippingRankSum=0.000;DP=54;ExcessHet=3.0103;FS=1.553;MLEAC=1;MLEAF=0.500;MQ=43.89;MQRankSum=-0.649;QD=24.35;ReadPosRankSum=0.848;SOR=0.651	GT:AD:DP:GQ:PL	0/1:7,47:54:99:1994,0,149
X	11721168	.	C	A	2010.77	.	AC=1;AF=0.500;AN=2;BaseQRankSum=-0.661;ClippingRankSum=0.000;DP=55;ExcessHet=3.0103;FS=0.000;MLEAC=1;MLEAF=0.500;MQ=43.89;MQRankSum=-0.583;QD=29.53;ReadPosRankSum=1.769;SOR=0.818	GT:AD:DP:GQ:PL	0/1:6,49:55:99:2039,0,104
X	11721169	.	C	T	2010.77	.	AC=1;AF=0.500;AN=2;BaseQRankSum=0.809;ClippingRankSum=0.000;DP=55;ExcessHet=3.0103;FS=0.000;MLEAC=1;MLEAF=0.500;MQ=43.89;MQRankSum=-0.583;QD=31.16;ReadPosRankSum=1.796;SOR=0.818	GT:AD:DP:GQ:PL	0/1:6,49:55:99:2039,0,104
X	11721172	.	A	T	2010.77	.	AC=1;AF=0.500;AN=2;BaseQRankSum=-0.642;ClippingRankSum=0.000;DP=55;ExcessHet=3.0103;FS=0.000;MLEAC=1;MLEAF=0.500;MQ=43.89;MQRankSum=-0.583;QD=32.54;ReadPosRankSum=1.675;SOR=0.818	GT:AD:DP:GQ:PL	0/1:6,49:55:99:2039,0,104
X	11721453	.	C	T	1220.77	.	AC=2;AF=1.00;AN=2;BaseQRankSum=1.432;ClippingRankSum=0.000;DP=51;ExcessHet=3.0103;FS=5.475;MLEAC=2;MLEAF=1.00;MQ=44.00;MQRankSum=0.000;QD=23.94;ReadPosRankSum=0.185;SOR=0.081	GT:AD:DP:GQ:PL	1/1:4,47:51:41:1249,41,0
X	11721603	.	A	G	1253.77	.	AC=2;AF=1.00;AN=2;DP=44;ExcessHet=3.0103;FS=0.000;MLEAC=2;MLEAF=1.00;MQ=43.96;QD=28.49;SOR=0.693	GT:AD:DP:GQ:PL	1/1:0,44:44:99:1282,132,0
X	11722008	.	G	T	1129.77	.	AC=2;AF=1.00;AN=2;DP=41;ExcessHet=3.0103;FS=0.000;MLEAC=2;MLEAF=1.00;MQ=43.45;QD=27.56;SOR=0.954	GT:AD:DP:GQ:PL	1/1:0,41:41:99:1158,123,0
X	11722104	.	C	T	1297.77	.	AC=2;AF=1.00;AN=2;BaseQRankSum=1.851;ClippingRankSum=0.000;DP=51;ExcessHet=3.0103;FS=7.659;MLEAC=2;MLEAF=1.00;MQ=43.44;MQRankSum=-0.582;QD=25.96;ReadPosRankSum=-0.533;SOR=0.859	GT:AD:DP:GQ:PL	1/1:2,48:50:99:1326,99,0
X	11722122	.	T	C	1440.77	.	AC=2;AF=1.00;AN=2;DP=53;ExcessHet=3.0103;FS=0.000;MLEAC=2;MLEAF=1.00;MQ=43.47;QD=27.18;SOR=0.808	GT:AD:DP:GQ:PL	1/1:0,53:53:99:1469,159,0
X	11723531	.	T	A	1203.78	.	AC=2;AF=1.00;AN=2;BaseQRankSum=1.688;ClippingRankSum=0.000;DP=56;ExcessHet=3.0103;FS=1.814;MLEAC=2;MLEAF=1.00;MQ=44.00;MQRankSum=0.000;QD=21.89;ReadPosRankSum=-0.860;SOR=0.654	GT:AD:DP:GQ:PL	1/1:5,50:55:24:1232,24,0
X	11724584	.	G	GT	779.73	.	AC=2;AF=1.00;AN=2;BaseQRankSum=-0.109;ClippingRankSum=0.000;DP=47;ExcessHet=3.0103;FS=2.183;MLEAC=2;MLEAF=1.00;MQ=44.19;MQRankSum=0.069;QD=18.13;ReadPosRankSum=-0.158;SOR=0.518	GT:AD:DP:GQ:PL	1/1:3,40:43:76:817,76,0
X	11725139	.	G	C	1568.77	.	AC=2;AF=1.00;AN=2;DP=58;ExcessHet=3.0103;FS=0.000;MLEAC=2;MLEAF=1.00;MQ=43.97;QD=27.05;SOR=0.836	GT:AD:DP:GQ:PL	1/1:0,58:58:99:1597,173,0
X	11725164	.	ACTTTCGTGGG	A	2528.73	.	AC=2;AF=1.00;AN=2;DP=60;ExcessHet=3.0103;FS=0.000;MLEAC=2;MLEAF=1.00;MQ=43.97;QD=30.45;SOR=0.800	GT:AD:DP:GQ:PL	1/1:0,57:57:99:2566,172,0
X	11725569	.	A	G	1808.77	.	AC=2;AF=1.00;AN=2;DP=68;ExcessHet=3.0103;FS=0.000;MLEAC=2;MLEAF=1.00;MQ=43.97;QD=26.60;SOR=0.880	GT:AD:DP:GQ:PL	1/1:0,68:68:99:1837,203,0
X	11726108	.	G	T	1309.77	.	AC=2;AF=1.00;AN=2;DP=46;ExcessHet=3.0103;FS=0.000;MLEAC=2;MLEAF=1.00;MQ=43.91;QD=28.47;SOR=0.780	GT:AD:DP:GQ:PL	1/1:0,46:46:99:1338,138,0
X	11727955	.	G	A	1097.77	.	AC=2;AF=1.00;AN=2;BaseQRankSum=0.261;ClippingRankSum=0.000;DP=42;ExcessHet=3.0103;FS=0.000;MLEAC=2;MLEAF=1.00;MQ=44.00;MQRankSum=0.000;QD=26.14;ReadPosRankSum=-0.460;SOR=0.242	GT:AD:DP:GQ:PL	1/1:1,41:42:97:1126,97,0
X	11731378	.	T	C	808.77	.	AC=2;AF=1.00;AN=2;DP=34;ExcessHet=3.0103;FS=0.000;MLEAC=2;MLEAF=1.00;MQ=43.88;QD=24.51;SOR=0.752	GT:AD:DP:GQ:PL	1/1:0,33:33:97:837,97,0
X	11731512	.	C	T	1057.77	.	AC=2;AF=1.00;AN=2;BaseQRankSum=-0.261;ClippingRankSum=0.000;DP=45;ExcessHet=3.0103;FS=2.280;MLEAC=2;MLEAF=1.00;MQ=43.96;MQRankSum=3.831;QD=23.51;ReadPosRankSum=2.633;SOR=0.634	GT:AD:DP:GQ:PL	1/1:3,42:45:48:1086,48,0
X	11732253	.	A	G	1242.77	.	AC=2;AF=1.00;AN=2;DP=46;ExcessHet=3.0103;FS=0.000;MLEAC=2;MLEAF=1.00;MQ=43.53;QD=27.02;SOR=0.780	GT:AD:DP:GQ:PL	1/1:0,46:46:99:1271,137,0
X	11732318	.	G	A	1292.77	.	AC=2;AF=1.00;AN=2;DP=46;ExcessHet=3.0103;FS=0.000;MLEAC=2;MLEAF=1.00;MQ=43.29;QD=28.10;SOR=1.464	GT:AD:DP:GQ:PL	1/1:0,46:46:99:1321,138,0
X	11732333	.	C	CTATCCGTTGTCGTGGT	2334.73	.	AC=2;AF=1.00;AN=2;DP=49;ExcessHet=3.0103;FS=0.000;MLEAC=2;MLEAF=1.00;MQ=43.34;QD=30.12;SOR=1.225	GT:AD:DP:GQ:PL	1/1:0,49:49:99:2372,160,0
X	11732516	.	A	C	1056.77	.	AC=2;AF=1.00;AN=2;DP=41;ExcessHet=3.0103;FS=0.000;MLEAC=2;MLEAF=1.00;MQ=43.27;QD=26.42;SOR=0.693	GT:AD:DP:GQ:PL	1/1:0,40:40:99:1085,119,0
X	11732536	.	A	T	1052.77	.	AC=2;AF=1.00;AN=2;DP=40;ExcessHet=3.0103;FS=0.000;MLEAC=2;MLEAF=1.00;MQ=43.30;QD=26.32;SOR=0.693	GT:AD:DP:GQ:PL	1/1:0,40:40:99:1081,119,0
X	11732561	.	A	G	1045.77	.	AC=2;AF=1.00;AN=2;DP=38;ExcessHet=3.0103;FS=0.000;MLEAC=2;MLEAF=1.00;MQ=43.51;QD=27.52;SOR=0.798	GT:AD:DP:GQ:PL	1/1:0,38:38:99:1074,114,0
X	11733245	.	T	C	1468.77	.	AC=2;AF=1.00;AN=2;DP=54;ExcessHet=3.0103;FS=0.000;MLEAC=2;MLEAF=1.00;MQ=44.00;QD=27.20;SOR=0.846	GT:AD:DP:GQ:PL	1/1:0,54:54:99:1497,161,0
X	11733424	.	T	A	2403.77	.	AC=2;AF=1.00;AN=2;DP=55;ExcessHet=3.0103;FS=0.000;MLEAC=2;MLEAF=1.00;MQ=43.93;QD=32.96;SOR=1.262	GT:AD:DP:GQ:PL	1/1:0,55:55:99:2432,166,0
X	11733433	.	T	C	2446.77	.	AC=2;AF=1.00;AN=2;DP=55;ExcessHet=3.0103;FS=0.000;MLEAC=2;MLEAF=1.00;MQ=43.93;QD=29.34;SOR=1.061	GT:AD:DP:GQ:PL	1/1:0,55:55:99:2475,166,0
X	11733441	.	T	A	2356.77	.	AC=2;AF=1.00;AN=2;DP=51;ExcessHet=3.0103;FS=0.000;MLEAC=2;MLEAF=1.00;MQ=43.92;QD=32.90;SOR=0.900	GT:AD:DP:GQ:PL	1/1:0,51:51:99:2385,160,0
X	11733443	.	A	T	2266.77	.	AC=2;AF=1.00;AN=2;DP=51;ExcessHet=3.0103;FS=0.000;MLEAC=2;MLEAF=1.00;MQ=43.92;QD=31.73;SOR=0.900	GT:AD:DP:GQ:PL	1/1:0,51:51:99:2295,154,0
X	11733470	.	T	A	1983.77	.	AC=2;AF=1.00;AN=2;DP=48;ExcessHet=3.0103;FS=0.000;MLEAC=2;MLEAF=1.00;MQ=43.92;QD=30.76;SOR=0.776	GT:AD:DP:GQ:PL	1/1:0,48:48:99:2012,144,0
X	11733484	.	C	T	1886.77	.	AC=2;AF=1.00;AN=2;DP=46;ExcessHet=3.0103;FS=0.000;MLEAC=2;MLEAF=1.00;MQ=43.96;QD=32.97;SOR=0.737	GT:AD:DP:GQ:PL	1/1:0,45:45:99:1915,135,0
X	11735064	.	C	T	806.77	.	AC=2;AF=1.00;AN=2;DP=29;ExcessHet=3.0103;FS=0.000;MLEAC=2;MLEAF=1.00;MQ=44.00;QD=27.82;SOR=0.760	GT:AD:DP:GQ:PL	1/1:0,29:29:87:835,87,0
X	11735112	.	A	T	981.77	.	AC=2;AF=1.00;AN=2;DP=35;ExcessHet=3.0103;FS=0.000;MLEAC=2;MLEAF=1.00;MQ=44.00;QD=28.05;SOR=0.869	GT:AD:DP:GQ:PL	1/1:0,35:35:99:1010,105,0
X	11735325	.	G	C	964.77	.	AC=2;AF=1.00;AN=2;DP=35;ExcessHet=3.0103;FS=0.000;MLEAC=2;MLEAF=1.00;MQ=43.94;QD=27.56;SOR=1.675	GT:AD:DP:GQ:PL	1/1:0,35:35:99:993,105,0
X	11737138	.	C	T	977.79	.	AC=2;AF=1.00;AN=2;BaseQRankSum=-1.498;ClippingRankSum=0.000;DP=46;ExcessHet=3.0103;FS=8.817;MLEAC=2;MLEAF=1.00;MQ=44.00;MQRankSum=0.000;QD=21.26;ReadPosRankSum=0.197;SOR=0.056	GT:AD:DP:GQ:PL	1/1:4,42:46:23:1006,23,0
X	11737671	.	T	C	174.78	.	AC=2;AF=1.00;AN=2;DP=8;ExcessHet=3.0103;FS=0.000;MLEAC=2;MLEAF=1.00;MQ=39.53;QD=21.85;SOR=1.863	GT:AD:DP:GQ:PL	1/1:0,8:8:24:203,24,0
X	11749707	.	T	C	229.80	.	AC=1;AF=0.500;AN=2;BaseQRankSum=-0.225;ClippingRankSum=0.000;DP=16;ExcessHet=3.0103;FS=0.000;MLEAC=1;MLEAF=0.500;MQ=41.47;MQRankSum=-0.778;QD=19.15;ReadPosRankSum=-0.459;SOR=0.693	GT:AD:DP:GQ:PL	0/1:2,10:12:21:258,0,21
X	11756174	.	A	AGTCTGTGAGCTT	53.70	.	AC=2;AF=1.00;AN=2;DP=2;ExcessHet=3.0103;FS=0.000;MLEAC=2;MLEAF=1.00;MQ=44.00;QD=26.85;SOR=2.303	GT:AD:DP:GQ:PL	1/1:0,2:2:6:90,6,0
X	11757482	.	C	G	958.77	.	AC=1;AF=0.500;AN=2;BaseQRankSum=0.281;ClippingRankSum=0.000;DP=27;ExcessHet=3.0103;FS=6.702;MLEAC=1;MLEAF=0.500;MQ=43.30;MQRankSum=1.484;QD=26.01;ReadPosRankSum=0.774;SOR=4.174	GT:AD:DP:GQ:PL	0/1:3,24:27:99:987,0,140
X	11757485	.	A	T	958.77	.	AC=1;AF=0.500;AN=2;BaseQRankSum=0.943;ClippingRankSum=0.000;DP=27;ExcessHet=3.0103;FS=5.541;MLEAC=1;MLEAF=0.500;MQ=42.65;MQRankSum=2.374;QD=30.88;ReadPosRankSum=1.640;SOR=3.528	GT:AD:DP:GQ:PL	0/1:4,23:27:99:987,0,140
X	11757499	.	G	A	925.77	.	AC=1;AF=0.500;AN=2;BaseQRankSum=-1.029;ClippingRankSum=0.000;DP=27;ExcessHet=3.0103;FS=13.138;MLEAC=1;MLEAF=0.500;MQ=42.23;MQRankSum=3.424;QD=34.29;ReadPosRankSum=1.195;SOR=4.892	GT:AD:DP:GQ:PL	0/1:4,23:27:99:954,0,228
X	11757508	.	A	T	838.77	.	AC=1;AF=0.500;AN=2;BaseQRankSum=-1.234;ClippingRankSum=0.000;DP=26;ExcessHet=3.0103;FS=24.150;MLEAC=1;MLEAF=0.500;MQ=41.94;MQRankSum=3.972;QD=32.26;ReadPosRankSum=1.042;SOR=6.183	GT:AD:DP:GQ:PL	0/1:5,21:26:99:867,0,289
X	11757511	.	C	T	838.77	.	AC=1;AF=0.500;AN=2;BaseQRankSum=1.468;ClippingRankSum=0.000;DP=24;ExcessHet=3.0103;FS=23.062;MLEAC=1;MLEAF=0.500;MQ=41.89;MQRankSum=4.216;QD=34.95;ReadPosRankSum=1.280;SOR=5.993	GT:AD:DP:GQ:PL	0/1:5,19:24:99:867,0,289
X	11757571	.	TAA	T	487.73	.	AC=1;AF=0.500;AN=2;BaseQRankSum=2.116;ClippingRankSum=0.000;DP=20;ExcessHet=3.0103;FS=21.412;MLEAC=1;MLEAF=0.500;MQ=40.26;MQRankSum=3.881;QD=24.39;ReadPosRankSum=-1.887;SOR=5.281	GT:AD:DP:GQ:PL	0/1:7,13:20:99:525,0,249
X	11757674	.	C	T	273.77	.	AC=1;AF=0.500;AN=2;BaseQRankSum=0.912;ClippingRankSum=0.000;DP=19;ExcessHet=3.0103;FS=22.614;MLEAC=1;MLEAF=0.500;MQ=33.99;MQRankSum=1.577;QD=14.41;ReadPosRankSum=-0.149;SOR=3.014	GT:AD:DP:GQ:PL	0/1:10,9:19:99:302,0,1619
X	11757695	.	C	T	184.77	.	AC=1;AF=0.500;AN=2;BaseQRankSum=-0.844;ClippingRankSum=0.000;DP=19;ExcessHet=3.0103;FS=25.359;MLEAC=1;MLEAF=0.500;MQ=33.12;MQRankSum=0.089;QD=9.72;ReadPosRankSum=0.675;SOR=2.200	GT:AD:DP:GQ:PL	0/1:13,6:19:99:213,0,2381
X	11757710	.	A	G	130.77	.	AC=1;AF=0.500;AN=2;BaseQRankSum=-2.174;ClippingRankSum=0.000;DP=20;ExcessHet=3.0103;FS=18.724;MLEAC=1;MLEAF=0.500;MQ=32.86;MQRankSum=-1.525;QD=6.54;ReadPosRankSum=1.339;SOR=1.390	GT:AD:DP:GQ:PL	0/1:16,4:20:99:159,0,3129
X	11757715	.	C	A	82.77	.	AC=1;AF=0.500;AN=2;BaseQRankSum=-2.245;ClippingRankSum=0.000;DP=22;ExcessHet=3.0103;FS=20.009;MLEAC=1;MLEAF=0.500;MQ=32.74;MQRankSum=-1.549;QD=3.76;ReadPosRankSum=1.138;SOR=1.389	GT:AD:DP:GQ:PL	0/1:18,4:22:99:111,0,3353
X	11757716	.	T	G	82.77	.	AC=1;AF=0.500;AN=2;BaseQRankSum=-2.243;ClippingRankSum=0.000;DP=23;ExcessHet=3.0103;FS=16.800;MLEAC=1;MLEAF=0.500;MQ=32.66;MQRankSum=-1.562;QD=3.60;ReadPosRankSum=1.138;SOR=1.393	GT:AD:DP:GQ:PL	0/1:19,4:23:99:111,0,3353
X	11757720	.	G	A	79.77	.	AC=1;AF=0.500;AN=2;BaseQRankSum=-0.671;ClippingRankSum=0.000;DP=23;ExcessHet=3.0103;FS=16.800;MLEAC=1;MLEAF=0.500;MQ=32.66;MQRankSum=-1.562;QD=3.47;ReadPosRankSum=0.762;SOR=1.393	GT:AD:DP:GQ:PL	0/1:19,4:23:99:108,0,3383
X	11757721	.	A	T	79.77	.	AC=1;AF=0.500;AN=2;BaseQRankSum=-0.582;ClippingRankSum=0.000;DP=23;ExcessHet=3.0103;FS=16.800;MLEAC=1;MLEAF=0.500;MQ=32.66;MQRankSum=-1.562;QD=3.47;ReadPosRankSum=0.553;SOR=1.393	GT:AD:DP:GQ:PL	0/1:19,4:23:99:108,0,3383
X	11757723	.	G	T	79.77	.	AC=1;AF=0.500;AN=2;BaseQRankSum=-0.256;ClippingRankSum=0.000;DP=23;ExcessHet=3.0103;FS=16.800;MLEAC=1;MLEAF=0.500;MQ=33.31;MQRankSum=-1.639;QD=3.47;ReadPosRankSum=0.369;SOR=1.393	GT:AD:DP:GQ:PL	0/1:19,4:23:99:108,0,3383
X	11758707	.	T	C	716.18	.	AC=1;AF=0.500;AN=2;BaseQRankSum=-0.937;ClippingRankSum=0.000;DP=35;ExcessHet=3.0103;FS=2.083;MLEAC=1;MLEAF=0.500;MQ=44.00;MQRankSum=0.000;QD=20.46;ReadPosRankSum=-0.157;SOR=0.307	GT:AD:DP:GQ:PL	0/1:4,31:35:10:744,0,10
X	11759022	.	CA	C	1204.73	.	AC=2;AF=1.00;AN=2;BaseQRankSum=1.375;ClippingRankSum=0.000;DP=57;ExcessHet=3.0103;FS=4.539;MLEAC=2;MLEAF=1.00;MQ=43.78;MQRankSum=-0.689;QD=21.90;ReadPosRankSum=-0.227;SOR=0.408	GT:AD:DP:GQ:PL	1/1:4,51:55:60:1242,60,0
X	11759039	.	C	A	1215.78	.	AC=2;AF=1.00;AN=2;BaseQRankSum=1.484;ClippingRankSum=0.000;DP=54;ExcessHet=3.0103;FS=0.000;MLEAC=2;MLEAF=1.00;MQ=43.84;MQRankSum=-0.625;QD=22.51;ReadPosRankSum=1.315;SOR=0.475	GT:AD:DP:GQ:PL	1/1:5,49:54:27:1244,27,0
X	11759134	.	C	CTTTTATT	1723.73	.	AC=2;AF=1.00;AN=2;DP=39;ExcessHet=3.0103;FS=0.000;MLEAC=2;MLEAF=1.00;MQ=43.33;QD=32.73;SOR=0.957	GT:AD:DP:GQ:PL	1/1:0,39:39:99:1761,123,0
X	11759177	.	T	C	671.77	.	AC=2;AF=1.00;AN=2;DP=28;ExcessHet=3.0103;FS=0.000;MLEAC=2;MLEAF=1.00;MQ=43.44;QD=23.99;SOR=0.836	GT:AD:DP:GQ:PL	1/1:0,28:28:82:700,82,0
X	11759196	.	G	GAAAAA	1359.73	.	AC=2;AF=1.00;AN=2;DP=35;ExcessHet=3.0103;FS=0.000;MLEAC=1;MLEAF=0.500;MQ=43.44;QD=28.48;SOR=0.793	GT:AD:DP:GQ:PL	1/1:0,32:32:99:1346,108,0
X	11759610	.	A	T	1638.79	.	AC=1;AF=0.500;AN=2;BaseQRankSum=-1.007;ClippingRankSum=0.000;DP=48;ExcessHet=3.0103;FS=2.136;MLEAC=1;MLEAF=0.500;MQ=43.86;MQRankSum=1.575;QD=34.87;ReadPosRankSum=1.203;SOR=0.242	GT:AD:DP:GQ:PL	0/1:4,43:47:23:1667,0,23
X	11759622	.	C	CA	1723.90	.	AC=1;AF=0.500;AN=2;BaseQRankSum=-0.649;ClippingRankSum=0.000;DP=49;ExcessHet=3.0103;FS=2.133;MLEAC=1;MLEAF=0.500;MQ=43.86;MQRankSum=1.626;QD=32.61;ReadPosRankSum=1.041;SOR=0.241	GT:AD:DP:GQ:PL	0/1:4,45:49:14:1761,0,14
X	11759738	.	A	ATTCGAT	2036.73	.	AC=1;AF=0.500;AN=2;BaseQRankSum=0.404;ClippingRankSum=0.000;DP=53;ExcessHet=3.0103;FS=10.430;MLEAC=1;MLEAF=0.500;MQ=43.28;MQRankSum=1.406;QD=31.68;ReadPosRankSum=-1.646;SOR=1.816	GT:AD:DP:GQ:PL	0/1:4,46:50:99:2074,0,132
X	11759881	.	GTTTTTTT	G	609.73	.	AC=1;AF=0.500;AN=2;BaseQRankSum=-1.332;ClippingRankSum=0.000;DP=42;ExcessHet=3.0103;FS=13.087;MLEAC=1;MLEAF=0.500;MQ=41.63;MQRankSum=0.697;QD=30.49;SOR=1.560	GT:AD:DP:GQ:PL	0/1:3,17:20:72:647,0,72
X	11759986	.	A	T	1297.78	.	AC=1;AF=0.500;AN=2;BaseQRankSum=0.000;ClippingRankSum=0.000;DP=36;ExcessHet=3.0103;FS=2.483;MLEAC=1;MLEAF=0.500;MQ=42.86;MQRankSum=1.387;QD=28.20;ReadPosRankSum=-0.921;SOR=0.910	GT:AD:DP:GQ:PL	0/1:3,32:35:27:1326,0,27
X	11759990	.	C	T	1334.78	.	AC=1;AF=0.500;AN=2;BaseQRankSum=0.899;ClippingRankSum=0.000;DP=36;ExcessHet=3.0103;FS=2.483;MLEAC=1;MLEAF=0.500;MQ=42.91;MQRankSum=1.699;QD=27.25;ReadPosRankSum=-0.843;SOR=0.910	GT:AD:DP:GQ:PL	0/1:3,32:35:24:1363,0,24
X	11760193	.	A	C	1092.77	.	AC=2;AF=1.00;AN=2;BaseQRankSum=-0.460;ClippingRankSum=0.000;DP=43;ExcessHet=3.0103;FS=0.000;MLEAC=2;MLEAF=1.00;MQ=43.86;MQRankSum=-0.183;QD=25.41;ReadPosRankSum=-0.285;SOR=0.360	GT:AD:DP:GQ:PL	1/1:1,42:43:99:1121,99,0
X	11760265	.	G	A	996.77	.	AC=2;AF=1.00;AN=2;BaseQRankSum=-0.768;ClippingRankSum=0.000;DP=43;ExcessHet=3.0103;FS=2.169;MLEAC=2;MLEAF=1.00;MQ=43.82;MQRankSum=-0.432;QD=23.18;ReadPosRankSum=0.787;SOR=0.503	GT:AD:DP:GQ:PL	1/1:3,40:43:44:1025,44,0
X	11760299	.	ATCTTATAG	A	1471.74	.	AC=2;AF=1.00;AN=2;BaseQRankSum=1.105;ClippingRankSum=0.000;DP=40;ExcessHet=3.0103;FS=0.000;MLEAC=2;MLEAF=1.00;MQ=43.68;MQRankSum=-0.501;QD=30.69;ReadPosRankSum=-0.948;SOR=0.804	GT:AD:DP:GQ:PL	1/1:2,36:38:25:1509,25,0
X	11760391	.	G	C	914.78	.	AC=2;AF=1.00;AN=2;BaseQRankSum=-0.102;ClippingRankSum=0.000;DP=39;ExcessHet=3.0103;FS=2.776;MLEAC=2;MLEAF=1.00;MQ=43.75;MQRankSum=-0.423;QD=23.46;ReadPosRankSum=-0.255;SOR=0.250	GT:AD:DP:GQ:PL	1/1:2,37:39:27:943,27,0
X	11760478	.	C	G	834.77	.	AC=2;AF=1.00;AN=2;DP=33;ExcessHet=3.0103;FS=0.000;MLEAC=2;MLEAF=1.00;MQ=43.79;QD=26.09;SOR=2.165	GT:AD:DP:GQ:PL	1/1:0,32:32:95:863,95,0
X	11760599	.	C	CA	583.73	.	AC=2;AF=1.00;AN=2;BaseQRankSum=0.373;ClippingRankSum=0.000;DP=38;ExcessHet=3.0103;FS=2.083;MLEAC=2;MLEAF=1.00;MQ=43.95;MQRankSum=-0.269;QD=16.68;ReadPosRankSum=0.987;SOR=0.307	GT:AD:DP:GQ:PL	1/1:4,31:35:40:621,40,0
X	11760677	.	A	C	1795.77	.	AC=2;AF=1.00;AN=2;DP=43;ExcessHet=3.0103;FS=0.000;MLEAC=2;MLEAF=1.00;MQ=43.77;QD=29.81;SOR=1.259	GT:AD:DP:GQ:PL	1/1:0,42:42:99:1824,127,0
X	11760697	.	TTTGGGGCTGTA	T	1897.73	.	AC=2;AF=1.00;AN=2;DP=43;ExcessHet=3.0103;FS=0.000;MLEAC=2;MLEAF=1.00;MQ=43.77;QD=26.43;SOR=1.455	GT:AD:DP:GQ:PL	1/1:0,43:43:99:1935,130,0
X	11760740	.	GTTT	G	1396.73	.	AC=2;AF=1.00;AN=2;BaseQRankSum=-0.669;ClippingRankSum=0.000;DP=51;ExcessHet=3.0103;FS=0.000;MLEAC=2;MLEAF=1.00;MQ=43.69;MQRankSum=-0.192;QD=34.07;ReadPosRankSum=1.513;SOR=0.223	GT:AD:DP:GQ:PL	1/1:1,40:41:92:1434,92,0
X	11761112	.	C	G	1553.77	.	AC=2;AF=1.00;AN=2;DP=57;ExcessHet=3.0103;FS=0.000;MLEAC=2;MLEAF=1.00;MQ=43.93;QD=27.26;SOR=1.140	GT:AD:DP:GQ:PL	1/1:0,57:57:99:1582,170,0
X	11762028	.	T	TA	545.73	.	AC=2;AF=1.00;AN=2;BaseQRankSum=1.180;ClippingRankSum=0.000;DP=34;ExcessHet=3.0103;FS=2.722;MLEAC=2;MLEAF=1.00;MQ=42.87;MQRankSum=-0.970;QD=17.05;ReadPosRankSum=-2.147;SOR=0.269	GT:AD:DP:GQ:PL	1/1:2,30:32:58:583,58,0
X	11762064	.	CAAA	C	1118.73	.	AC=2;AF=1.00;AN=2;DP=36;ExcessHet=3.0103;FS=0.000;MLEAC=2;MLEAF=1.00;MQ=42.92;QD=22.66;SOR=2.494	GT:AD:DP:GQ:PL	1/1:0,26:26:81:1156,81,0
X	11762084	.	G	A	1231.77	.	AC=2;AF=1.00;AN=2;DP=28;ExcessHet=3.0103;FS=0.000;MLEAC=2;MLEAF=1.00;MQ=43.65;QD=32.67;SOR=1.863	GT:AD:DP:GQ:PL	1/1:0,28:28:84:1260,84,0
X	11762086	.	A	G	1231.77	.	AC=2;AF=1.00;AN=2;DP=28;ExcessHet=3.0103;FS=0.000;MLEAC=2;MLEAF=1.00;MQ=43.65;QD=32.34;SOR=1.863	GT:AD:DP:GQ:PL	1/1:0,28:28:84:1260,84,0
X	11762097	.	C	T	1135.77	.	AC=2;AF=1.00;AN=2;BaseQRankSum=-1.632;ClippingRankSum=0.000;DP=27;ExcessHet=3.0103;FS=4.314;MLEAC=2;MLEAF=1.00;MQ=43.64;MQRankSum=2.702;QD=33.48;ReadPosRankSum=1.284;SOR=1.250	GT:AD:DP:GQ:PL	1/1:1,26:27:55:1164,55,0
X	11762173	.	T	C	372.31	.	AC=1;AF=0.500;AN=2;BaseQRankSum=-0.603;ClippingRankSum=0.000;DP=23;ExcessHet=3.0103;FS=0.000;MLEAC=1;MLEAF=0.500;MQ=43.08;MQRankSum=2.587;QD=16.19;ReadPosRankSum=0.959;SOR=0.495	GT:AD:DP:GQ:PL	0/1:3,20:23:1:398,0,1
X	11762209	.	C	CA	1122.73	.	AC=2;AF=1.00;AN=2;DP=26;ExcessHet=3.0103;FS=0.000;MLEAC=2;MLEAF=1.00;MQ=42.19;QD=28.81;SOR=1.136	GT:AD:DP:GQ:PL	1/1:0,25:25:90:1160,90,0
X	11762213	.	G	A	1176.77	.	AC=2;AF=1.00;AN=2;DP=30;ExcessHet=3.0103;FS=0.000;MLEAC=2;MLEAF=1.00;MQ=41.78;QD=36.57;SOR=1.765	GT:AD:DP:GQ:PL	1/1:0,30:30:93:1205,93,0
X	11762225	.	T	A	1013.77	.	AC=2;AF=1.00;AN=2;DP=23;ExcessHet=3.0103;FS=0.000;MLEAC=2;MLEAF=1.00;MQ=41.03;QD=30.73;SOR=2.400	GT:AD:DP:GQ:PL	1/1:0,23:23:75:1042,75,0
X	11762255	.	CAA	C	749.73	.	AC=2;AF=1.00;AN=2;BaseQRankSum=1.784;ClippingRankSum=0.000;DP=21;ExcessHet=3.0103;FS=6.767;MLEAC=2;MLEAF=1.00;MQ=40.79;MQRankSum=-0.869;QD=28.50;ReadPosRankSum=1.737;SOR=2.788	GT:AD:DP:GQ:PL	1/1:1,18:19:33:787,33,0
X	11762261	.	A	G	756.77	.	AC=2;AF=1.00;AN=2;BaseQRankSum=-0.292;ClippingRankSum=0.000;DP=19;ExcessHet=3.0103;FS=6.767;MLEAC=2;MLEAF=1.00;MQ=40.55;MQRankSum=-0.869;QD=31.80;ReadPosRankSum=1.739;SOR=2.788	GT:AD:DP:GQ:PL	1/1:1,18:19:33:785,33,0
X	11762271	.	A	G	916.77	.	AC=2;AF=1.00;AN=2;DP=19;ExcessHet=3.0103;FS=0.000;MLEAC=2;MLEAF=1.00;MQ=40.79;QD=31.45;SOR=2.419	GT:AD:DP:GQ:PL	1/1:0,19:19:63:945,63,0
X	11762286	.	AAGGTCTGTGGACTGGGCTGTGTAATTAAGTC	A	907.73	.	AC=2;AF=1.00;AN=2;DP=21;ExcessHet=3.0103;FS=0.000;MLEAC=2;MLEAF=1.00;MQ=40.64;QD=29.22;SOR=1.828	GT:AD:DP:GQ:PL	1/1:0,21:21:63:945,63,0
X	11762340	.	C	T	1150.77	.	AC=2;AF=1.00;AN=2;DP=27;ExcessHet=3.0103;FS=0.000;MLEAC=2;MLEAF=1.00;MQ=41.48;QD=29.72;SOR=1.302	GT:AD:DP:GQ:PL	1/1:0,27:27:88:1179,88,0
X	11762390	.	T	A	1108.77	.	AC=2;AF=1.00;AN=2;DP=41;ExcessHet=3.0103;FS=0.000;MLEAC=2;MLEAF=1.00;MQ=42.74;QD=27.04;SOR=0.843	GT:AD:DP:GQ:PL	1/1:0,41:41:99:1137,123,0
X	11762426	.	A	C	1942.77	.	AC=2;AF=1.00;AN=2;DP=45;ExcessHet=3.0103;FS=0.000;MLEAC=2;MLEAF=1.00;MQ=43.07;QD=33.10;SOR=1.154	GT:AD:DP:GQ:PL	1/1:0,45:45:99:1971,135,0
X	11762446	.	A	G	1998.77	.	AC=2;AF=1.00;AN=2;DP=46;ExcessHet=3.0103;FS=0.000;MLEAC=2;MLEAF=1.00;MQ=43.23;QD=27.66;SOR=1.464	GT:AD:DP:GQ:PL	1/1:0,46:46:99:2027,141,0
X	11762513	.	A	T	1093.77	.	AC=1;AF=0.500;AN=2;BaseQRankSum=0.531;ClippingRankSum=0.000;DP=29;ExcessHet=3.0103;FS=5.698;MLEAC=1;MLEAF=0.500;MQ=43.29;MQRankSum=2.318;QD=29.99;ReadPosRankSum=-1.018;SOR=2.391	GT:AD:DP:GQ:PL	0/1:5,24:29:99:1122,0,151
X	11762522	.	G	T	1119.77	.	AC=1;AF=0.500;AN=2;BaseQRankSum=1.582;ClippingRankSum=0.000;DP=33;ExcessHet=3.0103;FS=4.847;MLEAC=1;MLEAF=0.500;MQ=43.20;MQRankSum=2.086;QD=33.93;ReadPosRankSum=-2.916;SOR=1.518	GT:AD:DP:GQ:PL	0/1:5,28:33:99:1148,0,151
X	11762531	.	T	TG	987.73	.	AC=1;AF=0.500;AN=2;BaseQRankSum=1.558;ClippingRankSum=0.000;DP=19;ExcessHet=3.0103;FS=0.000;MLEAC=1;MLEAF=0.500;MQ=42.92;MQRankSum=1.720;QD=29.22;ReadPosRankSum=-2.897;SOR=0.941	GT:AD:DP:GQ:PL	0/1:5,14:19:99:1025,0,135
X	11762534	.	C	T	418.77	.	AC=1;AF=0.500;AN=2;BaseQRankSum=1.759;ClippingRankSum=0.000;DP=16;ExcessHet=3.0103;FS=2.622;MLEAC=1;MLEAF=0.500;MQ=42.84;MQRankSum=1.639;QD=26.17;ReadPosRankSum=-2.119;SOR=1.981	GT:AD:DP:GQ:PL	0/1:5,11:16:99:447,0,177
X	11763062	.	G	T	2257.77	.	AC=2;AF=1.00;AN=2;BaseQRankSum=2.136;ClippingRankSum=0.000;DP=55;ExcessHet=3.0103;FS=8.495;MLEAC=2;MLEAF=1.00;MQ=42.46;MQRankSum=-1.658;QD=34.58;ReadPosRankSum=0.540;SOR=1.155	GT:AD:DP:GQ:PL	1/1:2,53:55:76:2286,76,0
X	11763076	.	A	ACCAC	2482.73	.	AC=2;AF=1.00;AN=2;BaseQRankSum=0.825;ClippingRankSum=0.000;DP=59;ExcessHet=3.0103;FS=7.923;MLEAC=2;MLEAF=1.00;MQ=42.43;MQRankSum=-1.746;QD=30.38;ReadPosRankSum=0.168;SOR=0.940	GT:AD:DP:GQ:PL	1/1:2,57:59:91:2520,91,0
X	11763078	.	T	TCTGGATTTC	2617.73	.	AC=2;AF=1.00;AN=2;BaseQRankSum=1.321;ClippingRankSum=0.000;DP=55;ExcessHet=3.0103;FS=8.081;MLEAC=2;MLEAF=1.00;MQ=42.31;MQRankSum=-1.897;QD=32.75;ReadPosRankSum=0.382;SOR=1.005	GT:AD:DP:GQ:PL	1/1:2,53:55:99:2655,100,0
X	11763080	.	C	CCA	2392.73	.	AC=2;AF=1.00;AN=2;BaseQRankSum=-0.259;ClippingRankSum=0.000;DP=55;ExcessHet=3.0103;FS=7.308;MLEAC=2;MLEAF=1.00;MQ=42.31;MQRankSum=-1.897;QD=24.69;ReadPosRankSum=0.427;SOR=0.716	GT:AD:DP:GQ:PL	1/1:2,53:55:85:2430,85,0
X	11763084	.	T	C	2233.77	.	AC=2;AF=1.00;AN=2;BaseQRankSum=-1.527;ClippingRankSum=0.000;DP=55;ExcessHet=3.0103;FS=11.127;MLEAC=2;MLEAF=1.00;MQ=42.35;MQRankSum=-2.277;QD=29.25;ReadPosRankSum=1.483;SOR=0.778	GT:AD:DP:GQ:PL	1/1:3,52:55:46:2262,46,0
X	11763115	.	T	C	2062.77	.	AC=2;AF=1.00;AN=2;BaseQRankSum=0.214;ClippingRankSum=0.000;DP=54;ExcessHet=3.0103;FS=6.254;MLEAC=2;MLEAF=1.00;MQ=42.37;MQRankSum=-2.156;QD=28.74;ReadPosRankSum=-0.605;SOR=0.132	GT:AD:DP:GQ:PL	1/1:3,51:54:28:2091,28,0
X	11763127	.	C	T	2026.85	.	AC=1;AF=0.500;AN=2;BaseQRankSum=0.483;ClippingRankSum=0.000;DP=52;ExcessHet=3.0103;FS=2.148;MLEAC=1;MLEAF=0.500;MQ=42.49;MQRankSum=-2.312;QD=29.62;ReadPosRankSum=-0.172;SOR=0.353	GT:AD:DP:GQ:PL	0/1:4,48:52:17:2055,0,17
X	11763146	.	AT	A	2007.77	.	AC=1;AF=0.500;AN=2;BaseQRankSum=-0.250;ClippingRankSum=0.000;DP=52;ExcessHet=3.0103;FS=2.139;MLEAC=1;MLEAF=0.500;MQ=42.56;MQRankSum=-2.068;QD=26.77;ReadPosRankSum=-1.031;SOR=0.223	GT:AD:DP:GQ:PL	0/1:4,48:52:20:2045,0,20
X	11763155	.	T	A	1984.81	.	AC=1;AF=0.500;AN=2;BaseQRankSum=1.360;ClippingRankSum=0.000;DP=50;ExcessHet=3.0103;FS=2.143;MLEAC=1;MLEAF=0.500;MQ=42.65;MQRankSum=-1.939;QD=27.32;ReadPosRankSum=-1.217;SOR=0.223	GT:AD:DP:GQ:PL	0/1:4,46:50:20:2013,0,20
X	11763156	.	A	AT	2086.73	.	AC=2;AF=1.00;AN=2;DP=53;ExcessHet=3.0103;FS=0.000;MLEAC=1;MLEAF=0.500;MQ=42.72;QD=32.13;SOR=0.733	GT:AD:DP:GQ:PL	1/1:4,49:53:43:2080,43,0
X	11763166	.	C	A	2079.77	.	AC=1;AF=0.500;AN=2;BaseQRankSum=0.843;ClippingRankSum=0.000;DP=57;ExcessHet=3.0103;FS=4.409;MLEAC=1;MLEAF=0.500;MQ=42.94;MQRankSum=-1.776;QD=33.10;ReadPosRankSum=-0.779;SOR=0.170	GT:AD:DP:GQ:PL	0/1:5,52:57:32:2108,0,32
X	11763404	.	T	C	1631.77	.	AC=2;AF=1.00;AN=2;DP=60;ExcessHet=3.0103;FS=0.000;MLEAC=2;MLEAF=1.00;MQ=44.46;QD=27.66;SOR=0.950	GT:AD:DP:GQ:PL	1/1:0,59:59:99:1660,177,0
X	11763523	.	C	CATAT	2255	.	AC=2;AF=1.00;AN=2;BaseQRankSum=1.351;ClippingRankSum=0.000;DP=63;ExcessHet=3.0103;FS=2.133;MLEAC=2;MLEAF=1.00;MQ=45.23;MQRankSum=0.459;QD=30.49;ReadPosRankSum=2.075;SOR=0.335	GT:AD:DP:GQ:PL	1/1:4,56:60:12:2292,12,0
X	11763580	.	C	G	1730.77	.	AC=2;AF=1.00;AN=2;DP=67;ExcessHet=3.0103;FS=0.000;MLEAC=2;MLEAF=1.00;MQ=44.18;QD=26.63;SOR=1.000	GT:AD:DP:GQ:PL	1/1:0,65:65:99:1759,194,0
X	11763827	.	T	C	1373.77	.	AC=2;AF=1.00;AN=2;BaseQRankSum=-0.777;ClippingRankSum=0.000;DP=55;ExcessHet=3.0103;FS=10.925;MLEAC=2;MLEAF=1.00;MQ=43.65;MQRankSum=-0.208;QD=24.98;ReadPosRankSum=-0.593;SOR=1.977	GT:AD:DP:GQ:PL	1/1:2,53:55:99:1402,107,0
X	11763876	.	C	A	2045.77	.	AC=2;AF=1.00;AN=2;BaseQRankSum=0.123;ClippingRankSum=0.000;DP=52;ExcessHet=3.0103;FS=10.434;MLEAC=2;MLEAF=1.00;MQ=43.96;MQRankSum=-0.100;QD=24.16;ReadPosRankSum=0.214;SOR=1.824	GT:AD:DP:GQ:PL	1/1:2,50:52:44:2074,44,0
X	11763878	.	T	C	2045.77	.	AC=2;AF=1.00;AN=2;BaseQRankSum=-0.541;ClippingRankSum=0.000;DP=52;ExcessHet=3.0103;FS=10.434;MLEAC=2;MLEAF=1.00;MQ=43.96;MQRankSum=-0.100;QD=32.97;ReadPosRankSum=0.331;SOR=1.824	GT:AD:DP:GQ:PL	1/1:2,50:52:44:2074,44,0
X	11764763	.	T	G	1398.77	.	AC=2;AF=1.00;AN=2;DP=53;ExcessHet=3.0103;FS=0.000;MLEAC=2;MLEAF=1.00;MQ=43.85;QD=26.39;SOR=0.892	GT:AD:DP:GQ:PL	1/1:0,53:53:99:1427,158,0
X	11764915	.	GCT	G	848.73	.	AC=1;AF=0.500;AN=2;BaseQRankSum=-1.733;ClippingRankSum=0.000;DP=29;ExcessHet=3.0103;FS=2.020;MLEAC=1;MLEAF=0.500;MQ=43.93;MQRankSum=-0.381;QD=31.43;ReadPosRankSum=-1.563;SOR=0.925	GT:AD:DP:GQ:PL	0/1:5,22:27:99:886,0,441
X	11764920	.	G	GGGGGC	928.73	.	AC=1;AF=0.500;AN=2;BaseQRankSum=-1.246;ClippingRankSum=0.000;DP=26;ExcessHet=3.0103;FS=1.974;MLEAC=1;MLEAF=0.500;MQ=43.92;MQRankSum=-0.390;QD=30.41;ReadPosRankSum=-1.383;SOR=0.812	GT:AD:DP:GQ:PL	0/1:5,21:26:99:966,0,434
X	11765216	.	A	AT	1145.73	.	AC=2;AF=1.00;AN=2;DP=53;ExcessHet=3.0103;FS=0.000;MLEAC=2;MLEAF=1.00;MQ=44.21;QD=23.87;SOR=0.776	GT:AD:DP:GQ:PL	1/1:0,48:48:99:1183,144,0
X	11765477	.	C	G	1266.77	.	AC=2;AF=1.00;AN=2;DP=46;ExcessHet=3.0103;FS=0.000;MLEAC=2;MLEAF=1.00;MQ=44.00;QD=27.54;SOR=0.874	GT:AD:DP:GQ:PL	1/1:0,46:46:99:1295,138,0
X	11765564	.	T	A	1355.77	.	AC=2;AF=1.00;AN=2;DP=49;ExcessHet=3.0103;FS=0.000;MLEAC=2;MLEAF=1.00;MQ=43.65;QD=28.25;SOR=1.179	GT:AD:DP:GQ:PL	1/1:0,48:48:99:1384,144,0
X	11765607	.	A	G	1824.77	.	AC=2;AF=1.00;AN=2;DP=43;ExcessHet=3.0103;FS=0.000;MLEAC=2;MLEAF=1.00;MQ=43.65;QD=27.06;SOR=0.739	GT:AD:DP:GQ:PL	1/1:0,43:43:99:1853,129,0
X	11765618	.	A	T	1753.77	.	AC=2;AF=1.00;AN=2;DP=38;ExcessHet=3.0103;FS=0.000;MLEAC=2;MLEAF=1.00;MQ=43.60;QD=27.84;SOR=0.693	GT:AD:DP:GQ:PL	1/1:0,38:38:99:1782,120,0
X	11765622	.	C	T	1771.77	.	AC=2;AF=1.00;AN=2;DP=40;ExcessHet=3.0103;FS=0.000;MLEAC=2;MLEAF=1.00;MQ=43.62;QD=30.85;SOR=0.693	GT:AD:DP:GQ:PL	1/1:0,40:40:99:1800,120,0
X	11765623	.	C	A	1771.77	.	AC=2;AF=1.00;AN=2;DP=39;ExcessHet=3.0103;FS=0.000;MLEAC=2;MLEAF=1.00;MQ=43.61;QD=27.45;SOR=0.743	GT:AD:DP:GQ:PL	1/1:0,39:39:99:1800,120,0
X	11765624	.	C	T	1833.77	.	AC=2;AF=1.00;AN=2;DP=39;ExcessHet=3.0103;FS=0.000;MLEAC=2;MLEAF=1.00;MQ=43.61;QD=30.63;SOR=0.743	GT:AD:DP:GQ:PL	1/1:0,39:39:99:1862,126,0
X	11765629	X_11765629_SNP	G	A	1815.77	.	AC=2;AF=1.00;AN=2;DB;DP=42;ExcessHet=3.0103;FS=0.000;MLEAC=2;MLEAF=1.00;MQ=43.64;QD=29.38;SOR=0.693	GT:AD:DP:GQ:PL	1/1:0,42:42:99:1844,126,0
X	11765681	.	G	GA	1397.73	.	AC=2;AF=1.00;AN=2;DP=31;ExcessHet=3.0103;FS=0.000;MLEAC=2;MLEAF=1.00;MQ=43.69;QD=29.35;SOR=0.892	GT:AD:DP:GQ:PL	1/1:0,31:31:99:1435,105,0
X	11765700	.	G	A	1381.77	.	AC=2;AF=1.00;AN=2;DP=33;ExcessHet=3.0103;FS=0.000;MLEAC=2;MLEAF=1.00;MQ=43.77;QD=32.05;SOR=0.752	GT:AD:DP:GQ:PL	1/1:0,33:33:99:1410,102,0
X	11765792	.	GTATGCAAA	G	1539.73	.	AC=2;AF=1.00;AN=2;DP=39;ExcessHet=3.0103;FS=0.000;MLEAC=2;MLEAF=1.00;MQ=42.62;QD=35.80;SOR=0.749	GT:AD:DP:GQ:PL	1/1:0,35:35:99:1577,106,0
X	11766623	.	C	A	1505.77	.	AC=2;AF=1.00;AN=2;DP=55;ExcessHet=3.0103;FS=0.000;MLEAC=2;MLEAF=1.00;MQ=43.95;QD=27.38;SOR=1.061	GT:AD:DP:GQ:PL	1/1:0,55:55:99:1534,165,0
X	11766688	.	A	G	2131.77	.	AC=2;AF=1.00;AN=2;DP=48;ExcessHet=3.0103;FS=0.000;MLEAC=2;MLEAF=1.00;MQ=44.00;QD=30.53;SOR=0.866	GT:AD:DP:GQ:PL	1/1:0,48:48:99:2160,144,0
X	11766691	.	G	C	2205.77	.	AC=2;AF=1.00;AN=2;DP=49;ExcessHet=3.0103;FS=0.000;MLEAC=2;MLEAF=1.00;MQ=44.00;QD=24.19;SOR=0.909	GT:AD:DP:GQ:PL	1/1:0,49:49:99:2234,151,0
X	11766700	.	C	G	2194.77	.	AC=2;AF=1.00;AN=2;DP=49;ExcessHet=3.0103;FS=0.000;MLEAC=2;MLEAF=1.00;MQ=44.00;QD=29.68;SOR=0.818	GT:AD:DP:GQ:PL	1/1:0,49:49:99:2223,154,0
X	11766778	.	C	T	1468.77	.	AC=2;AF=1.00;AN=2;DP=54;ExcessHet=3.0103;FS=0.000;MLEAC=2;MLEAF=1.00;MQ=44.00;QD=27.71;SOR=0.808	GT:AD:DP:GQ:PL	1/1:0,53:53:99:1497,159,0
X	11766792	.	T	C	1506.77	.	AC=2;AF=1.00;AN=2;DP=57;ExcessHet=3.0103;FS=0.000;MLEAC=2;MLEAF=1.00;MQ=44.00;QD=26.43;SOR=0.800	GT:AD:DP:GQ:PL	1/1:0,57:57:99:1535,170,0
X	11766921	.	T	G	1556.77	.	AC=2;AF=1.00;AN=2;DP=57;ExcessHet=3.0103;FS=0.000;MLEAC=2;MLEAF=1.00;MQ=44.00;QD=27.31;SOR=0.728	GT:AD:DP:GQ:PL	1/1:0,57:57:99:1585,171,0
X	11766936	.	T	A	1449.77	.	AC=2;AF=1.00;AN=2;DP=53;ExcessHet=3.0103;FS=0.000;MLEAC=2;MLEAF=1.00;MQ=44.00;QD=27.35;SOR=0.892	GT:AD:DP:GQ:PL	1/1:0,53:53:99:1478,159,0
X	11766952	.	T	A	1559.77	.	AC=2;AF=1.00;AN=2;DP=55;ExcessHet=3.0103;FS=0.000;MLEAC=2;MLEAF=1.00;MQ=44.00;QD=28.36;SOR=0.970	GT:AD:DP:GQ:PL	1/1:0,55:55:99:1588,165,0
X	11767138	.	G	T	2281.77	.	AC=2;AF=1.00;AN=2;DP=52;ExcessHet=3.0103;FS=0.000;MLEAC=2;MLEAF=1.00;MQ=44.00;QD=32.78;SOR=1.036	GT:AD:DP:GQ:PL	1/1:0,52:52:99:2310,157,0
X	11767141	.	C	A	2258.77	.	AC=2;AF=1.00;AN=2;DP=51;ExcessHet=3.0103;FS=0.000;MLEAC=2;MLEAF=1.00;MQ=44.00;QD=34.02;SOR=1.094	GT:AD:DP:GQ:PL	1/1:0,51:51:99:2287,154,0
X	11767342	.	C	G	1062.77	.	AC=2;AF=1.00;AN=2;DP=40;ExcessHet=3.0103;FS=0.000;MLEAC=2;MLEAF=1.00;MQ=44.00;QD=26.57;SOR=1.151	GT:AD:DP:GQ:PL	1/1:0,40:40:99:1091,119,0
X	11767510	.	T	C	1318.77	.	AC=2;AF=1.00;AN=2;DP=32;ExcessHet=3.0103;FS=0.000;MLEAC=2;MLEAF=1.00;MQ=43.94;QD=29.20;SOR=1.112	GT:AD:DP:GQ:PL	1/1:0,32:32:96:1347,96,0
X	11767528	.	G	A	1552.77	.	AC=2;AF=1.00;AN=2;DP=39;ExcessHet=3.0103;FS=0.000;MLEAC=2;MLEAF=1.00;MQ=44.00;QD=26.28;SOR=0.850	GT:AD:DP:GQ:PL	1/1:0,39:39:99:1581,120,0
X	11767561	.	C	T	891.77	.	AC=2;AF=1.00;AN=2;BaseQRankSum=-0.536;ClippingRankSum=0.000;DP=38;ExcessHet=3.0103;FS=3.016;MLEAC=2;MLEAF=1.00;MQ=44.00;MQRankSum=0.000;QD=23.47;ReadPosRankSum=-1.210;SOR=0.157	GT:AD:DP:GQ:PL	1/1:2,36:38:57:920,57,0
X	11767645	.	C	T	1064.77	.	AC=2;AF=1.00;AN=2;DP=38;ExcessHet=3.0103;FS=0.000;MLEAC=2;MLEAF=1.00;MQ=44.00;QD=28.02;SOR=0.693	GT:AD:DP:GQ:PL	1/1:0,38:38:99:1093,114,0
X	11767768	.	T	A	893.77	.	AC=2;AF=1.00;AN=2;DP=35;ExcessHet=3.0103;FS=0.000;MLEAC=2;MLEAF=1.00;MQ=44.00;QD=25.54;SOR=1.483	GT:AD:DP:GQ:PL	1/1:0,35:35:99:922,104,0
X	11767840	.	T	C	855.77	.	AC=2;AF=1.00;AN=2;DP=32;ExcessHet=3.0103;FS=0.000;MLEAC=2;MLEAF=1.00;MQ=44.00;QD=26.74;SOR=1.911	GT:AD:DP:GQ:PL	1/1:0,32:32:96:884,96,0
X	11767897	.	T	C	910.77	.	AC=2;AF=1.00;AN=2;DP=33;ExcessHet=3.0103;FS=0.000;MLEAC=2;MLEAF=1.00;MQ=44.00;QD=27.60;SOR=1.022	GT:AD:DP:GQ:PL	1/1:0,33:33:99:939,99,0
X	11768026	.	G	T	1031.77	.	AC=2;AF=1.00;AN=2;BaseQRankSum=0.854;ClippingRankSum=0.000;DP=42;ExcessHet=3.0103;FS=7.803;MLEAC=2;MLEAF=1.00;MQ=44.00;MQRankSum=0.000;QD=25.17;ReadPosRankSum=-0.656;SOR=0.937	GT:AD:DP:GQ:PL	1/1:2,39:41:67:1060,67,0
X	11768137	.	C	T	886.77	.	AC=2;AF=1.00;AN=2;DP=35;ExcessHet=3.0103;FS=0.000;MLEAC=2;MLEAF=1.00;MQ=44.00;QD=25.34;SOR=1.148	GT:AD:DP:GQ:PL	1/1:0,35:35:99:915,103,0
X	11768354	.	A	G	954.77	.	AC=2;AF=1.00;AN=2;DP=34;ExcessHet=3.0103;FS=0.000;MLEAC=2;MLEAF=1.00;MQ=44.00;QD=28.08;SOR=0.811	GT:AD:DP:GQ:PL	1/1:0,34:34:99:983,101,0
X	11768523	.	AGC	A	1622.73	.	AC=2;AF=1.00;AN=2;DP=38;ExcessHet=3.0103;FS=0.000;MLEAC=2;MLEAF=1.00;MQ=41.26;QD=30.49;SOR=1.040	GT:AD:DP:GQ:PL	1/1:0,38:38:99:1660,114,0
X	11768526	.	AG	A	1622.73	.	AC=2;AF=1.00;AN=2;DP=38;ExcessHet=3.0103;FS=0.000;MLEAC=2;MLEAF=1.00;MQ=41.26;QD=30.49;SOR=1.040	GT:AD:DP:GQ:PL	1/1:0,38:38:99:1660,114,0
X	11768611	.	A	C	1038.77	.	AC=2;AF=1.00;AN=2;DP=39;ExcessHet=3.0103;FS=0.000;MLEAC=2;MLEAF=1.00;MQ=41.25;QD=26.64;SOR=1.730	GT:AD:DP:GQ:PL	1/1:0,39:39:99:1067,117,0
X	11768756	.	T	TTTG	532.77	.	AC=2;AF=1.00;AN=2;BaseQRankSum=0.131;ClippingRankSum=0.000;DP=49;ExcessHet=3.0103;FS=0.000;MLEAC=2;MLEAF=1.00;MQ=43.06;MQRankSum=-0.627;QD=13.32;ReadPosRankSum=2.639;SOR=0.487	GT:AD:DP:GQ:PL	1/1:5,35:40:20:570,20,0
X	11768800	.	A	G	1286.77	.	AC=2;AF=1.00;AN=2;DP=49;ExcessHet=3.0103;FS=0.000;MLEAC=2;MLEAF=1.00;MQ=43.59;QD=26.26;SOR=0.733	GT:AD:DP:GQ:PL	1/1:0,49:49:99:1315,146,0
X	11769027	.	AAAATG	A	2481.73	.	AC=2;AF=1.00;AN=2;DP=61;ExcessHet=3.0103;FS=0.000;MLEAC=2;MLEAF=1.00;MQ=43.76;QD=31.29;SOR=0.960	GT:AD:DP:GQ:PL	1/1:0,57:57:99:2519,172,0
X	11769077	.	C	T	1963.77	.	AC=2;AF=1.00;AN=2;DP=71;ExcessHet=3.0103;FS=0.000;MLEAC=2;MLEAF=1.00;MQ=43.63;QD=27.66;SOR=1.117	GT:AD:DP:GQ:PL	1/1:0,71:71:99:1992,212,0
X	11769748	.	A	G	1013.78	.	AC=2;AF=1.00;AN=2;BaseQRankSum=-1.889;ClippingRankSum=0.000;DP=47;ExcessHet=3.0103;FS=2.034;MLEAC=2;MLEAF=1.00;MQ=44.00;MQRankSum=0.000;QD=21.57;ReadPosRankSum=-1.412;SOR=0.330	GT:AD:DP:GQ:PL	1/1:4,43:47:24:1042,24,0
X	11770328	.	C	G	1610.77	.	AC=2;AF=1.00;AN=2;DP=59;ExcessHet=3.0103;FS=0.000;MLEAC=2;MLEAF=1.00;MQ=44.00;QD=27.30;SOR=1.034	GT:AD:DP:GQ:PL	1/1:0,59:59:99:1639,176,0
X	11771259	.	T	G	581.74	.	AC=1;AF=0.500;AN=2;BaseQRankSum=-0.998;ClippingRankSum=0.000;DP=31;ExcessHet=3.0103;FS=0.000;MLEAC=1;MLEAF=0.500;MQ=44.00;MQRankSum=0.000;QD=18.77;ReadPosRankSum=-0.404;SOR=0.765	GT:AD:DP:GQ:PL	0/1:4,27:31:6:609,0,6
X	11771338	.	T	A	554.78	.	AC=1;AF=0.500;AN=2;BaseQRankSum=-1.529;ClippingRankSum=0.000;DP=29;ExcessHet=3.0103;FS=2.235;MLEAC=1;MLEAF=0.500;MQ=44.00;MQRankSum=0.000;QD=19.13;ReadPosRankSum=0.063;SOR=0.343	GT:AD:DP:GQ:PL	0/1:4,25:29:25:583,0,25
X	11771380	.	C	T	639.77	.	AC=2;AF=1.00;AN=2;BaseQRankSum=-1.856;ClippingRankSum=0.000;DP=30;ExcessHet=3.0103;FS=3.163;MLEAC=2;MLEAF=1.00;MQ=43.93;MQRankSum=-0.134;QD=21.33;ReadPosRankSum=0.644;SOR=0.349	GT:AD:DP:GQ:PL	1/1:2,28:30:32:668,32,0
X	11771605	.	A	G	778.77	.	AC=2;AF=1.00;AN=2;BaseQRankSum=-0.279;ClippingRankSum=0.000;DP=33;ExcessHet=3.0103;FS=7.636;MLEAC=2;MLEAF=1.00;MQ=40.74;MQRankSum=-1.270;QD=23.60;ReadPosRankSum=1.372;SOR=0.907	GT:AD:DP:GQ:PL	1/1:2,31:33:39:807,39,0
X	11774485	.	AT	A	752.73	.	AC=2;AF=1.00;AN=2;BaseQRankSum=-0.101;ClippingRankSum=0.000;DP=38;ExcessHet=3.0103;FS=3.016;MLEAC=2;MLEAF=1.00;MQ=43.85;MQRankSum=-0.253;QD=19.81;ReadPosRankSum=0.164;SOR=0.157	GT:AD:DP:GQ:PL	1/1:2,36:38:65:790,65,0
X	11775086	.	T	C	330.10	.	AC=1;AF=0.500;AN=2;BaseQRankSum=0.871;ClippingRankSum=0.000;DP=18;ExcessHet=3.0103;FS=7.656;MLEAC=1;MLEAF=0.500;MQ=43.78;MQRankSum=-0.543;QD=18.34;ReadPosRankSum=0.178;SOR=2.399	GT:AD:DP:GQ:PL	0/1:3,15:18:11:358,0,11
X	11775159	.	G	A	586.31	.	AC=1;AF=0.500;AN=2;BaseQRankSum=1.053;ClippingRankSum=0.000;DP=28;ExcessHet=3.0103;FS=6.232;MLEAC=1;MLEAF=0.500;MQ=43.79;MQRankSum=-0.554;QD=20.94;ReadPosRankSum=-0.446;SOR=0.070	GT:AD:DP:GQ:PL	0/1:3,25:28:1:612,0,1
X	11775234	.	G	GTTT	626.73	.	AC=2;AF=1.00;AN=2;DP=24;ExcessHet=3.0103;FS=0.000;MLEAC=2;MLEAF=1.00;MQ=42.90;QD=34.82;SOR=2.985	GT:AD:DP:GQ:PL	1/1:0,18:18:59:664,59,0
X	11775386	.	C	G	1103.77	.	AC=1;AF=0.500;AN=2;BaseQRankSum=1.193;ClippingRankSum=0.000;DP=33;ExcessHet=3.0103;FS=5.932;MLEAC=1;MLEAF=0.500;MQ=43.51;MQRankSum=-0.746;QD=23.84;ReadPosRankSum=0.533;SOR=0.090	GT:AD:DP:GQ:PL	0/1:3,27:30:55:1132,0,55
X	11775388	.	C	T	1103.77	.	AC=1;AF=0.500;AN=2;BaseQRankSum=0.765;ClippingRankSum=0.000;DP=34;ExcessHet=3.0103;FS=6.105;MLEAC=1;MLEAF=0.500;MQ=43.53;MQRankSum=-0.731;QD=26.83;ReadPosRankSum=0.273;SOR=0.078	GT:AD:DP:GQ:PL	0/1:3,28:31:55:1132,0,55
X	11775486	.	C	A	1794.77	.	AC=2;AF=1.00;AN=2;BaseQRankSum=-0.163;ClippingRankSum=0.000;DP=44;ExcessHet=3.0103;FS=3.212;MLEAC=2;MLEAF=1.00;MQ=43.71;MQRankSum=-0.286;QD=27.14;ReadPosRankSum=1.756;SOR=0.442	GT:AD:DP:GQ:PL	1/1:1,43:44:45:1823,45,0
X	11775496	.	T	C	1921.77	.	AC=2;AF=1.00;AN=2;BaseQRankSum=-0.894;ClippingRankSum=0.000;DP=46;ExcessHet=3.0103;FS=3.405;MLEAC=2;MLEAF=1.00;MQ=43.68;MQRankSum=-0.322;QD=30.63;ReadPosRankSum=0.288;SOR=0.578	GT:AD:DP:GQ:PL	1/1:1,45:46:54:1950,54,0
X	11775505	.	T	G	1960.78	.	AC=2;AF=1.00;AN=2;BaseQRankSum=-1.084;ClippingRankSum=0.000;DP=51;ExcessHet=3.0103;FS=7.024;MLEAC=2;MLEAF=1.00;MQ=43.71;MQRankSum=-0.477;QD=34.64;ReadPosRankSum=0.699;SOR=0.614	GT:AD:DP:GQ:PL	1/1:2,49:51:25:1989,25,0
X	11775695	.	A	C	947.94	.	AC=2;AF=1.00;AN=2;BaseQRankSum=-1.904;ClippingRankSum=0.000;DP=44;ExcessHet=3.0103;FS=2.157;MLEAC=2;MLEAF=1.00;MQ=43.69;MQRankSum=-0.870;QD=21.54;ReadPosRankSum=-0.025;SOR=0.223	GT:AD:DP:GQ:PL	1/1:4,40:44:14:976,14,0
X	11775858	.	T	C	1572.77	.	AC=1;AF=0.500;AN=2;BaseQRankSum=-1.503;ClippingRankSum=0.000;DP=44;ExcessHet=3.0103;FS=2.119;MLEAC=1;MLEAF=0.500;MQ=42.72;MQRankSum=-2.195;QD=34.59;ReadPosRankSum=-1.860;SOR=1.445	GT:AD:DP:GQ:PL	0/1:4,40:44:48:1601,0,48
X	11775873	.	T	C	1513.77	.	AC=1;AF=0.500;AN=2;BaseQRankSum=1.449;ClippingRankSum=0.000;DP=41;ExcessHet=3.0103;FS=1.961;MLEAC=1;MLEAF=0.500;MQ=42.63;MQRankSum=-2.357;QD=27.61;ReadPosRankSum=-0.374;SOR=1.270	GT:AD:DP:GQ:PL	0/1:4,37:41:57:1542,0,57
X	11775888	.	T	C	1429.77	.	AC=1;AF=0.500;AN=2;BaseQRankSum=-1.665;ClippingRankSum=0.000;DP=39;ExcessHet=3.0103;FS=0.000;MLEAC=1;MLEAF=0.500;MQ=42.50;MQRankSum=-2.598;QD=29.25;ReadPosRankSum=1.250;SOR=1.148	GT:AD:DP:GQ:PL	0/1:4,35:39:63:1458,0,63
X	11775896	.	C	T	1348.78	.	AC=1;AF=0.500;AN=2;BaseQRankSum=0.093;ClippingRankSum=0.000;DP=35;ExcessHet=3.0103;FS=0.000;MLEAC=1;MLEAF=0.500;MQ=42.33;MQRankSum=-2.512;QD=28.00;ReadPosRankSum=1.592;SOR=0.646	GT:AD:DP:GQ:PL	0/1:3,32:35:27:1377,0,27
X	11775897	.	T	A	1306.77	.	AC=1;AF=0.500;AN=2;BaseQRankSum=-1.065;ClippingRankSum=0.000;DP=35;ExcessHet=3.0103;FS=0.000;MLEAC=1;MLEAF=0.500;MQ=42.33;MQRankSum=-2.512;QD=35.16;ReadPosRankSum=1.681;SOR=0.646	GT:AD:DP:GQ:PL	0/1:3,32:35:30:1335,0,30
X	11775914	.	TTCTAAATTCCAGAGATGGCATCTTCGA	T	1294.73	.	AC=1;AF=0.500;AN=2;BaseQRankSum=-1.076;ClippingRankSum=0.000;DP=35;ExcessHet=3.0103;FS=5.630;MLEAC=1;MLEAF=0.500;MQ=42.33;MQRankSum=-2.956;QD=29.54;ReadPosRankSum=2.004;SOR=0.071	GT:AD:DP:GQ:PL	0/1:4,31:35:99:1332,0,128
X	11775984	.	G	A	970.77	.	AC=2;AF=1.00;AN=2;BaseQRankSum=1.938;ClippingRankSum=0.000;DP=38;ExcessHet=3.0103;FS=2.823;MLEAC=2;MLEAF=1.00;MQ=42.65;MQRankSum=-1.600;QD=25.55;ReadPosRankSum=-2.125;SOR=0.232	GT:AD:DP:GQ:PL	1/1:2,36:38:58:999,58,0
X	11776038	.	T	TC	1297.73	.	AC=1;AF=0.500;AN=2;BaseQRankSum=-0.513;ClippingRankSum=0.000;DP=36;ExcessHet=3.0103;FS=2.200;MLEAC=1;MLEAF=0.500;MQ=43.38;MQRankSum=-0.924;QD=33.99;ReadPosRankSum=1.562;SOR=0.537	GT:AD:DP:GQ:PL	0/1:3,32:35:86:1335,0,86
X	11776039	.	T	C	1336.77	.	AC=1;AF=0.500;AN=2;BaseQRankSum=0.828;ClippingRankSum=0.000;DP=35;ExcessHet=3.0103;FS=2.200;MLEAC=1;MLEAF=0.500;MQ=43.41;MQRankSum=-0.924;QD=32.45;ReadPosRankSum=1.710;SOR=0.537	GT:AD:DP:GQ:PL	0/1:3,32:35:83:1365,0,83
X	11776041	.	GATTTTGT	G	1327.73	.	AC=1;AF=0.500;AN=2;BaseQRankSum=1.430;ClippingRankSum=0.000;DP=36;ExcessHet=3.0103;FS=2.270;MLEAC=1;MLEAF=0.500;MQ=43.43;MQRankSum=-0.907;QD=28.95;ReadPosRankSum=1.546;SOR=0.618	GT:AD:DP:GQ:PL	0/1:3,33:36:83:1365,0,83
X	11776779	.	CTGCTGT	C	972.80	.	AC=2;AF=1.00;AN=2;BaseQRankSum=-0.621;ClippingRankSum=0.000;DP=48;ExcessHet=3.0103;FS=0.000;MLEAC=2;MLEAF=1.00;MQ=44.39;MQRankSum=0.143;QD=21.62;ReadPosRankSum=1.733;SOR=1.075	GT:AD:DP:GQ:PL	1/1:4,41:45:18:1010,18,0
X	11778856	.	TGTCGCCGCCAAC	T	1239.73	.	AC=1;AF=0.500;AN=2;BaseQRankSum=0.236;ClippingRankSum=0.000;DP=40;ExcessHet=3.0103;FS=8.113;MLEAC=1;MLEAF=0.500;MQ=42.90;MQRankSum=-1.127;QD=34.44;ReadPosRankSum=0.078;SOR=2.038	GT:AD:DP:GQ:PL	0/1:5,31:36:99:1277,0,116
X	11778903	.	T	TC	1226.73	.	AC=2;AF=1.00;AN=2;DP=39;ExcessHet=3.0103;FS=0.000;MLEAC=2;MLEAF=1.00;MQ=43.09;QD=31.45;SOR=1.923	GT:AD:DP:GQ:PL	1/1:0,39:39:99:1264,117,0
X	11779024	.	CCGT	C	821.73	.	AC=1;AF=0.500;AN=2;BaseQRankSum=1.508;ClippingRankSum=0.000;DP=37;ExcessHet=3.0103;FS=4.407;MLEAC=1;MLEAF=0.500;MQ=42.01;MQRankSum=-2.153;QD=30.43;ReadPosRankSum=-0.058;SOR=0.172	GT:AD:DP:GQ:PL	0/1:6,21:27:99:859,0,190
X	11779042	.	C	CATGT	825.73	.	AC=1;AF=0.500;AN=2;BaseQRankSum=0.475;ClippingRankSum=0.000;DP=35;ExcessHet=3.0103;FS=2.098;MLEAC=1;MLEAF=0.500;MQ=41.89;MQRankSum=-1.977;QD=31.76;ReadPosRankSum=1.141;SOR=0.239	GT:AD:DP:GQ:PL	0/1:5,21:26:99:863,0,148
X	11779048	.	C	T	834.77	.	AC=1;AF=0.500;AN=2;BaseQRankSum=0.989;ClippingRankSum=0.000;DP=38;ExcessHet=3.0103;FS=2.098;MLEAC=1;MLEAF=0.500;MQ=40.50;MQRankSum=-1.977;QD=32.11;ReadPosRankSum=1.270;SOR=0.239	GT:AD:DP:GQ:PL	0/1:5,21:26:99:863,0,147
X	11779054	.	CATGT	C	825.73	.	AC=1;AF=0.500;AN=2;BaseQRankSum=0.779;ClippingRankSum=0.000;DP=38;ExcessHet=3.0103;FS=2.098;MLEAC=1;MLEAF=0.500;MQ=40.50;MQRankSum=-1.977;QD=31.76;ReadPosRankSum=1.336;SOR=0.239	GT:AD:DP:GQ:PL	0/1:5,21:26:99:863,0,147
X	11779119	.	T	G	623.77	.	AC=2;AF=1.00;AN=2;BaseQRankSum=-1.233;ClippingRankSum=0.000;DP=25;ExcessHet=3.0103;FS=3.188;MLEAC=2;MLEAF=1.00;MQ=41.02;MQRankSum=-0.709;QD=24.95;ReadPosRankSum=0.210;SOR=0.477	GT:AD:DP:GQ:PL	1/1:1,24:25:45:652,45,0
X	11779314	.	TGTATGTATGTAC	T	1214.73	.	AC=1;AF=0.500;AN=2;BaseQRankSum=-0.302;ClippingRankSum=0.000;DP=31;ExcessHet=3.0103;FS=0.000;MLEAC=1;MLEAF=0.500;MQ=44.31;MQRankSum=1.442;QD=32.11;ReadPosRankSum=0.671;SOR=0.223	GT:AD:DP:GQ:PL	0/1:1,30:31:34:1252,0,34
X	11779541	.	T	C	99.77	.	AC=1;AF=0.500;AN=2;BaseQRankSum=2.293;ClippingRankSum=0.000;DP=37;ExcessHet=3.0103;FS=4.167;MLEAC=1;MLEAF=0.500;MQ=43.43;MQRankSum=0.827;QD=2.70;ReadPosRankSum=0.195;SOR=1.200	GT:AD:DP:GQ:PL	0/1:31,6:37:99:128,0,1366
X	11779565	.	A	G	75.77	.	AC=1;AF=0.500;AN=2;BaseQRankSum=0.480;ClippingRankSum=0.000;DP=34;ExcessHet=3.0103;FS=5.482;MLEAC=1;MLEAF=0.500;MQ=43.38;MQRankSum=0.706;QD=2.23;ReadPosRankSum=1.274;SOR=1.472	GT:AD:DP:GQ:PL	0/1:30,4:34:99:104,0,1336
X	11780194	.	G	T	781.77	.	AC=2;AF=1.00;AN=2;DP=29;ExcessHet=3.0103;FS=0.000;MLEAC=2;MLEAF=1.00;MQ=38.16;QD=26.96;SOR=5.353	GT:AD:DP:GQ:PL	1/1:0,29:29:87:810,87,0
X	11780845	.	A	C	426.77	.	AC=2;AF=1.00;AN=2;DP=11;ExcessHet=3.0103;FS=0.000;MLEAC=2;MLEAF=1.00;MQ=27.48;QD=28.20;SOR=0.859	GT:AD:DP:GQ:PL	1/1:0,11:11:33:455,33,0
X	11780853	.	A	G	402.77	.	AC=2;AF=1.00;AN=2;DP=9;ExcessHet=3.0103;FS=0.000;MLEAC=2;MLEAF=1.00;MQ=28.72;QD=32.57;SOR=0.892	GT:AD:DP:GQ:PL	1/1:0,9:9:30:431,30,0
X	11781406	.	TTTTCCGAA	T	99.25	.	AC=2;AF=1.00;AN=2;DP=4;ExcessHet=3.0103;FS=0.000;MLEAC=2;MLEAF=1.00;MQ=24.84;QD=33.08;SOR=2.833	GT:AD:DP:GQ:PL	1/1:0,3:3:9:136,9,0
X	11783348	.	C	CA	462.75	.	AC=2;AF=1.00;AN=2;BaseQRankSum=1.905;ClippingRankSum=0.000;DP=45;ExcessHet=3.0103;FS=10.590;MLEAC=2;MLEAF=1.00;MQ=44.00;MQRankSum=-0.416;QD=12.51;ReadPosRankSum=-1.305;SOR=0.778	GT:AD:DP:GQ:PL	1/1:6,31:37:24:500,24,0
X	11783831	.	A	T	1400.77	.	AC=2;AF=1.00;AN=2;DP=50;ExcessHet=3.0103;FS=0.000;MLEAC=2;MLEAF=1.00;MQ=43.94;QD=28.02;SOR=0.693	GT:AD:DP:GQ:PL	1/1:0,50:50:99:1429,150,0
X	11784365	.	C	CAA	374.73	.	AC=2;AF=1.00;AN=2;DP=16;ExcessHet=3.0103;FS=0.000;MLEAC=2;MLEAF=1.00;MQ=43.21;QD=32.81;SOR=0.941	GT:AD:DP:GQ:PL	1/1:0,10:10:47:412,47,0
X	11784390	.	C	A	206.77	.	AC=2;AF=1.00;AN=2;DP=25;ExcessHet=3.0103;FS=0.000;MLEAC=2;MLEAF=1.00;MQ=43.61;QD=15.91;SOR=2.147	GT:AD:DP:GQ:PL	1/1:0,13:13:32:235,32,0
X	11784538	.	G	A	1313.77	.	AC=2;AF=1.00;AN=2;DP=48;ExcessHet=3.0103;FS=0.000;MLEAC=2;MLEAF=1.00;MQ=43.88;QD=27.37;SOR=1.562	GT:AD:DP:GQ:PL	1/1:0,48:48:99:1342,144,0
X	11785300	.	GT	G	260.86	.	AC=1;AF=0.500;AN=2;BaseQRankSum=1.091;ClippingRankSum=0.000;DP=27;ExcessHet=3.0103;FS=2.291;MLEAC=1;MLEAF=0.500;MQ=44.00;MQRankSum=0.000;QD=10.87;ReadPosRankSum=0.155;SOR=0.525	GT:AD:DP:GQ:PL	0/1:4,20:24:2:296,0,2
X	11785769	.	T	TA	105.73	.	AC=1;AF=0.500;AN=2;BaseQRankSum=-2.012;ClippingRankSum=0.000;DP=43;ExcessHet=3.0103;FS=0.000;MLEAC=1;MLEAF=0.500;MQ=43.82;MQRankSum=-5.053;QD=2.52;ReadPosRankSum=0.108;SOR=0.425	GT:AD:DP:GQ:PL	0/1:36,6:42:99:143,0,1523
X	11785773	.	A	ATG	97.73	.	AC=1;AF=0.500;AN=2;BaseQRankSum=-0.817;ClippingRankSum=0.000;DP=43;ExcessHet=3.0103;FS=1.659;MLEAC=1;MLEAF=0.500;MQ=43.82;MQRankSum=-5.119;QD=2.27;ReadPosRankSum=0.176;SOR=0.395	GT:AD:DP:GQ:PL	0/1:37,6:43:99:135,0,1649
X	11785775	.	T	TTATTAGTAG	136.73	.	AC=1;AF=0.500;AN=2;BaseQRankSum=-1.275;ClippingRankSum=0.000;DP=45;ExcessHet=3.0103;FS=1.737;MLEAC=1;MLEAF=0.500;MQ=43.83;MQRankSum=-5.248;QD=3.04;ReadPosRankSum=0.318;SOR=0.343	GT:AD:DP:GQ:PL	0/1:39,6:45:99:174,0,1673
X	11785779	.	A	C	145.77	.	AC=1;AF=0.500;AN=2;BaseQRankSum=-1.347;ClippingRankSum=0.000;DP=47;ExcessHet=3.0103;FS=0.000;MLEAC=1;MLEAF=0.500;MQ=43.83;MQRankSum=-4.914;QD=3.10;ReadPosRankSum=-0.149;SOR=0.544	GT:AD:DP:GQ:PL	0/1:40,7:47:99:174,0,1673
X	11785810	.	G	T	115.77	.	AC=1;AF=0.500;AN=2;BaseQRankSum=-0.168;ClippingRankSum=0.000;DP=42;ExcessHet=3.0103;FS=4.528;MLEAC=1;MLEAF=0.500;MQ=43.86;MQRankSum=-4.310;QD=2.76;ReadPosRankSum=-0.881;SOR=0.154	GT:AD:DP:GQ:PL	0/1:36,6:42:99:144,0,1513
X	11785811	.	T	A	115.77	.	AC=1;AF=0.500;AN=2;BaseQRankSum=-0.551;ClippingRankSum=0.000;DP=42;ExcessHet=3.0103;FS=4.528;MLEAC=1;MLEAF=0.500;MQ=43.86;MQRankSum=-4.310;QD=2.76;ReadPosRankSum=-0.917;SOR=0.154	GT:AD:DP:GQ:PL	0/1:36,6:42:99:144,0,1513
X	11785813	.	T	C	115.77	.	AC=1;AF=0.500;AN=2;BaseQRankSum=-1.171;ClippingRankSum=0.000;DP=40;ExcessHet=3.0103;FS=2.030;MLEAC=1;MLEAF=0.500;MQ=43.85;MQRankSum=-4.660;QD=2.89;ReadPosRankSum=-0.532;SOR=0.276	GT:AD:DP:GQ:PL	0/1:35,5:40:99:144,0,1513
X	11785843	.	A	T	30.77	.	AC=1;AF=0.500;AN=2;BaseQRankSum=0.688;ClippingRankSum=0.000;DP=35;ExcessHet=3.0103;FS=5.726;MLEAC=1;MLEAF=0.500;MQ=43.83;MQRankSum=-3.046;QD=0.88;ReadPosRankSum=-0.078;SOR=0.097	GT:AD:DP:GQ:PL	0/1:31,4:35:59:59,0,1287
X	11785854	.	G	GT	427.73	.	AC=2;AF=1.00;AN=2;BaseQRankSum=0.000;ClippingRankSum=0.000;DP=43;ExcessHet=3.0103;FS=0.000;MLEAC=1;MLEAF=0.500;MQ=43.91;MQRankSum=0.000;QD=13.37;ReadPosRankSum=0.887;SOR=1.179	GT:AD:DP:GQ:PL	1/1:4,28:32:28:460,28,0
X	11786172	.	GT	G	402.80	.	AC=1;AF=0.500;AN=2;BaseQRankSum=-1.045;ClippingRankSum=0.000;DP=50;ExcessHet=3.0103;FS=0.000;MLEAC=1;MLEAF=0.500;MQ=43.94;MQRankSum=0.000;QD=10.33;ReadPosRankSum=0.137;SOR=0.613	GT:AD:DP:GQ:PL	0/1:8,31:39:18:440,0,18
X	11786400	.	CAA	C	746.73	.	AC=1;AF=0.500;AN=2;BaseQRankSum=3.226;ClippingRankSum=0.000;DP=44;ExcessHet=3.0103;FS=8.949;MLEAC=1;MLEAF=0.500;MQ=44.00;MQRankSum=0.000;QD=18.67;ReadPosRankSum=-1.723;SOR=0.706	GT:AD:DP:GQ:PL	0/1:9,31:40:99:784,0,119
X	11786532	.	C	T	1237.77	.	AC=2;AF=1.00;AN=2;DP=48;ExcessHet=3.0103;FS=0.000;MLEAC=2;MLEAF=1.00;MQ=44.00;QD=25.79;SOR=0.963	GT:AD:DP:GQ:PL	1/1:0,48:48:99:1266,142,0
X	11787015	.	G	C	1419.85	.	AC=1;AF=0.500;AN=2;BaseQRankSum=0.260;ClippingRankSum=0.000;DP=65;ExcessHet=3.0103;FS=7.222;MLEAC=1;MLEAF=0.500;MQ=43.94;MQRankSum=-0.374;QD=22.19;ReadPosRankSum=-0.886;SOR=0.438	GT:AD:DP:GQ:PL	0/1:5,59:64:17:1448,0,17
X	11787400	.	T	G	819.77	.	AC=2;AF=1.00;AN=2;BaseQRankSum=-0.953;ClippingRankSum=0.000;DP=35;ExcessHet=3.0103;FS=3.854;MLEAC=2;MLEAF=1.00;MQ=43.89;MQRankSum=-0.125;QD=24.11;ReadPosRankSum=-0.383;SOR=0.916	GT:AD:DP:GQ:PL	1/1:1,33:34:72:848,72,0
X	11787441	.	T	G	637.77	.	AC=2;AF=1.00;AN=2;BaseQRankSum=0.206;ClippingRankSum=0.000;DP=27;ExcessHet=3.0103;FS=0.000;MLEAC=2;MLEAF=1.00;MQ=43.78;MQRankSum=-0.241;QD=24.53;ReadPosRankSum=0.542;SOR=0.255	GT:AD:DP:GQ:PL	1/1:1,25:26:48:666,48,0
X	11787469	.	G	A	607.77	.	AC=2;AF=1.00;AN=2;BaseQRankSum=1.626;ClippingRankSum=0.000;DP=27;ExcessHet=3.0103;FS=0.000;MLEAC=2;MLEAF=1.00;MQ=43.85;MQRankSum=-0.144;QD=23.38;ReadPosRankSum=-1.829;SOR=0.255	GT:AD:DP:GQ:PL	1/1:1,25:26:67:636,67,0
X	11787656	.	C	CAA	672.73	.	AC=2;AF=1.00;AN=2;BaseQRankSum=-1.160;ClippingRankSum=0.000;DP=36;ExcessHet=3.0103;FS=2.764;MLEAC=1;MLEAF=0.500;MQ=43.76;MQRankSum=-0.312;QD=22.42;ReadPosRankSum=0.434;SOR=0.250	GT:AD:DP:GQ:PL	1/1:2,28:30:36:689,36,0
X	11787915	.	C	CCCCGCTCTCA	1149.73	.	AC=1;AF=0.500;AN=2;BaseQRankSum=0.491;ClippingRankSum=0.000;DP=36;ExcessHet=3.0103;FS=0.000;MLEAC=1;MLEAF=0.500;MQ=43.55;MQRankSum=2.610;QD=26.99;ReadPosRankSum=1.671;SOR=1.022	GT:AD:DP:GQ:PL	0/1:3,28:31:99:1187,0,187
X	11788094	.	A	G	1824.77	.	AC=2;AF=1.00;AN=2;DP=43;ExcessHet=3.0103;FS=0.000;MLEAC=2;MLEAF=1.00;MQ=43.52;QD=32.66;SOR=0.836	GT:AD:DP:GQ:PL	1/1:0,43:43:99:1853,129,0
X	11788113	.	C	T	2025.77	.	AC=2;AF=1.00;AN=2;DP=45;ExcessHet=3.0103;FS=0.000;MLEAC=2;MLEAF=1.00;MQ=43.41;QD=29.94;SOR=1.414	GT:AD:DP:GQ:PL	1/1:0,45:45:99:2054,138,0
X	11788114	.	T	A	2025.77	.	AC=2;AF=1.00;AN=2;DP=45;ExcessHet=3.0103;FS=0.000;MLEAC=2;MLEAF=1.00;MQ=43.41;QD=33.09;SOR=1.414	GT:AD:DP:GQ:PL	1/1:0,45:45:99:2054,138,0
X	11788121	.	C	T	1948.77	.	AC=2;AF=1.00;AN=2;DP=45;ExcessHet=3.0103;FS=0.000;MLEAC=2;MLEAF=1.00;MQ=43.37;QD=29.93;SOR=1.559	GT:AD:DP:GQ:PL	1/1:0,45:45:99:1977,135,0
X	11788310	.	C	T	1814.77	.	AC=2;AF=1.00;AN=2;BaseQRankSum=-0.565;ClippingRankSum=0.000;DP=47;ExcessHet=3.0103;FS=6.702;MLEAC=2;MLEAF=1.00;MQ=42.82;MQRankSum=-1.170;QD=25.85;ReadPosRankSum=1.164;SOR=0.497	GT:AD:DP:GQ:PL	1/1:2,45:47:51:1843,51,0
X	11788319	.	A	G	1802.77	.	AC=2;AF=1.00;AN=2;BaseQRankSum=2.385;ClippingRankSum=0.000;DP=46;ExcessHet=3.0103;FS=2.218;MLEAC=2;MLEAF=1.00;MQ=42.79;MQRankSum=-1.488;QD=28.47;ReadPosRankSum=1.914;SOR=0.560	GT:AD:DP:GQ:PL	1/1:3,43:46:30:1831,30,0
X	11788343	.	G	C	1894.77	.	AC=2;AF=1.00;AN=2;BaseQRankSum=-1.302;ClippingRankSum=0.000;DP=48;ExcessHet=3.0103;FS=0.000;MLEAC=2;MLEAF=1.00;MQ=42.53;MQRankSum=-1.510;QD=27.71;ReadPosRankSum=-0.155;SOR=1.085	GT:AD:DP:GQ:PL	1/1:2,46:48:57:1923,57,0
X	11788347	.	A	C	1894.77	.	AC=2;AF=1.00;AN=2;BaseQRankSum=-1.640;ClippingRankSum=0.000;DP=48;ExcessHet=3.0103;FS=0.000;MLEAC=2;MLEAF=1.00;MQ=42.49;MQRankSum=-1.569;QD=29.04;ReadPosRankSum=-0.439;SOR=1.085	GT:AD:DP:GQ:PL	1/1:2,46:48:57:1923,57,0
X	11788383	.	A	T	1307.77	.	AC=2;AF=1.00;AN=2;BaseQRankSum=-0.607;ClippingRankSum=0.000;DP=54;ExcessHet=3.0103;FS=0.000;MLEAC=2;MLEAF=1.00;MQ=41.72;MQRankSum=-2.466;QD=24.22;ReadPosRankSum=-0.945;SOR=0.421	GT:AD:DP:GQ:PL	1/1:3,51:54:77:1336,77,0
X	11788396	.	GGTT	G	1967.80	.	AC=2;AF=1.00;AN=2;BaseQRankSum=-0.128;ClippingRankSum=0.000;DP=51;ExcessHet=3.0103;FS=0.000;MLEAC=2;MLEAF=1.00;MQ=41.50;MQRankSum=-2.877;QD=28.48;ReadPosRankSum=-0.581;SOR=0.478	GT:AD:DP:GQ:PL	1/1:3,48:51:18:2005,18,0
X	11788401	.	TA	T	2012.77	.	AC=2;AF=1.00;AN=2;BaseQRankSum=1.589;ClippingRankSum=0.000;DP=50;ExcessHet=3.0103;FS=0.000;MLEAC=2;MLEAF=1.00;MQ=41.45;MQRankSum=-2.966;QD=27.99;SOR=0.512	GT:AD:DP:GQ:PL	1/1:3,47:50:21:2050,21,0
X	11788405	.	G	C	1989.84	.	AC=2;AF=1.00;AN=2;BaseQRankSum=-0.415;ClippingRankSum=0.000;DP=49;ExcessHet=3.0103;FS=0.000;MLEAC=2;MLEAF=1.00;MQ=41.40;MQRankSum=-3.064;QD=25.55;ReadPosRankSum=-0.459;SOR=0.551	GT:AD:DP:GQ:PL	1/1:3,46:49:18:2018,18,0
X	11788406	.	TA	T	1942.87	.	AC=2;AF=1.00;AN=2;BaseQRankSum=-0.561;ClippingRankSum=0.000;DP=48;ExcessHet=3.0103;FS=0.000;MLEAC=2;MLEAF=1.00;MQ=41.39;MQRankSum=-3.033;QD=26.53;ReadPosRankSum=-0.405;SOR=0.520	GT:AD:DP:GQ:PL	1/1:3,45:48:15:1980,15,0
X	11788411	.	A	T	1951.90	.	AC=2;AF=1.00;AN=2;BaseQRankSum=0.384;ClippingRankSum=0.000;DP=50;ExcessHet=3.0103;FS=0.000;MLEAC=2;MLEAF=1.00;MQ=41.45;MQRankSum=-2.966;QD=28.73;ReadPosRankSum=-0.225;SOR=0.512	GT:AD:DP:GQ:PL	1/1:3,47:50:15:1980,15,0
X	11788416	.	T	G	1896.98	.	AC=2;AF=1.00;AN=2;BaseQRankSum=-0.129;ClippingRankSum=0.000;DP=49;ExcessHet=3.0103;FS=0.000;MLEAC=2;MLEAF=1.00;MQ=41.44;MQRankSum=-2.936;QD=34.50;ReadPosRankSum=0.063;SOR=0.551	GT:AD:DP:GQ:PL	1/1:3,46:49:13:1925,13,0
X	11788427	.	G	GATTTTT	1928.87	.	AC=2;AF=1.00;AN=2;BaseQRankSum=-0.857;ClippingRankSum=0.000;DP=48;ExcessHet=3.0103;FS=0.000;MLEAC=2;MLEAF=1.00;MQ=41.69;MQRankSum=-2.907;QD=25.90;ReadPosRankSum=0.320;SOR=0.520	GT:AD:DP:GQ:PL	1/1:3,45:48:15:1966,15,0
X	11788430	.	A	G	1773.53	.	AC=2;AF=1.00;AN=2;BaseQRankSum=0.808;ClippingRankSum=0.000;DP=46;ExcessHet=3.0103;FS=0.000;MLEAC=2;MLEAF=1.00;MQ=41.77;MQRankSum=-2.616;QD=27.96;ReadPosRankSum=0.601;SOR=0.458	GT:AD:DP:GQ:PL	1/1:3,43:46:3:1800,3,0
X	11788492	.	T	TCG	1864.73	.	AC=2;AF=1.00;AN=2;BaseQRankSum=0.603;ClippingRankSum=0.000;DP=49;ExcessHet=3.0103;FS=0.000;MLEAC=2;MLEAF=1.00;MQ=42.49;MQRankSum=-1.249;QD=33.88;ReadPosRankSum=-0.077;SOR=1.085	GT:AD:DP:GQ:PL	1/1:2,46:48:59:1902,59,0
X	11788648	.	A	T	1185.77	.	AC=1;AF=0.500;AN=2;BaseQRankSum=-2.914;ClippingRankSum=0.000;DP=56;ExcessHet=3.0103;FS=13.226;MLEAC=1;MLEAF=0.500;MQ=43.47;MQRankSum=-1.679;QD=21.17;ReadPosRankSum=0.985;SOR=0.598	GT:AD:DP:GQ:PL	0/1:7,49:56:46:1214,0,46
X	11788911	.	T	C	1538.77	.	AC=1;AF=0.500;AN=2;BaseQRankSum=0.669;ClippingRankSum=0.000;DP=45;ExcessHet=3.0103;FS=7.810;MLEAC=1;MLEAF=0.500;MQ=43.96;MQRankSum=-0.327;QD=34.19;ReadPosRankSum=-1.177;SOR=1.609	GT:AD:DP:GQ:PL	0/1:6,39:45:99:1567,0,563
X	11788936	.	T	A	1707.77	.	AC=1;AF=0.500;AN=2;BaseQRankSum=-1.266;ClippingRankSum=0.000;DP=51;ExcessHet=3.0103;FS=0.000;MLEAC=1;MLEAF=0.500;MQ=43.96;MQRankSum=-0.411;QD=33.49;ReadPosRankSum=-0.248;SOR=1.050	GT:AD:DP:GQ:PL	0/1:9,42:51:99:1736,0,976
X	11788944	.	G	T	1776.77	.	AC=1;AF=0.500;AN=2;BaseQRankSum=2.388;ClippingRankSum=0.000;DP=52;ExcessHet=3.0103;FS=1.511;MLEAC=1;MLEAF=0.500;MQ=43.96;MQRankSum=-0.407;QD=34.17;ReadPosRankSum=-0.698;SOR=1.091	GT:AD:DP:GQ:PL	0/1:9,43:52:99:1805,0,970
X	11788945	.	A	G	1776.77	.	AC=1;AF=0.500;AN=2;BaseQRankSum=-0.386;ClippingRankSum=0.000;DP=51;ExcessHet=3.0103;FS=0.000;MLEAC=1;MLEAF=0.500;MQ=43.96;MQRankSum=-0.411;QD=34.84;ReadPosRankSum=-0.531;SOR=1.050	GT:AD:DP:GQ:PL	0/1:9,42:51:99:1805,0,970
X	11788958	.	G	A	1675.77	.	AC=1;AF=0.500;AN=2;BaseQRankSum=-0.025;ClippingRankSum=0.000;DP=51;ExcessHet=3.0103;FS=0.000;MLEAC=1;MLEAF=0.500;MQ=44.00;MQRankSum=0.000;QD=32.86;ReadPosRankSum=-1.069;SOR=0.538	GT:AD:DP:GQ:PL	0/1:10,41:51:99:1704,0,1011
X	11789073	.	G	A	907.77	.	AC=1;AF=0.500;AN=2;BaseQRankSum=-3.067;ClippingRankSum=0.000;DP=46;ExcessHet=3.0103;FS=14.730;MLEAC=1;MLEAF=0.500;MQ=44.00;MQRankSum=0.000;QD=20.17;ReadPosRankSum=1.056;SOR=1.051	GT:AD:DP:GQ:PL	0/1:7,38:45:73:936,0,73
X	11789127	.	C	A	1012.82	.	AC=2;AF=1.00;AN=2;BaseQRankSum=1.922;ClippingRankSum=0.000;DP=44;ExcessHet=3.0103;FS=8.897;MLEAC=2;MLEAF=1.00;MQ=44.25;MQRankSum=0.395;QD=23.02;ReadPosRankSum=-0.592;SOR=1.447	GT:AD:DP:GQ:PL	1/1:4,40:44:19:1041,19,0
X	11789173	.	ATGTG	A	1591.73	.	AC=1;AF=0.500;AN=2;BaseQRankSum=-1.860;ClippingRankSum=0.000;DP=43;ExcessHet=3.0103;FS=2.620;MLEAC=1;MLEAF=0.500;MQ=44.26;MQRankSum=0.370;QD=29.54;ReadPosRankSum=0.049;SOR=1.238	GT:AD:DP:GQ:PL	0/1:3,39:42:47:1629,0,47
X	11789282	.	C	T	1196.77	.	AC=2;AF=1.00;AN=2;DP=45;ExcessHet=3.0103;FS=0.000;MLEAC=2;MLEAF=1.00;MQ=44.00;QD=26.59;SOR=0.737	GT:AD:DP:GQ:PL	1/1:0,45:45:99:1225,135,0
X	11789381	.	G	A	1353.77	.	AC=2;AF=1.00;AN=2;BaseQRankSum=0.034;ClippingRankSum=0.000;DP=52;ExcessHet=3.0103;FS=0.000;MLEAC=2;MLEAF=1.00;MQ=44.00;MQRankSum=0.000;QD=26.03;ReadPosRankSum=1.335;SOR=0.239	GT:AD:DP:GQ:PL	1/1:1,51:52:99:1382,126,0
X	11789392	.	TTTGGA	T	2048.73	.	AC=2;AF=1.00;AN=2;BaseQRankSum=-1.332;ClippingRankSum=0.000;DP=50;ExcessHet=3.0103;FS=0.000;MLEAC=2;MLEAF=1.00;MQ=44.00;MQRankSum=0.000;QD=26.03;ReadPosRankSum=0.955;SOR=0.296	GT:AD:DP:GQ:PL	1/1:1,48:49:74:2086,74,0
X	11789398	.	T	TCCC	2048.73	.	AC=2;AF=1.00;AN=2;BaseQRankSum=0.741;ClippingRankSum=0.000;DP=49;ExcessHet=3.0103;FS=0.000;MLEAC=2;MLEAF=1.00;MQ=44.00;MQRankSum=0.000;QD=27.42;ReadPosRankSum=0.495;SOR=0.296	GT:AD:DP:GQ:PL	1/1:1,48:49:74:2086,74,0
X	11789428	.	C	T	1274.77	.	AC=2;AF=1.00;AN=2;BaseQRankSum=-1.564;ClippingRankSum=0.000;DP=50;ExcessHet=3.0103;FS=2.986;MLEAC=2;MLEAF=1.00;MQ=44.00;MQRankSum=0.000;QD=25.50;ReadPosRankSum=-0.124;SOR=0.165	GT:AD:DP:GQ:PL	1/1:2,48:50:90:1303,90,0
X	11789620	.	CA	C	1909.52	.	AC=2;AF=1.00;AN=2;BaseQRankSum=-0.723;ClippingRankSum=0.000;DP=57;ExcessHet=3.0103;FS=2.260;MLEAC=2;MLEAF=1.00;MQ=44.00;MQRankSum=0.000;QD=28.63;ReadPosRankSum=0.052;SOR=0.610	GT:AD:DP:GQ:PL	1/1:3,46:49:7:1946,7,0
X	11789638	.	C	T	2095.77	.	AC=1;AF=0.500;AN=2;BaseQRankSum=-0.481;ClippingRankSum=0.000;DP=60;ExcessHet=3.0103;FS=1.875;MLEAC=1;MLEAF=0.500;MQ=44.19;MQRankSum=0.362;QD=34.93;ReadPosRankSum=1.598;SOR=0.789	GT:AD:DP:GQ:PL	0/1:5,55:60:33:2124,0,33
X	11789739	.	T	C	1456.96	.	AC=2;AF=1.00;AN=2;BaseQRankSum=0.618;ClippingRankSum=0.000;DP=67;ExcessHet=3.0103;FS=3.691;MLEAC=2;MLEAF=1.00;MQ=44.00;MQRankSum=0.000;QD=21.75;ReadPosRankSum=-0.114;SOR=0.328	GT:AD:DP:GQ:PL	1/1:7,60:67:5:1484,5,0
X	11790177	.	G	C	1220.77	.	AC=2;AF=1.00;AN=2;DP=32;ExcessHet=3.0103;FS=0.000;MLEAC=2;MLEAF=1.00;MQ=44.00;QD=30.63;SOR=0.756	GT:AD:DP:GQ:PL	1/1:0,31:31:93:1249,93,0
X	11790191	.	AGGGGGG	A	1160.73	.	AC=2;AF=1.00;AN=2;DP=27;ExcessHet=3.0103;FS=0.000;MLEAC=2;MLEAF=1.00;MQ=44.00;QD=32.44;SOR=1.101	GT:AD:DP:GQ:PL	1/1:0,27:27:81:1198,81,0
X	11790204	.	G	C	1209.77	.	AC=2;AF=1.00;AN=2;DP=27;ExcessHet=3.0103;FS=0.000;MLEAC=2;MLEAF=1.00;MQ=44.00;QD=31.20;SOR=1.302	GT:AD:DP:GQ:PL	1/1:0,27:27:84:1238,84,0
X	11790522	.	ATT	A	1699.73	.	AC=1;AF=0.500;AN=2;BaseQRankSum=1.317;ClippingRankSum=0.000;DP=46;ExcessHet=3.0103;FS=8.683;MLEAC=1;MLEAF=0.500;MQ=44.00;MQRankSum=0.000;QD=29.96;ReadPosRankSum=-0.702;SOR=1.383	GT:AD:DP:GQ:PL	0/1:4,42:46:99:1737,0,263
X	11790525	.	T	A	1708.77	.	AC=1;AF=0.500;AN=2;BaseQRankSum=2.487;ClippingRankSum=0.000;DP=46;ExcessHet=3.0103;FS=8.683;MLEAC=1;MLEAF=0.500;MQ=44.00;MQRankSum=0.000;QD=32.99;ReadPosRankSum=-0.605;SOR=1.383	GT:AD:DP:GQ:PL	0/1:4,42:46:99:1737,0,263
X	11790526	.	G	GA	1699.73	.	AC=1;AF=0.500;AN=2;BaseQRankSum=2.174;ClippingRankSum=0.000;DP=45;ExcessHet=3.0103;FS=8.424;MLEAC=1;MLEAF=0.500;MQ=44.00;MQRankSum=0.000;QD=23.64;ReadPosRankSum=-0.524;SOR=1.318	GT:AD:DP:GQ:PL	0/1:4,41:45:99:1737,0,263
X	11791228	.	T	C	2241.77	.	AC=2;AF=1.00;AN=2;BaseQRankSum=-1.723;ClippingRankSum=0.000;DP=55;ExcessHet=3.0103;FS=3.002;MLEAC=2;MLEAF=1.00;MQ=43.93;MQRankSum=-0.208;QD=32.76;ReadPosRankSum=-0.158;SOR=1.938	GT:AD:DP:GQ:PL	1/1:2,53:55:75:2270,75,0
X	11791230	.	T	C	2241.77	.	AC=2;AF=1.00;AN=2;BaseQRankSum=-0.841;ClippingRankSum=0.000;DP=54;ExcessHet=3.0103;FS=2.935;MLEAC=2;MLEAF=1.00;MQ=43.93;MQRankSum=-0.210;QD=29.35;ReadPosRankSum=-0.046;SOR=1.893	GT:AD:DP:GQ:PL	1/1:2,52:54:75:2270,75,0
X	11791289	.	A	T	1311.77	.	AC=2;AF=1.00;AN=2;BaseQRankSum=-0.272;ClippingRankSum=0.000;DP=52;ExcessHet=3.0103;FS=0.000;MLEAC=2;MLEAF=1.00;MQ=43.89;MQRankSum=-0.295;QD=25.23;ReadPosRankSum=1.643;SOR=0.859	GT:AD:DP:GQ:PL	1/1:2,50:52:99:1340,100,0
X	11791300	.	C	T	1291.77	.	AC=2;AF=1.00;AN=2;BaseQRankSum=-1.741;ClippingRankSum=0.000;DP=51;ExcessHet=3.0103;FS=0.000;MLEAC=2;MLEAF=1.00;MQ=43.88;MQRankSum=-0.298;QD=25.33;ReadPosRankSum=1.432;SOR=0.733	GT:AD:DP:GQ:PL	1/1:2,49:51:94:1320,94,0
X	11791316	.	G	GTATA	2469.73	.	AC=2;AF=1.00;AN=2;BaseQRankSum=-0.756;ClippingRankSum=0.000;DP=56;ExcessHet=3.0103;FS=3.168;MLEAC=2;MLEAF=1.00;MQ=43.90;MQRankSum=-0.159;QD=32.45;ReadPosRankSum=-0.434;SOR=0.395	GT:AD:DP:GQ:PL	1/1:1,55:56:99:2507,130,0
X	11791322	.	AG	A	2381.73	.	AC=2;AF=1.00;AN=2;BaseQRankSum=-0.136;ClippingRankSum=0.000;DP=53;ExcessHet=3.0103;FS=3.625;MLEAC=2;MLEAF=1.00;MQ=43.89;MQRankSum=-0.163;QD=29.02;ReadPosRankSum=-0.687;SOR=0.726	GT:AD:DP:GQ:PL	1/1:1,52:53:99:2419,124,0
X	11791533	.	T	C	888.77	.	AC=2;AF=1.00;AN=2;BaseQRankSum=0.914;ClippingRankSum=0.000;DP=37;ExcessHet=3.0103;FS=8.403;MLEAC=2;MLEAF=1.00;MQ=44.00;MQRankSum=0.000;QD=24.69;ReadPosRankSum=1.136;SOR=1.176	GT:AD:DP:GQ:PL	1/1:2,34:36:53:917,53,0
X	11791593	.	T	C	941.77	.	AC=2;AF=1.00;AN=2;DP=36;ExcessHet=3.0103;FS=0.000;MLEAC=2;MLEAF=1.00;MQ=43.16;QD=26.91;SOR=0.869	GT:AD:DP:GQ:PL	1/1:0,35:35:99:970,105,0
X	11792137	.	AGTG	A	2123.73	.	AC=1;AF=0.500;AN=2;BaseQRankSum=-0.121;ClippingRankSum=0.000;DP=57;ExcessHet=3.0103;FS=2.075;MLEAC=1;MLEAF=0.500;MQ=41.64;MQRankSum=-0.449;QD=30.37;ReadPosRankSum=0.350;SOR=0.290	GT:AD:DP:GQ:PL	0/1:4,52:56:39:2161,0,39
X	11792244	.	AC	A	2285.73	.	AC=1;AF=0.500;AN=2;BaseQRankSum=-0.336;ClippingRankSum=0.000;DP=62;ExcessHet=3.0103;FS=1.940;MLEAC=1;MLEAF=0.500;MQ=43.53;MQRankSum=-0.800;QD=32.78;ReadPosRankSum=1.422;SOR=0.259	GT:AD:DP:GQ:PL	0/1:5,57:62:48:2323,0,48
X	11792246	.	TTTCAAACA	T	2285.73	.	AC=1;AF=0.500;AN=2;BaseQRankSum=-1.205;ClippingRankSum=0.000;DP=63;ExcessHet=3.0103;FS=4.041;MLEAC=1;MLEAF=0.500;MQ=43.53;MQRankSum=-0.792;QD=31.68;ReadPosRankSum=1.234;SOR=0.242	GT:AD:DP:GQ:PL	0/1:5,58:63:48:2323,0,48
X	11792295	.	A	T	1616.77	.	AC=2;AF=1.00;AN=2;BaseQRankSum=-0.111;ClippingRankSum=0.000;DP=67;ExcessHet=3.0103;FS=0.000;MLEAC=2;MLEAF=1.00;MQ=43.94;MQRankSum=-0.259;QD=24.50;ReadPosRankSum=-1.540;SOR=0.522	GT:AD:DP:GQ:PL	1/1:3,63:66:99:1645,114,0
X	11792349	.	A	G	1595.77	.	AC=2;AF=1.00;AN=2;BaseQRankSum=-0.448;ClippingRankSum=0.000;DP=69;ExcessHet=3.0103;FS=4.811;MLEAC=2;MLEAF=1.00;MQ=43.94;MQRankSum=-0.309;QD=23.13;ReadPosRankSum=0.501;SOR=0.572	GT:AD:DP:GQ:PL	1/1:4,65:69:92:1624,92,0
X	11792383	.	G	T	2559.74	.	AC=2;AF=1.00;AN=2;BaseQRankSum=0.891;ClippingRankSum=0.000;DP=66;ExcessHet=3.0103;FS=0.000;MLEAC=2;MLEAF=1.00;MQ=43.97;MQRankSum=-0.191;QD=30.83;ReadPosRankSum=-0.511;SOR=0.693	GT:AD:DP:GQ:PL	1/1:4,62:66:6:2587,6,0
X	11792384	.	G	T	2559.74	.	AC=2;AF=1.00;AN=2;BaseQRankSum=0.658;ClippingRankSum=0.000;DP=66;ExcessHet=3.0103;FS=0.000;MLEAC=2;MLEAF=1.00;MQ=43.97;MQRankSum=-0.191;QD=29.09;ReadPosRankSum=-0.847;SOR=0.693	GT:AD:DP:GQ:PL	1/1:4,62:66:6:2587,6,0
X	11792667	.	A	C	1514.78	.	AC=2;AF=1.00;AN=2;BaseQRankSum=-0.830;ClippingRankSum=0.000;DP=68;ExcessHet=3.0103;FS=0.000;MLEAC=2;MLEAF=1.00;MQ=43.89;MQRankSum=-0.261;QD=22.61;ReadPosRankSum=1.551;SOR=0.725	GT:AD:DP:GQ:PL	1/1:6,61:67:26:1543,26,0
X	11793080	.	CA	C	653.73	.	AC=2;AF=1.00;AN=2;BaseQRankSum=-1.596;ClippingRankSum=0.000;DP=43;ExcessHet=3.0103;FS=0.000;MLEAC=2;MLEAF=1.00;MQ=44.00;MQRankSum=0.000;QD=17.20;ReadPosRankSum=1.668;SOR=0.344	GT:AD:DP:GQ:PL	1/1:2,36:38:62:691,62,0
X	11793388	.	C	CA	604.73	.	AC=2;AF=1.00;AN=2;BaseQRankSum=0.045;ClippingRankSum=0.000;DP=38;ExcessHet=3.0103;FS=9.553;MLEAC=1;MLEAF=0.500;MQ=44.29;MQRankSum=0.408;QD=17.28;ReadPosRankSum=-1.812;SOR=1.619	GT:AD:DP:GQ:PL	1/1:2,33:35:67:639,67,0
X	11793650	.	CGT	C	1920.73	.	AC=2;AF=1.00;AN=2;BaseQRankSum=-0.650;ClippingRankSum=0.000;DP=49;ExcessHet=3.0103;FS=7.482;MLEAC=2;MLEAF=1.00;MQ=44.75;MQRankSum=0.125;QD=26.87;ReadPosRankSum=0.329;SOR=0.795	GT:AD:DP:GQ:PL	1/1:2,47:49:54:1958,54,0
X	11793655	.	G	A	1929.77	.	AC=2;AF=1.00;AN=2;BaseQRankSum=1.814;ClippingRankSum=0.000;DP=50;ExcessHet=3.0103;FS=7.659;MLEAC=2;MLEAF=1.00;MQ=44.73;MQRankSum=0.123;QD=36.61;ReadPosRankSum=-0.967;SOR=0.859	GT:AD:DP:GQ:PL	1/1:2,48:50:54:1958,54,0
X	11793908	.	T	C	1840.77	.	AC=1;AF=0.500;AN=2;BaseQRankSum=1.225;ClippingRankSum=0.000;DP=49;ExcessHet=3.0103;FS=1.966;MLEAC=1;MLEAF=0.500;MQ=44.00;MQRankSum=0.000;QD=33.49;ReadPosRankSum=-0.946;SOR=0.375	GT:AD:DP:GQ:PL	0/1:4,45:49:29:1869,0,29
X	11793909	.	A	G	1840.77	.	AC=1;AF=0.500;AN=2;BaseQRankSum=1.611;ClippingRankSum=0.000;DP=49;ExcessHet=3.0103;FS=0.000;MLEAC=1;MLEAF=0.500;MQ=44.00;MQRankSum=0.000;QD=32.37;ReadPosRankSum=-1.011;SOR=0.434	GT:AD:DP:GQ:PL	0/1:4,45:49:29:1869,0,29
X	11793923	.	C	A	1171.77	.	AC=2;AF=1.00;AN=2;BaseQRankSum=1.495;ClippingRankSum=0.000;DP=49;ExcessHet=3.0103;FS=0.000;MLEAC=2;MLEAF=1.00;MQ=44.00;MQRankSum=0.000;QD=23.91;ReadPosRankSum=-0.841;SOR=0.576	GT:AD:DP:GQ:PL	1/1:4,45:49:52:1200,52,0
X	11793937	.	T	C	1057.84	.	AC=1;AF=0.500;AN=2;BaseQRankSum=0.548;ClippingRankSum=0.000;DP=49;ExcessHet=3.0103;FS=0.000;MLEAC=1;MLEAF=0.500;MQ=44.00;MQRankSum=0.000;QD=21.59;ReadPosRankSum=1.199;SOR=0.593	GT:AD:DP:GQ:PL	0/1:6,43:49:18:1086,0,18
X	11794017	.	G	A	1295.77	.	AC=2;AF=1.00;AN=2;BaseQRankSum=0.000;ClippingRankSum=0.000;DP=54;ExcessHet=3.0103;FS=0.000;MLEAC=2;MLEAF=1.00;MQ=43.91;MQRankSum=-0.353;QD=24.00;ReadPosRankSum=-0.591;SOR=0.859	GT:AD:DP:GQ:PL	1/1:4,50:54:65:1324,65,0
X	11794253	.	TAAAA	T	972.73	.	AC=1;AF=0.500;AN=2;BaseQRankSum=0.318;ClippingRankSum=0.000;DP=53;ExcessHet=3.0103;FS=0.000;MLEAC=1;MLEAF=0.500;MQ=43.77;MQRankSum=2.502;QD=27.02;ReadPosRankSum=1.687;SOR=0.963	GT:AD:DP:GQ:PL	0/1:5,31:36:89:1010,0,89
X	11794416	.	A	G	1985.81	.	AC=1;AF=0.500;AN=2;BaseQRankSum=-0.737;ClippingRankSum=0.000;DP=53;ExcessHet=3.0103;FS=9.547;MLEAC=1;MLEAF=0.500;MQ=43.93;MQRankSum=2.346;QD=29.80;ReadPosRankSum=0.257;SOR=0.267	GT:AD:DP:GQ:PL	0/1:4,49:53:20:2014,0,20
X	11794420	.	A	T	1923.77	.	AC=1;AF=0.500;AN=2;BaseQRankSum=-0.098;ClippingRankSum=0.000;DP=52;ExcessHet=3.0103;FS=4.563;MLEAC=1;MLEAF=0.500;MQ=43.92;MQRankSum=2.003;QD=34.99;ReadPosRankSum=1.030;SOR=0.363	GT:AD:DP:GQ:PL	0/1:5,47:52:56:1952,0,56
X	11794462	.	T	C	1709.77	.	AC=1;AF=0.500;AN=2;BaseQRankSum=-1.136;ClippingRankSum=0.000;DP=48;ExcessHet=3.0103;FS=4.561;MLEAC=1;MLEAF=0.500;MQ=43.92;MQRankSum=1.901;QD=27.02;ReadPosRankSum=-1.116;SOR=0.226	GT:AD:DP:GQ:PL	0/1:5,43:48:93:1738,0,93
X	11794464	.	G	T	1709.77	.	AC=1;AF=0.500;AN=2;BaseQRankSum=-1.261;ClippingRankSum=0.000;DP=48;ExcessHet=3.0103;FS=4.561;MLEAC=1;MLEAF=0.500;MQ=43.92;MQRankSum=1.901;QD=31.90;ReadPosRankSum=-1.200;SOR=0.226	GT:AD:DP:GQ:PL	0/1:5,43:48:93:1738,0,93
X	11794475	.	T	A	1071.78	.	AC=2;AF=1.00;AN=2;BaseQRankSum=0.551;ClippingRankSum=0.000;DP=47;ExcessHet=3.0103;FS=2.157;MLEAC=2;MLEAF=1.00;MQ=43.96;MQRankSum=-0.229;QD=22.80;ReadPosRankSum=-2.555;SOR=0.295	GT:AD:DP:GQ:PL	1/1:4,43:47:27:1100,27,0
X	11794560	.	C	G	1228.77	.	AC=2;AF=1.00;AN=2;BaseQRankSum=-0.170;ClippingRankSum=0.000;DP=50;ExcessHet=3.0103;FS=2.398;MLEAC=2;MLEAF=1.00;MQ=44.00;MQRankSum=0.000;QD=24.58;ReadPosRankSum=0.382;SOR=0.799	GT:AD:DP:GQ:PL	1/1:3,47:50:69:1257,69,0
X	11794744	.	T	C	1070.77	.	AC=2;AF=1.00;AN=2;BaseQRankSum=-0.256;ClippingRankSum=0.000;DP=45;ExcessHet=3.0103;FS=6.320;MLEAC=2;MLEAF=1.00;MQ=43.83;MQRankSum=-0.391;QD=23.79;ReadPosRankSum=-1.269;SOR=0.349	GT:AD:DP:GQ:PL	1/1:2,43:45:79:1099,79,0
X	11794749	.	G	A	1985.77	.	AC=2;AF=1.00;AN=2;DP=46;ExcessHet=3.0103;FS=0.000;MLEAC=2;MLEAF=1.00;MQ=43.83;QD=34.72;SOR=0.780	GT:AD:DP:GQ:PL	1/1:0,46:46:99:2014,141,0
X	11794775	.	TAGTTGCTCTGCC	T	1602.73	.	AC=1;AF=0.500;AN=2;BaseQRankSum=-0.362;ClippingRankSum=0.000;DP=48;ExcessHet=3.0103;FS=4.091;MLEAC=1;MLEAF=0.500;MQ=43.84;MQRankSum=-0.768;QD=34.84;ReadPosRankSum=1.319;SOR=0.760	GT:AD:DP:GQ:PL	0/1:6,40:46:99:1640,0,131
X	11794794	.	C	T	1609.77	.	AC=1;AF=0.500;AN=2;BaseQRankSum=1.395;ClippingRankSum=0.000;DP=44;ExcessHet=3.0103;FS=1.898;MLEAC=1;MLEAF=0.500;MQ=43.82;MQRankSum=-0.705;QD=26.85;ReadPosRankSum=-1.383;SOR=0.786	GT:AD:DP:GQ:PL	0/1:5,39:44:89:1638,0,89
X	11795250	.	C	CT	1265.73	.	AC=2;AF=1.00;AN=2;DP=59;ExcessHet=3.0103;FS=0.000;MLEAC=2;MLEAF=1.00;MQ=43.97;QD=22.21;SOR=0.922	GT:AD:DP:GQ:PL	1/1:0,57:57:99:1303,170,0
X	11795422	.	C	CA	724.77	.	AC=2;AF=1.00;AN=2;BaseQRankSum=-0.543;ClippingRankSum=0.000;DP=47;ExcessHet=3.0103;FS=3.920;MLEAC=2;MLEAF=1.00;MQ=43.96;MQRankSum=-0.323;QD=15.76;ReadPosRankSum=-0.049;SOR=1.609	GT:AD:DP:GQ:PL	1/1:6,40:46:21:762,21,0
X	11795763	.	C	CACA	1395.73	.	AC=2;AF=1.00;AN=2;BaseQRankSum=-0.160;ClippingRankSum=0.000;DP=53;ExcessHet=3.0103;FS=0.000;MLEAC=2;MLEAF=1.00;MQ=43.52;MQRankSum=-0.340;QD=32.46;ReadPosRankSum=-0.128;SOR=0.914	GT:AD:DP:GQ:PL	1/1:5,38:43:31:1430,31,0
X	11795946	.	TAAC	T	38.73	.	AC=1;AF=0.500;AN=2;BaseQRankSum=-0.435;ClippingRankSum=0.000;DP=64;ExcessHet=3.0103;FS=4.115;MLEAC=1;MLEAF=0.500;MQ=44.00;MQRankSum=0.000;QD=0.61;ReadPosRankSum=0.082;SOR=1.949	GT:AD:DP:GQ:PL	0/1:58,6:64:76:76,0,2667
X	11796192	.	A	T	1146.77	.	AC=2;AF=1.00;AN=2;BaseQRankSum=0.055;ClippingRankSum=0.000;DP=48;ExcessHet=3.0103;FS=0.000;MLEAC=2;MLEAF=1.00;MQ=44.00;MQRankSum=0.000;QD=24.40;ReadPosRankSum=-1.796;SOR=0.737	GT:AD:DP:GQ:PL	1/1:2,45:47:83:1175,83,0
X	11796371	.	A	T	1443.77	.	AC=2;AF=1.00;AN=2;BaseQRankSum=0.545;ClippingRankSum=0.000;DP=55;ExcessHet=3.0103;FS=0.000;MLEAC=2;MLEAF=1.00;MQ=44.00;MQRankSum=0.000;QD=26.25;ReadPosRankSum=-0.587;SOR=1.402	GT:AD:DP:GQ:PL	1/1:2,53:55:99:1472,125,0
X	11796419	.	G	A	2149.77	.	AC=2;AF=1.00;AN=2;BaseQRankSum=-0.406;ClippingRankSum=0.000;DP=57;ExcessHet=3.0103;FS=0.000;MLEAC=2;MLEAF=1.00;MQ=43.70;MQRankSum=-0.157;QD=24.51;ReadPosRankSum=1.108;SOR=0.988	GT:AD:DP:GQ:PL	1/1:3,54:57:37:2178,37,0
X	11796428	.	TGAGAGAGA	T	2300.73	.	AC=2;AF=1.00;AN=2;DP=58;ExcessHet=3.0103;FS=0.000;MLEAC=1;MLEAF=0.500;MQ=43.71;QD=26.45;SOR=1.567	GT:AD:DP:GQ:PL	1/1:1,54:55:99:2332,158,0
X	11796472	.	A	G	1309.77	.	AC=2;AF=1.00;AN=2;DP=50;ExcessHet=3.0103;FS=0.000;MLEAC=2;MLEAF=1.00;MQ=43.66;QD=26.73;SOR=1.345	GT:AD:DP:GQ:PL	1/1:0,49:49:99:1338,147,0
X	11797017	.	T	C	2311.77	.	AC=2;AF=1.00;AN=2;DP=54;ExcessHet=3.0103;FS=0.000;MLEAC=2;MLEAF=1.00;MQ=44.00;QD=36.58;SOR=0.767	GT:AD:DP:GQ:PL	1/1:0,54:54:99:2340,163,0
X	11797031	.	C	T	2313.77	.	AC=2;AF=1.00;AN=2;DP=54;ExcessHet=3.0103;FS=0.000;MLEAC=2;MLEAF=1.00;MQ=44.00;QD=33.87;SOR=0.767	GT:AD:DP:GQ:PL	1/1:0,54:54:99:2342,163,0
X	11797301	.	C	CAA	769.73	.	AC=2;AF=1.00;AN=2;BaseQRankSum=-0.741;ClippingRankSum=0.000;DP=38;ExcessHet=3.0103;FS=0.000;MLEAC=2;MLEAF=1.00;MQ=44.00;MQRankSum=0.000;QD=26.54;ReadPosRankSum=1.203;SOR=1.112	GT:AD:DP:GQ:PL	1/1:1,28:29:56:807,56,0
X	11797432	.	T	A	986.77	.	AC=2;AF=1.00;AN=2;DP=37;ExcessHet=3.0103;FS=0.000;MLEAC=2;MLEAF=1.00;MQ=44.00;QD=27.41;SOR=1.209	GT:AD:DP:GQ:PL	1/1:0,36:36:99:1015,108,0
X	11797587	.	ATTTT	A	768.37	.	AC=2;AF=1.00;AN=2;BaseQRankSum=-0.938;ClippingRankSum=0.000;DP=32;ExcessHet=3.0103;FS=9.165;MLEAC=2;MLEAF=1.00;MQ=44.00;MQRankSum=0.000;QD=34.93;ReadPosRankSum=0.458;SOR=1.548	GT:AD:DP:GQ:PL	1/1:2,20:22:8:805,8,0
X	11798392	.	T	C	3246.77	.	AC=2;AF=1.00;AN=2;DP=74;ExcessHet=3.0103;FS=0.000;MLEAC=2;MLEAF=1.00;MQ=44.00;QD=30.45;SOR=0.864	GT:AD:DP:GQ:PL	1/1:0,74:74:99:3275,226,0
X	11798400	.	A	G	3188.77	.	AC=2;AF=1.00;AN=2;DP=72;ExcessHet=3.0103;FS=0.000;MLEAC=2;MLEAF=1.00;MQ=44.00;QD=29.33;SOR=0.934	GT:AD:DP:GQ:PL	1/1:0,72:72:99:3217,220,0
X	11798448	.	A	T	1820.77	.	AC=2;AF=1.00;AN=2;DP=70;ExcessHet=3.0103;FS=0.000;MLEAC=2;MLEAF=1.00;MQ=44.00;QD=26.01;SOR=0.941	GT:AD:DP:GQ:PL	1/1:0,70:70:99:1849,207,0
X	11798862	.	A	AT	504.73	.	AC=2;AF=1.00;AN=2;BaseQRankSum=-0.596;ClippingRankSum=0.000;DP=32;ExcessHet=3.0103;FS=0.000;MLEAC=2;MLEAF=1.00;MQ=43.33;MQRankSum=1.759;QD=18.03;ReadPosRankSum=-0.759;SOR=0.527	GT:AD:DP:GQ:PL	1/1:2,26:28:43:542,43,0
X	11799013	.	T	G	1065.77	.	AC=2;AF=1.00;AN=2;DP=39;ExcessHet=3.0103;FS=0.000;MLEAC=2;MLEAF=1.00;MQ=43.85;QD=27.33;SOR=0.968	GT:AD:DP:GQ:PL	1/1:0,39:39:99:1094,117,0
X	11799067	.	TTAATAGAATAGAATAGAATAGAATCAAAAAGAA	T	1331.73	.	AC=2;AF=1.00;AN=2;DP=32;ExcessHet=3.0103;FS=0.000;MLEAC=2;MLEAF=1.00;MQ=43.59;QD=27.02;SOR=0.818	GT:AD:DP:GQ:PL	1/1:0,32:32:97:1369,97,0
X	11799154	.	T	A	704.77	.	AC=2;AF=1.00;AN=2;DP=26;ExcessHet=3.0103;FS=0.000;MLEAC=2;MLEAF=1.00;MQ=44.57;QD=27.11;SOR=1.022	GT:AD:DP:GQ:PL	1/1:0,26:26:78:733,78,0
X	11799178	.	T	TAA	1501.73	.	AC=2;AF=1.00;AN=2;DP=35;ExcessHet=3.0103;FS=0.000;MLEAC=2;MLEAF=1.00;MQ=44.04;QD=28.15;SOR=0.976	GT:AD:DP:GQ:PL	1/1:0,35:35:99:1538,111,0
X	11799200	.	G	C	1742.77	.	AC=2;AF=1.00;AN=2;DP=43;ExcessHet=3.0103;FS=0.000;MLEAC=2;MLEAF=1.00;MQ=44.23;QD=25.58;SOR=0.739	GT:AD:DP:GQ:PL	1/1:0,43:43:99:1771,128,0
X	11799291	.	C	T	1353.77	.	AC=1;AF=0.500;AN=2;BaseQRankSum=1.535;ClippingRankSum=0.000;DP=59;ExcessHet=3.0103;FS=1.850;MLEAC=1;MLEAF=0.500;MQ=44.24;MQRankSum=0.031;QD=22.95;ReadPosRankSum=-1.300;SOR=0.418	GT:AD:DP:GQ:PL	0/1:5,54:59:48:1382,0,48
X	11799629	.	CA	C	2266.73	.	AC=2;AF=1.00;AN=2;DP=57;ExcessHet=3.0103;FS=0.000;MLEAC=2;MLEAF=1.00;MQ=43.95;QD=31.21;SOR=0.853	GT:AD:DP:GQ:PL	1/1:0,52:52:99:2304,157,0
X	11799636	.	T	C	2338.77	.	AC=2;AF=1.00;AN=2;DP=53;ExcessHet=3.0103;FS=0.000;MLEAC=2;MLEAF=1.00;MQ=43.95;QD=27.18;SOR=0.808	GT:AD:DP:GQ:PL	1/1:0,53:53:99:2367,163,0
X	11799653	.	G	T	1139.74	.	AC=2;AF=1.00;AN=2;BaseQRankSum=-0.573;ClippingRankSum=0.000;DP=51;ExcessHet=3.0103;FS=1.829;MLEAC=2;MLEAF=1.00;MQ=43.94;MQRankSum=-0.264;QD=22.35;ReadPosRankSum=1.159;SOR=0.673	GT:AD:DP:GQ:PL	1/1:5,46:51:6:1167,6,0
X	11799743	.	T	G	1582.77	.	AC=2;AF=1.00;AN=2;DP=57;ExcessHet=3.0103;FS=0.000;MLEAC=2;MLEAF=1.00;MQ=43.90;QD=27.77;SOR=0.728	GT:AD:DP:GQ:PL	1/1:0,57:57:99:1611,171,0
X	11799862	.	C	CT	805.74	.	AC=2;AF=1.00;AN=2;BaseQRankSum=0.503;ClippingRankSum=0.000;DP=42;ExcessHet=3.0103;FS=0.000;MLEAC=2;MLEAF=1.00;MQ=43.95;MQRankSum=-0.115;QD=20.14;ReadPosRankSum=-0.718;SOR=1.179	GT:AD:DP:GQ:PL	1/1:2,38:40:29:843,29,0
X	11799889	.	G	GT	894.73	.	AC=2;AF=1.00;AN=2;BaseQRankSum=0.252;ClippingRankSum=0.000;DP=50;ExcessHet=3.0103;FS=0.000;MLEAC=2;MLEAF=1.00;MQ=43.88;MQRankSum=-0.416;QD=19.45;ReadPosRankSum=1.357;SOR=0.527	GT:AD:DP:GQ:PL	1/1:3,43:46:73:932,73,0
X	11800117	.	T	G	1048.77	.	AC=2;AF=1.00;AN=2;BaseQRankSum=-0.981;ClippingRankSum=0.000;DP=43;ExcessHet=3.0103;FS=0.000;MLEAC=2;MLEAF=1.00;MQ=43.37;MQRankSum=-0.389;QD=25.58;ReadPosRankSum=1.963;SOR=0.368	GT:AD:DP:GQ:PL	1/1:1,40:41:94:1077,94,0
X	11800431	.	C	T	1913.77	.	AC=2;AF=1.00;AN=2;DP=65;ExcessHet=3.0103;FS=0.000;MLEAC=2;MLEAF=1.00;MQ=44.00;QD=29.44;SOR=0.787	GT:AD:DP:GQ:PL	1/1:0,65:65:99:1942,195,0
X	11800466	.	C	T	1797.77	.	AC=2;AF=1.00;AN=2;DP=65;ExcessHet=3.0103;FS=0.000;MLEAC=2;MLEAF=1.00;MQ=44.00;QD=27.66;SOR=0.787	GT:AD:DP:GQ:PL	1/1:0,65:65:99:1826,194,0
X	11800500	.	C	A	1709.77	.	AC=2;AF=1.00;AN=2;BaseQRankSum=-0.342;ClippingRankSum=0.000;DP=65;ExcessHet=3.0103;FS=7.095;MLEAC=2;MLEAF=1.00;MQ=44.00;MQRankSum=0.000;QD=26.30;ReadPosRankSum=0.864;SOR=0.619	GT:AD:DP:GQ:PL	1/1:2,63:65:99:1738,137,0
X	11800526	.	G	C	1575.77	.	AC=2;AF=1.00;AN=2;BaseQRankSum=-1.608;ClippingRankSum=0.000;DP=61;ExcessHet=3.0103;FS=0.000;MLEAC=2;MLEAF=1.00;MQ=44.00;MQRankSum=0.000;QD=25.83;ReadPosRankSum=2.461;SOR=0.871	GT:AD:DP:GQ:PL	1/1:2,59:61:99:1604,125,0
X	11800848	.	G	GTAC	2502.73	.	AC=2;AF=1.00;AN=2;BaseQRankSum=-0.552;ClippingRankSum=0.000;DP=70;ExcessHet=3.0103;FS=0.000;MLEAC=2;MLEAF=1.00;MQ=44.00;MQRankSum=0.000;QD=29.76;ReadPosRankSum=0.568;SOR=0.314	GT:AD:DP:GQ:PL	1/1:1,60:61:99:2540,142,0
X	11800992	.	C	CTTT	2245.73	.	AC=2;AF=1.00;AN=2;DP=54;ExcessHet=3.0103;FS=0.000;MLEAC=2;MLEAF=1.00;MQ=44.00;QD=30.93;SOR=0.994	GT:AD:DP:GQ:PL	1/1:0,51:51:99:2283,153,0
X	11801104	.	CAGACAT	C	922.73	.	AC=1;AF=0.500;AN=2;BaseQRankSum=-1.700;ClippingRankSum=0.000;DP=44;ExcessHet=3.0103;FS=10.311;MLEAC=1;MLEAF=0.500;MQ=43.79;MQRankSum=-0.544;QD=22.51;ReadPosRankSum=0.055;SOR=0.606	GT:AD:DP:GQ:PL	0/1:6,35:41:99:960,0,101
X	11801324	.	A	G	1142.77	.	AC=2;AF=1.00;AN=2;BaseQRankSum=-1.789;ClippingRankSum=0.000;DP=46;ExcessHet=3.0103;FS=6.513;MLEAC=2;MLEAF=1.00;MQ=43.83;MQRankSum=-0.386;QD=24.84;ReadPosRankSum=1.223;SOR=0.424	GT:AD:DP:GQ:PL	1/1:2,44:46:80:1171,80,0
X	11801617	.	A	G	1735.77	.	AC=1;AF=0.500;AN=2;BaseQRankSum=0.123;ClippingRankSum=0.000;DP=50;ExcessHet=3.0103;FS=1.695;MLEAC=1;MLEAF=0.500;MQ=42.30;MQRankSum=-3.186;QD=34.72;ReadPosRankSum=0.546;SOR=1.270	GT:AD:DP:GQ:PL	0/1:7,43:50:99:1764,0,164
X	11801620	.	G	A	1706.77	.	AC=1;AF=0.500;AN=2;BaseQRankSum=-0.407;ClippingRankSum=0.000;DP=48;ExcessHet=3.0103;FS=1.636;MLEAC=1;MLEAF=0.500;MQ=42.22;MQRankSum=-3.342;QD=33.54;ReadPosRankSum=1.067;SOR=1.172	GT:AD:DP:GQ:PL	0/1:7,41:48:99:1735,0,168
X	11801629	.	TCTGATG	T	1705.73	.	AC=1;AF=0.500;AN=2;BaseQRankSum=-3.780;ClippingRankSum=0.000;DP=47;ExcessHet=3.0103;FS=1.702;MLEAC=1;MLEAF=0.500;MQ=42.19;MQRankSum=-3.429;QD=30.10;ReadPosRankSum=1.420;SOR=1.270	GT:AD:DP:GQ:PL	0/1:7,40:47:99:1743,0,168
X	11801639	.	TCTGGAGAAGTAAAACAAAA	T	1663.73	.	AC=1;AF=0.500;AN=2;BaseQRankSum=-0.206;ClippingRankSum=0.000;DP=48;ExcessHet=3.0103;FS=1.728;MLEAC=1;MLEAF=0.500;MQ=42.22;MQRankSum=-3.342;QD=34.66;ReadPosRankSum=-1.534;SOR=1.321	GT:AD:DP:GQ:PL	0/1:7,41:48:99:1701,0,171
X	11801664	.	T	TA	1624.73	.	AC=1;AF=0.500;AN=2;BaseQRankSum=-3.240;ClippingRankSum=0.000;DP=44;ExcessHet=3.0103;FS=0.000;MLEAC=1;MLEAF=0.500;MQ=42.06;MQRankSum=-3.066;QD=32.01;ReadPosRankSum=-1.668;SOR=1.129	GT:AD:DP:GQ:PL	0/1:5,39:44:99:1662,0,132
X	11801666	.	T	TG	1585.73	.	AC=1;AF=0.500;AN=2;BaseQRankSum=-1.476;ClippingRankSum=0.000;DP=44;ExcessHet=3.0103;FS=0.000;MLEAC=1;MLEAF=0.500;MQ=42.06;MQRankSum=-3.066;QD=28.40;SOR=1.129	GT:AD:DP:GQ:PL	0/1:5,39:44:93:1623,0,93
X	11802130	.	T	TAA	1010.73	.	AC=2;AF=1.00;AN=2;BaseQRankSum=-1.362;ClippingRankSum=0.000;DP=39;ExcessHet=3.0103;FS=2.971;MLEAC=2;MLEAF=1.00;MQ=43.95;MQRankSum=-0.120;QD=27.32;ReadPosRankSum=-1.991;SOR=0.175	GT:AD:DP:GQ:PL	1/1:2,35:37:53:1048,53,0
X	11802254	.	CAAA	C	1251.73	.	AC=2;AF=1.00;AN=2;BaseQRankSum=1.689;ClippingRankSum=0.000;DP=37;ExcessHet=3.0103;FS=4.175;MLEAC=2;MLEAF=1.00;MQ=43.95;MQRankSum=0.000;QD=26.73;ReadPosRankSum=-0.714;SOR=1.136	GT:AD:DP:GQ:PL	1/1:1,33:34:62:1289,62,0
X	11802285	.	GAAAA	G	1446.73	.	AC=2;AF=1.00;AN=2;DP=37;ExcessHet=3.0103;FS=0.000;MLEAC=2;MLEAF=1.00;MQ=43.95;QD=31.21;SOR=1.022	GT:AD:DP:GQ:PL	1/1:0,33:33:99:1484,99,0
X	11802349	.	G	C	1012.77	.	AC=2;AF=1.00;AN=2;DP=37;ExcessHet=3.0103;FS=0.000;MLEAC=2;MLEAF=1.00;MQ=43.58;QD=27.37;SOR=0.984	GT:AD:DP:GQ:PL	1/1:0,37:37:99:1041,111,0
X	11802397	.	G	A	1118.77	.	AC=2;AF=1.00;AN=2;BaseQRankSum=-0.298;ClippingRankSum=0.000;DP=43;ExcessHet=3.0103;FS=0.000;MLEAC=2;MLEAF=1.00;MQ=43.53;MQRankSum=-0.335;QD=26.02;ReadPosRankSum=-0.163;SOR=2.078	GT:AD:DP:GQ:PL	1/1:1,42:43:99:1147,100,0
X	11802466	.	CTTCTTG	C	1220.73	.	AC=2;AF=1.00;AN=2;BaseQRankSum=0.074;ClippingRankSum=0.000;DP=53;ExcessHet=3.0103;FS=0.000;MLEAC=2;MLEAF=1.00;MQ=43.34;MQRankSum=-0.700;QD=23.48;ReadPosRankSum=-0.286;SOR=1.390	GT:AD:DP:GQ:PL	1/1:2,50:52:65:1258,65,0
X	11802596	.	A	AGGGGG	161.73	.	AC=1;AF=0.500;AN=2;BaseQRankSum=-0.674;ClippingRankSum=0.000;DP=6;ExcessHet=3.0103;FS=0.000;MLEAC=1;MLEAF=0.500;MQ=43.51;MQRankSum=0.000;QD=24.82;ReadPosRankSum=-0.674;SOR=1.447	GT:AD:DP:GQ:PL	0/1:1,1:2:45:199,0,45
X	11802605	.	T	G	169.77	.	AC=1;AF=0.500;AN=2;BaseQRankSum=0.366;ClippingRankSum=0.000;DP=9;ExcessHet=3.0103;FS=6.455;MLEAC=1;MLEAF=0.500;MQ=42.91;MQRankSum=-1.559;QD=18.86;ReadPosRankSum=-0.431;SOR=2.245	GT:AD:DP:GQ:PL	0/1:3,6:9:51:198,0,51
X	11802691	.	A	G	464.77	.	AC=2;AF=1.00;AN=2;DP=20;ExcessHet=3.0103;FS=0.000;MLEAC=2;MLEAF=1.00;MQ=43.56;QD=24.46;SOR=1.022	GT:AD:DP:GQ:PL	1/1:0,19:19:56:493,56,0
X	11802809	.	T	G	718.77	.	AC=2;AF=1.00;AN=2;DP=30;ExcessHet=3.0103;FS=0.000;MLEAC=2;MLEAF=1.00;MQ=43.63;QD=25.67;SOR=0.693	GT:AD:DP:GQ:PL	1/1:0,28:28:83:747,83,0
X	11802835	.	A	G	828.77	.	AC=2;AF=1.00;AN=2;DP=30;ExcessHet=3.0103;FS=0.000;MLEAC=2;MLEAF=1.00;MQ=43.69;QD=27.63;SOR=0.826	GT:AD:DP:GQ:PL	1/1:0,30:30:90:857,90,0
X	11802943	.	T	C	769.77	.	AC=2;AF=1.00;AN=2;DP=29;ExcessHet=3.0103;FS=0.000;MLEAC=2;MLEAF=1.00;MQ=43.83;QD=26.54;SOR=1.071	GT:AD:DP:GQ:PL	1/1:0,29:29:87:798,87,0
X	11803270	.	G	T	780.77	.	AC=1;AF=0.500;AN=2;BaseQRankSum=1.770;ClippingRankSum=0.000;DP=42;ExcessHet=3.0103;FS=0.000;MLEAC=1;MLEAF=0.500;MQ=42.63;MQRankSum=-0.700;QD=19.04;ReadPosRankSum=-0.839;SOR=0.880	GT:AD:DP:GQ:PL	0/1:8,33:41:65:809,0,65
X	11803489	.	G	A	685.90	.	AC=1;AF=0.500;AN=2;BaseQRankSum=-2.421;ClippingRankSum=0.000;DP=34;ExcessHet=3.0103;FS=0.000;MLEAC=1;MLEAF=0.500;MQ=42.71;MQRankSum=-0.312;QD=20.17;ReadPosRankSum=1.440;SOR=0.976	GT:AD:DP:GQ:PL	0/1:4,30:34:15:714,0,15
X	11803582	.	T	C	1208.77	.	AC=2;AF=1.00;AN=2;DP=44;ExcessHet=3.0103;FS=0.000;MLEAC=2;MLEAF=1.00;MQ=43.68;QD=27.47;SOR=0.990	GT:AD:DP:GQ:PL	1/1:0,44:44:99:1237,132,0
X	11803753	.	G	A	828.77	.	AC=2;AF=1.00;AN=2;DP=31;ExcessHet=3.0103;FS=0.000;MLEAC=2;MLEAF=1.00;MQ=43.81;QD=26.73;SOR=0.892	GT:AD:DP:GQ:PL	1/1:0,31:31:93:857,93,0
X	11803936	.	C	G	1047.77	.	AC=2;AF=1.00;AN=2;DP=40;ExcessHet=3.0103;FS=0.000;MLEAC=2;MLEAF=1.00;MQ=42.13;QD=26.19;SOR=0.693	GT:AD:DP:GQ:PL	1/1:0,40:40:99:1076,119,0
X	11804017	.	A	C	945.77	.	AC=2;AF=1.00;AN=2;DP=36;ExcessHet=3.0103;FS=0.000;MLEAC=2;MLEAF=1.00;MQ=42.08;QD=26.27;SOR=0.927	GT:AD:DP:GQ:PL	1/1:0,36:36:99:974,107,0
X	11804110	.	T	C	903.77	.	AC=2;AF=1.00;AN=2;DP=33;ExcessHet=3.0103;FS=0.000;MLEAC=2;MLEAF=1.00;MQ=42.72;QD=27.39;SOR=0.880	GT:AD:DP:GQ:PL	1/1:0,33:33:99:932,99,0
X	11804233	.	T	G	965.77	.	AC=2;AF=1.00;AN=2;BaseQRankSum=-1.185;ClippingRankSum=0.000;DP=42;ExcessHet=3.0103;FS=0.000;MLEAC=2;MLEAF=1.00;MQ=43.89;MQRankSum=-0.185;QD=22.99;ReadPosRankSum=-0.885;SOR=0.848	GT:AD:DP:GQ:PL	1/1:3,39:42:39:994,39,0
X	11804248	.	G	A	1779.77	.	AC=2;AF=1.00;AN=2;DP=41;ExcessHet=3.0103;FS=0.000;MLEAC=2;MLEAF=1.00;MQ=43.88;QD=32.71;SOR=1.347	GT:AD:DP:GQ:PL	1/1:0,41:41:99:1808,123,0
X	11804254	.	T	C	1782.77	.	AC=2;AF=1.00;AN=2;DP=40;ExcessHet=3.0103;FS=0.000;MLEAC=2;MLEAF=1.00;MQ=43.88;QD=25.97;SOR=1.445	GT:AD:DP:GQ:PL	1/1:0,40:40:99:1811,123,0
X	11804473	.	G	A	1321.77	.	AC=2;AF=1.00;AN=2;DP=50;ExcessHet=3.0103;FS=0.000;MLEAC=2;MLEAF=1.00;MQ=43.81;QD=26.44;SOR=0.952	GT:AD:DP:GQ:PL	1/1:0,50:50:99:1350,150,0
X	11804498	.	C	G	1417.77	.	AC=2;AF=1.00;AN=2;DP=52;ExcessHet=3.0103;FS=0.000;MLEAC=2;MLEAF=1.00;MQ=43.82;QD=27.26;SOR=0.853	GT:AD:DP:GQ:PL	1/1:0,52:52:99:1446,155,0
X	11804523	.	G	T	1425.77	.	AC=2;AF=1.00;AN=2;DP=52;ExcessHet=3.0103;FS=0.000;MLEAC=2;MLEAF=1.00;MQ=43.91;QD=27.42;SOR=1.036	GT:AD:DP:GQ:PL	1/1:0,52:52:99:1454,156,0
X	11805142	.	C	CCA	1335.73	.	AC=1;AF=0.500;AN=2;BaseQRankSum=0.066;ClippingRankSum=0.000;DP=45;ExcessHet=3.0103;FS=0.000;MLEAC=1;MLEAF=0.500;MQ=43.96;MQRankSum=-0.373;QD=30.36;ReadPosRankSum=-0.241;SOR=0.627	GT:AD:DP:GQ:PL	0/1:7,37:44:99:1373,0,148
X	11805847	.	A	T	1424.77	.	AC=2;AF=1.00;AN=2;BaseQRankSum=-1.094;ClippingRankSum=0.000;DP=58;ExcessHet=3.0103;FS=0.000;MLEAC=2;MLEAF=1.00;MQ=43.65;MQRankSum=0.750;QD=24.56;ReadPosRankSum=0.459;SOR=0.417	GT:AD:DP:GQ:PL	1/1:3,55:58:88:1453,88,0
X	11805959	.	C	CATTTGTATATTATA	2588.73	.	AC=2;AF=1.00;AN=2;DP=51;ExcessHet=3.0103;FS=0.000;MLEAC=2;MLEAF=1.00;MQ=43.01;QD=25.88;SOR=1.436	GT:AD:DP:GQ:PL	1/1:0,51:51:99:2626,177,0
X	11805963	.	T	TATTCGTGC	2481.73	.	AC=2;AF=1.00;AN=2;DP=54;ExcessHet=3.0103;FS=0.000;MLEAC=2;MLEAF=1.00;MQ=43.07;QD=34.44;SOR=1.220	GT:AD:DP:GQ:PL	1/1:0,54:54:99:2519,168,0
X	11806002	.	T	G	1232.98	.	AC=2;AF=1.00;AN=2;BaseQRankSum=-0.334;ClippingRankSum=0.000;DP=55;ExcessHet=3.0103;FS=1.921;MLEAC=2;MLEAF=1.00;MQ=42.82;MQRankSum=0.532;QD=22.42;ReadPosRankSum=-0.029;SOR=0.343	GT:AD:DP:GQ:PL	1/1:5,50:55:13:1261,13,0
X	11806059	.	C	A	1289.77	.	AC=2;AF=1.00;AN=2;BaseQRankSum=-0.966;ClippingRankSum=0.000;DP=55;ExcessHet=3.0103;FS=0.000;MLEAC=2;MLEAF=1.00;MQ=43.66;MQRankSum=0.480;QD=23.45;ReadPosRankSum=2.369;SOR=0.900	GT:AD:DP:GQ:PL	1/1:4,51:55:49:1318,49,0
X	11806225	.	TC	T	1217.73	.	AC=2;AF=1.00;AN=2;BaseQRankSum=-1.398;ClippingRankSum=0.000;DP=51;ExcessHet=3.0103;FS=0.000;MLEAC=2;MLEAF=1.00;MQ=43.81;MQRankSum=1.415;QD=24.35;ReadPosRankSum=0.981;SOR=0.450	GT:AD:DP:GQ:PL	1/1:3,47:50:52:1255,52,0
X	11806392	.	T	C	936.77	.	AC=2;AF=1.00;AN=2;BaseQRankSum=0.260;ClippingRankSum=0.000;DP=38;ExcessHet=3.0103;FS=0.000;MLEAC=2;MLEAF=1.00;MQ=43.95;MQRankSum=-0.118;QD=24.65;ReadPosRankSum=-0.912;SOR=0.693	GT:AD:DP:GQ:PL	1/1:2,36:38:58:965,58,0
X	11806479	.	C	G	731.77	.	AC=1;AF=0.500;AN=2;BaseQRankSum=1.480;ClippingRankSum=0.000;DP=36;ExcessHet=3.0103;FS=0.000;MLEAC=1;MLEAF=0.500;MQ=44.00;MQRankSum=0.000;QD=20.33;ReadPosRankSum=-0.698;SOR=0.826	GT:AD:DP:GQ:PL	0/1:6,30:36:61:760,0,61
X	11806527	.	C	A	1233.77	.	AC=2;AF=1.00;AN=2;DP=46;ExcessHet=3.0103;FS=0.000;MLEAC=2;MLEAF=1.00;MQ=43.91;QD=27.42;SOR=1.038	GT:AD:DP:GQ:PL	1/1:0,45:45:99:1262,135,0
X	11806555	.	C	A	1084.84	.	AC=1;AF=0.500;AN=2;BaseQRankSum=-1.328;ClippingRankSum=0.000;DP=52;ExcessHet=3.0103;FS=0.000;MLEAC=1;MLEAF=0.500;MQ=43.92;MQRankSum=-0.304;QD=21.27;ReadPosRankSum=-0.091;SOR=0.829	GT:AD:DP:GQ:PL	0/1:6,45:51:18:1113,0,18
X	11806619	.	TAATGTTGCCTC	T	1882.74	.	AC=1;AF=0.500;AN=2;BaseQRankSum=1.120;ClippingRankSum=0.000;DP=51;ExcessHet=3.0103;FS=15.852;MLEAC=1;MLEAF=0.500;MQ=43.96;MQRankSum=-0.221;QD=34.02;ReadPosRankSum=-0.429;SOR=1.036	GT:AD:DP:GQ:PL	0/1:4,46:50:29:1920,0,29
X	11806653	.	T	A	1106.77	.	AC=2;AF=1.00;AN=2;BaseQRankSum=2.116;ClippingRankSum=0.000;DP=48;ExcessHet=3.0103;FS=15.120;MLEAC=2;MLEAF=1.00;MQ=43.96;MQRankSum=-0.226;QD=23.06;ReadPosRankSum=-0.672;SOR=0.900	GT:AD:DP:GQ:PL	1/1:4,44:48:35:1135,35,0
X	11806684	.	T	C	1030.22	.	AC=2;AF=1.00;AN=2;BaseQRankSum=-0.561;ClippingRankSum=0.000;DP=48;ExcessHet=3.0103;FS=1.876;MLEAC=2;MLEAF=1.00;MQ=44.00;MQRankSum=0.000;QD=21.46;ReadPosRankSum=0.743;SOR=0.754	GT:AD:DP:GQ:PL	1/1:5,43:48:4:1057,4,0
X	11806717	.	T	TA	610.19	.	AC=2;AF=1.00;AN=2;BaseQRankSum=0.085;ClippingRankSum=0.000;DP=45;ExcessHet=3.0103;FS=4.039;MLEAC=2;MLEAF=1.00;MQ=44.00;MQRankSum=0.000;QD=14.88;ReadPosRankSum=0.741;SOR=0.675	GT:AD:DP:GQ:PL	1/1:6,35:41:4:646,4,0
X	11806888	.	TAA	T	1207.73	.	AC=2;AF=1.00;AN=2;DP=43;ExcessHet=3.0103;FS=0.000;MLEAC=2;MLEAF=1.00;MQ=44.00;QD=30.19;SOR=0.793	GT:AD:DP:GQ:PL	1/1:0,40:40:99:1245,120,0
X	11807031	.	G	A	1082.77	.	AC=2;AF=1.00;AN=2;BaseQRankSum=-1.563;ClippingRankSum=0.000;DP=48;ExcessHet=3.0103;FS=9.897;MLEAC=2;MLEAF=1.00;MQ=43.85;MQRankSum=-0.172;QD=22.56;ReadPosRankSum=0.938;SOR=0.467	GT:AD:DP:GQ:PL	1/1:3,45:48:46:1111,46,0
X	11807267	.	A	AAT	1854.73	.	AC=1;AF=0.500;AN=2;BaseQRankSum=-0.663;ClippingRankSum=0.000;DP=56;ExcessHet=3.0103;FS=1.636;MLEAC=1;MLEAF=0.500;MQ=44.00;MQRankSum=0.000;QD=33.12;ReadPosRankSum=0.521;SOR=0.315	GT:AD:DP:GQ:PL	0/1:7,49:56:87:1892,0,87
X	11807390	.	T	TTA	1767.73	.	AC=2;AF=1.00;AN=2;BaseQRankSum=-0.367;ClippingRankSum=0.000;DP=60;ExcessHet=3.0103;FS=0.000;MLEAC=2;MLEAF=1.00;MQ=43.97;MQRankSum=-0.096;QD=31.57;ReadPosRankSum=-0.729;SOR=0.767	GT:AD:DP:GQ:PL	1/1:2,54:56:99:1805,105,0
X	11807444	.	A	C	1404.77	.	AC=2;AF=1.00;AN=2;BaseQRankSum=-0.163;ClippingRankSum=0.000;DP=58;ExcessHet=3.0103;FS=0.000;MLEAC=2;MLEAF=1.00;MQ=43.97;MQRankSum=-0.156;QD=24.22;ReadPosRankSum=0.405;SOR=0.610	GT:AD:DP:GQ:PL	1/1:3,55:58:91:1433,91,0
X	11807774	.	T	G	1578.77	.	AC=2;AF=1.00;AN=2;BaseQRankSum=-0.321;ClippingRankSum=0.000;DP=62;ExcessHet=3.0103;FS=0.000;MLEAC=2;MLEAF=1.00;MQ=44.00;MQRankSum=0.000;QD=25.88;ReadPosRankSum=-0.777;SOR=1.316	GT:AD:DP:GQ:PL	1/1:2,59:61:99:1607,126,0
X	11807882	.	G	GT	1210.73	.	AC=2;AF=1.00;AN=2;BaseQRankSum=1.282;ClippingRankSum=0.000;DP=55;ExcessHet=3.0103;FS=3.093;MLEAC=2;MLEAF=1.00;MQ=43.96;MQRankSum=0.000;QD=22.84;ReadPosRankSum=-0.851;SOR=0.343	GT:AD:DP:GQ:PL	1/1:1,52:53:99:1248,136,0
X	11807912	.	A	G	1356.77	.	AC=2;AF=1.00;AN=2;DP=50;ExcessHet=3.0103;FS=0.000;MLEAC=2;MLEAF=1.00;MQ=43.96;QD=27.14;SOR=0.773	GT:AD:DP:GQ:PL	1/1:0,50:50:99:1385,149,0
X	11807936	.	G	A	1943.77	.	AC=1;AF=0.500;AN=2;BaseQRankSum=0.964;ClippingRankSum=0.000;DP=56;ExcessHet=3.0103;FS=0.000;MLEAC=1;MLEAF=0.500;MQ=43.97;MQRankSum=-0.289;QD=34.71;ReadPosRankSum=1.828;SOR=0.693	GT:AD:DP:GQ:PL	0/1:6,50:56:32:1972,0,32
X	11807946	.	C	A	2002.82	.	AC=1;AF=0.500;AN=2;BaseQRankSum=2.032;ClippingRankSum=0.000;DP=56;ExcessHet=3.0103;FS=1.777;MLEAC=1;MLEAF=0.500;MQ=43.97;MQRankSum=-0.250;QD=29.99;ReadPosRankSum=0.029;SOR=0.597	GT:AD:DP:GQ:PL	0/1:5,51:56:19:2031,0,19
X	11808250	.	T	C	1146.77	.	AC=2;AF=1.00;AN=2;BaseQRankSum=-0.239;ClippingRankSum=0.000;DP=49;ExcessHet=3.0103;FS=0.000;MLEAC=2;MLEAF=1.00;MQ=43.85;MQRankSum=-0.170;QD=23.40;ReadPosRankSum=0.355;SOR=0.551	GT:AD:DP:GQ:PL	1/1:3,46:49:77:1175,77,0
X	11808268	.	G	C	1835.90	.	AC=1;AF=0.500;AN=2;BaseQRankSum=-1.177;ClippingRankSum=0.000;DP=51;ExcessHet=3.0103;FS=2.130;MLEAC=1;MLEAF=0.500;MQ=43.82;MQRankSum=-0.365;QD=31.18;ReadPosRankSum=1.490;SOR=0.240	GT:AD:DP:GQ:PL	0/1:4,47:51:15:1864,0,15
X	11808272	.	TA	T	1838.37	.	AC=2;AF=1.00;AN=2;BaseQRankSum=-0.260;ClippingRankSum=0.000;DP=50;ExcessHet=3.0103;FS=0.000;MLEAC=2;MLEAF=1.00;MQ=43.82;MQRankSum=-0.301;QD=28.32;ReadPosRankSum=0.919;SOR=0.394	GT:AD:DP:GQ:PL	1/1:3,47:50:8:1875,8,0
X	11808295	.	A	T	1432.77	.	AC=2;AF=1.00;AN=2;BaseQRankSum=-1.404;ClippingRankSum=0.000;DP=57;ExcessHet=3.0103;FS=0.000;MLEAC=2;MLEAF=1.00;MQ=43.84;MQRankSum=-0.204;QD=25.14;ReadPosRankSum=-0.413;SOR=0.729	GT:AD:DP:GQ:PL	1/1:2,55:57:99:1461,112,0
X	11808398	.	CA	C	2150.73	.	AC=2;AF=1.00;AN=2;BaseQRankSum=0.024;ClippingRankSum=0.000;DP=53;ExcessHet=3.0103;FS=0.000;MLEAC=2;MLEAF=1.00;MQ=43.87;MQRankSum=-0.212;QD=25.41;ReadPosRankSum=-0.023;SOR=1.201	GT:AD:DP:GQ:PL	1/1:2,51:53:70:2188,70,0
X	11808400	.	A	C	2159.77	.	AC=2;AF=1.00;AN=2;BaseQRankSum=-0.772;ClippingRankSum=0.000;DP=53;ExcessHet=3.0103;FS=0.000;MLEAC=2;MLEAF=1.00;MQ=43.87;MQRankSum=-0.212;QD=25.11;ReadPosRankSum=0.117;SOR=1.201	GT:AD:DP:GQ:PL	1/1:2,51:53:70:2188,70,0
X	11808799	.	T	TAAAA	1968.74	.	AC=1;AF=0.500;AN=2;BaseQRankSum=0.673;ClippingRankSum=0.000;DP=59;ExcessHet=3.0103;FS=2.027;MLEAC=1;MLEAF=0.500;MQ=43.84;MQRankSum=-0.391;QD=34.54;ReadPosRankSum=-0.559;SOR=0.336	GT:AD:DP:GQ:PL	0/1:4,53:57:27:2006,0,27
X	11809064	.	CATAT	C	1926.73	.	AC=2;AF=1.00;AN=2;DP=61;ExcessHet=3.0103;FS=0.000;MLEAC=2;MLEAF=1.00;MQ=42.18;QD=30.95;SOR=0.919	GT:AD:DP:GQ:PL	1/1:0,47:47:99:1964,140,0
X	11810270	.	A	G	1078.77	.	AC=2;AF=1.00;AN=2;DP=38;ExcessHet=3.0103;FS=0.000;MLEAC=2;MLEAF=1.00;MQ=43.92;QD=28.39;SOR=1.179	GT:AD:DP:GQ:PL	1/1:0,38:38:99:1107,114,0
X	11810384	.	A	G	1366.77	.	AC=2;AF=1.00;AN=2;DP=51;ExcessHet=3.0103;FS=0.000;MLEAC=2;MLEAF=1.00;MQ=43.96;QD=26.80;SOR=0.900	GT:AD:DP:GQ:PL	1/1:0,51:51:99:1395,152,0
X	11810411	.	T	G	1421.77	.	AC=2;AF=1.00;AN=2;DP=54;ExcessHet=3.0103;FS=0.000;MLEAC=2;MLEAF=1.00;MQ=43.93;QD=26.33;SOR=0.767	GT:AD:DP:GQ:PL	1/1:0,54:54:99:1450,160,0
X	11810469	.	A	T	1291.77	.	AC=2;AF=1.00;AN=2;DP=47;ExcessHet=3.0103;FS=0.000;MLEAC=2;MLEAF=1.00;MQ=43.96;QD=27.48;SOR=0.735	GT:AD:DP:GQ:PL	1/1:0,47:47:99:1320,141,0
X	11810574	.	C	A	1087.90	.	AC=1;AF=0.500;AN=2;BaseQRankSum=1.674;ClippingRankSum=0.000;DP=51;ExcessHet=3.0103;FS=0.000;MLEAC=1;MLEAF=0.500;MQ=44.00;MQRankSum=0.000;QD=21.76;ReadPosRankSum=0.415;SOR=0.475	GT:AD:DP:GQ:PL	0/1:6,44:50:15:1116,0,15
X	11810721	.	G	A	1318.77	.	AC=2;AF=1.00;AN=2;BaseQRankSum=1.877;ClippingRankSum=0.000;DP=57;ExcessHet=3.0103;FS=1.807;MLEAC=2;MLEAF=1.00;MQ=44.00;MQRankSum=0.000;QD=23.14;ReadPosRankSum=-1.106;SOR=0.646	GT:AD:DP:GQ:PL	1/1:5,52:57:30:1347,30,0
X	11810913	.	A	G	1620.77	.	AC=1;AF=0.500;AN=2;BaseQRankSum=-0.379;ClippingRankSum=0.000;DP=46;ExcessHet=3.0103;FS=0.000;MLEAC=1;MLEAF=0.500;MQ=43.96;MQRankSum=-0.283;QD=30.02;ReadPosRankSum=-0.437;SOR=0.519	GT:AD:DP:GQ:PL	0/1:5,40:45:89:1649,0,89
X	11810914	.	T	G	1620.77	.	AC=1;AF=0.500;AN=2;BaseQRankSum=-1.898;ClippingRankSum=0.000;DP=46;ExcessHet=3.0103;FS=0.000;MLEAC=1;MLEAF=0.500;MQ=43.96;MQRankSum=-0.283;QD=25.50;ReadPosRankSum=-0.365;SOR=0.519	GT:AD:DP:GQ:PL	0/1:5,40:45:89:1649,0,89
X	11810935	.	T	G	1035.41	.	AC=2;AF=1.00;AN=2;BaseQRankSum=-0.712;ClippingRankSum=0.000;DP=49;ExcessHet=3.0103;FS=0.000;MLEAC=2;MLEAF=1.00;MQ=43.96;MQRankSum=-0.270;QD=21.13;ReadPosRankSum=0.895;SOR=0.512	GT:AD:DP:GQ:PL	1/1:5,44:49:8:1063,8,0
X	11813846	.	AAC	A	2436.73	.	AC=2;AF=1.00;AN=2;DP=72;ExcessHet=3.0103;FS=0.000;MLEAC=2;MLEAF=1.00;MQ=44.31;QD=28.56;SOR=0.722	GT:AD:DP:GQ:PL	1/1:0,69:69:99:2474,208,0
X	11813976	.	TCC	T	564.90	.	AC=2;AF=1.00;AN=2;BaseQRankSum=-0.604;ClippingRankSum=0.000;DP=41;ExcessHet=3.0103;FS=1.900;MLEAC=2;MLEAF=1.00;MQ=44.02;MQRankSum=0.058;QD=15.69;ReadPosRankSum=-1.808;SOR=0.399	GT:AD:DP:GQ:PL	1/1:5,31:36:14:602,14,0
X	11813978	.	C	CTTG	1567.73	.	AC=2;AF=1.00;AN=2;DP=40;ExcessHet=3.0103;FS=0.000;MLEAC=2;MLEAF=1.00;MQ=44.02;QD=31.86;SOR=1.358	GT:AD:DP:GQ:PL	1/1:0,39:39:99:1605,120,0
X	11814642	.	G	A	896.53	.	AC=2;AF=1.00;AN=2;BaseQRankSum=-0.020;ClippingRankSum=0.000;DP=43;ExcessHet=3.0103;FS=1.778;MLEAC=2;MLEAF=1.00;MQ=43.95;MQRankSum=-0.290;QD=20.85;ReadPosRankSum=0.245;SOR=0.579	GT:AD:DP:GQ:PL	1/1:5,38:43:3:923,3,0
X	11821008	.	A	C	1187.77	.	AC=2;AF=1.00;AN=2;DP=46;ExcessHet=3.0103;FS=0.000;MLEAC=2;MLEAF=1.00;MQ=44.00;QD=26.99;SOR=0.693	GT:AD:DP:GQ:PL	1/1:0,44:44:99:1216,131,0
X	11822317	.	C	T	1116.73	.	AC=2;AF=1.00;AN=2;DP=45;ExcessHet=3.0103;FS=0.000;MLEAC=2;MLEAF=1.00;MQ=43.66;QD=25.97;SOR=0.739	GT:AD:DP:GQ:PL	1/1:0,43:43:99:1154,128,0
X	11822685	.	C	CAA	564.73	.	AC=2;AF=1.00;AN=2;DP=25;ExcessHet=3.0103;FS=0.000;MLEAC=1;MLEAF=0.500;MQ=43.61;QD=26.89;SOR=1.061	GT:AD:DP:GQ:PL	1/1:0,21:21:59:567,59,0
X	11822701	.	AAATAAAATTTCCAACTTTGGAGGCCAATTAATTGCAAATTTAATTACGAGTTTAATGGGAT	A	764.73	.	AC=1;AF=0.500;AN=2;BaseQRankSum=1.152;ClippingRankSum=0.000;DP=26;ExcessHet=3.0103;FS=0.000;MLEAC=1;MLEAF=0.500;MQ=43.62;MQRankSum=-1.292;QD=29.41;ReadPosRankSum=-0.578;SOR=0.892	GT:AD:DP:GQ:PL	0/1:6,20:26:99:802,0,191
X	11826756	.	T	A	814.77	.	AC=2;AF=1.00;AN=2;BaseQRankSum=-1.523;ClippingRankSum=0.000;DP=33;ExcessHet=3.0103;FS=3.724;MLEAC=2;MLEAF=1.00;MQ=44.00;MQRankSum=0.000;QD=24.69;ReadPosRankSum=2.131;SOR=0.829	GT:AD:DP:GQ:PL	1/1:1,32:33:64:843,64,0
X	11833026	.	ACAG	A	33.73	.	AC=1;AF=0.500;AN=2;BaseQRankSum=0.847;ClippingRankSum=0.000;DP=36;ExcessHet=3.0103;FS=5.718;MLEAC=1;MLEAF=0.500;MQ=43.71;MQRankSum=0.778;QD=1.16;ReadPosRankSum=0.632;SOR=2.551	GT:AD:DP:GQ:PL	0/1:25,4:29:71:71,0,962
X	11833503	.	C	CA	54.73	.	AC=1;AF=0.500;AN=2;BaseQRankSum=0.535;ClippingRankSum=0.000;DP=46;ExcessHet=3.0103;FS=8.656;MLEAC=1;MLEAF=0.500;MQ=43.71;MQRankSum=1.301;QD=1.40;ReadPosRankSum=-1.322;SOR=1.476	GT:AD:DP:GQ:PL	0/1:29,10:39:92:92,0,384
X	11833856	.	AAC	A	647.73	.	AC=1;AF=0.500;AN=2;BaseQRankSum=0.348;ClippingRankSum=0.000;DP=51;ExcessHet=3.0103;FS=3.078;MLEAC=1;MLEAF=0.500;MQ=41.74;MQRankSum=-0.630;QD=22.34;ReadPosRankSum=0.048;SOR=0.141	GT:AD:DP:GQ:PL	0/1:4,25:29:13:626,0,13
X	11834224	.	C	CT	302.73	.	AC=1;AF=0.500;AN=2;BaseQRankSum=-0.225;ClippingRankSum=0.000;DP=44;ExcessHet=3.0103;FS=3.891;MLEAC=1;MLEAF=0.500;MQ=43.19;MQRankSum=0.939;QD=9.17;ReadPosRankSum=-0.999;SOR=0.223	GT:AD:DP:GQ:PL	0/1:13,20:33:85:340,0,85
X	11834448	.	C	A	1103.77	.	AC=2;AF=1.00;AN=2;BaseQRankSum=1.167;ClippingRankSum=0.000;DP=46;ExcessHet=3.0103;FS=2.329;MLEAC=2;MLEAF=1.00;MQ=43.89;MQRankSum=-0.315;QD=23.99;ReadPosRankSum=1.058;SOR=0.697	GT:AD:DP:GQ:PL	1/1:3,43:46:53:1132,53,0
X	11834631	.	G	A	2386.77	.	AC=2;AF=1.00;AN=2;BaseQRankSum=-0.106;ClippingRankSum=0.000;DP=60;ExcessHet=3.0103;FS=0.000;MLEAC=2;MLEAF=1.00;MQ=44.00;MQRankSum=0.000;QD=31.78;ReadPosRankSum=-0.102;SOR=0.435	GT:AD:DP:GQ:PL	1/1:3,57:60:46:2415,46,0
X	11834632	.	G	A	2386.77	.	AC=2;AF=1.00;AN=2;BaseQRankSum=-0.351;ClippingRankSum=0.000;DP=60;ExcessHet=3.0103;FS=0.000;MLEAC=2;MLEAF=1.00;MQ=44.00;MQRankSum=0.000;QD=31.24;ReadPosRankSum=-0.170;SOR=0.435	GT:AD:DP:GQ:PL	1/1:3,57:60:46:2415,46,0
X	11834644	.	A	G	1379.77	.	AC=2;AF=1.00;AN=2;BaseQRankSum=-0.691;ClippingRankSum=0.000;DP=61;ExcessHet=3.0103;FS=0.000;MLEAC=2;MLEAF=1.00;MQ=44.00;MQRankSum=0.000;QD=22.62;ReadPosRankSum=0.017;SOR=0.458	GT:AD:DP:GQ:PL	1/1:3,58:61:64:1408,64,0
X	11835610	.	GTTT	G	106.73	.	AC=1;AF=0.500;AN=2;BaseQRankSum=0.852;ClippingRankSum=0.000;DP=45;ExcessHet=3.0103;FS=4.177;MLEAC=1;MLEAF=0.500;MQ=43.87;MQRankSum=0.755;QD=2.60;ReadPosRankSum=0.227;SOR=2.000	GT:AD:DP:GQ:PL	0/1:34,7:41:99:144,0,1086
X	11835912	.	CAT	C	648.73	.	AC=2;AF=1.00;AN=2;BaseQRankSum=-0.654;ClippingRankSum=0.000;DP=35;ExcessHet=3.0103;FS=7.877;MLEAC=1;MLEAF=0.500;MQ=43.28;MQRankSum=-0.455;QD=22.37;ReadPosRankSum=0.995;SOR=1.061	GT:AD:DP:GQ:PL	1/1:2,27:29:38:662,38,0
X	11836733	.	G	GA	911.73	.	AC=2;AF=1.00;AN=2;BaseQRankSum=-0.959;ClippingRankSum=0.000;DP=50;ExcessHet=3.0103;FS=9.161;MLEAC=2;MLEAF=1.00;MQ=43.37;MQRankSum=-0.598;QD=19.82;ReadPosRankSum=1.287;SOR=0.047	GT:AD:DP:GQ:PL	1/1:4,42:46:56:949,56,0
X	11836773	.	CA	C	1150.73	.	AC=2;AF=1.00;AN=2;BaseQRankSum=0.095;ClippingRankSum=0.000;DP=55;ExcessHet=3.0103;FS=4.892;MLEAC=2;MLEAF=1.00;MQ=43.03;MQRankSum=-0.712;QD=22.13;ReadPosRankSum=-0.326;SOR=0.626	GT:AD:DP:GQ:PL	1/1:4,48:52:48:1188,48,0
X	11836795	.	TACAC	T	1709.73	.	AC=1;AF=0.500;AN=2;BaseQRankSum=-1.590;ClippingRankSum=0.000;DP=49;ExcessHet=3.0103;FS=8.244;MLEAC=1;MLEAF=0.500;MQ=42.91;MQRankSum=-0.757;QD=30.91;ReadPosRankSum=-1.088;SOR=1.263	GT:AD:DP:GQ:PL	0/1:4,43:47:51:1747,0,51
X	11836853	.	A	G	1155.89	.	AC=2;AF=1.00;AN=2;BaseQRankSum=0.900;ClippingRankSum=0.000;DP=56;ExcessHet=3.0103;FS=3.921;MLEAC=2;MLEAF=1.00;MQ=43.22;MQRankSum=-0.690;QD=21.02;ReadPosRankSum=1.298;SOR=1.609	GT:AD:DP:GQ:PL	1/1:6,49:55:2:1182,2,0
X	11836967	.	A	G	1016.77	.	AC=2;AF=1.00;AN=2;DP=38;ExcessHet=3.0103;FS=0.000;MLEAC=2;MLEAF=1.00;MQ=44.00;QD=26.76;SOR=1.670	GT:AD:DP:GQ:PL	1/1:0,38:38:99:1045,113,0
X	11837230	.	C	CA	835.73	.	AC=2;AF=1.00;AN=2;BaseQRankSum=0.272;ClippingRankSum=0.000;DP=47;ExcessHet=3.0103;FS=0.000;MLEAC=2;MLEAF=1.00;MQ=43.64;MQRankSum=3.831;QD=18.57;ReadPosRankSum=0.819;SOR=0.859	GT:AD:DP:GQ:PL	1/1:3,42:45:73:873,73,0
X	11837258	.	CAAAA	C	1830.73	.	AC=2;AF=1.00;AN=2;DP=46;ExcessHet=3.0103;FS=0.000;MLEAC=2;MLEAF=1.00;MQ=43.63;QD=32.35;SOR=1.556	GT:AD:DP:GQ:PL	1/1:0,42:42:99:1868,127,0
X	11837273	.	C	A	1028.77	.	AC=2;AF=1.00;AN=2;BaseQRankSum=-0.698;ClippingRankSum=0.000;DP=42;ExcessHet=3.0103;FS=0.000;MLEAC=2;MLEAF=1.00;MQ=43.59;MQRankSum=4.584;QD=24.49;ReadPosRankSum=-1.023;SOR=1.609	GT:AD:DP:GQ:PL	1/1:2,40:42:73:1057,73,0
X	11837376	.	TA	T	506.73	.	AC=2;AF=1.00;AN=2;BaseQRankSum=1.353;ClippingRankSum=0.000;DP=31;ExcessHet=3.0103;FS=0.000;MLEAC=2;MLEAF=1.00;MQ=44.00;MQRankSum=0.000;QD=16.89;ReadPosRankSum=-1.334;SOR=0.250	GT:AD:DP:GQ:PL	1/1:1,29:30:69:544,69,0
X	11838615	.	T	A	841.78	.	AC=2;AF=1.00;AN=2;BaseQRankSum=-0.155;ClippingRankSum=0.000;DP=37;ExcessHet=3.0103;FS=0.000;MLEAC=2;MLEAF=1.00;MQ=43.70;MQRankSum=-0.355;QD=22.75;ReadPosRankSum=-1.171;SOR=0.627	GT:AD:DP:GQ:PL	1/1:3,34:37:24:870,24,0
X	11838725	.	TATATAATATA	T	917.73	.	AC=2;AF=1.00;AN=2;DP=38;ExcessHet=3.0103;FS=0.000;MLEAC=2;MLEAF=1.00;MQ=41.32;QD=31.06;SOR=1.329	GT:AD:DP:GQ:PL	1/1:0,22:22:69:955,69,0
X	11839361	.	A	G	1610.77	.	AC=2;AF=1.00;AN=2;DP=58;ExcessHet=3.0103;FS=0.000;MLEAC=2;MLEAF=1.00;MQ=44.00;QD=27.77;SOR=1.382	GT:AD:DP:GQ:PL	1/1:0,58:58:99:1639,174,0
X	11839372	.	A	T	1632.77	.	AC=2;AF=1.00;AN=2;DP=58;ExcessHet=3.0103;FS=0.000;MLEAC=2;MLEAF=1.00;MQ=44.00;QD=28.65;SOR=1.342	GT:AD:DP:GQ:PL	1/1:0,57:57:99:1661,171,0
X	11839495	.	G	GGC	1720.73	.	AC=2;AF=1.00;AN=2;DP=46;ExcessHet=3.0103;FS=0.000;MLEAC=2;MLEAF=1.00;MQ=44.00;QD=31.29;SOR=0.976	GT:AD:DP:GQ:PL	1/1:0,46:46:99:1758,138,0
X	11839712	.	C	A	962.53	.	AC=2;AF=1.00;AN=2;BaseQRankSum=1.141;ClippingRankSum=0.000;DP=46;ExcessHet=3.0103;FS=4.606;MLEAC=2;MLEAF=1.00;MQ=44.00;MQRankSum=0.000;QD=20.92;ReadPosRankSum=-0.049;SOR=0.394	GT:AD:DP:GQ:PL	1/1:5,41:46:3:989,3,0
X	11840167	.	A	T	1213.77	.	AC=2;AF=1.00;AN=2;BaseQRankSum=1.920;ClippingRankSum=0.000;DP=53;ExcessHet=3.0103;FS=0.000;MLEAC=2;MLEAF=1.00;MQ=43.93;MQRankSum=-0.357;QD=22.90;ReadPosRankSum=-0.838;SOR=0.909	GT:AD:DP:GQ:PL	1/1:4,49:53:54:1242,54,0
X	11840256	.	G	A	1224.77	.	AC=2;AF=1.00;AN=2;BaseQRankSum=-1.702;ClippingRankSum=0.000;DP=48;ExcessHet=3.0103;FS=3.802;MLEAC=2;MLEAF=1.00;MQ=43.96;MQRankSum=0.000;QD=25.52;ReadPosRankSum=2.280;SOR=0.855	GT:AD:DP:GQ:PL	1/1:1,47:48:99:1253,108,0
X	11840865	.	G	A	818.77	.	AC=1;AF=0.500;AN=2;BaseQRankSum=-0.468;ClippingRankSum=0.000;DP=40;ExcessHet=3.0103;FS=2.090;MLEAC=1;MLEAF=0.500;MQ=43.95;MQRankSum=3.043;QD=20.99;ReadPosRankSum=-0.185;SOR=0.297	GT:AD:DP:GQ:PL	0/1:4,35:39:63:847,0,63
X	11840986	.	T	C	1138.77	.	AC=2;AF=1.00;AN=2;DP=44;ExcessHet=3.0103;FS=0.000;MLEAC=2;MLEAF=1.00;MQ=43.96;QD=26.48;SOR=0.739	GT:AD:DP:GQ:PL	1/1:0,43:43:99:1167,128,0
X	11841001	.	G	C	1091.77	.	AC=2;AF=1.00;AN=2;BaseQRankSum=-0.713;ClippingRankSum=0.000;DP=45;ExcessHet=3.0103;FS=6.537;MLEAC=2;MLEAF=1.00;MQ=43.96;MQRankSum=4.692;QD=24.81;ReadPosRankSum=0.296;SOR=0.439	GT:AD:DP:GQ:PL	1/1:2,42:44:74:1120,74,0
X	11841013	.	T	C	1174.77	.	AC=2;AF=1.00;AN=2;DP=44;ExcessHet=3.0103;FS=0.000;MLEAC=2;MLEAF=1.00;MQ=44.00;QD=27.32;SOR=0.739	GT:AD:DP:GQ:PL	1/1:0,43:43:99:1203,129,0
X	11841487	.	G	T	1877.77	.	AC=2;AF=1.00;AN=2;DP=43;ExcessHet=3.0103;FS=0.000;MLEAC=2;MLEAF=1.00;MQ=43.95;QD=30.16;SOR=1.179	GT:AD:DP:GQ:PL	1/1:0,43:43:99:1906,129,0
X	11841488	.	C	T	1877.77	.	AC=2;AF=1.00;AN=2;DP=42;ExcessHet=3.0103;FS=0.000;MLEAC=2;MLEAF=1.00;MQ=43.95;QD=27.95;SOR=1.127	GT:AD:DP:GQ:PL	1/1:0,42:42:99:1906,129,0
X	11841574	.	T	TTA	1781.73	.	AC=2;AF=1.00;AN=2;DP=46;ExcessHet=3.0103;FS=0.000;MLEAC=2;MLEAF=1.00;MQ=44.00;QD=28.50;SOR=0.829	GT:AD:DP:GQ:PL	1/1:0,45:45:99:1819,136,0
X	11841649	.	T	TTC	1877.73	.	AC=2;AF=1.00;AN=2;DP=46;ExcessHet=3.0103;FS=0.000;MLEAC=2;MLEAF=1.00;MQ=44.00;QD=30.96;SOR=1.464	GT:AD:DP:GQ:PL	1/1:0,46:46:99:1915,138,0
X	11842122	.	C	T	1513.77	.	AC=2;AF=1.00;AN=2;DP=56;ExcessHet=3.0103;FS=0.000;MLEAC=2;MLEAF=1.00;MQ=43.29;QD=27.03;SOR=1.651	GT:AD:DP:GQ:PL	1/1:0,56:56:99:1542,167,0
X	11842201	.	G	GCCCACTGTCGTCCACAGCCC	2479.73	.	AC=2;AF=1.00;AN=2;DP=57;ExcessHet=3.0103;FS=0.000;MLEAC=2;MLEAF=1.00;MQ=41.75;QD=33.73;SOR=1.201	GT:AD:DP:GQ:PL	1/1:0,51:51:99:2517,167,0
X	11842213	.	T	A	2446.77	.	AC=2;AF=1.00;AN=2;DP=52;ExcessHet=3.0103;FS=0.000;MLEAC=2;MLEAF=1.00;MQ=41.76;QD=31.91;SOR=1.036	GT:AD:DP:GQ:PL	1/1:0,52:52:99:2475,166,0
X	11842219	.	C	CAAAATGAAA	2437.73	.	AC=2;AF=1.00;AN=2;DP=52;ExcessHet=3.0103;FS=0.000;MLEAC=2;MLEAF=1.00;MQ=41.76;QD=28.11;SOR=0.941	GT:AD:DP:GQ:PL	1/1:0,52:52:99:2475,166,0
X	11842241	.	C	CGTTTG	1970.73	.	AC=2;AF=1.00;AN=2;DP=40;ExcessHet=3.0103;FS=0.000;MLEAC=2;MLEAF=1.00;MQ=42.08;QD=27.64;SOR=0.693	GT:AD:DP:GQ:PL	1/1:0,40:40:99:2008,135,0
X	11842275	.	A	G	1053.77	.	AC=2;AF=1.00;AN=2;DP=40;ExcessHet=3.0103;FS=0.000;MLEAC=2;MLEAF=1.00;MQ=42.81;QD=26.34;SOR=0.902	GT:AD:DP:GQ:PL	1/1:0,40:40:99:1082,119,0
X	11842853	.	AT	A	1160.76	.	AC=1;AF=0.500;AN=2;BaseQRankSum=0.000;ClippingRankSum=0.000;DP=36;ExcessHet=3.0103;FS=7.458;MLEAC=1;MLEAF=0.500;MQ=44.96;MQRankSum=-0.445;QD=32.24;ReadPosRankSum=0.335;SOR=2.245	GT:AD:DP:GQ:PL	0/1:3,33:36:27:1198,0,27
X	11842855	.	AT	A	192.73	.	AC=1;AF=0.500;AN=2;BaseQRankSum=-1.576;ClippingRankSum=0.000;DP=36;ExcessHet=3.0103;FS=9.423;MLEAC=1;MLEAF=0.500;MQ=44.96;MQRankSum=-0.213;QD=6.65;ReadPosRankSum=0.991;SOR=2.276	GT:AD:DP:GQ:PL	0/1:11,18:29:99:230,0,195
X	11843815	.	C	A	1447.77	.	AC=2;AF=1.00;AN=2;DP=35;ExcessHet=3.0103;FS=0.000;MLEAC=2;MLEAF=1.00;MQ=44.69;QD=34.53;SOR=1.483	GT:AD:DP:GQ:PL	1/1:0,35:35:99:1476,105,0
X	11843834	.	G	A	1394.77	.	AC=2;AF=1.00;AN=2;DP=31;ExcessHet=3.0103;FS=0.000;MLEAC=2;MLEAF=1.00;MQ=45.02;QD=26.28;SOR=1.609	GT:AD:DP:GQ:PL	1/1:0,31:31:96:1423,96,0
X	11843857	.	A	C	1096.77	.	AC=2;AF=1.00;AN=2;DP=22;ExcessHet=3.0103;FS=0.000;MLEAC=2;MLEAF=1.00;MQ=46.30;QD=29.96;SOR=1.329	GT:AD:DP:GQ:PL	1/1:0,22:22:75:1125,75,0
X	11843871	.	G	GAGGAGTTGGAGCAGGAGCTGGAGC	997.73	.	AC=2;AF=1.00;AN=2;DP=20;ExcessHet=3.0103;FS=0.000;MLEAC=2;MLEAF=1.00;MQ=47.13;QD=24.67;SOR=1.402	GT:AD:DP:GQ:PL	1/1:0,20:20:69:1035,69,0
X	11843896	.	C	T	826.77	.	AC=2;AF=1.00;AN=2;DP=19;ExcessHet=3.0103;FS=0.000;MLEAC=2;MLEAF=1.00;MQ=43.93;QD=28.98;SOR=0.793	GT:AD:DP:GQ:PL	1/1:0,19:19:57:855,57,0
X	11843906	.	A	G	781.77	.	AC=2;AF=1.00;AN=2;DP=17;ExcessHet=3.0103;FS=0.000;MLEAC=2;MLEAF=1.00;MQ=42.59;QD=30.51;SOR=0.804	GT:AD:DP:GQ:PL	1/1:0,17:17:54:810,54,0
X	11843908	.	C	T	736.77	.	AC=2;AF=1.00;AN=2;DP=16;ExcessHet=3.0103;FS=0.000;MLEAC=2;MLEAF=1.00;MQ=43.02;QD=30.46;SOR=0.693	GT:AD:DP:GQ:PL	1/1:0,16:16:51:765,51,0
X	11844307	.	TTGC	T	637.73	.	AC=2;AF=1.00;AN=2;DP=16;ExcessHet=3.0103;FS=0.000;MLEAC=2;MLEAF=1.00;MQ=43.19;QD=31.04;SOR=1.473	GT:AD:DP:GQ:PL	1/1:0,15:15:45:675,45,0
X	11844340	.	C	CTGT	547.73	.	AC=2;AF=1.00;AN=2;DP=13;ExcessHet=3.0103;FS=0.000;MLEAC=2;MLEAF=1.00;MQ=42.62;QD=33.30;SOR=2.833	GT:AD:DP:GQ:PL	1/1:0,13:13:39:585,39,0
X	11844361	.	TTGC	T	412.74	.	AC=2;AF=1.00;AN=2;DP=10;ExcessHet=3.0103;FS=0.000;MLEAC=2;MLEAF=1.00;MQ=40.39;QD=32.36;SOR=3.258	GT:AD:DP:GQ:PL	1/1:0,10:10:30:450,30,0
X	11844414	.	G	A	411.77	.	AC=2;AF=1.00;AN=2;DP=15;ExcessHet=3.0103;FS=0.000;MLEAC=2;MLEAF=1.00;MQ=40.40;QD=27.45;SOR=1.112	GT:AD:DP:GQ:PL	1/1:0,15:15:45:440,45,0
X	11845023	.	GC	G	1756.73	.	AC=2;AF=1.00;AN=2;DP=40;ExcessHet=3.0103;FS=0.000;MLEAC=2;MLEAF=1.00;MQ=33.75;QD=27.02;SOR=1.236	GT:AD:DP:GQ:PL	1/1:0,39:39:99:1794,123,0
X	11845025	.	TGC	T	1756.73	.	AC=2;AF=1.00;AN=2;DP=41;ExcessHet=3.0103;FS=0.000;MLEAC=2;MLEAF=1.00;MQ=34.04;QD=25.74;SOR=1.075	GT:AD:DP:GQ:PL	1/1:0,41:41:99:1794,123,0
X	11845273	.	C	T	923.77	.	AC=2;AF=1.00;AN=2;DP=36;ExcessHet=3.0103;FS=0.000;MLEAC=2;MLEAF=1.00;MQ=32.62;QD=25.66;SOR=0.927	GT:AD:DP:GQ:PL	1/1:0,36:36:99:952,107,0
X	11845753	.	C	T	1058.77	.	AC=2;AF=1.00;AN=2;BaseQRankSum=-0.071;ClippingRankSum=0.000;DP=45;ExcessHet=3.0103;FS=12.403;MLEAC=2;MLEAF=1.00;MQ=43.70;MQRankSum=1.429;QD=23.53;ReadPosRankSum=1.782;SOR=1.139	GT:AD:DP:GQ:PL	1/1:3,42:45:51:1087,51,0
X	11845783	.	C	T	1105.77	.	AC=2;AF=1.00;AN=2;BaseQRankSum=-0.046;ClippingRankSum=0.000;DP=47;ExcessHet=3.0103;FS=14.617;MLEAC=2;MLEAF=1.00;MQ=43.76;MQRankSum=-0.411;QD=23.53;ReadPosRankSum=0.052;SOR=1.665	GT:AD:DP:GQ:PL	1/1:3,44:47:55:1134,55,0
X	11845925	.	GA	G	1015.73	.	AC=2;AF=1.00;AN=2;DP=56;ExcessHet=3.0103;FS=0.000;MLEAC=2;MLEAF=1.00;MQ=43.90;QD=19.16;SOR=0.892	GT:AD:DP:GQ:PL	1/1:0,53:53:99:1053,157,0
X	11845945	.	T	G	1395.77	.	AC=2;AF=1.00;AN=2;DP=53;ExcessHet=3.0103;FS=0.000;MLEAC=2;MLEAF=1.00;MQ=43.89;QD=26.34;SOR=0.892	GT:AD:DP:GQ:PL	1/1:0,53:53:99:1424,158,0
X	11846582	.	C	T	998.77	.	AC=2;AF=1.00;AN=2;DP=29;ExcessHet=3.0103;FS=0.000;MLEAC=2;MLEAF=1.00;MQ=42.52;QD=27.01;SOR=2.030	GT:AD:DP:GQ:PL	1/1:0,23:23:69:1027,69,0
X	11846588	.	CT	C	1024.73	.	AC=2;AF=1.00;AN=2;DP=30;ExcessHet=3.0103;FS=0.000;MLEAC=2;MLEAF=1.00;MQ=42.57;QD=26.84;SOR=1.802	GT:AD:DP:GQ:PL	1/1:0,24:24:72:1062,72,0
X	11846625	.	CGAGATCGCT	C	85.73	.	AC=1;AF=0.500;AN=2;BaseQRankSum=-0.256;ClippingRankSum=0.000;DP=44;ExcessHet=3.0103;FS=0.000;MLEAC=1;MLEAF=0.500;MQ=42.86;MQRankSum=0.913;QD=2.52;ReadPosRankSum=-0.668;SOR=0.563	GT:AD:DP:GQ:PL	0/1:29,5:34:99:123,0,1192
X	11846690	.	A	G	816.77	.	AC=2;AF=1.00;AN=2;BaseQRankSum=-0.188;ClippingRankSum=0.000;DP=46;ExcessHet=3.0103;FS=0.000;MLEAC=2;MLEAF=1.00;MQ=43.74;MQRankSum=-0.123;QD=23.34;ReadPosRankSum=-0.961;SOR=0.527	GT:AD:DP:GQ:PL	1/1:2,33:35:48:845,48,0
X	11847277	.	G	A	1489.77	.	AC=2;AF=1.00;AN=2;DP=54;ExcessHet=3.0103;FS=0.000;MLEAC=2;MLEAF=1.00;MQ=43.80;QD=27.59;SOR=0.931	GT:AD:DP:GQ:PL	1/1:0,54:54:99:1518,162,0
X	11847291	.	T	A	1405.77	.	AC=2;AF=1.00;AN=2;DP=51;ExcessHet=3.0103;FS=0.000;MLEAC=2;MLEAF=1.00;MQ=43.77;QD=27.56;SOR=0.813	GT:AD:DP:GQ:PL	1/1:0,51:51:99:1434,153,0
X	11847351	.	C	T	973.77	.	AC=2;AF=1.00;AN=2;BaseQRankSum=0.178;ClippingRankSum=0.000;DP=40;ExcessHet=3.0103;FS=4.559;MLEAC=2;MLEAF=1.00;MQ=43.16;MQRankSum=-0.516;QD=24.34;ReadPosRankSum=0.087;SOR=1.379	GT:AD:DP:GQ:PL	1/1:1,39:40:91:1002,91,0
X	11847403	.	ATC	A	2301.73	.	AC=2;AF=1.00;AN=2;BaseQRankSum=-1.435;ClippingRankSum=0.000;DP=51;ExcessHet=3.0103;FS=0.000;MLEAC=2;MLEAF=1.00;MQ=42.56;MQRankSum=-0.711;QD=28.40;ReadPosRankSum=-1.651;SOR=0.256	GT:AD:DP:GQ:PL	1/1:1,50:51:99:2339,121,0
X	11847405	.	C	CAAAAAAAA,CAAAAAAAAAAAAAAAAAA	2209.73	.	AC=1,1;AF=0.500,0.500;AN=2;BaseQRankSum=-1.438;ClippingRankSum=0.000;DP=51;ExcessHet=3.0103;FS=0.000;MLEAC=1,1;MLEAF=0.500,0.500;MQ=42.56;MQRankSum=-0.751;QD=31.24;ReadPosRankSum=-1.474;SOR=0.693	GT:AD:DP:GQ:PL	1/2:1,14,12:27:99:2247,280,163,378,0,276
X	11847580	.	A	T	1413.77	.	AC=2;AF=1.00;AN=2;DP=50;ExcessHet=3.0103;FS=0.000;MLEAC=2;MLEAF=1.00;MQ=43.27;QD=28.28;SOR=0.693	GT:AD:DP:GQ:PL	1/1:0,50:50:99:1442,150,0
X	11847651	.	A	G	1996.77	.	AC=2;AF=1.00;AN=2;DP=46;ExcessHet=3.0103;FS=0.000;MLEAC=2;MLEAF=1.00;MQ=43.77;QD=30.65;SOR=0.976	GT:AD:DP:GQ:PL	1/1:0,46:46:99:2025,138,0
X	11847663	.	A	G	2034.77	.	AC=2;AF=1.00;AN=2;DP=48;ExcessHet=3.0103;FS=0.000;MLEAC=2;MLEAF=1.00;MQ=43.78;QD=31.46;SOR=0.963	GT:AD:DP:GQ:PL	1/1:0,48:48:99:2063,144,0
X	11847888	.	T	A	1409.77	.	AC=2;AF=1.00;AN=2;DP=53;ExcessHet=3.0103;FS=0.000;MLEAC=2;MLEAF=1.00;MQ=43.71;QD=26.60;SOR=0.808	GT:AD:DP:GQ:PL	1/1:0,53:53:99:1438,158,0
X	11847964	.	T	TC	2596.73	.	AC=2;AF=1.00;AN=2;BaseQRankSum=-1.188;ClippingRankSum=0.000;DP=56;ExcessHet=3.0103;FS=3.332;MLEAC=2;MLEAF=1.00;MQ=43.54;MQRankSum=-0.508;QD=26.41;ReadPosRankSum=0.712;SOR=0.514	GT:AD:DP:GQ:PL	1/1:1,55:56:99:2634,139,0
X	11847967	.	TTTTGACATG	T	2641.73	.	AC=2;AF=1.00;AN=2;BaseQRankSum=-1.198;ClippingRankSum=0.000;DP=60;ExcessHet=3.0103;FS=3.158;MLEAC=2;MLEAF=1.00;MQ=43.57;MQRankSum=-0.485;QD=30.27;ReadPosRankSum=0.491;SOR=0.384	GT:AD:DP:GQ:PL	1/1:1,59:60:99:2679,142,0
X	11847977	.	A	AG	2572.73	.	AC=2;AF=1.00;AN=2;BaseQRankSum=-0.659;ClippingRankSum=0.000;DP=60;ExcessHet=3.0103;FS=3.158;MLEAC=2;MLEAF=1.00;MQ=43.57;MQRankSum=-0.485;QD=24.21;ReadPosRankSum=0.202;SOR=0.384	GT:AD:DP:GQ:PL	1/1:1,59:60:99:2610,136,0
X	11847996	.	T	A	2551.77	.	AC=2;AF=1.00;AN=2;BaseQRankSum=1.461;ClippingRankSum=0.000;DP=58;ExcessHet=3.0103;FS=3.321;MLEAC=2;MLEAF=1.00;MQ=43.53;MQRankSum=-0.524;QD=30.35;ReadPosRankSum=-0.570;SOR=0.504	GT:AD:DP:GQ:PL	1/1:1,57:58:99:2580,136,0
X	11848004	X_11848004_SNP	A	G	2569.77	.	AC=2;AF=1.00;AN=2;BaseQRankSum=1.579;ClippingRankSum=0.000;DB;DP=60;ExcessHet=3.0103;FS=0.000;MLEAC=2;MLEAF=1.00;MQ=43.54;MQRankSum=-0.512;QD=26.35;ReadPosRankSum=-1.707;SOR=0.276	GT:AD:DP:GQ:PL	1/1:1,59:60:99:2598,139,0
X	11848072	.	T	A	1686.77	.	AC=2;AF=1.00;AN=2;BaseQRankSum=0.500;ClippingRankSum=0.000;DP=64;ExcessHet=3.0103;FS=7.592;MLEAC=2;MLEAF=1.00;MQ=43.57;MQRankSum=-0.727;QD=26.36;ReadPosRankSum=1.082;SOR=0.810	GT:AD:DP:GQ:PL	1/1:2,62:64:99:1715,152,0
X	11848098	.	A	G	1605.77	.	AC=2;AF=1.00;AN=2;DP=61;ExcessHet=3.0103;FS=0.000;MLEAC=2;MLEAF=1.00;MQ=43.58;QD=26.32;SOR=1.022	GT:AD:DP:GQ:PL	1/1:0,61:61:99:1634,182,0
X	11848144	.	T	C	2419.77	.	AC=2;AF=1.00;AN=2;DP=55;ExcessHet=3.0103;FS=0.000;MLEAC=2;MLEAF=1.00;MQ=43.36;QD=35.81;SOR=0.884	GT:AD:DP:GQ:PL	1/1:0,55:55:99:2448,166,0
X	11848149	.	A	AG	2556.73	.	AC=2;AF=1.00;AN=2;DP=57;ExcessHet=3.0103;FS=0.000;MLEAC=2;MLEAF=1.00;MQ=43.34;QD=26.96;SOR=0.877	GT:AD:DP:GQ:PL	1/1:0,57:57:99:2594,175,0
X	11848150	.	A	C	2565.77	.	AC=2;AF=1.00;AN=2;DP=55;ExcessHet=3.0103;FS=0.000;MLEAC=2;MLEAF=1.00;MQ=43.32;QD=28.17;SOR=0.970	GT:AD:DP:GQ:PL	1/1:0,55:55:99:2594,175,0
X	11848152	.	A	T	2536.77	.	AC=2;AF=1.00;AN=2;DP=56;ExcessHet=3.0103;FS=0.000;MLEAC=2;MLEAF=1.00;MQ=43.33;QD=36.88;SOR=0.922	GT:AD:DP:GQ:PL	1/1:0,56:56:99:2565,172,0
X	11848155	.	AT	A	2572.73	.	AC=2;AF=1.00;AN=2;DP=58;ExcessHet=3.0103;FS=0.000;MLEAC=2;MLEAF=1.00;MQ=43.35;QD=35.71;SOR=0.914	GT:AD:DP:GQ:PL	1/1:0,58:58:99:2610,175,0
X	11848161	.	C	A	2617.77	.	AC=2;AF=1.00;AN=2;DP=59;ExcessHet=3.0103;FS=0.000;MLEAC=2;MLEAF=1.00;MQ=43.37;QD=32.95;SOR=0.950	GT:AD:DP:GQ:PL	1/1:0,59:59:99:2646,178,0
X	11848239	.	C	T	1343.77	.	AC=2;AF=1.00;AN=2;DP=49;ExcessHet=3.0103;FS=0.000;MLEAC=2;MLEAF=1.00;MQ=43.52;QD=28.00;SOR=1.298	GT:AD:DP:GQ:PL	1/1:0,48:48:99:1372,144,0
X	11848355	.	A	G	1437.77	.	AC=2;AF=1.00;AN=2;DP=55;ExcessHet=3.0103;FS=0.000;MLEAC=2;MLEAF=1.00;MQ=43.80;QD=27.13;SOR=0.981	GT:AD:DP:GQ:PL	1/1:0,53:53:99:1466,158,0
X	11848572	.	C	CG	1806.73	.	AC=2;AF=1.00;AN=2;DP=42;ExcessHet=3.0103;FS=0.000;MLEAC=2;MLEAF=1.00;MQ=43.16;QD=32.11;SOR=1.127	GT:AD:DP:GQ:PL	1/1:0,42:42:99:1844,129,0
X	11848583	.	ATATG	A	1788.73	.	AC=2;AF=1.00;AN=2;DP=41;ExcessHet=3.0103;FS=0.000;MLEAC=2;MLEAF=1.00;MQ=43.04;QD=28.53;SOR=1.347	GT:AD:DP:GQ:PL	1/1:0,41:41:99:1826,123,0
X	11848600	.	T	A	1724.77	.	AC=2;AF=1.00;AN=2;DP=40;ExcessHet=3.0103;FS=0.000;MLEAC=2;MLEAF=1.00;MQ=43.01;QD=32.95;SOR=1.292	GT:AD:DP:GQ:PL	1/1:0,40:40:99:1753,120,0
X	11848627	.	A	C	1169.77	.	AC=2;AF=1.00;AN=2;BaseQRankSum=-1.012;ClippingRankSum=0.000;DP=45;ExcessHet=3.0103;FS=3.522;MLEAC=2;MLEAF=1.00;MQ=42.90;MQRankSum=0.871;QD=25.99;ReadPosRankSum=1.618;SOR=0.663	GT:AD:DP:GQ:PL	1/1:1,44:45:99:1198,106,0
X	11848652	.	GGTCGATTTACATAGTTAT	G	2344.73	.	AC=2;AF=1.00;AN=2;DP=53;ExcessHet=3.0103;FS=0.000;MLEAC=2;MLEAF=1.00;MQ=42.69;QD=31.91;SOR=0.730	GT:AD:DP:GQ:PL	1/1:0,53:53:99:2382,160,0
X	11848766	.	A	AT	1997.73	.	AC=2;AF=1.00;AN=2;DP=58;ExcessHet=3.0103;FS=0.000;MLEAC=2;MLEAF=1.00;MQ=42.68;QD=34.44;SOR=0.914	GT:AD:DP:GQ:PL	1/1:0,58:58:99:2035,174,0
X	11848780	.	T	TCC	2525.73	.	AC=2;AF=1.00;AN=2;DP=59;ExcessHet=3.0103;FS=0.000;MLEAC=2;MLEAF=1.00;MQ=42.74;QD=32.44;SOR=0.728	GT:AD:DP:GQ:PL	1/1:0,57:57:99:2563,172,0
X	11848783	.	CTT	C	2527.73	.	AC=2;AF=1.00;AN=2;DP=54;ExcessHet=3.0103;FS=0.000;MLEAC=2;MLEAF=1.00;MQ=42.77;QD=27.43;SOR=0.767	GT:AD:DP:GQ:PL	1/1:0,54:54:99:2565,172,0
X	11848786	.	G	A	2446.77	.	AC=2;AF=1.00;AN=2;DP=55;ExcessHet=3.0103;FS=0.000;MLEAC=2;MLEAF=1.00;MQ=42.79;QD=30.96;SOR=0.729	GT:AD:DP:GQ:PL	1/1:0,55:55:99:2475,166,0
X	11848788	.	AGT	A	2437.73	.	AC=2;AF=1.00;AN=2;DP=54;ExcessHet=3.0103;FS=0.000;MLEAC=2;MLEAF=1.00;MQ=42.81;QD=28.38;SOR=0.767	GT:AD:DP:GQ:PL	1/1:0,54:54:99:2475,166,0
X	11848805	.	T	A	1263.77	.	AC=2;AF=1.00;AN=2;DP=48;ExcessHet=3.0103;FS=0.000;MLEAC=2;MLEAF=1.00;MQ=43.03;QD=26.33;SOR=0.776	GT:AD:DP:GQ:PL	1/1:0,48:48:99:1292,143,0
X	11848916	.	C	T	972.77	.	AC=2;AF=1.00;AN=2;DP=35;ExcessHet=3.0103;FS=0.000;MLEAC=2;MLEAF=1.00;MQ=43.49;QD=27.79;SOR=0.749	GT:AD:DP:GQ:PL	1/1:0,35:35:99:1001,105,0
X	11848981	.	T	TA	1837.73	.	AC=2;AF=1.00;AN=2;DP=43;ExcessHet=3.0103;FS=0.000;MLEAC=2;MLEAF=1.00;MQ=43.45;QD=29.16;SOR=1.127	GT:AD:DP:GQ:PL	1/1:0,42:42:99:1875,126,0
X	11848994	.	G	A	1977.77	.	AC=2;AF=1.00;AN=2;DP=47;ExcessHet=3.0103;FS=0.000;MLEAC=2;MLEAF=1.00;MQ=43.46;QD=26.12;SOR=1.022	GT:AD:DP:GQ:PL	1/1:0,47:47:99:2006,141,0
X	11849082	.	A	T	1199.77	.	AC=2;AF=1.00;AN=2;DP=45;ExcessHet=3.0103;FS=0.000;MLEAC=2;MLEAF=1.00;MQ=43.30;QD=26.66;SOR=0.737	GT:AD:DP:GQ:PL	1/1:0,45:45:99:1228,135,0
X	11849118	.	A	C	1664.77	.	AC=2;AF=1.00;AN=2;DP=38;ExcessHet=3.0103;FS=0.000;MLEAC=2;MLEAF=1.00;MQ=43.48;QD=27.75;SOR=1.179	GT:AD:DP:GQ:PL	1/1:0,38:38:99:1693,114,0
X	11849119	.	G	T	1664.77	.	AC=2;AF=1.00;AN=2;DP=38;ExcessHet=3.0103;FS=0.000;MLEAC=2;MLEAF=1.00;MQ=43.48;QD=33.30;SOR=1.179	GT:AD:DP:GQ:PL	1/1:0,38:38:99:1693,114,0
X	11849147	.	T	C	1718.77	.	AC=2;AF=1.00;AN=2;DP=39;ExcessHet=3.0103;FS=0.000;MLEAC=2;MLEAF=1.00;MQ=43.65;QD=29.10;SOR=1.236	GT:AD:DP:GQ:PL	1/1:0,39:39:99:1747,117,0
X	11849150	.	C	T	1718.77	.	AC=2;AF=1.00;AN=2;DP=39;ExcessHet=3.0103;FS=0.000;MLEAC=2;MLEAF=1.00;MQ=43.65;QD=32.14;SOR=1.236	GT:AD:DP:GQ:PL	1/1:0,39:39:99:1747,117,0
X	11849174	.	T	TAC	1839.73	.	AC=2;AF=1.00;AN=2;DP=40;ExcessHet=3.0103;FS=0.000;MLEAC=2;MLEAF=1.00;MQ=43.71;QD=33.80;SOR=1.151	GT:AD:DP:GQ:PL	1/1:0,40:40:99:1877,126,0
X	11849177	.	T	G	1861.77	.	AC=2;AF=1.00;AN=2;DP=42;ExcessHet=3.0103;FS=0.000;MLEAC=2;MLEAF=1.00;MQ=43.77;QD=26.74;SOR=1.259	GT:AD:DP:GQ:PL	1/1:0,42:42:99:1890,126,0
X	11849185	.	T	A	1923.77	.	AC=2;AF=1.00;AN=2;DP=44;ExcessHet=3.0103;FS=0.000;MLEAC=2;MLEAF=1.00;MQ=43.78;QD=30.09;SOR=1.364	GT:AD:DP:GQ:PL	1/1:0,44:44:99:1952,132,0
X	11849256	.	C	G	1270.77	.	AC=2;AF=1.00;AN=2;DP=47;ExcessHet=3.0103;FS=0.000;MLEAC=2;MLEAF=1.00;MQ=43.96;QD=27.04;SOR=1.132	GT:AD:DP:GQ:PL	1/1:0,47:47:99:1299,141,0
X	11849289	.	C	T	1226.77	.	AC=2;AF=1.00;AN=2;DP=46;ExcessHet=3.0103;FS=0.000;MLEAC=2;MLEAF=1.00;MQ=43.96;QD=27.26;SOR=0.929	GT:AD:DP:GQ:PL	1/1:0,45:45:99:1255,135,0
X	11849361	.	G	A	1307.77	.	AC=2;AF=1.00;AN=2;DP=50;ExcessHet=3.0103;FS=0.000;MLEAC=2;MLEAF=1.00;MQ=43.96;QD=26.69;SOR=1.112	GT:AD:DP:GQ:PL	1/1:0,49:49:99:1336,146,0
X	11849639	.	C	T	1014.77	.	AC=2;AF=1.00;AN=2;BaseQRankSum=1.186;ClippingRankSum=0.000;DP=41;ExcessHet=3.0103;FS=0.000;MLEAC=2;MLEAF=1.00;MQ=44.00;MQRankSum=0.000;QD=24.75;ReadPosRankSum=-0.387;SOR=0.432	GT:AD:DP:GQ:PL	1/1:1,40:41:96:1043,96,0
X	11850087	.	G	C	1402.77	.	AC=2;AF=1.00;AN=2;BaseQRankSum=1.838;ClippingRankSum=0.000;DP=53;ExcessHet=3.0103;FS=0.000;MLEAC=2;MLEAF=1.00;MQ=44.00;MQRankSum=0.000;QD=26.47;ReadPosRankSum=1.098;SOR=0.374	GT:AD:DP:GQ:PL	1/1:1,52:53:99:1431,148,0
X	11850255	.	A	G	1651.77	.	AC=2;AF=1.00;AN=2;DP=62;ExcessHet=3.0103;FS=0.000;MLEAC=2;MLEAF=1.00;MQ=43.75;QD=26.64;SOR=0.758	GT:AD:DP:GQ:PL	1/1:0,62:62:99:1680,185,0
X	11850325	.	C	T	2345.77	.	AC=2;AF=1.00;AN=2;DP=53;ExcessHet=3.0103;FS=0.000;MLEAC=2;MLEAF=1.00;MQ=43.63;QD=25.76;SOR=0.892	GT:AD:DP:GQ:PL	1/1:0,53:53:99:2374,160,0
X	11850326	.	A	T	2369.77	.	AC=2;AF=1.00;AN=2;DP=53;ExcessHet=3.0103;FS=0.000;MLEAC=2;MLEAF=1.00;MQ=43.63;QD=33.21;SOR=0.892	GT:AD:DP:GQ:PL	1/1:0,53:53:99:2398,163,0
X	11850334	.	A	T	2318.77	.	AC=2;AF=1.00;AN=2;DP=53;ExcessHet=3.0103;FS=0.000;MLEAC=2;MLEAF=1.00;MQ=43.63;QD=30.41;SOR=0.730	GT:AD:DP:GQ:PL	1/1:0,53:53:99:2347,163,0
X	11850351	.	C	A	2285.77	.	AC=2;AF=1.00;AN=2;DP=51;ExcessHet=3.0103;FS=0.000;MLEAC=2;MLEAF=1.00;MQ=43.73;QD=29.03;SOR=0.994	GT:AD:DP:GQ:PL	1/1:0,51:51:99:2314,157,0
X	11850353	.	C	A	2285.77	.	AC=2;AF=1.00;AN=2;DP=51;ExcessHet=3.0103;FS=0.000;MLEAC=2;MLEAF=1.00;MQ=43.73;QD=26.71;SOR=0.994	GT:AD:DP:GQ:PL	1/1:0,51:51:99:2314,157,0
X	11850499	.	T	TATACATGTATAA	2079.73	.	AC=2;AF=1.00;AN=2;BaseQRankSum=0.238;ClippingRankSum=0.000;DP=48;ExcessHet=3.0103;FS=2.980;MLEAC=2;MLEAF=1.00;MQ=45.28;MQRankSum=-0.204;QD=27.55;ReadPosRankSum=-1.265;SOR=0.169	GT:AD:DP:GQ:PL	1/1:2,46:48:66:2117,66,0
X	11850566	.	C	T	1181.77	.	AC=2;AF=1.00;AN=2;DP=42;ExcessHet=3.0103;FS=0.000;MLEAC=2;MLEAF=1.00;MQ=46.39;QD=28.82;SOR=0.741	GT:AD:DP:GQ:PL	1/1:0,41:41:99:1210,123,0
X	11850893	.	A	AT	449.73	.	AC=2;AF=1.00;AN=2;BaseQRankSum=-0.801;ClippingRankSum=0.000;DP=35;ExcessHet=3.0103;FS=0.000;MLEAC=2;MLEAF=1.00;MQ=43.89;MQRankSum=0.000;QD=15.51;ReadPosRankSum=0.915;SOR=1.270	GT:AD:DP:GQ:PL	1/1:2,27:29:52:487,52,0
X	11850981	.	T	G	1032.77	.	AC=2;AF=1.00;AN=2;BaseQRankSum=-1.477;ClippingRankSum=0.000;DP=42;ExcessHet=3.0103;FS=0.000;MLEAC=2;MLEAF=1.00;MQ=43.95;MQRankSum=-0.112;QD=24.59;ReadPosRankSum=0.237;SOR=0.902	GT:AD:DP:GQ:PL	1/1:2,40:42:68:1061,68,0
X	11851080	.	G	A	1148.77	.	AC=2;AF=1.00;AN=2;BaseQRankSum=0.741;ClippingRankSum=0.000;DP=44;ExcessHet=3.0103;FS=0.000;MLEAC=2;MLEAF=1.00;MQ=44.00;MQRankSum=0.000;QD=26.11;ReadPosRankSum=1.144;SOR=0.446	GT:AD:DP:GQ:PL	1/1:1,43:44:99:1177,104,0
X	11851115	.	G	T	1344.77	.	AC=2;AF=1.00;AN=2;DP=48;ExcessHet=3.0103;FS=0.000;MLEAC=2;MLEAF=1.00;MQ=44.00;QD=28.02;SOR=0.866	GT:AD:DP:GQ:PL	1/1:0,48:48:99:1373,144,0
X	11851198	.	A	G	1918.77	.	AC=2;AF=1.00;AN=2;DP=42;ExcessHet=3.0103;FS=0.000;MLEAC=2;MLEAF=1.00;MQ=43.83;QD=27.63;SOR=0.892	GT:AD:DP:GQ:PL	1/1:0,42:42:99:1947,135,0
X	11851205	.	G	A	1945.77	.	AC=2;AF=1.00;AN=2;DP=44;ExcessHet=3.0103;FS=0.000;MLEAC=2;MLEAF=1.00;MQ=43.83;QD=32.62;SOR=1.230	GT:AD:DP:GQ:PL	1/1:0,44:44:99:1974,132,0
X	11851209	.	C	G	1945.77	.	AC=2;AF=1.00;AN=2;DP=44;ExcessHet=3.0103;FS=0.000;MLEAC=2;MLEAF=1.00;MQ=43.83;QD=28.44;SOR=1.230	GT:AD:DP:GQ:PL	1/1:0,44:44:99:1974,132,0
X	11851239	.	T	G	957.77	.	AC=2;AF=1.00;AN=2;DP=35;ExcessHet=3.0103;FS=0.000;MLEAC=2;MLEAF=1.00;MQ=43.79;QD=28.17;SOR=1.418	GT:AD:DP:GQ:PL	1/1:0,34:34:99:986,102,0
X	11851487	.	AGG	A	492.73	.	AC=2;AF=1.00;AN=2;BaseQRankSum=-1.222;ClippingRankSum=0.000;DP=24;ExcessHet=3.0103;FS=0.000;MLEAC=1;MLEAF=0.500;MQ=43.88;MQRankSum=0.000;QD=24.64;SOR=0.892	GT:AD:DP:GQ:PL	1/1:1,19:20:34:505,34,0
X	11853347	.	A	AG	76.73	.	AC=1;AF=0.500;AN=2;BaseQRankSum=0.561;ClippingRankSum=0.000;DP=45;ExcessHet=3.0103;FS=0.000;MLEAC=1;MLEAF=0.500;MQ=43.83;MQRankSum=0.000;QD=2.07;ReadPosRankSum=-0.766;SOR=0.351	GT:AD:DP:GQ:PL	0/1:32,5:37:99:114,0,3350
X	11853350	.	A	G	79.77	.	AC=1;AF=0.500;AN=2;BaseQRankSum=1.076;ClippingRankSum=0.000;DP=44;ExcessHet=3.0103;FS=0.000;MLEAC=1;MLEAF=0.500;MQ=43.82;MQRankSum=0.000;QD=2.16;ReadPosRankSum=-0.958;SOR=0.351	GT:AD:DP:GQ:PL	0/1:32,5:37:99:108,0,3453
X	11853352	.	A	AT	109.73	.	AC=1;AF=0.500;AN=2;BaseQRankSum=-0.394;ClippingRankSum=0.000;DP=45;ExcessHet=3.0103;FS=0.000;MLEAC=1;MLEAF=0.500;MQ=43.83;MQRankSum=0.000;QD=2.81;ReadPosRankSum=-0.779;SOR=0.527	GT:AD:DP:GQ:PL	0/1:34,5:39:99:147,0,3476
X	11853357	.	G	T	154.77	.	AC=1;AF=0.500;AN=2;BaseQRankSum=1.944;ClippingRankSum=0.000;DP=45;ExcessHet=3.0103;FS=0.000;MLEAC=1;MLEAF=0.500;MQ=43.83;MQRankSum=0.000;QD=3.87;ReadPosRankSum=-1.997;SOR=0.495	GT:AD:DP:GQ:PL	0/1:33,7:40:99:183,0,3431
X	11854663	.	C	T	1271.77	.	AC=2;AF=1.00;AN=2;DP=47;ExcessHet=3.0103;FS=0.000;MLEAC=2;MLEAF=1.00;MQ=44.00;QD=27.65;SOR=0.874	GT:AD:DP:GQ:PL	1/1:0,46:46:99:1300,138,0
X	11854765	.	A	G	1573.77	.	AC=2;AF=1.00;AN=2;DP=61;ExcessHet=3.0103;FS=0.000;MLEAC=2;MLEAF=1.00;MQ=44.00;QD=26.23;SOR=0.986	GT:AD:DP:GQ:PL	1/1:0,60:60:99:1602,178,0
X	11854934	.	T	G	1217.77	.	AC=2;AF=1.00;AN=2;DP=44;ExcessHet=3.0103;FS=0.000;MLEAC=2;MLEAF=1.00;MQ=44.00;QD=27.68;SOR=1.364	GT:AD:DP:GQ:PL	1/1:0,44:44:99:1246,132,0
X	11856272	.	T	C	924.77	.	AC=2;AF=1.00;AN=2;DP=36;ExcessHet=3.0103;FS=0.000;MLEAC=2;MLEAF=1.00;MQ=43.84;QD=25.69;SOR=1.371	GT:AD:DP:GQ:PL	1/1:0,36:36:99:953,107,0
X	11856341	.	T	A	925.77	.	AC=2;AF=1.00;AN=2;DP=33;ExcessHet=3.0103;FS=0.000;MLEAC=2;MLEAF=1.00;MQ=43.88;QD=28.05;SOR=1.022	GT:AD:DP:GQ:PL	1/1:0,33:33:99:954,99,0
X	11856364	.	C	CTATTG	1582.73	.	AC=2;AF=1.00;AN=2;DP=35;ExcessHet=3.0103;FS=0.000;MLEAC=2;MLEAF=1.00;MQ=43.89;QD=34.27;SOR=1.244	GT:AD:DP:GQ:PL	1/1:0,34:34:99:1620,108,0
X	11856799	.	GT	G	501.73	.	AC=1;AF=0.500;AN=2;BaseQRankSum=1.715;ClippingRankSum=0.000;DP=58;ExcessHet=3.0103;FS=0.000;MLEAC=1;MLEAF=0.500;MQ=43.97;MQRankSum=-0.483;QD=10.03;ReadPosRankSum=1.336;SOR=0.608	GT:AD:DP:GQ:PL	0/1:11,39:50:51:539,0,51
X	11857463	.	T	TAC	2107.73	.	AC=2;AF=1.00;AN=2;DP=53;ExcessHet=3.0103;FS=0.000;MLEAC=2;MLEAF=1.00;MQ=43.55;QD=30.42;SOR=0.866	GT:AD:DP:GQ:PL	1/1:0,48:48:99:2145,144,0
X	11857466	.	A	AT	2107.73	.	AC=2;AF=1.00;AN=2;DP=52;ExcessHet=3.0103;FS=0.000;MLEAC=2;MLEAF=1.00;MQ=43.54;QD=27.99;SOR=0.866	GT:AD:DP:GQ:PL	1/1:0,48:48:99:2145,144,0
X	11857467	.	A	G	2251.77	.	AC=2;AF=1.00;AN=2;DP=51;ExcessHet=3.0103;FS=0.000;MLEAC=2;MLEAF=1.00;MQ=43.54;QD=30.51;SOR=0.900	GT:AD:DP:GQ:PL	1/1:0,51:51:99:2280,154,0
X	11857559	.	G	GAA	1075.73	.	AC=2;AF=1.00;AN=2;BaseQRankSum=-0.313;ClippingRankSum=0.000;DP=41;ExcessHet=3.0103;FS=2.695;MLEAC=2;MLEAF=1.00;MQ=43.72;MQRankSum=-0.253;QD=28.31;ReadPosRankSum=-0.818;SOR=1.739	GT:AD:DP:GQ:PL	1/1:2,36:38:55:1113,55,0
X	11857642	.	C	T	1072.84	.	AC=1;AF=0.500;AN=2;BaseQRankSum=0.106;ClippingRankSum=0.000;DP=51;ExcessHet=3.0103;FS=6.616;MLEAC=1;MLEAF=0.500;MQ=43.96;MQRankSum=-0.304;QD=21.04;ReadPosRankSum=0.103;SOR=0.134	GT:AD:DP:GQ:PL	0/1:6,45:51:18:1101,0,18
X	11857795	.	C	T	1457.77	.	AC=2;AF=1.00;AN=2;BaseQRankSum=0.619;ClippingRankSum=0.000;DP=62;ExcessHet=3.0103;FS=7.805;MLEAC=2;MLEAF=1.00;MQ=43.97;MQRankSum=-0.237;QD=23.51;ReadPosRankSum=-0.428;SOR=0.698	GT:AD:DP:GQ:PL	1/1:5,57:62:44:1486,44,0
X	11857946	.	C	CGTT	2085.73	.	AC=1;AF=0.500;AN=2;BaseQRankSum=-0.844;ClippingRankSum=0.000;DP=57;ExcessHet=3.0103;FS=1.836;MLEAC=1;MLEAF=0.500;MQ=43.90;MQRankSum=-0.453;QD=26.08;ReadPosRankSum=-0.504;SOR=1.519	GT:AD:DP:GQ:PL	0/1:6,50:56:99:2123,0,208
X	11857947	.	C	G	2094.77	.	AC=1;AF=0.500;AN=2;BaseQRankSum=-1.949;ClippingRankSum=0.000;DP=56;ExcessHet=3.0103;FS=1.836;MLEAC=1;MLEAF=0.500;MQ=43.90;MQRankSum=-0.453;QD=32.01;ReadPosRankSum=-0.557;SOR=1.519	GT:AD:DP:GQ:PL	0/1:6,50:56:99:2123,0,208
X	11857948	.	AC	A	2085.73	.	AC=1;AF=0.500;AN=2;BaseQRankSum=-1.090;ClippingRankSum=0.000;DP=57;ExcessHet=3.0103;FS=1.810;MLEAC=1;MLEAF=0.500;MQ=43.90;MQRankSum=-0.449;QD=31.86;ReadPosRankSum=-0.676;SOR=1.436	GT:AD:DP:GQ:PL	0/1:6,51:57:99:2123,0,208
X	11857954	.	A	G	2131.77	.	AC=1;AF=0.500;AN=2;BaseQRankSum=-0.310;ClippingRankSum=0.000;DP=56;ExcessHet=3.0103;FS=1.796;MLEAC=1;MLEAF=0.500;MQ=43.90;MQRankSum=-0.453;QD=28.41;ReadPosRankSum=-0.610;SOR=1.390	GT:AD:DP:GQ:PL	0/1:6,50:56:99:2160,0,205
X	11857974	.	T	C	1119.78	.	AC=1;AF=0.500;AN=2;BaseQRankSum=0.667;ClippingRankSum=0.000;DP=55;ExcessHet=3.0103;FS=1.574;MLEAC=1;MLEAF=0.500;MQ=43.89;MQRankSum=-0.506;QD=20.36;ReadPosRankSum=-0.126;SOR=1.106	GT:AD:DP:GQ:PL	0/1:7,48:55:27:1148,0,27
X	11858010	.	T	A	961.77	.	AC=1;AF=0.500;AN=2;BaseQRankSum=0.522;ClippingRankSum=0.000;DP=46;ExcessHet=3.0103;FS=1.768;MLEAC=1;MLEAF=0.500;MQ=43.87;MQRankSum=-0.508;QD=20.91;ReadPosRankSum=0.555;SOR=1.292	GT:AD:DP:GQ:PL	0/1:6,40:46:48:990,0,48
X	11858293	.	G	GTTT	2307.73	.	AC=2;AF=1.00;AN=2;DP=58;ExcessHet=3.0103;FS=0.000;MLEAC=2;MLEAF=1.00;MQ=43.26;QD=28.45;SOR=0.981	GT:AD:DP:GQ:PL	1/1:0,58:58:99:2345,173,0
X	11858333	.	A	ATGTATATACACATC	2641.73	.	AC=2;AF=1.00;AN=2;DP=54;ExcessHet=3.0103;FS=0.000;MLEAC=2;MLEAF=1.00;MQ=44.08;QD=33.58;SOR=1.287	GT:AD:DP:GQ:PL	1/1:0,53:53:99:2679,180,0
X	11858428	.	A	T	1468.77	.	AC=2;AF=1.00;AN=2;BaseQRankSum=-0.293;ClippingRankSum=0.000;DP=57;ExcessHet=3.0103;FS=0.000;MLEAC=2;MLEAF=1.00;MQ=44.92;MQRankSum=-0.030;QD=25.77;ReadPosRankSum=-0.849;SOR=1.159	GT:AD:DP:GQ:PL	1/1:2,55:57:99:1497,113,0
X	11858460	.	C	T	1572.77	.	AC=2;AF=1.00;AN=2;BaseQRankSum=-0.330;ClippingRankSum=0.000;DP=65;ExcessHet=3.0103;FS=0.000;MLEAC=2;MLEAF=1.00;MQ=44.27;MQRankSum=-0.398;QD=24.20;ReadPosRankSum=0.599;SOR=0.793	GT:AD:DP:GQ:PL	1/1:4,61:65:82:1601,82,0
X	11858979	.	T	G	1149.77	.	AC=2;AF=1.00;AN=2;DP=45;ExcessHet=3.0103;FS=0.000;MLEAC=2;MLEAF=1.00;MQ=44.00;QD=26.13;SOR=1.230	GT:AD:DP:GQ:PL	1/1:0,44:44:99:1178,131,0
X	11860030	.	A	T	1163.77	.	AC=2;AF=1.00;AN=2;BaseQRankSum=-1.401;ClippingRankSum=0.000;DP=47;ExcessHet=3.0103;FS=2.943;MLEAC=2;MLEAF=1.00;MQ=43.96;MQRankSum=-0.105;QD=24.76;ReadPosRankSum=-0.880;SOR=0.184	GT:AD:DP:GQ:PL	1/1:2,45:47:82:1192,82,0
X	11860054	.	T	A	2186.77	.	AC=2;AF=1.00;AN=2;DP=50;ExcessHet=3.0103;FS=0.000;MLEAC=2;MLEAF=1.00;MQ=43.92;QD=27.85;SOR=0.952	GT:AD:DP:GQ:PL	1/1:0,50:50:99:2215,150,0
X	11860056	.	T	C	2186.77	.	AC=2;AF=1.00;AN=2;DP=50;ExcessHet=3.0103;FS=0.000;MLEAC=2;MLEAF=1.00;MQ=43.92;QD=26.67;SOR=0.952	GT:AD:DP:GQ:PL	1/1:0,50:50:99:2215,150,0
X	11875140	.	A	G	85.77	.	AC=1;AF=0.500;AN=2;BaseQRankSum=0.947;ClippingRankSum=0.000;DP=51;ExcessHet=3.0103;FS=0.000;MLEAC=1;MLEAF=0.500;MQ=43.81;MQRankSum=-2.415;QD=1.68;ReadPosRankSum=0.348;SOR=0.728	GT:AD:DP:GQ:PL	0/1:45,6:51:99:114,0,6419
X	11875159	.	AAAC	A	141.73	.	AC=1;AF=0.500;AN=2;BaseQRankSum=0.995;ClippingRankSum=0.000;DP=60;ExcessHet=3.0103;FS=1.443;MLEAC=1;MLEAF=0.500;MQ=43.81;MQRankSum=-3.131;QD=2.36;ReadPosRankSum=0.458;SOR=0.439	GT:AD:DP:GQ:PL	0/1:52,8:60:99:179,0,7553
X	11875167	.	T	TAA	177.73	.	AC=1;AF=0.500;AN=2;BaseQRankSum=0.411;ClippingRankSum=0.000;DP=59;ExcessHet=3.0103;FS=1.479;MLEAC=1;MLEAF=0.500;MQ=43.84;MQRankSum=-3.607;QD=3.01;ReadPosRankSum=0.598;SOR=0.408	GT:AD:DP:GQ:PL	0/1:51,8:59:99:215,0,7665
X	11875171	.	TGTA	T	180.73	.	AC=1;AF=0.500;AN=2;BaseQRankSum=0.031;ClippingRankSum=0.000;DP=62;ExcessHet=3.0103;FS=0.000;MLEAC=1;MLEAF=0.500;MQ=43.84;MQRankSum=-3.449;QD=2.92;ReadPosRankSum=0.254;SOR=0.622	GT:AD:DP:GQ:PL	0/1:53,9:62:99:218,0,7542
X	11875336	.	T	G	36.77	.	AC=1;AF=0.500;AN=2;BaseQRankSum=0.016;ClippingRankSum=0.000;DP=53;ExcessHet=3.0103;FS=1.821;MLEAC=1;MLEAF=0.500;MQ=43.96;MQRankSum=-3.034;QD=0.69;ReadPosRankSum=-0.608;SOR=0.918	GT:AD:DP:GQ:PL	0/1:48,5:53:65:65,0,2627
X	11875379	.	A	G	35.77	.	AC=1;AF=0.500;AN=2;BaseQRankSum=-0.950;ClippingRankSum=0.000;DP=55;ExcessHet=3.0103;FS=3.751;MLEAC=1;MLEAF=0.500;MQ=43.96;MQRankSum=-2.799;QD=0.65;ReadPosRankSum=0.365;SOR=1.272	GT:AD:DP:GQ:PL	0/1:49,6:55:64:64,0,2770
X	11876917	.	G	C	1363.77	.	AC=2;AF=1.00;AN=2;BaseQRankSum=0.292;ClippingRankSum=0.000;DP=57;ExcessHet=3.0103;FS=0.000;MLEAC=2;MLEAF=1.00;MQ=44.00;MQRankSum=0.000;QD=23.93;ReadPosRankSum=1.632;SOR=0.892	GT:AD:DP:GQ:PL	1/1:3,54:57:86:1392,86,0
X	11896549	.	A	G	97.77	.	AC=1;AF=0.500;AN=2;BaseQRankSum=0.599;ClippingRankSum=0.000;DP=44;ExcessHet=3.0103;FS=0.000;MLEAC=1;MLEAF=0.500;MQ=44.00;MQRankSum=0.000;QD=2.22;ReadPosRankSum=0.191;SOR=0.849	GT:AD:DP:GQ:PL	0/1:35,9:44:99:126,0,871
X	11901599	.	G	A	844.77	.	AC=2;AF=1.00;AN=2;DP=32;ExcessHet=3.0103;FS=0.000;MLEAC=2;MLEAF=1.00;MQ=43.94;QD=26.40;SOR=1.112	GT:AD:DP:GQ:PL	1/1:0,32:32:96:873,96,0
X	11912509	.	G	A	188.77	.	AC=1;AF=0.500;AN=2;BaseQRankSum=1.614;ClippingRankSum=0.000;DP=61;ExcessHet=3.0103;FS=3.356;MLEAC=1;MLEAF=0.500;MQ=43.79;MQRankSum=-6.125;QD=3.09;ReadPosRankSum=0.343;SOR=1.473	GT:AD:DP:GQ:PL	0/1:52,9:61:99:217,0,2548
X	11912510	.	G	T	188.77	.	AC=1;AF=0.500;AN=2;BaseQRankSum=0.223;ClippingRankSum=0.000;DP=61;ExcessHet=3.0103;FS=3.356;MLEAC=1;MLEAF=0.500;MQ=43.79;MQRankSum=-6.125;QD=3.09;ReadPosRankSum=0.355;SOR=1.473	GT:AD:DP:GQ:PL	0/1:52,9:61:99:217,0,2548
X	11912511	.	G	C	188.77	.	AC=1;AF=0.500;AN=2;BaseQRankSum=0.518;ClippingRankSum=0.000;DP=61;ExcessHet=3.0103;FS=1.561;MLEAC=1;MLEAF=0.500;MQ=43.79;MQRankSum=-6.560;QD=3.09;ReadPosRankSum=1.156;SOR=1.230	GT:AD:DP:GQ:PL	0/1:53,8:61:99:217,0,2548
X	11912546	.	A	G	39.77	.	AC=1;AF=0.500;AN=2;BaseQRankSum=-0.210;ClippingRankSum=0.000;DP=62;ExcessHet=3.0103;FS=0.000;MLEAC=1;MLEAF=0.500;MQ=43.80;MQRankSum=-6.180;QD=0.64;ReadPosRankSum=1.615;SOR=0.617	GT:AD:DP:GQ:PL	0/1:53,9:62:68:68,0,1331
X	11912565	.	C	T	189.77	.	AC=1;AF=0.500;AN=2;BaseQRankSum=-1.090;ClippingRankSum=0.000;DP=59;ExcessHet=3.0103;FS=0.000;MLEAC=1;MLEAF=0.500;MQ=43.78;MQRankSum=-6.015;QD=3.22;ReadPosRankSum=0.970;SOR=0.544	GT:AD:DP:GQ:PL	0/1:50,9:59:99:218,0,2460
X	11912568	.	A	G	189.77	.	AC=1;AF=0.500;AN=2;BaseQRankSum=-0.337;ClippingRankSum=0.000;DP=57;ExcessHet=3.0103;FS=0.000;MLEAC=1;MLEAF=0.500;MQ=43.78;MQRankSum=-6.325;QD=3.33;ReadPosRankSum=1.368;SOR=0.446	GT:AD:DP:GQ:PL	0/1:49,8:57:99:218,0,2460
X	11912574	.	T	A	156.77	.	AC=1;AF=0.500;AN=2;BaseQRankSum=-2.625;ClippingRankSum=0.000;DP=57;ExcessHet=3.0103;FS=1.632;MLEAC=1;MLEAF=0.500;MQ=43.78;MQRankSum=-6.831;QD=2.75;ReadPosRankSum=1.545;SOR=0.363	GT:AD:DP:GQ:PL	0/1:50,7:57:99:185,0,2481
X	11912578	.	A	T	108.77	.	AC=1;AF=0.500;AN=2;BaseQRankSum=-0.781;ClippingRankSum=0.000;DP=55;ExcessHet=3.0103;FS=0.000;MLEAC=1;MLEAF=0.500;MQ=43.77;MQRankSum=-6.704;QD=1.98;ReadPosRankSum=0.998;SOR=0.462	GT:AD:DP:GQ:PL	0/1:48,7:55:99:137,0,2568
X	11912585	.	A	T	102.77	.	AC=1;AF=0.500;AN=2;BaseQRankSum=-0.440;ClippingRankSum=0.000;DP=59;ExcessHet=3.0103;FS=0.000;MLEAC=1;MLEAF=0.500;MQ=43.78;MQRankSum=-6.956;QD=1.74;ReadPosRankSum=0.669;SOR=0.490	GT:AD:DP:GQ:PL	0/1:52,7:59:99:131,0,2667
X	11912587	.	A	C	108.77	.	AC=1;AF=0.500;AN=2;BaseQRankSum=-1.400;ClippingRankSum=0.000;DP=57;ExcessHet=3.0103;FS=0.000;MLEAC=1;MLEAF=0.500;MQ=43.78;MQRankSum=-6.831;QD=1.91;ReadPosRankSum=0.366;SOR=0.541	GT:AD:DP:GQ:PL	0/1:50,7:57:99:137,0,2583
X	11912597	.	T	A	108.77	.	AC=1;AF=0.500;AN=2;BaseQRankSum=0.910;ClippingRankSum=0.000;DP=58;ExcessHet=3.0103;FS=1.577;MLEAC=1;MLEAF=0.500;MQ=43.78;MQRankSum=-6.894;QD=1.88;ReadPosRankSum=0.207;SOR=0.397	GT:AD:DP:GQ:PL	0/1:51,7:58:99:137,0,2527
X	11912609	.	G	A	162.77	.	AC=1;AF=0.500;AN=2;BaseQRankSum=0.299;ClippingRankSum=0.000;DP=57;ExcessHet=3.0103;FS=3.739;MLEAC=1;MLEAF=0.500;MQ=43.78;MQRankSum=-6.265;QD=2.91;ReadPosRankSum=-2.100;SOR=0.200	GT:AD:DP:GQ:PL	0/1:48,8:56:99:191,0,2358
X	11912610	.	T	C	156.77	.	AC=1;AF=0.500;AN=2;BaseQRankSum=2.946;ClippingRankSum=0.000;DP=57;ExcessHet=3.0103;FS=3.739;MLEAC=1;MLEAF=0.500;MQ=43.78;MQRankSum=-6.265;QD=2.80;ReadPosRankSum=-2.172;SOR=0.200	GT:AD:DP:GQ:PL	0/1:48,8:56:99:185,0,2442
X	11912615	.	T	G	174.77	.	AC=1;AF=0.500;AN=2;BaseQRankSum=2.343;ClippingRankSum=0.000;DP=58;ExcessHet=3.0103;FS=3.646;MLEAC=1;MLEAF=0.500;MQ=43.78;MQRankSum=-6.325;QD=3.07;ReadPosRankSum=-2.673;SOR=0.223	GT:AD:DP:GQ:PL	0/1:49,8:57:99:203,0,2549
X	11912623	.	G	A	57.77	.	AC=1;AF=0.500;AN=2;BaseQRankSum=1.723;ClippingRankSum=0.000;DP=57;ExcessHet=3.0103;FS=0.000;MLEAC=1;MLEAF=0.500;MQ=43.86;MQRankSum=-5.908;QD=1.03;ReadPosRankSum=-2.331;SOR=0.504	GT:AD:DP:GQ:PL	0/1:50,6:56:86:86,0,2353
X	11913290	.	C	T	1401.77	.	AC=2;AF=1.00;AN=2;DP=51;ExcessHet=3.0103;FS=0.000;MLEAC=2;MLEAF=1.00;MQ=44.00;QD=27.49;SOR=1.094	GT:AD:DP:GQ:PL	1/1:0,51:51:99:1430,153,0
X	11924458	.	TTTTG	T	34.73	.	AC=1;AF=0.500;AN=2;BaseQRankSum=0.458;ClippingRankSum=0.000;DP=61;ExcessHet=3.0103;FS=11.361;MLEAC=1;MLEAF=0.500;MQ=42.94;MQRankSum=-0.797;QD=0.58;ReadPosRankSum=-1.432;SOR=2.236	GT:AD:DP:GQ:PL	0/1:54,6:60:72:72,0,2681
X	11942592	.	G	GT	33.73	.	AC=1;AF=0.500;AN=2;BaseQRankSum=0.000;ClippingRankSum=0.000;DP=44;ExcessHet=3.0103;FS=2.048;MLEAC=1;MLEAF=0.500;MQ=43.34;MQRankSum=-0.233;QD=1.53;ReadPosRankSum=0.864;SOR=0.836	GT:AD:DP:GQ:PL	0/1:17,5:22:71:71,0,162
X	11998647	.	G	GT	63.73	.	AC=1;AF=0.500;AN=2;BaseQRankSum=0.330;ClippingRankSum=0.000;DP=36;ExcessHet=3.0103;FS=1.895;MLEAC=1;MLEAF=0.500;MQ=44.00;MQRankSum=0.000;QD=2.45;ReadPosRankSum=-0.260;SOR=1.085	GT:AD:DP:GQ:PL	0/1:19,7:26:99:101,0,219
X	12006367	.	C	A	1859.77	.	AC=2;AF=1.00;AN=2;DP=42;ExcessHet=3.0103;FS=0.000;MLEAC=2;MLEAF=1.00;MQ=43.95;QD=28.96;SOR=1.402	GT:AD:DP:GQ:PL	1/1:0,42:42:99:1888,126,0
X	12006368	.	A	T	1859.77	.	AC=2;AF=1.00;AN=2;DP=42;ExcessHet=3.0103;FS=0.000;MLEAC=2;MLEAF=1.00;MQ=43.95;QD=32.44;SOR=1.402	GT:AD:DP:GQ:PL	1/1:0,42:42:99:1888,126,0
X	12006371	.	G	GA	1836.73	.	AC=2;AF=1.00;AN=2;DP=41;ExcessHet=3.0103;FS=0.000;MLEAC=2;MLEAF=1.00;MQ=43.95;QD=27.94;SOR=1.347	GT:AD:DP:GQ:PL	1/1:0,41:41:99:1874,126,0
X	12006376	.	A	C	1839.77	.	AC=2;AF=1.00;AN=2;DP=42;ExcessHet=3.0103;FS=0.000;MLEAC=2;MLEAF=1.00;MQ=43.95;QD=33.10;SOR=1.259	GT:AD:DP:GQ:PL	1/1:0,42:42:99:1868,126,0
X	12006426	.	G	A	1164.77	.	AC=2;AF=1.00;AN=2;DP=44;ExcessHet=3.0103;FS=0.000;MLEAC=2;MLEAF=1.00;MQ=44.20;QD=27.09;SOR=1.055	GT:AD:DP:GQ:PL	1/1:0,43:43:99:1193,129,0
X	12007625	.	A	G	1328.77	.	AC=2;AF=1.00;AN=2;DP=48;ExcessHet=3.0103;FS=0.000;MLEAC=2;MLEAF=1.00;MQ=44.00;QD=27.68;SOR=0.963	GT:AD:DP:GQ:PL	1/1:0,48:48:99:1357,144,0
X	12007874	.	G	GA	1115.73	.	AC=2;AF=1.00;AN=2;BaseQRankSum=1.839;ClippingRankSum=0.000;DP=53;ExcessHet=3.0103;FS=3.543;MLEAC=2;MLEAF=1.00;MQ=43.96;MQRankSum=0.000;QD=21.46;ReadPosRankSum=-0.667;SOR=0.669	GT:AD:DP:GQ:PL	1/1:1,51:52:99:1153,137,0
X	12009935	.	TA	T	1181.73	.	AC=2;AF=1.00;AN=2;DP=64;ExcessHet=3.0103;FS=0.000;MLEAC=2;MLEAF=1.00;MQ=44.00;QD=20.03;SOR=0.950	GT:AD:DP:GQ:PL	1/1:0,59:59:99:1219,175,0
X	12010577	.	C	T	1106.77	.	AC=2;AF=1.00;AN=2;DP=42;ExcessHet=3.0103;FS=0.000;MLEAC=2;MLEAF=1.00;MQ=43.60;QD=26.99;SOR=0.741	GT:AD:DP:GQ:PL	1/1:0,41:41:99:1135,123,0
X	12010618	.	G	GAT,GATAT	1454.73	.	AC=1,1;AF=0.500,0.500;AN=2;DP=48;ExcessHet=3.0103;FS=0.000;MLEAC=1,1;MLEAF=0.500,0.500;MQ=43.65;QD=34.64;SOR=1.121	GT:AD:DP:GQ:PL	1/2:0,9,33:42:99:1492,908,801,235,0,127
X	12010644	.	T	C	1966.77	.	AC=2;AF=1.00;AN=2;DP=46;ExcessHet=3.0103;FS=0.000;MLEAC=2;MLEAF=1.00;MQ=43.63;QD=32.29;SOR=1.464	GT:AD:DP:GQ:PL	1/1:0,46:46:99:1995,138,0
X	12010648	.	A	T	1966.77	.	AC=2;AF=1.00;AN=2;DP=45;ExcessHet=3.0103;FS=0.000;MLEAC=2;MLEAF=1.00;MQ=43.63;QD=30.38;SOR=1.414	GT:AD:DP:GQ:PL	1/1:0,45:45:99:1995,138,0
X	12010690	.	T	G	1253.77	.	AC=2;AF=1.00;AN=2;DP=47;ExcessHet=3.0103;FS=0.000;MLEAC=2;MLEAF=1.00;MQ=44.00;QD=26.68;SOR=1.378	GT:AD:DP:GQ:PL	1/1:0,47:47:99:1282,140,0
X	12011924	.	T	C	1130.77	.	AC=2;AF=1.00;AN=2;DP=42;ExcessHet=3.0103;FS=0.000;MLEAC=2;MLEAF=1.00;MQ=44.00;QD=26.92;SOR=0.788	GT:AD:DP:GQ:PL	1/1:0,42:42:99:1159,126,0
X	12011948	.	T	C	1535.77	.	AC=2;AF=1.00;AN=2;DP=34;ExcessHet=3.0103;FS=0.000;MLEAC=2;MLEAF=1.00;MQ=44.00;QD=35.24;SOR=0.941	GT:AD:DP:GQ:PL	1/1:0,34:34:99:1564,105,0
X	12011950	.	A	G	1609.77	.	AC=2;AF=1.00;AN=2;DP=35;ExcessHet=3.0103;FS=0.000;MLEAC=2;MLEAF=1.00;MQ=44.00;QD=27.87;SOR=1.002	GT:AD:DP:GQ:PL	1/1:0,35:35:99:1638,111,0
X	12011951	.	A	G	1609.77	.	AC=2;AF=1.00;AN=2;DP=37;ExcessHet=3.0103;FS=0.000;MLEAC=2;MLEAF=1.00;MQ=44.00;QD=27.83;SOR=0.984	GT:AD:DP:GQ:PL	1/1:0,37:37:99:1638,111,0
X	12011986	.	G	T	1681.77	.	AC=2;AF=1.00;AN=2;DP=38;ExcessHet=3.0103;FS=0.000;MLEAC=2;MLEAF=1.00;MQ=44.00;QD=23.34;SOR=0.914	GT:AD:DP:GQ:PL	1/1:0,38:38:99:1710,114,0
X	12011987	.	T	A	1681.77	.	AC=2;AF=1.00;AN=2;DP=38;ExcessHet=3.0103;FS=0.000;MLEAC=2;MLEAF=1.00;MQ=44.00;QD=30.05;SOR=0.914	GT:AD:DP:GQ:PL	1/1:0,38:38:99:1710,114,0
X	12011990	.	C	T	1681.77	.	AC=2;AF=1.00;AN=2;DP=38;ExcessHet=3.0103;FS=0.000;MLEAC=2;MLEAF=1.00;MQ=44.00;QD=35.68;SOR=0.914	GT:AD:DP:GQ:PL	1/1:0,38:38:99:1710,114,0
X	12012877	.	A	G	3120.77	.	AC=2;AF=1.00;AN=2;DP=72;ExcessHet=3.0103;FS=0.000;MLEAC=2;MLEAF=1.00;MQ=44.00;QD=35.37;SOR=0.869	GT:AD:DP:GQ:PL	1/1:0,72:72:99:3149,217,0
X	12012893	.	T	C	3121.77	.	AC=2;AF=1.00;AN=2;DP=70;ExcessHet=3.0103;FS=0.000;MLEAC=2;MLEAF=1.00;MQ=43.97;QD=33.69;SOR=0.750	GT:AD:DP:GQ:PL	1/1:0,70:70:99:3150,211,0
X	12012894	.	G	A	3121.77	.	AC=2;AF=1.00;AN=2;DP=70;ExcessHet=3.0103;FS=0.000;MLEAC=2;MLEAF=1.00;MQ=43.97;QD=32.34;SOR=0.750	GT:AD:DP:GQ:PL	1/1:0,70:70:99:3150,211,0
X	12013005	.	T	A	2595.77	.	AC=2;AF=1.00;AN=2;DP=61;ExcessHet=3.0103;FS=0.000;MLEAC=2;MLEAF=1.00;MQ=43.97;QD=28.09;SOR=1.981	GT:AD:DP:GQ:PL	1/1:0,61:61:99:2624,184,0
X	12013014	.	G	T	2574.77	.	AC=2;AF=1.00;AN=2;DP=56;ExcessHet=3.0103;FS=0.000;MLEAC=2;MLEAF=1.00;MQ=43.93;QD=27.27;SOR=1.781	GT:AD:DP:GQ:PL	1/1:0,56:56:99:2603,178,0
X	12013016	.	A	T	2523.77	.	AC=2;AF=1.00;AN=2;DP=56;ExcessHet=3.0103;FS=0.000;MLEAC=2;MLEAF=1.00;MQ=43.90;QD=32.41;SOR=1.651	GT:AD:DP:GQ:PL	1/1:0,56:56:99:2552,172,0
X	12013058	.	T	C	2529.77	.	AC=2;AF=1.00;AN=2;DP=58;ExcessHet=3.0103;FS=0.000;MLEAC=2;MLEAF=1.00;MQ=43.83;QD=28.87;SOR=0.997	GT:AD:DP:GQ:PL	1/1:0,58:58:99:2558,175,0
X	12013061	.	A	T	2496.77	.	AC=2;AF=1.00;AN=2;DP=56;ExcessHet=3.0103;FS=0.000;MLEAC=2;MLEAF=1.00;MQ=43.83;QD=28.05;SOR=1.009	GT:AD:DP:GQ:PL	1/1:0,56:56:99:2525,172,0
X	12013119	.	C	A	2230.77	.	AC=2;AF=1.00;AN=2;DP=50;ExcessHet=3.0103;FS=0.000;MLEAC=2;MLEAF=1.00;MQ=43.69;QD=27.85;SOR=0.773	GT:AD:DP:GQ:PL	1/1:0,50:50:99:2259,156,0
X	12013125	.	G	C	2355.77	.	AC=2;AF=1.00;AN=2;DP=56;ExcessHet=3.0103;FS=0.000;MLEAC=2;MLEAF=1.00;MQ=43.72;QD=30.56;SOR=0.841	GT:AD:DP:GQ:PL	1/1:0,56:56:99:2384,168,0
X	12013170	.	G	T	1508.77	.	AC=2;AF=1.00;AN=2;DP=54;ExcessHet=3.0103;FS=0.000;MLEAC=2;MLEAF=1.00;MQ=43.82;QD=27.94;SOR=0.846	GT:AD:DP:GQ:PL	1/1:0,54:54:99:1537,162,0
X	12013423	.	A	G	1253.77	.	AC=2;AF=1.00;AN=2;BaseQRankSum=1.913;ClippingRankSum=0.000;DP=47;ExcessHet=3.0103;FS=0.000;MLEAC=2;MLEAF=1.00;MQ=43.58;MQRankSum=-0.431;QD=26.68;ReadPosRankSum=-1.035;SOR=0.259	GT:AD:DP:GQ:PL	1/1:1,46:47:99:1282,131,0
X	12013470	.	A	AAAT	2105.73	.	AC=2;AF=1.00;AN=2;DP=48;ExcessHet=3.0103;FS=0.000;MLEAC=2;MLEAF=1.00;MQ=43.49;QD=28.60;SOR=0.693	GT:AD:DP:GQ:PL	1/1:0,48:48:99:2143,145,0
X	12013471	.	TGCC	T	2105.73	.	AC=2;AF=1.00;AN=2;DP=46;ExcessHet=3.0103;FS=0.000;MLEAC=2;MLEAF=1.00;MQ=43.47;QD=29.82;SOR=0.780	GT:AD:DP:GQ:PL	1/1:0,46:46:99:2143,145,0
X	12013482	.	AAACC	A	2167.73	.	AC=2;AF=1.00;AN=2;DP=49;ExcessHet=3.0103;FS=0.000;MLEAC=2;MLEAF=1.00;MQ=43.50;QD=30.52;SOR=0.733	GT:AD:DP:GQ:PL	1/1:0,49:49:99:2205,147,0
X	12013489	.	A	T	2176.77	.	AC=2;AF=1.00;AN=2;DP=46;ExcessHet=3.0103;FS=0.000;MLEAC=2;MLEAF=1.00;MQ=43.47;QD=28.95;SOR=0.780	GT:AD:DP:GQ:PL	1/1:0,46:46:99:2205,147,0
X	12013492	.	A	G	1996.77	.	AC=2;AF=1.00;AN=2;DP=45;ExcessHet=3.0103;FS=0.000;MLEAC=2;MLEAF=1.00;MQ=43.46;QD=31.47;SOR=0.829	GT:AD:DP:GQ:PL	1/1:0,45:45:99:2025,135,0
X	12013493	.	T	A	1996.77	.	AC=2;AF=1.00;AN=2;DP=45;ExcessHet=3.0103;FS=0.000;MLEAC=2;MLEAF=1.00;MQ=43.46;QD=28.85;SOR=0.829	GT:AD:DP:GQ:PL	1/1:0,45:45:99:2025,135,0
X	12013497	.	C	CA	2049.73	.	AC=2;AF=1.00;AN=2;DP=45;ExcessHet=3.0103;FS=0.000;MLEAC=2;MLEAF=1.00;MQ=43.50;QD=27.26;SOR=0.737	GT:AD:DP:GQ:PL	1/1:0,45:45:99:2087,141,0
X	12013599	.	G	A	1242.77	.	AC=2;AF=1.00;AN=2;DP=46;ExcessHet=3.0103;FS=0.000;MLEAC=2;MLEAF=1.00;MQ=43.96;QD=28.24;SOR=0.990	GT:AD:DP:GQ:PL	1/1:0,44:44:99:1271,132,0
X	12014757	.	A	T	828.77	.	AC=2;AF=1.00;AN=2;BaseQRankSum=0.247;ClippingRankSum=0.000;DP=36;ExcessHet=3.0103;FS=0.000;MLEAC=2;MLEAF=1.00;MQ=42.94;MQRankSum=2.455;QD=23.02;SOR=1.244	GT:AD:DP:GQ:PL	1/1:2,34:36:91:857,91,0
X	12015041	.	A	G	1364.77	.	AC=2;AF=1.00;AN=2;DP=50;ExcessHet=3.0103;FS=0.000;MLEAC=2;MLEAF=1.00;MQ=43.77;QD=27.30;SOR=1.270	GT:AD:DP:GQ:PL	1/1:0,50:50:99:1393,150,0
X	12015294	.	GA	G	915.73	.	AC=2;AF=1.00;AN=2;BaseQRankSum=0.236;ClippingRankSum=0.000;DP=61;ExcessHet=3.0103;FS=0.000;MLEAC=2;MLEAF=1.00;MQ=43.97;MQRankSum=-0.160;QD=16.65;ReadPosRankSum=0.874;SOR=0.368	GT:AD:DP:GQ:PL	1/1:3,52:55:99:953,100,0
X	12015331	.	T	G	2601.77	.	AC=2;AF=1.00;AN=2;DP=61;ExcessHet=3.0103;FS=0.000;MLEAC=2;MLEAF=1.00;MQ=43.97;QD=27.34;SOR=0.793	GT:AD:DP:GQ:PL	1/1:0,61:61:99:2630,184,0
X	12015339	.	A	T	2538.77	.	AC=2;AF=1.00;AN=2;DP=58;ExcessHet=3.0103;FS=0.000;MLEAC=2;MLEAF=1.00;MQ=43.97;QD=25.15;SOR=0.914	GT:AD:DP:GQ:PL	1/1:0,58:58:99:2567,178,0
X	12015465	.	A	C	2590.77	.	AC=2;AF=1.00;AN=2;DP=61;ExcessHet=3.0103;FS=0.000;MLEAC=2;MLEAF=1.00;MQ=43.97;QD=27.89;SOR=0.693	GT:AD:DP:GQ:PL	1/1:0,60:60:99:2619,181,0
X	12015472	.	A	G	2680.77	.	AC=2;AF=1.00;AN=2;DP=63;ExcessHet=3.0103;FS=0.000;MLEAC=2;MLEAF=1.00;MQ=43.97;QD=29.16;SOR=0.693	GT:AD:DP:GQ:PL	1/1:0,62:62:99:2709,190,0
X	12015849	.	T	C	2606.77	.	AC=2;AF=1.00;AN=2;DP=60;ExcessHet=3.0103;FS=0.000;MLEAC=2;MLEAF=1.00;MQ=43.95;QD=30.15;SOR=0.986	GT:AD:DP:GQ:PL	1/1:0,60:60:99:2635,181,0
X	12015859	.	A	G	2615.77	.	AC=2;AF=1.00;AN=2;DP=60;ExcessHet=3.0103;FS=0.000;MLEAC=2;MLEAF=1.00;MQ=43.95;QD=29.97;SOR=0.831	GT:AD:DP:GQ:PL	1/1:0,60:60:99:2644,181,0
X	12015878	.	C	A	1672.77	.	AC=2;AF=1.00;AN=2;DP=59;ExcessHet=3.0103;FS=0.000;MLEAC=2;MLEAF=1.00;MQ=43.95;QD=28.35;SOR=0.726	GT:AD:DP:GQ:PL	1/1:0,59:59:99:1701,177,0
X	12016080	.	G	A	1072.77	.	AC=2;AF=1.00;AN=2;DP=39;ExcessHet=3.0103;FS=0.000;MLEAC=2;MLEAF=1.00;MQ=43.85;QD=27.51;SOR=0.743	GT:AD:DP:GQ:PL	1/1:0,39:39:99:1101,117,0
X	12016107	.	A	G	1049.77	.	AC=2;AF=1.00;AN=2;DP=37;ExcessHet=3.0103;FS=0.000;MLEAC=2;MLEAF=1.00;MQ=43.92;QD=28.37;SOR=1.121	GT:AD:DP:GQ:PL	1/1:0,37:37:99:1078,111,0
X	12016134	.	G	C	803.77	.	AC=2;AF=1.00;AN=2;BaseQRankSum=1.815;ClippingRankSum=0.000;DP=33;ExcessHet=3.0103;FS=3.590;MLEAC=2;MLEAF=1.00;MQ=43.91;MQRankSum=0.000;QD=25.12;ReadPosRankSum=0.163;SOR=0.738	GT:AD:DP:GQ:PL	1/1:1,31:32:85:832,85,0
X	12016155	.	A	G	923.77	.	AC=2;AF=1.00;AN=2;DP=34;ExcessHet=3.0103;FS=0.000;MLEAC=2;MLEAF=1.00;MQ=44.00;QD=27.17;SOR=0.941	GT:AD:DP:GQ:PL	1/1:0,34:34:99:952,102,0
X	12016215	.	A	G	1225.77	.	AC=2;AF=1.00;AN=2;DP=47;ExcessHet=3.0103;FS=0.000;MLEAC=2;MLEAF=1.00;MQ=44.00;QD=26.08;SOR=1.022	GT:AD:DP:GQ:PL	1/1:0,47:47:99:1254,140,0
X	12017580	.	T	C	1313.77	.	AC=2;AF=1.00;AN=2;BaseQRankSum=0.663;ClippingRankSum=0.000;DP=51;ExcessHet=3.0103;FS=0.000;MLEAC=2;MLEAF=1.00;MQ=44.00;MQRankSum=0.000;QD=25.76;ReadPosRankSum=-0.503;SOR=0.382	GT:AD:DP:GQ:PL	1/1:1,50:51:99:1342,125,0
X	12017613	.	C	T	1146.77	.	AC=2;AF=1.00;AN=2;BaseQRankSum=0.085;ClippingRankSum=0.000;DP=43;ExcessHet=3.0103;FS=0.000;MLEAC=2;MLEAF=1.00;MQ=44.00;MQRankSum=0.000;QD=26.67;ReadPosRankSum=1.441;SOR=0.420	GT:AD:DP:GQ:PL	1/1:1,42:43:99:1175,100,0
X	12017697	.	G	A	795.77	.	AC=2;AF=1.00;AN=2;DP=34;ExcessHet=3.0103;FS=0.000;MLEAC=2;MLEAF=1.00;MQ=43.88;QD=24.87;SOR=0.957	GT:AD:DP:GQ:PL	1/1:0,32:32:94:824,94,0
X	12017950	X_12017950_SNP	T	C	1149.77	.	AC=2;AF=1.00;AN=2;DB;DP=45;ExcessHet=3.0103;FS=0.000;MLEAC=2;MLEAF=1.00;MQ=44.00;QD=26.13;SOR=1.364	GT:AD:DP:GQ:PL	1/1:0,44:44:99:1178,130,0
X	12019789	.	A	AAT	992.73	.	AC=1;AF=0.500;AN=2;BaseQRankSum=0.877;ClippingRankSum=0.000;DP=65;ExcessHet=3.0103;FS=9.404;MLEAC=1;MLEAF=0.500;MQ=43.28;MQRankSum=2.442;QD=19.85;ReadPosRankSum=1.534;SOR=2.096	GT:AD:DP:GQ:PL	0/1:9,41:50:75:1030,0,75
X	12022826	.	A	C	1574.77	.	AC=2;AF=1.00;AN=2;BaseQRankSum=1.758;ClippingRankSum=0.000;DP=58;ExcessHet=3.0103;FS=0.000;MLEAC=2;MLEAF=1.00;MQ=44.00;MQRankSum=0.000;QD=27.15;ReadPosRankSum=-0.437;SOR=0.380	GT:AD:DP:GQ:PL	1/1:1,57:58:99:1603,163,0
X	12023053	.	A	T	1982.77	.	AC=2;AF=1.00;AN=2;DP=72;ExcessHet=3.0103;FS=0.000;MLEAC=2;MLEAF=1.00;MQ=43.90;QD=27.54;SOR=0.934	GT:AD:DP:GQ:PL	1/1:0,72:72:99:2011,216,0
X	12023244	.	C	CAT	49.73	.	AC=1;AF=0.500;AN=2;BaseQRankSum=0.360;ClippingRankSum=0.000;DP=55;ExcessHet=3.0103;FS=6.190;MLEAC=1;MLEAF=0.500;MQ=43.91;MQRankSum=-2.205;QD=1.08;ReadPosRankSum=-2.305;SOR=1.538	GT:AD:DP:GQ:PL	0/1:39,7:46:87:87,0,993
X	12024167	.	A	G	786.77	.	AC=2;AF=1.00;AN=2;DP=29;ExcessHet=3.0103;FS=0.000;MLEAC=2;MLEAF=1.00;MQ=44.00;QD=27.13;SOR=1.071	GT:AD:DP:GQ:PL	1/1:0,29:29:87:815,87,0
X	12024731	.	G	A	1262.77	.	AC=2;AF=1.00;AN=2;DP=45;ExcessHet=3.0103;FS=0.000;MLEAC=2;MLEAF=1.00;MQ=44.00;QD=28.06;SOR=1.559	GT:AD:DP:GQ:PL	1/1:0,45:45:99:1291,135,0
X	12026074	.	T	C	1026.77	.	AC=2;AF=1.00;AN=2;DP=38;ExcessHet=3.0103;FS=0.000;MLEAC=2;MLEAF=1.00;MQ=44.00;QD=27.02;SOR=0.693	GT:AD:DP:GQ:PL	1/1:0,38:38:99:1055,114,0
X	12028477	.	CA	C	590.73	.	AC=2;AF=1.00;AN=2;BaseQRankSum=-0.289;ClippingRankSum=0.000;DP=52;ExcessHet=3.0103;FS=2.090;MLEAC=2;MLEAF=1.00;MQ=43.88;MQRankSum=0.000;QD=13.74;ReadPosRankSum=0.214;SOR=0.297	GT:AD:DP:GQ:PL	1/1:4,39:43:40:628,40,0
X	12028819	.	C	CT	995.73	.	AC=2;AF=1.00;AN=2;BaseQRankSum=0.530;ClippingRankSum=0.000;DP=52;ExcessHet=3.0103;FS=4.025;MLEAC=2;MLEAF=1.00;MQ=44.00;MQRankSum=0.000;QD=20.74;ReadPosRankSum=0.506;SOR=1.009	GT:AD:DP:GQ:PL	1/1:1,47:48:99:1033,123,0
X	12029113	.	G	A	2263.77	.	AC=2;AF=1.00;AN=2;BaseQRankSum=-1.734;ClippingRankSum=0.000;DP=53;ExcessHet=3.0103;FS=0.000;MLEAC=2;MLEAF=1.00;MQ=43.50;MQRankSum=-0.337;QD=24.67;ReadPosRankSum=1.997;SOR=0.354	GT:AD:DP:GQ:PL	1/1:1,51:52:99:2292,129,0
X	12029116	.	T	G	2263.77	.	AC=2;AF=1.00;AN=2;DP=52;ExcessHet=3.0103;FS=0.000;MLEAC=2;MLEAF=1.00;MQ=43.49;QD=27.45;SOR=0.994	GT:AD:DP:GQ:PL	1/1:0,51:51:99:2292,129,0
X	12029120	.	G	A	2258.77	.	AC=2;AF=1.00;AN=2;DP=51;ExcessHet=3.0103;FS=0.000;MLEAC=2;MLEAF=1.00;MQ=43.52;QD=30.08;SOR=1.051	GT:AD:DP:GQ:PL	1/1:0,50:50:99:2287,154,0
X	12029137	.	G	T	2098.77	.	AC=2;AF=1.00;AN=2;DP=49;ExcessHet=3.0103;FS=0.000;MLEAC=2;MLEAF=1.00;MQ=43.32;QD=24.13;SOR=1.179	GT:AD:DP:GQ:PL	1/1:0,48:48:99:2127,147,0
X	12029138	.	T	G	2098.77	.	AC=2;AF=1.00;AN=2;DP=49;ExcessHet=3.0103;FS=0.000;MLEAC=2;MLEAF=1.00;MQ=43.32;QD=25.48;SOR=1.298	GT:AD:DP:GQ:PL	1/1:0,48:48:99:2127,147,0
X	12029239	.	A	T	1453.77	.	AC=2;AF=1.00;AN=2;DP=53;ExcessHet=3.0103;FS=0.000;MLEAC=2;MLEAF=1.00;MQ=42.40;QD=27.43;SOR=1.179	GT:AD:DP:GQ:PL	1/1:0,53:53:99:1482,159,0
X	12029845	.	C	G	1513.77	.	AC=2;AF=1.00;AN=2;DP=58;ExcessHet=3.0103;FS=0.000;MLEAC=2;MLEAF=1.00;MQ=44.00;QD=27.03;SOR=0.765	GT:AD:DP:GQ:PL	1/1:0,56:56:99:1542,167,0
X	12030152	.	G	T	1171.77	.	AC=2;AF=1.00;AN=2;DP=44;ExcessHet=3.0103;FS=0.000;MLEAC=2;MLEAF=1.00;MQ=44.00;QD=26.63;SOR=0.990	GT:AD:DP:GQ:PL	1/1:0,44:44:99:1200,131,0
X	12030364	.	T	A	1056.77	.	AC=2;AF=1.00;AN=2;DP=38;ExcessHet=3.0103;FS=0.000;MLEAC=2;MLEAF=1.00;MQ=44.00;QD=27.81;SOR=1.329	GT:AD:DP:GQ:PL	1/1:0,38:38:99:1085,114,0
X	12030399	.	C	A	931.77	.	AC=2;AF=1.00;AN=2;DP=35;ExcessHet=3.0103;FS=0.000;MLEAC=2;MLEAF=1.00;MQ=44.00;QD=26.62;SOR=1.148	GT:AD:DP:GQ:PL	1/1:0,35:35:99:960,105,0
X	12030679	.	A	G	1068.77	.	AC=2;AF=1.00;AN=2;DP=40;ExcessHet=3.0103;FS=0.000;MLEAC=2;MLEAF=1.00;MQ=44.00;QD=26.72;SOR=0.902	GT:AD:DP:GQ:PL	1/1:0,40:40:99:1097,120,0
X	12031073	.	T	C	1209.77	.	AC=2;AF=1.00;AN=2;BaseQRankSum=-0.080;ClippingRankSum=0.000;DP=45;ExcessHet=3.0103;FS=3.108;MLEAC=2;MLEAF=1.00;MQ=43.96;MQRankSum=0.000;QD=26.88;ReadPosRankSum=1.299;SOR=0.365	GT:AD:DP:GQ:PL	1/1:1,44:45:99:1238,106,0
X	12031160	.	G	A	1599.77	.	AC=2;AF=1.00;AN=2;DP=57;ExcessHet=3.0103;FS=0.000;MLEAC=2;MLEAF=1.00;MQ=44.00;QD=28.07;SOR=0.960	GT:AD:DP:GQ:PL	1/1:0,57:57:99:1628,171,0
X	12031444	.	T	C	2125.77	.	AC=2;AF=1.00;AN=2;DP=50;ExcessHet=3.0103;FS=0.000;MLEAC=2;MLEAF=1.00;MQ=44.00;QD=29.13;SOR=1.051	GT:AD:DP:GQ:PL	1/1:0,50:50:99:2154,153,0
X	12031460	.	C	T	2275.77	.	AC=2;AF=1.00;AN=2;DP=56;ExcessHet=3.0103;FS=0.000;MLEAC=2;MLEAF=1.00;MQ=44.00;QD=32.49;SOR=0.841	GT:AD:DP:GQ:PL	1/1:0,56:56:99:2304,168,0
X	12031513	.	T	G	2364.77	.	AC=2;AF=1.00;AN=2;DP=54;ExcessHet=3.0103;FS=0.000;MLEAC=2;MLEAF=1.00;MQ=44.00;QD=27.56;SOR=0.846	GT:AD:DP:GQ:PL	1/1:0,54:54:99:2393,163,0
X	12031517	.	A	T	2363.77	.	AC=2;AF=1.00;AN=2;DP=53;ExcessHet=3.0103;FS=0.000;MLEAC=2;MLEAF=1.00;MQ=44.00;QD=32.48;SOR=0.892	GT:AD:DP:GQ:PL	1/1:0,53:53:99:2392,163,0
X	12031550	.	C	G	2368.77	.	AC=2;AF=1.00;AN=2;DP=57;ExcessHet=3.0103;FS=0.000;MLEAC=2;MLEAF=1.00;MQ=44.00;QD=24.87;SOR=1.047	GT:AD:DP:GQ:PL	1/1:0,57:57:99:2397,174,0
X	12031571	.	A	T	2225.77	.	AC=2;AF=1.00;AN=2;DP=53;ExcessHet=3.0103;FS=0.000;MLEAC=2;MLEAF=1.00;MQ=44.00;QD=35.09;SOR=0.892	GT:AD:DP:GQ:PL	1/1:0,53:53:99:2254,159,0
X	12031887	.	G	A	1917.77	.	AC=2;AF=1.00;AN=2;DP=68;ExcessHet=3.0103;FS=0.000;MLEAC=2;MLEAF=1.00;MQ=43.97;QD=28.20;SOR=0.880	GT:AD:DP:GQ:PL	1/1:0,68:68:99:1946,204,0
X	12032581	.	A	C	1104.77	.	AC=2;AF=1.00;AN=2;DP=42;ExcessHet=3.0103;FS=0.000;MLEAC=2;MLEAF=1.00;MQ=42.35;QD=26.30;SOR=0.892	GT:AD:DP:GQ:PL	1/1:0,42:42:99:1133,125,0
X	12032869	.	C	T	1093.77	.	AC=2;AF=1.00;AN=2;DP=42;ExcessHet=3.0103;FS=0.000;MLEAC=2;MLEAF=1.00;MQ=44.00;QD=27.34;SOR=1.022	GT:AD:DP:GQ:PL	1/1:0,40:40:99:1122,120,0
X	12035223	.	GT	G	1220.73	.	AC=2;AF=1.00;AN=2;BaseQRankSum=-0.313;ClippingRankSum=0.000;DP=69;ExcessHet=3.0103;FS=2.658;MLEAC=2;MLEAF=1.00;MQ=44.16;MQRankSum=0.263;QD=18.22;ReadPosRankSum=-0.258;SOR=0.305	GT:AD:DP:GQ:PL	1/1:2,65:67:99:1258,156,0
X	12036471	.	G	T	1147.77	.	AC=2;AF=1.00;AN=2;DP=42;ExcessHet=3.0103;FS=0.000;MLEAC=2;MLEAF=1.00;MQ=43.23;QD=27.33;SOR=1.127	GT:AD:DP:GQ:PL	1/1:0,42:42:99:1176,126,0
X	12036526	.	A	G	946.77	.	AC=2;AF=1.00;AN=2;DP=35;ExcessHet=3.0103;FS=0.000;MLEAC=2;MLEAF=1.00;MQ=43.46;QD=27.05;SOR=1.483	GT:AD:DP:GQ:PL	1/1:0,35:35:99:975,105,0
X	12036555	.	T	G	1276.77	.	AC=2;AF=1.00;AN=2;DP=29;ExcessHet=3.0103;FS=0.000;MLEAC=2;MLEAF=1.00;MQ=42.81;QD=25.29;SOR=1.460	GT:AD:DP:GQ:PL	1/1:0,29:29:87:1305,87,0
X	12036559	.	T	C	1321.77	.	AC=2;AF=1.00;AN=2;DP=30;ExcessHet=3.0103;FS=0.000;MLEAC=2;MLEAF=1.00;MQ=42.85;QD=24.96;SOR=1.536	GT:AD:DP:GQ:PL	1/1:0,30:30:90:1350,90,0
X	12036571	.	G	C	1216.77	.	AC=2;AF=1.00;AN=2;DP=24;ExcessHet=3.0103;FS=0.000;MLEAC=2;MLEAF=1.00;MQ=43.29;QD=34.74;SOR=1.519	GT:AD:DP:GQ:PL	1/1:0,24:24:84:1245,84,0
X	12036581	.	G	T	1202.77	.	AC=2;AF=1.00;AN=2;DP=29;ExcessHet=3.0103;FS=0.000;MLEAC=2;MLEAF=1.00;MQ=43.41;QD=27.90;SOR=1.460	GT:AD:DP:GQ:PL	1/1:0,29:29:87:1231,87,0
X	12036719	.	TCTG	T	825.73	.	AC=2;AF=1.00;AN=2;DP=29;ExcessHet=3.0103;FS=0.000;MLEAC=2;MLEAF=1.00;MQ=40.20;QD=33.95;SOR=0.776	GT:AD:DP:GQ:PL	1/1:0,23:23:69:863,69,0
X	12038854	.	G	GT	808.73	.	AC=2;AF=1.00;AN=2;BaseQRankSum=-1.429;ClippingRankSum=0.000;DP=49;ExcessHet=3.0103;FS=0.000;MLEAC=2;MLEAF=1.00;MQ=37.75;MQRankSum=0.516;QD=18.38;ReadPosRankSum=-0.424;SOR=0.850	GT:AD:DP:GQ:PL	1/1:2,42:44:99:846,101,0
X	12038934	.	C	G	1243.77	.	AC=2;AF=1.00;AN=2;DP=47;ExcessHet=3.0103;FS=0.000;MLEAC=2;MLEAF=1.00;MQ=38.93;QD=26.46;SOR=1.132	GT:AD:DP:GQ:PL	1/1:0,47:47:99:1272,140,0
X	12040683	.	G	C	1018.77	.	AC=2;AF=1.00;AN=2;DP=37;ExcessHet=3.0103;FS=0.000;MLEAC=2;MLEAF=1.00;MQ=43.61;QD=27.53;SOR=0.746	GT:AD:DP:GQ:PL	1/1:0,37:37:99:1047,111,0
X	12040810	.	A	T	1249.77	.	AC=2;AF=1.00;AN=2;DP=44;ExcessHet=3.0103;FS=0.000;MLEAC=2;MLEAF=1.00;MQ=44.00;QD=28.40;SOR=0.883	GT:AD:DP:GQ:PL	1/1:0,44:44:99:1278,132,0
X	12041699	.	T	A	1392.77	.	AC=2;AF=1.00;AN=2;DP=51;ExcessHet=3.0103;FS=0.000;MLEAC=2;MLEAF=1.00;MQ=44.00;QD=27.86;SOR=0.952	GT:AD:DP:GQ:PL	1/1:0,50:50:99:1421,150,0
X	12041984	.	T	C	1435.77	.	AC=2;AF=1.00;AN=2;DP=53;ExcessHet=3.0103;FS=0.000;MLEAC=2;MLEAF=1.00;MQ=43.86;QD=27.09;SOR=0.730	GT:AD:DP:GQ:PL	1/1:0,53:53:99:1464,158,0
X	12042432	.	ACATCGC	A	1283.73	.	AC=2;AF=1.00;AN=2;DP=32;ExcessHet=3.0103;FS=0.000;MLEAC=2;MLEAF=1.00;MQ=43.32;QD=31.72;SOR=1.460	GT:AD:DP:GQ:PL	1/1:0,29:29:91:1321,91,0
X	12042461	.	C	A	1610.77	.	AC=2;AF=1.00;AN=2;BaseQRankSum=1.667;ClippingRankSum=0.000;DP=42;ExcessHet=3.0103;FS=3.928;MLEAC=2;MLEAF=1.00;MQ=43.16;MQRankSum=3.239;QD=36.66;ReadPosRankSum=1.488;SOR=0.951	GT:AD:DP:GQ:PL	1/1:1,41:42:99:1639,119,0
X	12043879	.	T	C	1432.77	.	AC=2;AF=1.00;AN=2;DP=53;ExcessHet=3.0103;FS=0.000;MLEAC=2;MLEAF=1.00;MQ=38.16;QD=27.03;SOR=0.892	GT:AD:DP:GQ:PL	1/1:0,53:53:99:1461,159,0
X	12044184	.	C	G	2176.77	.	AC=2;AF=1.00;AN=2;DP=48;ExcessHet=3.0103;FS=0.000;MLEAC=2;MLEAF=1.00;MQ=43.60;QD=35.19;SOR=0.776	GT:AD:DP:GQ:PL	1/1:0,48:48:99:2205,147,0
X	12044186	.	G	T	2266.77	.	AC=2;AF=1.00;AN=2;DP=49;ExcessHet=3.0103;FS=0.000;MLEAC=2;MLEAF=1.00;MQ=43.61;QD=33.74;SOR=0.733	GT:AD:DP:GQ:PL	1/1:0,49:49:99:2295,154,0
X	12044196	.	C	T	2377.77	.	AC=2;AF=1.00;AN=2;DP=52;ExcessHet=3.0103;FS=0.000;MLEAC=2;MLEAF=1.00;MQ=43.96;QD=32.06;SOR=0.770	GT:AD:DP:GQ:PL	1/1:0,52:52:99:2406,163,0
X	12044211	.	T	G	2250.77	.	AC=2;AF=1.00;AN=2;DP=53;ExcessHet=3.0103;FS=0.000;MLEAC=2;MLEAF=1.00;MQ=44.00;QD=25.42;SOR=0.892	GT:AD:DP:GQ:PL	1/1:0,53:53:99:2279,159,0
X	12044479	.	CAAACGAG	C	2437.73	.	AC=2;AF=1.00;AN=2;DP=56;ExcessHet=3.0103;FS=0.000;MLEAC=2;MLEAF=1.00;MQ=43.97;QD=29.89;SOR=1.159	GT:AD:DP:GQ:PL	1/1:0,55:55:99:2475,166,0
X	12044506	.	T	A	2491.77	.	AC=2;AF=1.00;AN=2;DP=57;ExcessHet=3.0103;FS=0.000;MLEAC=2;MLEAF=1.00;MQ=43.97;QD=33.97;SOR=1.101	GT:AD:DP:GQ:PL	1/1:0,56:56:99:2520,172,0
X	12044547	.	ATGTT	A	2524.73	.	AC=2;AF=1.00;AN=2;DP=57;ExcessHet=3.0103;FS=0.000;MLEAC=2;MLEAF=1.00;MQ=43.80;QD=23.72;SOR=0.877	GT:AD:DP:GQ:PL	1/1:0,57:57:99:2562,172,0
X	12044593	.	A	T	1497.77	.	AC=2;AF=1.00;AN=2;DP=52;ExcessHet=3.0103;FS=0.000;MLEAC=2;MLEAF=1.00;MQ=43.75;QD=28.80;SOR=0.770	GT:AD:DP:GQ:PL	1/1:0,52:52:99:1526,156,0
X	12044645	.	T	A	2161.77	.	AC=2;AF=1.00;AN=2;DP=49;ExcessHet=3.0103;FS=0.000;MLEAC=2;MLEAF=1.00;MQ=43.54;QD=29.04;SOR=1.007	GT:AD:DP:GQ:PL	1/1:0,49:49:99:2190,147,0
X	12044656	.	C	T	2220.77	.	AC=2;AF=1.00;AN=2;DP=51;ExcessHet=3.0103;FS=0.000;MLEAC=2;MLEAF=1.00;MQ=43.56;QD=36.41;SOR=0.994	GT:AD:DP:GQ:PL	1/1:0,51:51:99:2249,154,0
X	12045258	.	C	CAAA	2076.73	.	AC=2;AF=1.00;AN=2;DP=48;ExcessHet=3.0103;FS=0.000;MLEAC=2;MLEAF=1.00;MQ=42.98;QD=30.76;SOR=0.929	GT:AD:DP:GQ:PL	1/1:0,45:45:99:2114,144,0
X	12045281	.	G	T	2104.77	.	AC=2;AF=1.00;AN=2;DP=50;ExcessHet=3.0103;FS=0.000;MLEAC=2;MLEAF=1.00;MQ=43.13;QD=26.56;SOR=1.051	GT:AD:DP:GQ:PL	1/1:0,50:50:99:2133,153,0
X	12045331	.	A	G	1305.77	.	AC=2;AF=1.00;AN=2;DP=49;ExcessHet=3.0103;FS=0.000;MLEAC=2;MLEAF=1.00;MQ=42.02;QD=26.65;SOR=1.007	GT:AD:DP:GQ:PL	1/1:0,49:49:99:1334,146,0
X	12045356	.	T	TTGGTATAATGCA	2302.73	.	AC=2;AF=1.00;AN=2;DP=48;ExcessHet=3.0103;FS=0.000;MLEAC=2;MLEAF=1.00;MQ=41.43;QD=26.72;SOR=0.823	GT:AD:DP:GQ:PL	1/1:0,47:47:99:2340,156,0
X	12045370	.	TAA	T	2212.73	.	AC=2;AF=1.00;AN=2;DP=50;ExcessHet=3.0103;FS=0.000;MLEAC=2;MLEAF=1.00;MQ=41.05;QD=29.05;SOR=0.693	GT:AD:DP:GQ:PL	1/1:0,50:50:99:2250,151,0
X	12045374	.	A	G	2266.77	.	AC=2;AF=1.00;AN=2;DP=49;ExcessHet=3.0103;FS=0.000;MLEAC=2;MLEAF=1.00;MQ=40.99;QD=23.80;SOR=0.733	GT:AD:DP:GQ:PL	1/1:0,49:49:99:2295,154,0
X	12045385	.	C	CATTTTTCAAGAAAATTGCATAAAT	2266.73	.	AC=2;AF=1.00;AN=2;DP=48;ExcessHet=3.0103;FS=0.000;MLEAC=2;MLEAF=1.00;MQ=40.84;QD=29.07;SOR=0.866	GT:AD:DP:GQ:PL	1/1:0,48:48:99:2304,156,0
X	12045425	.	G	GCATA	1662.73	.	AC=2;AF=1.00;AN=2;DP=38;ExcessHet=3.0103;FS=0.000;MLEAC=2;MLEAF=1.00;MQ=42.03;QD=31.75;SOR=0.693	GT:AD:DP:GQ:PL	1/1:0,38:38:99:1700,114,0
X	12045454	.	CCT	C	1707.73	.	AC=2;AF=1.00;AN=2;DP=45;ExcessHet=3.0103;FS=0.000;MLEAC=2;MLEAF=1.00;MQ=42.60;QD=33.50;SOR=1.038	GT:AD:DP:GQ:PL	1/1:0,45:45:99:1745,135,0
X	12045954	.	C	T	839.77	.	AC=2;AF=1.00;AN=2;DP=31;ExcessHet=3.0103;FS=0.000;MLEAC=2;MLEAF=1.00;MQ=43.94;QD=27.09;SOR=1.214	GT:AD:DP:GQ:PL	1/1:0,31:31:93:868,93,0
X	12045974	.	A	G	1514.77	.	AC=2;AF=1.00;AN=2;DP=35;ExcessHet=3.0103;FS=0.000;MLEAC=2;MLEAF=1.00;MQ=43.94;QD=23.86;SOR=1.148	GT:AD:DP:GQ:PL	1/1:0,35:35:99:1543,105,0
X	12045975	.	G	A	1514.77	.	AC=2;AF=1.00;AN=2;DP=35;ExcessHet=3.0103;FS=0.000;MLEAC=2;MLEAF=1.00;MQ=43.94;QD=30.93;SOR=1.148	GT:AD:DP:GQ:PL	1/1:0,35:35:99:1543,105,0
X	12047259	.	A	AAC	52.70	.	AC=2;AF=1.00;AN=2;DP=2;ExcessHet=3.0103;FS=0.000;MLEAC=2;MLEAF=1.00;MQ=31.95;QD=26.35;SOR=2.303	GT:AD:DP:GQ:PL	1/1:0,2:2:6:89,6,0
X	12050760	.	C	G	1002.77	.	AC=2;AF=1.00;AN=2;DP=40;ExcessHet=3.0103;FS=0.000;MLEAC=2;MLEAF=1.00;MQ=43.23;QD=27.10;SOR=1.270	GT:AD:DP:GQ:PL	1/1:0,37:37:99:1031,111,0
X	12050951	.	C	T	539.77	.	AC=2;AF=1.00;AN=2;DP=25;ExcessHet=3.0103;FS=0.000;MLEAC=2;MLEAF=1.00;MQ=38.92;QD=25.70;SOR=1.828	GT:AD:DP:GQ:PL	1/1:0,21:21:63:568,63,0
X	12051022	.	A	G	975.77	.	AC=2;AF=1.00;AN=2;DP=41;ExcessHet=3.0103;FS=0.000;MLEAC=2;MLEAF=1.00;MQ=42.03;QD=27.88;SOR=1.308	GT:AD:DP:GQ:PL	1/1:0,35:35:99:1004,105,0
X	12055222	.	G	A	1271.77	.	AC=2;AF=1.00;AN=2;DP=46;ExcessHet=3.0103;FS=0.000;MLEAC=2;MLEAF=1.00;MQ=43.92;QD=27.65;SOR=0.693	GT:AD:DP:GQ:PL	1/1:0,46:46:99:1300,138,0
X	12055516	.	T	A	1534.77	.	AC=2;AF=1.00;AN=2;DP=57;ExcessHet=3.0103;FS=0.000;MLEAC=2;MLEAF=1.00;MQ=44.00;QD=26.93;SOR=0.960	GT:AD:DP:GQ:PL	1/1:0,57:57:99:1563,170,0
X	12055620	.	A	G	1149.77	.	AC=2;AF=1.00;AN=2;DP=43;ExcessHet=3.0103;FS=0.000;MLEAC=2;MLEAF=1.00;MQ=43.95;QD=27.38;SOR=1.259	GT:AD:DP:GQ:PL	1/1:0,42:42:99:1178,126,0
X	12056343	.	G	A	934.77	.	AC=2;AF=1.00;AN=2;DP=34;ExcessHet=3.0103;FS=0.000;MLEAC=2;MLEAF=1.00;MQ=43.64;QD=27.49;SOR=0.811	GT:AD:DP:GQ:PL	1/1:0,34:34:99:963,102,0
X	12056427	.	C	T	1217.77	.	AC=2;AF=1.00;AN=2;BaseQRankSum=1.479;ClippingRankSum=0.000;DP=46;ExcessHet=3.0103;FS=0.000;MLEAC=2;MLEAF=1.00;MQ=43.62;MQRankSum=-0.400;QD=26.47;ReadPosRankSum=1.168;SOR=0.292	GT:AD:DP:GQ:PL	1/1:1,45:46:99:1246,112,0
X	12056463	.	T	G	2234.77	.	AC=2;AF=1.00;AN=2;BaseQRankSum=0.992;ClippingRankSum=0.000;DP=52;ExcessHet=3.0103;FS=0.000;MLEAC=2;MLEAF=1.00;MQ=43.66;MQRankSum=-0.372;QD=26.84;ReadPosRankSum=0.033;SOR=0.273	GT:AD:DP:GQ:PL	1/1:1,51:52:99:2263,123,0
X	12056464	.	G	A	2234.77	.	AC=2;AF=1.00;AN=2;BaseQRankSum=1.659;ClippingRankSum=0.000;DP=53;ExcessHet=3.0103;FS=0.000;MLEAC=2;MLEAF=1.00;MQ=43.63;MQRankSum=-0.401;QD=30.17;ReadPosRankSum=0.000;SOR=0.255	GT:AD:DP:GQ:PL	1/1:1,52:53:99:2263,123,0
X	12056511	.	T	C	1141.77	.	AC=2;AF=1.00;AN=2;DP=43;ExcessHet=3.0103;FS=0.000;MLEAC=2;MLEAF=1.00;MQ=43.57;QD=26.55;SOR=0.739	GT:AD:DP:GQ:PL	1/1:0,43:43:99:1170,129,0
X	12056654	.	G	A	2434.77	.	AC=2;AF=1.00;AN=2;DP=55;ExcessHet=3.0103;FS=0.000;MLEAC=2;MLEAF=1.00;MQ=42.96;QD=31.84;SOR=1.262	GT:AD:DP:GQ:PL	1/1:0,55:55:99:2463,169,0
X	12056664	.	T	A	2496.77	.	AC=2;AF=1.00;AN=2;DP=57;ExcessHet=3.0103;FS=0.000;MLEAC=2;MLEAF=1.00;MQ=42.86;QD=32.11;SOR=1.238	GT:AD:DP:GQ:PL	1/1:0,57:57:99:2525,175,0
X	12056697	.	TTTTGCACGC	T	2426.73	.	AC=2;AF=1.00;AN=2;DP=56;ExcessHet=3.0103;FS=0.000;MLEAC=2;MLEAF=1.00;MQ=42.76;QD=26.51;SOR=1.159	GT:AD:DP:GQ:PL	1/1:0,55:55:99:2464,166,0
X	12056743	.	G	A	2670.77	.	AC=2;AF=1.00;AN=2;DP=60;ExcessHet=3.0103;FS=0.000;MLEAC=2;MLEAF=1.00;MQ=42.64;QD=26.91;SOR=0.760	GT:AD:DP:GQ:PL	1/1:0,60:60:99:2699,181,0
X	12056744	.	T	C	2670.77	.	AC=2;AF=1.00;AN=2;DP=60;ExcessHet=3.0103;FS=0.000;MLEAC=2;MLEAF=1.00;MQ=42.64;QD=29.53;SOR=0.760	GT:AD:DP:GQ:PL	1/1:0,60:60:99:2699,181,0
X	12056748	.	C	A	2625.77	.	AC=2;AF=1.00;AN=2;DP=58;ExcessHet=3.0103;FS=0.000;MLEAC=2;MLEAF=1.00;MQ=42.63;QD=32.22;SOR=0.762	GT:AD:DP:GQ:PL	1/1:0,58:58:99:2654,178,0
X	12056756	.	AG	A	2661.73	.	AC=2;AF=1.00;AN=2;DP=58;ExcessHet=3.0103;FS=0.000;MLEAC=2;MLEAF=1.00;MQ=42.65;QD=26.98;SOR=0.762	GT:AD:DP:GQ:PL	1/1:0,58:58:99:2699,181,0
X	12056758	.	G	A	2626.77	.	AC=2;AF=1.00;AN=2;DP=58;ExcessHet=3.0103;FS=0.000;MLEAC=2;MLEAF=1.00;MQ=42.65;QD=28.68;SOR=0.762	GT:AD:DP:GQ:PL	1/1:0,58:58:99:2655,178,0
X	12056761	.	G	T	2626.77	.	AC=2;AF=1.00;AN=2;DP=57;ExcessHet=3.0103;FS=0.000;MLEAC=2;MLEAF=1.00;MQ=42.66;QD=30.01;SOR=0.800	GT:AD:DP:GQ:PL	1/1:0,57:57:99:2655,178,0
X	12056782	.	A	C	2626.77	.	AC=2;AF=1.00;AN=2;DP=53;ExcessHet=3.0103;FS=0.000;MLEAC=2;MLEAF=1.00;MQ=42.78;QD=28.77;SOR=0.892	GT:AD:DP:GQ:PL	1/1:0,53:53:99:2655,178,0
X	12056799	.	T	C	2367.77	.	AC=2;AF=1.00;AN=2;DP=51;ExcessHet=3.0103;FS=0.000;MLEAC=2;MLEAF=1.00;MQ=43.01;QD=30.62;SOR=0.813	GT:AD:DP:GQ:PL	1/1:0,51:51:99:2396,163,0
X	12056816	.	C	T	2267.77	.	AC=2;AF=1.00;AN=2;DP=52;ExcessHet=3.0103;FS=0.000;MLEAC=2;MLEAF=1.00;MQ=43.12;QD=34.63;SOR=0.770	GT:AD:DP:GQ:PL	1/1:0,52:52:99:2296,160,0
X	12056974	.	T	TAA	1546.73	.	AC=2;AF=1.00;AN=2;DP=44;ExcessHet=3.0103;FS=0.000;MLEAC=2;MLEAF=1.00;MQ=43.64;QD=28.59;SOR=1.044	GT:AD:DP:GQ:PL	1/1:0,35:35:99:1584,112,0
X	12056996	.	A	G	1663.77	.	AC=2;AF=1.00;AN=2;DP=40;ExcessHet=3.0103;FS=0.000;MLEAC=2;MLEAF=1.00;MQ=43.44;QD=34.21;SOR=1.022	GT:AD:DP:GQ:PL	1/1:0,40:40:99:1692,120,0
X	12057039	.	T	A	1114.77	.	AC=2;AF=1.00;AN=2;DP=39;ExcessHet=3.0103;FS=0.000;MLEAC=2;MLEAF=1.00;MQ=43.52;QD=28.58;SOR=0.850	GT:AD:DP:GQ:PL	1/1:0,39:39:99:1143,117,0
X	12057076	.	A	G	1004.77	.	AC=2;AF=1.00;AN=2;DP=36;ExcessHet=3.0103;FS=0.000;MLEAC=2;MLEAF=1.00;MQ=43.43;QD=27.91;SOR=1.061	GT:AD:DP:GQ:PL	1/1:0,36:36:99:1033,108,0
X	12057128	.	A	G	1456.77	.	AC=2;AF=1.00;AN=2;DP=32;ExcessHet=3.0103;FS=0.000;MLEAC=2;MLEAF=1.00;MQ=43.46;QD=31.62;SOR=0.818	GT:AD:DP:GQ:PL	1/1:0,32:32:99:1485,99,0
X	12057130	.	G	A	1456.77	.	AC=2;AF=1.00;AN=2;DP=33;ExcessHet=3.0103;FS=0.000;MLEAC=2;MLEAF=1.00;MQ=43.48;QD=30.52;SOR=0.880	GT:AD:DP:GQ:PL	1/1:0,33:33:99:1485,99,0
X	12057132	.	C	T	1456.77	.	AC=2;AF=1.00;AN=2;DP=33;ExcessHet=3.0103;FS=0.000;MLEAC=2;MLEAF=1.00;MQ=43.48;QD=33.44;SOR=0.880	GT:AD:DP:GQ:PL	1/1:0,33:33:99:1485,99,0
X	12057167	.	T	A	1288.77	.	AC=2;AF=1.00;AN=2;DP=30;ExcessHet=3.0103;FS=0.000;MLEAC=2;MLEAF=1.00;MQ=43.69;QD=32.87;SOR=0.826	GT:AD:DP:GQ:PL	1/1:0,30:30:90:1317,90,0
X	12057171	.	C	A	1284.77	.	AC=2;AF=1.00;AN=2;DP=29;ExcessHet=3.0103;FS=0.000;MLEAC=2;MLEAF=1.00;MQ=43.68;QD=36.01;SOR=0.760	GT:AD:DP:GQ:PL	1/1:0,29:29:90:1313,90,0
X	12057329	.	T	C	818.77	.	AC=2;AF=1.00;AN=2;DP=31;ExcessHet=3.0103;FS=0.000;MLEAC=2;MLEAF=1.00;MQ=44.00;QD=26.41;SOR=1.214	GT:AD:DP:GQ:PL	1/1:0,31:31:93:847,93,0
X	12057501	.	C	G	473.77	.	AC=2;AF=1.00;AN=2;DP=18;ExcessHet=3.0103;FS=0.000;MLEAC=2;MLEAF=1.00;MQ=44.00;QD=26.32;SOR=1.179	GT:AD:DP:GQ:PL	1/1:0,18:18:54:502,54,0
X	12057530	.	G	A	1109.77	.	AC=2;AF=1.00;AN=2;DP=26;ExcessHet=3.0103;FS=0.000;MLEAC=2;MLEAF=1.00;MQ=43.92;QD=37.09;SOR=1.220	GT:AD:DP:GQ:PL	1/1:0,26:26:81:1138,81,0
X	12057538	.	C	T	1057.77	.	AC=2;AF=1.00;AN=2;DP=25;ExcessHet=3.0103;FS=0.000;MLEAC=2;MLEAF=1.00;MQ=43.92;QD=28.10;SOR=0.941	GT:AD:DP:GQ:PL	1/1:0,25:25:75:1086,75,0
X	12057565	.	G	A	583.77	.	AC=2;AF=1.00;AN=2;DP=22;ExcessHet=3.0103;FS=0.000;MLEAC=2;MLEAF=1.00;MQ=43.91;QD=26.53;SOR=0.874	GT:AD:DP:GQ:PL	1/1:0,22:22:66:612,66,0
X	12057721	.	G	A	871.77	.	AC=2;AF=1.00;AN=2;DP=20;ExcessHet=3.0103;FS=0.000;MLEAC=2;MLEAF=1.00;MQ=43.85;QD=26.95;SOR=0.693	GT:AD:DP:GQ:PL	1/1:0,20:20:60:900,60,0
X	12057725	.	G	T	871.77	.	AC=2;AF=1.00;AN=2;DP=20;ExcessHet=3.0103;FS=0.000;MLEAC=2;MLEAF=1.00;MQ=43.85;QD=29.03;SOR=0.693	GT:AD:DP:GQ:PL	1/1:0,20:20:60:900,60,0
X	12057726	.	G	GCCC	862.73	.	AC=2;AF=1.00;AN=2;DP=19;ExcessHet=3.0103;FS=0.000;MLEAC=2;MLEAF=1.00;MQ=43.85;QD=28.70;SOR=0.793	GT:AD:DP:GQ:PL	1/1:0,19:19:60:900,60,0
X	12057731	.	T	C	821.77	.	AC=2;AF=1.00;AN=2;DP=19;ExcessHet=3.0103;FS=0.000;MLEAC=2;MLEAF=1.00;MQ=43.85;QD=26.27;SOR=0.793	GT:AD:DP:GQ:PL	1/1:0,19:19:57:850,57,0
X	12057913	.	G	C	987.77	.	AC=2;AF=1.00;AN=2;DP=37;ExcessHet=3.0103;FS=0.000;MLEAC=2;MLEAF=1.00;MQ=44.30;QD=26.70;SOR=1.121	GT:AD:DP:GQ:PL	1/1:0,37:37:99:1016,111,0
X	12057977	.	TCCAC	T	1670.73	.	AC=2;AF=1.00;AN=2;DP=41;ExcessHet=3.0103;FS=0.000;MLEAC=2;MLEAF=1.00;MQ=44.46;QD=25.80;SOR=1.096	GT:AD:DP:GQ:PL	1/1:0,39:39:99:1708,117,0
X	12058128	.	A	T	1523.77	.	AC=2;AF=1.00;AN=2;DP=54;ExcessHet=3.0103;FS=0.000;MLEAC=2;MLEAF=1.00;MQ=44.14;QD=28.22;SOR=0.846	GT:AD:DP:GQ:PL	1/1:0,54:54:99:1552,162,0
X	12058139	.	C	G	1476.77	.	AC=2;AF=1.00;AN=2;DP=54;ExcessHet=3.0103;FS=0.000;MLEAC=2;MLEAF=1.00;MQ=44.14;QD=27.35;SOR=0.931	GT:AD:DP:GQ:PL	1/1:0,54:54:99:1505,162,0
X	12058153	.	C	A	1470.77	.	AC=2;AF=1.00;AN=2;BaseQRankSum=1.761;ClippingRankSum=0.000;DP=56;ExcessHet=3.0103;FS=3.168;MLEAC=2;MLEAF=1.00;MQ=44.10;MQRankSum=0.096;QD=26.26;ReadPosRankSum=-1.454;SOR=0.395	GT:AD:DP:GQ:PL	1/1:1,55:56:99:1499,157,0
X	12058185	.	TTATAAC	T	2617.73	.	AC=2;AF=1.00;AN=2;DP=61;ExcessHet=3.0103;FS=0.000;MLEAC=2;MLEAF=1.00;MQ=44.09;QD=29.56;SOR=0.871	GT:AD:DP:GQ:PL	1/1:0,59:59:99:2655,178,0
X	12058309	.	C	T	2166.77	.	AC=2;AF=1.00;AN=2;DP=50;ExcessHet=3.0103;FS=0.000;MLEAC=2;MLEAF=1.00;MQ=44.00;QD=27.46;SOR=0.909	GT:AD:DP:GQ:PL	1/1:0,49:49:99:2195,147,0
X	12058311	.	G	T	2166.77	.	AC=2;AF=1.00;AN=2;DP=49;ExcessHet=3.0103;FS=0.000;MLEAC=2;MLEAF=1.00;MQ=44.00;QD=28.16;SOR=0.963	GT:AD:DP:GQ:PL	1/1:0,48:48:99:2195,147,0
X	12058312	.	G	A	2166.77	.	AC=2;AF=1.00;AN=2;DP=49;ExcessHet=3.0103;FS=0.000;MLEAC=2;MLEAF=1.00;MQ=44.00;QD=32.07;SOR=0.963	GT:AD:DP:GQ:PL	1/1:0,48:48:99:2195,147,0
X	12058343	.	C	T	1205.77	.	AC=2;AF=1.00;AN=2;DP=46;ExcessHet=3.0103;FS=0.000;MLEAC=2;MLEAF=1.00;MQ=44.00;QD=26.79;SOR=1.038	GT:AD:DP:GQ:PL	1/1:0,45:45:99:1234,134,0
X	12058888	.	C	G	1385.77	.	AC=2;AF=1.00;AN=2;DP=52;ExcessHet=3.0103;FS=0.000;MLEAC=2;MLEAF=1.00;MQ=43.93;QD=26.65;SOR=0.853	GT:AD:DP:GQ:PL	1/1:0,52:52:99:1414,155,0
X	12058979	.	GC	G	2284.73	.	AC=2;AF=1.00;AN=2;DP=54;ExcessHet=3.0103;FS=0.000;MLEAC=2;MLEAF=1.00;MQ=43.79;QD=27.60;SOR=1.077	GT:AD:DP:GQ:PL	1/1:0,53:53:99:2322,160,0
X	12058989	.	C	T	2217.77	.	AC=2;AF=1.00;AN=2;DP=49;ExcessHet=3.0103;FS=0.000;MLEAC=2;MLEAF=1.00;MQ=43.85;QD=34.06;SOR=1.007	GT:AD:DP:GQ:PL	1/1:0,49:49:99:2246,153,0
X	12059305	.	C	A	1276.77	.	AC=2;AF=1.00;AN=2;DP=47;ExcessHet=3.0103;FS=0.000;MLEAC=2;MLEAF=1.00;MQ=43.49;QD=27.17;SOR=1.659	GT:AD:DP:GQ:PL	1/1:0,47:47:99:1305,140,0
X	12059494	.	A	AGTGC	2257.73	.	AC=2;AF=1.00;AN=2;DP=49;ExcessHet=3.0103;FS=0.000;MLEAC=2;MLEAF=1.00;MQ=41.15;QD=26.50;SOR=0.866	GT:AD:DP:GQ:PL	1/1:0,48:48:99:2295,153,0
X	12059499	.	A	G	2266.77	.	AC=2;AF=1.00;AN=2;DP=51;ExcessHet=3.0103;FS=0.000;MLEAC=2;MLEAF=1.00;MQ=41.08;QD=26.84;SOR=0.900	GT:AD:DP:GQ:PL	1/1:0,51:51:99:2295,154,0
X	12059512	.	T	C	2176.77	.	AC=2;AF=1.00;AN=2;DP=48;ExcessHet=3.0103;FS=0.000;MLEAC=2;MLEAF=1.00;MQ=40.96;QD=28.21;SOR=0.866	GT:AD:DP:GQ:PL	1/1:0,48:48:99:2205,147,0
X	12059517	.	TGGGCTTG	T	2122.73	.	AC=2;AF=1.00;AN=2;DP=46;ExcessHet=3.0103;FS=0.000;MLEAC=2;MLEAF=1.00;MQ=40.84;QD=29.91;SOR=0.976	GT:AD:DP:GQ:PL	1/1:0,46:46:99:2160,144,0
X	12059525	.	AT	A	1987.73	.	AC=2;AF=1.00;AN=2;DP=45;ExcessHet=3.0103;FS=0.000;MLEAC=2;MLEAF=1.00;MQ=40.82;QD=31.25;SOR=0.929	GT:AD:DP:GQ:PL	1/1:0,45:45:99:2025,135,0
X	12059527	.	C	CACAGA	2032.73	.	AC=2;AF=1.00;AN=2;DP=45;ExcessHet=3.0103;FS=0.000;MLEAC=2;MLEAF=1.00;MQ=40.82;QD=32.31;SOR=0.929	GT:AD:DP:GQ:PL	1/1:0,45:45:99:2070,138,0
X	12059543	.	A	T	1906.77	.	AC=2;AF=1.00;AN=2;DP=42;ExcessHet=3.0103;FS=0.000;MLEAC=2;MLEAF=1.00;MQ=40.55;QD=30.47;SOR=1.005	GT:AD:DP:GQ:PL	1/1:0,42:42:99:1935,129,0
X	12059546	.	A	T	1996.77	.	AC=2;AF=1.00;AN=2;DP=44;ExcessHet=3.0103;FS=0.000;MLEAC=2;MLEAF=1.00;MQ=40.65;QD=32.90;SOR=0.990	GT:AD:DP:GQ:PL	1/1:0,44:44:99:2025,135,0
X	12059551	.	T	C	1996.77	.	AC=2;AF=1.00;AN=2;DP=44;ExcessHet=3.0103;FS=0.000;MLEAC=2;MLEAF=1.00;MQ=40.69;QD=22.89;SOR=0.990	GT:AD:DP:GQ:PL	1/1:0,44:44:99:2025,135,0
X	12059555	.	TTA	T	2077.73	.	AC=2;AF=1.00;AN=2;DP=47;ExcessHet=3.0103;FS=0.000;MLEAC=2;MLEAF=1.00;MQ=40.85;QD=35.81;SOR=0.919	GT:AD:DP:GQ:PL	1/1:0,47:47:99:2115,141,0
X	12059574	.	A	AATCGGGAT	2302.73	.	AC=2;AF=1.00;AN=2;DP=48;ExcessHet=3.0103;FS=0.000;MLEAC=2;MLEAF=1.00;MQ=41.15;QD=29.76;SOR=1.179	GT:AD:DP:GQ:PL	1/1:0,48:48:99:2340,157,0
X	12059576	.	A	AGAAG	2384.73	.	AC=2;AF=1.00;AN=2;DP=48;ExcessHet=3.0103;FS=0.000;MLEAC=2;MLEAF=1.00;MQ=41.22;QD=32.13;SOR=1.298	GT:AD:DP:GQ:PL	1/1:0,48:48:99:2422,162,0
X	12059622	.	G	A	1267.77	.	AC=2;AF=1.00;AN=2;BaseQRankSum=0.827;ClippingRankSum=0.000;DP=48;ExcessHet=3.0103;FS=0.000;MLEAC=2;MLEAF=1.00;MQ=42.66;MQRankSum=-0.771;QD=26.41;ReadPosRankSum=-0.145;SOR=0.422	GT:AD:DP:GQ:PL	1/1:1,47:48:99:1296,116,0
X	12065099	.	A	AT	925.73	.	AC=2;AF=1.00;AN=2;DP=42;ExcessHet=3.0103;FS=0.000;MLEAC=2;MLEAF=1.00;MQ=44.22;QD=23.14;SOR=0.793	GT:AD:DP:GQ:PL	1/1:0,40:40:99:963,120,0
X	12065844	.	A	G	651.77	.	AC=2;AF=1.00;AN=2;DP=25;ExcessHet=3.0103;FS=0.000;MLEAC=2;MLEAF=1.00;MQ=44.00;QD=26.07;SOR=1.136	GT:AD:DP:GQ:PL	1/1:0,25:25:75:680,75,0
X	12070221	.	C	A	1307.77	.	AC=2;AF=1.00;AN=2;DP=48;ExcessHet=3.0103;FS=0.000;MLEAC=2;MLEAF=1.00;MQ=44.00;QD=27.82;SOR=1.022	GT:AD:DP:GQ:PL	1/1:0,47:47:99:1336,141,0
X	12071478	.	C	T	1144.77	.	AC=2;AF=1.00;AN=2;DP=42;ExcessHet=3.0103;FS=0.000;MLEAC=2;MLEAF=1.00;MQ=43.11;QD=27.26;SOR=1.402	GT:AD:DP:GQ:PL	1/1:0,42:42:99:1173,126,0
X	12071672	.	T	TTTGCTGTTTTTTGTTTGTACATTATACCAGTTGCCATTTTTGGC	1131.73	.	AC=2;AF=1.00;AN=2;DP=24;ExcessHet=3.0103;FS=0.000;MLEAC=2;MLEAF=1.00;MQ=42.39;QD=28.73;SOR=1.179	GT:AD:DP:GQ:PL	1/1:0,23:23:78:1169,78,0
X	12073317	.	C	T	926.77	.	AC=2;AF=1.00;AN=2;DP=36;ExcessHet=3.0103;FS=0.000;MLEAC=2;MLEAF=1.00;MQ=44.00;QD=26.48;SOR=1.148	GT:AD:DP:GQ:PL	1/1:0,35:35:99:955,104,0
X	12076690	.	A	AGAGG	1614.73	.	AC=2;AF=1.00;AN=2;DP=40;ExcessHet=3.0103;FS=0.000;MLEAC=2;MLEAF=1.00;MQ=42.87;QD=29.97;SOR=0.869	GT:AD:DP:GQ:PL	1/1:0,38:38:99:1652,116,0
X	12076702	.	C	A	1726.77	.	AC=2;AF=1.00;AN=2;DP=39;ExcessHet=3.0103;FS=0.000;MLEAC=2;MLEAF=1.00;MQ=42.90;QD=27.47;SOR=1.096	GT:AD:DP:GQ:PL	1/1:0,39:39:99:1755,117,0
X	12076722	.	A	AGGG	1942.73	.	AC=2;AF=1.00;AN=2;DP=43;ExcessHet=3.0103;FS=0.000;MLEAC=2;MLEAF=1.00;MQ=43.00;QD=31.12;SOR=0.836	GT:AD:DP:GQ:PL	1/1:0,43:43:99:1980,132,0
X	12076724	.	C	CAGG	1971.73	.	AC=2;AF=1.00;AN=2;DP=43;ExcessHet=3.0103;FS=0.000;MLEAC=2;MLEAF=1.00;MQ=43.00;QD=27.44;SOR=0.836	GT:AD:DP:GQ:PL	1/1:0,43:43:99:2009,135,0
X	12076736	.	A	C	1778.77	.	AC=2;AF=1.00;AN=2;DP=41;ExcessHet=3.0103;FS=0.000;MLEAC=2;MLEAF=1.00;MQ=42.95;QD=27.64;SOR=0.843	GT:AD:DP:GQ:PL	1/1:0,41:41:99:1807,126,0
X	12076864	.	T	C	2105.77	.	AC=2;AF=1.00;AN=2;DP=50;ExcessHet=3.0103;FS=0.000;MLEAC=2;MLEAF=1.00;MQ=42.68;QD=29.25;SOR=1.390	GT:AD:DP:GQ:PL	1/1:0,50:50:99:2134,150,0
X	12076881	.	CATTCACG	C	2116.73	.	AC=2;AF=1.00;AN=2;DP=47;ExcessHet=3.0103;FS=0.000;MLEAC=2;MLEAF=1.00;MQ=42.48;QD=31.11;SOR=1.251	GT:AD:DP:GQ:PL	1/1:0,47:47:99:2154,147,0
X	12076895	.	G	C	2221.77	.	AC=2;AF=1.00;AN=2;DP=48;ExcessHet=3.0103;FS=0.000;MLEAC=2;MLEAF=1.00;MQ=42.47;QD=27.68;SOR=1.298	GT:AD:DP:GQ:PL	1/1:0,48:48:99:2250,151,0
X	12076899	.	C	T	2221.77	.	AC=2;AF=1.00;AN=2;DP=50;ExcessHet=3.0103;FS=0.000;MLEAC=2;MLEAF=1.00;MQ=42.50;QD=30.83;SOR=1.390	GT:AD:DP:GQ:PL	1/1:0,50:50:99:2250,151,0
X	12076909	.	C	T	2131.77	.	AC=2;AF=1.00;AN=2;DP=47;ExcessHet=3.0103;FS=0.000;MLEAC=2;MLEAF=1.00;MQ=42.44;QD=27.01;SOR=1.251	GT:AD:DP:GQ:PL	1/1:0,47:47:99:2160,144,0
X	12076915	.	A	C	2266.77	.	AC=2;AF=1.00;AN=2;DP=47;ExcessHet=3.0103;FS=0.000;MLEAC=2;MLEAF=1.00;MQ=42.44;QD=31.76;SOR=1.251	GT:AD:DP:GQ:PL	1/1:0,47:47:99:2295,154,0
X	12076918	.	C	T	2221.77	.	AC=2;AF=1.00;AN=2;DP=47;ExcessHet=3.0103;FS=0.000;MLEAC=2;MLEAF=1.00;MQ=42.48;QD=26.04;SOR=0.919	GT:AD:DP:GQ:PL	1/1:0,47:47:99:2250,151,0
X	12076925	.	G	A	2041.77	.	AC=2;AF=1.00;AN=2;DP=44;ExcessHet=3.0103;FS=0.000;MLEAC=2;MLEAF=1.00;MQ=42.38;QD=33.56;SOR=0.784	GT:AD:DP:GQ:PL	1/1:0,44:44:99:2070,138,0
X	12076929	.	A	T	1951.77	.	AC=2;AF=1.00;AN=2;DP=43;ExcessHet=3.0103;FS=0.000;MLEAC=2;MLEAF=1.00;MQ=42.43;QD=29.18;SOR=0.836	GT:AD:DP:GQ:PL	1/1:0,43:43:99:1980,132,0
X	12076932	.	A	C	1959.77	.	AC=2;AF=1.00;AN=2;DP=44;ExcessHet=3.0103;FS=0.000;MLEAC=2;MLEAF=1.00;MQ=42.52;QD=38.52;SOR=0.883	GT:AD:DP:GQ:PL	1/1:0,44:44:99:1988,135,0
X	12076982	.	G	A	1341.77	.	AC=2;AF=1.00;AN=2;DP=49;ExcessHet=3.0103;FS=0.000;MLEAC=2;MLEAF=1.00;MQ=43.22;QD=27.95;SOR=0.866	GT:AD:DP:GQ:PL	1/1:0,48:48:99:1370,144,0
X	12077018	.	A	G	1348.77	.	AC=2;AF=1.00;AN=2;DP=51;ExcessHet=3.0103;FS=0.000;MLEAC=2;MLEAF=1.00;MQ=43.24;QD=26.98;SOR=0.773	GT:AD:DP:GQ:PL	1/1:0,50:50:99:1377,150,0
X	12077082	.	T	A	2311.77	.	AC=2;AF=1.00;AN=2;DP=52;ExcessHet=3.0103;FS=0.000;MLEAC=2;MLEAF=1.00;MQ=42.88;QD=26.80;SOR=0.732	GT:AD:DP:GQ:PL	1/1:0,51:51:99:2340,160,0
X	12077084	.	T	A	2311.77	.	AC=2;AF=1.00;AN=2;DP=53;ExcessHet=3.0103;FS=0.000;MLEAC=2;MLEAF=1.00;MQ=42.90;QD=31.21;SOR=0.853	GT:AD:DP:GQ:PL	1/1:0,52:52:99:2340,160,0
X	12077166	.	ATT	A	2392.73	.	AC=2;AF=1.00;AN=2;DP=54;ExcessHet=3.0103;FS=0.000;MLEAC=2;MLEAF=1.00;MQ=43.05;QD=29.36;SOR=1.022	GT:AD:DP:GQ:PL	1/1:0,54:54:99:2430,163,0
X	12077169	.	AAGC	A	2392.73	.	AC=2;AF=1.00;AN=2;DP=54;ExcessHet=3.0103;FS=0.000;MLEAC=2;MLEAF=1.00;MQ=43.05;QD=29.29;SOR=1.022	GT:AD:DP:GQ:PL	1/1:0,54:54:99:2430,163,0
X	12077178	.	A	C	2401.77	.	AC=2;AF=1.00;AN=2;DP=52;ExcessHet=3.0103;FS=0.000;MLEAC=2;MLEAF=1.00;MQ=43.01;QD=31.50;SOR=0.941	GT:AD:DP:GQ:PL	1/1:0,52:52:99:2430,163,0
X	12078188	.	T	TTGTGTG	1582.73	.	AC=2;AF=1.00;AN=2;DP=39;ExcessHet=3.0103;FS=0.000;MLEAC=2;MLEAF=1.00;MQ=43.86;QD=28.52;SOR=0.869	GT:AD:DP:GQ:PL	1/1:0,35:35:99:1620,108,0
X	12078209	.	T	G	1645.77	.	AC=2;AF=1.00;AN=2;DP=37;ExcessHet=3.0103;FS=0.000;MLEAC=2;MLEAF=1.00;MQ=43.85;QD=27.88;SOR=0.746	GT:AD:DP:GQ:PL	1/1:0,37:37:99:1674,114,0
X	12078220	.	A	G	1658.77	.	AC=2;AF=1.00;AN=2;DP=37;ExcessHet=3.0103;FS=0.000;MLEAC=2;MLEAF=1.00;MQ=43.85;QD=27.56;SOR=0.746	GT:AD:DP:GQ:PL	1/1:0,37:37:99:1687,117,0
X	12078249	.	A	G	1494.77	.	AC=2;AF=1.00;AN=2;DP=37;ExcessHet=3.0103;FS=0.000;MLEAC=2;MLEAF=1.00;MQ=43.85;QD=28.35;SOR=0.746	GT:AD:DP:GQ:PL	1/1:0,37:37:99:1523,111,0
X	12078268	.	T	C	1496.77	.	AC=2;AF=1.00;AN=2;DP=36;ExcessHet=3.0103;FS=0.000;MLEAC=2;MLEAF=1.00;MQ=43.84;QD=25.94;SOR=1.061	GT:AD:DP:GQ:PL	1/1:0,36:36:99:1525,114,0
X	12078403	.	C	G	1153.77	.	AC=2;AF=1.00;AN=2;DP=41;ExcessHet=3.0103;FS=0.000;MLEAC=2;MLEAF=1.00;MQ=44.00;QD=28.14;SOR=0.843	GT:AD:DP:GQ:PL	1/1:0,41:41:99:1182,123,0
X	12078488	.	A	G	1075.77	.	AC=2;AF=1.00;AN=2;DP=39;ExcessHet=3.0103;FS=0.000;MLEAC=2;MLEAF=1.00;MQ=44.00;QD=27.58;SOR=1.552	GT:AD:DP:GQ:PL	1/1:0,39:39:99:1104,117,0
X	12078561	.	G	T	1251.77	.	AC=2;AF=1.00;AN=2;DP=46;ExcessHet=3.0103;FS=0.000;MLEAC=2;MLEAF=1.00;MQ=44.00;QD=27.21;SOR=1.203	GT:AD:DP:GQ:PL	1/1:0,46:46:99:1280,138,0
X	12079206	.	C	T	1197.77	.	AC=2;AF=1.00;AN=2;DP=44;ExcessHet=3.0103;FS=0.000;MLEAC=2;MLEAF=1.00;MQ=43.87;QD=27.86;SOR=0.739	GT:AD:DP:GQ:PL	1/1:0,43:43:99:1226,129,0
X	12079242	.	T	TAC	1549.73	.	AC=2;AF=1.00;AN=2;DP=40;ExcessHet=3.0103;FS=0.000;MLEAC=2;MLEAF=1.00;MQ=43.85;QD=28.78;SOR=0.850	GT:AD:DP:GQ:PL	1/1:0,39:39:99:1587,120,0
X	12079264	.	CCATTCATTCG	C	1582.73	.	AC=2;AF=1.00;AN=2;DP=39;ExcessHet=3.0103;FS=0.000;MLEAC=2;MLEAF=1.00;MQ=44.18;QD=30.58;SOR=0.859	GT:AD:DP:GQ:PL	1/1:0,37:37:99:1620,112,0
X	12079298	.	T	C	940.77	.	AC=2;AF=1.00;AN=2;DP=37;ExcessHet=3.0103;FS=0.000;MLEAC=2;MLEAF=1.00;MQ=44.19;QD=26.13;SOR=0.927	GT:AD:DP:GQ:PL	1/1:0,36:36:99:969,107,0
X	12079648	.	C	G	636.77	.	AC=2;AF=1.00;AN=2;DP=25;ExcessHet=3.0103;FS=0.000;MLEAC=2;MLEAF=1.00;MQ=43.92;QD=25.47;SOR=0.770	GT:AD:DP:GQ:PL	1/1:0,25:25:74:665,74,0
X	12079662	.	TTGGGCGATA	T	845.73	.	AC=2;AF=1.00;AN=2;DP=24;ExcessHet=3.0103;FS=0.000;MLEAC=2;MLEAF=1.00;MQ=43.20;QD=27.23;SOR=0.693	GT:AD:DP:GQ:PL	1/1:0,20:20:61:883,61,0
X	12080368	.	G	A	986.77	.	AC=2;AF=1.00;AN=2;DP=35;ExcessHet=3.0103;FS=0.000;MLEAC=2;MLEAF=1.00;MQ=44.00;QD=28.19;SOR=1.148	GT:AD:DP:GQ:PL	1/1:0,35:35:99:1015,105,0
X	12081186	.	A	AACAATACAC	1185.73	.	AC=2;AF=1.00;AN=2;DP=30;ExcessHet=3.0103;FS=0.000;MLEAC=2;MLEAF=1.00;MQ=43.84;QD=26.24;SOR=1.382	GT:AD:DP:GQ:PL	1/1:0,28:28:83:1223,83,0
X	12081399	.	A	C	1036.77	.	AC=2;AF=1.00;AN=2;DP=41;ExcessHet=3.0103;FS=0.000;MLEAC=2;MLEAF=1.00;MQ=43.64;QD=26.58;SOR=2.133	GT:AD:DP:GQ:PL	1/1:0,39:39:99:1065,116,0
X	12081610	.	C	T	1432.77	.	AC=2;AF=1.00;AN=2;DP=53;ExcessHet=3.0103;FS=0.000;MLEAC=2;MLEAF=1.00;MQ=44.00;QD=27.55;SOR=1.244	GT:AD:DP:GQ:PL	1/1:0,52:52:99:1461,156,0
X	12082597	.	G	T	1517.77	.	AC=2;AF=1.00;AN=2;DP=55;ExcessHet=3.0103;FS=0.000;MLEAC=2;MLEAF=1.00;MQ=43.96;QD=28.11;SOR=1.220	GT:AD:DP:GQ:PL	1/1:0,54:54:99:1546,162,0
X	12083065	.	T	G	1029.77	.	AC=2;AF=1.00;AN=2;DP=40;ExcessHet=3.0103;FS=0.000;MLEAC=2;MLEAF=1.00;MQ=44.00;QD=25.74;SOR=1.151	GT:AD:DP:GQ:PL	1/1:0,40:40:99:1058,118,0
X	12083210	.	T	G	1252.77	.	AC=2;AF=1.00;AN=2;DP=46;ExcessHet=3.0103;FS=0.000;MLEAC=2;MLEAF=1.00;MQ=44.00;QD=27.23;SOR=1.203	GT:AD:DP:GQ:PL	1/1:0,46:46:99:1281,138,0
X	12083224	.	A	T	1206.77	.	AC=2;AF=1.00;AN=2;DP=43;ExcessHet=3.0103;FS=0.000;MLEAC=2;MLEAF=1.00;MQ=44.00;QD=28.06;SOR=1.179	GT:AD:DP:GQ:PL	1/1:0,43:43:99:1235,129,0
X	12083681	.	CTG	C	879.73	.	AC=2;AF=1.00;AN=2;BaseQRankSum=-0.530;ClippingRankSum=0.000;DP=37;ExcessHet=3.0103;FS=3.979;MLEAC=2;MLEAF=1.00;MQ=44.30;MQRankSum=0.371;QD=27.49;ReadPosRankSum=1.272;SOR=1.014	GT:AD:DP:GQ:PL	1/1:1,31:32:64:917,64,0
X	12083966	.	C	T	626.77	.	AC=2;AF=1.00;AN=2;BaseQRankSum=1.822;ClippingRankSum=0.000;DP=26;ExcessHet=3.0103;FS=0.000;MLEAC=2;MLEAF=1.00;MQ=43.92;MQRankSum=0.000;QD=25.07;ReadPosRankSum=-0.646;SOR=0.293	GT:AD:DP:GQ:PL	1/1:1,24:25:52:655,52,0
X	12084048	.	A	G	809.77	.	AC=2;AF=1.00;AN=2;DP=30;ExcessHet=3.0103;FS=0.000;MLEAC=2;MLEAF=1.00;MQ=43.93;QD=26.99;SOR=0.693	GT:AD:DP:GQ:PL	1/1:0,30:30:90:838,90,0
X	12084881	.	TC	T	160.52	.	AC=2;AF=1.00;AN=2;BaseQRankSum=1.071;ClippingRankSum=0.000;DP=22;ExcessHet=3.0103;FS=16.853;MLEAC=2;MLEAF=1.00;MQ=44.00;MQRankSum=0.000;QD=8.45;ReadPosRankSum=0.504;SOR=2.511	GT:AD:DP:GQ:PL	1/1:3,16:19:7:197,7,0
X	12088581	.	A	C	736.77	.	AC=2;AF=1.00;AN=2;DP=28;ExcessHet=3.0103;FS=0.000;MLEAC=2;MLEAF=1.00;MQ=44.00;QD=26.31;SOR=1.382	GT:AD:DP:GQ:PL	1/1:0,28:28:84:765,84,0
X	12088774	.	C	A	1075.77	.	AC=2;AF=1.00;AN=2;BaseQRankSum=1.773;ClippingRankSum=0.000;DP=40;ExcessHet=3.0103;FS=3.468;MLEAC=2;MLEAF=1.00;MQ=43.90;MQRankSum=-0.115;QD=26.89;ReadPosRankSum=-0.513;SOR=0.633	GT:AD:DP:GQ:PL	1/1:1,39:40:94:1104,94,0
X	12089969	.	C	G	1119.77	.	AC=2;AF=1.00;AN=2;DP=41;ExcessHet=3.0103;FS=0.000;MLEAC=2;MLEAF=1.00;MQ=44.00;QD=27.31;SOR=0.741	GT:AD:DP:GQ:PL	1/1:0,41:41:99:1148,123,0
X	12090403	.	A	G	1098.77	.	AC=2;AF=1.00;AN=2;DP=41;ExcessHet=3.0103;FS=0.000;MLEAC=2;MLEAF=1.00;MQ=43.64;QD=26.80;SOR=1.075	GT:AD:DP:GQ:PL	1/1:0,41:41:99:1127,123,0
X	12091471	.	A	G	1298.77	.	AC=2;AF=1.00;AN=2;BaseQRankSum=1.031;ClippingRankSum=0.000;DP=48;ExcessHet=3.0103;FS=0.000;MLEAC=2;MLEAF=1.00;MQ=44.00;MQRankSum=0.000;QD=27.06;ReadPosRankSum=-0.615;SOR=0.368	GT:AD:DP:GQ:PL	1/1:1,47:48:99:1327,116,0
X	12093394	.	G	GGGTTGTTAGTATT	546.73	.	AC=2;AF=1.00;AN=2;DP=12;ExcessHet=3.0103;FS=0.000;MLEAC=2;MLEAF=1.00;MQ=43.06;QD=29.41;SOR=4.804	GT:AD:DP:GQ:PL	1/1:0,10:10:39:584,39,0
X	12093452	.	C	T	374.77	.	AC=1;AF=0.500;AN=2;BaseQRankSum=-0.942;ClippingRankSum=0.000;DP=23;ExcessHet=3.0103;FS=0.000;MLEAC=1;MLEAF=0.500;MQ=29.76;MQRankSum=0.368;QD=16.29;ReadPosRankSum=1.932;SOR=0.627	GT:AD:DP:GQ:PL	0/1:6,17:23:78:403,0,78
X	12093551	.	G	A	628.77	.	AC=1;AF=0.500;AN=2;BaseQRankSum=0.008;ClippingRankSum=0.000;DP=59;ExcessHet=3.0103;FS=4.027;MLEAC=1;MLEAF=0.500;MQ=32.31;MQRankSum=0.296;QD=10.84;ReadPosRankSum=0.861;SOR=0.301	GT:AD:DP:GQ:PL	0/1:25,33:58:99:657,0,491
X	12093657	.	T	G	163.73	.	AC=1;AF=0.500;AN=2;BaseQRankSum=-0.495;ClippingRankSum=0.000;DP=70;ExcessHet=3.0103;FS=23.764;MLEAC=1;MLEAF=0.500;MQ=33.87;MQRankSum=1.452;QD=2.44;ReadPosRankSum=-0.252;SOR=2.540	GT:AD:DP:GQ:PL	0/1:51,16:67:99:201,0,1154
X	12093691	.	T	G	140.77	.	AC=1;AF=0.500;AN=2;BaseQRankSum=0.380;ClippingRankSum=0.000;DP=56;ExcessHet=3.0103;FS=35.780;MLEAC=1;MLEAF=0.500;MQ=33.76;MQRankSum=1.133;QD=2.56;ReadPosRankSum=-0.010;SOR=2.606	GT:AD:DP:GQ:PL	0/1:43,12:55:99:169,0,1016
X	12093726	.	C	T	33.77	.	AC=1;AF=0.500;AN=2;BaseQRankSum=1.538;ClippingRankSum=0.000;DP=51;ExcessHet=3.0103;FS=2.660;MLEAC=1;MLEAF=0.500;MQ=33.67;MQRankSum=-1.681;QD=0.66;ReadPosRankSum=1.192;SOR=1.802	GT:AD:DP:GQ:PL	0/1:48,3:51:62:62,0,2343
X	12093835	.	G	A	1237.77	.	AC=1;AF=0.500;AN=2;BaseQRankSum=-1.660;ClippingRankSum=0.000;DP=43;ExcessHet=3.0103;FS=42.124;MLEAC=1;MLEAF=0.500;MQ=35.21;MQRankSum=1.951;QD=28.79;ReadPosRankSum=-1.260;SOR=1.388	GT:AD:DP:GQ:PL	0/1:12,31:43:99:1266,0,385
X	12093840	.	T	A	1310.77	.	AC=1;AF=0.500;AN=2;BaseQRankSum=0.806;ClippingRankSum=0.000;DP=42;ExcessHet=3.0103;FS=39.011;MLEAC=1;MLEAF=0.500;MQ=35.47;MQRankSum=2.058;QD=31.21;ReadPosRankSum=-1.817;SOR=1.477	GT:AD:DP:GQ:PL	0/1:10,32:42:99:1339,0,321
X	12093848	.	A	T	1226.77	.	AC=1;AF=0.500;AN=2;BaseQRankSum=0.645;ClippingRankSum=0.000;DP=41;ExcessHet=3.0103;FS=40.841;MLEAC=1;MLEAF=0.500;MQ=35.44;MQRankSum=2.011;QD=29.92;ReadPosRankSum=-0.213;SOR=1.667	GT:AD:DP:GQ:PL	0/1:10,31:41:99:1255,0,327
X	12093864	.	T	TC	113.73	.	AC=1;AF=0.500;AN=2;BaseQRankSum=0.072;ClippingRankSum=0.000;DP=41;ExcessHet=3.0103;FS=36.393;MLEAC=1;MLEAF=0.500;MQ=36.39;MQRankSum=-2.357;QD=2.92;ReadPosRankSum=-2.552;SOR=4.607	GT:AD:DP:GQ:PL	0/1:30,9:39:99:151,0,736
X	12093876	.	T	G	121.77	.	AC=1;AF=0.500;AN=2;BaseQRankSum=-1.906;ClippingRankSum=0.000;DP=40;ExcessHet=3.0103;FS=23.155;MLEAC=1;MLEAF=0.500;MQ=38.04;MQRankSum=-2.431;QD=3.04;ReadPosRankSum=-2.163;SOR=3.898	GT:AD:DP:GQ:PL	0/1:34,6:40:99:150,0,1397
X	12093879	.	A	T	118.77	.	AC=1;AF=0.500;AN=2;BaseQRankSum=-1.475;ClippingRankSum=0.000;DP=39;ExcessHet=3.0103;FS=24.210;MLEAC=1;MLEAF=0.500;MQ=38.07;MQRankSum=-2.437;QD=3.05;ReadPosRankSum=-2.828;SOR=3.897	GT:AD:DP:GQ:PL	0/1:33,6:39:99:147,0,1439
X	12093880	.	AG	A	112.73	.	AC=1;AF=0.500;AN=2;BaseQRankSum=1.033;ClippingRankSum=0.000;DP=40;ExcessHet=3.0103;FS=24.916;MLEAC=1;MLEAF=0.500;MQ=38.23;MQRankSum=-2.520;QD=2.82;ReadPosRankSum=-2.750;SOR=3.897	GT:AD:DP:GQ:PL	0/1:34,6:40:99:150,0,1410
X	12093884	.	A	T	121.77	.	AC=1;AF=0.500;AN=2;BaseQRankSum=-1.750;ClippingRankSum=0.000;DP=39;ExcessHet=3.0103;FS=21.200;MLEAC=1;MLEAF=0.500;MQ=38.26;MQRankSum=-2.438;QD=3.12;ReadPosRankSum=-2.990;SOR=3.590	GT:AD:DP:GQ:PL	0/1:34,5:39:99:150,0,1410
X	12093888	.	A	T	70.77	.	AC=1;AF=0.500;AN=2;BaseQRankSum=1.274;ClippingRankSum=0.000;DP=39;ExcessHet=3.0103;FS=19.687;MLEAC=1;MLEAF=0.500;MQ=38.26;MQRankSum=-2.438;QD=1.81;ReadPosRankSum=-3.288;SOR=3.592	GT:AD:DP:GQ:PL	0/1:34,5:39:99:99,0,1539
X	12093890	.	C	T	76.77	.	AC=1;AF=0.500;AN=2;BaseQRankSum=1.690;ClippingRankSum=0.000;DP=39;ExcessHet=3.0103;FS=16.551;MLEAC=1;MLEAF=0.500;MQ=38.76;MQRankSum=-2.107;QD=1.97;ReadPosRankSum=-3.143;SOR=3.231	GT:AD:DP:GQ:PL	0/1:35,4:39:99:105,0,1455
X	12093891	.	G	A	76.77	.	AC=1;AF=0.500;AN=2;BaseQRankSum=3.095;ClippingRankSum=0.000;DP=39;ExcessHet=3.0103;FS=16.551;MLEAC=1;MLEAF=0.500;MQ=38.76;MQRankSum=-2.107;QD=1.97;ReadPosRankSum=-3.311;SOR=3.231	GT:AD:DP:GQ:PL	0/1:35,4:39:99:105,0,1455
X	12094470	.	TAC	T	650.73	.	AC=2;AF=1.00;AN=2;DP=30;ExcessHet=3.0103;FS=0.000;MLEAC=1;MLEAF=0.500;MQ=43.01;QD=28.29;SOR=1.739	GT:AD:DP:GQ:PL	1/1:0,23:23:69:591,69,0
X	12095934	.	T	A	1566.77	.	AC=2;AF=1.00;AN=2;DP=37;ExcessHet=3.0103;FS=0.000;MLEAC=2;MLEAF=1.00;MQ=43.95;QD=25.83;SOR=0.984	GT:AD:DP:GQ:PL	1/1:0,37:37:99:1595,111,0
X	12095943	.	T	C	1538.77	.	AC=2;AF=1.00;AN=2;DP=35;ExcessHet=3.0103;FS=0.000;MLEAC=2;MLEAF=1.00;MQ=43.94;QD=30.94;SOR=0.869	GT:AD:DP:GQ:PL	1/1:0,35:35:99:1567,108,0
X	12095998	.	G	C	752.77	.	AC=2;AF=1.00;AN=2;DP=29;ExcessHet=3.0103;FS=0.000;MLEAC=2;MLEAF=1.00;MQ=43.75;QD=25.96;SOR=0.906	GT:AD:DP:GQ:PL	1/1:0,29:29:86:781,86,0
X	12096232	.	G	C	845.77	.	AC=2;AF=1.00;AN=2;DP=34;ExcessHet=3.0103;FS=0.000;MLEAC=2;MLEAF=1.00;MQ=43.65;QD=25.63;SOR=1.179	GT:AD:DP:GQ:PL	1/1:0,33:33:98:874,98,0
X	12096275	.	C	G	1063.77	.	AC=2;AF=1.00;AN=2;DP=42;ExcessHet=3.0103;FS=0.000;MLEAC=2;MLEAF=1.00;MQ=43.56;QD=25.95;SOR=1.206	GT:AD:DP:GQ:PL	1/1:0,41:41:99:1092,122,0
X	12096351	.	G	T	1575.77	.	AC=2;AF=1.00;AN=2;DP=58;ExcessHet=3.0103;FS=0.000;MLEAC=2;MLEAF=1.00;MQ=43.34;QD=27.65;SOR=0.800	GT:AD:DP:GQ:PL	1/1:0,57:57:99:1604,171,0
X	12096430	.	T	TACCACTAGTGTAAAACATTTAGCAAACGAAAAGTG	2684.73	.	AC=2;AF=1.00;AN=2;DP=46;ExcessHet=3.0103;FS=0.000;MLEAC=2;MLEAF=1.00;MQ=42.46;QD=28.75;SOR=0.836	GT:AD:DP:GQ:PL	1/1:0,43:43:99:2722,181,0
X	12096458	.	T	C	1177.77	.	AC=2;AF=1.00;AN=2;DP=46;ExcessHet=3.0103;FS=0.000;MLEAC=2;MLEAF=1.00;MQ=42.68;QD=25.60;SOR=0.780	GT:AD:DP:GQ:PL	1/1:0,46:46:99:1206,136,0
X	12096619	.	C	CAA	922.73	.	AC=2;AF=1.00;AN=2;DP=35;ExcessHet=3.0103;FS=0.000;MLEAC=1;MLEAF=0.500;MQ=43.60;QD=28.84;SOR=0.770	GT:AD:DP:GQ:PL	1/1:0,32:32:96:944,96,0
X	12096787	.	T	TAC	653.37	.	AC=1;AF=0.500;AN=2;BaseQRankSum=-0.461;ClippingRankSum=0.000;DP=31;ExcessHet=3.0103;FS=5.469;MLEAC=1;MLEAF=0.500;MQ=43.81;MQRankSum=-0.416;QD=23.33;ReadPosRankSum=-0.819;SOR=1.492	GT:AD:DP:GQ:PL	0/1:3,25:28:8:690,0,8
X	12096952	.	T	TG	1625.73	.	AC=2;AF=1.00;AN=2;DP=37;ExcessHet=3.0103;FS=0.000;MLEAC=2;MLEAF=1.00;MQ=43.13;QD=30.19;SOR=1.802	GT:AD:DP:GQ:PL	1/1:0,37:37:99:1663,114,0
X	12096953	.	T	TC	1625.73	.	AC=2;AF=1.00;AN=2;DP=38;ExcessHet=3.0103;FS=0.000;MLEAC=2;MLEAF=1.00;MQ=43.15;QD=32.25;SOR=1.863	GT:AD:DP:GQ:PL	1/1:0,38:38:99:1663,114,0
X	12097002	.	AGTGTGTGTGT	A	1457.73	.	AC=2;AF=1.00;AN=2;DP=42;ExcessHet=3.0103;FS=0.000;MLEAC=2;MLEAF=1.00;MQ=42.28;QD=32.18;SOR=1.179	GT:AD:DP:GQ:PL	1/1:0,35:35:99:1495,106,0
X	12097788	.	A	AT	715.73	.	AC=2;AF=1.00;AN=2;BaseQRankSum=-0.253;ClippingRankSum=0.000;DP=37;ExcessHet=3.0103;FS=3.259;MLEAC=2;MLEAF=1.00;MQ=44.00;MQRankSum=0.000;QD=19.88;ReadPosRankSum=0.096;SOR=0.491	GT:AD:DP:GQ:PL	1/1:1,35:36:88:753,88,0
X	12098443	.	G	T	635.77	.	AC=2;AF=1.00;AN=2;DP=25;ExcessHet=3.0103;FS=0.000;MLEAC=2;MLEAF=1.00;MQ=44.00;QD=26.49;SOR=0.859	GT:AD:DP:GQ:PL	1/1:0,24:24:72:664,72,0
X	12098811	.	T	G	735.77	.	AC=2;AF=1.00;AN=2;DP=27;ExcessHet=3.0103;FS=0.000;MLEAC=2;MLEAF=1.00;MQ=44.00;QD=27.25;SOR=1.101	GT:AD:DP:GQ:PL	1/1:0,27:27:81:764,81,0
X	12099226	.	G	GA	652.73	.	AC=2;AF=1.00;AN=2;DP=30;ExcessHet=3.0103;FS=0.000;MLEAC=2;MLEAF=1.00;MQ=43.78;QD=22.51;SOR=0.906	GT:AD:DP:GQ:PL	1/1:0,29:29:90:690,90,0
X	12100674	.	A	C	2435.77	.	AC=1;AF=0.500;AN=2;BaseQRankSum=1.350;ClippingRankSum=0.000;DP=105;ExcessHet=3.0103;FS=5.071;MLEAC=1;MLEAF=0.500;MQ=43.30;MQRankSum=-4.464;QD=23.65;ReadPosRankSum=0.793;SOR=0.333	GT:AD:DP:GQ:PL	0/1:42,61:103:99:2464,0,1519
X	12100681	.	G	A	2406.77	.	AC=1;AF=0.500;AN=2;BaseQRankSum=3.686;ClippingRankSum=0.000;DP=103;ExcessHet=3.0103;FS=1.632;MLEAC=1;MLEAF=0.500;MQ=43.28;MQRankSum=-4.587;QD=23.83;ReadPosRankSum=0.879;SOR=0.541	GT:AD:DP:GQ:PL	0/1:41,60:101:99:2435,0,1564
X	12100703	.	A	G	2319.77	.	AC=1;AF=0.500;AN=2;BaseQRankSum=-4.502;ClippingRankSum=0.000;DP=102;ExcessHet=3.0103;FS=0.000;MLEAC=1;MLEAF=0.500;MQ=43.34;MQRankSum=-4.700;QD=23.20;ReadPosRankSum=0.783;SOR=0.709	GT:AD:DP:GQ:PL	0/1:43,57:100:99:2348,0,1628
X	12100706	.	T	C	2358.77	.	AC=1;AF=0.500;AN=2;BaseQRankSum=4.326;ClippingRankSum=0.000;DP=103;ExcessHet=3.0103;FS=0.000;MLEAC=1;MLEAF=0.500;MQ=43.42;MQRankSum=-4.528;QD=23.35;ReadPosRankSum=0.419;SOR=0.671	GT:AD:DP:GQ:PL	0/1:43,58:101:99:2387,0,1667
X	12100718	.	CA	C	2478.73	.	AC=1;AF=0.500;AN=2;BaseQRankSum=2.084;ClippingRankSum=0.000;DP=103;ExcessHet=3.0103;FS=0.000;MLEAC=1;MLEAF=0.500;MQ=43.25;MQRankSum=-4.515;QD=24.30;ReadPosRankSum=-1.038;SOR=0.760	GT:AD:DP:GQ:PL	0/1:42,60:102:99:2516,0,1616
X	12100722	.	TAAGTAA	T	2333.73	.	AC=1;AF=0.500;AN=2;BaseQRankSum=3.992;ClippingRankSum=0.000;DP=102;ExcessHet=3.0103;FS=0.749;MLEAC=1;MLEAF=0.500;MQ=43.24;MQRankSum=-4.701;QD=22.88;ReadPosRankSum=-1.037;SOR=0.685	GT:AD:DP:GQ:PL	0/1:44,58:102:99:2371,0,1667
X	12100730	.	T	A	2342.77	.	AC=1;AF=0.500;AN=2;BaseQRankSum=0.076;ClippingRankSum=0.000;DP=103;ExcessHet=3.0103;FS=0.743;MLEAC=1;MLEAF=0.500;MQ=43.25;MQRankSum=-4.655;QD=22.75;ReadPosRankSum=-0.947;SOR=0.646	GT:AD:DP:GQ:PL	0/1:44,59:103:99:2371,0,1667
X	12100807	.	G	T	1205.77	.	AC=1;AF=0.500;AN=2;BaseQRankSum=1.347;ClippingRankSum=0.000;DP=95;ExcessHet=3.0103;FS=0.778;MLEAC=1;MLEAF=0.500;MQ=43.49;MQRankSum=-4.019;QD=12.69;ReadPosRankSum=0.281;SOR=0.588	GT:AD:DP:GQ:PL	0/1:42,53:95:99:1234,0,875
X	12100855	.	A	G	1852.77	.	AC=1;AF=0.500;AN=2;BaseQRankSum=-2.539;ClippingRankSum=0.000;DP=90;ExcessHet=3.0103;FS=0.000;MLEAC=1;MLEAF=0.500;MQ=43.31;MQRankSum=-3.953;QD=20.82;ReadPosRankSum=-0.858;SOR=0.730	GT:AD:DP:GQ:PL	0/1:40,49:89:99:1881,0,1583
X	12100862	.	T	TTCAGA	1960.73	.	AC=1;AF=0.500;AN=2;BaseQRankSum=-0.196;ClippingRankSum=0.000;DP=90;ExcessHet=3.0103;FS=0.000;MLEAC=1;MLEAF=0.500;MQ=43.31;MQRankSum=-4.137;QD=22.03;ReadPosRankSum=-0.395;SOR=0.687	GT:AD:DP:GQ:PL	0/1:42,47:89:99:1998,0,1587
X	12101009	.	T	TTGTG	1459.73	.	AC=1;AF=0.500;AN=2;BaseQRankSum=-0.068;ClippingRankSum=0.000;DP=85;ExcessHet=3.0103;FS=6.989;MLEAC=1;MLEAF=0.500;MQ=42.65;MQRankSum=-2.666;QD=23.54;ReadPosRankSum=-0.829;SOR=1.306	GT:AD:DP:GQ:PL	0/1:26,36:62:99:1497,0,1732
X	12101030	.	A	C	1486.77	.	AC=1;AF=0.500;AN=2;BaseQRankSum=-0.692;ClippingRankSum=0.000;DP=81;ExcessHet=3.0103;FS=6.457;MLEAC=1;MLEAF=0.500;MQ=42.22;MQRankSum=-3.309;QD=20.94;ReadPosRankSum=-0.581;SOR=1.417	GT:AD:DP:GQ:PL	0/1:31,40:71:99:1515,0,1836
X	12102545	.	C	G	1583.77	.	AC=2;AF=1.00;AN=2;DP=58;ExcessHet=3.0103;FS=0.000;MLEAC=2;MLEAF=1.00;MQ=44.00;QD=27.31;SOR=0.836	GT:AD:DP:GQ:PL	1/1:0,58:58:99:1612,174,0
X	12102596	.	CA	C	623.77	.	AC=2;AF=1.00;AN=2;BaseQRankSum=-0.973;ClippingRankSum=0.000;DP=60;ExcessHet=3.0103;FS=6.723;MLEAC=2;MLEAF=1.00;MQ=44.00;MQRankSum=0.000;QD=12.00;ReadPosRankSum=0.777;SOR=0.094	GT:AD:DP:GQ:PL	1/1:7,45:52:21:661,21,0
X	12105179	.	A	C	990.77	.	AC=2;AF=1.00;AN=2;DP=37;ExcessHet=3.0103;FS=0.000;MLEAC=2;MLEAF=1.00;MQ=43.74;QD=26.78;SOR=0.746	GT:AD:DP:GQ:PL	1/1:0,37:37:99:1019,111,0
X	12105284	.	T	TAA	1913.73	.	AC=2;AF=1.00;AN=2;DP=41;ExcessHet=3.0103;FS=0.000;MLEAC=2;MLEAF=1.00;MQ=43.35;QD=23.68;SOR=1.022	GT:AD:DP:GQ:PL	1/1:0,40:40:99:1951,132,0
X	12105286	.	T	TAATATTTATTTG	2008.73	.	AC=2;AF=1.00;AN=2;DP=44;ExcessHet=3.0103;FS=0.000;MLEAC=2;MLEAF=1.00;MQ=43.35;QD=28.46;SOR=0.941	GT:AD:DP:GQ:PL	1/1:0,43:43:99:2046,141,0
X	12105389	.	GTGCGTCGTTA	G	2108.73	.	AC=2;AF=1.00;AN=2;DP=49;ExcessHet=3.0103;FS=0.000;MLEAC=2;MLEAF=1.00;MQ=43.48;QD=25.13;SOR=0.866	GT:AD:DP:GQ:PL	1/1:0,48:48:99:2146,145,0
X	12105643	.	C	T	857.77	.	AC=2;AF=1.00;AN=2;DP=32;ExcessHet=3.0103;FS=0.000;MLEAC=2;MLEAF=1.00;MQ=43.63;QD=27.67;SOR=1.839	GT:AD:DP:GQ:PL	1/1:0,31:31:93:886,93,0
X	12105665	.	G	A	795.77	.	AC=2;AF=1.00;AN=2;DP=30;ExcessHet=3.0103;FS=0.000;MLEAC=2;MLEAF=1.00;MQ=43.61;QD=27.44;SOR=1.688	GT:AD:DP:GQ:PL	1/1:0,29:29:87:824,87,0
X	12105858	.	A	G	1456.77	.	AC=2;AF=1.00;AN=2;DP=32;ExcessHet=3.0103;FS=0.000;MLEAC=2;MLEAF=1.00;MQ=43.55;QD=31.31;SOR=0.693	GT:AD:DP:GQ:PL	1/1:0,32:32:99:1485,99,0
X	12105859	.	C	T	1456.77	.	AC=2;AF=1.00;AN=2;DP=33;ExcessHet=3.0103;FS=0.000;MLEAC=2;MLEAF=1.00;MQ=43.56;QD=31.00;SOR=0.752	GT:AD:DP:GQ:PL	1/1:0,33:33:99:1485,99,0
X	12105861	.	T	TA	1492.73	.	AC=2;AF=1.00;AN=2;DP=33;ExcessHet=3.0103;FS=0.000;MLEAC=2;MLEAF=1.00;MQ=43.56;QD=25.65;SOR=0.752	GT:AD:DP:GQ:PL	1/1:0,33:33:99:1530,102,0
X	12105865	.	T	C	1591.77	.	AC=2;AF=1.00;AN=2;DP=34;ExcessHet=3.0103;FS=0.000;MLEAC=2;MLEAF=1.00;MQ=43.58;QD=27.27;SOR=0.693	GT:AD:DP:GQ:PL	1/1:0,34:34:99:1620,108,0
X	12105874	.	A	T	1622.77	.	AC=2;AF=1.00;AN=2;DP=36;ExcessHet=3.0103;FS=0.000;MLEAC=2;MLEAF=1.00;MQ=43.52;QD=26.64;SOR=0.693	GT:AD:DP:GQ:PL	1/1:0,36:36:99:1651,111,0
X	12105875	.	T	G	1622.77	.	AC=2;AF=1.00;AN=2;DP=37;ExcessHet=3.0103;FS=0.000;MLEAC=2;MLEAF=1.00;MQ=43.53;QD=20.27;SOR=0.746	GT:AD:DP:GQ:PL	1/1:0,37:37:99:1651,111,0
X	12105886	.	TATCATGGCACTATATTACTTGG	T	1831.73	.	AC=2;AF=1.00;AN=2;DP=42;ExcessHet=3.0103;FS=0.000;MLEAC=2;MLEAF=1.00;MQ=43.47;QD=28.42;SOR=0.693	GT:AD:DP:GQ:PL	1/1:0,42:42:99:1869,126,0
X	12106111	.	C	T	629.77	.	AC=2;AF=1.00;AN=2;DP=23;ExcessHet=3.0103;FS=0.000;MLEAC=2;MLEAF=1.00;MQ=42.36;QD=27.38;SOR=1.708	GT:AD:DP:GQ:PL	1/1:0,23:23:69:658,69,0
X	12106151	.	T	G	950.77	.	AC=2;AF=1.00;AN=2;DP=25;ExcessHet=3.0103;FS=0.000;MLEAC=2;MLEAF=1.00;MQ=42.05;QD=27.87;SOR=2.215	GT:AD:DP:GQ:PL	1/1:0,25:25:75:979,75,0
X	12106174	.	GAACCAA	G	772.73	.	AC=2;AF=1.00;AN=2;DP=18;ExcessHet=3.0103;FS=0.000;MLEAC=2;MLEAF=1.00;MQ=41.56;QD=34.44;SOR=2.833	GT:AD:DP:GQ:PL	1/1:0,18:18:54:810,54,0
X	12106182	.	GC	G	772.73	.	AC=2;AF=1.00;AN=2;DP=18;ExcessHet=3.0103;FS=0.000;MLEAC=2;MLEAF=1.00;MQ=41.56;QD=27.49;SOR=2.833	GT:AD:DP:GQ:PL	1/1:0,18:18:54:810,54,0
X	12106196	.	A	AAGGACAAGGACAAGGACC	907.73	.	AC=2;AF=1.00;AN=2;DP=19;ExcessHet=3.0103;FS=0.000;MLEAC=2;MLEAF=1.00;MQ=41.69;QD=28.47;SOR=2.948	GT:AD:DP:GQ:PL	1/1:0,19:19:63:945,63,0
X	12106205	.	A	G	949.77	.	AC=2;AF=1.00;AN=2;DP=21;ExcessHet=3.0103;FS=0.000;MLEAC=2;MLEAF=1.00;MQ=41.77;QD=27.72;SOR=2.200	GT:AD:DP:GQ:PL	1/1:0,21:21:66:978,66,0
X	12106221	.	AG	A	792.73	.	AC=2;AF=1.00;AN=2;DP=19;ExcessHet=3.0103;FS=0.000;MLEAC=2;MLEAF=1.00;MQ=41.96;QD=32.88;SOR=1.609	GT:AD:DP:GQ:PL	1/1:0,19:19:57:830,57,0
X	12106425	.	T	G	1013.77	.	AC=2;AF=1.00;AN=2;DP=24;ExcessHet=3.0103;FS=0.000;MLEAC=2;MLEAF=1.00;MQ=43.35;QD=32.13;SOR=1.051	GT:AD:DP:GQ:PL	1/1:0,24:24:72:1042,72,0
X	12106434	.	TTAA	T	952.73	.	AC=2;AF=1.00;AN=2;DP=22;ExcessHet=3.0103;FS=0.000;MLEAC=2;MLEAF=1.00;MQ=43.38;QD=31.58;SOR=1.085	GT:AD:DP:GQ:PL	1/1:0,22:22:66:990,66,0
X	12106443	.	T	TAAA	907.73	.	AC=2;AF=1.00;AN=2;DP=19;ExcessHet=3.0103;FS=0.000;MLEAC=2;MLEAF=1.00;MQ=43.28;QD=29.49;SOR=1.022	GT:AD:DP:GQ:PL	1/1:0,19:19:63:945,63,0
X	12106449	.	T	C	721.77	.	AC=2;AF=1.00;AN=2;DP=14;ExcessHet=3.0103;FS=0.000;MLEAC=2;MLEAF=1.00;MQ=43.16;QD=32.12;SOR=0.693	GT:AD:DP:GQ:PL	1/1:0,14:14:51:750,51,0
X	12106456	.	G	C	579.77	.	AC=2;AF=1.00;AN=2;DP=14;ExcessHet=3.0103;FS=0.000;MLEAC=2;MLEAF=1.00;MQ=43.37;QD=35.54;SOR=0.976	GT:AD:DP:GQ:PL	1/1:0,14:14:42:608,42,0
X	12106712	.	CA	C	1204.73	.	AC=2;AF=1.00;AN=2;DP=32;ExcessHet=3.0103;FS=0.000;MLEAC=2;MLEAF=1.00;MQ=43.88;QD=30.82;SOR=1.112	GT:AD:DP:GQ:PL	1/1:0,32:32:96:1242,96,0
X	12106714	.	TCATC	T	1204.73	.	AC=2;AF=1.00;AN=2;DP=32;ExcessHet=3.0103;FS=0.000;MLEAC=2;MLEAF=1.00;MQ=43.88;QD=27.49;SOR=1.112	GT:AD:DP:GQ:PL	1/1:0,32:32:96:1242,96,0
X	12106856	.	G	GAA	952.73	.	AC=2;AF=1.00;AN=2;BaseQRankSum=-1.069;ClippingRankSum=0.000;DP=38;ExcessHet=3.0103;FS=0.000;MLEAC=1;MLEAF=0.500;MQ=43.25;MQRankSum=-0.265;QD=29.77;ReadPosRankSum=-0.396;SOR=0.365	GT:AD:DP:GQ:PL	1/1:2,30:32:71:888,71,0
X	12107052	.	C	G	1487.77	.	AC=2;AF=1.00;AN=2;DP=35;ExcessHet=3.0103;FS=0.000;MLEAC=2;MLEAF=1.00;MQ=42.65;QD=27.94;SOR=0.749	GT:AD:DP:GQ:PL	1/1:0,35:35:99:1516,105,0
X	12107060	.	G	A	1456.77	.	AC=2;AF=1.00;AN=2;DP=31;ExcessHet=3.0103;FS=0.000;MLEAC=2;MLEAF=1.00;MQ=42.47;QD=31.12;SOR=0.892	GT:AD:DP:GQ:PL	1/1:0,31:31:99:1485,102,0
X	12107069	.	GGGGAGGGGGGGGGGGGT	G	1357.73	.	AC=2;AF=1.00;AN=2;DP=31;ExcessHet=3.0103;FS=0.000;MLEAC=2;MLEAF=1.00;MQ=42.47;QD=30.91;SOR=0.892	GT:AD:DP:GQ:PL	1/1:0,31:31:93:1395,93,0
X	12107090	.	G	GAAAAAA	1357.73	.	AC=2;AF=1.00;AN=2;DP=28;ExcessHet=3.0103;FS=0.000;MLEAC=2;MLEAF=1.00;MQ=42.30;QD=30.31;SOR=0.836	GT:AD:DP:GQ:PL	1/1:0,28:28:93:1395,93,0
X	12107336	.	T	C	1681.77	.	AC=2;AF=1.00;AN=2;DP=38;ExcessHet=3.0103;FS=0.000;MLEAC=2;MLEAF=1.00;MQ=43.59;QD=33.06;SOR=0.914	GT:AD:DP:GQ:PL	1/1:0,38:38:99:1710,114,0
X	12107337	.	C	A	1681.77	.	AC=2;AF=1.00;AN=2;DP=38;ExcessHet=3.0103;FS=0.000;MLEAC=2;MLEAF=1.00;MQ=43.59;QD=36.18;SOR=0.914	GT:AD:DP:GQ:PL	1/1:0,38:38:99:1710,114,0
X	12107344	.	C	A	1681.77	.	AC=2;AF=1.00;AN=2;DP=37;ExcessHet=3.0103;FS=0.000;MLEAC=2;MLEAF=1.00;MQ=43.58;QD=30.04;SOR=0.859	GT:AD:DP:GQ:PL	1/1:0,37:37:99:1710,114,0
X	12107370	.	A	G	892.77	.	AC=2;AF=1.00;AN=2;DP=33;ExcessHet=3.0103;FS=0.000;MLEAC=2;MLEAF=1.00;MQ=43.64;QD=27.05;SOR=0.880	GT:AD:DP:GQ:PL	1/1:0,33:33:99:921,99,0
X	12107460	.	A	G	921.77	.	AC=2;AF=1.00;AN=2;DP=34;ExcessHet=3.0103;FS=0.000;MLEAC=2;MLEAF=1.00;MQ=43.83;QD=27.11;SOR=0.811	GT:AD:DP:GQ:PL	1/1:0,34:34:99:950,102,0
X	12107508	.	A	T	1082.77	.	AC=2;AF=1.00;AN=2;DP=39;ExcessHet=3.0103;FS=0.000;MLEAC=2;MLEAF=1.00;MQ=43.90;QD=27.76;SOR=0.743	GT:AD:DP:GQ:PL	1/1:0,39:39:99:1111,117,0
X	12107595	.	C	T	1981.77	.	AC=2;AF=1.00;AN=2;DP=46;ExcessHet=3.0103;FS=0.000;MLEAC=2;MLEAF=1.00;MQ=43.96;QD=26.64;SOR=0.976	GT:AD:DP:GQ:PL	1/1:0,46:46:99:2010,138,0
X	12107603	.	G	A	1861.77	.	AC=2;AF=1.00;AN=2;DP=42;ExcessHet=3.0103;FS=0.000;MLEAC=2;MLEAF=1.00;MQ=43.95;QD=26.88;SOR=1.127	GT:AD:DP:GQ:PL	1/1:0,42:42:99:1890,126,0
X	12107607	.	A	G	1816.77	.	AC=2;AF=1.00;AN=2;DP=41;ExcessHet=3.0103;FS=0.000;MLEAC=2;MLEAF=1.00;MQ=44.00;QD=24.95;SOR=1.206	GT:AD:DP:GQ:PL	1/1:0,41:41:99:1845,123,0
X	12107611	.	G	T	1816.77	.	AC=2;AF=1.00;AN=2;DP=41;ExcessHet=3.0103;FS=0.000;MLEAC=2;MLEAF=1.00;MQ=44.00;QD=26.41;SOR=1.075	GT:AD:DP:GQ:PL	1/1:0,41:41:99:1845,123,0
X	12107612	.	A	G	1845.77	.	AC=2;AF=1.00;AN=2;DP=41;ExcessHet=3.0103;FS=0.000;MLEAC=2;MLEAF=1.00;MQ=43.95;QD=23.37;SOR=1.022	GT:AD:DP:GQ:PL	1/1:0,40:40:99:1874,126,0
X	12107620	.	G	C	1819.77	.	AC=2;AF=1.00;AN=2;DP=42;ExcessHet=3.0103;FS=0.000;MLEAC=2;MLEAF=1.00;MQ=43.95;QD=28.23;SOR=1.075	GT:AD:DP:GQ:PL	1/1:0,41:41:99:1848,126,0
X	12107725	.	T	G	1282.77	.	AC=2;AF=1.00;AN=2;DP=29;ExcessHet=3.0103;FS=0.000;MLEAC=2;MLEAF=1.00;MQ=43.93;QD=33.86;SOR=1.071	GT:AD:DP:GQ:PL	1/1:0,29:29:90:1311,90,0
X	12107730	.	A	T	1285.77	.	AC=2;AF=1.00;AN=2;DP=30;ExcessHet=3.0103;FS=0.000;MLEAC=2;MLEAF=1.00;MQ=43.93;QD=29.81;SOR=0.976	GT:AD:DP:GQ:PL	1/1:0,30:30:90:1314,90,0
X	12108647	.	T	C	1197.77	.	AC=2;AF=1.00;AN=2;DP=46;ExcessHet=3.0103;FS=0.000;MLEAC=2;MLEAF=1.00;MQ=43.56;QD=26.04;SOR=1.203	GT:AD:DP:GQ:PL	1/1:0,46:46:99:1226,137,0
X	12109164	.	G	A	1101.77	.	AC=2;AF=1.00;AN=2;DP=40;ExcessHet=3.0103;FS=0.000;MLEAC=2;MLEAF=1.00;MQ=44.00;QD=27.54;SOR=0.693	GT:AD:DP:GQ:PL	1/1:0,40:40:99:1130,120,0
X	12109726	.	C	A	1039.77	.	AC=2;AF=1.00;AN=2;DP=38;ExcessHet=3.0103;FS=0.000;MLEAC=2;MLEAF=1.00;MQ=42.12;QD=27.36;SOR=0.693	GT:AD:DP:GQ:PL	1/1:0,38:38:99:1068,114,0
X	12112555	.	T	C	835.77	.	AC=2;AF=1.00;AN=2;DP=31;ExcessHet=3.0103;FS=0.000;MLEAC=2;MLEAF=1.00;MQ=43.87;QD=26.96;SOR=1.214	GT:AD:DP:GQ:PL	1/1:0,31:31:93:864,93,0
X	12112717	.	T	A	792.77	.	AC=2;AF=1.00;AN=2;DP=30;ExcessHet=3.0103;FS=0.000;MLEAC=2;MLEAF=1.00;MQ=44.00;QD=27.34;SOR=0.760	GT:AD:DP:GQ:PL	1/1:0,29:29:87:821,87,0
X	12112936	.	C	T	796.77	.	AC=2;AF=1.00;AN=2;DP=29;ExcessHet=3.0103;FS=0.000;MLEAC=2;MLEAF=1.00;MQ=44.00;QD=27.47;SOR=0.906	GT:AD:DP:GQ:PL	1/1:0,29:29:87:825,87,0
X	12113254	.	G	A	1160.77	.	AC=2;AF=1.00;AN=2;DP=42;ExcessHet=3.0103;FS=0.000;MLEAC=2;MLEAF=1.00;MQ=44.00;QD=28.31;SOR=1.347	GT:AD:DP:GQ:PL	1/1:0,41:41:99:1189,123,0
X	12113270	.	C	A	1150.77	.	AC=2;AF=1.00;AN=2;DP=42;ExcessHet=3.0103;FS=0.000;MLEAC=2;MLEAF=1.00;MQ=44.00;QD=28.07;SOR=0.954	GT:AD:DP:GQ:PL	1/1:0,41:41:99:1179,123,0
X	12113339	.	G	GA	591.73	.	AC=2;AF=1.00;AN=2;DP=30;ExcessHet=3.0103;FS=0.000;MLEAC=2;MLEAF=1.00;MQ=44.00;QD=20.40;SOR=0.760	GT:AD:DP:GQ:PL	1/1:0,29:29:86:629,86,0
X	12113911	.	T	C	1259.77	.	AC=2;AF=1.00;AN=2;DP=46;ExcessHet=3.0103;FS=0.000;MLEAC=2;MLEAF=1.00;MQ=44.00;QD=27.39;SOR=1.203	GT:AD:DP:GQ:PL	1/1:0,46:46:99:1288,138,0
X	12113949	.	T	A	1319.77	.	AC=2;AF=1.00;AN=2;DP=48;ExcessHet=3.0103;FS=0.000;MLEAC=2;MLEAF=1.00;MQ=43.92;QD=27.50;SOR=0.866	GT:AD:DP:GQ:PL	1/1:0,48:48:99:1348,144,0
X	12114031	.	A	G	1174.77	.	AC=2;AF=1.00;AN=2;DP=43;ExcessHet=3.0103;FS=0.000;MLEAC=2;MLEAF=1.00;MQ=43.91;QD=27.32;SOR=0.836	GT:AD:DP:GQ:PL	1/1:0,43:43:99:1203,129,0
X	12114085	.	A	AC	2007.73	.	AC=2;AF=1.00;AN=2;DP=46;ExcessHet=3.0103;FS=0.000;MLEAC=2;MLEAF=1.00;MQ=44.00;QD=28.95;SOR=0.929	GT:AD:DP:GQ:PL	1/1:0,45:45:99:2045,138,0
X	12114086	.	A	ATT	2007.73	.	AC=2;AF=1.00;AN=2;DP=44;ExcessHet=3.0103;FS=0.000;MLEAC=2;MLEAF=1.00;MQ=44.00;QD=32.20;SOR=0.990	GT:AD:DP:GQ:PL	1/1:0,44:44:99:2045,138,0
X	12114088	.	AGG	A	1942.73	.	AC=2;AF=1.00;AN=2;DP=43;ExcessHet=3.0103;FS=0.000;MLEAC=2;MLEAF=1.00;MQ=44.00;QD=28.07;SOR=1.055	GT:AD:DP:GQ:PL	1/1:0,43:43:99:1980,132,0
X	12114241	.	C	CT	1327.73	.	AC=2;AF=1.00;AN=2;DP=44;ExcessHet=3.0103;FS=0.000;MLEAC=2;MLEAF=1.00;MQ=44.00;QD=31.61;SOR=0.693	GT:AD:DP:GQ:PL	1/1:0,42:42:99:1365,126,0
X	12114730	.	C	T	819.77	.	AC=2;AF=1.00;AN=2;DP=30;ExcessHet=3.0103;FS=0.000;MLEAC=2;MLEAF=1.00;MQ=44.00;QD=27.33;SOR=1.143	GT:AD:DP:GQ:PL	1/1:0,30:30:90:848,90,0
X	12115223	.	TG	T	1031.73	.	AC=2;AF=1.00;AN=2;DP=41;ExcessHet=3.0103;FS=0.000;MLEAC=2;MLEAF=1.00;MQ=43.90;QD=25.16;SOR=0.741	GT:AD:DP:GQ:PL	1/1:0,41:41:99:1069,123,0
X	12115315	.	G	A	1014.77	.	AC=2;AF=1.00;AN=2;DP=39;ExcessHet=3.0103;FS=0.000;MLEAC=2;MLEAF=1.00;MQ=43.95;QD=26.02;SOR=0.850	GT:AD:DP:GQ:PL	1/1:0,39:39:99:1043,116,0
X	12115356	.	T	TC	1485.73	.	AC=2;AF=1.00;AN=2;DP=35;ExcessHet=3.0103;FS=0.000;MLEAC=2;MLEAF=1.00;MQ=43.70;QD=29.92;SOR=1.085	GT:AD:DP:GQ:PL	1/1:0,34:34:99:1523,108,0
X	12115359	.	T	TTTTTTTTTG	1447.73	.	AC=2;AF=1.00;AN=2;DP=35;ExcessHet=3.0103;FS=0.000;MLEAC=2;MLEAF=1.00;MQ=43.70;QD=28.52;SOR=1.101	GT:AD:DP:GQ:PL	1/1:0,35:35:99:1485,108,0
X	12115488	.	A	C	840.77	.	AC=2;AF=1.00;AN=2;BaseQRankSum=1.121;ClippingRankSum=0.000;DP=33;ExcessHet=3.0103;FS=0.000;MLEAC=2;MLEAF=1.00;MQ=43.88;MQRankSum=4.064;QD=25.48;ReadPosRankSum=1.816;SOR=0.502	GT:AD:DP:GQ:PL	1/1:1,32:33:71:869,71,0
X	12115531	.	T	C	876.77	.	AC=2;AF=1.00;AN=2;BaseQRankSum=1.662;ClippingRankSum=0.000;DP=34;ExcessHet=3.0103;FS=0.000;MLEAC=2;MLEAF=1.00;MQ=43.88;MQRankSum=4.125;QD=25.79;ReadPosRankSum=-0.480;SOR=0.368	GT:AD:DP:GQ:PL	1/1:1,33:34:76:905,76,0
X	12115674	.	A	T	1161.77	.	AC=2;AF=1.00;AN=2;DP=42;ExcessHet=3.0103;FS=0.000;MLEAC=2;MLEAF=1.00;MQ=43.78;QD=27.66;SOR=0.788	GT:AD:DP:GQ:PL	1/1:0,42:42:99:1190,126,0
X	12115718	.	T	C	1221.77	.	AC=2;AF=1.00;AN=2;DP=45;ExcessHet=3.0103;FS=0.000;MLEAC=2;MLEAF=1.00;MQ=43.73;QD=27.15;SOR=1.038	GT:AD:DP:GQ:PL	1/1:0,45:45:99:1250,135,0
X	12115892	.	G	A	1362.77	.	AC=2;AF=1.00;AN=2;DP=48;ExcessHet=3.0103;FS=0.000;MLEAC=2;MLEAF=1.00;MQ=43.42;QD=28.39;SOR=1.298	GT:AD:DP:GQ:PL	1/1:0,48:48:99:1391,144,0
X	12115914	.	A	G	1287.77	.	AC=2;AF=1.00;AN=2;DP=48;ExcessHet=3.0103;FS=0.000;MLEAC=2;MLEAF=1.00;MQ=43.42;QD=26.83;SOR=0.963	GT:AD:DP:GQ:PL	1/1:0,48:48:99:1316,143,0
X	12115928	.	C	T	2015.77	.	AC=2;AF=1.00;AN=2;DP=46;ExcessHet=3.0103;FS=0.000;MLEAC=2;MLEAF=1.00;MQ=43.68;QD=30.43;SOR=0.780	GT:AD:DP:GQ:PL	1/1:0,46:46:99:2044,138,0
X	12115936	.	T	G	2114.77	.	AC=2;AF=1.00;AN=2;DP=46;ExcessHet=3.0103;FS=0.000;MLEAC=2;MLEAF=1.00;MQ=43.68;QD=22.56;SOR=0.780	GT:AD:DP:GQ:PL	1/1:0,46:46:99:2143,144,0
X	12115939	.	A	T	2092.77	.	AC=2;AF=1.00;AN=2;DP=48;ExcessHet=3.0103;FS=0.000;MLEAC=2;MLEAF=1.00;MQ=43.70;QD=29.82;SOR=0.693	GT:AD:DP:GQ:PL	1/1:0,48:48:99:2121,144,0
X	12115962	.	T	C	1941.77	.	AC=2;AF=1.00;AN=2;DP=44;ExcessHet=3.0103;FS=0.000;MLEAC=2;MLEAF=1.00;MQ=43.83;QD=31.34;SOR=0.883	GT:AD:DP:GQ:PL	1/1:0,44:44:99:1970,135,0
X	12115969	.	A	G	2005.77	.	AC=2;AF=1.00;AN=2;DP=44;ExcessHet=3.0103;FS=0.000;MLEAC=2;MLEAF=1.00;MQ=43.83;QD=31.49;SOR=0.693	GT:AD:DP:GQ:PL	1/1:0,44:44:99:2034,138,0
X	12115977	.	G	A	1941.77	.	AC=2;AF=1.00;AN=2;DP=45;ExcessHet=3.0103;FS=0.000;MLEAC=2;MLEAF=1.00;MQ=43.84;QD=28.66;SOR=0.737	GT:AD:DP:GQ:PL	1/1:0,45:45:99:1970,135,0
X	12116442	.	T	C	1186.77	.	AC=2;AF=1.00;AN=2;DP=25;ExcessHet=3.0103;FS=0.000;MLEAC=2;MLEAF=1.00;MQ=44.33;QD=24.27;SOR=1.893	GT:AD:DP:GQ:PL	1/1:0,25:25:81:1215,81,0
X	12116449	.	AGCAACTCCCCTC	A	1312.73	.	AC=2;AF=1.00;AN=2;DP=29;ExcessHet=3.0103;FS=0.000;MLEAC=2;MLEAF=1.00;MQ=44.28;QD=31.85;SOR=1.688	GT:AD:DP:GQ:PL	1/1:0,29:29:90:1350,90,0
X	12116465	.	C	CAA	1312.73	.	AC=2;AF=1.00;AN=2;DP=30;ExcessHet=3.0103;FS=0.000;MLEAC=2;MLEAF=1.00;MQ=44.27;QD=28.69;SOR=1.536	GT:AD:DP:GQ:PL	1/1:0,30:30:90:1350,90,0
X	12117797	.	C	CT	816.73	.	AC=2;AF=1.00;AN=2;DP=39;ExcessHet=3.0103;FS=0.000;MLEAC=2;MLEAF=1.00;MQ=42.62;QD=22.07;SOR=0.746	GT:AD:DP:GQ:PL	1/1:0,37:37:99:854,110,0
X	12117907	.	AGGAAAAGCG	A	1206.73	.	AC=2;AF=1.00;AN=2;DP=34;ExcessHet=3.0103;FS=0.000;MLEAC=2;MLEAF=1.00;MQ=41.60;QD=29.28;SOR=1.179	GT:AD:DP:GQ:PL	1/1:0,28:28:85:1244,85,0
X	12119578	.	TGTGTGCGTGTGTGTGTGC	T	410.73	.	AC=1;AF=0.500;AN=2;BaseQRankSum=-0.254;ClippingRankSum=0.000;DP=22;ExcessHet=3.0103;FS=0.000;MLEAC=1;MLEAF=0.500;MQ=43.13;MQRankSum=-0.524;QD=21.62;ReadPosRankSum=0.393;SOR=0.527	GT:AD:DP:GQ:PL	0/1:3,16:19:38:448,0,38
X	12120338	.	T	C	927.77	.	AC=2;AF=1.00;AN=2;DP=33;ExcessHet=3.0103;FS=0.000;MLEAC=2;MLEAF=1.00;MQ=44.00;QD=28.11;SOR=1.542	GT:AD:DP:GQ:PL	1/1:0,33:33:99:956,99,0
X	12120363	.	G	A	848.77	.	AC=2;AF=1.00;AN=2;DP=31;ExcessHet=3.0103;FS=0.000;MLEAC=2;MLEAF=1.00;MQ=44.00;QD=28.29;SOR=1.765	GT:AD:DP:GQ:PL	1/1:0,30:30:90:877,90,0
X	12120491	.	C	CA	357.73	.	AC=2;AF=1.00;AN=2;BaseQRankSum=-1.351;ClippingRankSum=0.000;DP=25;ExcessHet=3.0103;FS=0.000;MLEAC=2;MLEAF=1.00;MQ=43.76;MQRankSum=-0.467;QD=15.55;ReadPosRankSum=-1.694;SOR=1.230	GT:AD:DP:GQ:PL	1/1:2,21:23:31:395,31,0
X	12120958	.	G	C	899.77	.	AC=2;AF=1.00;AN=2;DP=33;ExcessHet=3.0103;FS=0.000;MLEAC=2;MLEAF=1.00;MQ=43.88;QD=27.27;SOR=1.179	GT:AD:DP:GQ:PL	1/1:0,33:33:99:928,99,0
X	12121073	.	T	G	860.77	.	AC=2;AF=1.00;AN=2;DP=32;ExcessHet=3.0103;FS=0.000;MLEAC=2;MLEAF=1.00;MQ=43.65;QD=26.90;SOR=0.818	GT:AD:DP:GQ:PL	1/1:0,32:32:96:889,96,0
X	12121391	.	GTTTT	G	1405.73	.	AC=2;AF=1.00;AN=2;DP=38;ExcessHet=3.0103;FS=0.000;MLEAC=2;MLEAF=1.00;MQ=43.17;QD=29.95;SOR=1.085	GT:AD:DP:GQ:PL	1/1:0,34:34:99:1443,102,0
X	12121452	.	A	AAAAAAAAAAAAAG	1266.73	.	AC=2;AF=1.00;AN=2;DP=30;ExcessHet=3.0103;FS=0.000;MLEAC=2;MLEAF=1.00;MQ=42.43;QD=24.14;SOR=0.846	GT:AD:DP:GQ:PL	1/1:0,26:26:87:1304,87,0
X	12121462	.	A	G	1214.77	.	AC=2;AF=1.00;AN=2;DP=28;ExcessHet=3.0103;FS=0.000;MLEAC=2;MLEAF=1.00;MQ=42.31;QD=25.84;SOR=0.997	GT:AD:DP:GQ:PL	1/1:0,28:28:84:1243,84,0
X	12121530	.	C	CTGTGTGTGTGTG	722.84	.	AC=1;AF=0.500;AN=2;BaseQRankSum=0.378;ClippingRankSum=0.000;DP=26;ExcessHet=3.0103;FS=0.000;MLEAC=1;MLEAF=0.500;MQ=42.61;MQRankSum=-0.328;QD=34.42;ReadPosRankSum=0.448;SOR=0.317	GT:AD:DP:GQ:PL	0/1:2,19:21:24:760,0,24
X	12122513	.	A	T	1126.77	.	AC=2;AF=1.00;AN=2;DP=41;ExcessHet=3.0103;FS=0.000;MLEAC=2;MLEAF=1.00;MQ=43.95;QD=27.48;SOR=0.741	GT:AD:DP:GQ:PL	1/1:0,41:41:99:1155,123,0
X	12122582	.	A	T	1112.77	.	AC=2;AF=1.00;AN=2;DP=40;ExcessHet=3.0103;FS=0.000;MLEAC=2;MLEAF=1.00;MQ=43.90;QD=27.82;SOR=1.022	GT:AD:DP:GQ:PL	1/1:0,40:40:99:1141,120,0
X	12122595	.	T	A	1532.77	.	AC=2;AF=1.00;AN=2;BaseQRankSum=-1.668;ClippingRankSum=0.000;DP=37;ExcessHet=3.0103;FS=3.921;MLEAC=2;MLEAF=1.00;MQ=43.89;MQRankSum=-0.120;QD=28.35;ReadPosRankSum=1.640;SOR=0.956	GT:AD:DP:GQ:PL	1/1:1,36:37:66:1561,66,0
X	12122599	.	C	T	1577.77	.	AC=2;AF=1.00;AN=2;BaseQRankSum=-1.113;ClippingRankSum=0.000;DP=37;ExcessHet=3.0103;FS=3.921;MLEAC=2;MLEAF=1.00;MQ=43.89;MQRankSum=-0.120;QD=26.43;ReadPosRankSum=1.548;SOR=0.956	GT:AD:DP:GQ:PL	1/1:1,36:37:69:1606,69,0
X	12122603	.	T	C	1546.77	.	AC=2;AF=1.00;AN=2;BaseQRankSum=0.442;ClippingRankSum=0.000;DP=37;ExcessHet=3.0103;FS=3.921;MLEAC=2;MLEAF=1.00;MQ=43.89;MQRankSum=-0.120;QD=33.58;ReadPosRankSum=1.413;SOR=0.956	GT:AD:DP:GQ:PL	1/1:1,36:37:66:1575,66,0
X	12122604	.	G	A	1546.77	.	AC=2;AF=1.00;AN=2;BaseQRankSum=0.980;ClippingRankSum=0.000;DP=37;ExcessHet=3.0103;FS=3.921;MLEAC=2;MLEAF=1.00;MQ=43.89;MQRankSum=-0.120;QD=29.48;ReadPosRankSum=1.319;SOR=0.956	GT:AD:DP:GQ:PL	1/1:1,36:37:66:1575,66,0
X	12122618	.	G	T	1590.77	.	AC=2;AF=1.00;AN=2;BaseQRankSum=-0.472;ClippingRankSum=0.000;DP=38;ExcessHet=3.0103;FS=4.037;MLEAC=2;MLEAF=1.00;MQ=43.95;MQRankSum=0.000;QD=29.77;ReadPosRankSum=0.644;SOR=1.033	GT:AD:DP:GQ:PL	1/1:1,37:38:69:1619,69,0
X	12122619	.	T	A	1590.77	.	AC=2;AF=1.00;AN=2;BaseQRankSum=-0.527;ClippingRankSum=0.000;DP=38;ExcessHet=3.0103;FS=4.037;MLEAC=2;MLEAF=1.00;MQ=43.95;MQRankSum=0.000;QD=29.12;ReadPosRankSum=0.554;SOR=1.033	GT:AD:DP:GQ:PL	1/1:1,37:38:69:1619,69,0
X	12122650	.	T	C	932.77	.	AC=2;AF=1.00;AN=2;BaseQRankSum=0.201;ClippingRankSum=0.000;DP=36;ExcessHet=3.0103;FS=3.522;MLEAC=2;MLEAF=1.00;MQ=43.95;MQRankSum=0.000;QD=25.91;ReadPosRankSum=-0.631;SOR=0.679	GT:AD:DP:GQ:PL	1/1:1,35:36:80:961,80,0
X	12122919	.	A	C	710.77	.	AC=2;AF=1.00;AN=2;BaseQRankSum=1.285;ClippingRankSum=0.000;DP=29;ExcessHet=3.0103;FS=3.485;MLEAC=2;MLEAF=1.00;MQ=43.74;MQRankSum=-0.136;QD=24.51;ReadPosRankSum=-0.685;SOR=0.673	GT:AD:DP:GQ:PL	1/1:1,28:29:61:739,61,0
X	12123064	.	G	T	1360.77	.	AC=2;AF=1.00;AN=2;DP=33;ExcessHet=3.0103;FS=0.000;MLEAC=2;MLEAF=1.00;MQ=43.62;QD=31.97;SOR=1.179	GT:AD:DP:GQ:PL	1/1:0,33:33:99:1389,99,0
X	12123084	.	C	T	1419.77	.	AC=2;AF=1.00;AN=2;DP=31;ExcessHet=3.0103;FS=0.000;MLEAC=2;MLEAF=1.00;MQ=43.57;QD=27.02;SOR=1.402	GT:AD:DP:GQ:PL	1/1:0,31:31:99:1448,99,0
X	12123096	.	G	C	1425.77	.	AC=2;AF=1.00;AN=2;DP=32;ExcessHet=3.0103;FS=0.000;MLEAC=2;MLEAF=1.00;MQ=43.58;QD=28.74;SOR=1.112	GT:AD:DP:GQ:PL	1/1:0,32:32:99:1454,99,0
X	12123122	.	G	T	988.77	.	AC=2;AF=1.00;AN=2;BaseQRankSum=-0.047;ClippingRankSum=0.000;DP=38;ExcessHet=3.0103;FS=3.245;MLEAC=2;MLEAF=1.00;MQ=43.65;MQRankSum=-0.257;QD=26.02;ReadPosRankSum=1.162;SOR=0.477	GT:AD:DP:GQ:PL	1/1:1,37:38:85:1017,85,0
X	12123278	.	TTTAA	T	1476.73	.	AC=2;AF=1.00;AN=2;DP=37;ExcessHet=3.0103;FS=0.000;MLEAC=2;MLEAF=1.00;MQ=44.34;QD=27.91;SOR=1.819	GT:AD:DP:GQ:PL	1/1:0,34:34:99:1514,102,0
X	12123319	.	A	ACT	1402.73	.	AC=2;AF=1.00;AN=2;DP=33;ExcessHet=3.0103;FS=0.000;MLEAC=2;MLEAF=1.00;MQ=43.82;QD=33.15;SOR=0.957	GT:AD:DP:GQ:PL	1/1:0,32:32:96:1440,96,0
X	12123320	.	TCG	T	1402.73	.	AC=2;AF=1.00;AN=2;DP=32;ExcessHet=3.0103;FS=0.000;MLEAC=2;MLEAF=1.00;MQ=43.82;QD=32.28;SOR=0.957	GT:AD:DP:GQ:PL	1/1:0,32:32:96:1440,96,0
X	12123374	.	A	T	1095.77	.	AC=2;AF=1.00;AN=2;DP=41;ExcessHet=3.0103;FS=0.000;MLEAC=2;MLEAF=1.00;MQ=43.86;QD=26.73;SOR=1.347	GT:AD:DP:GQ:PL	1/1:0,41:41:99:1124,123,0
X	12123403	.	A	G	1853.77	.	AC=2;AF=1.00;AN=2;DP=42;ExcessHet=3.0103;FS=0.000;MLEAC=2;MLEAF=1.00;MQ=43.86;QD=30.33;SOR=1.721	GT:AD:DP:GQ:PL	1/1:0,42:42:99:1882,129,0
X	12123423	.	T	A	1927.77	.	AC=2;AF=1.00;AN=2;DP=43;ExcessHet=3.0103;FS=0.000;MLEAC=2;MLEAF=1.00;MQ=43.91;QD=27.96;SOR=1.455	GT:AD:DP:GQ:PL	1/1:0,43:43:99:1956,132,0
X	12123430	.	A	C	1808.77	.	AC=2;AF=1.00;AN=2;DP=40;ExcessHet=3.0103;FS=0.000;MLEAC=2;MLEAF=1.00;MQ=43.90;QD=30.20;SOR=1.609	GT:AD:DP:GQ:PL	1/1:0,40:40:99:1837,123,0
X	12123519	.	A	C	912.77	.	AC=2;AF=1.00;AN=2;DP=34;ExcessHet=3.0103;FS=0.000;MLEAC=2;MLEAF=1.00;MQ=43.88;QD=26.85;SOR=1.418	GT:AD:DP:GQ:PL	1/1:0,34:34:99:941,102,0
X	12123552	.	A	T	1388.77	.	AC=2;AF=1.00;AN=2;DP=32;ExcessHet=3.0103;FS=0.000;MLEAC=2;MLEAF=1.00;MQ=43.34;QD=27.66;SOR=1.112	GT:AD:DP:GQ:PL	1/1:0,32:32:96:1417,96,0
X	12123557	.	T	A	1321.77	.	AC=2;AF=1.00;AN=2;DP=30;ExcessHet=3.0103;FS=0.000;MLEAC=2;MLEAF=1.00;MQ=43.36;QD=26.21;SOR=1.143	GT:AD:DP:GQ:PL	1/1:0,30:30:90:1350,90,0
X	12123559	.	A	T	1321.77	.	AC=2;AF=1.00;AN=2;DP=30;ExcessHet=3.0103;FS=0.000;MLEAC=2;MLEAF=1.00;MQ=43.36;QD=26.90;SOR=1.143	GT:AD:DP:GQ:PL	1/1:0,30:30:90:1350,90,0
X	12123561	.	CT	C	1312.73	.	AC=2;AF=1.00;AN=2;DP=29;ExcessHet=3.0103;FS=0.000;MLEAC=2;MLEAF=1.00;MQ=43.34;QD=33.45;SOR=1.255	GT:AD:DP:GQ:PL	1/1:0,29:29:90:1350,90,0
X	12123681	.	CCA	C	35.73	.	AC=1;AF=0.500;AN=2;BaseQRankSum=0.312;ClippingRankSum=0.000;DP=24;ExcessHet=3.0103;FS=0.000;MLEAC=1;MLEAF=0.500;MQ=42.96;MQRankSum=-1.757;QD=1.79;ReadPosRankSum=1.528;SOR=0.943	GT:AD:DP:GQ:PL	0/1:15,5:20:73:73,0,394
X	12124228	.	G	T	564.77	.	AC=2;AF=1.00;AN=2;DP=22;ExcessHet=3.0103;FS=0.000;MLEAC=2;MLEAF=1.00;MQ=30.69;QD=25.67;SOR=2.737	GT:AD:DP:GQ:PL	1/1:0,22:22:66:593,66,0
X	12124294	.	A	G	588.77	.	AC=2;AF=1.00;AN=2;DP=23;ExcessHet=3.0103;FS=0.000;MLEAC=2;MLEAF=1.00;MQ=32.47;QD=25.60;SOR=1.179	GT:AD:DP:GQ:PL	1/1:0,23:23:69:617,69,0
X	12124935	.	A	T	729.77	.	AC=2;AF=1.00;AN=2;DP=17;ExcessHet=3.0103;FS=0.000;MLEAC=2;MLEAF=1.00;MQ=31.86;QD=34.66;SOR=5.784	GT:AD:DP:GQ:PL	1/1:0,17:17:51:758,51,0
X	12124938	.	A	C	729.77	.	AC=2;AF=1.00;AN=2;DP=16;ExcessHet=3.0103;FS=0.000;MLEAC=2;MLEAF=1.00;MQ=31.36;QD=25.28;SOR=5.670	GT:AD:DP:GQ:PL	1/1:0,16:16:51:758,51,0
X	12124946	.	T	G	691.77	.	AC=2;AF=1.00;AN=2;DP=16;ExcessHet=3.0103;FS=0.000;MLEAC=2;MLEAF=1.00;MQ=31.36;QD=31.05;SOR=5.670	GT:AD:DP:GQ:PL	1/1:0,16:16:48:720,48,0
X	12125011	.	T	G	572.77	.	AC=2;AF=1.00;AN=2;BaseQRankSum=1.533;ClippingRankSum=0.000;DP=16;ExcessHet=3.0103;FS=11.761;MLEAC=2;MLEAF=1.00;MQ=32.40;MQRankSum=-1.586;QD=31.07;ReadPosRankSum=-0.354;SOR=5.417	GT:AD:DP:GQ:PL	1/1:1,14:15:32:601,32,0
X	12125013	.	T	C	572.77	.	AC=2;AF=1.00;AN=2;BaseQRankSum=1.848;ClippingRankSum=0.000;DP=16;ExcessHet=3.0103;FS=11.761;MLEAC=2;MLEAF=1.00;MQ=32.40;MQRankSum=-1.586;QD=31.60;ReadPosRankSum=-0.354;SOR=5.417	GT:AD:DP:GQ:PL	1/1:1,14:15:32:601,32,0
X	12125272	.	A	T	30.74	.	AC=2;AF=1.00;AN=2;DP=2;ExcessHet=3.0103;FS=0.000;MLEAC=2;MLEAF=1.00;MQ=40.65;QD=15.37;SOR=2.303	GT:AD:DP:GQ:PL	1/1:0,2:2:6:58,6,0
X	12125641	.	TA	T	1270.73	.	AC=2;AF=1.00;AN=2;DP=44;ExcessHet=3.0103;FS=0.000;MLEAC=2;MLEAF=1.00;MQ=43.93;QD=28.88;SOR=1.105	GT:AD:DP:GQ:PL	1/1:0,44:44:99:1308,132,0
X	12126056	.	A	C	1343.77	.	AC=2;AF=1.00;AN=2;DP=49;ExcessHet=3.0103;FS=0.000;MLEAC=2;MLEAF=1.00;MQ=43.96;QD=27.42;SOR=1.112	GT:AD:DP:GQ:PL	1/1:0,49:49:99:1372,147,0
X	12126159	.	T	TTG	818.73	.	AC=2;AF=1.00;AN=2;DP=34;ExcessHet=3.0103;FS=0.000;MLEAC=2;MLEAF=1.00;MQ=43.51;QD=30.32;SOR=1.302	GT:AD:DP:GQ:PL	1/1:0,27:27:81:856,81,0
X	12126204	.	C	CGCATCCA	1087.73	.	AC=2;AF=1.00;AN=2;DP=26;ExcessHet=3.0103;FS=0.000;MLEAC=2;MLEAF=1.00;MQ=43.17;QD=28.56;SOR=1.358	GT:AD:DP:GQ:PL	1/1:0,25:25:75:1125,75,0
X	12126221	.	C	T	1006.77	.	AC=2;AF=1.00;AN=2;DP=23;ExcessHet=3.0103;FS=0.000;MLEAC=2;MLEAF=1.00;MQ=43.23;QD=30.10;SOR=1.179	GT:AD:DP:GQ:PL	1/1:0,23:23:69:1035,69,0
X	12126226	.	G	T	961.77	.	AC=2;AF=1.00;AN=2;DP=20;ExcessHet=3.0103;FS=0.000;MLEAC=2;MLEAF=1.00;MQ=43.37;QD=32.46;SOR=1.127	GT:AD:DP:GQ:PL	1/1:0,20:20:66:990,66,0
X	12126323	.	C	T	1636.77	.	AC=2;AF=1.00;AN=2;DP=38;ExcessHet=3.0103;FS=0.000;MLEAC=2;MLEAF=1.00;MQ=41.13;QD=30.21;SOR=1.040	GT:AD:DP:GQ:PL	1/1:0,38:38:99:1665,114,0
X	12126326	.	G	GT	1627.73	.	AC=2;AF=1.00;AN=2;DP=38;ExcessHet=3.0103;FS=0.000;MLEAC=2;MLEAF=1.00;MQ=41.13;QD=30.24;SOR=1.040	GT:AD:DP:GQ:PL	1/1:0,38:38:99:1665,114,0
X	12126340	.	C	G	1726.77	.	AC=2;AF=1.00;AN=2;DP=38;ExcessHet=3.0103;FS=0.000;MLEAC=2;MLEAF=1.00;MQ=41.01;QD=36.65;SOR=0.914	GT:AD:DP:GQ:PL	1/1:0,38:38:99:1755,117,0
X	12126342	.	T	G	1816.77	.	AC=2;AF=1.00;AN=2;DP=38;ExcessHet=3.0103;FS=0.000;MLEAC=2;MLEAF=1.00;MQ=41.01;QD=33.90;SOR=0.914	GT:AD:DP:GQ:PL	1/1:0,38:38:99:1845,123,0
X	12126358	.	A	T	1771.77	.	AC=2;AF=1.00;AN=2;DP=41;ExcessHet=3.0103;FS=0.000;MLEAC=2;MLEAF=1.00;MQ=40.89;QD=25.78;SOR=1.022	GT:AD:DP:GQ:PL	1/1:0,40:40:99:1800,120,0
X	12126390	.	A	G	1546.77	.	AC=2;AF=1.00;AN=2;DP=36;ExcessHet=3.0103;FS=0.000;MLEAC=2;MLEAF=1.00;MQ=40.93;QD=31.85;SOR=1.002	GT:AD:DP:GQ:PL	1/1:0,35:35:99:1575,105,0
X	12126403	.	G	A	1456.77	.	AC=2;AF=1.00;AN=2;DP=34;ExcessHet=3.0103;FS=0.000;MLEAC=2;MLEAF=1.00;MQ=40.74;QD=26.26;SOR=0.880	GT:AD:DP:GQ:PL	1/1:0,33:33:99:1485,99,0
X	12126422	.	T	C	1186.77	.	AC=2;AF=1.00;AN=2;DP=27;ExcessHet=3.0103;FS=0.000;MLEAC=2;MLEAF=1.00;MQ=41.33;QD=36.60;SOR=0.693	GT:AD:DP:GQ:PL	1/1:0,26:26:81:1215,81,0
X	12126435	.	T	TTACA	997.73	.	AC=2;AF=1.00;AN=2;DP=24;ExcessHet=3.0103;FS=0.000;MLEAC=2;MLEAF=1.00;MQ=40.61;QD=33.92;SOR=1.179	GT:AD:DP:GQ:PL	1/1:0,23:23:69:1035,69,0
X	12126558	.	C	T	937.77	.	AC=2;AF=1.00;AN=2;DP=37;ExcessHet=3.0103;FS=0.000;MLEAC=2;MLEAF=1.00;MQ=36.95;QD=25.35;SOR=1.432	GT:AD:DP:GQ:PL	1/1:0,37:37:99:966,110,0
X	12126642	.	A	C	763.77	.	AC=2;AF=1.00;AN=2;DP=29;ExcessHet=3.0103;FS=0.000;MLEAC=2;MLEAF=1.00;MQ=41.54;QD=26.34;SOR=1.071	GT:AD:DP:GQ:PL	1/1:0,29:29:87:792,87,0
X	12126699	.	C	T	436.77	.	AC=2;AF=1.00;AN=2;DP=17;ExcessHet=3.0103;FS=0.000;MLEAC=2;MLEAF=1.00;MQ=41.00;QD=25.69;SOR=0.804	GT:AD:DP:GQ:PL	1/1:0,17:17:51:465,51,0
X	12126730	.	T	TTTTTTTTTTTTTTTTTTTG	412.74	.	AC=2;AF=1.00;AN=2;DP=10;ExcessHet=3.0103;FS=0.000;MLEAC=2;MLEAF=1.00;MQ=37.70;QD=32.73;SOR=1.609	GT:AD:DP:GQ:PL	1/1:0,10:10:30:450,30,0
X	12126777	.	C	T	142.84	.	AC=2;AF=1.00;AN=2;DP=6;ExcessHet=3.0103;FS=0.000;MLEAC=2;MLEAF=1.00;MQ=44.00;QD=23.81;SOR=1.329	GT:AD:DP:GQ:PL	1/1:0,6:6:18:171,18,0
X	12126849	.	C	A	309.77	.	AC=2;AF=1.00;AN=2;DP=14;ExcessHet=3.0103;FS=0.000;MLEAC=2;MLEAF=1.00;MQ=44.00;QD=22.13;SOR=1.329	GT:AD:DP:GQ:PL	1/1:0,14:14:41:338,41,0
X	12126963	.	CGGGGGGGGGGG	C	817.73	.	AC=2;AF=1.00;AN=2;DP=21;ExcessHet=3.0103;FS=0.000;MLEAC=2;MLEAF=1.00;MQ=43.18;QD=30.61;SOR=1.022	GT:AD:DP:GQ:PL	1/1:0,19:19:57:855,57,0
X	12127003	.	T	G	613.77	.	AC=2;AF=1.00;AN=2;DP=23;ExcessHet=3.0103;FS=0.000;MLEAC=2;MLEAF=1.00;MQ=43.25;QD=26.69;SOR=1.179	GT:AD:DP:GQ:PL	1/1:0,23:23:69:642,69,0
X	12127919	.	G	GAA	853.73	.	AC=2;AF=1.00;AN=2;DP=19;ExcessHet=3.0103;FS=0.000;MLEAC=2;MLEAF=1.00;MQ=43.51;QD=34.96;SOR=4.407	GT:AD:DP:GQ:PL	1/1:0,18:18:63:891,63,0
X	12127927	.	G	GGGGGA	929.73	.	AC=2;AF=1.00;AN=2;DP=21;ExcessHet=3.0103;FS=0.000;MLEAC=2;MLEAF=1.00;MQ=43.32;QD=27.33;SOR=1.828	GT:AD:DP:GQ:PL	1/1:0,21:21:72:967,72,0
X	12128375	.	A	T	1210.77	.	AC=2;AF=1.00;AN=2;DP=27;ExcessHet=3.0103;FS=0.000;MLEAC=2;MLEAF=1.00;MQ=44.00;QD=24.41;SOR=1.528	GT:AD:DP:GQ:PL	1/1:0,27:27:84:1239,84,0
X	12128378	.	G	T	1178.77	.	AC=2;AF=1.00;AN=2;DP=27;ExcessHet=3.0103;FS=0.000;MLEAC=2;MLEAF=1.00;MQ=44.00;QD=31.09;SOR=1.302	GT:AD:DP:GQ:PL	1/1:0,27:27:81:1207,81,0
X	12128542	.	ATT	A	837.73	.	AC=2;AF=1.00;AN=2;DP=34;ExcessHet=3.0103;FS=0.000;MLEAC=2;MLEAF=1.00;MQ=43.83;QD=27.92;SOR=0.826	GT:AD:DP:GQ:PL	1/1:0,30:30:89:875,89,0
X	12128648	.	A	G	999.77	.	AC=2;AF=1.00;AN=2;DP=37;ExcessHet=3.0103;FS=0.000;MLEAC=2;MLEAF=1.00;MQ=43.54;QD=27.02;SOR=0.984	GT:AD:DP:GQ:PL	1/1:0,37:37:99:1028,111,0
X	12128712	.	G	T	1018.77	.	AC=2;AF=1.00;AN=2;DP=38;ExcessHet=3.0103;FS=0.000;MLEAC=2;MLEAF=1.00;MQ=44.00;QD=26.81;SOR=1.040	GT:AD:DP:GQ:PL	1/1:0,38:38:99:1047,114,0
X	12130231	.	C	CAGCAGCAAA	1500.73	.	AC=2;AF=1.00;AN=2;DP=38;ExcessHet=3.0103;FS=0.000;MLEAC=2;MLEAF=1.00;MQ=44.88;QD=31.86;SOR=0.941	GT:AD:DP:GQ:PL	1/1:0,34:34:99:1538,105,0
X	12130483	.	T	C	1105.77	.	AC=2;AF=1.00;AN=2;DP=40;ExcessHet=3.0103;FS=0.000;MLEAC=2;MLEAF=1.00;MQ=43.47;QD=27.64;SOR=0.793	GT:AD:DP:GQ:PL	1/1:0,40:40:99:1134,120,0
X	12130540	.	A	C	984.77	.	AC=2;AF=1.00;AN=2;DP=37;ExcessHet=3.0103;FS=0.000;MLEAC=2;MLEAF=1.00;MQ=43.49;QD=26.62;SOR=0.746	GT:AD:DP:GQ:PL	1/1:0,37:37:99:1013,111,0
X	12130607	.	A	C	936.77	.	AC=2;AF=1.00;AN=2;DP=34;ExcessHet=3.0103;FS=0.000;MLEAC=2;MLEAF=1.00;MQ=43.94;QD=27.55;SOR=1.085	GT:AD:DP:GQ:PL	1/1:0,34:34:99:965,102,0
X	12130807	.	A	T	637.77	.	AC=2;AF=1.00;AN=2;DP=24;ExcessHet=3.0103;FS=0.000;MLEAC=2;MLEAF=1.00;MQ=44.00;QD=27.73;SOR=2.030	GT:AD:DP:GQ:PL	1/1:0,23:23:69:666,69,0
X	12130857	.	C	G	638.77	.	AC=2;AF=1.00;AN=2;DP=25;ExcessHet=3.0103;FS=0.000;MLEAC=2;MLEAF=1.00;MQ=43.92;QD=25.55;SOR=0.941	GT:AD:DP:GQ:PL	1/1:0,25:25:74:667,74,0
X	12130904	.	C	T	877.77	.	AC=2;AF=1.00;AN=2;DP=21;ExcessHet=3.0103;FS=0.000;MLEAC=2;MLEAF=1.00;MQ=43.81;QD=27.99;SOR=0.784	GT:AD:DP:GQ:PL	1/1:0,21:21:63:906,63,0
X	12130918	.	A	T	1006.77	.	AC=2;AF=1.00;AN=2;DP=22;ExcessHet=3.0103;FS=0.000;MLEAC=2;MLEAF=1.00;MQ=43.82;QD=33.94;SOR=0.874	GT:AD:DP:GQ:PL	1/1:0,22:22:69:1035,69,0
X	12130935	.	C	G	961.77	.	AC=2;AF=1.00;AN=2;DP=21;ExcessHet=3.0103;FS=0.000;MLEAC=2;MLEAF=1.00;MQ=43.72;QD=31.93;SOR=0.784	GT:AD:DP:GQ:PL	1/1:0,21:21:66:990,66,0
X	12130942	.	T	G	1006.77	.	AC=2;AF=1.00;AN=2;DP=20;ExcessHet=3.0103;FS=0.000;MLEAC=2;MLEAF=1.00;MQ=43.71;QD=26.14;SOR=1.127	GT:AD:DP:GQ:PL	1/1:0,20:20:69:1035,69,0
X	12130946	.	T	G	961.77	.	AC=2;AF=1.00;AN=2;DP=22;ExcessHet=3.0103;FS=0.000;MLEAC=2;MLEAF=1.00;MQ=43.73;QD=28.04;SOR=1.085	GT:AD:DP:GQ:PL	1/1:0,22:22:66:990,66,0
X	12130948	.	C	A	1041.77	.	AC=2;AF=1.00;AN=2;DP=21;ExcessHet=3.0103;FS=0.000;MLEAC=2;MLEAF=1.00;MQ=43.72;QD=28.10;SOR=1.230	GT:AD:DP:GQ:PL	1/1:0,21:21:75:1070,75,0
X	12130954	.	TTTG	T	251.86	.	AC=1;AF=0.500;AN=2;BaseQRankSum=0.345;ClippingRankSum=0.000;DP=25;ExcessHet=3.0103;FS=2.092;MLEAC=1;MLEAF=0.500;MQ=43.39;MQRankSum=-0.812;QD=11.99;ReadPosRankSum=0.583;SOR=1.371	GT:AD:DP:GQ:PL	0/1:4,17:21:2:287,0,2
X	12131049	.	G	T	1249.77	.	AC=2;AF=1.00;AN=2;DP=45;ExcessHet=3.0103;FS=0.000;MLEAC=2;MLEAF=1.00;MQ=43.69;QD=28.40;SOR=1.230	GT:AD:DP:GQ:PL	1/1:0,44:44:99:1278,132,0
X	12131065	.	T	C	1926.77	.	AC=2;AF=1.00;AN=2;DP=44;ExcessHet=3.0103;FS=0.000;MLEAC=2;MLEAF=1.00;MQ=43.68;QD=23.78;SOR=1.230	GT:AD:DP:GQ:PL	1/1:0,44:44:99:1955,132,0
X	12131066	.	A	C	1926.77	.	AC=2;AF=1.00;AN=2;DP=44;ExcessHet=3.0103;FS=0.000;MLEAC=2;MLEAF=1.00;MQ=43.68;QD=28.31;SOR=1.230	GT:AD:DP:GQ:PL	1/1:0,44:44:99:1955,132,0
X	12131161	.	G	A	1268.77	.	AC=2;AF=1.00;AN=2;DP=46;ExcessHet=3.0103;FS=0.000;MLEAC=2;MLEAF=1.00;MQ=43.85;QD=27.58;SOR=0.976	GT:AD:DP:GQ:PL	1/1:0,46:46:99:1297,138,0
X	12131345	.	G	T	954.77	.	AC=2;AF=1.00;AN=2;DP=35;ExcessHet=3.0103;FS=0.000;MLEAC=2;MLEAF=1.00;MQ=44.00;QD=27.28;SOR=0.869	GT:AD:DP:GQ:PL	1/1:0,35:35:99:983,105,0
X	12131404	.	T	C	1274.77	.	AC=2;AF=1.00;AN=2;DP=29;ExcessHet=3.0103;FS=0.000;MLEAC=2;MLEAF=1.00;MQ=44.00;QD=32.00;SOR=1.255	GT:AD:DP:GQ:PL	1/1:0,29:29:93:1303,93,0
X	12131422	.	T	G	1375.77	.	AC=2;AF=1.00;AN=2;DP=34;ExcessHet=3.0103;FS=0.000;MLEAC=2;MLEAF=1.00;MQ=44.00;QD=30.81;SOR=0.941	GT:AD:DP:GQ:PL	1/1:0,34:34:99:1404,102,0
X	12131995	.	C	A	1286.77	.	AC=2;AF=1.00;AN=2;DP=47;ExcessHet=3.0103;FS=0.000;MLEAC=2;MLEAF=1.00;MQ=44.00;QD=27.38;SOR=0.735	GT:AD:DP:GQ:PL	1/1:0,47:47:99:1315,140,0
X	12132306	.	ATT	A	497.73	.	AC=2;AF=1.00;AN=2;BaseQRankSum=-0.510;ClippingRankSum=0.000;DP=32;ExcessHet=3.0103;FS=0.000;MLEAC=1;MLEAF=0.500;MQ=44.00;MQRankSum=0.000;QD=22.62;ReadPosRankSum=-0.868;SOR=0.442	GT:AD:DP:GQ:PL	1/1:1,21:22:60:483,60,0
X	12132419	.	G	C	1255.77	.	AC=2;AF=1.00;AN=2;DP=52;ExcessHet=3.0103;FS=0.000;MLEAC=2;MLEAF=1.00;MQ=43.78;QD=24.62;SOR=1.436	GT:AD:DP:GQ:PL	1/1:0,51:51:99:1284,150,0
X	12132579	.	C	T	1247.77	.	AC=2;AF=1.00;AN=2;DP=45;ExcessHet=3.0103;FS=0.000;MLEAC=2;MLEAF=1.00;MQ=44.00;QD=27.73;SOR=0.737	GT:AD:DP:GQ:PL	1/1:0,45:45:99:1276,135,0
X	12132834	.	G	A	1647.77	.	AC=2;AF=1.00;AN=2;DP=40;ExcessHet=3.0103;FS=0.000;MLEAC=2;MLEAF=1.00;MQ=43.74;QD=29.57;SOR=1.022	GT:AD:DP:GQ:PL	1/1:0,40:40:99:1676,123,0
X	12132854	.	C	T	1505.77	.	AC=2;AF=1.00;AN=2;DP=36;ExcessHet=3.0103;FS=0.000;MLEAC=2;MLEAF=1.00;MQ=43.72;QD=29.56;SOR=1.209	GT:AD:DP:GQ:PL	1/1:0,36:36:99:1534,108,0
X	12132978	.	CTT	C	993.73	.	AC=2;AF=1.00;AN=2;BaseQRankSum=-0.873;ClippingRankSum=0.000;DP=44;ExcessHet=3.0103;FS=3.680;MLEAC=2;MLEAF=1.00;MQ=43.63;MQRankSum=-0.326;QD=26.86;ReadPosRankSum=-0.248;SOR=0.793	GT:AD:DP:GQ:PL	1/1:1,36:37:99:1031,105,0
X	12133119	.	G	A	779.77	.	AC=2;AF=1.00;AN=2;DP=39;ExcessHet=3.0103;FS=0.000;MLEAC=2;MLEAF=1.00;MQ=43.27;QD=27.85;SOR=1.179	GT:AD:DP:GQ:PL	1/1:0,28:28:84:808,84,0
X	12133609	.	T	C	1163.77	.	AC=2;AF=1.00;AN=2;DP=44;ExcessHet=3.0103;FS=0.000;MLEAC=2;MLEAF=1.00;MQ=43.93;QD=27.71;SOR=0.788	GT:AD:DP:GQ:PL	1/1:0,42:42:99:1192,126,0
X	12133824	.	T	C	993.77	.	AC=2;AF=1.00;AN=2;DP=37;ExcessHet=3.0103;FS=0.000;MLEAC=2;MLEAF=1.00;MQ=43.92;QD=26.86;SOR=0.859	GT:AD:DP:GQ:PL	1/1:0,37:37:99:1022,111,0
X	12134923	.	C	A	892.77	.	AC=2;AF=1.00;AN=2;DP=33;ExcessHet=3.0103;FS=0.000;MLEAC=2;MLEAF=1.00;MQ=44.00;QD=27.05;SOR=1.352	GT:AD:DP:GQ:PL	1/1:0,33:33:99:921,99,0
X	12134993	.	G	A	1351.77	.	AC=2;AF=1.00;AN=2;DP=29;ExcessHet=3.0103;FS=0.000;MLEAC=2;MLEAF=1.00;MQ=44.00;QD=29.04;SOR=0.760	GT:AD:DP:GQ:PL	1/1:0,29:29:93:1380,93,0
X	12135002	.	C	T	1411.77	.	AC=2;AF=1.00;AN=2;DP=32;ExcessHet=3.0103;FS=0.000;MLEAC=2;MLEAF=1.00;MQ=44.00;QD=30.89;SOR=0.818	GT:AD:DP:GQ:PL	1/1:0,32:32:96:1440,96,0
X	12135008	.	C	G	1366.77	.	AC=2;AF=1.00;AN=2;DP=31;ExcessHet=3.0103;FS=0.000;MLEAC=2;MLEAF=1.00;MQ=44.00;QD=25.82;SOR=0.892	GT:AD:DP:GQ:PL	1/1:0,31:31:93:1395,93,0
X	12135034	.	A	T	880.77	.	AC=2;AF=1.00;AN=2;DP=32;ExcessHet=3.0103;FS=0.000;MLEAC=2;MLEAF=1.00;MQ=44.00;QD=27.52;SOR=0.693	GT:AD:DP:GQ:PL	1/1:0,32:32:96:909,96,0
X	12135074	.	G	C	1006.77	.	AC=2;AF=1.00;AN=2;DP=38;ExcessHet=3.0103;FS=0.000;MLEAC=2;MLEAF=1.00;MQ=44.00;QD=27.21;SOR=1.432	GT:AD:DP:GQ:PL	1/1:0,37:37:99:1035,111,0
X	12135114	.	T	C	1095.77	.	AC=2;AF=1.00;AN=2;DP=43;ExcessHet=3.0103;FS=0.000;MLEAC=2;MLEAF=1.00;MQ=43.95;QD=26.73;SOR=1.206	GT:AD:DP:GQ:PL	1/1:0,41:41:99:1124,123,0
X	12135829	.	T	C	1077.77	.	AC=2;AF=1.00;AN=2;DP=40;ExcessHet=3.0103;FS=0.000;MLEAC=2;MLEAF=1.00;MQ=43.95;QD=26.94;SOR=1.445	GT:AD:DP:GQ:PL	1/1:0,40:40:99:1106,119,0
X	12136074	.	CT	C	510.73	.	AC=2;AF=1.00;AN=2;DP=36;ExcessHet=3.0103;FS=0.000;MLEAC=1;MLEAF=0.500;MQ=44.00;QD=16.48;SOR=1.426	GT:AD:DP:GQ:PL	1/1:0,31:31:89:501,89,0
X	12136952	.	T	C	720.77	.	AC=2;AF=1.00;AN=2;DP=27;ExcessHet=3.0103;FS=0.000;MLEAC=2;MLEAF=1.00;MQ=45.74;QD=26.70;SOR=0.922	GT:AD:DP:GQ:PL	1/1:0,27:27:81:749,81,0
X	12137021	.	TTATGTGTGTGTGTGTG	T	1297.73	.	AC=2;AF=1.00;AN=2;DP=30;ExcessHet=3.0103;FS=0.000;MLEAC=2;MLEAF=1.00;MQ=44.55;QD=29.34;SOR=0.826	GT:AD:DP:GQ:PL	1/1:0,30:30:90:1335,90,0
X	12137056	.	T	G	1358.77	.	AC=2;AF=1.00;AN=2;DP=32;ExcessHet=3.0103;FS=0.000;MLEAC=2;MLEAF=1.00;MQ=43.47;QD=33.59;SOR=0.693	GT:AD:DP:GQ:PL	1/1:0,32:32:99:1387,99,0
X	12137392	.	A	AAT	536.77	.	AC=1;AF=0.500;AN=2;BaseQRankSum=-0.779;ClippingRankSum=0.000;DP=35;ExcessHet=3.0103;FS=0.000;MLEAC=1;MLEAF=0.500;MQ=43.00;MQRankSum=-0.095;QD=19.17;ReadPosRankSum=-2.215;SOR=0.542	GT:AD:DP:GQ:PL	0/1:5,23:28:33:574,0,33
X	12138242	.	CCCATTCA	C	323.75	.	AC=2;AF=1.00;AN=2;DP=12;ExcessHet=3.0103;FS=0.000;MLEAC=2;MLEAF=1.00;MQ=43.26;QD=26.06;SOR=1.863	GT:AD:DP:GQ:PL	1/1:0,8:8:24:361,24,0
X	12138619	.	CA	C	370.73	.	AC=2;AF=1.00;AN=2;BaseQRankSum=1.029;ClippingRankSum=0.000;DP=30;ExcessHet=3.0103;FS=3.171;MLEAC=2;MLEAF=1.00;MQ=43.80;MQRankSum=-0.455;QD=14.26;ReadPosRankSum=1.207;SOR=0.105	GT:AD:DP:GQ:PL	1/1:2,24:26:45:408,45,0
X	12138843	.	GTT	G	521.76	.	AC=2;AF=1.00;AN=2;BaseQRankSum=-0.515;ClippingRankSum=0.000;DP=38;ExcessHet=3.0103;FS=8.873;MLEAC=2;MLEAF=1.00;MQ=43.90;MQRankSum=-0.592;QD=17.99;ReadPosRankSum=2.333;SOR=1.316	GT:AD:DP:GQ:PL	1/1:5,24:29:22:559,22,0
X	12141396	.	A	G	1003.77	.	AC=2;AF=1.00;AN=2;DP=38;ExcessHet=3.0103;FS=0.000;MLEAC=2;MLEAF=1.00;MQ=43.39;QD=27.13;SOR=1.121	GT:AD:DP:GQ:PL	1/1:0,37:37:99:1032,111,0
X	12141645	.	A	AGT	629.73	.	AC=2;AF=1.00;AN=2;DP=18;ExcessHet=3.0103;FS=0.000;MLEAC=2;MLEAF=1.00;MQ=44.00;QD=28.05;SOR=0.804	GT:AD:DP:GQ:PL	1/1:0,17:17:51:667,51,0
X	12143647	.	T	C	489.77	.	AC=2;AF=1.00;AN=2;BaseQRankSum=-0.180;ClippingRankSum=0.000;DP=20;ExcessHet=3.0103;FS=0.000;MLEAC=2;MLEAF=1.00;MQ=43.90;MQRankSum=0.000;QD=24.49;ReadPosRankSum=-0.535;SOR=1.270	GT:AD:DP:GQ:PL	1/1:1,19:20:31:518,31,0
X	12143679	.	C	T	711.77	.	AC=2;AF=1.00;AN=2;BaseQRankSum=-0.317;ClippingRankSum=0.000;DP=28;ExcessHet=3.0103;FS=0.000;MLEAC=2;MLEAF=1.00;MQ=43.79;MQRankSum=-0.231;QD=25.42;ReadPosRankSum=-0.488;SOR=1.002	GT:AD:DP:GQ:PL	1/1:1,27:28:55:740,55,0
X	12144711	.	CGA	C	428.73	.	AC=2;AF=1.00;AN=2;DP=21;ExcessHet=3.0103;FS=0.000;MLEAC=2;MLEAF=1.00;MQ=43.82;QD=28.58;SOR=1.473	GT:AD:DP:GQ:PL	1/1:0,15:15:45:466,45,0
X	12145418	.	AGC	A	772.73	.	AC=2;AF=1.00;AN=2;DP=22;ExcessHet=3.0103;FS=0.000;MLEAC=2;MLEAF=1.00;MQ=43.73;QD=26.19;SOR=3.160	GT:AD:DP:GQ:PL	1/1:0,21:21:63:810,63,0
X	12145467	.	A	G	835.77	.	AC=2;AF=1.00;AN=2;DP=31;ExcessHet=3.0103;FS=0.000;MLEAC=2;MLEAF=1.00;MQ=43.68;QD=26.96;SOR=1.609	GT:AD:DP:GQ:PL	1/1:0,31:31:93:864,93,0
X	12145558	.	A	T	770.77	.	AC=2;AF=1.00;AN=2;DP=28;ExcessHet=3.0103;FS=0.000;MLEAC=2;MLEAF=1.00;MQ=43.44;QD=27.53;SOR=0.997	GT:AD:DP:GQ:PL	1/1:0,28:28:84:799,84,0
X	12145597	.	CAAA	C	1267.73	.	AC=2;AF=1.00;AN=2;DP=34;ExcessHet=3.0103;FS=0.000;MLEAC=2;MLEAF=1.00;MQ=42.53;QD=27.09;SOR=1.071	GT:AD:DP:GQ:PL	1/1:0,29:29:87:1305,87,0
X	12145608	.	A	C	1276.77	.	AC=2;AF=1.00;AN=2;DP=29;ExcessHet=3.0103;FS=0.000;MLEAC=2;MLEAF=1.00;MQ=42.35;QD=25.32;SOR=1.071	GT:AD:DP:GQ:PL	1/1:0,29:29:87:1305,87,0
X	12145639	.	ATGGGGCATTTGTAAGTGGTCAC	A	1383.73	.	AC=2;AF=1.00;AN=2;DP=33;ExcessHet=3.0103;FS=0.000;MLEAC=2;MLEAF=1.00;MQ=42.46;QD=34.66;SOR=1.402	GT:AD:DP:GQ:PL	1/1:0,31:31:97:1421,97,0
X	12145673	.	C	A	1391.77	.	AC=2;AF=1.00;AN=2;DP=33;ExcessHet=3.0103;FS=0.000;MLEAC=2;MLEAF=1.00;MQ=42.32;QD=29.14;SOR=1.284	GT:AD:DP:GQ:PL	1/1:0,32:32:96:1420,96,0
X	12147131	.	G	A	1046.77	.	AC=2;AF=1.00;AN=2;DP=37;ExcessHet=3.0103;FS=0.000;MLEAC=2;MLEAF=1.00;MQ=44.00;QD=28.29;SOR=1.121	GT:AD:DP:GQ:PL	1/1:0,37:37:99:1075,111,0
X	12147301	.	T	G	722.77	.	AC=2;AF=1.00;AN=2;BaseQRankSum=1.064;ClippingRankSum=0.000;DP=30;ExcessHet=3.0103;FS=0.000;MLEAC=2;MLEAF=1.00;MQ=44.00;MQRankSum=0.000;QD=24.09;ReadPosRankSum=-0.406;SOR=0.328	GT:AD:DP:GQ:PL	1/1:1,29:30:62:751,62,0
X	12147369	.	GT	G	453.73	.	AC=2;AF=1.00;AN=2;BaseQRankSum=0.395;ClippingRankSum=0.000;DP=33;ExcessHet=3.0103;FS=2.905;MLEAC=2;MLEAF=1.00;MQ=44.00;MQRankSum=0.000;QD=15.65;ReadPosRankSum=0.517;SOR=0.201	GT:AD:DP:GQ:PL	1/1:2,27:29:43:491,43,0
X	12147611	.	TACACAC	T	1220.73	.	AC=1;AF=0.500;AN=2;BaseQRankSum=2.104;ClippingRankSum=0.000;DP=36;ExcessHet=3.0103;FS=3.038;MLEAC=1;MLEAF=0.500;MQ=43.54;MQRankSum=-0.718;QD=28.79;ReadPosRankSum=-1.530;SOR=0.152	GT:AD:DP:GQ:PL	0/1:2,31:33:86:1258,0,86
X	12147635	.	C	T	1421.77	.	AC=1;AF=0.500;AN=2;BaseQRankSum=2.265;ClippingRankSum=0.000;DP=39;ExcessHet=3.0103;FS=3.123;MLEAC=1;MLEAF=0.500;MQ=43.57;MQRankSum=-0.681;QD=32.15;ReadPosRankSum=-0.256;SOR=0.198	GT:AD:DP:GQ:PL	0/1:2,37:39:70:1450,0,70
X	12147819	.	T	A	1057.77	.	AC=2;AF=1.00;AN=2;DP=38;ExcessHet=3.0103;FS=0.000;MLEAC=2;MLEAF=1.00;MQ=43.09;QD=27.84;SOR=0.798	GT:AD:DP:GQ:PL	1/1:0,38:38:99:1086,114,0
X	12147832	.	A	C	1196.77	.	AC=2;AF=1.00;AN=2;DP=43;ExcessHet=3.0103;FS=0.000;MLEAC=2;MLEAF=1.00;MQ=42.99;QD=27.83;SOR=0.836	GT:AD:DP:GQ:PL	1/1:0,43:43:99:1225,129,0
X	12147868	.	T	A	1089.77	.	AC=2;AF=1.00;AN=2;DP=40;ExcessHet=3.0103;FS=0.000;MLEAC=2;MLEAF=1.00;MQ=42.27;QD=27.24;SOR=1.022	GT:AD:DP:GQ:PL	1/1:0,40:40:99:1118,120,0
X	12147896	.	AAACTTAGCT	A	1852.73	.	AC=2;AF=1.00;AN=2;DP=42;ExcessHet=3.0103;FS=0.000;MLEAC=2;MLEAF=1.00;MQ=41.99;QD=32.98;SOR=0.788	GT:AD:DP:GQ:PL	1/1:0,42:42:99:1890,127,0
X	12147918	.	A	C	1111.77	.	AC=2;AF=1.00;AN=2;DP=42;ExcessHet=3.0103;FS=0.000;MLEAC=2;MLEAF=1.00;MQ=41.99;QD=26.47;SOR=0.892	GT:AD:DP:GQ:PL	1/1:0,42:42:99:1140,125,0
X	12147932	.	A	ATACAATTTTAGC	1732.73	.	AC=2;AF=1.00;AN=2;DP=43;ExcessHet=3.0103;FS=0.000;MLEAC=2;MLEAF=1.00;MQ=42.11;QD=27.69;SOR=0.914	GT:AD:DP:GQ:PL	1/1:0,38:38:99:1770,120,0
X	12148150	.	CTG	C	871.73	.	AC=2;AF=1.00;AN=2;DP=50;ExcessHet=3.0103;FS=0.000;MLEAC=1;MLEAF=0.500;MQ=43.03;QD=27.24;SOR=1.302	GT:AD:DP:GQ:PL	1/1:0,32:32:96:869,96,0
X	12148230	.	TTGTG	T	1342.73	.	AC=2;AF=1.00;AN=2;DP=34;ExcessHet=3.0103;FS=0.000;MLEAC=2;MLEAF=1.00;MQ=42.56;QD=26.22;SOR=1.214	GT:AD:DP:GQ:PL	1/1:0,31:31:94:1380,94,0
X	12148355	.	GAA	G	1614.73	.	AC=2;AF=1.00;AN=2;DP=40;ExcessHet=3.0103;FS=0.000;MLEAC=2;MLEAF=1.00;MQ=43.02;QD=28.87;SOR=1.609	GT:AD:DP:GQ:PL	1/1:0,37:37:99:1652,111,0
X	12148366	.	A	G	1803.77	.	AC=2;AF=1.00;AN=2;DP=41;ExcessHet=3.0103;FS=0.000;MLEAC=2;MLEAF=1.00;MQ=42.76;QD=31.77;SOR=1.666	GT:AD:DP:GQ:PL	1/1:0,41:41:99:1832,123,0
X	12148369	.	G	GA	1807.73	.	AC=2;AF=1.00;AN=2;DP=40;ExcessHet=3.0103;FS=0.000;MLEAC=2;MLEAF=1.00;MQ=42.73;QD=28.36;SOR=1.609	GT:AD:DP:GQ:PL	1/1:0,40:40:99:1845,123,0
X	12148376	.	G	T	1681.77	.	AC=2;AF=1.00;AN=2;DP=37;ExcessHet=3.0103;FS=0.000;MLEAC=2;MLEAF=1.00;MQ=42.65;QD=32.01;SOR=1.609	GT:AD:DP:GQ:PL	1/1:0,37:37:99:1710,114,0
X	12148427	.	T	TA	1382.73	.	AC=2;AF=1.00;AN=2;DP=31;ExcessHet=3.0103;FS=0.000;MLEAC=2;MLEAF=1.00;MQ=41.98;QD=31.55;SOR=1.214	GT:AD:DP:GQ:PL	1/1:0,31:31:96:1420,96,0
X	12148431	.	A	C	1431.77	.	AC=2;AF=1.00;AN=2;DP=31;ExcessHet=3.0103;FS=0.000;MLEAC=2;MLEAF=1.00;MQ=41.88;QD=31.76;SOR=1.214	GT:AD:DP:GQ:PL	1/1:0,31:31:99:1460,99,0
X	12148433	.	G	C	1398.77	.	AC=2;AF=1.00;AN=2;DP=32;ExcessHet=3.0103;FS=0.000;MLEAC=2;MLEAF=1.00;MQ=41.85;QD=31.44;SOR=1.112	GT:AD:DP:GQ:PL	1/1:0,32:32:96:1427,96,0
X	12148456	.	CA	C	730.73	.	AC=2;AF=1.00;AN=2;DP=38;ExcessHet=3.0103;FS=0.000;MLEAC=2;MLEAF=1.00;MQ=41.23;QD=19.75;SOR=0.984	GT:AD:DP:GQ:PL	1/1:0,37:37:99:768,110,0
X	12148487	.	T	G	1661.77	.	AC=2;AF=1.00;AN=2;DP=38;ExcessHet=3.0103;FS=0.000;MLEAC=2;MLEAF=1.00;MQ=40.68;QD=27.49;SOR=0.798	GT:AD:DP:GQ:PL	1/1:0,38:38:99:1690,114,0
X	12148488	.	G	T	1661.77	.	AC=2;AF=1.00;AN=2;DP=38;ExcessHet=3.0103;FS=0.000;MLEAC=2;MLEAF=1.00;MQ=40.68;QD=30.64;SOR=0.798	GT:AD:DP:GQ:PL	1/1:0,38:38:99:1690,114,0
X	12148497	.	TTTTGTTG	T	1717.73	.	AC=2;AF=1.00;AN=2;DP=37;ExcessHet=3.0103;FS=0.000;MLEAC=2;MLEAF=1.00;MQ=40.62;QD=28.34;SOR=0.746	GT:AD:DP:GQ:PL	1/1:0,37:37:99:1755,117,0
X	12148511	.	TG	T	1672.73	.	AC=2;AF=1.00;AN=2;DP=37;ExcessHet=3.0103;FS=0.000;MLEAC=2;MLEAF=1.00;MQ=40.62;QD=30.35;SOR=0.746	GT:AD:DP:GQ:PL	1/1:0,37:37:99:1710,114,0
X	12148514	.	AC	A	1672.73	.	AC=2;AF=1.00;AN=2;DP=38;ExcessHet=3.0103;FS=0.000;MLEAC=2;MLEAF=1.00;MQ=40.71;QD=26.67;SOR=0.693	GT:AD:DP:GQ:PL	1/1:0,38:38:99:1710,114,0
X	12148528	.	C	T	1681.77	.	AC=2;AF=1.00;AN=2;DP=36;ExcessHet=3.0103;FS=0.000;MLEAC=2;MLEAF=1.00;MQ=40.85;QD=25.10;SOR=0.804	GT:AD:DP:GQ:PL	1/1:0,36:36:99:1710,114,0
X	12148548	.	A	T	1591.77	.	AC=2;AF=1.00;AN=2;DP=34;ExcessHet=3.0103;FS=0.000;MLEAC=2;MLEAF=1.00;MQ=40.72;QD=34.24;SOR=0.811	GT:AD:DP:GQ:PL	1/1:0,34:34:99:1620,108,0
X	12148556	.	G	T	1501.77	.	AC=2;AF=1.00;AN=2;DP=32;ExcessHet=3.0103;FS=0.000;MLEAC=2;MLEAF=1.00;MQ=40.67;QD=30.13;SOR=0.818	GT:AD:DP:GQ:PL	1/1:0,32:32:99:1530,102,0
X	12148559	.	T	G	1411.77	.	AC=2;AF=1.00;AN=2;DP=32;ExcessHet=3.0103;FS=0.000;MLEAC=2;MLEAF=1.00;MQ=40.64;QD=34.14;SOR=0.693	GT:AD:DP:GQ:PL	1/1:0,32:32:96:1440,96,0
X	12148563	.	A	T	1366.77	.	AC=2;AF=1.00;AN=2;DP=31;ExcessHet=3.0103;FS=0.000;MLEAC=2;MLEAF=1.00;MQ=40.60;QD=27.27;SOR=0.756	GT:AD:DP:GQ:PL	1/1:0,31:31:93:1395,93,0
X	12148578	.	T	G	1231.77	.	AC=2;AF=1.00;AN=2;DP=27;ExcessHet=3.0103;FS=0.000;MLEAC=2;MLEAF=1.00;MQ=40.60;QD=35.70;SOR=1.101	GT:AD:DP:GQ:PL	1/1:0,27:27:84:1260,84,0
X	12148584	.	G	T	1167.77	.	AC=2;AF=1.00;AN=2;DP=27;ExcessHet=3.0103;FS=0.000;MLEAC=2;MLEAF=1.00;MQ=40.72;QD=37.63;SOR=0.922	GT:AD:DP:GQ:PL	1/1:0,27:27:81:1196,81,0
X	12148681	.	C	CCACACCCACAAGCAGACACA	1325.73	.	AC=2;AF=1.00;AN=2;DP=25;ExcessHet=3.0103;FS=0.000;MLEAC=2;MLEAF=1.00;MQ=40.96;QD=33.36;SOR=0.859	GT:AD:DP:GQ:PL	1/1:0,24:24:96:1363,96,0
X	12149186	.	T	TTTTTC	1292.73	.	AC=2;AF=1.00;AN=2;DP=34;ExcessHet=3.0103;FS=0.000;MLEAC=2;MLEAF=1.00;MQ=43.71;QD=32.51;SOR=1.688	GT:AD:DP:GQ:PL	1/1:0,29:29:90:1330,90,0
X	12149192	.	TAAAA	T	1292.73	.	AC=2;AF=1.00;AN=2;DP=32;ExcessHet=3.0103;FS=0.000;MLEAC=2;MLEAF=1.00;MQ=43.70;QD=34.04;SOR=1.765	GT:AD:DP:GQ:PL	1/1:0,30:30:90:1330,90,0
X	12150245	.	T	C	1000.77	.	AC=2;AF=1.00;AN=2;DP=38;ExcessHet=3.0103;FS=0.000;MLEAC=2;MLEAF=1.00;MQ=43.95;QD=27.80;SOR=0.804	GT:AD:DP:GQ:PL	1/1:0,36:36:99:1029,108,0
X	12150526	.	G	A	1274.77	.	AC=2;AF=1.00;AN=2;DP=47;ExcessHet=3.0103;FS=0.000;MLEAC=2;MLEAF=1.00;MQ=44.00;QD=27.71;SOR=1.203	GT:AD:DP:GQ:PL	1/1:0,46:46:99:1303,138,0
X	12151428	.	A	G	1185.77	.	AC=2;AF=1.00;AN=2;DP=44;ExcessHet=3.0103;FS=0.000;MLEAC=2;MLEAF=1.00;MQ=43.91;QD=26.95;SOR=0.693	GT:AD:DP:GQ:PL	1/1:0,44:44:99:1214,132,0
X	12151463	.	T	A	1170.77	.	AC=2;AF=1.00;AN=2;DP=44;ExcessHet=3.0103;FS=0.000;MLEAC=2;MLEAF=1.00;MQ=43.91;QD=26.61;SOR=0.990	GT:AD:DP:GQ:PL	1/1:0,44:44:99:1199,132,0
X	12151503	.	T	C	1281.77	.	AC=2;AF=1.00;AN=2;DP=45;ExcessHet=3.0103;FS=0.000;MLEAC=2;MLEAF=1.00;MQ=43.91;QD=28.48;SOR=0.929	GT:AD:DP:GQ:PL	1/1:0,45:45:99:1310,135,0
X	12151667	.	T	C	1269.77	.	AC=2;AF=1.00;AN=2;DP=30;ExcessHet=3.0103;FS=0.000;MLEAC=2;MLEAF=1.00;MQ=44.00;QD=33.26;SOR=0.906	GT:AD:DP:GQ:PL	1/1:0,29:29:87:1298,87,0
X	12151668	.	T	G	1269.77	.	AC=2;AF=1.00;AN=2;DP=30;ExcessHet=3.0103;FS=0.000;MLEAC=2;MLEAF=1.00;MQ=44.00;QD=26.29;SOR=0.906	GT:AD:DP:GQ:PL	1/1:0,29:29:87:1298,87,0
X	12152301	.	A	T	1043.77	.	AC=2;AF=1.00;AN=2;DP=38;ExcessHet=3.0103;FS=0.000;MLEAC=2;MLEAF=1.00;MQ=43.95;QD=27.47;SOR=1.040	GT:AD:DP:GQ:PL	1/1:0,38:38:99:1072,114,0
X	12153455	.	A	T	151.80	.	AC=2;AF=1.00;AN=2;DP=7;ExcessHet=3.0103;FS=0.000;MLEAC=2;MLEAF=1.00;MQ=43.30;QD=21.69;SOR=1.609	GT:AD:DP:GQ:PL	1/1:0,7:7:21:180,21,0
X	12153615	.	T	TTCCCCCCCCCCCC	61.37	.	AC=2;AF=1.00;AN=2;DP=3;ExcessHet=3.0103;FS=0.000;MLEAC=2;MLEAF=1.00;MQ=39.40;QD=20.46;SOR=1.179	GT:AD:DP:GQ:PL	1/1:0,3:3:8:98,8,0
X	12153629	.	T	C	46.77	.	AC=1;AF=0.500;AN=2;BaseQRankSum=-1.383;ClippingRankSum=0.000;DP=4;ExcessHet=3.0103;FS=0.000;MLEAC=1;MLEAF=0.500;MQ=41.38;MQRankSum=-1.383;QD=11.69;ReadPosRankSum=1.383;SOR=0.693	GT:AD:DP:GQ:PL	0/1:2,2:4:75:75,0,144
X	12153631	.	A	C	46.77	.	AC=1;AF=0.500;AN=2;BaseQRankSum=-1.645;ClippingRankSum=0.000;DP=5;ExcessHet=3.0103;FS=0.000;MLEAC=1;MLEAF=0.500;MQ=41.92;MQRankSum=-1.645;QD=9.35;ReadPosRankSum=1.645;SOR=0.446	GT:AD:DP:GQ:PL	0/1:3,2:5:75:75,0,144
X	12154426	.	A	G	964.77	.	AC=2;AF=1.00;AN=2;DP=35;ExcessHet=3.0103;FS=0.000;MLEAC=2;MLEAF=1.00;MQ=43.72;QD=27.56;SOR=0.869	GT:AD:DP:GQ:PL	1/1:0,35:35:99:993,105,0
X	12154642	.	G	GCTGCTGCTGCTGCTAGTGATTTTC	951.73	.	AC=2;AF=1.00;AN=2;DP=20;ExcessHet=3.0103;FS=0.000;MLEAC=2;MLEAF=1.00;MQ=41.75;QD=29.13;SOR=0.793	GT:AD:DP:GQ:PL	1/1:0,19:19:66:989,66,0
X	12154782	.	C	T	428.77	.	AC=2;AF=1.00;AN=2;DP=18;ExcessHet=3.0103;FS=0.000;MLEAC=2;MLEAF=1.00;MQ=43.01;QD=23.82;SOR=1.493	GT:AD:DP:GQ:PL	1/1:0,18:18:53:457,53,0
X	12154864	.	C	T	502.77	.	AC=2;AF=1.00;AN=2;DP=12;ExcessHet=3.0103;FS=0.000;MLEAC=2;MLEAF=1.00;MQ=43.01;QD=27.01;SOR=0.859	GT:AD:DP:GQ:PL	1/1:0,11:11:36:531,36,0
X	12154867	.	C	CGAGGGGAGGG	548.73	.	AC=2;AF=1.00;AN=2;DP=13;ExcessHet=3.0103;FS=0.000;MLEAC=2;MLEAF=1.00;MQ=42.05;QD=27.89;SOR=0.693	GT:AD:DP:GQ:PL	1/1:0,12:12:42:586,42,0
X	12154885	.	T	A	194.78	.	AC=2;AF=1.00;AN=2;DP=9;ExcessHet=3.0103;FS=0.000;MLEAC=2;MLEAF=1.00;MQ=41.84;QD=21.64;SOR=0.892	GT:AD:DP:GQ:PL	1/1:0,9:9:26:223,26,0
X	12154969	.	T	C	616.77	.	AC=2;AF=1.00;AN=2;DP=23;ExcessHet=3.0103;FS=0.000;MLEAC=2;MLEAF=1.00;MQ=43.45;QD=26.82;SOR=0.963	GT:AD:DP:GQ:PL	1/1:0,23:23:69:645,69,0
X	12155318	.	A	T	1151.77	.	AC=2;AF=1.00;AN=2;DP=43;ExcessHet=3.0103;FS=0.000;MLEAC=2;MLEAF=1.00;MQ=43.83;QD=26.79;SOR=0.941	GT:AD:DP:GQ:PL	1/1:0,43:43:99:1180,129,0
X	12155426	.	G	A	1116.77	.	AC=2;AF=1.00;AN=2;DP=41;ExcessHet=3.0103;FS=0.000;MLEAC=2;MLEAF=1.00;MQ=43.82;QD=27.24;SOR=1.075	GT:AD:DP:GQ:PL	1/1:0,41:41:99:1145,122,0
X	12155450	.	G	A	909.77	.	AC=2;AF=1.00;AN=2;DP=33;ExcessHet=3.0103;FS=0.000;MLEAC=2;MLEAF=1.00;MQ=44.00;QD=27.57;SOR=1.179	GT:AD:DP:GQ:PL	1/1:0,33:33:99:938,99,0
X	12155771	.	G	T	749.77	.	AC=2;AF=1.00;AN=2;BaseQRankSum=1.775;ClippingRankSum=0.000;DP=29;ExcessHet=3.0103;FS=0.000;MLEAC=2;MLEAF=1.00;MQ=44.00;MQRankSum=0.000;QD=25.85;ReadPosRankSum=2.309;SOR=0.446	GT:AD:DP:GQ:PL	1/1:1,28:29:77:778,77,0
X	12156106	.	A	T	1052.77	.	AC=2;AF=1.00;AN=2;DP=40;ExcessHet=3.0103;FS=0.000;MLEAC=2;MLEAF=1.00;MQ=43.76;QD=27.70;SOR=0.914	GT:AD:DP:GQ:PL	1/1:0,38:38:99:1081,114,0
X	12156370	.	G	A	1823.77	.	AC=2;AF=1.00;AN=2;BaseQRankSum=0.375;ClippingRankSum=0.000;DP=44;ExcessHet=3.0103;FS=0.000;MLEAC=2;MLEAF=1.00;MQ=43.85;MQRankSum=-0.180;QD=30.66;ReadPosRankSum=-0.686;SOR=0.242	GT:AD:DP:GQ:PL	1/1:1,43:44:75:1852,75,0
X	12156371	.	C	T	1823.77	.	AC=2;AF=1.00;AN=2;BaseQRankSum=-0.531;ClippingRankSum=0.000;DP=44;ExcessHet=3.0103;FS=0.000;MLEAC=2;MLEAF=1.00;MQ=43.85;MQRankSum=-0.180;QD=33.95;ReadPosRankSum=-0.686;SOR=0.242	GT:AD:DP:GQ:PL	1/1:1,43:44:75:1852,75,0
X	12156683	.	C	T	870.77	.	AC=2;AF=1.00;AN=2;DP=32;ExcessHet=3.0103;FS=0.000;MLEAC=2;MLEAF=1.00;MQ=43.57;QD=27.21;SOR=0.818	GT:AD:DP:GQ:PL	1/1:0,32:32:96:899,96,0
X	12156722	.	A	AAAC	1341.73	.	AC=2;AF=1.00;AN=2;DP=30;ExcessHet=3.0103;FS=0.000;MLEAC=2;MLEAF=1.00;MQ=43.48;QD=27.55;SOR=0.693	GT:AD:DP:GQ:PL	1/1:0,30:30:93:1379,93,0
X	12156735	.	A	G	1269.77	.	AC=2;AF=1.00;AN=2;DP=30;ExcessHet=3.0103;FS=0.000;MLEAC=2;MLEAF=1.00;MQ=43.41;QD=31.66;SOR=0.826	GT:AD:DP:GQ:PL	1/1:0,30:30:90:1298,90,0
X	12156805	.	T	C	936.77	.	AC=2;AF=1.00;AN=2;DP=34;ExcessHet=3.0103;FS=0.000;MLEAC=2;MLEAF=1.00;MQ=43.77;QD=27.55;SOR=0.941	GT:AD:DP:GQ:PL	1/1:0,34:34:99:965,102,0
X	12156814	.	TG	T	935.73	.	AC=2;AF=1.00;AN=2;DP=34;ExcessHet=3.0103;FS=0.000;MLEAC=2;MLEAF=1.00;MQ=43.77;QD=28.36;SOR=1.022	GT:AD:DP:GQ:PL	1/1:0,33:33:99:973,99,0
X	12156845	.	G	A	905.77	.	AC=2;AF=1.00;AN=2;DP=33;ExcessHet=3.0103;FS=0.000;MLEAC=2;MLEAF=1.00;MQ=43.70;QD=27.45;SOR=0.880	GT:AD:DP:GQ:PL	1/1:0,33:33:99:934,99,0
X	12156933	.	T	TC	1357.73	.	AC=2;AF=1.00;AN=2;DP=29;ExcessHet=3.0103;FS=0.000;MLEAC=2;MLEAF=1.00;MQ=43.46;QD=26.65;SOR=0.906	GT:AD:DP:GQ:PL	1/1:0,29:29:93:1395,93,0
X	12156934	.	A	ACGC	1357.73	.	AC=2;AF=1.00;AN=2;DP=31;ExcessHet=3.0103;FS=0.000;MLEAC=2;MLEAF=1.00;MQ=43.49;QD=31.86;SOR=1.044	GT:AD:DP:GQ:PL	1/1:0,31:31:93:1395,93,0
X	12156937	.	G	GA	1357.73	.	AC=2;AF=1.00;AN=2;DP=30;ExcessHet=3.0103;FS=0.000;MLEAC=2;MLEAF=1.00;MQ=43.48;QD=28.19;SOR=0.976	GT:AD:DP:GQ:PL	1/1:0,30:30:93:1395,93,0
X	12156938	.	G	GTGA	1312.73	.	AC=2;AF=1.00;AN=2;DP=30;ExcessHet=3.0103;FS=0.000;MLEAC=2;MLEAF=1.00;MQ=43.48;QD=30.88;SOR=0.976	GT:AD:DP:GQ:PL	1/1:0,30:30:90:1350,90,0
X	12157011	.	G	A	950.77	.	AC=2;AF=1.00;AN=2;DP=35;ExcessHet=3.0103;FS=0.000;MLEAC=2;MLEAF=1.00;MQ=43.72;QD=27.16;SOR=1.002	GT:AD:DP:GQ:PL	1/1:0,35:35:99:979,105,0
X	12157866	.	C	CA	744.73	.	AC=2;AF=1.00;AN=2;DP=38;ExcessHet=3.0103;FS=0.000;MLEAC=2;MLEAF=1.00;MQ=43.95;QD=20.13;SOR=0.752	GT:AD:DP:GQ:PL	1/1:0,37:37:99:782,112,0
X	12158147	.	C	A	1718.77	.	AC=2;AF=1.00;AN=2;DP=41;ExcessHet=3.0103;FS=0.000;MLEAC=2;MLEAF=1.00;MQ=43.95;QD=29.67;SOR=1.075	GT:AD:DP:GQ:PL	1/1:0,41:41:99:1747,123,0
X	12158148	.	G	C	1718.77	.	AC=2;AF=1.00;AN=2;DP=40;ExcessHet=3.0103;FS=0.000;MLEAC=2;MLEAF=1.00;MQ=43.95;QD=37.34;SOR=1.151	GT:AD:DP:GQ:PL	1/1:0,40:40:99:1747,123,0
X	12158782	.	T	A	777.77	.	AC=2;AF=1.00;AN=2;DP=28;ExcessHet=3.0103;FS=0.000;MLEAC=2;MLEAF=1.00;MQ=44.00;QD=27.78;SOR=0.836	GT:AD:DP:GQ:PL	1/1:0,28:28:84:806,84,0
X	12159468	.	AGGGG	A	250.73	.	AC=1;AF=0.500;AN=2;BaseQRankSum=-1.221;ClippingRankSum=0.000;DP=14;ExcessHet=3.0103;FS=15.563;MLEAC=1;MLEAF=0.500;MQ=44.00;MQRankSum=0.000;QD=27.86;SOR=4.161	GT:AD:DP:GQ:PL	0/1:2,7:9:32:288,0,32
X	12160085	.	T	G	1266.77	.	AC=2;AF=1.00;AN=2;DP=48;ExcessHet=3.0103;FS=0.000;MLEAC=2;MLEAF=1.00;MQ=44.00;QD=26.39;SOR=1.179	GT:AD:DP:GQ:PL	1/1:0,48:48:99:1295,143,0
X	12160291	.	CT	C	1682.73	.	AC=2;AF=1.00;AN=2;DP=39;ExcessHet=3.0103;FS=0.000;MLEAC=2;MLEAF=1.00;MQ=44.00;QD=28.33;SOR=0.914	GT:AD:DP:GQ:PL	1/1:0,38:38:99:1720,117,0
X	12160305	.	G	A	1811.77	.	AC=2;AF=1.00;AN=2;DP=43;ExcessHet=3.0103;FS=0.000;MLEAC=2;MLEAF=1.00;MQ=44.00;QD=29.12;SOR=0.836	GT:AD:DP:GQ:PL	1/1:0,43:43:99:1840,129,0
X	12160376	.	T	C	1156.77	.	AC=2;AF=1.00;AN=2;DP=44;ExcessHet=3.0103;FS=0.000;MLEAC=2;MLEAF=1.00;MQ=44.00;QD=26.29;SOR=1.364	GT:AD:DP:GQ:PL	1/1:0,44:44:99:1185,131,0
X	12160409	.	A	G	1933.77	.	AC=2;AF=1.00;AN=2;DP=46;ExcessHet=3.0103;FS=0.000;MLEAC=2;MLEAF=1.00;MQ=44.00;QD=29.87;SOR=1.609	GT:AD:DP:GQ:PL	1/1:0,46:46:99:1962,138,0
X	12160431	.	A	G	1987.77	.	AC=2;AF=1.00;AN=2;DP=47;ExcessHet=3.0103;FS=0.000;MLEAC=2;MLEAF=1.00;MQ=44.00;QD=36.39;SOR=1.514	GT:AD:DP:GQ:PL	1/1:0,47:47:99:2016,144,0
X	12160640	.	ATT	A	1611.73	.	AC=2;AF=1.00;AN=2;DP=37;ExcessHet=3.0103;FS=0.000;MLEAC=2;MLEAF=1.00;MQ=43.64;QD=27.49;SOR=1.609	GT:AD:DP:GQ:PL	1/1:0,37:37:99:1649,111,0
X	12160650	.	T	A	1935.77	.	AC=2;AF=1.00;AN=2;DP=44;ExcessHet=3.0103;FS=0.000;MLEAC=2;MLEAF=1.00;MQ=43.70;QD=30.99;SOR=2.007	GT:AD:DP:GQ:PL	1/1:0,44:44:99:1964,132,0
X	12160655	.	T	G	1935.77	.	AC=2;AF=1.00;AN=2;DP=43;ExcessHet=3.0103;FS=0.000;MLEAC=2;MLEAF=1.00;MQ=43.69;QD=30.12;SOR=1.954	GT:AD:DP:GQ:PL	1/1:0,43:43:99:1964,132,0
X	12160858	.	CTGTG	C	982.74	.	AC=2;AF=1.00;AN=2;BaseQRankSum=0.379;ClippingRankSum=0.000;DP=26;ExcessHet=3.0103;FS=3.188;MLEAC=2;MLEAF=1.00;MQ=43.10;MQRankSum=-0.326;QD=29.35;ReadPosRankSum=0.417;SOR=0.477	GT:AD:DP:GQ:PL	1/1:1,24:25:30:1020,30,0
X	12161033	.	A	ATGTGTGTGTGTATGTGTGTG	1312.73	.	AC=2;AF=1.00;AN=2;DP=25;ExcessHet=3.0103;FS=0.000;MLEAC=2;MLEAF=1.00;MQ=40.67;QD=28.48;SOR=0.770	GT:AD:DP:GQ:PL	1/1:0,25:25:90:1350,90,0
X	12161060	.	T	TGC	1206.73	.	AC=2;AF=1.00;AN=2;DP=30;ExcessHet=3.0103;FS=0.000;MLEAC=2;MLEAF=1.00;MQ=41.11;QD=32.40;SOR=0.826	GT:AD:DP:GQ:PL	1/1:0,30:30:90:1244,90,0
X	12161208	.	ACTT	A	1112.73	.	AC=2;AF=1.00;AN=2;DP=30;ExcessHet=3.0103;FS=0.000;MLEAC=2;MLEAF=1.00;MQ=43.80;QD=26.04;SOR=2.303	GT:AD:DP:GQ:PL	1/1:0,26:26:78:1150,78,0
X	12161232	.	T	C	1051.77	.	AC=2;AF=1.00;AN=2;DP=24;ExcessHet=3.0103;FS=0.000;MLEAC=2;MLEAF=1.00;MQ=43.75;QD=30.75;SOR=2.124	GT:AD:DP:GQ:PL	1/1:0,24:24:72:1080,72,0
X	12161262	.	C	A	687.77	.	AC=2;AF=1.00;AN=2;DP=26;ExcessHet=3.0103;FS=0.000;MLEAC=2;MLEAF=1.00;MQ=43.70;QD=26.45;SOR=1.022	GT:AD:DP:GQ:PL	1/1:0,26:26:78:716,78,0
X	12161379	.	TTGTTGC	T	1063.73	.	AC=2;AF=1.00;AN=2;DP=29;ExcessHet=3.0103;FS=0.000;MLEAC=2;MLEAF=1.00;MQ=42.85;QD=28.17;SOR=1.863	GT:AD:DP:GQ:PL	1/1:0,28:28:84:1101,84,0
X	12161391	.	T	A	1050.77	.	AC=2;AF=1.00;AN=2;BaseQRankSum=1.597;ClippingRankSum=0.000;DP=29;ExcessHet=3.0103;FS=0.000;MLEAC=2;MLEAF=1.00;MQ=42.74;MQRankSum=1.591;QD=32.77;SOR=0.859	GT:AD:DP:GQ:PL	1/1:1,28:29:65:1079,65,0
X	12161450	.	GTGTATGTGTGTTTT	G	908.73	.	AC=2;AF=1.00;AN=2;DP=24;ExcessHet=3.0103;FS=0.000;MLEAC=2;MLEAF=1.00;MQ=41.08;QD=31.33;SOR=1.230	GT:AD:DP:GQ:PL	1/1:0,21:21:64:946,64,0
X	12161894	.	CTT	C	48.73	.	AC=1;AF=0.500;AN=2;BaseQRankSum=-0.293;ClippingRankSum=0.000;DP=22;ExcessHet=3.0103;FS=2.445;MLEAC=1;MLEAF=0.500;MQ=43.91;MQRankSum=-1.554;QD=2.56;ReadPosRankSum=0.317;SOR=0.180	GT:AD:DP:GQ:PL	0/1:14,5:19:86:86,0,382
X	12162005	.	A	C	532.77	.	AC=2;AF=1.00;AN=2;DP=22;ExcessHet=3.0103;FS=0.000;MLEAC=2;MLEAF=1.00;MQ=43.70;QD=25.37;SOR=0.784	GT:AD:DP:GQ:PL	1/1:0,21:21:63:561,63,0
X	12162099	.	C	CTTT	556.73	.	AC=2;AF=1.00;AN=2;DP=21;ExcessHet=3.0103;FS=0.000;MLEAC=1;MLEAF=0.500;MQ=42.12;QD=34.37;SOR=1.609	GT:AD:DP:GQ:PL	1/1:0,15:15:50:571,50,0
X	12162148	.	T	G	563.77	.	AC=2;AF=1.00;AN=2;DP=24;ExcessHet=3.0103;FS=0.000;MLEAC=2;MLEAF=1.00;MQ=42.95;QD=24.51;SOR=0.963	GT:AD:DP:GQ:PL	1/1:0,23:23:68:592,68,0
X	12162180	.	C	CGGACAGT	602.92	.	AC=2;AF=1.00;AN=2;BaseQRankSum=1.693;ClippingRankSum=0.000;DP=20;ExcessHet=3.0103;FS=3.274;MLEAC=2;MLEAF=1.00;MQ=43.14;MQRankSum=0.000;QD=29.22;ReadPosRankSum=-0.102;SOR=0.595	GT:AD:DP:GQ:PL	1/1:1,16:17:5:639,5,0
X	12162986	.	A	G	1052.77	.	AC=2;AF=1.00;AN=2;DP=42;ExcessHet=3.0103;FS=0.000;MLEAC=2;MLEAF=1.00;MQ=43.95;QD=25.68;SOR=0.741	GT:AD:DP:GQ:PL	1/1:0,41:41:99:1081,121,0
X	12163020	.	T	C	1033.77	.	AC=2;AF=1.00;AN=2;DP=41;ExcessHet=3.0103;FS=0.000;MLEAC=2;MLEAF=1.00;MQ=43.86;QD=25.84;SOR=0.793	GT:AD:DP:GQ:PL	1/1:0,40:40:99:1062,118,0
X	12163118	.	T	A	965.77	.	AC=2;AF=1.00;AN=2;DP=35;ExcessHet=3.0103;FS=0.000;MLEAC=2;MLEAF=1.00;MQ=43.50;QD=27.59;SOR=0.869	GT:AD:DP:GQ:PL	1/1:0,35:35:99:994,105,0
X	12163176	.	CACTTAA	C	1537.73	.	AC=2;AF=1.00;AN=2;DP=36;ExcessHet=3.0103;FS=0.000;MLEAC=2;MLEAF=1.00;MQ=43.29;QD=33.12;SOR=0.749	GT:AD:DP:GQ:PL	1/1:0,35:35:99:1575,105,0
X	12163205	.	G	T	1771.77	.	AC=2;AF=1.00;AN=2;DP=36;ExcessHet=3.0103;FS=0.000;MLEAC=2;MLEAF=1.00;MQ=43.24;QD=29.73;SOR=0.927	GT:AD:DP:GQ:PL	1/1:0,36:36:99:1800,120,0
X	12163218	.	A	T	1726.77	.	AC=2;AF=1.00;AN=2;DP=39;ExcessHet=3.0103;FS=0.000;MLEAC=2;MLEAF=1.00;MQ=43.12;QD=30.06;SOR=0.743	GT:AD:DP:GQ:PL	1/1:0,39:39:99:1755,117,0
X	12163225	.	A	T	1771.77	.	AC=2;AF=1.00;AN=2;DP=39;ExcessHet=3.0103;FS=0.000;MLEAC=2;MLEAF=1.00;MQ=43.12;QD=34.50;SOR=0.743	GT:AD:DP:GQ:PL	1/1:0,39:39:99:1800,120,0
X	12163227	.	T	C	1906.77	.	AC=2;AF=1.00;AN=2;DP=40;ExcessHet=3.0103;FS=0.000;MLEAC=2;MLEAF=1.00;MQ=43.14;QD=24.99;SOR=0.693	GT:AD:DP:GQ:PL	1/1:0,40:40:99:1935,129,0
X	12163241	.	T	G	1906.77	.	AC=2;AF=1.00;AN=2;DP=40;ExcessHet=3.0103;FS=0.000;MLEAC=2;MLEAF=1.00;MQ=43.14;QD=32.27;SOR=0.902	GT:AD:DP:GQ:PL	1/1:0,40:40:99:1935,129,0
X	12163242	.	T	A	1861.77	.	AC=2;AF=1.00;AN=2;DP=41;ExcessHet=3.0103;FS=0.000;MLEAC=2;MLEAF=1.00;MQ=43.11;QD=29.53;SOR=0.954	GT:AD:DP:GQ:PL	1/1:0,41:41:99:1890,126,0
X	12163256	.	G	A	1686.77	.	AC=2;AF=1.00;AN=2;DP=38;ExcessHet=3.0103;FS=0.000;MLEAC=2;MLEAF=1.00;MQ=43.15;QD=30.90;SOR=0.798	GT:AD:DP:GQ:PL	1/1:0,38:38:99:1715,117,0
X	12163347	.	T	TA	2066.73	.	AC=2;AF=1.00;AN=2;DP=46;ExcessHet=3.0103;FS=0.000;MLEAC=2;MLEAF=1.00;MQ=43.53;QD=29.39;SOR=0.693	GT:AD:DP:GQ:PL	1/1:0,46:46:99:2104,141,0
X	12163351	.	GA	G	2180.73	.	AC=2;AF=1.00;AN=2;DP=48;ExcessHet=3.0103;FS=0.000;MLEAC=2;MLEAF=1.00;MQ=43.55;QD=27.86;SOR=0.776	GT:AD:DP:GQ:PL	1/1:0,48:48:99:2218,150,0
X	12163357	.	G	C	2155.77	.	AC=2;AF=1.00;AN=2;DP=46;ExcessHet=3.0103;FS=0.000;MLEAC=2;MLEAF=1.00;MQ=43.57;QD=26.34;SOR=0.693	GT:AD:DP:GQ:PL	1/1:0,46:46:99:2184,147,0
X	12163930	.	A	T	1621.77	.	AC=2;AF=1.00;AN=2;DP=36;ExcessHet=3.0103;FS=0.000;MLEAC=2;MLEAF=1.00;MQ=43.95;QD=29.92;SOR=1.371	GT:AD:DP:GQ:PL	1/1:0,36:36:99:1650,111,0
X	12163934	.	G	C	1621.77	.	AC=2;AF=1.00;AN=2;DP=36;ExcessHet=3.0103;FS=0.000;MLEAC=2;MLEAF=1.00;MQ=43.95;QD=32.33;SOR=1.371	GT:AD:DP:GQ:PL	1/1:0,36:36:99:1650,111,0
X	12163937	.	T	A	1546.77	.	AC=2;AF=1.00;AN=2;DP=34;ExcessHet=3.0103;FS=0.000;MLEAC=2;MLEAF=1.00;MQ=43.94;QD=26.07;SOR=1.244	GT:AD:DP:GQ:PL	1/1:0,34:34:99:1575,105,0
X	12163944	.	C	A	1575.77	.	AC=2;AF=1.00;AN=2;DP=33;ExcessHet=3.0103;FS=0.000;MLEAC=2;MLEAF=1.00;MQ=43.94;QD=32.59;SOR=1.352	GT:AD:DP:GQ:PL	1/1:0,33:33:99:1604,108,0
X	12163945	.	T	C	1575.77	.	AC=2;AF=1.00;AN=2;DP=33;ExcessHet=3.0103;FS=0.000;MLEAC=2;MLEAF=1.00;MQ=43.94;QD=29.45;SOR=1.352	GT:AD:DP:GQ:PL	1/1:0,33:33:99:1604,108,0
X	12163951	.	A	T	1540.77	.	AC=2;AF=1.00;AN=2;DP=36;ExcessHet=3.0103;FS=0.000;MLEAC=2;MLEAF=1.00;MQ=43.95;QD=35.19;SOR=1.209	GT:AD:DP:GQ:PL	1/1:0,36:36:99:1569,108,0
X	12164010	.	G	A	821.77	.	AC=2;AF=1.00;AN=2;DP=31;ExcessHet=3.0103;FS=0.000;MLEAC=2;MLEAF=1.00;MQ=43.94;QD=27.39;SOR=0.826	GT:AD:DP:GQ:PL	1/1:0,30:30:90:850,90,0
X	12164219	.	C	T	1261.77	.	AC=2;AF=1.00;AN=2;DP=44;ExcessHet=3.0103;FS=0.000;MLEAC=2;MLEAF=1.00;MQ=43.96;QD=28.68;SOR=1.105	GT:AD:DP:GQ:PL	1/1:0,44:44:99:1290,132,0
X	12164759	.	T	A	1726.77	.	AC=2;AF=1.00;AN=2;DP=38;ExcessHet=3.0103;FS=0.000;MLEAC=2;MLEAF=1.00;MQ=44.00;QD=28.63;SOR=1.329	GT:AD:DP:GQ:PL	1/1:0,38:38:99:1755,117,0
X	12164768	.	TAAA	T	1762.73	.	AC=2;AF=1.00;AN=2;DP=40;ExcessHet=3.0103;FS=0.000;MLEAC=2;MLEAF=1.00;MQ=44.00;QD=26.83;SOR=1.292	GT:AD:DP:GQ:PL	1/1:0,40:40:99:1800,120,0
X	12164771	.	A	ATT	1762.73	.	AC=2;AF=1.00;AN=2;DP=40;ExcessHet=3.0103;FS=0.000;MLEAC=2;MLEAF=1.00;MQ=44.00;QD=38.05;SOR=1.292	GT:AD:DP:GQ:PL	1/1:0,40:40:99:1800,120,0
X	12165115	.	AAGTATCCAACGAAAT	A	1422.73	.	AC=2;AF=1.00;AN=2;DP=35;ExcessHet=3.0103;FS=0.000;MLEAC=2;MLEAF=1.00;MQ=43.94;QD=34.15;SOR=1.352	GT:AD:DP:GQ:PL	1/1:0,33:33:99:1460,100,0
X	12165407	.	C	T	1098.77	.	AC=2;AF=1.00;AN=2;DP=40;ExcessHet=3.0103;FS=0.000;MLEAC=2;MLEAF=1.00;MQ=43.95;QD=27.47;SOR=0.793	GT:AD:DP:GQ:PL	1/1:0,40:40:99:1127,120,0
X	12165600	.	T	A	834.77	.	AC=2;AF=1.00;AN=2;DP=30;ExcessHet=3.0103;FS=0.000;MLEAC=2;MLEAF=1.00;MQ=43.71;QD=27.83;SOR=0.976	GT:AD:DP:GQ:PL	1/1:0,30:30:90:863,90,0
X	12165783	.	G	GT	206.77	.	AC=2;AF=1.00;AN=2;BaseQRankSum=-1.106;ClippingRankSum=0.000;DP=20;ExcessHet=3.0103;FS=0.000;MLEAC=2;MLEAF=1.00;MQ=43.44;MQRankSum=-0.213;QD=15.91;ReadPosRankSum=-0.298;SOR=0.859	GT:AD:DP:GQ:PL	1/1:2,11:13:21:244,21,0
X	12166486	.	C	CT	583.73	.	AC=2;AF=1.00;AN=2;BaseQRankSum=1.824;ClippingRankSum=0.000;DP=38;ExcessHet=3.0103;FS=0.000;MLEAC=2;MLEAF=1.00;MQ=44.00;MQRankSum=0.000;QD=16.21;ReadPosRankSum=0.091;SOR=0.495	GT:AD:DP:GQ:PL	1/1:3,33:36:39:621,39,0
X	12166596	.	T	A	1201.77	.	AC=2;AF=1.00;AN=2;DP=43;ExcessHet=3.0103;FS=0.000;MLEAC=2;MLEAF=1.00;MQ=43.95;QD=27.95;SOR=0.739	GT:AD:DP:GQ:PL	1/1:0,43:43:99:1230,129,0
X	12168194	.	A	AAAGTCTGTTGAGTGTGCTTAACTTGGCTTTGTTGTGCGTGAGATCCGCTTTGCGTGTGTGTGCGTGTGTGGTGGGGGAGGG	418.73	.	AC=1;AF=0.500;AN=2;BaseQRankSum=-1.225;ClippingRankSum=0.000;DP=25;ExcessHet=3.0103;FS=7.782;MLEAC=1;MLEAF=0.500;MQ=43.49;MQRankSum=-0.653;QD=34.89;ReadPosRankSum=-3.015;SOR=3.418	GT:AD:DP:GQ:PL	0/1:1,11:12:34:456,0,34
X	12173646	.	T	C	260.80	.	AC=2;AF=1.00;AN=2;DP=12;ExcessHet=3.0103;FS=0.000;MLEAC=2;MLEAF=1.00;MQ=44.40;QD=31.06;SOR=4.174	GT:AD:DP:GQ:PL	1/1:0,7:7:21:289,21,0
X	12173661	.	G	A	203.77	.	AC=1;AF=0.500;AN=2;BaseQRankSum=-0.431;ClippingRankSum=0.000;DP=14;ExcessHet=3.0103;FS=19.243;MLEAC=1;MLEAF=0.500;MQ=42.43;MQRankSum=2.515;QD=22.64;ReadPosRankSum=0.000;SOR=3.893	GT:AD:DP:GQ:PL	0/1:3,6:9:56:232,0,56
X	12173843	.	G	A	490.77	.	AC=2;AF=1.00;AN=2;DP=19;ExcessHet=3.0103;FS=0.000;MLEAC=2;MLEAF=1.00;MQ=43.79;QD=25.83;SOR=1.292	GT:AD:DP:GQ:PL	1/1:0,19:19:57:519,57,0
X	12174176	.	A	T	1248.77	.	AC=2;AF=1.00;AN=2;DP=46;ExcessHet=3.0103;FS=0.000;MLEAC=2;MLEAF=1.00;MQ=43.94;QD=27.15;SOR=1.464	GT:AD:DP:GQ:PL	1/1:0,46:46:99:1277,138,0
X	12174644	.	A	G	1161.77	.	AC=2;AF=1.00;AN=2;BaseQRankSum=-0.772;ClippingRankSum=0.000;DP=45;ExcessHet=3.0103;FS=0.000;MLEAC=2;MLEAF=1.00;MQ=44.00;MQRankSum=0.000;QD=25.82;ReadPosRankSum=-0.544;SOR=0.473	GT:AD:DP:GQ:PL	1/1:1,44:45:99:1190,106,0
X	12176135	.	C	A	1775.77	.	AC=2;AF=1.00;AN=2;DP=42;ExcessHet=3.0103;FS=0.000;MLEAC=2;MLEAF=1.00;MQ=43.78;QD=26.95;SOR=1.206	GT:AD:DP:GQ:PL	1/1:0,41:41:99:1804,123,0
X	12176139	.	T	C	1804.77	.	AC=2;AF=1.00;AN=2;DP=43;ExcessHet=3.0103;FS=0.000;MLEAC=2;MLEAF=1.00;MQ=43.78;QD=31.61;SOR=1.259	GT:AD:DP:GQ:PL	1/1:0,42:42:99:1833,126,0
X	12176166	.	T	C	1113.77	.	AC=2;AF=1.00;AN=2;DP=42;ExcessHet=3.0103;FS=0.000;MLEAC=2;MLEAF=1.00;MQ=43.73;QD=27.17;SOR=0.954	GT:AD:DP:GQ:PL	1/1:0,41:41:99:1142,123,0
X	12176278	.	A	AGGT	2032.73	.	AC=2;AF=1.00;AN=2;DP=45;ExcessHet=3.0103;FS=0.000;MLEAC=2;MLEAF=1.00;MQ=43.72;QD=32.57;SOR=0.737	GT:AD:DP:GQ:PL	1/1:0,45:45:99:2070,138,0
X	12176281	.	T	A	2109.77	.	AC=2;AF=1.00;AN=2;DP=47;ExcessHet=3.0103;FS=0.000;MLEAC=2;MLEAF=1.00;MQ=43.73;QD=30.54;SOR=0.735	GT:AD:DP:GQ:PL	1/1:0,47:47:99:2138,144,0
X	12176291	.	A	G	2136.77	.	AC=2;AF=1.00;AN=2;DP=50;ExcessHet=3.0103;FS=0.000;MLEAC=2;MLEAF=1.00;MQ=43.75;QD=27.47;SOR=0.693	GT:AD:DP:GQ:PL	1/1:0,50:50:99:2165,150,0
X	12176327	.	T	C	1494.77	.	AC=2;AF=1.00;AN=2;DP=55;ExcessHet=3.0103;FS=0.000;MLEAC=2;MLEAF=1.00;MQ=43.80;QD=27.18;SOR=0.804	GT:AD:DP:GQ:PL	1/1:0,55:55:99:1523,164,0
X	12176340	.	A	T	2362.77	.	AC=2;AF=1.00;AN=2;DP=59;ExcessHet=3.0103;FS=0.000;MLEAC=2;MLEAF=1.00;MQ=43.82;QD=29.43;SOR=0.970	GT:AD:DP:GQ:PL	1/1:0,55:55:99:2391,166,0
X	12176347	.	A	T	2257.73	.	AC=2;AF=1.00;AN=2;DP=57;ExcessHet=3.0103;FS=0.000;MLEAC=2;MLEAF=1.00;MQ=44.20;QD=29.42;SOR=0.900	GT:AD:DP:GQ:PL	1/1:0,51:51:99:2295,153,0
X	12176351	.	T	TTG	2379.73	.	AC=2;AF=1.00;AN=2;DP=57;ExcessHet=3.0103;FS=0.000;MLEAC=2;MLEAF=1.00;MQ=44.20;QD=30.84;SOR=0.900	GT:AD:DP:GQ:PL	1/1:0,53:53:99:2417,162,0
X	12176398	.	G	A	1513.77	.	AC=2;AF=1.00;AN=2;DP=55;ExcessHet=3.0103;FS=0.000;MLEAC=2;MLEAF=1.00;MQ=44.33;QD=27.52;SOR=1.061	GT:AD:DP:GQ:PL	1/1:0,55:55:99:1542,165,0
X	12176473	.	T	C	1426.77	.	AC=2;AF=1.00;AN=2;DP=52;ExcessHet=3.0103;FS=0.000;MLEAC=2;MLEAF=1.00;MQ=44.43;QD=27.44;SOR=1.480	GT:AD:DP:GQ:PL	1/1:0,52:52:99:1455,155,0
X	12176578	.	A	T	1414.77	.	AC=2;AF=1.00;AN=2;DP=50;ExcessHet=3.0103;FS=0.000;MLEAC=2;MLEAF=1.00;MQ=44.00;QD=28.30;SOR=1.270	GT:AD:DP:GQ:PL	1/1:0,50:50:99:1443,150,0
X	12176662	.	C	T	1086.77	.	AC=2;AF=1.00;AN=2;DP=39;ExcessHet=3.0103;FS=0.000;MLEAC=2;MLEAF=1.00;MQ=44.00;QD=27.87;SOR=1.923	GT:AD:DP:GQ:PL	1/1:0,39:39:99:1115,117,0
X	12176726	.	T	C	933.77	.	AC=2;AF=1.00;AN=2;DP=35;ExcessHet=3.0103;FS=0.000;MLEAC=2;MLEAF=1.00;MQ=44.00;QD=26.68;SOR=1.483	GT:AD:DP:GQ:PL	1/1:0,35:35:99:962,105,0
X	12176751	.	G	T	1023.77	.	AC=2;AF=1.00;AN=2;DP=37;ExcessHet=3.0103;FS=0.000;MLEAC=2;MLEAF=1.00;MQ=44.00;QD=27.67;SOR=1.270	GT:AD:DP:GQ:PL	1/1:0,37:37:99:1052,111,0
X	12176802	.	T	G	1503.77	.	AC=2;AF=1.00;AN=2;DP=35;ExcessHet=3.0103;FS=0.000;MLEAC=2;MLEAF=1.00;MQ=44.00;QD=33.02;SOR=1.148	GT:AD:DP:GQ:PL	1/1:0,35:35:99:1532,105,0
X	12176811	.	G	A	1543.77	.	AC=2;AF=1.00;AN=2;DP=35;ExcessHet=3.0103;FS=0.000;MLEAC=2;MLEAF=1.00;MQ=44.00;QD=30.01;SOR=1.308	GT:AD:DP:GQ:PL	1/1:0,35:35:99:1572,105,0
X	12176812	.	T	G	1543.77	.	AC=2;AF=1.00;AN=2;DP=35;ExcessHet=3.0103;FS=0.000;MLEAC=2;MLEAF=1.00;MQ=44.00;QD=35.43;SOR=1.308	GT:AD:DP:GQ:PL	1/1:0,35:35:99:1572,105,0
X	12177003	.	A	G	764.77	.	AC=2;AF=1.00;AN=2;DP=30;ExcessHet=3.0103;FS=0.000;MLEAC=2;MLEAF=1.00;MQ=42.23;QD=26.37;SOR=1.255	GT:AD:DP:GQ:PL	1/1:0,29:29:86:793,86,0
X	12177039	.	C	T	845.77	.	AC=2;AF=1.00;AN=2;DP=32;ExcessHet=3.0103;FS=0.000;MLEAC=2;MLEAF=1.00;MQ=41.61;QD=26.43;SOR=0.957	GT:AD:DP:GQ:PL	1/1:0,32:32:95:874,95,0
X	12177137	.	T	C	862.77	.	AC=2;AF=1.00;AN=2;DP=35;ExcessHet=3.0103;FS=0.000;MLEAC=2;MLEAF=1.00;MQ=39.34;QD=25.38;SOR=0.941	GT:AD:DP:GQ:PL	1/1:0,34:34:99:891,100,0
X	12177222	.	G	C	726.77	.	AC=2;AF=1.00;AN=2;DP=29;ExcessHet=3.0103;FS=0.000;MLEAC=2;MLEAF=1.00;MQ=36.95;QD=25.96;SOR=0.836	GT:AD:DP:GQ:PL	1/1:0,28:28:84:755,84,0
X	12177266	.	C	T	1212.77	.	AC=2;AF=1.00;AN=2;DP=30;ExcessHet=3.0103;FS=0.000;MLEAC=2;MLEAF=1.00;MQ=36.42;QD=27.93;SOR=1.765	GT:AD:DP:GQ:PL	1/1:0,30:30:90:1241,90,0
X	12177285	.	G	A	1090.77	.	AC=2;AF=1.00;AN=2;DP=27;ExcessHet=3.0103;FS=0.000;MLEAC=2;MLEAF=1.00;MQ=33.65;QD=24.69;SOR=1.981	GT:AD:DP:GQ:PL	1/1:0,26:26:78:1119,78,0
X	12177642	.	A	G	938.77	.	AC=2;AF=1.00;AN=2;DP=35;ExcessHet=3.0103;FS=0.000;MLEAC=2;MLEAF=1.00;MQ=33.61;QD=26.82;SOR=0.749	GT:AD:DP:GQ:PL	1/1:0,35:35:99:967,105,0
X	12178254	.	A	G	772.77	.	AC=2;AF=1.00;AN=2;DP=30;ExcessHet=3.0103;FS=0.000;MLEAC=2;MLEAF=1.00;MQ=32.79;QD=25.76;SOR=0.976	GT:AD:DP:GQ:PL	1/1:0,30:30:90:801,90,0
X	12178917	.	T	G	864.77	.	AC=2;AF=1.00;AN=2;DP=32;ExcessHet=3.0103;FS=0.000;MLEAC=2;MLEAF=1.00;MQ=43.88;QD=27.02;SOR=2.765	GT:AD:DP:GQ:PL	1/1:0,32:32:96:893,96,0
X	12179070	.	ACC	A	87.73	.	AC=1;AF=0.500;AN=2;BaseQRankSum=-0.766;ClippingRankSum=0.000;DP=15;ExcessHet=3.0103;FS=18.243;MLEAC=1;MLEAF=0.500;MQ=43.68;MQRankSum=1.020;QD=6.27;ReadPosRankSum=0.888;SOR=1.026	GT:AD:DP:GQ:PL	0/1:8,6:14:99:125,0,192
X	12179082	.	A	C	103.77	.	AC=1;AF=0.500;AN=2;BaseQRankSum=1.267;ClippingRankSum=0.000;DP=15;ExcessHet=3.0103;FS=15.911;MLEAC=1;MLEAF=0.500;MQ=43.68;MQRankSum=-1.111;QD=6.92;ReadPosRankSum=-2.133;SOR=4.402	GT:AD:DP:GQ:PL	0/1:7,8:15:99:132,0,183
X	12179383	.	T	C	895.77	.	AC=2;AF=1.00;AN=2;DP=35;ExcessHet=3.0103;FS=0.000;MLEAC=2;MLEAF=1.00;MQ=44.00;QD=26.35;SOR=0.693	GT:AD:DP:GQ:PL	1/1:0,34:34:99:924,101,0
X	12180032	.	C	CAA	751.73	.	AC=2;AF=1.00;AN=2;BaseQRankSum=0.198;ClippingRankSum=0.000;DP=31;ExcessHet=3.0103;FS=3.522;MLEAC=2;MLEAF=1.00;MQ=45.39;MQRankSum=2.561;QD=27.84;ReadPosRankSum=-1.221;SOR=0.707	GT:AD:DP:GQ:PL	1/1:1,26:27:55:789,55,0
X	12180339	.	G	GGTGTGT	637.73	.	AC=2;AF=1.00;AN=2;DP=20;ExcessHet=3.0103;FS=0.000;MLEAC=1;MLEAF=0.500;MQ=43.38;QD=33.95;SOR=1.022	GT:AD:DP:GQ:PL	1/1:0,16:16:47:632,47,0
X	12180437	.	C	CA	282.73	.	AC=2;AF=1.00;AN=2;DP=16;ExcessHet=3.0103;FS=0.000;MLEAC=2;MLEAF=1.00;MQ=43.75;QD=21.75;SOR=1.179	GT:AD:DP:GQ:PL	1/1:0,13:13:42:320,42,0
X	12181006	.	CT	C	587.73	.	AC=2;AF=1.00;AN=2;DP=35;ExcessHet=3.0103;FS=0.000;MLEAC=2;MLEAF=1.00;MQ=43.94;QD=18.37;SOR=0.693	GT:AD:DP:GQ:PL	1/1:0,32:32:94:625,94,0
X	12181085	.	C	CA	566.73	.	AC=2;AF=1.00;AN=2;BaseQRankSum=-0.836;ClippingRankSum=0.000;DP=32;ExcessHet=3.0103;FS=0.000;MLEAC=2;MLEAF=1.00;MQ=43.71;MQRankSum=-0.288;QD=18.89;ReadPosRankSum=-1.207;SOR=1.179	GT:AD:DP:GQ:PL	1/1:2,28:30:59:604,59,0
X	12182047	.	G	T	1636.77	.	AC=2;AF=1.00;AN=2;DP=38;ExcessHet=3.0103;FS=0.000;MLEAC=2;MLEAF=1.00;MQ=43.95;QD=29.43;SOR=1.802	GT:AD:DP:GQ:PL	1/1:0,37:37:99:1665,111,0
X	12182048	.	T	A	1636.77	.	AC=2;AF=1.00;AN=2;DP=38;ExcessHet=3.0103;FS=0.000;MLEAC=2;MLEAF=1.00;MQ=43.95;QD=27.16;SOR=1.802	GT:AD:DP:GQ:PL	1/1:0,37:37:99:1665,111,0
X	12182505	.	A	C	653.77	.	AC=2;AF=1.00;AN=2;DP=26;ExcessHet=3.0103;FS=0.000;MLEAC=2;MLEAF=1.00;MQ=44.00;QD=25.14;SOR=0.846	GT:AD:DP:GQ:PL	1/1:0,26:26:77:682,77,0
X	12183781	.	AATGCTGGC	A	1222.73	.	AC=2;AF=1.00;AN=2;DP=28;ExcessHet=3.0103;FS=0.000;MLEAC=2;MLEAF=1.00;MQ=43.44;QD=31.71;SOR=1.179	GT:AD:DP:GQ:PL	1/1:0,28:28:84:1260,84,0
X	12183897	.	T	A	1355.77	.	AC=2;AF=1.00;AN=2;DP=31;ExcessHet=3.0103;FS=0.000;MLEAC=2;MLEAF=1.00;MQ=42.82;QD=32.00;SOR=0.756	GT:AD:DP:GQ:PL	1/1:0,31:31:93:1384,93,0
X	12183899	.	G	A	1355.77	.	AC=2;AF=1.00;AN=2;DP=31;ExcessHet=3.0103;FS=0.000;MLEAC=2;MLEAF=1.00;MQ=42.82;QD=35.74;SOR=0.756	GT:AD:DP:GQ:PL	1/1:0,31:31:93:1384,93,0
X	12183918	.	A	G	1398.77	.	AC=2;AF=1.00;AN=2;DP=33;ExcessHet=3.0103;FS=0.000;MLEAC=2;MLEAF=1.00;MQ=42.25;QD=34.81;SOR=0.880	GT:AD:DP:GQ:PL	1/1:0,33:33:99:1427,99,0
X	12183923	.	A	ATGGTACC	1421.73	.	AC=2;AF=1.00;AN=2;DP=31;ExcessHet=3.0103;FS=0.000;MLEAC=2;MLEAF=1.00;MQ=42.24;QD=33.15;SOR=0.892	GT:AD:DP:GQ:PL	1/1:0,31:31:99:1459,99,0
X	12183934	.	C	CCT	1334.73	.	AC=2;AF=1.00;AN=2;DP=31;ExcessHet=3.0103;FS=0.000;MLEAC=2;MLEAF=1.00;MQ=42.24;QD=27.01;SOR=0.892	GT:AD:DP:GQ:PL	1/1:0,31:31:96:1372,96,0
X	12183961	.	TGCTAAA	T	1402.73	.	AC=2;AF=1.00;AN=2;DP=31;ExcessHet=3.0103;FS=0.000;MLEAC=2;MLEAF=1.00;MQ=42.11;QD=28.33;SOR=1.214	GT:AD:DP:GQ:PL	1/1:0,31:31:96:1440,96,0
X	12183969	.	TTG	T	1402.73	.	AC=2;AF=1.00;AN=2;DP=32;ExcessHet=3.0103;FS=0.000;MLEAC=2;MLEAF=1.00;MQ=42.17;QD=25.90;SOR=1.112	GT:AD:DP:GQ:PL	1/1:0,32:32:96:1440,96,0
X	12183978	.	A	G	1440.77	.	AC=2;AF=1.00;AN=2;DP=32;ExcessHet=3.0103;FS=0.000;MLEAC=2;MLEAF=1.00;MQ=42.10;QD=29.78;SOR=0.818	GT:AD:DP:GQ:PL	1/1:0,32:32:99:1469,99,0
X	12183987	.	A	T	1565.77	.	AC=2;AF=1.00;AN=2;DP=36;ExcessHet=3.0103;FS=0.000;MLEAC=2;MLEAF=1.00;MQ=42.38;QD=26.33;SOR=0.927	GT:AD:DP:GQ:PL	1/1:0,36:36:99:1594,111,0
X	12184011	.	G	A	863.77	.	AC=2;AF=1.00;AN=2;DP=31;ExcessHet=3.0103;FS=0.000;MLEAC=2;MLEAF=1.00;MQ=42.66;QD=27.86;SOR=1.214	GT:AD:DP:GQ:PL	1/1:0,31:31:93:892,93,0
X	12184294	.	AGTGTCTGTCTCTTTCTTTGAGTGCGTTT	A	728.73	.	AC=2;AF=1.00;AN=2;DP=18;ExcessHet=3.0103;FS=0.000;MLEAC=2;MLEAF=1.00;MQ=41.62;QD=33.69;SOR=1.061	GT:AD:DP:GQ:PL	1/1:0,17:17:52:766,52,0
X	12184339	.	ATGTG	A	664.73	.	AC=2;AF=1.00;AN=2;DP=20;ExcessHet=3.0103;FS=0.000;MLEAC=2;MLEAF=1.00;MQ=41.14;QD=31.21;SOR=0.693	GT:AD:DP:GQ:PL	1/1:0,16:16:48:702,48,0
X	12184434	.	G	A	1100.77	.	AC=2;AF=1.00;AN=2;DP=26;ExcessHet=3.0103;FS=0.000;MLEAC=2;MLEAF=1.00;MQ=42.33;QD=28.64;SOR=0.846	GT:AD:DP:GQ:PL	1/1:0,26:26:78:1129,78,0
X	12184438	.	T	G	1100.77	.	AC=2;AF=1.00;AN=2;DP=25;ExcessHet=3.0103;FS=0.000;MLEAC=2;MLEAF=1.00;MQ=42.90;QD=35.04;SOR=0.770	GT:AD:DP:GQ:PL	1/1:0,25:25:78:1129,78,0
X	12185078	.	GAA	G	766.73	.	AC=2;AF=1.00;AN=2;BaseQRankSum=0.258;ClippingRankSum=0.000;DP=34;ExcessHet=3.0103;FS=0.000;MLEAC=2;MLEAF=1.00;MQ=44.00;MQRankSum=0.000;QD=27.38;ReadPosRankSum=-1.425;SOR=0.321	GT:AD:DP:GQ:PL	1/1:1,27:28:80:804,80,0
X	12185334	.	A	C	995.77	.	AC=2;AF=1.00;AN=2;DP=38;ExcessHet=3.0103;FS=0.000;MLEAC=2;MLEAF=1.00;MQ=44.00;QD=26.20;SOR=2.073	GT:AD:DP:GQ:PL	1/1:0,38:38:99:1024,113,0
X	12188285	.	T	A	185.78	.	AC=2;AF=1.00;AN=2;DP=8;ExcessHet=3.0103;FS=0.000;MLEAC=2;MLEAF=1.00;MQ=22.07;QD=23.22;SOR=1.179	GT:AD:DP:GQ:PL	1/1:0,8:8:24:214,24,0
X	12188746	.	T	G	118.81	.	AC=2;AF=1.00;AN=2;DP=7;ExcessHet=3.0103;FS=0.000;MLEAC=2;MLEAF=1.00;MQ=21.00;QD=16.97;SOR=1.609	GT:AD:DP:GQ:PL	1/1:0,7:7:20:147,20,0
X	12190944	.	T	TG	768.73	.	AC=2;AF=1.00;AN=2;DP=37;ExcessHet=3.0103;FS=0.000;MLEAC=2;MLEAF=1.00;MQ=44.00;QD=22.61;SOR=1.609	GT:AD:DP:GQ:PL	1/1:0,34:34:99:806,102,0
X	12191077	.	G	GATGTGA	486.73	.	AC=2;AF=1.00;AN=2;DP=26;ExcessHet=3.0103;FS=0.000;MLEAC=2;MLEAF=1.00;MQ=42.65;QD=32.43;SOR=0.693	GT:AD:DP:GQ:PL	1/1:0,12:12:35:524,35,0
X	12191142	.	C	T	905.77	.	AC=2;AF=1.00;AN=2;DP=23;ExcessHet=3.0103;FS=0.000;MLEAC=2;MLEAF=1.00;MQ=38.69;QD=30.42;SOR=0.874	GT:AD:DP:GQ:PL	1/1:0,22:22:66:934,66,0
X	12191158	.	T	C	932.77	.	AC=2;AF=1.00;AN=2;DP=24;ExcessHet=3.0103;FS=0.000;MLEAC=2;MLEAF=1.00;MQ=39.62;QD=32.43;SOR=0.776	GT:AD:DP:GQ:PL	1/1:0,23:23:69:961,69,0
X	12191598	.	A	G	1772.77	.	AC=2;AF=1.00;AN=2;DP=39;ExcessHet=3.0103;FS=0.000;MLEAC=2;MLEAF=1.00;MQ=42.52;QD=27.60;SOR=0.743	GT:AD:DP:GQ:PL	1/1:0,39:39:99:1801,121,0
X	12191605	.	ATCGGGCATAATCCATTAAGAGTTAACTAAAGTGAT	A	1852.73	.	AC=2;AF=1.00;AN=2;DP=42;ExcessHet=3.0103;FS=0.000;MLEAC=2;MLEAF=1.00;MQ=42.58;QD=30.08;SOR=0.788	GT:AD:DP:GQ:PL	1/1:0,42:42:99:1890,126,0
X	12191647	.	T	C	1816.77	.	AC=2;AF=1.00;AN=2;DP=40;ExcessHet=3.0103;FS=0.000;MLEAC=2;MLEAF=1.00;MQ=42.50;QD=28.32;SOR=0.793	GT:AD:DP:GQ:PL	1/1:0,40:40:99:1845,123,0
X	12191648	.	A	T	1771.77	.	AC=2;AF=1.00;AN=2;DP=40;ExcessHet=3.0103;FS=0.000;MLEAC=2;MLEAF=1.00;MQ=42.50;QD=28.21;SOR=0.793	GT:AD:DP:GQ:PL	1/1:0,40:40:99:1800,120,0
X	12191662	.	G	C	1634.77	.	AC=2;AF=1.00;AN=2;DP=38;ExcessHet=3.0103;FS=0.000;MLEAC=2;MLEAF=1.00;MQ=42.37;QD=27.61;SOR=1.040	GT:AD:DP:GQ:PL	1/1:0,38:38:99:1663,114,0
X	12191670	.	A	G	1636.77	.	AC=2;AF=1.00;AN=2;DP=37;ExcessHet=3.0103;FS=0.000;MLEAC=2;MLEAF=1.00;MQ=42.33;QD=28.50;SOR=1.121	GT:AD:DP:GQ:PL	1/1:0,37:37:99:1665,111,0
X	12191679	.	T	A	1816.77	.	AC=2;AF=1.00;AN=2;DP=40;ExcessHet=3.0103;FS=0.000;MLEAC=2;MLEAF=1.00;MQ=42.40;QD=32.61;SOR=1.292	GT:AD:DP:GQ:PL	1/1:0,40:40:99:1845,123,0
X	12191683	.	A	G	1764.77	.	AC=2;AF=1.00;AN=2;DP=37;ExcessHet=3.0103;FS=0.000;MLEAC=2;MLEAF=1.00;MQ=42.38;QD=29.71;SOR=1.432	GT:AD:DP:GQ:PL	1/1:0,37:37:99:1793,120,0
X	12191686	.	C	A	1674.77	.	AC=2;AF=1.00;AN=2;DP=37;ExcessHet=3.0103;FS=0.000;MLEAC=2;MLEAF=1.00;MQ=42.38;QD=31.11;SOR=1.270	GT:AD:DP:GQ:PL	1/1:0,37:37:99:1703,114,0
X	12191863	.	A	T	1091.77	.	AC=2;AF=1.00;AN=2;DP=42;ExcessHet=3.0103;FS=0.000;MLEAC=2;MLEAF=1.00;MQ=43.72;QD=26.63;SOR=1.075	GT:AD:DP:GQ:PL	1/1:0,41:41:99:1120,122,0
X	12191960	.	A	C	1622.77	.	AC=2;AF=1.00;AN=2;DP=39;ExcessHet=3.0103;FS=0.000;MLEAC=2;MLEAF=1.00;MQ=43.75;QD=33.57;SOR=0.968	GT:AD:DP:GQ:PL	1/1:0,39:39:99:1651,117,0
X	12191976	.	T	A	1590.77	.	AC=2;AF=1.00;AN=2;DP=36;ExcessHet=3.0103;FS=0.000;MLEAC=2;MLEAF=1.00;MQ=43.65;QD=30.26;SOR=0.804	GT:AD:DP:GQ:PL	1/1:0,36:36:99:1619,114,0
X	12192060	.	G	GA	148.73	.	AC=1;AF=0.500;AN=2;BaseQRankSum=0.637;ClippingRankSum=0.000;DP=22;ExcessHet=3.0103;FS=0.000;MLEAC=1;MLEAF=0.500;MQ=43.45;MQRankSum=-0.708;QD=8.75;ReadPosRankSum=-0.283;SOR=0.836	GT:AD:DP:GQ:PL	0/1:4,13:17:43:186,0,43
X	12192075	.	T	A	374.84	.	AC=2;AF=1.00;AN=2;BaseQRankSum=1.082;ClippingRankSum=0.000;DP=21;ExcessHet=3.0103;FS=0.000;MLEAC=2;MLEAF=1.00;MQ=43.56;MQRankSum=-0.386;QD=20.82;ReadPosRankSum=1.405;SOR=0.693	GT:AD:DP:GQ:PL	1/1:2,16:18:18:403,18,0
X	12192102	.	T	G	573.77	.	AC=2;AF=1.00;AN=2;DP=23;ExcessHet=3.0103;FS=0.000;MLEAC=2;MLEAF=1.00;MQ=43.83;QD=24.95;SOR=0.776	GT:AD:DP:GQ:PL	1/1:0,23:23:68:602,68,0
X	12192220	.	G	A	966.77	.	AC=2;AF=1.00;AN=2;DP=35;ExcessHet=3.0103;FS=0.000;MLEAC=2;MLEAF=1.00;MQ=43.83;QD=27.62;SOR=1.308	GT:AD:DP:GQ:PL	1/1:0,35:35:99:995,105,0
X	12192316	.	A	G	676.77	.	AC=2;AF=1.00;AN=2;DP=26;ExcessHet=3.0103;FS=0.000;MLEAC=2;MLEAF=1.00;MQ=45.46;QD=26.03;SOR=1.220	GT:AD:DP:GQ:PL	1/1:0,26:26:77:705,77,0
X	12192393	.	A	G	1201.77	.	AC=2;AF=1.00;AN=2;DP=28;ExcessHet=3.0103;FS=0.000;MLEAC=2;MLEAF=1.00;MQ=46.49;QD=29.89;SOR=0.836	GT:AD:DP:GQ:PL	1/1:0,28:28:84:1230,84,0
X	12192403	.	G	A	1276.77	.	AC=2;AF=1.00;AN=2;DP=28;ExcessHet=3.0103;FS=0.000;MLEAC=2;MLEAF=1.00;MQ=46.42;QD=32.34;SOR=0.836	GT:AD:DP:GQ:PL	1/1:0,28:28:87:1305,87,0
X	12192407	.	T	TCGA	1237.73	.	AC=2;AF=1.00;AN=2;DP=29;ExcessHet=3.0103;FS=0.000;MLEAC=1;MLEAF=0.500;MQ=46.28;QD=35.05;SOR=1.127	GT:AD:DP:GQ:PL	1/1:0,29:29:91:1266,91,0
X	12192408	.	T	A	1321.77	.	AC=2;AF=1.00;AN=2;DP=29;ExcessHet=3.0103;FS=0.000;MLEAC=2;MLEAF=1.00;MQ=46.28;QD=29.32;SOR=0.760	GT:AD:DP:GQ:PL	1/1:0,29:29:90:1350,90,0
X	12192418	.	T	A	1231.77	.	AC=2;AF=1.00;AN=2;DP=28;ExcessHet=3.0103;FS=0.000;MLEAC=2;MLEAF=1.00;MQ=46.06;QD=30.65;SOR=0.693	GT:AD:DP:GQ:PL	1/1:0,28:28:84:1260,84,0
X	12192420	.	T	A	1272.77	.	AC=2;AF=1.00;AN=2;DP=28;ExcessHet=3.0103;FS=0.000;MLEAC=2;MLEAF=1.00;MQ=46.06;QD=28.26;SOR=0.693	GT:AD:DP:GQ:PL	1/1:0,28:28:87:1301,87,0
X	12192422	.	T	C	1272.77	.	AC=2;AF=1.00;AN=2;DP=28;ExcessHet=3.0103;FS=0.000;MLEAC=2;MLEAF=1.00;MQ=45.80;QD=27.09;SOR=0.836	GT:AD:DP:GQ:PL	1/1:0,28:28:87:1301,87,0
X	12192466	.	C	T	880.77	.	AC=2;AF=1.00;AN=2;DP=34;ExcessHet=3.0103;FS=0.000;MLEAC=2;MLEAF=1.00;MQ=44.76;QD=25.90;SOR=1.085	GT:AD:DP:GQ:PL	1/1:0,34:34:99:909,102,0
X	12192549	.	C	CCACACCCTCTTATA	1553.73	.	AC=2;AF=1.00;AN=2;DP=34;ExcessHet=3.0103;FS=0.000;MLEAC=2;MLEAF=1.00;MQ=42.93;QD=31.17;SOR=1.418	GT:AD:DP:GQ:PL	1/1:0,34:34:99:1591,108,0
X	12192598	.	GAC	G	1082.73	.	AC=2;AF=1.00;AN=2;BaseQRankSum=-0.706;ClippingRankSum=0.000;DP=33;ExcessHet=3.0103;FS=0.000;MLEAC=2;MLEAF=1.00;MQ=42.71;MQRankSum=-1.028;QD=32.81;ReadPosRankSum=1.209;SOR=0.502	GT:AD:DP:GQ:PL	1/1:1,32:33:89:1120,89,0
X	12192611	.	CTTGGGTCA	C	1517.73	.	AC=2;AF=1.00;AN=2;DP=37;ExcessHet=3.0103;FS=0.000;MLEAC=2;MLEAF=1.00;MQ=42.80;QD=25.79;SOR=1.483	GT:AD:DP:GQ:PL	1/1:0,35:35:99:1555,106,0
X	12193729	.	G	C	655.77	.	AC=2;AF=1.00;AN=2;DP=25;ExcessHet=3.0103;FS=0.000;MLEAC=2;MLEAF=1.00;MQ=43.69;QD=26.23;SOR=1.358	GT:AD:DP:GQ:PL	1/1:0,25:25:75:684,75,0
X	12194304	.	A	T	1756.77	.	AC=2;AF=1.00;AN=2;DP=41;ExcessHet=3.0103;FS=0.000;MLEAC=2;MLEAF=1.00;MQ=43.90;QD=33.67;SOR=0.954	GT:AD:DP:GQ:PL	1/1:0,41:41:99:1785,126,0
X	12194313	.	T	C	1690.77	.	AC=2;AF=1.00;AN=2;DP=39;ExcessHet=3.0103;FS=0.000;MLEAC=2;MLEAF=1.00;MQ=43.90;QD=30.32;SOR=1.096	GT:AD:DP:GQ:PL	1/1:0,39:39:99:1719,117,0
X	12194342	.	G	T	1602.77	.	AC=2;AF=1.00;AN=2;BaseQRankSum=0.291;ClippingRankSum=0.000;DP=38;ExcessHet=3.0103;FS=0.000;MLEAC=2;MLEAF=1.00;MQ=43.90;MQRankSum=-0.118;QD=31.52;ReadPosRankSum=0.639;SOR=0.693	GT:AD:DP:GQ:PL	1/1:1,37:38:72:1631,72,0
X	12194346	.	G	T	1598.77	.	AC=2;AF=1.00;AN=2;BaseQRankSum=0.094;ClippingRankSum=0.000;DP=39;ExcessHet=3.0103;FS=0.000;MLEAC=2;MLEAF=1.00;MQ=43.83;MQRankSum=-0.192;QD=27.46;ReadPosRankSum=0.178;SOR=0.622	GT:AD:DP:GQ:PL	1/1:1,38:39:72:1627,72,0
X	12194371	.	T	G	979.77	.	AC=2;AF=1.00;AN=2;BaseQRankSum=1.601;ClippingRankSum=0.000;DP=38;ExcessHet=3.0103;FS=0.000;MLEAC=2;MLEAF=1.00;MQ=43.77;MQRankSum=-0.257;QD=25.78;ReadPosRankSum=-1.004;SOR=0.495	GT:AD:DP:GQ:PL	1/1:1,37:38:87:1008,87,0
X	12194383	.	A	G	1485.77	.	AC=2;AF=1.00;AN=2;BaseQRankSum=1.309;ClippingRankSum=0.000;DP=36;ExcessHet=3.0103;FS=0.000;MLEAC=2;MLEAF=1.00;MQ=43.76;MQRankSum=-0.265;QD=31.51;ReadPosRankSum=-1.493;SOR=0.430	GT:AD:DP:GQ:PL	1/1:1,35:36:63:1514,63,0
X	12194389	.	G	T	1485.77	.	AC=2;AF=1.00;AN=2;BaseQRankSum=1.629;ClippingRankSum=0.000;DP=35;ExcessHet=3.0103;FS=0.000;MLEAC=2;MLEAF=1.00;MQ=43.75;MQRankSum=-0.269;QD=27.15;ReadPosRankSum=-1.634;SOR=0.399	GT:AD:DP:GQ:PL	1/1:1,34:35:63:1514,63,0
X	12194391	.	ATAT	A	1447.73	.	AC=2;AF=1.00;AN=2;BaseQRankSum=1.877;ClippingRankSum=0.000;DP=34;ExcessHet=3.0103;FS=0.000;MLEAC=2;MLEAF=1.00;MQ=43.74;MQRankSum=-0.273;QD=30.36;ReadPosRankSum=-1.530;SOR=0.368	GT:AD:DP:GQ:PL	1/1:1,33:34:60:1485,60,0
X	12194396	.	T	C	1411.77	.	AC=2;AF=1.00;AN=2;BaseQRankSum=-0.627;ClippingRankSum=0.000;DP=33;ExcessHet=3.0103;FS=0.000;MLEAC=2;MLEAF=1.00;MQ=43.73;MQRankSum=-0.278;QD=30.30;SOR=0.337	GT:AD:DP:GQ:PL	1/1:1,32:33:57:1440,57,0
X	12194520	.	T	G	748.77	.	AC=2;AF=1.00;AN=2;DP=29;ExcessHet=3.0103;FS=0.000;MLEAC=2;MLEAF=1.00;MQ=43.63;QD=26.74;SOR=0.997	GT:AD:DP:GQ:PL	1/1:0,28:28:84:777,84,0
X	12194661	.	CG	C	38.84	.	AC=1;AF=0.500;AN=2;BaseQRankSum=-0.319;ClippingRankSum=0.000;DP=16;ExcessHet=3.0103;FS=0.000;MLEAC=1;MLEAF=0.500;MQ=42.65;MQRankSum=-0.385;QD=3.88;ReadPosRankSum=-1.687;SOR=0.569	GT:AD:DP:GQ:PL	0/1:3,7:10:16:76,0,16
X	12194774	.	A	T	1381.77	.	AC=2;AF=1.00;AN=2;DP=33;ExcessHet=3.0103;FS=0.000;MLEAC=2;MLEAF=1.00;MQ=43.94;QD=25.31;SOR=0.818	GT:AD:DP:GQ:PL	1/1:0,32:32:99:1410,99,0
X	12194784	.	C	A	1447.77	.	AC=2;AF=1.00;AN=2;DP=35;ExcessHet=3.0103;FS=0.000;MLEAC=2;MLEAF=1.00;MQ=43.94;QD=30.19;SOR=1.085	GT:AD:DP:GQ:PL	1/1:0,34:34:99:1476,105,0
X	12194845	.	AT	A	614.73	.	AC=2;AF=1.00;AN=2;DP=24;ExcessHet=3.0103;FS=0.000;MLEAC=2;MLEAF=1.00;MQ=43.92;QD=26.73;SOR=1.426	GT:AD:DP:GQ:PL	1/1:0,23:23:69:652,69,0
X	12194913	.	A	C	1068.77	.	AC=2;AF=1.00;AN=2;DP=38;ExcessHet=3.0103;FS=0.000;MLEAC=2;MLEAF=1.00;MQ=43.56;QD=28.13;SOR=1.863	GT:AD:DP:GQ:PL	1/1:0,38:38:99:1097,114,0
X	12194933	.	A	G	895.77	.	AC=2;AF=1.00;AN=2;DP=33;ExcessHet=3.0103;FS=0.000;MLEAC=2;MLEAF=1.00;MQ=43.49;QD=27.14;SOR=1.751	GT:AD:DP:GQ:PL	1/1:0,33:33:99:924,99,0
X	12194957	.	A	C	1076.77	.	AC=2;AF=1.00;AN=2;DP=39;ExcessHet=3.0103;FS=0.000;MLEAC=2;MLEAF=1.00;MQ=43.50;QD=27.61;SOR=0.968	GT:AD:DP:GQ:PL	1/1:0,39:39:99:1105,117,0
X	12194999	.	G	A	1170.77	.	AC=2;AF=1.00;AN=2;DP=43;ExcessHet=3.0103;FS=0.000;MLEAC=2;MLEAF=1.00;MQ=43.59;QD=27.23;SOR=1.179	GT:AD:DP:GQ:PL	1/1:0,43:43:99:1199,129,0
X	12195137	.	T	TCCACCGC	695.73	.	AC=2;AF=1.00;AN=2;DP=21;ExcessHet=3.0103;FS=0.000;MLEAC=2;MLEAF=1.00;MQ=43.16;QD=32.65;SOR=1.609	GT:AD:DP:GQ:PL	1/1:0,16:16:51:733,51,0
X	12195173	.	A	C	493.77	.	AC=2;AF=1.00;AN=2;DP=13;ExcessHet=3.0103;FS=0.000;MLEAC=2;MLEAF=1.00;MQ=42.48;QD=29.96;SOR=1.445	GT:AD:DP:GQ:PL	1/1:0,12:12:36:522,36,0
X	12195176	.	C	CACCTCCCCCCCG	574.73	.	AC=2;AF=1.00;AN=2;DP=14;ExcessHet=3.0103;FS=0.000;MLEAC=2;MLEAF=1.00;MQ=42.44;QD=33.48;SOR=1.445	GT:AD:DP:GQ:PL	1/1:0,12:12:42:612,42,0
X	12195183	.	C	T	511.77	.	AC=2;AF=1.00;AN=2;DP=13;ExcessHet=3.0103;FS=0.000;MLEAC=2;MLEAF=1.00;MQ=42.48;QD=28.96;SOR=0.859	GT:AD:DP:GQ:PL	1/1:0,11:11:36:540,36,0
X	12195187	X_12195187_SNP	G	A	466.77	.	AC=2;AF=1.00;AN=2;DB;DP=11;ExcessHet=3.0103;FS=0.000;MLEAC=2;MLEAF=1.00;MQ=42.65;QD=33.17;SOR=0.892	GT:AD:DP:GQ:PL	1/1:0,9:9:33:495,33,0
X	12195304	.	T	A	751.77	.	AC=2;AF=1.00;AN=2;DP=28;ExcessHet=3.0103;FS=0.000;MLEAC=2;MLEAF=1.00;MQ=43.41;QD=26.85;SOR=1.179	GT:AD:DP:GQ:PL	1/1:0,28:28:84:780,84,0
X	12195359	.	T	C	604.77	.	AC=2;AF=1.00;AN=2;DP=24;ExcessHet=3.0103;FS=0.000;MLEAC=2;MLEAF=1.00;MQ=43.55;QD=25.20;SOR=1.519	GT:AD:DP:GQ:PL	1/1:0,24:24:71:633,71,0
X	12195666	.	A	G	1084.77	.	AC=2;AF=1.00;AN=2;DP=41;ExcessHet=3.0103;FS=0.000;MLEAC=2;MLEAF=1.00;MQ=44.00;QD=27.12;SOR=1.292	GT:AD:DP:GQ:PL	1/1:0,40:40:99:1113,120,0
X	12195927	.	C	G	1123.77	.	AC=2;AF=1.00;AN=2;DP=27;ExcessHet=3.0103;FS=0.000;MLEAC=2;MLEAF=1.00;MQ=44.00;QD=36.35;SOR=1.220	GT:AD:DP:GQ:PL	1/1:0,26:26:78:1152,78,0
X	12195929	.	G	A	1123.77	.	AC=2;AF=1.00;AN=2;DP=27;ExcessHet=3.0103;FS=0.000;MLEAC=2;MLEAF=1.00;MQ=44.00;QD=32.48;SOR=1.220	GT:AD:DP:GQ:PL	1/1:0,26:26:78:1152,78,0
X	12196149	.	G	A	832.77	.	AC=2;AF=1.00;AN=2;DP=35;ExcessHet=3.0103;FS=0.000;MLEAC=2;MLEAF=1.00;MQ=44.25;QD=25.24;SOR=0.752	GT:AD:DP:GQ:PL	1/1:0,33:33:98:861,98,0
X	12196265	.	CCAGCAA	C	952.73	.	AC=2;AF=1.00;AN=2;DP=23;ExcessHet=3.0103;FS=0.000;MLEAC=2;MLEAF=1.00;MQ=44.77;QD=29.80;SOR=0.874	GT:AD:DP:GQ:PL	1/1:0,22:22:66:990,66,0
X	12196298	.	GCAACAGCAA	G	1001.73	.	AC=2;AF=1.00;AN=2;DP=22;ExcessHet=3.0103;FS=0.000;MLEAC=2;MLEAF=1.00;MQ=43.01;QD=32.78;SOR=0.784	GT:AD:DP:GQ:PL	1/1:0,21:21:72:1039,72,0
X	12196315	.	AGCAACT	A	1036.73	.	AC=2;AF=1.00;AN=2;DP=24;ExcessHet=3.0103;FS=0.000;MLEAC=2;MLEAF=1.00;MQ=42.14;QD=24.60;SOR=0.859	GT:AD:DP:GQ:PL	1/1:0,24:24:72:1074,72,0
X	12196409	.	T	A	610.77	.	AC=2;AF=1.00;AN=2;DP=24;ExcessHet=3.0103;FS=0.000;MLEAC=2;MLEAF=1.00;MQ=41.74;QD=26.56;SOR=0.776	GT:AD:DP:GQ:PL	1/1:0,23:23:69:639,69,0
X	12196457	.	G	C	877.77	.	AC=2;AF=1.00;AN=2;DP=34;ExcessHet=3.0103;FS=0.000;MLEAC=2;MLEAF=1.00;MQ=43.86;QD=26.60;SOR=0.752	GT:AD:DP:GQ:PL	1/1:0,33:33:98:906,98,0
X	12196514	.	C	G	883.77	.	AC=2;AF=1.00;AN=2;DP=33;ExcessHet=3.0103;FS=0.000;MLEAC=2;MLEAF=1.00;MQ=43.85;QD=26.78;SOR=0.752	GT:AD:DP:GQ:PL	1/1:0,33:33:98:912,98,0
X	12196637	.	T	C	746.77	.	AC=2;AF=1.00;AN=2;DP=29;ExcessHet=3.0103;FS=0.000;MLEAC=2;MLEAF=1.00;MQ=44.00;QD=26.67;SOR=0.997	GT:AD:DP:GQ:PL	1/1:0,28:28:84:775,84,0
X	12196742	.	G	A	1188.77	.	AC=2;AF=1.00;AN=2;DP=44;ExcessHet=3.0103;FS=0.000;MLEAC=2;MLEAF=1.00;MQ=44.00;QD=27.02;SOR=0.990	GT:AD:DP:GQ:PL	1/1:0,44:44:99:1217,132,0
X	12196760	.	C	T	1203.77	.	AC=2;AF=1.00;AN=2;DP=45;ExcessHet=3.0103;FS=0.000;MLEAC=2;MLEAF=1.00;MQ=44.00;QD=26.75;SOR=1.038	GT:AD:DP:GQ:PL	1/1:0,45:45:99:1232,135,0
X	12196800	.	A	T	1238.77	.	AC=2;AF=1.00;AN=2;DP=44;ExcessHet=3.0103;FS=0.000;MLEAC=2;MLEAF=1.00;MQ=44.00;QD=28.15;SOR=1.105	GT:AD:DP:GQ:PL	1/1:0,44:44:99:1267,132,0
X	12196823	.	A	T	1287.77	.	AC=2;AF=1.00;AN=2;DP=47;ExcessHet=3.0103;FS=0.000;MLEAC=2;MLEAF=1.00;MQ=44.00;QD=27.40;SOR=0.823	GT:AD:DP:GQ:PL	1/1:0,47:47:99:1316,141,0
X	12198589	.	A	C	817.77	.	AC=2;AF=1.00;AN=2;DP=31;ExcessHet=3.0103;FS=0.000;MLEAC=2;MLEAF=1.00;MQ=44.00;QD=26.38;SOR=1.609	GT:AD:DP:GQ:PL	1/1:0,31:31:92:846,92,0
X	12198755	.	A	G	876.77	.	AC=2;AF=1.00;AN=2;DP=35;ExcessHet=3.0103;FS=0.000;MLEAC=2;MLEAF=1.00;MQ=44.00;QD=25.79;SOR=0.941	GT:AD:DP:GQ:PL	1/1:0,34:34:99:905,101,0
X	12199167	.	T	C	777.77	.	AC=2;AF=1.00;AN=2;DP=27;ExcessHet=3.0103;FS=0.000;MLEAC=2;MLEAF=1.00;MQ=44.00;QD=28.81;SOR=1.528	GT:AD:DP:GQ:PL	1/1:0,27:27:81:806,81,0
X	12199213	.	A	G	807.77	.	AC=2;AF=1.00;AN=2;DP=31;ExcessHet=3.0103;FS=0.000;MLEAC=2;MLEAF=1.00;MQ=44.00;QD=26.06;SOR=1.044	GT:AD:DP:GQ:PL	1/1:0,31:31:92:836,92,0
X	12199285	.	C	G	913.77	.	AC=2;AF=1.00;AN=2;DP=34;ExcessHet=3.0103;FS=0.000;MLEAC=2;MLEAF=1.00;MQ=44.00;QD=26.88;SOR=0.693	GT:AD:DP:GQ:PL	1/1:0,34:34:99:942,102,0
X	12199368	.	A	T	910.77	.	AC=2;AF=1.00;AN=2;DP=33;ExcessHet=3.0103;FS=0.000;MLEAC=2;MLEAF=1.00;MQ=43.94;QD=27.60;SOR=1.352	GT:AD:DP:GQ:PL	1/1:0,33:33:99:939,99,0
X	12199841	.	AAAG	A	1828.73	.	AC=2;AF=1.00;AN=2;DP=45;ExcessHet=3.0103;FS=0.000;MLEAC=2;MLEAF=1.00;MQ=42.98;QD=32.68;SOR=0.892	GT:AD:DP:GQ:PL	1/1:0,42:42:99:1866,127,0
X	12199852	.	GACA	G	1962.73	.	AC=2;AF=1.00;AN=2;DP=44;ExcessHet=3.0103;FS=0.000;MLEAC=2;MLEAF=1.00;MQ=42.85;QD=38.02;SOR=0.784	GT:AD:DP:GQ:PL	1/1:0,44:44:99:2000,135,0
X	12199856	.	GACTT	G	1897.73	.	AC=2;AF=1.00;AN=2;DP=43;ExcessHet=3.0103;FS=0.000;MLEAC=2;MLEAF=1.00;MQ=42.82;QD=35.41;SOR=0.739	GT:AD:DP:GQ:PL	1/1:0,43:43:99:1935,130,0
X	12199928	.	T	A	2305.77	.	AC=2;AF=1.00;AN=2;DP=53;ExcessHet=3.0103;FS=0.000;MLEAC=2;MLEAF=1.00;MQ=42.90;QD=28.33;SOR=0.730	GT:AD:DP:GQ:PL	1/1:0,53:53:99:2334,160,0
X	12199935	.	G	A	2302.77	.	AC=2;AF=1.00;AN=2;DP=53;ExcessHet=3.0103;FS=0.000;MLEAC=2;MLEAF=1.00;MQ=42.92;QD=31.83;SOR=0.730	GT:AD:DP:GQ:PL	1/1:0,53:53:99:2331,160,0
X	12199955	.	G	A	2099.77	.	AC=2;AF=1.00;AN=2;DP=48;ExcessHet=3.0103;FS=0.000;MLEAC=2;MLEAF=1.00;MQ=42.81;QD=28.49;SOR=1.179	GT:AD:DP:GQ:PL	1/1:0,48:48:99:2128,147,0
X	12199964	.	A	T	2139.77	.	AC=2;AF=1.00;AN=2;DP=48;ExcessHet=3.0103;FS=0.000;MLEAC=2;MLEAF=1.00;MQ=42.81;QD=31.83;SOR=1.426	GT:AD:DP:GQ:PL	1/1:0,48:48:99:2168,150,0
X	12200065	.	T	C	2076.77	.	AC=2;AF=1.00;AN=2;DP=47;ExcessHet=3.0103;FS=0.000;MLEAC=2;MLEAF=1.00;MQ=42.10;QD=28.03;SOR=1.514	GT:AD:DP:GQ:PL	1/1:0,47:47:99:2105,141,0
X	12200067	.	T	G	2076.77	.	AC=2;AF=1.00;AN=2;DP=47;ExcessHet=3.0103;FS=0.000;MLEAC=2;MLEAF=1.00;MQ=42.10;QD=26.53;SOR=1.514	GT:AD:DP:GQ:PL	1/1:0,47:47:99:2105,141,0
X	12200091	.	A	C	1951.77	.	AC=2;AF=1.00;AN=2;DP=44;ExcessHet=3.0103;FS=0.000;MLEAC=2;MLEAF=1.00;MQ=41.94;QD=28.21;SOR=1.508	GT:AD:DP:GQ:PL	1/1:0,44:44:99:1980,132,0
X	12200096	.	ACTCTG	A	1942.73	.	AC=2;AF=1.00;AN=2;DP=44;ExcessHet=3.0103;FS=0.000;MLEAC=2;MLEAF=1.00;MQ=41.94;QD=27.32;SOR=1.508	GT:AD:DP:GQ:PL	1/1:0,44:44:99:1980,132,0
X	12200103	.	CTGA	C	1942.73	.	AC=2;AF=1.00;AN=2;DP=44;ExcessHet=3.0103;FS=0.000;MLEAC=2;MLEAF=1.00;MQ=41.94;QD=32.40;SOR=1.508	GT:AD:DP:GQ:PL	1/1:0,44:44:99:1980,132,0
X	12200110	.	ATGTCTCTTAAGCT	A	1898.73	.	AC=2;AF=1.00;AN=2;DP=42;ExcessHet=3.0103;FS=0.000;MLEAC=2;MLEAF=1.00;MQ=41.92;QD=27.54;SOR=1.402	GT:AD:DP:GQ:PL	1/1:0,42:42:99:1936,130,0
X	12200226	.	A	G	1151.77	.	AC=2;AF=1.00;AN=2;DP=41;ExcessHet=3.0103;FS=0.000;MLEAC=2;MLEAF=1.00;MQ=42.80;QD=28.09;SOR=1.206	GT:AD:DP:GQ:PL	1/1:0,41:41:99:1180,123,0
X	12200295	.	A	AG	2010.73	.	AC=2;AF=1.00;AN=2;DP=48;ExcessHet=3.0103;FS=0.000;MLEAC=2;MLEAF=1.00;MQ=42.85;QD=26.99;SOR=1.659	GT:AD:DP:GQ:PL	1/1:0,47:47:99:2048,141,0
X	12200299	.	C	A	2055.77	.	AC=2;AF=1.00;AN=2;DP=43;ExcessHet=3.0103;FS=0.000;MLEAC=2;MLEAF=1.00;MQ=42.76;QD=29.71;SOR=1.775	GT:AD:DP:GQ:PL	1/1:0,43:43:99:2084,141,0
X	12200305	.	C	T	2065.77	.	AC=2;AF=1.00;AN=2;DP=43;ExcessHet=3.0103;FS=0.000;MLEAC=2;MLEAF=1.00;MQ=42.74;QD=31.33;SOR=1.954	GT:AD:DP:GQ:PL	1/1:0,43:43:99:2094,141,0
X	12200306	.	G	C	2020.77	.	AC=2;AF=1.00;AN=2;DP=44;ExcessHet=3.0103;FS=0.000;MLEAC=2;MLEAF=1.00;MQ=42.70;QD=36.86;SOR=2.007	GT:AD:DP:GQ:PL	1/1:0,44:44:99:2049,138,0
X	12200325	.	A	G	1951.77	.	AC=2;AF=1.00;AN=2;DP=43;ExcessHet=3.0103;FS=0.000;MLEAC=2;MLEAF=1.00;MQ=42.55;QD=30.85;SOR=1.609	GT:AD:DP:GQ:PL	1/1:0,43:43:99:1980,132,0
X	12200335	.	G	C	1861.77	.	AC=2;AF=1.00;AN=2;DP=41;ExcessHet=3.0103;FS=0.000;MLEAC=2;MLEAF=1.00;MQ=42.60;QD=25.60;SOR=1.501	GT:AD:DP:GQ:PL	1/1:0,41:41:99:1890,126,0
X	12200356	.	A	G	1906.77	.	AC=2;AF=1.00;AN=2;DP=45;ExcessHet=3.0103;FS=0.000;MLEAC=2;MLEAF=1.00;MQ=42.77;QD=27.57;SOR=1.154	GT:AD:DP:GQ:PL	1/1:0,45:45:99:1935,138,0
X	12200409	.	A	G	2104.77	.	AC=2;AF=1.00;AN=2;DP=48;ExcessHet=3.0103;FS=0.000;MLEAC=2;MLEAF=1.00;MQ=42.79;QD=29.56;SOR=0.963	GT:AD:DP:GQ:PL	1/1:0,48:48:99:2133,144,0
X	12200417	.	G	A	2140.77	.	AC=2;AF=1.00;AN=2;DP=49;ExcessHet=3.0103;FS=0.000;MLEAC=2;MLEAF=1.00;MQ=42.81;QD=21.34;SOR=1.112	GT:AD:DP:GQ:PL	1/1:0,49:49:99:2169,147,0
X	12200448	.	CGTTAACGAGT	C	1795.73	.	AC=2;AF=1.00;AN=2;BaseQRankSum=0.083;ClippingRankSum=0.000;DP=45;ExcessHet=3.0103;FS=3.324;MLEAC=2;MLEAF=1.00;MQ=42.90;MQRankSum=-0.983;QD=31.02;ReadPosRankSum=-0.645;SOR=0.525	GT:AD:DP:GQ:PL	1/1:1,42:43:85:1833,85,0
X	12200619	.	T	G	2133.77	.	AC=2;AF=1.00;AN=2;DP=51;ExcessHet=3.0103;FS=0.000;MLEAC=2;MLEAF=1.00;MQ=43.88;QD=30.07;SOR=1.314	GT:AD:DP:GQ:PL	1/1:0,51:51:99:2162,156,0
X	12200626	.	TG	T	2004.73	.	AC=2;AF=1.00;AN=2;DP=45;ExcessHet=3.0103;FS=0.000;MLEAC=2;MLEAF=1.00;MQ=43.87;QD=34.24;SOR=1.414	GT:AD:DP:GQ:PL	1/1:0,45:45:99:2042,141,0
X	12200662	.	CA	C	1126.73	.	AC=2;AF=1.00;AN=2;DP=49;ExcessHet=3.0103;FS=0.000;MLEAC=2;MLEAF=1.00;MQ=43.84;QD=23.97;SOR=1.514	GT:AD:DP:GQ:PL	1/1:0,47:47:99:1164,141,0
X	12200696	.	A	G	1197.77	.	AC=2;AF=1.00;AN=2;DP=46;ExcessHet=3.0103;FS=0.000;MLEAC=2;MLEAF=1.00;MQ=43.83;QD=26.04;SOR=1.085	GT:AD:DP:GQ:PL	1/1:0,46:46:99:1226,136,0
X	12200787	.	T	C	2265.77	.	AC=2;AF=1.00;AN=2;DP=51;ExcessHet=3.0103;FS=0.000;MLEAC=2;MLEAF=1.00;MQ=43.69;QD=28.90;SOR=1.094	GT:AD:DP:GQ:PL	1/1:0,51:51:99:2294,154,0
X	12200788	.	C	A	2265.77	.	AC=2;AF=1.00;AN=2;DP=51;ExcessHet=3.0103;FS=0.000;MLEAC=2;MLEAF=1.00;MQ=43.69;QD=24.98;SOR=1.094	GT:AD:DP:GQ:PL	1/1:0,51:51:99:2294,154,0
X	12200790	.	A	T	2265.77	.	AC=2;AF=1.00;AN=2;DP=49;ExcessHet=3.0103;FS=0.000;MLEAC=2;MLEAF=1.00;MQ=43.68;QD=28.99;SOR=1.225	GT:AD:DP:GQ:PL	1/1:0,49:49:99:2294,154,0
X	12200821	.	C	T	2160.77	.	AC=2;AF=1.00;AN=2;DP=49;ExcessHet=3.0103;FS=0.000;MLEAC=2;MLEAF=1.00;MQ=43.76;QD=26.76;SOR=1.225	GT:AD:DP:GQ:PL	1/1:0,49:49:99:2189,150,0
X	12200830	.	A	G	2134.77	.	AC=2;AF=1.00;AN=2;DP=48;ExcessHet=3.0103;FS=0.000;MLEAC=2;MLEAF=1.00;MQ=43.76;QD=34.14;SOR=1.298	GT:AD:DP:GQ:PL	1/1:0,48:48:99:2163,147,0
X	12200850	.	A	T	2026.77	.	AC=2;AF=1.00;AN=2;DP=46;ExcessHet=3.0103;FS=0.000;MLEAC=2;MLEAF=1.00;MQ=43.75;QD=29.12;SOR=1.203	GT:AD:DP:GQ:PL	1/1:0,46:46:99:2055,141,0
X	12200855	.	T	C	2070.77	.	AC=2;AF=1.00;AN=2;DP=45;ExcessHet=3.0103;FS=0.000;MLEAC=2;MLEAF=1.00;MQ=43.78;QD=25.08;SOR=1.038	GT:AD:DP:GQ:PL	1/1:0,45:45:99:2099,144,0
X	12200858	.	T	G	2060.77	.	AC=2;AF=1.00;AN=2;DP=46;ExcessHet=3.0103;FS=0.000;MLEAC=2;MLEAF=1.00;MQ=43.79;QD=27.95;SOR=1.154	GT:AD:DP:GQ:PL	1/1:0,45:45:99:2089,141,0
X	12200933	.	T	A	2308.77	.	AC=2;AF=1.00;AN=2;DP=53;ExcessHet=3.0103;FS=0.000;MLEAC=2;MLEAF=1.00;MQ=44.00;QD=29.73;SOR=0.892	GT:AD:DP:GQ:PL	1/1:0,53:53:99:2337,160,0
X	12200934	.	A	C	2308.77	.	AC=2;AF=1.00;AN=2;DP=53;ExcessHet=3.0103;FS=0.000;MLEAC=2;MLEAF=1.00;MQ=44.00;QD=27.32;SOR=0.892	GT:AD:DP:GQ:PL	1/1:0,53:53:99:2337,160,0
X	12200974	.	C	CA	901.73	.	AC=2;AF=1.00;AN=2;BaseQRankSum=-0.756;ClippingRankSum=0.000;DP=46;ExcessHet=3.0103;FS=0.000;MLEAC=2;MLEAF=1.00;MQ=43.96;MQRankSum=0.000;QD=19.60;ReadPosRankSum=-0.512;SOR=0.295	GT:AD:DP:GQ:PL	1/1:1,45:46:99:939,117,0
X	12201351	.	GTGGA	G	1295.73	.	AC=2;AF=1.00;AN=2;DP=35;ExcessHet=3.0103;FS=0.000;MLEAC=2;MLEAF=1.00;MQ=43.23;QD=26.95;SOR=0.693	GT:AD:DP:GQ:PL	1/1:0,30:30:91:1333,91,0
X	12201534	.	CATTT	C	535.73	.	AC=2;AF=1.00;AN=2;BaseQRankSum=0.340;ClippingRankSum=0.000;DP=17;ExcessHet=3.0103;FS=7.570;MLEAC=2;MLEAF=1.00;MQ=41.50;MQRankSum=1.400;QD=33.48;SOR=1.061	GT:AD:DP:GQ:PL	1/1:2,14:16:36:573,36,0
X	12201567	.	TGAG	T	80.73	.	AC=1;AF=0.500;AN=2;BaseQRankSum=-2.092;ClippingRankSum=0.000;DP=20;ExcessHet=3.0103;FS=18.512;MLEAC=1;MLEAF=0.500;MQ=41.19;MQRankSum=-0.826;QD=4.04;ReadPosRankSum=-3.335;SOR=3.899	GT:AD:DP:GQ:PL	0/1:14,6:20:99:118,0,603
X	12201571	.	C	T	89.77	.	AC=1;AF=0.500;AN=2;BaseQRankSum=-0.910;ClippingRankSum=0.000;DP=21;ExcessHet=3.0103;FS=17.311;MLEAC=1;MLEAF=0.500;MQ=41.33;MQRankSum=-0.909;QD=4.27;ReadPosRankSum=-3.471;SOR=3.902	GT:AD:DP:GQ:PL	0/1:15,6:21:99:118,0,603
X	12201740	.	T	G	1683.77	.	AC=2;AF=1.00;AN=2;DP=38;ExcessHet=3.0103;FS=0.000;MLEAC=2;MLEAF=1.00;MQ=43.64;QD=34.95;SOR=1.329	GT:AD:DP:GQ:PL	1/1:0,38:38:99:1712,117,0
X	12201742	.	A	G	1683.77	.	AC=2;AF=1.00;AN=2;DP=39;ExcessHet=3.0103;FS=0.000;MLEAC=2;MLEAF=1.00;MQ=43.65;QD=25.32;SOR=1.387	GT:AD:DP:GQ:PL	1/1:0,39:39:99:1712,117,0
X	12201790	.	A	C	1805.77	.	AC=2;AF=1.00;AN=2;DP=40;ExcessHet=3.0103;FS=0.000;MLEAC=2;MLEAF=1.00;MQ=43.47;QD=31.41;SOR=1.292	GT:AD:DP:GQ:PL	1/1:0,40:40:99:1834,123,0
X	12201791	.	C	T	1805.77	.	AC=2;AF=1.00;AN=2;DP=40;ExcessHet=3.0103;FS=0.000;MLEAC=2;MLEAF=1.00;MQ=43.47;QD=36.19;SOR=1.292	GT:AD:DP:GQ:PL	1/1:0,40:40:99:1834,123,0
X	12201811	.	G	A	1746.77	.	AC=2;AF=1.00;AN=2;DP=39;ExcessHet=3.0103;FS=0.000;MLEAC=2;MLEAF=1.00;MQ=43.46;QD=32.96;SOR=1.236	GT:AD:DP:GQ:PL	1/1:0,39:39:99:1775,120,0
X	12201812	.	T	C	1746.77	.	AC=2;AF=1.00;AN=2;DP=40;ExcessHet=3.0103;FS=0.000;MLEAC=2;MLEAF=1.00;MQ=43.47;QD=32.37;SOR=1.292	GT:AD:DP:GQ:PL	1/1:0,40:40:99:1775,120,0
X	12201841	.	A	G	1546.77	.	AC=2;AF=1.00;AN=2;DP=34;ExcessHet=3.0103;FS=0.000;MLEAC=2;MLEAF=1.00;MQ=43.50;QD=28.45;SOR=1.244	GT:AD:DP:GQ:PL	1/1:0,34:34:99:1575,105,0
X	12201843	.	C	T	1546.77	.	AC=2;AF=1.00;AN=2;DP=35;ExcessHet=3.0103;FS=0.000;MLEAC=2;MLEAF=1.00;MQ=43.51;QD=31.51;SOR=1.148	GT:AD:DP:GQ:PL	1/1:0,35:35:99:1575,105,0
X	12201845	.	A	C	1576.77	.	AC=2;AF=1.00;AN=2;DP=34;ExcessHet=3.0103;FS=0.000;MLEAC=2;MLEAF=1.00;MQ=43.50;QD=32.91;SOR=1.085	GT:AD:DP:GQ:PL	1/1:0,34:34:99:1605,108,0
X	12201851	.	A	T	1517.77	.	AC=2;AF=1.00;AN=2;DP=35;ExcessHet=3.0103;FS=0.000;MLEAC=2;MLEAF=1.00;MQ=43.57;QD=28.46;SOR=0.941	GT:AD:DP:GQ:PL	1/1:0,34:34:99:1546,105,0
X	12201883	.	T	G	999.77	.	AC=2;AF=1.00;AN=2;DP=39;ExcessHet=3.0103;FS=0.000;MLEAC=2;MLEAF=1.00;MQ=43.66;QD=27.02;SOR=0.859	GT:AD:DP:GQ:PL	1/1:0,37:37:99:1028,111,0
X	12202076	.	A	G	1324.77	.	AC=2;AF=1.00;AN=2;DP=31;ExcessHet=3.0103;FS=0.000;MLEAC=2;MLEAF=1.00;MQ=43.72;QD=33.36;SOR=0.892	GT:AD:DP:GQ:PL	1/1:0,31:31:93:1353,93,0
X	12202081	.	T	A	1292.77	.	AC=2;AF=1.00;AN=2;DP=29;ExcessHet=3.0103;FS=0.000;MLEAC=2;MLEAF=1.00;MQ=43.70;QD=28.31;SOR=1.071	GT:AD:DP:GQ:PL	1/1:0,29:29:90:1321,90,0
X	12202246	.	A	AAAAT	1378.73	.	AC=2;AF=1.00;AN=2;DP=42;ExcessHet=3.0103;FS=0.000;MLEAC=1;MLEAF=0.500;MQ=42.34;QD=32.15;SOR=0.859	GT:AD:DP:GQ:PL	1/1:0,39:39:99:1407,117,0
X	12202316	.	T	A	992.77	.	AC=2;AF=1.00;AN=2;DP=36;ExcessHet=3.0103;FS=0.000;MLEAC=2;MLEAF=1.00;MQ=42.37;QD=27.58;SOR=0.804	GT:AD:DP:GQ:PL	1/1:0,36:36:99:1021,108,0
X	12202350	.	C	CGA	1627.73	.	AC=2;AF=1.00;AN=2;DP=36;ExcessHet=3.0103;FS=0.000;MLEAC=2;MLEAF=1.00;MQ=41.53;QD=30.85;SOR=0.804	GT:AD:DP:GQ:PL	1/1:0,36:36:99:1665,111,0
X	12202351	.	ATTT	A	1627.73	.	AC=2;AF=1.00;AN=2;DP=37;ExcessHet=3.0103;FS=0.000;MLEAC=2;MLEAF=1.00;MQ=41.51;QD=33.94;SOR=0.859	GT:AD:DP:GQ:PL	1/1:0,37:37:99:1665,111,0
X	12202361	.	C	A	1726.77	.	AC=2;AF=1.00;AN=2;DP=39;ExcessHet=3.0103;FS=0.000;MLEAC=2;MLEAF=1.00;MQ=41.40;QD=29.09;SOR=0.743	GT:AD:DP:GQ:PL	1/1:0,39:39:99:1755,117,0
X	12202365	.	T	G	1726.77	.	AC=2;AF=1.00;AN=2;DP=39;ExcessHet=3.0103;FS=0.000;MLEAC=2;MLEAF=1.00;MQ=41.40;QD=30.39;SOR=0.743	GT:AD:DP:GQ:PL	1/1:0,39:39:99:1755,117,0
X	12202369	.	G	GGA	1762.73	.	AC=2;AF=1.00;AN=2;DP=40;ExcessHet=3.0103;FS=0.000;MLEAC=2;MLEAF=1.00;MQ=41.39;QD=28.44;SOR=0.693	GT:AD:DP:GQ:PL	1/1:0,40:40:99:1800,120,0
X	12202372	.	TA	T	1762.73	.	AC=2;AF=1.00;AN=2;DP=39;ExcessHet=3.0103;FS=0.000;MLEAC=2;MLEAF=1.00;MQ=41.32;QD=31.10;SOR=0.743	GT:AD:DP:GQ:PL	1/1:0,39:39:99:1800,120,0
X	12202375	.	GA	G	1762.73	.	AC=2;AF=1.00;AN=2;DP=39;ExcessHet=3.0103;FS=0.000;MLEAC=2;MLEAF=1.00;MQ=41.26;QD=31.58;SOR=0.743	GT:AD:DP:GQ:PL	1/1:0,39:39:99:1800,120,0
X	12202381	.	T	G	1726.77	.	AC=2;AF=1.00;AN=2;DP=39;ExcessHet=3.0103;FS=0.000;MLEAC=2;MLEAF=1.00;MQ=41.26;QD=28.11;SOR=0.743	GT:AD:DP:GQ:PL	1/1:0,39:39:99:1755,117,0
X	12202406	.	C	A	1560.77	.	AC=2;AF=1.00;AN=2;DP=31;ExcessHet=3.0103;FS=0.000;MLEAC=2;MLEAF=1.00;MQ=41.00;QD=25.91;SOR=0.756	GT:AD:DP:GQ:PL	1/1:0,31:31:99:1589,108,0
X	12202411	.	A	C	1380.77	.	AC=2;AF=1.00;AN=2;DP=32;ExcessHet=3.0103;FS=0.000;MLEAC=2;MLEAF=1.00;MQ=41.17;QD=30.45;SOR=0.818	GT:AD:DP:GQ:PL	1/1:0,32:32:96:1409,96,0
X	12202437	.	T	TG	1357.73	.	AC=2;AF=1.00;AN=2;DP=31;ExcessHet=3.0103;FS=0.000;MLEAC=2;MLEAF=1.00;MQ=41.34;QD=27.07;SOR=0.756	GT:AD:DP:GQ:PL	1/1:0,31:31:93:1395,93,0
X	12202438	.	A	AT	1357.73	.	AC=2;AF=1.00;AN=2;DP=31;ExcessHet=3.0103;FS=0.000;MLEAC=2;MLEAF=1.00;MQ=41.34;QD=29.31;SOR=0.756	GT:AD:DP:GQ:PL	1/1:0,31:31:93:1395,93,0
X	12202443	.	A	AT	1447.73	.	AC=2;AF=1.00;AN=2;DP=32;ExcessHet=3.0103;FS=0.000;MLEAC=2;MLEAF=1.00;MQ=41.36;QD=27.95;SOR=0.818	GT:AD:DP:GQ:PL	1/1:0,32:32:99:1485,99,0
X	12202446	.	A	AT	1566.73	.	AC=2;AF=1.00;AN=2;DP=32;ExcessHet=3.0103;FS=0.000;MLEAC=2;MLEAF=1.00;MQ=41.43;QD=32.71;SOR=0.693	GT:AD:DP:GQ:PL	1/1:0,32:32:99:1604,108,0
X	12202449	.	AAATG	A	1505.73	.	AC=2;AF=1.00;AN=2;DP=34;ExcessHet=3.0103;FS=0.000;MLEAC=2;MLEAF=1.00;MQ=41.67;QD=23.11;SOR=0.811	GT:AD:DP:GQ:PL	1/1:0,34:34:99:1543,105,0
X	12202469	.	G	A	1579.77	.	AC=2;AF=1.00;AN=2;DP=40;ExcessHet=3.0103;FS=0.000;MLEAC=2;MLEAF=1.00;MQ=42.27;QD=30.73;SOR=0.793	GT:AD:DP:GQ:PL	1/1:0,40:40:99:1608,120,0
X	12202505	.	G	A	1153.77	.	AC=2;AF=1.00;AN=2;DP=43;ExcessHet=3.0103;FS=0.000;MLEAC=2;MLEAF=1.00;MQ=42.91;QD=26.83;SOR=0.941	GT:AD:DP:GQ:PL	1/1:0,43:43:99:1182,129,0
X	12202626	.	T	TTC	864.73	.	AC=2;AF=1.00;AN=2;BaseQRankSum=0.289;ClippingRankSum=0.000;DP=50;ExcessHet=3.0103;FS=0.000;MLEAC=2;MLEAF=1.00;MQ=43.29;MQRankSum=0.331;QD=19.22;ReadPosRankSum=-0.220;SOR=0.739	GT:AD:DP:GQ:PL	1/1:2,43:45:95:902,95,0
X	12202632	.	A	T	2206.77	.	AC=2;AF=1.00;AN=2;DP=51;ExcessHet=3.0103;FS=0.000;MLEAC=2;MLEAF=1.00;MQ=43.25;QD=37.07;SOR=0.813	GT:AD:DP:GQ:PL	1/1:0,51:51:99:2235,153,0
X	12202750	.	C	CTT	1767.73	.	AC=2;AF=1.00;AN=2;DP=41;ExcessHet=3.0103;FS=0.000;MLEAC=2;MLEAF=1.00;MQ=43.52;QD=32.46;SOR=0.793	GT:AD:DP:GQ:PL	1/1:0,40:40:99:1805,123,0
X	12202755	.	A	T	1890.77	.	AC=2;AF=1.00;AN=2;DP=43;ExcessHet=3.0103;FS=0.000;MLEAC=2;MLEAF=1.00;MQ=43.54;QD=26.70;SOR=0.836	GT:AD:DP:GQ:PL	1/1:0,43:43:99:1919,135,0
X	12202790	.	T	A	1781.77	.	AC=2;AF=1.00;AN=2;DP=43;ExcessHet=3.0103;FS=0.000;MLEAC=2;MLEAF=1.00;MQ=43.57;QD=30.50;SOR=0.941	GT:AD:DP:GQ:PL	1/1:0,43:43:99:1810,132,0
X	12202808	.	TA	T	1703.73	.	AC=2;AF=1.00;AN=2;DP=42;ExcessHet=3.0103;FS=0.000;MLEAC=2;MLEAF=1.00;MQ=43.65;QD=29.95;SOR=0.693	GT:AD:DP:GQ:PL	1/1:0,42:42:99:1741,126,0
X	12202832	.	CA	C	920.73	.	AC=2;AF=1.00;AN=2;DP=43;ExcessHet=3.0103;FS=0.000;MLEAC=2;MLEAF=1.00;MQ=43.66;QD=21.92;SOR=0.788	GT:AD:DP:GQ:PL	1/1:0,42:42:99:958,125,0
X	12202923	.	A	T	1271.77	.	AC=2;AF=1.00;AN=2;DP=47;ExcessHet=3.0103;FS=0.000;MLEAC=2;MLEAF=1.00;MQ=43.58;QD=27.06;SOR=0.823	GT:AD:DP:GQ:PL	1/1:0,47:47:99:1300,140,0
X	12203037	.	A	C	1420.77	.	AC=2;AF=1.00;AN=2;DP=33;ExcessHet=3.0103;FS=0.000;MLEAC=2;MLEAF=1.00;MQ=43.35;QD=25.58;SOR=1.352	GT:AD:DP:GQ:PL	1/1:0,33:33:99:1449,102,0
X	12203060	.	T	C	1454.77	.	AC=2;AF=1.00;AN=2;DP=34;ExcessHet=3.0103;FS=0.000;MLEAC=2;MLEAF=1.00;MQ=43.13;QD=29.42;SOR=1.244	GT:AD:DP:GQ:PL	1/1:0,34:34:99:1483,105,0
X	12203131	.	T	TA	1876.73	.	AC=2;AF=1.00;AN=2;DP=43;ExcessHet=3.0103;FS=0.000;MLEAC=2;MLEAF=1.00;MQ=42.05;QD=33.83;SOR=0.739	GT:AD:DP:GQ:PL	1/1:0,43:43:99:1914,129,0
X	12203134	.	T	A	1930.77	.	AC=2;AF=1.00;AN=2;DP=42;ExcessHet=3.0103;FS=0.000;MLEAC=2;MLEAF=1.00;MQ=42.06;QD=30.85;SOR=0.693	GT:AD:DP:GQ:PL	1/1:0,42:42:99:1959,132,0
X	12203139	.	A	G	1951.77	.	AC=2;AF=1.00;AN=2;DP=43;ExcessHet=3.0103;FS=0.000;MLEAC=2;MLEAF=1.00;MQ=42.01;QD=29.06;SOR=0.739	GT:AD:DP:GQ:PL	1/1:0,43:43:99:1980,132,0
X	12203144	.	G	GTGAATTGGC	1852.73	.	AC=2;AF=1.00;AN=2;DP=42;ExcessHet=3.0103;FS=0.000;MLEAC=2;MLEAF=1.00;MQ=41.96;QD=32.51;SOR=0.788	GT:AD:DP:GQ:PL	1/1:0,42:42:99:1890,126,0
X	12203167	.	A	T	1951.77	.	AC=2;AF=1.00;AN=2;DP=43;ExcessHet=3.0103;FS=0.000;MLEAC=2;MLEAF=1.00;MQ=42.12;QD=28.14;SOR=0.941	GT:AD:DP:GQ:PL	1/1:0,43:43:99:1980,132,0
X	12203190	.	C	T	2176.77	.	AC=2;AF=1.00;AN=2;DP=48;ExcessHet=3.0103;FS=0.000;MLEAC=2;MLEAF=1.00;MQ=42.34;QD=27.66;SOR=0.963	GT:AD:DP:GQ:PL	1/1:0,48:48:99:2205,147,0
X	12203204	.	T	A	2221.77	.	AC=2;AF=1.00;AN=2;DP=49;ExcessHet=3.0103;FS=0.000;MLEAC=2;MLEAF=1.00;MQ=42.54;QD=32.46;SOR=0.818	GT:AD:DP:GQ:PL	1/1:0,49:49:99:2250,151,0
X	12203215	.	C	G	2094.77	.	AC=2;AF=1.00;AN=2;DP=47;ExcessHet=3.0103;FS=0.000;MLEAC=2;MLEAF=1.00;MQ=42.70;QD=25.37;SOR=0.735	GT:AD:DP:GQ:PL	1/1:0,47:47:99:2123,144,0
X	12203241	.	C	G	1181.77	.	AC=2;AF=1.00;AN=2;DP=44;ExcessHet=3.0103;FS=0.000;MLEAC=2;MLEAF=1.00;MQ=42.88;QD=26.86;SOR=0.883	GT:AD:DP:GQ:PL	1/1:0,44:44:99:1210,132,0
X	12203311	.	G	A	1797.77	.	AC=2;AF=1.00;AN=2;DP=41;ExcessHet=3.0103;FS=0.000;MLEAC=2;MLEAF=1.00;MQ=43.06;QD=31.04;SOR=1.206	GT:AD:DP:GQ:PL	1/1:0,41:41:99:1826,123,0
X	12203312	.	A	G	1797.77	.	AC=2;AF=1.00;AN=2;DP=41;ExcessHet=3.0103;FS=0.000;MLEAC=2;MLEAF=1.00;MQ=43.06;QD=30.02;SOR=1.206	GT:AD:DP:GQ:PL	1/1:0,41:41:99:1826,123,0
X	12203342	.	A	G	1563.77	.	AC=2;AF=1.00;AN=2;DP=37;ExcessHet=3.0103;FS=0.000;MLEAC=2;MLEAF=1.00;MQ=43.07;QD=26.14;SOR=0.984	GT:AD:DP:GQ:PL	1/1:0,37:37:99:1592,111,0
X	12203353	.	G	T	1620.77	.	AC=2;AF=1.00;AN=2;DP=36;ExcessHet=3.0103;FS=0.000;MLEAC=2;MLEAF=1.00;MQ=43.16;QD=25.26;SOR=0.804	GT:AD:DP:GQ:PL	1/1:0,36:36:99:1649,111,0
X	12203359	.	A	G	1546.77	.	AC=2;AF=1.00;AN=2;DP=35;ExcessHet=3.0103;FS=0.000;MLEAC=2;MLEAF=1.00;MQ=43.07;QD=24.44;SOR=1.002	GT:AD:DP:GQ:PL	1/1:0,35:35:99:1575,105,0
X	12203362	.	G	A	1501.77	.	AC=2;AF=1.00;AN=2;DP=34;ExcessHet=3.0103;FS=0.000;MLEAC=2;MLEAF=1.00;MQ=43.05;QD=30.86;SOR=1.085	GT:AD:DP:GQ:PL	1/1:0,34:34:99:1530,102,0
X	12204076	.	C	A	631.77	.	AC=2;AF=1.00;AN=2;DP=25;ExcessHet=3.0103;FS=0.000;MLEAC=2;MLEAF=1.00;MQ=44.00;QD=25.27;SOR=1.609	GT:AD:DP:GQ:PL	1/1:0,25:25:74:660,74,0
X	12204107	.	GT	G	752.73	.	AC=2;AF=1.00;AN=2;DP=36;ExcessHet=3.0103;FS=0.000;MLEAC=2;MLEAF=1.00;MQ=44.00;QD=21.51;SOR=1.148	GT:AD:DP:GQ:PL	1/1:0,35:35:99:790,104,0
X	12204212	.	G	A	1345.77	.	AC=2;AF=1.00;AN=2;DP=49;ExcessHet=3.0103;FS=0.000;MLEAC=2;MLEAF=1.00;MQ=43.96;QD=28.04;SOR=1.298	GT:AD:DP:GQ:PL	1/1:0,48:48:99:1374,144,0
X	12204391	.	G	GA	942.73	.	AC=2;AF=1.00;AN=2;DP=42;ExcessHet=3.0103;FS=0.000;MLEAC=2;MLEAF=1.00;MQ=43.95;QD=22.99;SOR=1.206	GT:AD:DP:GQ:PL	1/1:0,41:41:99:980,123,0
X	12204434	.	C	G	1210.77	.	AC=2;AF=1.00;AN=2;DP=45;ExcessHet=3.0103;FS=0.000;MLEAC=2;MLEAF=1.00;MQ=43.91;QD=27.52;SOR=1.230	GT:AD:DP:GQ:PL	1/1:0,44:44:99:1239,132,0
X	12204463	.	T	C	1942.77	.	AC=2;AF=1.00;AN=2;DP=46;ExcessHet=3.0103;FS=0.000;MLEAC=2;MLEAF=1.00;MQ=43.87;QD=31.00;SOR=0.976	GT:AD:DP:GQ:PL	1/1:0,46:46:99:1971,138,0
X	12204483	.	C	A	2070.77	.	AC=2;AF=1.00;AN=2;DP=45;ExcessHet=3.0103;FS=0.000;MLEAC=2;MLEAF=1.00;MQ=43.87;QD=31.10;SOR=0.929	GT:AD:DP:GQ:PL	1/1:0,45:45:99:2099,141,0
X	12204487	.	A	AAC	2077.73	.	AC=2;AF=1.00;AN=2;DP=46;ExcessHet=3.0103;FS=0.000;MLEAC=2;MLEAF=1.00;MQ=43.87;QD=31.04;SOR=0.976	GT:AD:DP:GQ:PL	1/1:0,46:46:99:2115,141,0
X	12204499	.	T	C	2053.77	.	AC=2;AF=1.00;AN=2;DP=45;ExcessHet=3.0103;FS=0.000;MLEAC=2;MLEAF=1.00;MQ=43.87;QD=29.38;SOR=1.038	GT:AD:DP:GQ:PL	1/1:0,45:45:99:2082,141,0
X	12204502	.	TA	T	1999.73	.	AC=2;AF=1.00;AN=2;DP=46;ExcessHet=3.0103;FS=0.000;MLEAC=2;MLEAF=1.00;MQ=43.87;QD=31.25;SOR=0.976	GT:AD:DP:GQ:PL	1/1:0,46:46:99:2037,138,0
X	12204803	.	A	G	977.77	.	AC=2;AF=1.00;AN=2;DP=39;ExcessHet=3.0103;FS=0.000;MLEAC=2;MLEAF=1.00;MQ=43.80;QD=25.07;SOR=0.743	GT:AD:DP:GQ:PL	1/1:0,39:39:99:1006,115,0
X	12204869	.	A	T	720.77	.	AC=2;AF=1.00;AN=2;DP=26;ExcessHet=3.0103;FS=0.000;MLEAC=2;MLEAF=1.00;MQ=43.21;QD=27.72;SOR=1.220	GT:AD:DP:GQ:PL	1/1:0,26:26:78:749,78,0
X	12204895	.	C	T	1294.77	.	AC=2;AF=1.00;AN=2;DP=30;ExcessHet=3.0103;FS=0.000;MLEAC=2;MLEAF=1.00;MQ=43.00;QD=30.82;SOR=1.143	GT:AD:DP:GQ:PL	1/1:0,30:30:90:1323,90,0
X	12204899	.	T	A	1294.77	.	AC=2;AF=1.00;AN=2;DP=30;ExcessHet=3.0103;FS=0.000;MLEAC=2;MLEAF=1.00;MQ=43.00;QD=33.97;SOR=1.143	GT:AD:DP:GQ:PL	1/1:0,30:30:90:1323,90,0
X	12204918	.	G	T	871.77	.	AC=2;AF=1.00;AN=2;DP=32;ExcessHet=3.0103;FS=0.000;MLEAC=2;MLEAF=1.00;MQ=42.83;QD=27.24;SOR=0.957	GT:AD:DP:GQ:PL	1/1:0,32:32:96:900,96,0
X	12204956	.	T	G	1646.77	.	AC=2;AF=1.00;AN=2;DP=38;ExcessHet=3.0103;FS=0.000;MLEAC=2;MLEAF=1.00;MQ=42.12;QD=28.98;SOR=0.693	GT:AD:DP:GQ:PL	1/1:0,38:38:99:1675,114,0
X	12204958	.	A	C	1646.77	.	AC=2;AF=1.00;AN=2;DP=36;ExcessHet=3.0103;FS=0.000;MLEAC=2;MLEAF=1.00;MQ=42.07;QD=32.10;SOR=0.804	GT:AD:DP:GQ:PL	1/1:0,36:36:99:1675,114,0
X	12204971	.	T	A	1045.77	.	AC=2;AF=1.00;AN=2;BaseQRankSum=0.885;ClippingRankSum=0.000;DP=40;ExcessHet=3.0103;FS=0.000;MLEAC=2;MLEAF=1.00;MQ=42.05;MQRankSum=-0.853;QD=26.14;ReadPosRankSum=1.171;SOR=0.243	GT:AD:DP:GQ:PL	1/1:1,39:40:92:1074,92,0
X	12205012	.	TTTCTATAAATTTG	T	1873.73	.	AC=2;AF=1.00;AN=2;DP=43;ExcessHet=3.0103;FS=0.000;MLEAC=2;MLEAF=1.00;MQ=41.92;QD=27.56;SOR=0.739	GT:AD:DP:GQ:PL	1/1:0,43:43:99:1911,130,0
X	12205084	.	T	A	1237.77	.	AC=2;AF=1.00;AN=2;DP=45;ExcessHet=3.0103;FS=0.000;MLEAC=2;MLEAF=1.00;MQ=41.97;QD=27.51;SOR=0.737	GT:AD:DP:GQ:PL	1/1:0,45:45:99:1266,135,0
X	12205095	.	T	G	1173.77	.	AC=2;AF=1.00;AN=2;DP=44;ExcessHet=3.0103;FS=0.000;MLEAC=2;MLEAF=1.00;MQ=41.79;QD=26.68;SOR=0.693	GT:AD:DP:GQ:PL	1/1:0,44:44:99:1202,132,0
X	12205120	.	G	C	1181.77	.	AC=2;AF=1.00;AN=2;DP=43;ExcessHet=3.0103;FS=0.000;MLEAC=2;MLEAF=1.00;MQ=41.50;QD=27.48;SOR=0.739	GT:AD:DP:GQ:PL	1/1:0,43:43:99:1210,129,0
X	12205153	.	T	A	1092.77	.	AC=2;AF=1.00;AN=2;DP=40;ExcessHet=3.0103;FS=0.000;MLEAC=2;MLEAF=1.00;MQ=41.02;QD=27.32;SOR=0.793	GT:AD:DP:GQ:PL	1/1:0,40:40:99:1121,120,0
X	12205167	.	C	T	1805.77	.	AC=2;AF=1.00;AN=2;DP=42;ExcessHet=3.0103;FS=0.000;MLEAC=2;MLEAF=1.00;MQ=40.78;QD=32.89;SOR=0.892	GT:AD:DP:GQ:PL	1/1:0,42:42:99:1834,126,0
X	12205177	.	A	T	1755.77	.	AC=2;AF=1.00;AN=2;DP=38;ExcessHet=3.0103;FS=0.000;MLEAC=2;MLEAF=1.00;MQ=40.48;QD=32.68;SOR=0.914	GT:AD:DP:GQ:PL	1/1:0,38:38:99:1784,120,0
X	12205186	.	A	AACAATGCT	1717.73	.	AC=2;AF=1.00;AN=2;DP=38;ExcessHet=3.0103;FS=0.000;MLEAC=2;MLEAF=1.00;MQ=40.40;QD=29.84;SOR=1.040	GT:AD:DP:GQ:PL	1/1:0,38:38:99:1755,117,0
X	12205189	.	A	AG	1661.73	.	AC=2;AF=1.00;AN=2;DP=38;ExcessHet=3.0103;FS=0.000;MLEAC=2;MLEAF=1.00;MQ=40.34;QD=30.24;SOR=0.798	GT:AD:DP:GQ:PL	1/1:0,38:38:99:1699,114,0
X	12205201	.	T	C	1501.77	.	AC=2;AF=1.00;AN=2;DP=32;ExcessHet=3.0103;FS=0.000;MLEAC=2;MLEAF=1.00;MQ=40.20;QD=31.26;SOR=0.818	GT:AD:DP:GQ:PL	1/1:0,32:32:99:1530,102,0
X	12205206	.	G	T	1501.77	.	AC=2;AF=1.00;AN=2;DP=34;ExcessHet=3.0103;FS=0.000;MLEAC=2;MLEAF=1.00;MQ=40.38;QD=27.46;SOR=0.811	GT:AD:DP:GQ:PL	1/1:0,34:34:99:1530,102,0
X	12205214	.	A	C	1546.77	.	AC=2;AF=1.00;AN=2;DP=35;ExcessHet=3.0103;FS=0.000;MLEAC=2;MLEAF=1.00;MQ=40.39;QD=33.80;SOR=0.869	GT:AD:DP:GQ:PL	1/1:0,35:35:99:1575,105,0
X	12205218	.	T	TAG	1447.73	.	AC=2;AF=1.00;AN=2;DP=33;ExcessHet=3.0103;FS=0.000;MLEAC=2;MLEAF=1.00;MQ=40.33;QD=29.41;SOR=0.880	GT:AD:DP:GQ:PL	1/1:0,33:33:99:1485,99,0
X	12205220	.	TG	T	1447.73	.	AC=2;AF=1.00;AN=2;DP=33;ExcessHet=3.0103;FS=0.000;MLEAC=2;MLEAF=1.00;MQ=40.33;QD=36.01;SOR=0.880	GT:AD:DP:GQ:PL	1/1:0,33:33:99:1485,99,0
X	12205240	.	G	T	993.77	.	AC=2;AF=1.00;AN=2;DP=36;ExcessHet=3.0103;FS=0.000;MLEAC=2;MLEAF=1.00;MQ=41.12;QD=27.60;SOR=0.927	GT:AD:DP:GQ:PL	1/1:0,36:36:99:1022,108,0
X	12205251	.	G	C	883.77	.	AC=2;AF=1.00;AN=2;DP=32;ExcessHet=3.0103;FS=0.000;MLEAC=2;MLEAF=1.00;MQ=41.52;QD=27.62;SOR=0.693	GT:AD:DP:GQ:PL	1/1:0,32:32:96:912,96,0
X	12205272	.	T	C	1432.77	.	AC=2;AF=1.00;AN=2;DP=31;ExcessHet=3.0103;FS=0.000;MLEAC=2;MLEAF=1.00;MQ=42.03;QD=30.57;SOR=0.892	GT:AD:DP:GQ:PL	1/1:0,31:31:99:1461,99,0
X	12205273	.	C	T	1432.77	.	AC=2;AF=1.00;AN=2;DP=33;ExcessHet=3.0103;FS=0.000;MLEAC=2;MLEAF=1.00;MQ=42.15;QD=31.33;SOR=0.752	GT:AD:DP:GQ:PL	1/1:0,33:33:99:1461,99,0
X	12205402	.	T	TG	784.73	.	AC=2;AF=1.00;AN=2;DP=33;ExcessHet=3.0103;FS=0.000;MLEAC=2;MLEAF=1.00;MQ=43.26;QD=25.31;SOR=0.756	GT:AD:DP:GQ:PL	1/1:0,31:31:93:822,93,0
X	12205418	.	T	G	845.77	.	AC=2;AF=1.00;AN=2;DP=32;ExcessHet=3.0103;FS=0.000;MLEAC=2;MLEAF=1.00;MQ=43.33;QD=26.43;SOR=0.957	GT:AD:DP:GQ:PL	1/1:0,32:32:95:874,95,0
X	12205512	.	G	GT	759.73	.	AC=2;AF=1.00;AN=2;DP=38;ExcessHet=3.0103;FS=0.000;MLEAC=2;MLEAF=1.00;MQ=43.49;QD=21.71;SOR=1.148	GT:AD:DP:GQ:PL	1/1:0,35:35:99:797,104,0
X	12205807	.	A	G	1042.77	.	AC=2;AF=1.00;AN=2;DP=40;ExcessHet=3.0103;FS=0.000;MLEAC=2;MLEAF=1.00;MQ=42.91;QD=26.07;SOR=1.981	GT:AD:DP:GQ:PL	1/1:0,40:40:99:1071,119,0
X	12205836	.	C	G	886.77	.	AC=2;AF=1.00;AN=2;DP=37;ExcessHet=3.0103;FS=0.000;MLEAC=2;MLEAF=1.00;MQ=42.90;QD=25.34;SOR=2.115	GT:AD:DP:GQ:PL	1/1:0,35:35:99:915,104,0
X	12205877	.	G	T	1059.77	.	AC=2;AF=1.00;AN=2;DP=38;ExcessHet=3.0103;FS=0.000;MLEAC=2;MLEAF=1.00;MQ=43.04;QD=27.89;SOR=0.693	GT:AD:DP:GQ:PL	1/1:0,38:38:99:1088,114,0
X	12205906	.	A	G	1074.77	.	AC=2;AF=1.00;AN=2;DP=41;ExcessHet=3.0103;FS=0.000;MLEAC=2;MLEAF=1.00;MQ=42.65;QD=26.87;SOR=1.151	GT:AD:DP:GQ:PL	1/1:0,40:40:99:1103,119,0
X	12206004	.	C	T	1395.77	.	AC=2;AF=1.00;AN=2;DP=53;ExcessHet=3.0103;FS=0.000;MLEAC=2;MLEAF=1.00;MQ=41.78;QD=26.84;SOR=0.770	GT:AD:DP:GQ:PL	1/1:0,52:52:99:1424,156,0
X	12206099	.	GC	G	2512.73	.	AC=2;AF=1.00;AN=2;DP=58;ExcessHet=3.0103;FS=0.000;MLEAC=2;MLEAF=1.00;MQ=38.36;QD=29.22;SOR=1.238	GT:AD:DP:GQ:PL	1/1:0,57:57:99:2550,171,0
X	12206103	.	G	C	2657.77	.	AC=2;AF=1.00;AN=2;DP=57;ExcessHet=3.0103;FS=0.000;MLEAC=2;MLEAF=1.00;MQ=38.40;QD=32.80;SOR=1.302	GT:AD:DP:GQ:PL	1/1:0,56:56:99:2686,180,0
X	12206104	.	T	TA	2662.73	.	AC=2;AF=1.00;AN=2;DP=57;ExcessHet=3.0103;FS=0.000;MLEAC=2;MLEAF=1.00;MQ=38.40;QD=34.42;SOR=1.302	GT:AD:DP:GQ:PL	1/1:0,56:56:99:2700,180,0
X	12206107	.	C	CGTTTGAATGCCAA	2887.73	.	AC=2;AF=1.00;AN=2;DP=55;ExcessHet=3.0103;FS=0.000;MLEAC=2;MLEAF=1.00;MQ=38.23;QD=27.61;SOR=1.487	GT:AD:DP:GQ:PL	1/1:0,55:55:99:2925,196,0
X	12206113	.	TC	T	2437.73	.	AC=2;AF=1.00;AN=2;DP=52;ExcessHet=3.0103;FS=0.000;MLEAC=2;MLEAF=1.00;MQ=37.22;QD=27.25;SOR=1.036	GT:AD:DP:GQ:PL	1/1:0,52:52:99:2475,166,0
X	12206137	.	T	C	2356.77	.	AC=2;AF=1.00;AN=2;DP=50;ExcessHet=3.0103;FS=0.000;MLEAC=2;MLEAF=1.00;MQ=36.54;QD=28.37;SOR=0.773	GT:AD:DP:GQ:PL	1/1:0,50:50:99:2385,160,0
X	12206147	.	T	G	2356.77	.	AC=2;AF=1.00;AN=2;DP=52;ExcessHet=3.0103;FS=0.000;MLEAC=2;MLEAF=1.00;MQ=36.47;QD=28.83;SOR=0.770	GT:AD:DP:GQ:PL	1/1:0,52:52:99:2385,160,0
X	12206148	.	G	T	2311.77	.	AC=2;AF=1.00;AN=2;DP=51;ExcessHet=3.0103;FS=0.000;MLEAC=2;MLEAF=1.00;MQ=36.61;QD=26.53;SOR=0.813	GT:AD:DP:GQ:PL	1/1:0,51:51:99:2340,157,0
X	12206163	.	A	AAATTTCC	2617.73	.	AC=2;AF=1.00;AN=2;DP=53;ExcessHet=3.0103;FS=0.000;MLEAC=2;MLEAF=1.00;MQ=36.32;QD=32.42;SOR=0.808	GT:AD:DP:GQ:PL	1/1:0,53:53:99:2655,178,0
X	12206167	.	C	G	2446.77	.	AC=2;AF=1.00;AN=2;DP=54;ExcessHet=3.0103;FS=0.000;MLEAC=2;MLEAF=1.00;MQ=36.69;QD=31.79;SOR=0.846	GT:AD:DP:GQ:PL	1/1:0,54:54:99:2475,166,0
X	12206178	.	G	C	2671.77	.	AC=2;AF=1.00;AN=2;DP=59;ExcessHet=3.0103;FS=0.000;MLEAC=2;MLEAF=1.00;MQ=37.18;QD=28.78;SOR=0.796	GT:AD:DP:GQ:PL	1/1:0,59:59:99:2700,181,0
X	12206180	.	T	A	2671.77	.	AC=2;AF=1.00;AN=2;DP=59;ExcessHet=3.0103;FS=0.000;MLEAC=2;MLEAF=1.00;MQ=37.27;QD=28.77;SOR=0.726	GT:AD:DP:GQ:PL	1/1:0,59:59:99:2700,181,0
X	12206183	.	A	AT	2617.73	.	AC=2;AF=1.00;AN=2;DP=59;ExcessHet=3.0103;FS=0.000;MLEAC=2;MLEAF=1.00;MQ=37.33;QD=31.69;SOR=0.796	GT:AD:DP:GQ:PL	1/1:0,59:59:99:2655,178,0
X	12206186	.	GCAA	G	2617.73	.	AC=2;AF=1.00;AN=2;DP=59;ExcessHet=3.0103;FS=0.000;MLEAC=2;MLEAF=1.00;MQ=37.33;QD=33.02;SOR=0.796	GT:AD:DP:GQ:PL	1/1:0,59:59:99:2655,178,0
X	12206190	.	A	ATG	2617.73	.	AC=2;AF=1.00;AN=2;DP=59;ExcessHet=3.0103;FS=0.000;MLEAC=2;MLEAF=1.00;MQ=37.33;QD=28.51;SOR=0.796	GT:AD:DP:GQ:PL	1/1:0,59:59:99:2655,178,0
X	12206199	.	T	G	2491.77	.	AC=2;AF=1.00;AN=2;DP=54;ExcessHet=3.0103;FS=0.000;MLEAC=2;MLEAF=1.00;MQ=37.73;QD=27.91;SOR=0.931	GT:AD:DP:GQ:PL	1/1:0,54:54:99:2520,169,0
X	12206209	.	T	G	2565.77	.	AC=2;AF=1.00;AN=2;DP=56;ExcessHet=3.0103;FS=0.000;MLEAC=2;MLEAF=1.00;MQ=37.98;QD=30.77;SOR=0.922	GT:AD:DP:GQ:PL	1/1:0,56:56:99:2594,175,0
X	12206210	.	T	G	2593.77	.	AC=2;AF=1.00;AN=2;DP=55;ExcessHet=3.0103;FS=0.000;MLEAC=2;MLEAF=1.00;MQ=38.01;QD=32.26;SOR=0.970	GT:AD:DP:GQ:PL	1/1:0,55:55:99:2622,178,0
X	12206219	.	G	A	2300.77	.	AC=2;AF=1.00;AN=2;DP=50;ExcessHet=3.0103;FS=0.000;MLEAC=2;MLEAF=1.00;MQ=38.93;QD=32.01;SOR=1.270	GT:AD:DP:GQ:PL	1/1:0,50:50:99:2329,159,0
X	12206265	.	T	G	2423.77	.	AC=2;AF=1.00;AN=2;DP=56;ExcessHet=3.0103;FS=0.000;MLEAC=2;MLEAF=1.00;MQ=39.45;QD=34.73;SOR=0.841	GT:AD:DP:GQ:PL	1/1:0,56:56:99:2452,169,0
X	12206283	.	A	C	2470.77	.	AC=2;AF=1.00;AN=2;DP=55;ExcessHet=3.0103;FS=0.000;MLEAC=2;MLEAF=1.00;MQ=39.69;QD=32.94;SOR=0.804	GT:AD:DP:GQ:PL	1/1:0,55:55:99:2499,169,0
X	12206289	.	TTG	T	2302.73	.	AC=2;AF=1.00;AN=2;DP=52;ExcessHet=3.0103;FS=0.000;MLEAC=2;MLEAF=1.00;MQ=39.83;QD=30.43;SOR=0.770	GT:AD:DP:GQ:PL	1/1:0,52:52:99:2340,157,0
X	12206291	.	G	GAACC	2302.73	.	AC=2;AF=1.00;AN=2;DP=51;ExcessHet=3.0103;FS=0.000;MLEAC=2;MLEAF=1.00;MQ=39.78;QD=27.04;SOR=0.732	GT:AD:DP:GQ:PL	1/1:0,51:51:99:2340,157,0
X	12206358	.	G	A	1271.77	.	AC=2;AF=1.00;AN=2;DP=47;ExcessHet=3.0103;FS=0.000;MLEAC=2;MLEAF=1.00;MQ=40.31;QD=27.65;SOR=1.464	GT:AD:DP:GQ:PL	1/1:0,46:46:99:1300,138,0
X	12206382	.	CT	C	1879.73	.	AC=2;AF=1.00;AN=2;DP=45;ExcessHet=3.0103;FS=0.000;MLEAC=2;MLEAF=1.00;MQ=41.07;QD=27.37;SOR=1.127	GT:AD:DP:GQ:PL	1/1:0,42:42:99:1917,132,0
X	12206389	.	T	C	1936.77	.	AC=2;AF=1.00;AN=2;DP=47;ExcessHet=3.0103;FS=0.000;MLEAC=2;MLEAF=1.00;MQ=41.38;QD=27.32;SOR=1.329	GT:AD:DP:GQ:PL	1/1:0,46:46:99:1965,138,0
X	12207283	.	C	G	1206.77	.	AC=2;AF=1.00;AN=2;DP=43;ExcessHet=3.0103;FS=0.000;MLEAC=2;MLEAF=1.00;MQ=43.73;QD=28.06;SOR=1.179	GT:AD:DP:GQ:PL	1/1:0,43:43:99:1235,129,0
X	12207461	.	T	A	669.77	.	AC=2;AF=1.00;AN=2;DP=25;ExcessHet=3.0103;FS=0.000;MLEAC=2;MLEAF=1.00;MQ=42.52;QD=26.79;SOR=1.358	GT:AD:DP:GQ:PL	1/1:0,25:25:75:698,75,0
X	12207487	.	G	GGCAGGCAGCCTCAGTCA	983.73	.	AC=2;AF=1.00;AN=2;DP=21;ExcessHet=3.0103;FS=0.000;MLEAC=2;MLEAF=1.00;MQ=42.23;QD=30.67;SOR=1.402	GT:AD:DP:GQ:PL	1/1:0,20:20:69:1021,69,0
X	12207516	.	T	G	654.77	.	AC=2;AF=1.00;AN=2;DP=24;ExcessHet=3.0103;FS=0.000;MLEAC=2;MLEAF=1.00;MQ=42.46;QD=27.28;SOR=1.051	GT:AD:DP:GQ:PL	1/1:0,24:24:72:683,72,0
X	12207628	.	ATT	A	955.73	.	AC=2;AF=1.00;AN=2;DP=35;ExcessHet=3.0103;FS=0.000;MLEAC=2;MLEAF=1.00;MQ=43.94;QD=28.11;SOR=1.085	GT:AD:DP:GQ:PL	1/1:0,34:34:99:993,102,0
X	12209042	.	A	T	687.77	.	AC=2;AF=1.00;AN=2;DP=26;ExcessHet=3.0103;FS=0.000;MLEAC=2;MLEAF=1.00;MQ=44.00;QD=26.45;SOR=1.445	GT:AD:DP:GQ:PL	1/1:0,26:26:78:716,78,0
X	12210214	.	GA	G	238.80	.	AC=2;AF=1.00;AN=2;BaseQRankSum=0.256;ClippingRankSum=0.000;DP=31;ExcessHet=3.0103;FS=0.000;MLEAC=2;MLEAF=1.00;MQ=43.63;MQRankSum=-0.507;QD=11.94;ReadPosRankSum=0.063;SOR=0.914	GT:AD:DP:GQ:PL	1/1:2,18:20:18:276,18,0
X	12210717	.	T	A	1020.77	.	AC=2;AF=1.00;AN=2;DP=38;ExcessHet=3.0103;FS=0.000;MLEAC=2;MLEAF=1.00;MQ=43.64;QD=26.86;SOR=1.040	GT:AD:DP:GQ:PL	1/1:0,38:38:99:1049,113,0
X	12210777	.	A	C	996.77	.	AC=2;AF=1.00;AN=2;DP=37;ExcessHet=3.0103;FS=0.000;MLEAC=2;MLEAF=1.00;MQ=43.50;QD=26.94;SOR=0.859	GT:AD:DP:GQ:PL	1/1:0,37:37:99:1025,111,0
X	12210804	.	C	CT	518.73	.	AC=2;AF=1.00;AN=2;DP=33;ExcessHet=3.0103;FS=0.000;MLEAC=2;MLEAF=1.00;MQ=43.26;QD=19.21;SOR=0.941	GT:AD:DP:GQ:PL	1/1:0,27:27:80:556,80,0
X	12210958	.	CA	C	1708.73	.	AC=2;AF=1.00;AN=2;DP=41;ExcessHet=3.0103;FS=0.000;MLEAC=2;MLEAF=1.00;MQ=42.66;QD=27.42;SOR=1.445	GT:AD:DP:GQ:PL	1/1:0,40:40:99:1746,120,0
X	12210971	.	G	A	1802.77	.	AC=2;AF=1.00;AN=2;DP=40;ExcessHet=3.0103;FS=0.000;MLEAC=2;MLEAF=1.00;MQ=42.39;QD=27.51;SOR=1.292	GT:AD:DP:GQ:PL	1/1:0,40:40:99:1831,123,0
X	12210977	.	C	T	1816.77	.	AC=2;AF=1.00;AN=2;DP=41;ExcessHet=3.0103;FS=0.000;MLEAC=2;MLEAF=1.00;MQ=42.38;QD=29.73;SOR=1.347	GT:AD:DP:GQ:PL	1/1:0,41:41:99:1845,123,0
X	12210982	.	T	A	1771.77	.	AC=2;AF=1.00;AN=2;DP=39;ExcessHet=3.0103;FS=0.000;MLEAC=2;MLEAF=1.00;MQ=42.35;QD=21.34;SOR=1.387	GT:AD:DP:GQ:PL	1/1:0,39:39:99:1800,120,0
X	12210998	.	A	T	1771.77	.	AC=2;AF=1.00;AN=2;DP=40;ExcessHet=3.0103;FS=0.000;MLEAC=2;MLEAF=1.00;MQ=42.29;QD=24.58;SOR=1.292	GT:AD:DP:GQ:PL	1/1:0,40:40:99:1800,120,0
X	12211001	.	A	G	1816.77	.	AC=2;AF=1.00;AN=2;DP=40;ExcessHet=3.0103;FS=0.000;MLEAC=2;MLEAF=1.00;MQ=42.22;QD=31.60;SOR=1.445	GT:AD:DP:GQ:PL	1/1:0,40:40:99:1845,123,0
X	12211015	.	A	T	1718.77	.	AC=2;AF=1.00;AN=2;DP=40;ExcessHet=3.0103;FS=0.000;MLEAC=2;MLEAF=1.00;MQ=42.07;QD=30.79;SOR=1.292	GT:AD:DP:GQ:PL	1/1:0,40:40:99:1747,120,0
X	12211046	.	T	TCCC	1838.73	.	AC=2;AF=1.00;AN=2;DP=41;ExcessHet=3.0103;FS=0.000;MLEAC=2;MLEAF=1.00;MQ=41.62;QD=29.23;SOR=0.902	GT:AD:DP:GQ:PL	1/1:0,40:40:99:1876,126,0
X	12211049	.	T	TC	1672.73	.	AC=2;AF=1.00;AN=2;DP=37;ExcessHet=3.0103;FS=0.000;MLEAC=2;MLEAF=1.00;MQ=41.64;QD=30.04;SOR=0.859	GT:AD:DP:GQ:PL	1/1:0,37:37:99:1710,114,0
X	12211053	.	ATTCC	A	1672.73	.	AC=2;AF=1.00;AN=2;DP=37;ExcessHet=3.0103;FS=0.000;MLEAC=2;MLEAF=1.00;MQ=41.56;QD=31.17;SOR=0.746	GT:AD:DP:GQ:PL	1/1:0,37:37:99:1710,114,0
X	12211074	.	T	TTGTATTTTG	1620.73	.	AC=2;AF=1.00;AN=2;DP=31;ExcessHet=3.0103;FS=0.000;MLEAC=2;MLEAF=1.00;MQ=41.31;QD=29.53;SOR=1.044	GT:AD:DP:GQ:PL	1/1:0,31:31:99:1658,114,0
X	12211075	.	C	CTT	1575.73	.	AC=2;AF=1.00;AN=2;DP=34;ExcessHet=3.0103;FS=0.000;MLEAC=2;MLEAF=1.00;MQ=41.17;QD=33.76;SOR=1.418	GT:AD:DP:GQ:PL	1/1:0,34:34:99:1613,111,0
X	12211113	.	T	G	1002.77	.	AC=2;AF=1.00;AN=2;DP=38;ExcessHet=3.0103;FS=0.000;MLEAC=2;MLEAF=1.00;MQ=41.69;QD=26.39;SOR=1.040	GT:AD:DP:GQ:PL	1/1:0,38:38:99:1031,114,0
X	12211125	.	T	C	1908.77	.	AC=2;AF=1.00;AN=2;DP=42;ExcessHet=3.0103;FS=0.000;MLEAC=2;MLEAF=1.00;MQ=42.02;QD=28.81;SOR=1.005	GT:AD:DP:GQ:PL	1/1:0,42:42:99:1937,132,0
X	12211134	.	T	G	1890.77	.	AC=2;AF=1.00;AN=2;DP=42;ExcessHet=3.0103;FS=0.000;MLEAC=2;MLEAF=1.00;MQ=42.07;QD=28.86;SOR=1.127	GT:AD:DP:GQ:PL	1/1:0,42:42:99:1919,129,0
X	12211142	.	C	T	1861.77	.	AC=2;AF=1.00;AN=2;DP=42;ExcessHet=3.0103;FS=0.000;MLEAC=2;MLEAF=1.00;MQ=42.14;QD=29.60;SOR=1.127	GT:AD:DP:GQ:PL	1/1:0,42:42:99:1890,126,0
X	12211143	.	T	C	1861.77	.	AC=2;AF=1.00;AN=2;DP=42;ExcessHet=3.0103;FS=0.000;MLEAC=2;MLEAF=1.00;MQ=42.14;QD=31.45;SOR=1.127	GT:AD:DP:GQ:PL	1/1:0,42:42:99:1890,126,0
X	12211178	.	C	CT	1009.73	.	AC=2;AF=1.00;AN=2;DP=41;ExcessHet=3.0103;FS=0.000;MLEAC=2;MLEAF=1.00;MQ=42.84;QD=25.24;SOR=0.693	GT:AD:DP:GQ:PL	1/1:0,40:40:99:1047,123,0
X	12211503	.	CAA	C	277.73	.	AC=2;AF=1.00;AN=2;BaseQRankSum=1.122;ClippingRankSum=0.000;DP=31;ExcessHet=3.0103;FS=2.688;MLEAC=2;MLEAF=1.00;MQ=43.81;MQRankSum=2.947;QD=17.36;ReadPosRankSum=1.715;SOR=1.100	GT:AD:DP:GQ:PL	1/1:3,13:16:31:315,31,0
X	12211763	.	ACTCACCG	A	1130.73	.	AC=2;AF=1.00;AN=2;DP=27;ExcessHet=3.0103;FS=0.000;MLEAC=2;MLEAF=1.00;MQ=43.73;QD=28.71;SOR=1.528	GT:AD:DP:GQ:PL	1/1:0,27:27:81:1168,81,0
X	12211793	.	A	C	1141.77	.	AC=2;AF=1.00;AN=2;DP=24;ExcessHet=3.0103;FS=0.000;MLEAC=2;MLEAF=1.00;MQ=43.70;QD=32.27;SOR=1.270	GT:AD:DP:GQ:PL	1/1:0,24:24:78:1170,78,0
X	12211802	.	T	C	1141.77	.	AC=2;AF=1.00;AN=2;DP=26;ExcessHet=3.0103;FS=0.000;MLEAC=2;MLEAF=1.00;MQ=43.72;QD=27.64;SOR=1.022	GT:AD:DP:GQ:PL	1/1:0,26:26:78:1170,78,0
X	12211814	.	A	C	1051.77	.	AC=2;AF=1.00;AN=2;DP=24;ExcessHet=3.0103;FS=0.000;MLEAC=2;MLEAF=1.00;MQ=43.70;QD=28.47;SOR=1.051	GT:AD:DP:GQ:PL	1/1:0,24:24:72:1080,72,0
X	12211819	.	G	A	1076.77	.	AC=2;AF=1.00;AN=2;DP=24;ExcessHet=3.0103;FS=0.000;MLEAC=2;MLEAF=1.00;MQ=43.70;QD=27.57;SOR=0.859	GT:AD:DP:GQ:PL	1/1:0,24:24:75:1105,75,0
X	12211905	.	A	C	967.77	.	AC=2;AF=1.00;AN=2;DP=35;ExcessHet=3.0103;FS=0.000;MLEAC=2;MLEAF=1.00;MQ=43.79;QD=27.65;SOR=0.869	GT:AD:DP:GQ:PL	1/1:0,35:35:99:996,105,0
X	12212481	.	C	CTTTTTT	632.73	.	AC=2;AF=1.00;AN=2;BaseQRankSum=-0.674;ClippingRankSum=0.000;DP=19;ExcessHet=3.0103;FS=0.000;MLEAC=1;MLEAF=0.500;MQ=43.68;MQRankSum=-0.674;QD=28.66;ReadPosRankSum=-1.383;SOR=0.941	GT:AD:DP:GQ:PL	1/1:1,12:13:37:645,37,0
X	12212742	.	G	C	789.77	.	AC=2;AF=1.00;AN=2;DP=31;ExcessHet=3.0103;FS=0.000;MLEAC=2;MLEAF=1.00;MQ=43.65;QD=25.48;SOR=1.044	GT:AD:DP:GQ:PL	1/1:0,31:31:92:818,92,0
X	12212862	.	T	TAC	767.50	.	AC=1;AF=0.500;AN=2;BaseQRankSum=-0.220;ClippingRankSum=0.000;DP=33;ExcessHet=3.0103;FS=6.429;MLEAC=1;MLEAF=0.500;MQ=43.73;MQRankSum=1.054;QD=25.58;ReadPosRankSum=0.207;SOR=0.191	GT:AD:DP:GQ:PL	0/1:3,27:30:3:803,0,3
X	12213099	.	A	T	1093.77	.	AC=2;AF=1.00;AN=2;BaseQRankSum=-1.451;ClippingRankSum=0.000;DP=43;ExcessHet=3.0103;FS=0.000;MLEAC=2;MLEAF=1.00;MQ=43.95;MQRankSum=6.635;QD=25.44;ReadPosRankSum=1.258;SOR=0.307	GT:AD:DP:GQ:PL	1/1:1,42:43:99:1122,99,0
X	12213124	.	TGTTTCC	T	1627.73	.	AC=2;AF=1.00;AN=2;DP=39;ExcessHet=3.0103;FS=0.000;MLEAC=2;MLEAF=1.00;MQ=44.00;QD=27.74;SOR=0.746	GT:AD:DP:GQ:PL	1/1:0,37:37:99:1665,112,0
X	12213294	.	G	GCAGC	1087.73	.	AC=2;AF=1.00;AN=2;DP=25;ExcessHet=3.0103;FS=0.000;MLEAC=2;MLEAF=1.00;MQ=43.32;QD=30.66;SOR=0.770	GT:AD:DP:GQ:PL	1/1:0,25:25:75:1125,75,0
X	12214690	.	G	GAA	368.73	.	AC=2;AF=1.00;AN=2;DP=18;ExcessHet=3.0103;FS=0.000;MLEAC=2;MLEAF=1.00;MQ=43.67;QD=28.36;SOR=0.836	GT:AD:DP:GQ:PL	1/1:0,13:13:44:406,44,0
X	12215329	.	A	G	1496.77	.	AC=2;AF=1.00;AN=2;DP=34;ExcessHet=3.0103;FS=0.000;MLEAC=2;MLEAF=1.00;MQ=44.00;QD=31.29;SOR=1.244	GT:AD:DP:GQ:PL	1/1:0,34:34:99:1525,102,0
X	12215337	.	G	A	1541.77	.	AC=2;AF=1.00;AN=2;DP=35;ExcessHet=3.0103;FS=0.000;MLEAC=2;MLEAF=1.00;MQ=44.00;QD=32.72;SOR=1.148	GT:AD:DP:GQ:PL	1/1:0,35:35:99:1570,105,0
X	12215342	.	C	CT	1532.73	.	AC=2;AF=1.00;AN=2;DP=35;ExcessHet=3.0103;FS=0.000;MLEAC=2;MLEAF=1.00;MQ=44.00;QD=35.89;SOR=1.002	GT:AD:DP:GQ:PL	1/1:0,35:35:99:1570,105,0
X	12215343	.	C	CACA	1532.73	.	AC=2;AF=1.00;AN=2;DP=34;ExcessHet=3.0103;FS=0.000;MLEAC=2;MLEAF=1.00;MQ=44.00;QD=28.06;SOR=0.941	GT:AD:DP:GQ:PL	1/1:0,34:34:99:1570,105,0
X	12215439	.	G	A	1012.77	.	AC=2;AF=1.00;AN=2;DP=37;ExcessHet=3.0103;FS=0.000;MLEAC=2;MLEAF=1.00;MQ=44.00;QD=27.37;SOR=0.859	GT:AD:DP:GQ:PL	1/1:0,37:37:99:1041,110,0
X	12215530	.	A	T	1043.77	.	AC=2;AF=1.00;AN=2;DP=39;ExcessHet=3.0103;FS=0.000;MLEAC=2;MLEAF=1.00;MQ=43.95;QD=26.76;SOR=1.096	GT:AD:DP:GQ:PL	1/1:0,39:39:99:1072,117,0
X	12215648	.	T	A	1258.77	.	AC=2;AF=1.00;AN=2;DP=46;ExcessHet=3.0103;FS=0.000;MLEAC=2;MLEAF=1.00;MQ=43.91;QD=27.36;SOR=0.976	GT:AD:DP:GQ:PL	1/1:0,46:46:99:1287,138,0
X	12215676	.	A	G	1658.77	.	AC=2;AF=1.00;AN=2;DP=37;ExcessHet=3.0103;FS=0.000;MLEAC=2;MLEAF=1.00;MQ=43.95;QD=30.35;SOR=1.432	GT:AD:DP:GQ:PL	1/1:0,37:37:99:1687,114,0
X	12215681	.	T	C	1620.77	.	AC=2;AF=1.00;AN=2;DP=36;ExcessHet=3.0103;FS=0.000;MLEAC=2;MLEAF=1.00;MQ=43.95;QD=29.60;SOR=1.371	GT:AD:DP:GQ:PL	1/1:0,36:36:99:1649,111,0
X	12215682	.	A	G	1591.77	.	AC=2;AF=1.00;AN=2;DP=36;ExcessHet=3.0103;FS=0.000;MLEAC=2;MLEAF=1.00;MQ=43.95;QD=32.29;SOR=1.371	GT:AD:DP:GQ:PL	1/1:0,36:36:99:1620,108,0
X	12215772	.	G	A	1091.77	.	AC=2;AF=1.00;AN=2;BaseQRankSum=0.982;ClippingRankSum=0.000;DP=42;ExcessHet=3.0103;FS=4.191;MLEAC=2;MLEAF=1.00;MQ=43.88;MQRankSum=4.694;QD=25.99;ReadPosRankSum=-0.569;SOR=1.131	GT:AD:DP:GQ:PL	1/1:1,41:42:99:1120,99,0
X	12215900	.	C	T	1681.77	.	AC=2;AF=1.00;AN=2;DP=38;ExcessHet=3.0103;FS=0.000;MLEAC=2;MLEAF=1.00;MQ=43.92;QD=32.30;SOR=1.493	GT:AD:DP:GQ:PL	1/1:0,38:38:99:1710,117,0
X	12215906	.	C	T	1711.77	.	AC=2;AF=1.00;AN=2;DP=39;ExcessHet=3.0103;FS=0.000;MLEAC=2;MLEAF=1.00;MQ=43.93;QD=30.45;SOR=1.387	GT:AD:DP:GQ:PL	1/1:0,39:39:99:1740,120,0
X	12215989	.	A	C	999.77	.	AC=2;AF=1.00;AN=2;DP=37;ExcessHet=3.0103;FS=0.000;MLEAC=2;MLEAF=1.00;MQ=43.33;QD=27.02;SOR=0.984	GT:AD:DP:GQ:PL	1/1:0,37:37:99:1028,111,0
X	12216245	.	GT	G	337	.	AC=2;AF=1.00;AN=2;BaseQRankSum=-1.795;ClippingRankSum=0.000;DP=21;ExcessHet=3.0103;FS=12.632;MLEAC=2;MLEAF=1.00;MQ=43.28;MQRankSum=-0.660;QD=30.64;ReadPosRankSum=-0.551;SOR=3.014	GT:AD:DP:GQ:PL	1/1:2,9:11:12:374,12,0
X	12216265	.	T	G	491.78	.	AC=2;AF=1.00;AN=2;BaseQRankSum=1.628;ClippingRankSum=0.000;DP=17;ExcessHet=3.0103;FS=7.533;MLEAC=2;MLEAF=1.00;MQ=41.84;MQRankSum=-0.507;QD=28.93;ReadPosRankSum=0.920;SOR=3.229	GT:AD:DP:GQ:PL	1/1:1,16:17:27:520,27,0
X	12216560	.	GC	G	638.73	.	AC=2;AF=1.00;AN=2;DP=31;ExcessHet=3.0103;FS=0.000;MLEAC=2;MLEAF=1.00;MQ=44.00;QD=22.03;SOR=1.071	GT:AD:DP:GQ:PL	1/1:0,29:29:86:676,86,0
X	12217453	.	A	C	1083.77	.	AC=2;AF=1.00;AN=2;DP=41;ExcessHet=3.0103;FS=0.000;MLEAC=2;MLEAF=1.00;MQ=43.90;QD=26.43;SOR=0.843	GT:AD:DP:GQ:PL	1/1:0,41:41:99:1112,122,0
X	12217465	.	C	CACACAT	671.86	.	AC=2;AF=1.00;AN=2;BaseQRankSum=-0.888;ClippingRankSum=0.000;DP=44;ExcessHet=3.0103;FS=2.455;MLEAC=2;MLEAF=1.00;MQ=43.82;MQRankSum=1.184;QD=19.20;ReadPosRankSum=0.550;SOR=0.859	GT:AD:DP:GQ:PL	1/1:6,29:35:2:707,2,0
X	12217469	.	C	T	1661.73	.	AC=2;AF=1.00;AN=2;DP=44;ExcessHet=3.0103;FS=0.000;MLEAC=2;MLEAF=1.00;MQ=43.82;QD=28.64;SOR=0.984	GT:AD:DP:GQ:PL	1/1:0,39:39:99:1699,117,0
X	12217786	.	A	ATCTGCCTCGGCACAGAG	1745.73	.	AC=2;AF=1.00;AN=2;DP=36;ExcessHet=3.0103;FS=0.000;MLEAC=2;MLEAF=1.00;MQ=42.85;QD=27.62;SOR=0.804	GT:AD:DP:GQ:PL	1/1:0,36:36:99:1783,120,0
X	12217790	.	G	T	1590.77	.	AC=2;AF=1.00;AN=2;DP=35;ExcessHet=3.0103;FS=0.000;MLEAC=2;MLEAF=1.00;MQ=42.76;QD=20.18;SOR=0.749	GT:AD:DP:GQ:PL	1/1:0,35:35:99:1619,108,0
X	12217915	.	G	C	1681.77	.	AC=2;AF=1.00;AN=2;DP=38;ExcessHet=3.0103;FS=0.000;MLEAC=2;MLEAF=1.00;MQ=43.53;QD=28.83;SOR=0.693	GT:AD:DP:GQ:PL	1/1:0,38:38:99:1710,114,0
X	12217916	.	A	AC	1672.73	.	AC=2;AF=1.00;AN=2;DP=38;ExcessHet=3.0103;FS=0.000;MLEAC=2;MLEAF=1.00;MQ=43.53;QD=28.68;SOR=0.693	GT:AD:DP:GQ:PL	1/1:0,38:38:99:1710,114,0
X	12217925	.	G	T	1582.77	.	AC=2;AF=1.00;AN=2;DP=33;ExcessHet=3.0103;FS=0.000;MLEAC=2;MLEAF=1.00;MQ=43.46;QD=28.74;SOR=0.752	GT:AD:DP:GQ:PL	1/1:0,33:33:99:1611,108,0
X	12217928	.	A	T	1492.77	.	AC=2;AF=1.00;AN=2;DP=33;ExcessHet=3.0103;FS=0.000;MLEAC=2;MLEAF=1.00;MQ=43.52;QD=34.81;SOR=0.880	GT:AD:DP:GQ:PL	1/1:0,33:33:99:1521,102,0
X	12217979	.	G	T	1272.77	.	AC=2;AF=1.00;AN=2;DP=30;ExcessHet=3.0103;FS=0.000;MLEAC=2;MLEAF=1.00;MQ=43.41;QD=27.86;SOR=0.826	GT:AD:DP:GQ:PL	1/1:0,30:30:93:1301,93,0
X	12218003	.	T	A	1157.77	.	AC=2;AF=1.00;AN=2;DP=28;ExcessHet=3.0103;FS=0.000;MLEAC=2;MLEAF=1.00;MQ=43.33;QD=30.57;SOR=0.836	GT:AD:DP:GQ:PL	1/1:0,28:28:84:1186,84,0
X	12218087	.	A	G	804.77	.	AC=2;AF=1.00;AN=2;DP=30;ExcessHet=3.0103;FS=0.000;MLEAC=2;MLEAF=1.00;MQ=43.18;QD=26.83;SOR=2.019	GT:AD:DP:GQ:PL	1/1:0,30:30:90:833,90,0
X	12218367	.	CAT	C	30.73	.	AC=1;AF=0.500;AN=2;BaseQRankSum=-2.450;ClippingRankSum=0.000;DP=39;ExcessHet=3.0103;FS=0.000;MLEAC=1;MLEAF=0.500;MQ=43.56;MQRankSum=-2.828;QD=0.85;ReadPosRankSum=0.263;SOR=0.576	GT:AD:DP:GQ:PL	0/1:30,6:36:68:68,0,765
X	12218635	.	G	A	874.77	.	AC=2;AF=1.00;AN=2;DP=31;ExcessHet=3.0103;FS=0.000;MLEAC=2;MLEAF=1.00;MQ=44.00;QD=28.22;SOR=1.214	GT:AD:DP:GQ:PL	1/1:0,31:31:93:903,93,0
X	12219461	.	GTCTGTATCTGTA	G	1521.73	.	AC=2;AF=1.00;AN=2;DP=47;ExcessHet=3.0103;FS=0.000;MLEAC=2;MLEAF=1.00;MQ=43.27;QD=32.63;SOR=1.308	GT:AD:DP:GQ:PL	1/1:0,35:35:99:1559,107,0
X	12219878	.	TA	T	540.73	.	AC=2;AF=1.00;AN=2;DP=32;ExcessHet=3.0103;FS=0.000;MLEAC=2;MLEAF=1.00;MQ=43.47;QD=18.02;SOR=1.143	GT:AD:DP:GQ:PL	1/1:0,30:30:89:578,89,0
X	12220945	.	G	GT	1493.73	.	AC=2;AF=1.00;AN=2;DP=34;ExcessHet=3.0103;FS=0.000;MLEAC=2;MLEAF=1.00;MQ=43.47;QD=38.90;SOR=1.022	GT:AD:DP:GQ:PL	1/1:0,33:33:99:1531,103,0
X	12220958	.	TCGTTTTTTTTTTTA	T	507.73	.	AC=1;AF=0.500;AN=2;BaseQRankSum=1.147;ClippingRankSum=0.000;DP=37;ExcessHet=3.0103;FS=2.026;MLEAC=1;MLEAF=0.500;MQ=43.51;MQRankSum=0.860;QD=14.93;ReadPosRankSum=0.455;SOR=0.346	GT:AD:DP:GQ:PL	0/1:4,30:34:56:545,0,56
X	12221237	.	C	A	1215.77	.	AC=2;AF=1.00;AN=2;DP=31;ExcessHet=3.0103;FS=0.000;MLEAC=2;MLEAF=1.00;MQ=44.00;QD=30.71;SOR=0.976	GT:AD:DP:GQ:PL	1/1:0,30:30:90:1244,90,0
X	12221243	.	A	C	1213.77	.	AC=2;AF=1.00;AN=2;DP=30;ExcessHet=3.0103;FS=0.000;MLEAC=2;MLEAF=1.00;MQ=44.00;QD=31.37;SOR=0.906	GT:AD:DP:GQ:PL	1/1:0,29:29:90:1242,90,0
X	12221379	.	T	A	1776.77	.	AC=2;AF=1.00;AN=2;DP=40;ExcessHet=3.0103;FS=0.000;MLEAC=2;MLEAF=1.00;MQ=42.60;QD=28.18;SOR=1.022	GT:AD:DP:GQ:PL	1/1:0,40:40:99:1805,123,0
X	12221392	.	T	C	1691.77	.	AC=2;AF=1.00;AN=2;BaseQRankSum=0.136;ClippingRankSum=0.000;DP=40;ExcessHet=3.0103;FS=3.233;MLEAC=2;MLEAF=1.00;MQ=42.78;MQRankSum=-0.514;QD=33.30;ReadPosRankSum=3.016;SOR=0.464	GT:AD:DP:GQ:PL	1/1:1,39:40:67:1720,67,0
X	12221397	.	T	C	1698.77	.	AC=2;AF=1.00;AN=2;BaseQRankSum=-0.908;ClippingRankSum=0.000;DP=41;ExcessHet=3.0103;FS=3.340;MLEAC=2;MLEAF=1.00;MQ=42.74;MQRankSum=-0.543;QD=29.06;ReadPosRankSum=2.825;SOR=0.540	GT:AD:DP:GQ:PL	1/1:1,40:41:67:1727,67,0
X	12221486	.	A	AT	610.73	.	AC=2;AF=1.00;AN=2;BaseQRankSum=-0.832;ClippingRankSum=0.000;DP=37;ExcessHet=3.0103;FS=0.000;MLEAC=2;MLEAF=1.00;MQ=42.48;MQRankSum=-0.547;QD=19.09;ReadPosRankSum=-1.465;SOR=0.307	GT:AD:DP:GQ:PL	1/1:1,31:32:77:648,77,0
X	12221565	.	A	G	1150.77	.	AC=2;AF=1.00;AN=2;DP=43;ExcessHet=3.0103;FS=0.000;MLEAC=2;MLEAF=1.00;MQ=42.54;QD=26.76;SOR=0.739	GT:AD:DP:GQ:PL	1/1:0,43:43:99:1179,129,0
X	12221639	.	C	T	1745.77	.	AC=2;AF=1.00;AN=2;DP=41;ExcessHet=3.0103;FS=0.000;MLEAC=2;MLEAF=1.00;MQ=39.53;QD=27.04;SOR=0.843	GT:AD:DP:GQ:PL	1/1:0,41:41:99:1774,123,0
X	12221643	.	T	C	1717.77	.	AC=2;AF=1.00;AN=2;DP=38;ExcessHet=3.0103;FS=0.000;MLEAC=2;MLEAF=1.00;MQ=39.21;QD=32.98;SOR=0.798	GT:AD:DP:GQ:PL	1/1:0,38:38:99:1746,120,0
X	12221648	.	T	TG	1686.73	.	AC=2;AF=1.00;AN=2;DP=40;ExcessHet=3.0103;FS=0.000;MLEAC=2;MLEAF=1.00;MQ=39.30;QD=36.18;SOR=0.902	GT:AD:DP:GQ:PL	1/1:0,40:40:31:1724,31,0
X	12221653	.	A	AAATAGACAAAAC	1712.73	.	AC=2;AF=1.00;AN=2;BaseQRankSum=0.139;ClippingRankSum=0.000;DP=39;ExcessHet=3.0103;FS=0.000;MLEAC=2;MLEAF=1.00;MQ=39.15;MQRankSum=-1.695;QD=32.17;ReadPosRankSum=1.511;SOR=0.317	GT:AD:DP:GQ:PL	1/1:1,38:39:31:1750,31,0
X	12221666	.	T	C	1631.78	.	AC=2;AF=1.00;AN=2;BaseQRankSum=1.222;ClippingRankSum=0.000;DP=39;ExcessHet=3.0103;FS=0.000;MLEAC=2;MLEAF=1.00;MQ=39.22;MQRankSum=-1.750;QD=30.41;ReadPosRankSum=0.800;SOR=0.223	GT:AD:DP:GQ:PL	1/1:1,38:39:25:1660,25,0
X	12221671	.	CATATTACTAATTATCTCG	C	1577.76	.	AC=2;AF=1.00;AN=2;BaseQRankSum=-0.530;ClippingRankSum=0.000;DP=38;ExcessHet=3.0103;FS=0.000;MLEAC=2;MLEAF=1.00;MQ=39.14;MQRankSum=-1.754;QD=33.43;ReadPosRankSum=0.776;SOR=0.245	GT:AD:DP:GQ:PL	1/1:1,37:38:22:1615,22,0
X	12221692	.	GAAA	G	1622.74	.	AC=2;AF=1.00;AN=2;BaseQRankSum=0.616;ClippingRankSum=0.000;DP=37;ExcessHet=3.0103;FS=0.000;MLEAC=2;MLEAF=1.00;MQ=39.09;MQRankSum=-1.746;QD=29.20;SOR=0.223	GT:AD:DP:GQ:PL	1/1:1,36:37:25:1660,25,0
X	12221701	.	A	ATGC	1712.73	.	AC=2;AF=1.00;AN=2;BaseQRankSum=1.785;ClippingRankSum=0.000;DP=38;ExcessHet=3.0103;FS=0.000;MLEAC=2;MLEAF=1.00;MQ=39.23;MQRankSum=-1.691;QD=30.94;ReadPosRankSum=-1.150;SOR=0.306	GT:AD:DP:GQ:PL	1/1:1,37:38:31:1750,31,0
X	12221707	.	A	C	1766.77	.	AC=2;AF=1.00;AN=2;BaseQRankSum=-0.472;ClippingRankSum=0.000;DP=42;ExcessHet=3.0103;FS=3.680;MLEAC=2;MLEAF=1.00;MQ=38.80;MQRankSum=-1.602;QD=30.59;ReadPosRankSum=-1.645;SOR=0.779	GT:AD:DP:GQ:PL	1/1:1,41:42:34:1795,34,0
X	12221723	.	T	C	1766.77	.	AC=2;AF=1.00;AN=2;BaseQRankSum=-0.884;ClippingRankSum=0.000;DP=41;ExcessHet=3.0103;FS=3.823;MLEAC=2;MLEAF=1.00;MQ=38.86;MQRankSum=-1.345;QD=35.14;ReadPosRankSum=-1.649;SOR=0.881	GT:AD:DP:GQ:PL	1/1:1,40:41:34:1795,34,0
X	12221732	.	C	A	1766.77	.	AC=2;AF=1.00;AN=2;BaseQRankSum=-0.044;ClippingRankSum=0.000;DP=41;ExcessHet=3.0103;FS=3.823;MLEAC=2;MLEAF=1.00;MQ=38.94;MQRankSum=-1.302;QD=33.83;ReadPosRankSum=-1.438;SOR=0.881	GT:AD:DP:GQ:PL	1/1:1,40:41:34:1795,34,0
X	12221735	.	G	A	1766.77	.	AC=2;AF=1.00;AN=2;BaseQRankSum=1.713;ClippingRankSum=0.000;DP=42;ExcessHet=3.0103;FS=3.928;MLEAC=2;MLEAF=1.00;MQ=39.07;MQRankSum=-1.272;QD=31.48;ReadPosRankSum=-1.445;SOR=0.951	GT:AD:DP:GQ:PL	1/1:1,41:42:34:1795,34,0
X	12221736	.	C	CA	1757.73	.	AC=2;AF=1.00;AN=2;BaseQRankSum=1.807;ClippingRankSum=0.000;DP=42;ExcessHet=3.0103;FS=4.191;MLEAC=2;MLEAF=1.00;MQ=39.42;MQRankSum=-1.232;QD=31.93;ReadPosRankSum=-1.445;SOR=1.131	GT:AD:DP:GQ:PL	1/1:1,41:42:34:1795,34,0
X	12221739	.	C	G	1799.77	.	AC=2;AF=1.00;AN=2;BaseQRankSum=1.042;ClippingRankSum=0.000;DP=43;ExcessHet=3.0103;FS=4.293;MLEAC=2;MLEAF=1.00;MQ=39.53;MQRankSum=-1.205;QD=35.17;ReadPosRankSum=-1.451;SOR=1.198	GT:AD:DP:GQ:PL	1/1:1,42:43:37:1828,37,0
X	12221740	.	A	C	1799.77	.	AC=2;AF=1.00;AN=2;BaseQRankSum=-0.999;ClippingRankSum=0.000;DP=43;ExcessHet=3.0103;FS=4.293;MLEAC=2;MLEAF=1.00;MQ=39.53;MQRankSum=-1.205;QD=29.12;ReadPosRankSum=-1.452;SOR=1.198	GT:AD:DP:GQ:PL	1/1:1,42:43:37:1828,37,0
X	12221741	.	GA	G	1790.73	.	AC=2;AF=1.00;AN=2;BaseQRankSum=0.902;ClippingRankSum=0.000;DP=43;ExcessHet=3.0103;FS=4.293;MLEAC=2;MLEAF=1.00;MQ=39.72;MQRankSum=-1.165;QD=28.14;ReadPosRankSum=-1.452;SOR=1.198	GT:AD:DP:GQ:PL	1/1:1,42:43:37:1828,37,0
X	12221786	.	A	AT	1704.73	.	AC=2;AF=1.00;AN=2;BaseQRankSum=-1.293;ClippingRankSum=0.000;DP=46;ExcessHet=3.0103;FS=4.087;MLEAC=2;MLEAF=1.00;MQ=41.38;MQRankSum=-0.798;QD=32.60;ReadPosRankSum=1.015;SOR=1.061	GT:AD:DP:GQ:PL	1/1:1,40:41:73:1742,73,0
X	12221795	.	C	T	1723.77	.	AC=2;AF=1.00;AN=2;BaseQRankSum=2.052;ClippingRankSum=0.000;DP=44;ExcessHet=3.0103;FS=0.000;MLEAC=2;MLEAF=1.00;MQ=42.22;MQRankSum=-1.213;QD=30.01;ReadPosRankSum=1.834;SOR=1.402	GT:AD:DP:GQ:PL	1/1:2,42:44:57:1752,57,0
X	12222181	.	A	ACTGGCCAAGT	1609.73	.	AC=2;AF=1.00;AN=2;DP=34;ExcessHet=3.0103;FS=0.000;MLEAC=2;MLEAF=1.00;MQ=43.79;QD=33.04;SOR=0.811	GT:AD:DP:GQ:PL	1/1:0,34:34:99:1647,111,0
X	12222263	.	A	G	909.77	.	AC=2;AF=1.00;AN=2;DP=34;ExcessHet=3.0103;FS=0.000;MLEAC=2;MLEAF=1.00;MQ=44.00;QD=26.76;SOR=0.811	GT:AD:DP:GQ:PL	1/1:0,34:34:99:938,102,0
X	12222328	.	C	T	928.77	.	AC=2;AF=1.00;AN=2;DP=34;ExcessHet=3.0103;FS=0.000;MLEAC=2;MLEAF=1.00;MQ=44.00;QD=27.32;SOR=0.941	GT:AD:DP:GQ:PL	1/1:0,34:34:99:957,102,0
X	12222358	.	T	TAG	1409.73	.	AC=2;AF=1.00;AN=2;DP=37;ExcessHet=3.0103;FS=0.000;MLEAC=2;MLEAF=1.00;MQ=44.00;QD=28.52;SOR=0.984	GT:AD:DP:GQ:PL	1/1:0,37:37:99:1447,111,0
X	12222763	.	T	G	869.77	.	AC=2;AF=1.00;AN=2;DP=34;ExcessHet=3.0103;FS=0.000;MLEAC=2;MLEAF=1.00;MQ=44.00;QD=26.36;SOR=1.022	GT:AD:DP:GQ:PL	1/1:0,33:33:98:898,98,0
X	12223637	.	GA	G	653.73	.	AC=2;AF=1.00;AN=2;BaseQRankSum=0.897;ClippingRankSum=0.000;DP=37;ExcessHet=3.0103;FS=0.000;MLEAC=2;MLEAF=1.00;MQ=44.30;MQRankSum=0.338;QD=18.16;ReadPosRankSum=-1.494;SOR=0.311	GT:AD:DP:GQ:PL	1/1:1,35:36:86:691,86,0
X	12224417	.	GA	G	320.73	.	AC=2;AF=1.00;AN=2;DP=27;ExcessHet=3.0103;FS=0.000;MLEAC=2;MLEAF=1.00;MQ=44.00;QD=15.27;SOR=2.093	GT:AD:DP:GQ:PL	1/1:1,20:21:57:358,57,0
X	12225957	.	G	A	831.77	.	AC=2;AF=1.00;AN=2;DP=32;ExcessHet=3.0103;FS=0.000;MLEAC=2;MLEAF=1.00;MQ=43.70;QD=26.83;SOR=0.892	GT:AD:DP:GQ:PL	1/1:0,31:31:93:860,93,0
X	12229742	.	T	C	799.77	.	AC=2;AF=1.00;AN=2;DP=30;ExcessHet=3.0103;FS=0.000;MLEAC=2;MLEAF=1.00;MQ=41.67;QD=26.66;SOR=2.019	GT:AD:DP:GQ:PL	1/1:0,30:30:90:828,90,0
X	12230824	.	T	C	1061.77	.	AC=2;AF=1.00;AN=2;DP=37;ExcessHet=3.0103;FS=0.000;MLEAC=2;MLEAF=1.00;MQ=44.00;QD=28.70;SOR=1.121	GT:AD:DP:GQ:PL	1/1:0,37:37:99:1090,111,0
X	12230881	.	A	G	1442.77	.	AC=2;AF=1.00;AN=2;DP=52;ExcessHet=3.0103;FS=0.000;MLEAC=2;MLEAF=1.00;MQ=44.00;QD=27.75;SOR=0.770	GT:AD:DP:GQ:PL	1/1:0,52:52:99:1471,156,0
X	12231439	.	A	AT	320.73	.	AC=1;AF=0.500;AN=2;BaseQRankSum=-0.237;ClippingRankSum=0.000;DP=33;ExcessHet=3.0103;FS=1.792;MLEAC=1;MLEAF=0.500;MQ=43.65;MQRankSum=-0.706;QD=11.88;ReadPosRankSum=0.496;SOR=0.357	GT:AD:DP:GQ:PL	0/1:6,21:27:37:358,0,37
X	12231566	.	A	G	1225.77	.	AC=2;AF=1.00;AN=2;DP=45;ExcessHet=3.0103;FS=0.000;MLEAC=2;MLEAF=1.00;MQ=43.85;QD=27.24;SOR=0.829	GT:AD:DP:GQ:PL	1/1:0,45:45:99:1254,135,0
X	12231589	.	T	TCC	1932.73	.	AC=2;AF=1.00;AN=2;DP=49;ExcessHet=3.0103;FS=0.000;MLEAC=2;MLEAF=1.00;MQ=43.86;QD=31.12;SOR=0.776	GT:AD:DP:GQ:PL	1/1:0,48:48:99:1970,144,0
X	12231609	.	C	CAA	1745.73	.	AC=2;AF=1.00;AN=2;DP=41;ExcessHet=3.0103;FS=0.000;MLEAC=2;MLEAF=1.00;MQ=43.79;QD=33.30;SOR=0.902	GT:AD:DP:GQ:PL	1/1:0,40:40:99:1783,123,0
X	12231883	.	G	A	895.77	.	AC=2;AF=1.00;AN=2;DP=39;ExcessHet=3.0103;FS=0.000;MLEAC=2;MLEAF=1.00;MQ=43.73;QD=24.21;SOR=0.984	GT:AD:DP:GQ:PL	1/1:0,37:37:99:924,109,0
X	12232049	.	G	T	1448.77	.	AC=2;AF=1.00;AN=2;DP=33;ExcessHet=3.0103;FS=0.000;MLEAC=2;MLEAF=1.00;MQ=42.94;QD=30.96;SOR=0.752	GT:AD:DP:GQ:PL	1/1:0,33:33:99:1477,99,0
X	12232055	.	TA	T	1492.73	.	AC=2;AF=1.00;AN=2;DP=32;ExcessHet=3.0103;FS=0.000;MLEAC=2;MLEAF=1.00;MQ=42.91;QD=27.81;SOR=0.693	GT:AD:DP:GQ:PL	1/1:0,32:32:99:1530,102,0
X	12232066	.	A	T	1591.77	.	AC=2;AF=1.00;AN=2;DP=36;ExcessHet=3.0103;FS=0.000;MLEAC=2;MLEAF=1.00;MQ=42.98;QD=27.66;SOR=0.804	GT:AD:DP:GQ:PL	1/1:0,36:36:99:1620,108,0
X	12232069	.	G	A	1591.77	.	AC=2;AF=1.00;AN=2;DP=36;ExcessHet=3.0103;FS=0.000;MLEAC=2;MLEAF=1.00;MQ=42.98;QD=24.70;SOR=0.804	GT:AD:DP:GQ:PL	1/1:0,36:36:99:1620,108,0
X	12232130	.	G	C	956.77	.	AC=2;AF=1.00;AN=2;DP=36;ExcessHet=3.0103;FS=0.000;MLEAC=2;MLEAF=1.00;MQ=43.51;QD=26.58;SOR=0.927	GT:AD:DP:GQ:PL	1/1:0,36:36:99:985,108,0
X	12232264	.	T	TGCATAATGCCTGCATTC	1712.73	.	AC=2;AF=1.00;AN=2;DP=35;ExcessHet=3.0103;FS=0.000;MLEAC=2;MLEAF=1.00;MQ=42.38;QD=30.18;SOR=1.085	GT:AD:DP:GQ:PL	1/1:0,34:34:99:1750,117,0
X	12232304	.	C	A	841.77	.	AC=2;AF=1.00;AN=2;DP=30;ExcessHet=3.0103;FS=0.000;MLEAC=2;MLEAF=1.00;MQ=42.38;QD=28.06;SOR=0.693	GT:AD:DP:GQ:PL	1/1:0,30:30:90:870,90,0
X	12232363	.	CAAA	C	1109.73	.	AC=2;AF=1.00;AN=2;DP=29;ExcessHet=3.0103;FS=0.000;MLEAC=2;MLEAF=1.00;MQ=43.60;QD=26.39;SOR=0.846	GT:AD:DP:GQ:PL	1/1:0,26:26:81:1147,81,0
X	12232379	.	T	G	1217.77	.	AC=2;AF=1.00;AN=2;DP=30;ExcessHet=3.0103;FS=0.000;MLEAC=2;MLEAF=1.00;MQ=43.58;QD=29.62;SOR=0.693	GT:AD:DP:GQ:PL	1/1:0,30:30:90:1246,90,0
X	12232486	.	C	G	1594.77	.	AC=2;AF=1.00;AN=2;DP=37;ExcessHet=3.0103;FS=0.000;MLEAC=2;MLEAF=1.00;MQ=43.42;QD=22.82;SOR=1.121	GT:AD:DP:GQ:PL	1/1:0,37:37:99:1623,111,0
X	12232488	.	T	C	1594.77	.	AC=2;AF=1.00;AN=2;DP=37;ExcessHet=3.0103;FS=0.000;MLEAC=2;MLEAF=1.00;MQ=43.42;QD=31.48;SOR=1.121	GT:AD:DP:GQ:PL	1/1:0,37:37:99:1623,111,0
X	12232542	.	T	C	975.77	.	AC=2;AF=1.00;AN=2;DP=39;ExcessHet=3.0103;FS=0.000;MLEAC=2;MLEAF=1.00;MQ=43.60;QD=25.02;SOR=0.743	GT:AD:DP:GQ:PL	1/1:0,39:39:99:1004,115,0
X	12232686	.	A	G	1028.77	.	AC=2;AF=1.00;AN=2;DP=38;ExcessHet=3.0103;FS=0.000;MLEAC=2;MLEAF=1.00;MQ=43.74;QD=27.07;SOR=0.914	GT:AD:DP:GQ:PL	1/1:0,38:38:99:1057,114,0
X	12232704	.	A	T	825.77	.	AC=2;AF=1.00;AN=2;DP=31;ExcessHet=3.0103;FS=0.000;MLEAC=2;MLEAF=1.00;MQ=43.69;QD=27.53;SOR=0.826	GT:AD:DP:GQ:PL	1/1:0,30:30:90:854,90,0
X	12232725	.	G	GGGGGTT	1365.73	.	AC=2;AF=1.00;AN=2;DP=29;ExcessHet=3.0103;FS=0.000;MLEAC=2;MLEAF=1.00;MQ=43.66;QD=36.40;SOR=0.836	GT:AD:DP:GQ:PL	1/1:0,28:28:96:1403,96,0
X	12232730	.	A	AG	1267.73	.	AC=2;AF=1.00;AN=2;DP=27;ExcessHet=3.0103;FS=0.000;MLEAC=2;MLEAF=1.00;MQ=43.64;QD=28.77;SOR=0.922	GT:AD:DP:GQ:PL	1/1:0,27:27:87:1305,87,0
X	12232734	.	A	AGG	1169.73	.	AC=2;AF=1.00;AN=2;DP=27;ExcessHet=3.0103;FS=0.000;MLEAC=2;MLEAF=1.00;MQ=43.64;QD=34.79;SOR=1.101	GT:AD:DP:GQ:PL	1/1:0,27:27:81:1207,81,0
X	12233254	.	CT	C	1514.73	.	AC=2;AF=1.00;AN=2;DP=38;ExcessHet=3.0103;FS=0.000;MLEAC=2;MLEAF=1.00;MQ=43.62;QD=29.14;SOR=1.085	GT:AD:DP:GQ:PL	1/1:0,34:34:99:1552,105,0
X	12233269	.	C	CT	1621.73	.	AC=2;AF=1.00;AN=2;DP=39;ExcessHet=3.0103;FS=0.000;MLEAC=2;MLEAF=1.00;MQ=43.63;QD=30.21;SOR=1.236	GT:AD:DP:GQ:PL	1/1:0,39:39:99:1659,117,0
X	12233371	.	T	TGGATGGACGGATGGAC	1840.73	.	AC=2;AF=1.00;AN=2;DP=42;ExcessHet=3.0103;FS=0.000;MLEAC=2;MLEAF=1.00;MQ=43.30;QD=26.93;SOR=0.954	GT:AD:DP:GQ:PL	1/1:0,41:41:99:1878,130,0
X	12233742	.	ATT	A	475.73	.	AC=2;AF=1.00;AN=2;DP=27;ExcessHet=3.0103;FS=0.000;MLEAC=2;MLEAF=1.00;MQ=44.00;QD=27.98;SOR=0.804	GT:AD:DP:GQ:PL	1/1:0,17:17:51:513,51,0
X	12234191	.	G	C	779.77	.	AC=2;AF=1.00;AN=2;DP=29;ExcessHet=3.0103;FS=0.000;MLEAC=2;MLEAF=1.00;MQ=43.93;QD=26.89;SOR=0.760	GT:AD:DP:GQ:PL	1/1:0,29:29:87:808,87,0
X	12234262	.	C	CA	441.73	.	AC=2;AF=1.00;AN=2;BaseQRankSum=-0.242;ClippingRankSum=0.000;DP=31;ExcessHet=3.0103;FS=2.876;MLEAC=2;MLEAF=1.00;MQ=44.00;MQRankSum=0.000;QD=16.36;ReadPosRankSum=-0.557;SOR=0.211	GT:AD:DP:GQ:PL	1/1:2,25:27:43:479,43,0
X	12234380	.	C	A	942.77	.	AC=2;AF=1.00;AN=2;DP=35;ExcessHet=3.0103;FS=0.000;MLEAC=2;MLEAF=1.00;MQ=43.94;QD=26.94;SOR=1.308	GT:AD:DP:GQ:PL	1/1:0,35:35:99:971,104,0
X	12234507	.	A	G	1427.77	.	AC=2;AF=1.00;AN=2;DP=51;ExcessHet=3.0103;FS=0.000;MLEAC=2;MLEAF=1.00;MQ=43.90;QD=28.56;SOR=0.952	GT:AD:DP:GQ:PL	1/1:0,50:50:99:1456,150,0
X	12234533	.	G	T	1931.77	.	AC=2;AF=1.00;AN=2;DP=47;ExcessHet=3.0103;FS=0.000;MLEAC=2;MLEAF=1.00;MQ=43.94;QD=31.17;SOR=0.976	GT:AD:DP:GQ:PL	1/1:0,46:46:99:1960,141,0
X	12234556	.	C	A	1771.77	.	AC=2;AF=1.00;AN=2;DP=41;ExcessHet=3.0103;FS=0.000;MLEAC=2;MLEAF=1.00;MQ=43.93;QD=27.63;SOR=1.151	GT:AD:DP:GQ:PL	1/1:0,40:40:99:1800,120,0
X	12234558	.	A	T	1771.77	.	AC=2;AF=1.00;AN=2;DP=40;ExcessHet=3.0103;FS=0.000;MLEAC=2;MLEAF=1.00;MQ=43.93;QD=30.74;SOR=1.236	GT:AD:DP:GQ:PL	1/1:0,39:39:99:1800,120,0
X	12234655	.	C	G	1014.77	.	AC=2;AF=1.00;AN=2;DP=37;ExcessHet=3.0103;FS=0.000;MLEAC=2;MLEAF=1.00;MQ=44.00;QD=27.43;SOR=0.746	GT:AD:DP:GQ:PL	1/1:0,37:37:99:1043,111,0
X	12234848	.	G	A	1042.77	.	AC=2;AF=1.00;AN=2;BaseQRankSum=-1.692;ClippingRankSum=0.000;DP=41;ExcessHet=3.0103;FS=4.367;MLEAC=2;MLEAF=1.00;MQ=44.00;MQRankSum=0.000;QD=25.43;ReadPosRankSum=1.891;SOR=1.250	GT:AD:DP:GQ:PL	1/1:1,40:41:92:1071,92,0
X	12235184	.	C	T	1071.77	.	AC=2;AF=1.00;AN=2;DP=39;ExcessHet=3.0103;FS=0.000;MLEAC=2;MLEAF=1.00;MQ=44.00;QD=27.48;SOR=1.096	GT:AD:DP:GQ:PL	1/1:0,39:39:99:1100,117,0
X	12235199	.	T	A	1157.77	.	AC=2;AF=1.00;AN=2;DP=43;ExcessHet=3.0103;FS=0.000;MLEAC=2;MLEAF=1.00;MQ=44.00;QD=26.92;SOR=1.179	GT:AD:DP:GQ:PL	1/1:0,43:43:99:1186,129,0
X	12235231	.	C	T	1106.77	.	AC=2;AF=1.00;AN=2;DP=39;ExcessHet=3.0103;FS=0.000;MLEAC=2;MLEAF=1.00;MQ=44.00;QD=28.38;SOR=0.968	GT:AD:DP:GQ:PL	1/1:0,39:39:99:1135,117,0
X	12235692	.	A	G	1055.77	.	AC=2;AF=1.00;AN=2;DP=41;ExcessHet=3.0103;FS=0.000;MLEAC=2;MLEAF=1.00;MQ=44.00;QD=25.75;SOR=0.843	GT:AD:DP:GQ:PL	1/1:0,41:41:99:1084,122,0
X	12235972	.	G	GA	447.73	.	AC=2;AF=1.00;AN=2;DP=32;ExcessHet=3.0103;FS=0.000;MLEAC=2;MLEAF=1.00;MQ=44.00;QD=19.47;SOR=1.609	GT:AD:DP:GQ:PL	1/1:0,23:23:70:485,70,0
X	12236393	.	TGC	T	703.73	.	AC=2;AF=1.00;AN=2;BaseQRankSum=0.322;ClippingRankSum=0.000;DP=39;ExcessHet=3.0103;FS=0.000;MLEAC=2;MLEAF=1.00;MQ=43.86;MQRankSum=-0.120;QD=19.02;ReadPosRankSum=1.446;SOR=0.749	GT:AD:DP:GQ:PL	1/1:2,35:37:70:741,70,0
X	12236397	.	T	TGC	641.73	.	AC=2;AF=1.00;AN=2;BaseQRankSum=0.000;ClippingRankSum=0.000;DP=39;ExcessHet=3.0103;FS=0.000;MLEAC=2;MLEAF=1.00;MQ=43.86;MQRankSum=0.000;QD=17.34;SOR=0.818	GT:AD:DP:GQ:PL	1/1:2,35:37:69:679,69,0
X	12236434	.	A	T	1008.77	.	AC=2;AF=1.00;AN=2;DP=38;ExcessHet=3.0103;FS=0.000;MLEAC=2;MLEAF=1.00;MQ=43.85;QD=28.02;SOR=1.209	GT:AD:DP:GQ:PL	1/1:0,36:36:99:1037,108,0
X	12236751	.	TAAA	T	477.77	.	AC=2;AF=1.00;AN=2;BaseQRankSum=0.443;ClippingRankSum=0.000;DP=21;ExcessHet=3.0103;FS=3.802;MLEAC=2;MLEAF=1.00;MQ=42.97;MQRankSum=3.618;QD=34.00;ReadPosRankSum=0.580;SOR=1.033	GT:AD:DP:GQ:PL	1/1:1,11:12:20:515,20,0
X	12236772	.	A	AAGAAAGAT	966.73	.	AC=2;AF=1.00;AN=2;DP=21;ExcessHet=3.0103;FS=0.000;MLEAC=2;MLEAF=1.00;MQ=44.00;QD=31.25;SOR=1.022	GT:AD:DP:GQ:PL	1/1:0,19:19:69:1004,69,0
X	12236950	.	T	TAA	613.73	.	AC=2;AF=1.00;AN=2;DP=24;ExcessHet=3.0103;FS=0.000;MLEAC=2;MLEAF=1.00;MQ=44.00;QD=30.69;SOR=2.093	GT:AD:DP:GQ:PL	1/1:0,20:20:60:651,60,0
X	12237061	.	T	G	664.77	.	AC=2;AF=1.00;AN=2;DP=24;ExcessHet=3.0103;FS=0.000;MLEAC=2;MLEAF=1.00;MQ=43.84;QD=27.70;SOR=1.051	GT:AD:DP:GQ:PL	1/1:0,24:24:72:693,72,0
X	12237141	.	C	A	705.77	.	AC=2;AF=1.00;AN=2;DP=17;ExcessHet=3.0103;FS=0.000;MLEAC=2;MLEAF=1.00;MQ=43.71;QD=31.69;SOR=1.739	GT:AD:DP:GQ:PL	1/1:0,17:17:54:734,54,0
X	12237144	.	A	AT	539.73	.	AC=2;AF=1.00;AN=2;DP=18;ExcessHet=3.0103;FS=0.000;MLEAC=2;MLEAF=1.00;MQ=43.73;QD=31.75;SOR=1.739	GT:AD:DP:GQ:PL	1/1:0,17:17:49:577,49,0
X	12237172	.	A	T	376.77	.	AC=2;AF=1.00;AN=2;DP=14;ExcessHet=3.0103;FS=0.000;MLEAC=2;MLEAF=1.00;MQ=43.86;QD=26.91;SOR=1.329	GT:AD:DP:GQ:PL	1/1:0,14:14:42:405,42,0
X	12237289	.	A	AC	1254.73	.	AC=2;AF=1.00;AN=2;DP=27;ExcessHet=3.0103;FS=0.000;MLEAC=2;MLEAF=1.00;MQ=43.93;QD=31.12;SOR=1.101	GT:AD:DP:GQ:PL	1/1:0,27:27:87:1292,87,0
X	12237291	.	T	A	1263.77	.	AC=2;AF=1.00;AN=2;DP=28;ExcessHet=3.0103;FS=0.000;MLEAC=2;MLEAF=1.00;MQ=43.93;QD=29.64;SOR=1.179	GT:AD:DP:GQ:PL	1/1:0,28:28:87:1292,87,0
X	12237408	.	G	GA	598.73	.	AC=2;AF=1.00;AN=2;DP=32;ExcessHet=3.0103;FS=0.000;MLEAC=2;MLEAF=1.00;MQ=43.85;QD=21.38;SOR=0.836	GT:AD:DP:GQ:PL	1/1:0,28:28:84:636,84,0
X	12237669	.	G	A	977.77	.	AC=2;AF=1.00;AN=2;DP=39;ExcessHet=3.0103;FS=0.000;MLEAC=2;MLEAF=1.00;MQ=43.75;QD=25.07;SOR=0.743	GT:AD:DP:GQ:PL	1/1:0,39:39:99:1006,115,0
X	12237708	.	A	AGT	767.73	.	AC=2;AF=1.00;AN=2;DP=31;ExcessHet=3.0103;FS=0.000;MLEAC=2;MLEAF=1.00;MQ=43.81;QD=29.53;SOR=1.022	GT:AD:DP:GQ:PL	1/1:0,26:26:78:805,78,0
X	12237751	.	CT	C	1492.73	.	AC=2;AF=1.00;AN=2;DP=34;ExcessHet=3.0103;FS=0.000;MLEAC=2;MLEAF=1.00;MQ=43.80;QD=27.29;SOR=1.418	GT:AD:DP:GQ:PL	1/1:0,34:34:99:1530,102,0
X	12237753	.	A	C	1501.77	.	AC=2;AF=1.00;AN=2;DP=34;ExcessHet=3.0103;FS=0.000;MLEAC=2;MLEAF=1.00;MQ=43.80;QD=29.60;SOR=1.418	GT:AD:DP:GQ:PL	1/1:0,34:34:99:1530,102,0
X	12237755	.	T	C	1501.77	.	AC=2;AF=1.00;AN=2;DP=34;ExcessHet=3.0103;FS=0.000;MLEAC=2;MLEAF=1.00;MQ=43.80;QD=33.08;SOR=1.418	GT:AD:DP:GQ:PL	1/1:0,34:34:99:1530,102,0
X	12237978	.	G	A	751.77	.	AC=2;AF=1.00;AN=2;DP=27;ExcessHet=3.0103;FS=0.000;MLEAC=2;MLEAF=1.00;MQ=44.00;QD=27.84;SOR=0.922	GT:AD:DP:GQ:PL	1/1:0,27:27:81:780,81,0
X	12238152	.	T	A	681.77	.	AC=2;AF=1.00;AN=2;DP=25;ExcessHet=3.0103;FS=0.000;MLEAC=2;MLEAF=1.00;MQ=43.84;QD=27.27;SOR=0.941	GT:AD:DP:GQ:PL	1/1:0,25:25:75:710,75,0
X	12238187	.	A	T	1347.77	.	AC=2;AF=1.00;AN=2;DP=30;ExcessHet=3.0103;FS=0.000;MLEAC=2;MLEAF=1.00;MQ=43.87;QD=32.55;SOR=0.693	GT:AD:DP:GQ:PL	1/1:0,30:30:93:1376,93,0
X	12238191	.	G	GT	1338.73	.	AC=2;AF=1.00;AN=2;DP=31;ExcessHet=3.0103;FS=0.000;MLEAC=2;MLEAF=1.00;MQ=43.87;QD=28.08;SOR=0.756	GT:AD:DP:GQ:PL	1/1:0,31:31:93:1376,93,0
X	12238250	.	ATCT	A	1312.73	.	AC=2;AF=1.00;AN=2;DP=31;ExcessHet=3.0103;FS=0.000;MLEAC=2;MLEAF=1.00;MQ=44.30;QD=30.86;SOR=0.693	GT:AD:DP:GQ:PL	1/1:0,30:30:90:1350,90,0
X	12238357	.	A	C	1094.77	.	AC=2;AF=1.00;AN=2;DP=26;ExcessHet=3.0103;FS=0.000;MLEAC=2;MLEAF=1.00;MQ=44.43;QD=29.11;SOR=0.846	GT:AD:DP:GQ:PL	1/1:0,26:26:81:1123,81,0
X	12238374	.	G	A	1126.77	.	AC=2;AF=1.00;AN=2;DP=26;ExcessHet=3.0103;FS=0.000;MLEAC=2;MLEAF=1.00;MQ=44.00;QD=29.36;SOR=1.022	GT:AD:DP:GQ:PL	1/1:0,26:26:81:1155,81,0
X	12238387	.	G	A	1014.77	.	AC=2;AF=1.00;AN=2;DP=24;ExcessHet=3.0103;FS=0.000;MLEAC=2;MLEAF=1.00;MQ=44.00;QD=29.19;SOR=1.051	GT:AD:DP:GQ:PL	1/1:0,24:24:72:1043,72,0
X	12239211	.	CT	C	624.73	.	AC=2;AF=1.00;AN=2;BaseQRankSum=-0.768;ClippingRankSum=0.000;DP=38;ExcessHet=3.0103;FS=0.000;MLEAC=2;MLEAF=1.00;MQ=43.55;MQRankSum=0.000;QD=18.37;ReadPosRankSum=1.479;SOR=0.368	GT:AD:DP:GQ:PL	1/1:1,33:34:79:662,79,0
X	12239253	.	TGTGTGTGA	T	727.77	.	AC=2;AF=1.00;AN=2;BaseQRankSum=1.071;ClippingRankSum=0.000;DP=32;ExcessHet=3.0103;FS=0.000;MLEAC=2;MLEAF=1.00;MQ=43.47;MQRankSum=-0.139;QD=25.99;ReadPosRankSum=-0.150;SOR=1.220	GT:AD:DP:GQ:PL	1/1:2,26:28:20:765,20,0
X	12239358	.	T	TA	428.92	.	AC=1;AF=0.500;AN=2;BaseQRankSum=-0.376;ClippingRankSum=0.000;DP=39;ExcessHet=3.0103;FS=0.000;MLEAC=1;MLEAF=0.500;MQ=43.32;MQRankSum=-0.400;QD=11.91;ReadPosRankSum=0.556;SOR=0.957	GT:AD:DP:GQ:PL	0/1:6,30:36:6:465,0,6
X	12239671	.	A	G	1024.77	.	AC=2;AF=1.00;AN=2;DP=38;ExcessHet=3.0103;FS=0.000;MLEAC=2;MLEAF=1.00;MQ=44.00;QD=26.97;SOR=0.798	GT:AD:DP:GQ:PL	1/1:0,38:38:99:1053,114,0
X	12239717	.	A	C	828.77	.	AC=2;AF=1.00;AN=2;DP=32;ExcessHet=3.0103;FS=0.000;MLEAC=2;MLEAF=1.00;MQ=44.00;QD=25.90;SOR=0.818	GT:AD:DP:GQ:PL	1/1:0,32:32:95:857,95,0
X	12239758	.	A	G	1396.77	.	AC=2;AF=1.00;AN=2;DP=32;ExcessHet=3.0103;FS=0.000;MLEAC=2;MLEAF=1.00;MQ=43.59;QD=27.97;SOR=0.693	GT:AD:DP:GQ:PL	1/1:0,32:32:96:1425,96,0
X	12239763	.	A	G	1434.77	.	AC=2;AF=1.00;AN=2;DP=32;ExcessHet=3.0103;FS=0.000;MLEAC=2;MLEAF=1.00;MQ=43.59;QD=32.15;SOR=0.818	GT:AD:DP:GQ:PL	1/1:0,32:32:99:1463,99,0
X	12239942	.	A	AT	751.73	.	AC=2;AF=1.00;AN=2;DP=40;ExcessHet=3.0103;FS=0.000;MLEAC=2;MLEAF=1.00;MQ=43.95;QD=21.48;SOR=0.749	GT:AD:DP:GQ:PL	1/1:0,35:35:99:789,104,0
X	12240521	.	G	A	1344.77	.	AC=2;AF=1.00;AN=2;DP=48;ExcessHet=3.0103;FS=0.000;MLEAC=2;MLEAF=1.00;MQ=43.60;QD=28.02;SOR=0.963	GT:AD:DP:GQ:PL	1/1:0,48:48:99:1373,144,0
X	12240542	.	A	G	1304.77	.	AC=2;AF=1.00;AN=2;DP=48;ExcessHet=3.0103;FS=0.000;MLEAC=2;MLEAF=1.00;MQ=43.96;QD=27.18;SOR=0.776	GT:AD:DP:GQ:PL	1/1:0,48:48:99:1333,143,0
X	12240554	.	T	C	1246.77	.	AC=2;AF=1.00;AN=2;DP=47;ExcessHet=3.0103;FS=0.000;MLEAC=2;MLEAF=1.00;MQ=43.96;QD=26.53;SOR=0.735	GT:AD:DP:GQ:PL	1/1:0,47:47:99:1275,140,0
X	12240586	.	A	G	1206.77	.	AC=2;AF=1.00;AN=2;DP=45;ExcessHet=3.0103;FS=0.000;MLEAC=2;MLEAF=1.00;MQ=43.96;QD=26.82;SOR=0.929	GT:AD:DP:GQ:PL	1/1:0,45:45:99:1235,135,0
X	12240738	.	T	A	1643.77	.	AC=2;AF=1.00;AN=2;DP=37;ExcessHet=3.0103;FS=0.000;MLEAC=2;MLEAF=1.00;MQ=43.54;QD=29.25;SOR=1.121	GT:AD:DP:GQ:PL	1/1:0,37:37:99:1672,117,0
X	12240752	.	C	A	1668.77	.	AC=2;AF=1.00;AN=2;DP=38;ExcessHet=3.0103;FS=0.000;MLEAC=2;MLEAF=1.00;MQ=43.55;QD=33.28;SOR=1.493	GT:AD:DP:GQ:PL	1/1:0,38:38:99:1697,114,0
X	12240772	.	A	C	1527.77	.	AC=2;AF=1.00;AN=2;DP=36;ExcessHet=3.0103;FS=0.000;MLEAC=2;MLEAF=1.00;MQ=44.00;QD=29.61;SOR=2.368	GT:AD:DP:GQ:PL	1/1:0,35:35:99:1556,105,0
X	12240792	.	A	T	1345.77	.	AC=2;AF=1.00;AN=2;DP=33;ExcessHet=3.0103;FS=0.000;MLEAC=2;MLEAF=1.00;MQ=44.00;QD=24.89;SOR=3.126	GT:AD:DP:GQ:PL	1/1:0,32:32:96:1374,96,0
X	12241031	.	G	T	334.77	.	AC=2;AF=1.00;AN=2;DP=13;ExcessHet=3.0103;FS=0.000;MLEAC=2;MLEAF=1.00;MQ=38.52;QD=25.75;SOR=0.836	GT:AD:DP:GQ:PL	1/1:0,13:13:39:363,39,0
X	12241650	.	GATCATC	G	1011.73	.	AC=2;AF=1.00;AN=2;DP=28;ExcessHet=3.0103;FS=0.000;MLEAC=2;MLEAF=1.00;MQ=43.66;QD=30.19;SOR=2.124	GT:AD:DP:GQ:PL	1/1:0,24:24:73:1049,73,0
X	12242145	.	C	A	728.77	.	AC=2;AF=1.00;AN=2;DP=26;ExcessHet=3.0103;FS=0.000;MLEAC=2;MLEAF=1.00;MQ=43.92;QD=28.03;SOR=1.697	GT:AD:DP:GQ:PL	1/1:0,26:26:78:757,78,0
X	12242172	.	C	A	1096.77	.	AC=2;AF=1.00;AN=2;DP=25;ExcessHet=3.0103;FS=0.000;MLEAC=2;MLEAF=1.00;MQ=43.92;QD=28.27;SOR=1.136	GT:AD:DP:GQ:PL	1/1:0,25:25:75:1125,75,0
X	12242173	.	C	A	1096.77	.	AC=2;AF=1.00;AN=2;DP=25;ExcessHet=3.0103;FS=0.000;MLEAC=2;MLEAF=1.00;MQ=43.92;QD=27.90;SOR=1.136	GT:AD:DP:GQ:PL	1/1:0,25:25:75:1125,75,0
X	12242192	.	T	C	709.77	.	AC=2;AF=1.00;AN=2;DP=26;ExcessHet=3.0103;FS=0.000;MLEAC=2;MLEAF=1.00;MQ=43.85;QD=27.30;SOR=1.022	GT:AD:DP:GQ:PL	1/1:0,26:26:78:738,78,0
X	12242239	.	G	A	797.77	.	AC=2;AF=1.00;AN=2;DP=29;ExcessHet=3.0103;FS=0.000;MLEAC=2;MLEAF=1.00;MQ=43.80;QD=27.51;SOR=0.760	GT:AD:DP:GQ:PL	1/1:0,29:29:87:826,87,0
X	12242491	.	T	A	887.77	.	AC=2;AF=1.00;AN=2;DP=32;ExcessHet=3.0103;FS=0.000;MLEAC=2;MLEAF=1.00;MQ=43.30;QD=27.74;SOR=1.112	GT:AD:DP:GQ:PL	1/1:0,32:32:96:916,96,0
X	12242531	.	C	T	982.77	.	AC=2;AF=1.00;AN=2;DP=36;ExcessHet=3.0103;FS=0.000;MLEAC=2;MLEAF=1.00;MQ=42.13;QD=27.30;SOR=0.804	GT:AD:DP:GQ:PL	1/1:0,36:36:99:1011,108,0
X	12242559	.	T	TA	1470.73	.	AC=2;AF=1.00;AN=2;DP=40;ExcessHet=3.0103;FS=0.000;MLEAC=2;MLEAF=1.00;MQ=41.49;QD=29.38;SOR=0.693	GT:AD:DP:GQ:PL	1/1:0,36:36:99:1508,108,0
X	12242572	.	G	A	1548.77	.	AC=2;AF=1.00;AN=2;DP=34;ExcessHet=3.0103;FS=0.000;MLEAC=2;MLEAF=1.00;MQ=40.94;QD=26.70;SOR=0.693	GT:AD:DP:GQ:PL	1/1:0,34:34:99:1577,108,0
X	12242576	.	A	G	1546.77	.	AC=2;AF=1.00;AN=2;DP=34;ExcessHet=3.0103;FS=0.000;MLEAC=2;MLEAF=1.00;MQ=40.94;QD=30.28;SOR=0.693	GT:AD:DP:GQ:PL	1/1:0,34:34:99:1575,105,0
X	12242583	.	A	AAGTAATTT	1582.73	.	AC=2;AF=1.00;AN=2;DP=35;ExcessHet=3.0103;FS=0.000;MLEAC=2;MLEAF=1.00;MQ=40.95;QD=29.05;SOR=0.749	GT:AD:DP:GQ:PL	1/1:0,35:35:99:1620,108,0
X	12242612	.	A	AATTTCAAGTTCAAGT	1005.73	.	AC=2;AF=1.00;AN=2;BaseQRankSum=0.152;ClippingRankSum=0.000;DP=42;ExcessHet=3.0103;FS=2.955;MLEAC=2;MLEAF=1.00;MQ=40.66;MQRankSum=-0.094;QD=23.95;ReadPosRankSum=-0.621;SOR=0.180	GT:AD:DP:GQ:PL	1/1:2,40:42:99:1043,105,0
X	12242613	.	TGGCC	T	1968.73	.	AC=2;AF=1.00;AN=2;DP=40;ExcessHet=3.0103;FS=0.000;MLEAC=2;MLEAF=1.00;MQ=40.59;QD=32.34;SOR=1.179	GT:AD:DP:GQ:PL	1/1:0,40:40:99:2006,135,0
X	12242656	.	C	A	987.77	.	AC=2;AF=1.00;AN=2;BaseQRankSum=2.908;ClippingRankSum=0.000;DP=43;ExcessHet=3.0103;FS=11.483;MLEAC=2;MLEAF=1.00;MQ=41.70;MQRankSum=0.412;QD=23.52;ReadPosRankSum=-1.296;SOR=0.918	GT:AD:DP:GQ:PL	1/1:3,39:42:95:1016,95,0
X	12242676	.	T	TTGTG	1420.73	.	AC=2;AF=1.00;AN=2;DP=42;ExcessHet=3.0103;FS=0.000;MLEAC=1;MLEAF=0.500;MQ=42.07;QD=28.84;SOR=0.693	GT:AD:DP:GQ:PL	1/1:0,32:32:98:1443,98,0
X	12242912	.	CCGAT	C	1267.73	.	AC=2;AF=1.00;AN=2;DP=32;ExcessHet=3.0103;FS=0.000;MLEAC=2;MLEAF=1.00;MQ=43.36;QD=34.33;SOR=0.906	GT:AD:DP:GQ:PL	1/1:0,29:29:87:1305,87,0
X	12243203	.	G	A	985.77	.	AC=2;AF=1.00;AN=2;DP=36;ExcessHet=3.0103;FS=0.000;MLEAC=2;MLEAF=1.00;MQ=43.89;QD=27.38;SOR=1.061	GT:AD:DP:GQ:PL	1/1:0,36:36:99:1014,108,0
X	12243294	.	C	G	2178.77	.	AC=2;AF=1.00;AN=2;DP=51;ExcessHet=3.0103;FS=0.000;MLEAC=2;MLEAF=1.00;MQ=43.66;QD=28.71;SOR=1.094	GT:AD:DP:GQ:PL	1/1:0,51:51:99:2207,153,0
X	12243302	.	A	G	2217.77	.	AC=2;AF=1.00;AN=2;DP=52;ExcessHet=3.0103;FS=0.000;MLEAC=2;MLEAF=1.00;MQ=43.62;QD=28.45;SOR=1.036	GT:AD:DP:GQ:PL	1/1:0,52:52:99:2246,157,0
X	12243325	.	T	A	1322.77	.	AC=2;AF=1.00;AN=2;DP=48;ExcessHet=3.0103;FS=0.000;MLEAC=2;MLEAF=1.00;MQ=43.59;QD=27.56;SOR=1.562	GT:AD:DP:GQ:PL	1/1:0,48:48:99:1351,144,0
X	12243335	.	G	GCAAAGACTTTTTT	2211.73	.	AC=2;AF=1.00;AN=2;DP=46;ExcessHet=3.0103;FS=0.000;MLEAC=2;MLEAF=1.00;MQ=43.62;QD=29.72;SOR=1.464	GT:AD:DP:GQ:PL	1/1:0,46:46:99:2249,150,0
X	12243995	.	CA	C	296.80	.	AC=2;AF=1.00;AN=2;BaseQRankSum=1.413;ClippingRankSum=0.000;DP=33;ExcessHet=3.0103;FS=0.000;MLEAC=2;MLEAF=1.00;MQ=43.56;MQRankSum=-0.252;QD=12.37;ReadPosRankSum=0.830;SOR=0.593	GT:AD:DP:GQ:PL	1/1:3,21:24:18:334,18,0
X	12244268	.	CAAAAA	C	876.73	.	AC=2;AF=1.00;AN=2;DP=24;ExcessHet=3.0103;FS=0.000;MLEAC=2;MLEAF=1.00;MQ=43.84;QD=23.66;SOR=0.914	GT:AD:DP:GQ:PL	1/1:0,19:19:67:914,67,0
X	12244290	.	C	G	1062.77	.	AC=2;AF=1.00;AN=2;DP=27;ExcessHet=3.0103;FS=0.000;MLEAC=2;MLEAF=1.00;MQ=43.85;QD=28.99;SOR=0.765	GT:AD:DP:GQ:PL	1/1:0,27:27:81:1091,81,0
X	12244364	.	A	C	735.77	.	AC=2;AF=1.00;AN=2;DP=26;ExcessHet=3.0103;FS=0.000;MLEAC=2;MLEAF=1.00;MQ=43.92;QD=28.30;SOR=0.846	GT:AD:DP:GQ:PL	1/1:0,26:26:78:764,78,0
X	12244399	.	C	A	1095.77	.	AC=2;AF=1.00;AN=2;DP=25;ExcessHet=3.0103;FS=0.000;MLEAC=2;MLEAF=1.00;MQ=44.00;QD=28.74;SOR=1.358	GT:AD:DP:GQ:PL	1/1:0,25:25:78:1124,78,0
X	12244403	.	C	A	1135.77	.	AC=2;AF=1.00;AN=2;DP=26;ExcessHet=3.0103;FS=0.000;MLEAC=2;MLEAF=1.00;MQ=44.00;QD=31.30;SOR=1.220	GT:AD:DP:GQ:PL	1/1:0,26:26:81:1164,81,0
X	12244456	.	T	TC	607.73	.	AC=2;AF=1.00;AN=2;DP=26;ExcessHet=3.0103;FS=0.000;MLEAC=2;MLEAF=1.00;MQ=44.00;QD=23.37;SOR=1.220	GT:AD:DP:GQ:PL	1/1:0,26:26:78:645,78,0
X	12244534	.	G	A	838.77	.	AC=2;AF=1.00;AN=2;DP=30;ExcessHet=3.0103;FS=0.000;MLEAC=2;MLEAF=1.00;MQ=44.00;QD=27.96;SOR=0.826	GT:AD:DP:GQ:PL	1/1:0,30:30:90:867,90,0
X	12244618	.	A	G	1198.77	.	AC=2;AF=1.00;AN=2;DP=28;ExcessHet=3.0103;FS=0.000;MLEAC=2;MLEAF=1.00;MQ=44.00;QD=32.16;SOR=1.382	GT:AD:DP:GQ:PL	1/1:0,28:28:84:1227,84,0
X	12244625	.	TGGGGGGGGG	T	1189.73	.	AC=2;AF=1.00;AN=2;DP=28;ExcessHet=3.0103;FS=0.000;MLEAC=2;MLEAF=1.00;MQ=44.00;QD=33.93;SOR=1.382	GT:AD:DP:GQ:PL	1/1:0,28:28:84:1227,84,0
X	12244641	.	G	A	1233.77	.	AC=2;AF=1.00;AN=2;BaseQRankSum=0.551;ClippingRankSum=0.000;DP=29;ExcessHet=3.0103;FS=4.624;MLEAC=2;MLEAF=1.00;MQ=43.90;MQRankSum=5.480;QD=30.61;ReadPosRankSum=-0.431;SOR=1.447	GT:AD:DP:GQ:PL	1/1:1,28:29:68:1262,68,0
X	12244843	.	T	A	1077.77	.	AC=2;AF=1.00;AN=2;DP=42;ExcessHet=3.0103;FS=0.000;MLEAC=2;MLEAF=1.00;MQ=43.77;QD=26.29;SOR=0.843	GT:AD:DP:GQ:PL	1/1:0,41:41:99:1106,123,0
X	12244895	.	T	C	1597.77	.	AC=2;AF=1.00;AN=2;DP=37;ExcessHet=3.0103;FS=0.000;MLEAC=2;MLEAF=1.00;MQ=43.79;QD=27.25;SOR=0.859	GT:AD:DP:GQ:PL	1/1:0,37:37:99:1626,114,0
X	12244912	.	T	A	1598.77	.	AC=2;AF=1.00;AN=2;DP=38;ExcessHet=3.0103;FS=0.000;MLEAC=2;MLEAF=1.00;MQ=43.87;QD=28.85;SOR=0.914	GT:AD:DP:GQ:PL	1/1:0,38:38:99:1627,114,0
X	12245131	.	G	A	743.77	.	AC=2;AF=1.00;AN=2;DP=29;ExcessHet=3.0103;FS=0.000;MLEAC=2;MLEAF=1.00;MQ=43.61;QD=26.56;SOR=1.382	GT:AD:DP:GQ:PL	1/1:0,28:28:84:772,84,0
X	12245159	.	A	G	778.77	.	AC=2;AF=1.00;AN=2;DP=30;ExcessHet=3.0103;FS=0.000;MLEAC=2;MLEAF=1.00;MQ=43.55;QD=26.85;SOR=1.255	GT:AD:DP:GQ:PL	1/1:0,29:29:87:807,87,0
X	12245218	.	C	T	764.77	.	AC=2;AF=1.00;AN=2;DP=28;ExcessHet=3.0103;FS=0.000;MLEAC=2;MLEAF=1.00;MQ=43.69;QD=28.32;SOR=0.922	GT:AD:DP:GQ:PL	1/1:0,27:27:81:793,81,0
X	12245307	.	CCA	C	862.73	.	AC=2;AF=1.00;AN=2;DP=20;ExcessHet=3.0103;FS=0.000;MLEAC=2;MLEAF=1.00;MQ=43.90;QD=28.63;SOR=0.693	GT:AD:DP:GQ:PL	1/1:0,20:20:60:900,60,0
X	12245326	.	A	G	871.77	.	AC=2;AF=1.00;AN=2;DP=20;ExcessHet=3.0103;FS=0.000;MLEAC=2;MLEAF=1.00;MQ=43.90;QD=33.58;SOR=0.892	GT:AD:DP:GQ:PL	1/1:0,20:20:60:900,60,0
X	12245338	.	G	GT	731.73	.	AC=2;AF=1.00;AN=2;DP=16;ExcessHet=3.0103;FS=0.000;MLEAC=2;MLEAF=1.00;MQ=43.88;QD=34.27;SOR=1.244	GT:AD:DP:GQ:PL	1/1:0,16:16:54:769,54,0
X	12245466	.	T	TAC	261	.	AC=1;AF=0.500;AN=2;BaseQRankSum=0.509;ClippingRankSum=0.000;DP=16;ExcessHet=3.0103;FS=2.963;MLEAC=1;MLEAF=0.500;MQ=43.58;MQRankSum=-0.449;QD=18.64;ReadPosRankSum=-0.274;SOR=0.180	GT:AD:DP:GQ:PL	0/1:2,12:14:12:298,0,12
X	12245597	.	A	G	123.31	.	AC=1;AF=0.500;AN=2;BaseQRankSum=0.157;ClippingRankSum=0.000;DP=8;ExcessHet=3.0103;FS=4.260;MLEAC=1;MLEAF=0.500;MQ=43.27;MQRankSum=1.150;QD=15.41;ReadPosRankSum=1.534;SOR=1.447	GT:AD:DP:GQ:PL	0/1:1,7:8:1:149,0,1
X	12245699	.	A	G	642.77	.	AC=2;AF=1.00;AN=2;DP=25;ExcessHet=3.0103;FS=0.000;MLEAC=2;MLEAF=1.00;MQ=43.81;QD=25.71;SOR=1.609	GT:AD:DP:GQ:PL	1/1:0,25:25:75:671,75,0
X	12245731	.	C	CA	633.73	.	AC=2;AF=1.00;AN=2;DP=30;ExcessHet=3.0103;FS=0.000;MLEAC=2;MLEAF=1.00;MQ=43.77;QD=21.85;SOR=2.546	GT:AD:DP:GQ:PL	1/1:0,29:29:86:671,86,0
X	12245812	.	GT	G	1306.73	.	AC=2;AF=1.00;AN=2;DP=31;ExcessHet=3.0103;FS=0.000;MLEAC=2;MLEAF=1.00;MQ=43.78;QD=30.77;SOR=0.976	GT:AD:DP:GQ:PL	1/1:0,30:30:96:1344,96,0
X	12245818	.	CT	C	1329.73	.	AC=2;AF=1.00;AN=2;DP=33;ExcessHet=3.0103;FS=0.000;MLEAC=2;MLEAF=1.00;MQ=43.79;QD=29.48;SOR=1.022	GT:AD:DP:GQ:PL	1/1:0,33:33:99:1367,99,0
X	12246721	.	G	GCGGCAA	2166.73	.	AC=2;AF=1.00;AN=2;DP=49;ExcessHet=3.0103;FS=0.000;MLEAC=2;MLEAF=1.00;MQ=46.54;QD=27.61;SOR=0.818	GT:AD:DP:GQ:PL	1/1:0,49:49:99:2204,150,0
X	12246850	.	T	C	1092.77	.	AC=2;AF=1.00;AN=2;DP=40;ExcessHet=3.0103;FS=0.000;MLEAC=2;MLEAF=1.00;MQ=44.41;QD=27.32;SOR=0.793	GT:AD:DP:GQ:PL	1/1:0,40:40:99:1121,120,0
X	12247164	.	T	TATGAC	1627.73	.	AC=2;AF=1.00;AN=2;DP=37;ExcessHet=3.0103;FS=0.000;MLEAC=2;MLEAF=1.00;MQ=43.17;QD=29.20;SOR=0.804	GT:AD:DP:GQ:PL	1/1:0,36:36:99:1665,114,0
X	12247172	.	G	T	1625.77	.	AC=2;AF=1.00;AN=2;DP=37;ExcessHet=3.0103;FS=0.000;MLEAC=2;MLEAF=1.00;MQ=43.12;QD=27.20;SOR=0.746	GT:AD:DP:GQ:PL	1/1:0,37:37:99:1654,114,0
X	12247218	.	T	TTC	1533.73	.	AC=2;AF=1.00;AN=2;DP=37;ExcessHet=3.0103;FS=0.000;MLEAC=2;MLEAF=1.00;MQ=42.96;QD=34.40;SOR=0.869	GT:AD:DP:GQ:PL	1/1:0,35:35:99:1571,106,0
X	12247221	.	GGA	G	1577.73	.	AC=2;AF=1.00;AN=2;DP=35;ExcessHet=3.0103;FS=0.000;MLEAC=2;MLEAF=1.00;MQ=42.90;QD=32.73;SOR=1.002	GT:AD:DP:GQ:PL	1/1:0,35:35:99:1615,108,0
X	12247229	.	TTATTATCTTA	T	1627.73	.	AC=2;AF=1.00;AN=2;DP=36;ExcessHet=3.0103;FS=0.000;MLEAC=2;MLEAF=1.00;MQ=42.98;QD=35.25;SOR=0.927	GT:AD:DP:GQ:PL	1/1:0,36:36:99:1665,111,0
X	12247258	.	G	T	1546.77	.	AC=2;AF=1.00;AN=2;DP=31;ExcessHet=3.0103;FS=0.000;MLEAC=2;MLEAF=1.00;MQ=42.95;QD=29.20;SOR=0.892	GT:AD:DP:GQ:PL	1/1:0,31:31:99:1575,105,0
X	12247261	.	T	G	1366.77	.	AC=2;AF=1.00;AN=2;DP=31;ExcessHet=3.0103;FS=0.000;MLEAC=2;MLEAF=1.00;MQ=42.95;QD=31.22;SOR=0.892	GT:AD:DP:GQ:PL	1/1:0,31:31:93:1395,93,0
X	12247363	.	C	CA	534.73	.	AC=2;AF=1.00;AN=2;DP=29;ExcessHet=3.0103;FS=0.000;MLEAC=2;MLEAF=1.00;MQ=43.59;QD=20.57;SOR=1.022	GT:AD:DP:GQ:PL	1/1:0,26:26:77:572,77,0
X	12247411	.	G	A	1031.77	.	AC=2;AF=1.00;AN=2;DP=24;ExcessHet=3.0103;FS=0.000;MLEAC=2;MLEAF=1.00;MQ=43.59;QD=25.70;SOR=0.859	GT:AD:DP:GQ:PL	1/1:0,24:24:75:1060,75,0
X	12247428	.	C	CT	1066.73	.	AC=2;AF=1.00;AN=2;DP=24;ExcessHet=3.0103;FS=0.000;MLEAC=2;MLEAF=1.00;MQ=43.59;QD=30.18;SOR=0.693	GT:AD:DP:GQ:PL	1/1:0,24:24:75:1104,75,0
X	12247429	.	C	T	1075.77	.	AC=2;AF=1.00;AN=2;DP=25;ExcessHet=3.0103;FS=0.000;MLEAC=2;MLEAF=1.00;MQ=43.61;QD=34.10;SOR=0.770	GT:AD:DP:GQ:PL	1/1:0,25:25:75:1104,75,0
X	12247584	.	C	T	1032.77	.	AC=2;AF=1.00;AN=2;BaseQRankSum=0.138;ClippingRankSum=0.000;DP=39;ExcessHet=3.0103;FS=3.606;MLEAC=2;MLEAF=1.00;MQ=43.95;MQRankSum=0.000;QD=26.48;ReadPosRankSum=1.589;SOR=0.733	GT:AD:DP:GQ:PL	1/1:1,38:39:88:1061,88,0
X	12247732	.	G	T	1024.77	.	AC=2;AF=1.00;AN=2;BaseQRankSum=0.867;ClippingRankSum=0.000;DP=41;ExcessHet=3.0103;FS=0.000;MLEAC=2;MLEAF=1.00;MQ=44.00;MQRankSum=0.000;QD=24.99;ReadPosRankSum=-0.542;SOR=0.264	GT:AD:DP:GQ:PL	1/1:1,40:41:95:1053,95,0
X	12247753	.	T	A	962.77	.	AC=2;AF=1.00;AN=2;BaseQRankSum=1.147;ClippingRankSum=0.000;DP=37;ExcessHet=3.0103;FS=0.000;MLEAC=2;MLEAF=1.00;MQ=44.00;MQRankSum=0.000;QD=26.02;ReadPosRankSum=-0.498;SOR=0.387	GT:AD:DP:GQ:PL	1/1:1,36:37:83:991,83,0
X	12247863	.	CT	C	1173.73	.	AC=2;AF=1.00;AN=2;DP=30;ExcessHet=3.0103;FS=0.000;MLEAC=2;MLEAF=1.00;MQ=43.80;QD=31.23;SOR=1.302	GT:AD:DP:GQ:PL	1/1:0,27:27:84:1211,84,0
X	12247870	.	C	A	1182.77	.	AC=2;AF=1.00;AN=2;DP=28;ExcessHet=3.0103;FS=0.000;MLEAC=2;MLEAF=1.00;MQ=43.79;QD=32.60;SOR=1.179	GT:AD:DP:GQ:PL	1/1:0,28:28:84:1211,84,0
X	12248073	.	C	G	854.77	.	AC=2;AF=1.00;AN=2;DP=31;ExcessHet=3.0103;FS=0.000;MLEAC=2;MLEAF=1.00;MQ=43.53;QD=27.57;SOR=1.214	GT:AD:DP:GQ:PL	1/1:0,31:31:93:883,93,0
X	12248248	.	C	T	1356.77	.	AC=2;AF=1.00;AN=2;DP=32;ExcessHet=3.0103;FS=0.000;MLEAC=2;MLEAF=1.00;MQ=40.97;QD=30.89;SOR=0.818	GT:AD:DP:GQ:PL	1/1:0,32:32:99:1385,99,0
X	12248260	.	T	TATAA	1357.73	.	AC=2;AF=1.00;AN=2;DP=31;ExcessHet=3.0103;FS=0.000;MLEAC=2;MLEAF=1.00;MQ=39.59;QD=29.94;SOR=0.892	GT:AD:DP:GQ:PL	1/1:0,31:31:93:1395,93,0
X	12248262	.	C	CT	1402.73	.	AC=2;AF=1.00;AN=2;DP=31;ExcessHet=3.0103;FS=0.000;MLEAC=2;MLEAF=1.00;MQ=39.59;QD=30.53;SOR=0.892	GT:AD:DP:GQ:PL	1/1:0,31:31:96:1440,96,0
X	12248263	.	C	T	1456.77	.	AC=2;AF=1.00;AN=2;DP=30;ExcessHet=3.0103;FS=0.000;MLEAC=2;MLEAF=1.00;MQ=39.43;QD=29.11;SOR=0.976	GT:AD:DP:GQ:PL	1/1:0,30:30:99:1485,99,0
X	12248266	.	TTAG	T	1402.73	.	AC=2;AF=1.00;AN=2;DP=31;ExcessHet=3.0103;FS=0.000;MLEAC=2;MLEAF=1.00;MQ=39.22;QD=28.16;SOR=0.892	GT:AD:DP:GQ:PL	1/1:0,31:31:96:1440,96,0
X	12248271	.	CT	C	1357.73	.	AC=2;AF=1.00;AN=2;DP=31;ExcessHet=3.0103;FS=0.000;MLEAC=2;MLEAF=1.00;MQ=39.22;QD=32.63;SOR=0.892	GT:AD:DP:GQ:PL	1/1:0,31:31:93:1395,93,0
X	12248292	.	CA	C	1447.73	.	AC=2;AF=1.00;AN=2;DP=33;ExcessHet=3.0103;FS=0.000;MLEAC=2;MLEAF=1.00;MQ=38.90;QD=30.01;SOR=0.880	GT:AD:DP:GQ:PL	1/1:0,33:33:99:1485,99,0
X	12248301	.	A	T	1321.77	.	AC=2;AF=1.00;AN=2;DP=30;ExcessHet=3.0103;FS=0.000;MLEAC=2;MLEAF=1.00;MQ=38.92;QD=31.06;SOR=0.826	GT:AD:DP:GQ:PL	1/1:0,30:30:90:1350,90,0
X	12248303	.	A	G	1321.77	.	AC=2;AF=1.00;AN=2;DP=30;ExcessHet=3.0103;FS=0.000;MLEAC=2;MLEAF=1.00;MQ=38.92;QD=27.44;SOR=0.826	GT:AD:DP:GQ:PL	1/1:0,30:30:90:1350,90,0
X	12248335	.	C	A	1292.77	.	AC=2;AF=1.00;AN=2;DP=28;ExcessHet=3.0103;FS=0.000;MLEAC=2;MLEAF=1.00;MQ=39.11;QD=31.83;SOR=0.836	GT:AD:DP:GQ:PL	1/1:0,28:28:90:1321,90,0
X	12248336	.	T	C	1292.77	.	AC=2;AF=1.00;AN=2;DP=29;ExcessHet=3.0103;FS=0.000;MLEAC=2;MLEAF=1.00;MQ=39.21;QD=28.60;SOR=0.906	GT:AD:DP:GQ:PL	1/1:0,29:29:90:1321,90,0
X	12248338	.	T	TG	1251.73	.	AC=2;AF=1.00;AN=2;DP=27;ExcessHet=3.0103;FS=0.000;MLEAC=2;MLEAF=1.00;MQ=38.99;QD=28.34;SOR=0.922	GT:AD:DP:GQ:PL	1/1:0,27:27:87:1289,87,0
X	12248339	.	CTT	C	1222.73	.	AC=2;AF=1.00;AN=2;DP=27;ExcessHet=3.0103;FS=0.000;MLEAC=2;MLEAF=1.00;MQ=38.99;QD=29.02;SOR=0.922	GT:AD:DP:GQ:PL	1/1:0,27:27:84:1260,84,0
X	12248344	.	T	TAA	1312.73	.	AC=2;AF=1.00;AN=2;DP=27;ExcessHet=3.0103;FS=0.000;MLEAC=2;MLEAF=1.00;MQ=38.99;QD=28.66;SOR=0.765	GT:AD:DP:GQ:PL	1/1:0,27:27:90:1350,90,0
X	12248347	.	T	TAAACATA	1267.73	.	AC=2;AF=1.00;AN=2;DP=28;ExcessHet=3.0103;FS=0.000;MLEAC=2;MLEAF=1.00;MQ=39.18;QD=27.99;SOR=0.693	GT:AD:DP:GQ:PL	1/1:0,28:28:87:1305,87,0
X	12248350	.	T	A	1231.77	.	AC=2;AF=1.00;AN=2;DP=28;ExcessHet=3.0103;FS=0.000;MLEAC=2;MLEAF=1.00;MQ=39.18;QD=27.46;SOR=0.693	GT:AD:DP:GQ:PL	1/1:0,28:28:84:1260,84,0
X	12248353	.	TTATAAA	T	1312.73	.	AC=2;AF=1.00;AN=2;DP=30;ExcessHet=3.0103;FS=0.000;MLEAC=2;MLEAF=1.00;MQ=39.52;QD=29.99;SOR=0.693	GT:AD:DP:GQ:PL	1/1:0,30:30:90:1350,90,0
X	12248360	.	A	G	1321.77	.	AC=2;AF=1.00;AN=2;DP=30;ExcessHet=3.0103;FS=0.000;MLEAC=2;MLEAF=1.00;MQ=39.52;QD=29.56;SOR=0.693	GT:AD:DP:GQ:PL	1/1:0,30:30:90:1350,90,0
X	12248362	.	A	G	1321.77	.	AC=2;AF=1.00;AN=2;DP=29;ExcessHet=3.0103;FS=0.000;MLEAC=2;MLEAF=1.00;MQ=39.95;QD=28.80;SOR=0.760	GT:AD:DP:GQ:PL	1/1:0,29:29:90:1350,90,0
X	12248539	.	AGCCCAGGGAAACATTC	A	1115.73	.	AC=2;AF=1.00;AN=2;DP=26;ExcessHet=3.0103;FS=0.000;MLEAC=2;MLEAF=1.00;MQ=42.30;QD=28.16;SOR=1.220	GT:AD:DP:GQ:PL	1/1:0,26:26:78:1153,78,0
X	12248561	.	T	C	1129.77	.	AC=2;AF=1.00;AN=2;DP=24;ExcessHet=3.0103;FS=0.000;MLEAC=2;MLEAF=1.00;MQ=41.71;QD=25.19;SOR=1.051	GT:AD:DP:GQ:PL	1/1:0,24:24:78:1158,78,0
X	12248624	.	CAG	C	793.73	.	AC=2;AF=1.00;AN=2;DP=19;ExcessHet=3.0103;FS=0.000;MLEAC=2;MLEAF=1.00;MQ=41.55;QD=29.07;SOR=1.292	GT:AD:DP:GQ:PL	1/1:0,19:19:57:831,57,0
X	12248647	.	A	G	1177.77	.	AC=2;AF=1.00;AN=2;DP=26;ExcessHet=3.0103;FS=0.000;MLEAC=2;MLEAF=1.00;MQ=41.52;QD=32.19;SOR=1.220	GT:AD:DP:GQ:PL	1/1:0,26:26:81:1206,81,0
X	12248667	.	AAAAAAAT	A	1303.73	.	AC=2;AF=1.00;AN=2;DP=30;ExcessHet=3.0103;FS=0.000;MLEAC=2;MLEAF=1.00;MQ=41.76;QD=28.17;SOR=0.976	GT:AD:DP:GQ:PL	1/1:0,30:30:90:1341,90,0
X	12248675	.	T	G	1312.77	.	AC=2;AF=1.00;AN=2;DP=30;ExcessHet=3.0103;FS=0.000;MLEAC=2;MLEAF=1.00;MQ=41.76;QD=24.67;SOR=0.976	GT:AD:DP:GQ:PL	1/1:0,30:30:90:1341,90,0
X	12248799	.	G	GCTC	2055.73	.	AC=2;AF=1.00;AN=2;DP=46;ExcessHet=3.0103;FS=0.000;MLEAC=2;MLEAF=1.00;MQ=43.70;QD=30.16;SOR=1.038	GT:AD:DP:GQ:PL	1/1:0,45:45:99:2093,141,0
X	12248802	.	G	C	2064.77	.	AC=2;AF=1.00;AN=2;DP=46;ExcessHet=3.0103;FS=0.000;MLEAC=2;MLEAF=1.00;MQ=43.70;QD=30.84;SOR=0.874	GT:AD:DP:GQ:PL	1/1:0,46:46:99:2093,141,0
X	12248950	.	A	G	1247.77	.	AC=2;AF=1.00;AN=2;DP=46;ExcessHet=3.0103;FS=0.000;MLEAC=2;MLEAF=1.00;MQ=42.87;QD=27.13;SOR=0.976	GT:AD:DP:GQ:PL	1/1:0,46:46:99:1276,138,0
X	12249051	.	A	G	932.77	.	AC=2;AF=1.00;AN=2;DP=35;ExcessHet=3.0103;FS=0.000;MLEAC=2;MLEAF=1.00;MQ=42.55;QD=27.43;SOR=0.811	GT:AD:DP:GQ:PL	1/1:0,34:34:99:961,102,0
X	12249099	.	A	G	1660.77	.	AC=2;AF=1.00;AN=2;DP=37;ExcessHet=3.0103;FS=0.000;MLEAC=2;MLEAF=1.00;MQ=42.23;QD=31.49;SOR=0.804	GT:AD:DP:GQ:PL	1/1:0,36:36:99:1689,114,0
X	12249101	.	C	T	1660.77	.	AC=2;AF=1.00;AN=2;DP=39;ExcessHet=3.0103;FS=0.000;MLEAC=2;MLEAF=1.00;MQ=42.32;QD=27.17;SOR=0.693	GT:AD:DP:GQ:PL	1/1:0,38:38:99:1689,114,0
X	12249161	.	A	T	1185.77	.	AC=2;AF=1.00;AN=2;DP=44;ExcessHet=3.0103;FS=0.000;MLEAC=2;MLEAF=1.00;MQ=41.98;QD=26.95;SOR=0.784	GT:AD:DP:GQ:PL	1/1:0,44:44:99:1214,132,0
X	12249263	.	CTT	C	948.73	.	AC=2;AF=1.00;AN=2;DP=35;ExcessHet=3.0103;FS=0.000;MLEAC=2;MLEAF=1.00;MQ=43.15;QD=30.60;SOR=1.044	GT:AD:DP:GQ:PL	1/1:0,31:31:93:986,93,0
X	12249299	.	C	T	986.77	.	AC=2;AF=1.00;AN=2;DP=36;ExcessHet=3.0103;FS=0.000;MLEAC=2;MLEAF=1.00;MQ=44.00;QD=27.41;SOR=0.927	GT:AD:DP:GQ:PL	1/1:0,36:36:99:1015,108,0
X	12249408	.	C	G	1591.77	.	AC=2;AF=1.00;AN=2;BaseQRankSum=1.867;ClippingRankSum=0.000;DP=38;ExcessHet=3.0103;FS=0.000;MLEAC=2;MLEAF=1.00;MQ=43.90;MQRankSum=-0.118;QD=32.03;ReadPosRankSum=-0.489;SOR=0.306	GT:AD:DP:GQ:PL	1/1:1,37:38:69:1620,69,0
X	12249414	.	A	C	1627.77	.	AC=2;AF=1.00;AN=2;BaseQRankSum=1.057;ClippingRankSum=0.000;DP=39;ExcessHet=3.0103;FS=3.123;MLEAC=2;MLEAF=1.00;MQ=43.90;MQRankSum=-0.116;QD=32.51;ReadPosRankSum=-0.635;SOR=0.386	GT:AD:DP:GQ:PL	1/1:1,38:39:72:1656,72,0
X	12249464	.	C	T	1911.77	.	AC=2;AF=1.00;AN=2;DP=44;ExcessHet=3.0103;FS=0.000;MLEAC=2;MLEAF=1.00;MQ=43.87;QD=29.09;SOR=0.990	GT:AD:DP:GQ:PL	1/1:0,44:44:99:1940,135,0
X	12249471	.	T	C	1943.77	.	AC=2;AF=1.00;AN=2;DP=41;ExcessHet=3.0103;FS=0.000;MLEAC=2;MLEAF=1.00;MQ=43.86;QD=30.02;SOR=0.843	GT:AD:DP:GQ:PL	1/1:0,41:41:99:1972,135,0
X	12249479	.	G	A	1861.77	.	AC=2;AF=1.00;AN=2;DP=42;ExcessHet=3.0103;FS=0.000;MLEAC=2;MLEAF=1.00;MQ=43.86;QD=30.95;SOR=0.892	GT:AD:DP:GQ:PL	1/1:0,42:42:99:1890,126,0
X	12249495	.	A	G	1846.77	.	AC=2;AF=1.00;AN=2;DP=41;ExcessHet=3.0103;FS=0.000;MLEAC=2;MLEAF=1.00;MQ=43.86;QD=28.60;SOR=0.954	GT:AD:DP:GQ:PL	1/1:0,41:41:99:1875,126,0
X	12249501	.	T	A	1911.77	.	AC=2;AF=1.00;AN=2;DP=44;ExcessHet=3.0103;FS=0.000;MLEAC=2;MLEAF=1.00;MQ=43.87;QD=31.57;SOR=0.990	GT:AD:DP:GQ:PL	1/1:0,44:44:99:1940,132,0
X	12249556	.	C	T	1119.77	.	AC=2;AF=1.00;AN=2;DP=40;ExcessHet=3.0103;FS=0.000;MLEAC=2;MLEAF=1.00;MQ=43.95;QD=27.99;SOR=0.793	GT:AD:DP:GQ:PL	1/1:0,40:40:99:1148,120,0
X	12249920	.	C	CGTGTGT	555.73	.	AC=2;AF=1.00;AN=2;DP=21;ExcessHet=3.0103;FS=0.000;MLEAC=2;MLEAF=1.00;MQ=43.73;QD=34.73;SOR=1.244	GT:AD:DP:GQ:PL	1/1:0,16:16:46:593,46,0
X	12249961	.	T	C	495.77	.	AC=2;AF=1.00;AN=2;DP=19;ExcessHet=3.0103;FS=0.000;MLEAC=2;MLEAF=1.00;MQ=43.70;QD=26.09;SOR=1.292	GT:AD:DP:GQ:PL	1/1:0,19:19:57:524,57,0
X	12250049	.	A	C	767.77	.	AC=2;AF=1.00;AN=2;DP=30;ExcessHet=3.0103;FS=0.000;MLEAC=2;MLEAF=1.00;MQ=44.00;QD=25.59;SOR=0.826	GT:AD:DP:GQ:PL	1/1:0,30:30:89:796,89,0
X	12250132	.	GCCCACCTCAGA	G	975.73	.	AC=2;AF=1.00;AN=2;DP=22;ExcessHet=3.0103;FS=0.000;MLEAC=2;MLEAF=1.00;MQ=43.87;QD=32.27;SOR=1.329	GT:AD:DP:GQ:PL	1/1:0,22:22:69:1013,69,0
X	12250156	.	CA	C	908.73	.	AC=2;AF=1.00;AN=2;DP=22;ExcessHet=3.0103;FS=0.000;MLEAC=2;MLEAF=1.00;MQ=43.87;QD=30.50;SOR=1.609	GT:AD:DP:GQ:PL	1/1:0,22:22:66:946,66,0
X	12250507	.	GT	G	1079.73	.	AC=2;AF=1.00;AN=2;DP=36;ExcessHet=3.0103;FS=0.000;MLEAC=2;MLEAF=1.00;MQ=43.54;QD=30.85;SOR=0.869	GT:AD:DP:GQ:PL	1/1:0,35:35:99:1117,105,0
X	12250544	.	C	A	859.77	.	AC=2;AF=1.00;AN=2;DP=39;ExcessHet=3.0103;FS=0.000;MLEAC=2;MLEAF=1.00;MQ=43.14;QD=27.73;SOR=1.044	GT:AD:DP:GQ:PL	1/1:0,31:31:93:888,93,0
X	12250553	.	A	AAAAG	1284.73	.	AC=2;AF=1.00;AN=2;DP=38;ExcessHet=3.0103;FS=0.000;MLEAC=2;MLEAF=1.00;MQ=43.04;QD=29.82;SOR=1.071	GT:AD:DP:GQ:PL	1/1:0,35:35:99:1322,105,0
X	12250571	.	C	G	953.77	.	AC=2;AF=1.00;AN=2;DP=38;ExcessHet=3.0103;FS=0.000;MLEAC=2;MLEAF=1.00;MQ=43.10;QD=25.78;SOR=0.746	GT:AD:DP:GQ:PL	1/1:0,37:37:99:982,110,0
X	12250717	.	G	A	850.77	.	AC=2;AF=1.00;AN=2;DP=30;ExcessHet=3.0103;FS=0.000;MLEAC=2;MLEAF=1.00;MQ=43.49;QD=28.36;SOR=0.976	GT:AD:DP:GQ:PL	1/1:0,30:30:90:879,90,0
X	12250739	.	T	A	1400.77	.	AC=2;AF=1.00;AN=2;DP=32;ExcessHet=3.0103;FS=0.000;MLEAC=2;MLEAF=1.00;MQ=43.34;QD=31.34;SOR=1.473	GT:AD:DP:GQ:PL	1/1:0,32:32:96:1429,96,0
X	12250740	.	A	G	1400.77	.	AC=2;AF=1.00;AN=2;DP=32;ExcessHet=3.0103;FS=0.000;MLEAC=2;MLEAF=1.00;MQ=43.34;QD=32.67;SOR=1.473	GT:AD:DP:GQ:PL	1/1:0,32:32:96:1429,96,0
X	12250754	.	T	C	837.77	.	AC=2;AF=1.00;AN=2;DP=31;ExcessHet=3.0103;FS=0.000;MLEAC=2;MLEAF=1.00;MQ=43.25;QD=27.02;SOR=1.609	GT:AD:DP:GQ:PL	1/1:0,31:31:93:866,93,0
X	12250765	.	C	T	1357.77	.	AC=2;AF=1.00;AN=2;DP=32;ExcessHet=3.0103;FS=0.000;MLEAC=2;MLEAF=1.00;MQ=43.19;QD=29.21;SOR=1.681	GT:AD:DP:GQ:PL	1/1:0,32:32:96:1386,96,0
X	12250768	.	C	A	1326.77	.	AC=2;AF=1.00;AN=2;DP=31;ExcessHet=3.0103;FS=0.000;MLEAC=2;MLEAF=1.00;MQ=43.16;QD=25.29;SOR=1.839	GT:AD:DP:GQ:PL	1/1:0,31:31:93:1355,93,0
X	12250784	.	A	G	1386.77	.	AC=2;AF=1.00;AN=2;DP=32;ExcessHet=3.0103;FS=0.000;MLEAC=2;MLEAF=1.00;MQ=43.09;QD=31.86;SOR=2.165	GT:AD:DP:GQ:PL	1/1:0,32:32:96:1415,96,0
X	12250785	.	C	T	1386.77	.	AC=2;AF=1.00;AN=2;DP=31;ExcessHet=3.0103;FS=0.000;MLEAC=2;MLEAF=1.00;MQ=43.06;QD=33.10;SOR=2.376	GT:AD:DP:GQ:PL	1/1:0,31:31:96:1415,96,0
X	12250813	.	A	T	1558.77	.	AC=2;AF=1.00;AN=2;DP=36;ExcessHet=3.0103;FS=0.000;MLEAC=2;MLEAF=1.00;MQ=42.55;QD=31.11;SOR=1.371	GT:AD:DP:GQ:PL	1/1:0,36:36:99:1587,108,0
X	12250814	.	T	C	1558.77	.	AC=2;AF=1.00;AN=2;DP=36;ExcessHet=3.0103;FS=0.000;MLEAC=2;MLEAF=1.00;MQ=42.55;QD=30.97;SOR=1.371	GT:AD:DP:GQ:PL	1/1:0,36:36:99:1587,108,0
X	12250882	.	A	T	983.77	.	AC=2;AF=1.00;AN=2;DP=36;ExcessHet=3.0103;FS=0.000;MLEAC=2;MLEAF=1.00;MQ=42.63;QD=27.33;SOR=0.804	GT:AD:DP:GQ:PL	1/1:0,36:36:99:1012,108,0
X	12250930	.	G	GT	931.73	.	AC=2;AF=1.00;AN=2;DP=30;ExcessHet=3.0103;FS=0.000;MLEAC=2;MLEAF=1.00;MQ=42.59;QD=31.06;SOR=0.826	GT:AD:DP:GQ:PL	1/1:0,30:30:90:969,90,0
X	12250990	.	G	A	308.77	.	AC=2;AF=1.00;AN=2;DP=12;ExcessHet=3.0103;FS=0.000;MLEAC=2;MLEAF=1.00;MQ=43.51;QD=25.73;SOR=1.022	GT:AD:DP:GQ:PL	1/1:0,12:12:36:337,36,0
X	12251020	.	T	C	174.80	.	AC=2;AF=1.00;AN=2;DP=7;ExcessHet=3.0103;FS=0.000;MLEAC=2;MLEAF=1.00;MQ=43.44;QD=24.97;SOR=0.941	GT:AD:DP:GQ:PL	1/1:0,7:7:21:203,21,0
X	12251186	.	A	C	553.77	.	AC=2;AF=1.00;AN=2;DP=13;ExcessHet=3.0103;FS=0.000;MLEAC=2;MLEAF=1.00;MQ=43.55;QD=34.70;SOR=2.833	GT:AD:DP:GQ:PL	1/1:0,13:13:42:582,42,0
X	12251198	.	A	G	494.77	.	AC=2;AF=1.00;AN=2;DP=12;ExcessHet=3.0103;FS=0.000;MLEAC=2;MLEAF=1.00;MQ=43.51;QD=30.46;SOR=3.611	GT:AD:DP:GQ:PL	1/1:0,12:12:36:523,36,0
X	12251228	.	A	G	437.77	.	AC=2;AF=1.00;AN=2;DP=12;ExcessHet=3.0103;FS=0.000;MLEAC=2;MLEAF=1.00;MQ=43.67;QD=29.15;SOR=2.670	GT:AD:DP:GQ:PL	1/1:0,12:12:36:466,36,0
X	12251251	.	C	A	477.77	.	AC=2;AF=1.00;AN=2;DP=13;ExcessHet=3.0103;FS=0.000;MLEAC=2;MLEAF=1.00;MQ=43.85;QD=25.91;SOR=1.609	GT:AD:DP:GQ:PL	1/1:0,13:13:39:506,39,0
X	12251279	.	C	G	430.77	.	AC=2;AF=1.00;AN=2;DP=18;ExcessHet=3.0103;FS=0.000;MLEAC=2;MLEAF=1.00;MQ=43.89;QD=25.34;SOR=1.061	GT:AD:DP:GQ:PL	1/1:0,17:17:51:459,51,0
X	12251423	.	C	CATATACATATAT	546.73	.	AC=2;AF=1.00;AN=2;DP=15;ExcessHet=3.0103;FS=0.000;MLEAC=2;MLEAF=1.00;MQ=42.57;QD=31.92;SOR=1.022	GT:AD:DP:GQ:PL	1/1:0,12:12:39:584,39,0
X	12251446	.	C	A	646.77	.	AC=2;AF=1.00;AN=2;DP=15;ExcessHet=3.0103;FS=0.000;MLEAC=2;MLEAF=1.00;MQ=41.46;QD=31.11;SOR=1.473	GT:AD:DP:GQ:PL	1/1:0,15:15:45:675,45,0
X	12251449	.	G	A	665.77	.	AC=2;AF=1.00;AN=2;DP=15;ExcessHet=3.0103;FS=0.000;MLEAC=2;MLEAF=1.00;MQ=41.46;QD=32.35;SOR=1.473	GT:AD:DP:GQ:PL	1/1:0,15:15:48:694,48,0
X	12251456	.	CT	C	643.73	.	AC=2;AF=1.00;AN=2;DP=20;ExcessHet=3.0103;FS=0.000;MLEAC=2;MLEAF=1.00;MQ=41.95;QD=33.88;SOR=0.693	GT:AD:DP:GQ:PL	1/1:0,19:19:56:680,56,0
X	12251633	.	G	A	664.77	.	AC=2;AF=1.00;AN=2;DP=26;ExcessHet=3.0103;FS=0.000;MLEAC=2;MLEAF=1.00;MQ=42.59;QD=26.59;SOR=0.941	GT:AD:DP:GQ:PL	1/1:0,25:25:75:693,75,0
X	12251663	.	A	AC	1211.73	.	AC=2;AF=1.00;AN=2;DP=27;ExcessHet=3.0103;FS=0.000;MLEAC=2;MLEAF=1.00;MQ=42.38;QD=34.05;SOR=0.765	GT:AD:DP:GQ:PL	1/1:0,27:27:84:1249,84,0
X	12251665	.	C	CACA	1180.73	.	AC=2;AF=1.00;AN=2;DP=28;ExcessHet=3.0103;FS=0.000;MLEAC=2;MLEAF=1.00;MQ=42.44;QD=32.66;SOR=0.693	GT:AD:DP:GQ:PL	1/1:0,28:28:87:1218,87,0
X	12251766	.	C	CTTGGGA	1222.73	.	AC=2;AF=1.00;AN=2;DP=29;ExcessHet=3.0103;FS=0.000;MLEAC=2;MLEAF=1.00;MQ=43.16;QD=31.08;SOR=2.468	GT:AD:DP:GQ:PL	1/1:0,28:28:84:1260,84,0
X	12251801	.	TTTGGGC	T	1080.73	.	AC=2;AF=1.00;AN=2;DP=28;ExcessHet=3.0103;FS=0.000;MLEAC=2;MLEAF=1.00;MQ=43.90;QD=27.56;SOR=4.255	GT:AD:DP:GQ:PL	1/1:0,26:26:78:1118,78,0
X	12252105	.	C	CT	382.73	.	AC=2;AF=1.00;AN=2;DP=28;ExcessHet=3.0103;FS=0.000;MLEAC=2;MLEAF=1.00;MQ=43.69;QD=19.14;SOR=1.127	GT:AD:DP:GQ:PL	1/1:0,20:20:62:420,62,0
X	12252140	.	G	T	679.77	.	AC=2;AF=1.00;AN=2;DP=25;ExcessHet=3.0103;FS=0.000;MLEAC=2;MLEAF=1.00;MQ=43.73;QD=27.19;SOR=1.358	GT:AD:DP:GQ:PL	1/1:0,25:25:75:708,75,0
X	12252549	.	G	A	1400.77	.	AC=2;AF=1.00;AN=2;DP=32;ExcessHet=3.0103;FS=0.000;MLEAC=2;MLEAF=1.00;MQ=43.45;QD=30.74;SOR=1.681	GT:AD:DP:GQ:PL	1/1:0,32:32:99:1429,99,0
X	12252555	.	AAGCGGGAGGG	A	1343.73	.	AC=2;AF=1.00;AN=2;DP=30;ExcessHet=3.0103;FS=0.000;MLEAC=2;MLEAF=1.00;MQ=43.41;QD=24.15;SOR=2.019	GT:AD:DP:GQ:PL	1/1:0,30:30:93:1381,93,0
X	12252663	.	T	C	974.77	.	AC=2;AF=1.00;AN=2;DP=37;ExcessHet=3.0103;FS=0.000;MLEAC=2;MLEAF=1.00;MQ=43.47;QD=26.35;SOR=0.984	GT:AD:DP:GQ:PL	1/1:0,37:37:99:1003,111,0
X	12252694	.	G	A	1832.77	.	AC=2;AF=1.00;AN=2;DP=41;ExcessHet=3.0103;FS=0.000;MLEAC=2;MLEAF=1.00;MQ=43.42;QD=30.13;SOR=0.843	GT:AD:DP:GQ:PL	1/1:0,41:41:99:1861,129,0
X	12252707	.	G	A	1844.77	.	AC=2;AF=1.00;AN=2;DP=41;ExcessHet=3.0103;FS=0.000;MLEAC=2;MLEAF=1.00;MQ=43.47;QD=29.01;SOR=0.741	GT:AD:DP:GQ:PL	1/1:0,41:41:99:1873,126,0
X	12252719	.	T	C	1831.77	.	AC=2;AF=1.00;AN=2;DP=38;ExcessHet=3.0103;FS=0.000;MLEAC=2;MLEAF=1.00;MQ=43.48;QD=31.52;SOR=0.798	GT:AD:DP:GQ:PL	1/1:0,38:38:99:1860,126,0
X	12252724	.	G	A	1696.77	.	AC=2;AF=1.00;AN=2;DP=39;ExcessHet=3.0103;FS=0.000;MLEAC=2;MLEAF=1.00;MQ=43.50;QD=28.71;SOR=0.743	GT:AD:DP:GQ:PL	1/1:0,39:39:99:1725,117,0
X	12252746	.	T	A	1540.77	.	AC=2;AF=1.00;AN=2;DP=37;ExcessHet=3.0103;FS=0.000;MLEAC=2;MLEAF=1.00;MQ=43.47;QD=29.39;SOR=0.859	GT:AD:DP:GQ:PL	1/1:0,37:37:99:1569,111,0
X	12252793	.	T	A	1591.77	.	AC=2;AF=1.00;AN=2;DP=36;ExcessHet=3.0103;FS=0.000;MLEAC=2;MLEAF=1.00;MQ=43.67;QD=32.95;SOR=1.061	GT:AD:DP:GQ:PL	1/1:0,36:36:99:1620,108,0
X	12252796	.	T	G	1591.77	.	AC=2;AF=1.00;AN=2;DP=36;ExcessHet=3.0103;FS=0.000;MLEAC=2;MLEAF=1.00;MQ=43.67;QD=30.18;SOR=1.061	GT:AD:DP:GQ:PL	1/1:0,36:36:99:1620,108,0
X	12252799	.	G	T	1576.77	.	AC=2;AF=1.00;AN=2;DP=34;ExcessHet=3.0103;FS=0.000;MLEAC=2;MLEAF=1.00;MQ=43.65;QD=27.80;SOR=1.085	GT:AD:DP:GQ:PL	1/1:0,34:34:99:1605,108,0
X	12252813	.	A	G	1639.77	.	AC=2;AF=1.00;AN=2;DP=39;ExcessHet=3.0103;FS=0.000;MLEAC=2;MLEAF=1.00;MQ=43.70;QD=30.73;SOR=0.968	GT:AD:DP:GQ:PL	1/1:0,39:39:99:1668,117,0
X	12252953	.	G	C	1434.77	.	AC=2;AF=1.00;AN=2;DP=33;ExcessHet=3.0103;FS=0.000;MLEAC=2;MLEAF=1.00;MQ=44.00;QD=30.75;SOR=0.752	GT:AD:DP:GQ:PL	1/1:0,33:33:99:1463,99,0
X	12252954	.	C	T	1434.77	.	AC=2;AF=1.00;AN=2;DP=33;ExcessHet=3.0103;FS=0.000;MLEAC=2;MLEAF=1.00;MQ=44.00;QD=36.73;SOR=0.752	GT:AD:DP:GQ:PL	1/1:0,33:33:99:1463,99,0
X	12253046	.	A	C	744.77	.	AC=2;AF=1.00;AN=2;DP=29;ExcessHet=3.0103;FS=0.000;MLEAC=2;MLEAF=1.00;MQ=43.77;QD=27.58;SOR=0.765	GT:AD:DP:GQ:PL	1/1:0,27:27:81:773,81,0
X	12253245	.	A	AATGGGTG	950.73	.	AC=2;AF=1.00;AN=2;DP=29;ExcessHet=3.0103;FS=0.000;MLEAC=2;MLEAF=1.00;MQ=43.34;QD=28.61;SOR=1.329	GT:AD:DP:GQ:PL	1/1:0,22:22:65:988,65,0
X	12253394	.	C	G	426.77	.	AC=2;AF=1.00;AN=2;DP=13;ExcessHet=3.0103;FS=0.000;MLEAC=2;MLEAF=1.00;MQ=44.00;QD=41.03;SOR=1.802	GT:AD:DP:GQ:PL	1/1:0,11:11:33:455,33,0
X	12253403	.	G	C	426.77	.	AC=2;AF=1.00;AN=2;DP=13;ExcessHet=3.0103;FS=0.000;MLEAC=2;MLEAF=1.00;MQ=44.00;QD=25.76;SOR=1.802	GT:AD:DP:GQ:PL	1/1:0,11:11:33:455,33,0
X	12253553	.	A	G	708.77	.	AC=2;AF=1.00;AN=2;DP=26;ExcessHet=3.0103;FS=0.000;MLEAC=2;MLEAF=1.00;MQ=44.00;QD=27.26;SOR=0.846	GT:AD:DP:GQ:PL	1/1:0,26:26:78:737,78,0
X	12253623	.	C	T	685.77	.	AC=2;AF=1.00;AN=2;DP=25;ExcessHet=3.0103;FS=0.000;MLEAC=2;MLEAF=1.00;MQ=44.00;QD=27.43;SOR=1.893	GT:AD:DP:GQ:PL	1/1:0,25:25:75:714,75,0
X	12253661	.	G	C	1333.77	.	AC=2;AF=1.00;AN=2;DP=31;ExcessHet=3.0103;FS=0.000;MLEAC=2;MLEAF=1.00;MQ=44.00;QD=23.44;SOR=1.044	GT:AD:DP:GQ:PL	1/1:0,31:31:93:1362,93,0
X	12253684	.	T	C	1546.77	.	AC=2;AF=1.00;AN=2;DP=35;ExcessHet=3.0103;FS=0.000;MLEAC=2;MLEAF=1.00;MQ=44.00;QD=29.29;SOR=1.308	GT:AD:DP:GQ:PL	1/1:0,35:35:99:1575,105,0
X	12253706	.	G	A	1634.77	.	AC=2;AF=1.00;AN=2;DP=37;ExcessHet=3.0103;FS=0.000;MLEAC=2;MLEAF=1.00;MQ=44.00;QD=25.69;SOR=1.270	GT:AD:DP:GQ:PL	1/1:0,37:37:99:1663,114,0
X	12253746	.	T	TTA	1592.73	.	AC=2;AF=1.00;AN=2;DP=41;ExcessHet=3.0103;FS=0.000;MLEAC=2;MLEAF=1.00;MQ=44.00;QD=29.72;SOR=1.206	GT:AD:DP:GQ:PL	1/1:0,41:41:99:1630,126,0
X	12253821	.	C	T	1016.77	.	AC=2;AF=1.00;AN=2;DP=38;ExcessHet=3.0103;FS=0.000;MLEAC=2;MLEAF=1.00;MQ=43.95;QD=26.76;SOR=1.040	GT:AD:DP:GQ:PL	1/1:0,38:38:99:1045,114,0
X	12253952	.	G	A	1102.77	.	AC=2;AF=1.00;AN=2;BaseQRankSum=-0.086;ClippingRankSum=0.000;DP=42;ExcessHet=3.0103;FS=0.000;MLEAC=2;MLEAF=1.00;MQ=44.00;MQRankSum=0.000;QD=26.26;ReadPosRankSum=-0.460;SOR=0.286	GT:AD:DP:GQ:PL	1/1:1,41:42:97:1131,97,0
X	12253984	.	G	A	1219.77	.	AC=2;AF=1.00;AN=2;BaseQRankSum=0.813;ClippingRankSum=0.000;DP=46;ExcessHet=3.0103;FS=0.000;MLEAC=2;MLEAF=1.00;MQ=44.00;MQRankSum=0.000;QD=26.52;ReadPosRankSum=0.385;SOR=0.324	GT:AD:DP:GQ:PL	1/1:1,45:46:99:1248,110,0
X	12253997	.	T	A	1367.77	.	AC=2;AF=1.00;AN=2;BaseQRankSum=0.264;ClippingRankSum=0.000;DP=50;ExcessHet=3.0103;FS=0.000;MLEAC=2;MLEAF=1.00;MQ=44.00;MQRankSum=0.000;QD=27.36;ReadPosRankSum=1.392;SOR=0.286	GT:AD:DP:GQ:PL	1/1:1,49:50:99:1396,121,0
X	12254022	.	T	A	1297.77	.	AC=2;AF=1.00;AN=2;DP=47;ExcessHet=3.0103;FS=0.000;MLEAC=2;MLEAF=1.00;MQ=44.00;QD=27.61;SOR=0.823	GT:AD:DP:GQ:PL	1/1:0,47:47:99:1326,141,0
X	12254038	.	A	C	1243.77	.	AC=2;AF=1.00;AN=2;BaseQRankSum=-0.709;ClippingRankSum=0.000;DP=47;ExcessHet=3.0103;FS=3.104;MLEAC=2;MLEAF=1.00;MQ=44.00;MQRankSum=0.000;QD=26.46;ReadPosRankSum=2.011;SOR=0.359	GT:AD:DP:GQ:PL	1/1:1,46:47:99:1272,112,0
X	12254243	.	C	T	1023.77	.	AC=2;AF=1.00;AN=2;DP=38;ExcessHet=3.0103;FS=0.000;MLEAC=2;MLEAF=1.00;MQ=43.07;QD=27.67;SOR=1.609	GT:AD:DP:GQ:PL	1/1:0,37:37:99:1052,111,0
X	12254306	.	GAA	G	815.73	.	AC=2;AF=1.00;AN=2;DP=32;ExcessHet=3.0103;FS=0.000;MLEAC=2;MLEAF=1.00;MQ=42.71;QD=28.13;SOR=1.255	GT:AD:DP:GQ:PL	1/1:0,29:29:87:853,87,0
X	12254350	.	C	CAAGCA	1099.73	.	AC=2;AF=1.00;AN=2;DP=25;ExcessHet=3.0103;FS=0.000;MLEAC=2;MLEAF=1.00;MQ=43.20;QD=31.23;SOR=0.693	GT:AD:DP:GQ:PL	1/1:0,24:24:78:1137,78,0
X	12254469	.	AAC	A	837.73	.	AC=2;AF=1.00;AN=2;DP=30;ExcessHet=3.0103;FS=0.000;MLEAC=2;MLEAF=1.00;MQ=43.36;QD=29.92;SOR=1.179	GT:AD:DP:GQ:PL	1/1:0,28:28:84:875,84,0
X	12254540	.	C	T	1461.77	.	AC=2;AF=1.00;AN=2;DP=33;ExcessHet=3.0103;FS=0.000;MLEAC=2;MLEAF=1.00;MQ=43.56;QD=33.25;SOR=1.981	GT:AD:DP:GQ:PL	1/1:0,33:33:99:1490,102,0
X	12254548	.	G	GA	1357.73	.	AC=2;AF=1.00;AN=2;DP=31;ExcessHet=3.0103;FS=0.000;MLEAC=2;MLEAF=1.00;MQ=43.47;QD=30.51;SOR=1.839	GT:AD:DP:GQ:PL	1/1:0,31:31:93:1395,93,0
X	12254550	.	G	A	1366.77	.	AC=2;AF=1.00;AN=2;DP=31;ExcessHet=3.0103;FS=0.000;MLEAC=2;MLEAF=1.00;MQ=43.47;QD=31.43;SOR=1.839	GT:AD:DP:GQ:PL	1/1:0,31:31:93:1395,93,0
X	12254684	.	A	G	1448.77	.	AC=2;AF=1.00;AN=2;DP=53;ExcessHet=3.0103;FS=0.000;MLEAC=2;MLEAF=1.00;MQ=43.63;QD=27.34;SOR=0.892	GT:AD:DP:GQ:PL	1/1:0,53:53:99:1477,158,0
X	12254700	.	A	T	1550.77	.	AC=2;AF=1.00;AN=2;DP=56;ExcessHet=3.0103;FS=0.000;MLEAC=2;MLEAF=1.00;MQ=43.65;QD=27.69;SOR=0.922	GT:AD:DP:GQ:PL	1/1:0,56:56:99:1579,168,0
X	12254748	.	C	A	1270.77	.	AC=2;AF=1.00;AN=2;DP=45;ExcessHet=3.0103;FS=0.000;MLEAC=2;MLEAF=1.00;MQ=43.34;QD=28.24;SOR=0.737	GT:AD:DP:GQ:PL	1/1:0,45:45:99:1299,135,0
X	12254777	.	C	T	1327.77	.	AC=2;AF=1.00;AN=2;DP=48;ExcessHet=3.0103;FS=0.000;MLEAC=2;MLEAF=1.00;MQ=43.26;QD=27.66;SOR=0.776	GT:AD:DP:GQ:PL	1/1:0,48:48:99:1356,144,0
X	12254842	.	G	GACACATCGATAA	1680.73	.	AC=2;AF=1.00;AN=2;DP=42;ExcessHet=3.0103;FS=0.000;MLEAC=2;MLEAF=1.00;MQ=42.82;QD=36.77;SOR=0.743	GT:AD:DP:GQ:PL	1/1:0,39:39:99:1718,116,0
X	12254889	.	G	A	1719.77	.	AC=2;AF=1.00;AN=2;DP=39;ExcessHet=3.0103;FS=0.000;MLEAC=2;MLEAF=1.00;MQ=42.93;QD=32.33;SOR=1.236	GT:AD:DP:GQ:PL	1/1:0,39:39:99:1748,117,0
X	12254892	.	CCA	C	1689.73	.	AC=2;AF=1.00;AN=2;BaseQRankSum=-1.597;ClippingRankSum=0.000;DP=40;ExcessHet=3.0103;FS=3.979;MLEAC=2;MLEAF=1.00;MQ=42.96;MQRankSum=-1.001;QD=26.27;ReadPosRankSum=1.734;SOR=0.990	GT:AD:DP:GQ:PL	1/1:1,39:40:98:1727,98,0
X	12254936	.	T	C	1462.77	.	AC=2;AF=1.00;AN=2;BaseQRankSum=-0.149;ClippingRankSum=0.000;DP=37;ExcessHet=3.0103;FS=3.921;MLEAC=2;MLEAF=1.00;MQ=43.25;MQRankSum=-0.724;QD=25.58;ReadPosRankSum=-0.422;SOR=0.956	GT:AD:DP:GQ:PL	1/1:1,36:37:66:1491,66,0
X	12254944	.	C	G	1420.77	.	AC=2;AF=1.00;AN=2;BaseQRankSum=0.109;ClippingRankSum=0.000;DP=33;ExcessHet=3.0103;FS=4.393;MLEAC=2;MLEAF=1.00;MQ=43.28;MQRankSum=-0.693;QD=32.43;ReadPosRankSum=-0.370;SOR=1.284	GT:AD:DP:GQ:PL	1/1:1,32:33:63:1449,63,0
X	12255301	.	CTGTG	C	1638.73	.	AC=2;AF=1.00;AN=2;BaseQRankSum=-1.734;ClippingRankSum=0.000;DP=45;ExcessHet=3.0103;FS=0.000;MLEAC=2;MLEAF=1.00;MQ=43.49;MQRankSum=-0.190;QD=28.67;ReadPosRankSum=1.734;SOR=0.560	GT:AD:DP:GQ:PL	1/1:1,39:40:68:1676,68,0
X	12255495	.	AT	A	1256.73	.	AC=2;AF=1.00;AN=2;BaseQRankSum=0.295;ClippingRankSum=0.000;DP=44;ExcessHet=3.0103;FS=0.000;MLEAC=2;MLEAF=1.00;MQ=44.00;MQRankSum=0.000;QD=28.56;ReadPosRankSum=1.182;SOR=0.330	GT:AD:DP:GQ:PL	1/1:1,43:44:98:1294,98,0
X	12255770	.	C	T	1017.77	.	AC=2;AF=1.00;AN=2;DP=39;ExcessHet=3.0103;FS=0.000;MLEAC=2;MLEAF=1.00;MQ=44.00;QD=26.78;SOR=0.693	GT:AD:DP:GQ:PL	1/1:0,38:38:99:1046,114,0
X	12256059	.	A	AT	509.73	.	AC=2;AF=1.00;AN=2;BaseQRankSum=-0.104;ClippingRankSum=0.000;DP=37;ExcessHet=3.0103;FS=0.000;MLEAC=1;MLEAF=0.500;MQ=43.87;MQRankSum=-0.306;QD=14.16;ReadPosRankSum=-0.822;SOR=0.693	GT:AD:DP:GQ:PL	1/1:4,32:36:32:524,32,0
X	12256228	.	GT	G	1511.73	.	AC=2;AF=1.00;AN=2;DP=34;ExcessHet=3.0103;FS=0.000;MLEAC=2;MLEAF=1.00;MQ=43.43;QD=31.89;SOR=1.418	GT:AD:DP:GQ:PL	1/1:0,34:34:99:1549,105,0
X	12256233	.	TGGGG	T	1531.73	.	AC=2;AF=1.00;AN=2;DP=34;ExcessHet=3.0103;FS=0.000;MLEAC=2;MLEAF=1.00;MQ=43.43;QD=29.34;SOR=1.244	GT:AD:DP:GQ:PL	1/1:0,34:34:99:1569,105,0
X	12256239	.	G	T	1546.77	.	AC=2;AF=1.00;AN=2;DP=34;ExcessHet=3.0103;FS=0.000;MLEAC=2;MLEAF=1.00;MQ=43.43;QD=28.88;SOR=1.244	GT:AD:DP:GQ:PL	1/1:0,34:34:99:1575,105,0
X	12256242	.	GTTAA	G	1492.73	.	AC=2;AF=1.00;AN=2;DP=32;ExcessHet=3.0103;FS=0.000;MLEAC=2;MLEAF=1.00;MQ=43.39;QD=29.39;SOR=1.284	GT:AD:DP:GQ:PL	1/1:0,32:32:99:1530,102,0
X	12256262	.	A	T	1432.77	.	AC=2;AF=1.00;AN=2;DP=33;ExcessHet=3.0103;FS=0.000;MLEAC=2;MLEAF=1.00;MQ=43.41;QD=28.05;SOR=1.352	GT:AD:DP:GQ:PL	1/1:0,33:33:99:1461,99,0
X	12256831	.	A	C	982.77	.	AC=2;AF=1.00;AN=2;DP=37;ExcessHet=3.0103;FS=0.000;MLEAC=2;MLEAF=1.00;MQ=44.00;QD=26.56;SOR=0.746	GT:AD:DP:GQ:PL	1/1:0,37:37:99:1011,111,0
X	12256857	.	C	G	975.77	.	AC=2;AF=1.00;AN=2;DP=36;ExcessHet=3.0103;FS=0.000;MLEAC=2;MLEAF=1.00;MQ=44.00;QD=27.10;SOR=0.804	GT:AD:DP:GQ:PL	1/1:0,36:36:99:1004,108,0
X	12256887	.	C	CAAAA	1347.73	.	AC=2;AF=1.00;AN=2;DP=32;ExcessHet=3.0103;FS=0.000;MLEAC=2;MLEAF=1.00;MQ=44.00;QD=28.30;SOR=0.693	GT:AD:DP:GQ:PL	1/1:0,30:30:93:1385,93,0
X	12256900	.	T	C	1435.77	.	AC=2;AF=1.00;AN=2;DP=30;ExcessHet=3.0103;FS=0.000;MLEAC=2;MLEAF=1.00;MQ=44.00;QD=30.55;SOR=0.693	GT:AD:DP:GQ:PL	1/1:0,30:30:99:1464,99,0
X	12256904	.	C	G	1390.77	.	AC=2;AF=1.00;AN=2;DP=32;ExcessHet=3.0103;FS=0.000;MLEAC=2;MLEAF=1.00;MQ=44.00;QD=30.80;SOR=0.818	GT:AD:DP:GQ:PL	1/1:0,32:32:96:1419,96,0
X	12256936	.	G	A	658.77	.	AC=2;AF=1.00;AN=2;DP=24;ExcessHet=3.0103;FS=0.000;MLEAC=2;MLEAF=1.00;MQ=44.00;QD=27.45;SOR=1.051	GT:AD:DP:GQ:PL	1/1:0,24:24:72:687,72,0
X	12257004	.	AG	A	794.73	.	AC=2;AF=1.00;AN=2;DP=29;ExcessHet=3.0103;FS=0.000;MLEAC=2;MLEAF=1.00;MQ=44.00;QD=27.40;SOR=1.071	GT:AD:DP:GQ:PL	1/1:0,29:29:87:832,87,0
X	12257181	.	A	G	1590.77	.	AC=2;AF=1.00;AN=2;DP=57;ExcessHet=3.0103;FS=0.000;MLEAC=2;MLEAF=1.00;MQ=43.97;QD=27.91;SOR=0.728	GT:AD:DP:GQ:PL	1/1:0,57:57:99:1619,171,0
X	12257208	.	G	A	1387.77	.	AC=2;AF=1.00;AN=2;DP=51;ExcessHet=3.0103;FS=0.000;MLEAC=2;MLEAF=1.00;MQ=44.00;QD=27.21;SOR=0.994	GT:AD:DP:GQ:PL	1/1:0,51:51:99:1416,153,0
X	12257287	.	A	T	1329.77	.	AC=2;AF=1.00;AN=2;DP=48;ExcessHet=3.0103;FS=0.000;MLEAC=2;MLEAF=1.00;MQ=43.92;QD=27.70;SOR=1.298	GT:AD:DP:GQ:PL	1/1:0,48:48:99:1358,144,0
X	12257304	.	A	G	1222.77	.	AC=2;AF=1.00;AN=2;DP=45;ExcessHet=3.0103;FS=0.000;MLEAC=2;MLEAF=1.00;MQ=43.91;QD=27.17;SOR=1.154	GT:AD:DP:GQ:PL	1/1:0,45:45:99:1251,135,0
X	12257330	.	T	A	1431.77	.	AC=2;AF=1.00;AN=2;DP=52;ExcessHet=3.0103;FS=0.000;MLEAC=2;MLEAF=1.00;MQ=43.92;QD=27.53;SOR=1.036	GT:AD:DP:GQ:PL	1/1:0,52:52:99:1460,156,0
X	12257347	.	G	A	1440.77	.	AC=2;AF=1.00;AN=2;DP=52;ExcessHet=3.0103;FS=0.000;MLEAC=2;MLEAF=1.00;MQ=43.92;QD=27.71;SOR=1.136	GT:AD:DP:GQ:PL	1/1:0,52:52:99:1469,156,0
X	12257364	.	C	T	1371.77	.	AC=2;AF=1.00;AN=2;BaseQRankSum=1.822;ClippingRankSum=0.000;DP=50;ExcessHet=3.0103;FS=0.000;MLEAC=2;MLEAF=1.00;MQ=43.92;MQRankSum=-0.102;QD=27.44;ReadPosRankSum=0.347;SOR=0.275	GT:AD:DP:GQ:PL	1/1:1,49:50:99:1400,140,0
X	12257413	.	A	T	1181.77	.	AC=2;AF=1.00;AN=2;DP=42;ExcessHet=3.0103;FS=0.000;MLEAC=2;MLEAF=1.00;MQ=43.95;QD=28.14;SOR=0.892	GT:AD:DP:GQ:PL	1/1:0,42:42:99:1210,126,0
X	12257505	.	C	T	1219.77	.	AC=2;AF=1.00;AN=2;DP=43;ExcessHet=3.0103;FS=0.000;MLEAC=2;MLEAF=1.00;MQ=43.91;QD=28.37;SOR=0.836	GT:AD:DP:GQ:PL	1/1:0,43:43:99:1248,129,0
X	12257516	.	T	C	1214.77	.	AC=2;AF=1.00;AN=2;DP=44;ExcessHet=3.0103;FS=0.000;MLEAC=2;MLEAF=1.00;MQ=43.91;QD=27.61;SOR=0.883	GT:AD:DP:GQ:PL	1/1:0,44:44:99:1243,132,0
X	12258010	.	AGGG	A	1007.73	.	AC=2;AF=1.00;AN=2;DP=30;ExcessHet=3.0103;FS=0.000;MLEAC=2;MLEAF=1.00;MQ=44.00;QD=26.57;SOR=1.270	GT:AD:DP:GQ:PL	1/1:0,24:24:73:1045,73,0
X	12258197	.	G	GTTTT	859.73	.	AC=2;AF=1.00;AN=2;DP=22;ExcessHet=3.0103;FS=0.000;MLEAC=2;MLEAF=1.00;MQ=43.82;QD=32.06;SOR=1.721	GT:AD:DP:GQ:PL	1/1:0,20:20:63:897,63,0
X	12259088	.	A	G	960.77	.	AC=2;AF=1.00;AN=2;DP=38;ExcessHet=3.0103;FS=0.000;MLEAC=2;MLEAF=1.00;MQ=43.92;QD=25.97;SOR=0.746	GT:AD:DP:GQ:PL	1/1:0,37:37:99:989,110,0
X	12259120	.	T	A	1022.77	.	AC=2;AF=1.00;AN=2;DP=38;ExcessHet=3.0103;FS=0.000;MLEAC=2;MLEAF=1.00;MQ=43.95;QD=26.91;SOR=0.914	GT:AD:DP:GQ:PL	1/1:0,38:38:99:1051,114,0
X	12259187	.	C	A	1911.77	.	AC=2;AF=1.00;AN=2;DP=46;ExcessHet=3.0103;FS=0.000;MLEAC=2;MLEAF=1.00;MQ=43.77;QD=25.34;SOR=1.085	GT:AD:DP:GQ:PL	1/1:0,46:46:99:1940,138,0
X	12259204	.	C	CTTT	1887.73	.	AC=2;AF=1.00;AN=2;DP=42;ExcessHet=3.0103;FS=0.000;MLEAC=2;MLEAF=1.00;MQ=43.75;QD=25.17;SOR=0.892	GT:AD:DP:GQ:PL	1/1:0,42:42:99:1925,135,0
X	12259214	.	G	C	1656.77	.	AC=2;AF=1.00;AN=2;DP=38;ExcessHet=3.0103;FS=0.000;MLEAC=2;MLEAF=1.00;MQ=43.72;QD=25.20;SOR=0.914	GT:AD:DP:GQ:PL	1/1:0,38:38:99:1685,114,0
X	12259325	.	C	CAAAA	919.73	.	AC=2;AF=1.00;AN=2;DP=28;ExcessHet=3.0103;FS=0.000;MLEAC=1;MLEAF=0.500;MQ=43.30;QD=32.07;SOR=1.179	GT:AD:DP:GQ:PL	1/1:0,19:19:71:935,71,0
X	12259343	.	A	T	864.77	.	AC=2;AF=1.00;AN=2;DP=18;ExcessHet=3.0103;FS=0.000;MLEAC=2;MLEAF=1.00;MQ=43.30;QD=28.60;SOR=1.863	GT:AD:DP:GQ:PL	1/1:0,18:18:60:893,60,0
X	12259348	.	G	A	774.77	.	AC=2;AF=1.00;AN=2;DP=18;ExcessHet=3.0103;FS=0.000;MLEAC=2;MLEAF=1.00;MQ=43.30;QD=27.24;SOR=1.863	GT:AD:DP:GQ:PL	1/1:0,18:18:54:803,54,0
X	12259417	.	TAC	T	43.73	.	AC=1;AF=0.500;AN=2;BaseQRankSum=1.144;ClippingRankSum=0.000;DP=18;ExcessHet=3.0103;FS=2.963;MLEAC=1;MLEAF=0.500;MQ=43.30;MQRankSum=1.508;QD=3.12;ReadPosRankSum=-0.990;SOR=1.981	GT:AD:DP:GQ:PL	0/1:10,4:14:81:81,0,264
X	12259599	.	G	A	1681.88	.	AC=2;AF=1.00;AN=2;BaseQRankSum=1.282;ClippingRankSum=0.000;DP=43;ExcessHet=3.0103;FS=0.000;MLEAC=2;MLEAF=1.00;MQ=43.80;MQRankSum=-0.240;QD=32.70;ReadPosRankSum=-0.416;SOR=0.884	GT:AD:DP:GQ:PL	1/1:1,42:43:16:1710,16,0
X	12259616	.	A	C	1856.78	.	AC=2;AF=1.00;AN=2;BaseQRankSum=0.000;ClippingRankSum=0.000;DP=45;ExcessHet=3.0103;FS=0.000;MLEAC=2;MLEAF=1.00;MQ=43.70;MQRankSum=-0.326;QD=27.59;ReadPosRankSum=-0.610;SOR=0.547	GT:AD:DP:GQ:PL	1/1:1,44:45:25:1885,25,0
X	12259617	.	T	C	1828.79	.	AC=2;AF=1.00;AN=2;BaseQRankSum=-0.245;ClippingRankSum=0.000;DP=45;ExcessHet=3.0103;FS=0.000;MLEAC=2;MLEAF=1.00;MQ=43.70;MQRankSum=-0.326;QD=27.77;ReadPosRankSum=-0.577;SOR=0.547	GT:AD:DP:GQ:PL	1/1:1,44:45:22:1857,22,0
X	12259626	.	A	G	1851.78	.	AC=2;AF=1.00;AN=2;BaseQRankSum=0.311;ClippingRankSum=0.000;DP=46;ExcessHet=3.0103;FS=0.000;MLEAC=2;MLEAF=1.00;MQ=43.70;MQRankSum=-0.322;QD=30.88;ReadPosRankSum=-0.537;SOR=0.576	GT:AD:DP:GQ:PL	1/1:1,45:46:25:1880,25,0
X	12259792	.	A	ATATATG	1313.74	.	AC=2;AF=1.00;AN=2;BaseQRankSum=-1.032;ClippingRankSum=0.000;DP=36;ExcessHet=3.0103;FS=0.000;MLEAC=2;MLEAF=1.00;MQ=43.28;MQRankSum=-0.094;QD=35.79;ReadPosRankSum=1.518;SOR=0.249	GT:AD:DP:GQ:PL	1/1:1,31:32:29:1351,29,0
X	12259834	.	T	A	1776.77	.	AC=2;AF=1.00;AN=2;BaseQRankSum=-1.336;ClippingRankSum=0.000;DP=45;ExcessHet=3.0103;FS=0.000;MLEAC=2;MLEAF=1.00;MQ=43.17;MQRankSum=-0.178;QD=31.13;ReadPosRankSum=-0.578;SOR=0.260	GT:AD:DP:GQ:PL	1/1:1,44:45:79:1805,79,0
X	12259853	.	G	A	1781.77	.	AC=2;AF=1.00;AN=2;BaseQRankSum=-0.845;ClippingRankSum=0.000;DP=45;ExcessHet=3.0103;FS=3.108;MLEAC=2;MLEAF=1.00;MQ=43.17;MQRankSum=-0.178;QD=27.31;ReadPosRankSum=-1.466;SOR=0.365	GT:AD:DP:GQ:PL	1/1:1,44:45:79:1810,79,0
X	12259944	.	G	A	1928.77	.	AC=2;AF=1.00;AN=2;DP=42;ExcessHet=3.0103;FS=0.000;MLEAC=2;MLEAF=1.00;MQ=43.59;QD=27.86;SOR=0.788	GT:AD:DP:GQ:PL	1/1:0,42:42:99:1957,135,0
X	12259948	.	A	G	1928.77	.	AC=2;AF=1.00;AN=2;DP=45;ExcessHet=3.0103;FS=0.000;MLEAC=2;MLEAF=1.00;MQ=43.62;QD=33.53;SOR=0.737	GT:AD:DP:GQ:PL	1/1:0,45:45:99:1957,135,0
X	12260088	.	C	A	1047.77	.	AC=2;AF=1.00;AN=2;BaseQRankSum=-0.834;ClippingRankSum=0.000;DP=40;ExcessHet=3.0103;FS=0.000;MLEAC=2;MLEAF=1.00;MQ=43.52;MQRankSum=-0.115;QD=26.19;ReadPosRankSum=-0.551;SOR=0.404	GT:AD:DP:GQ:PL	1/1:1,39:40:91:1076,91,0
X	12260122	.	A	T	1103.77	.	AC=2;AF=1.00;AN=2;BaseQRankSum=-0.322;ClippingRankSum=0.000;DP=42;ExcessHet=3.0103;FS=0.000;MLEAC=2;MLEAF=1.00;MQ=43.55;MQRankSum=-0.112;QD=26.28;ReadPosRankSum=0.640;SOR=0.298	GT:AD:DP:GQ:PL	1/1:1,41:42:97:1132,97,0
X	12260140	.	T	A	879.77	.	AC=2;AF=1.00;AN=2;BaseQRankSum=0.199;ClippingRankSum=0.000;DP=36;ExcessHet=3.0103;FS=3.802;MLEAC=2;MLEAF=1.00;MQ=44.00;MQRankSum=0.000;QD=24.44;ReadPosRankSum=-0.418;SOR=0.876	GT:AD:DP:GQ:PL	1/1:1,35:36:79:908,79,0
X	12260264	.	C	G	886.77	.	AC=2;AF=1.00;AN=2;BaseQRankSum=0.782;ClippingRankSum=0.000;DP=35;ExcessHet=3.0103;FS=0.000;MLEAC=2;MLEAF=1.00;MQ=44.00;MQRankSum=0.000;QD=25.34;ReadPosRankSum=-0.325;SOR=0.481	GT:AD:DP:GQ:PL	1/1:1,34:35:77:915,77,0
X	12260312	.	A	G	954.77	.	AC=2;AF=1.00;AN=2;DP=35;ExcessHet=3.0103;FS=0.000;MLEAC=2;MLEAF=1.00;MQ=44.00;QD=27.28;SOR=1.675	GT:AD:DP:GQ:PL	1/1:0,35:35:99:983,104,0
X	12260492	.	GTGA	G	1338.73	.	AC=2;AF=1.00;AN=2;DP=31;ExcessHet=3.0103;FS=0.000;MLEAC=2;MLEAF=1.00;MQ=44.00;QD=26.95;SOR=0.756	GT:AD:DP:GQ:PL	1/1:0,31:31:93:1376,93,0
X	12260772	.	CTTA	C	1177.73	.	AC=2;AF=1.00;AN=2;BaseQRankSum=1.874;ClippingRankSum=0.000;DP=30;ExcessHet=3.0103;FS=0.000;MLEAC=2;MLEAF=1.00;MQ=43.38;MQRankSum=1.481;QD=33.08;ReadPosRankSum=1.376;SOR=0.557	GT:AD:DP:GQ:PL	1/1:1,28:29:42:1215,42,0
X	12260777	.	CAT	C	1212.73	.	AC=2;AF=1.00;AN=2;BaseQRankSum=-1.683;ClippingRankSum=0.000;DP=29;ExcessHet=3.0103;FS=0.000;MLEAC=2;MLEAF=1.00;MQ=43.36;MQRankSum=1.481;QD=28.78;SOR=0.557	GT:AD:DP:GQ:PL	1/1:1,28:29:45:1250,45,0
X	12260780	.	T	TAAGGAAGGAAA	1212.73	.	AC=2;AF=1.00;AN=2;DP=28;ExcessHet=3.0103;FS=0.000;MLEAC=2;MLEAF=1.00;MQ=43.40;QD=27.17;SOR=1.382	GT:AD:DP:GQ:PL	1/1:0,28:28:45:1250,45,0
X	12260813	.	G	T	851.77	.	AC=2;AF=1.00;AN=2;DP=32;ExcessHet=3.0103;FS=0.000;MLEAC=2;MLEAF=1.00;MQ=43.54;QD=26.62;SOR=0.818	GT:AD:DP:GQ:PL	1/1:0,32:32:96:880,96,0
X	12260966	.	G	T	1101.77	.	AC=2;AF=1.00;AN=2;DP=22;ExcessHet=3.0103;FS=0.000;MLEAC=2;MLEAF=1.00;MQ=42.69;QD=27.26;SOR=1.609	GT:AD:DP:GQ:PL	1/1:0,22:22:87:1130,87,0
X	12260970	.	G	GA	1150.73	.	AC=2;AF=1.00;AN=2;DP=26;ExcessHet=3.0103;FS=0.000;MLEAC=2;MLEAF=1.00;MQ=42.55;QD=24.49;SOR=1.022	GT:AD:DP:GQ:PL	1/1:0,26:26:90:1188,90,0
X	12260978	.	G	A	1132.77	.	AC=2;AF=1.00;AN=2;DP=29;ExcessHet=3.0103;FS=0.000;MLEAC=2;MLEAF=1.00;MQ=42.77;QD=34.84;SOR=1.255	GT:AD:DP:GQ:PL	1/1:0,29:29:87:1161,87,0
X	12261072	.	C	G	1036.77	.	AC=2;AF=1.00;AN=2;DP=40;ExcessHet=3.0103;FS=0.000;MLEAC=2;MLEAF=1.00;MQ=43.71;QD=25.92;SOR=0.793	GT:AD:DP:GQ:PL	1/1:0,40:40:99:1065,119,0
X	12261299	.	A	ATATTT	2122.73	.	AC=2;AF=1.00;AN=2;DP=45;ExcessHet=3.0103;FS=0.000;MLEAC=2;MLEAF=1.00;MQ=43.42;QD=31.31;SOR=1.105	GT:AD:DP:GQ:PL	1/1:0,44:44:99:2160,144,0
X	12261424	.	G	A	1091.77	.	AC=2;AF=1.00;AN=2;DP=39;ExcessHet=3.0103;FS=0.000;MLEAC=2;MLEAF=1.00;MQ=43.55;QD=27.99;SOR=1.387	GT:AD:DP:GQ:PL	1/1:0,39:39:99:1120,117,0
X	12261638	.	G	GTTTTTTTT	974.73	.	AC=2;AF=1.00;AN=2;DP=19;ExcessHet=3.0103;FS=0.000;MLEAC=2;MLEAF=1.00;MQ=43.28;QD=27.00;SOR=0.976	GT:AD:DP:GQ:PL	1/1:0,14:14:69:1012,69,0
X	12261820	.	T	A	593.77	.	AC=2;AF=1.00;AN=2;DP=22;ExcessHet=3.0103;FS=0.000;MLEAC=2;MLEAF=1.00;MQ=43.91;QD=26.99;SOR=0.874	GT:AD:DP:GQ:PL	1/1:0,22:22:66:622,66,0
X	12261830	.	T	TC	522.73	.	AC=2;AF=1.00;AN=2;DP=24;ExcessHet=3.0103;FS=0.000;MLEAC=2;MLEAF=1.00;MQ=43.92;QD=23.76;SOR=1.085	GT:AD:DP:GQ:PL	1/1:0,22:22:69:560,69,0
X	12262110	.	A	G	1280.77	.	AC=2;AF=1.00;AN=2;DP=48;ExcessHet=3.0103;FS=0.000;MLEAC=2;MLEAF=1.00;MQ=44.00;QD=26.68;SOR=0.776	GT:AD:DP:GQ:PL	1/1:0,48:48:99:1309,143,0
X	12262384	.	T	TG	1246.73	.	AC=2;AF=1.00;AN=2;DP=30;ExcessHet=3.0103;FS=0.000;MLEAC=2;MLEAF=1.00;MQ=43.90;QD=30.68;SOR=1.536	GT:AD:DP:GQ:PL	1/1:0,30:30:90:1284,90,0
X	12262387	.	TTG	T	1225.73	.	AC=2;AF=1.00;AN=2;DP=29;ExcessHet=3.0103;FS=0.000;MLEAC=2;MLEAF=1.00;MQ=43.90;QD=33.31;SOR=1.460	GT:AD:DP:GQ:PL	1/1:0,29:29:87:1263,87,0
X	12262459	.	C	T	980.77	.	AC=2;AF=1.00;AN=2;DP=25;ExcessHet=3.0103;FS=0.000;MLEAC=2;MLEAF=1.00;MQ=43.73;QD=29.74;SOR=0.770	GT:AD:DP:GQ:PL	1/1:0,25:25:78:1009,78,0
X	12262465	.	AGG	A	946.73	.	AC=2;AF=1.00;AN=2;BaseQRankSum=-0.899;ClippingRankSum=0.000;DP=27;ExcessHet=3.0103;FS=0.000;MLEAC=2;MLEAF=1.00;MQ=43.75;MQRankSum=-0.166;QD=28.88;SOR=0.264	GT:AD:DP:GQ:PL	1/1:1,26:27:74:984,74,0
X	12262481	.	G	T	836.77	.	AC=2;AF=1.00;AN=2;BaseQRankSum=-0.079;ClippingRankSum=0.000;DP=22;ExcessHet=3.0103;FS=0.000;MLEAC=2;MLEAF=1.00;MQ=43.70;MQRankSum=-0.158;QD=27.84;ReadPosRankSum=0.950;SOR=0.260	GT:AD:DP:GQ:PL	1/1:1,21:22:56:865,56,0
X	12262656	.	GT	G	524.73	.	AC=2;AF=1.00;AN=2;DP=27;ExcessHet=3.0103;FS=0.000;MLEAC=2;MLEAF=1.00;MQ=44.00;QD=19.43;SOR=0.922	GT:AD:DP:GQ:PL	1/1:0,27:27:80:562,80,0
X	12262698	.	TA	T	1244.73	.	AC=2;AF=1.00;AN=2;DP=28;ExcessHet=3.0103;FS=0.000;MLEAC=2;MLEAF=1.00;MQ=43.93;QD=32.51;SOR=1.382	GT:AD:DP:GQ:PL	1/1:0,28:28:87:1282,87,0
X	12262705	.	T	C	1253.77	.	AC=2;AF=1.00;AN=2;DP=29;ExcessHet=3.0103;FS=0.000;MLEAC=2;MLEAF=1.00;MQ=43.86;QD=31.25;SOR=1.255	GT:AD:DP:GQ:PL	1/1:0,29:29:87:1282,87,0
X	12262712	.	A	G	1186.77	.	AC=2;AF=1.00;AN=2;DP=26;ExcessHet=3.0103;FS=0.000;MLEAC=2;MLEAF=1.00;MQ=43.85;QD=26.79;SOR=1.445	GT:AD:DP:GQ:PL	1/1:0,26:26:81:1215,81,0
X	12262720	.	C	T	1096.77	.	AC=2;AF=1.00;AN=2;DP=25;ExcessHet=3.0103;FS=0.000;MLEAC=2;MLEAF=1.00;MQ=43.84;QD=32.00;SOR=1.136	GT:AD:DP:GQ:PL	1/1:0,25:25:75:1125,75,0
X	12262728	.	A	G	1045.77	.	AC=2;AF=1.00;AN=2;DP=24;ExcessHet=3.0103;FS=0.000;MLEAC=2;MLEAF=1.00;MQ=43.84;QD=33.70;SOR=1.051	GT:AD:DP:GQ:PL	1/1:0,24:24:72:1074,72,0
X	12262747	.	C	T	1161.77	.	AC=2;AF=1.00;AN=2;DP=26;ExcessHet=3.0103;FS=0.000;MLEAC=2;MLEAF=1.00;MQ=43.85;QD=29.74;SOR=1.445	GT:AD:DP:GQ:PL	1/1:0,26:26:81:1190,81,0
X	12262749	.	C	T	1161.77	.	AC=2;AF=1.00;AN=2;DP=27;ExcessHet=3.0103;FS=0.000;MLEAC=2;MLEAF=1.00;MQ=43.85;QD=31.00;SOR=1.528	GT:AD:DP:GQ:PL	1/1:0,27:27:81:1190,81,0
X	12262944	.	C	T	1448.77	.	AC=2;AF=1.00;AN=2;DP=53;ExcessHet=3.0103;FS=0.000;MLEAC=2;MLEAF=1.00;MQ=44.00;QD=27.34;SOR=0.981	GT:AD:DP:GQ:PL	1/1:0,53:53:99:1477,158,0
X	12263904	.	A	AT	544.73	.	AC=2;AF=1.00;AN=2;DP=29;ExcessHet=3.0103;FS=0.000;MLEAC=2;MLEAF=1.00;MQ=42.47;QD=20.95;SOR=1.022	GT:AD:DP:GQ:PL	1/1:0,26:26:78:582,78,0
X	12263965	.	A	AT	239.74	.	AC=2;AF=1.00;AN=2;BaseQRankSum=-1.535;ClippingRankSum=0.000;DP=23;ExcessHet=3.0103;FS=9.031;MLEAC=1;MLEAF=0.500;MQ=43.62;MQRankSum=1.516;QD=12.62;ReadPosRankSum=-0.085;SOR=1.600	GT:AD:DP:GQ:PL	1/1:2,17:19:16:268,16,0
X	12264251	.	TACTC	T	1492.73	.	AC=2;AF=1.00;AN=2;DP=34;ExcessHet=3.0103;FS=0.000;MLEAC=2;MLEAF=1.00;MQ=43.94;QD=29.70;SOR=2.303	GT:AD:DP:GQ:PL	1/1:0,34:34:99:1530,102,0
X	12264311	.	G	A	1635.77	.	AC=2;AF=1.00;AN=2;DP=39;ExcessHet=3.0103;FS=0.000;MLEAC=2;MLEAF=1.00;MQ=43.95;QD=30.88;SOR=1.730	GT:AD:DP:GQ:PL	1/1:0,39:39:99:1664,117,0
X	12264331	.	T	G	1705.77	.	AC=2;AF=1.00;AN=2;DP=41;ExcessHet=3.0103;FS=0.000;MLEAC=2;MLEAF=1.00;MQ=43.95;QD=30.78;SOR=1.501	GT:AD:DP:GQ:PL	1/1:0,41:41:99:1734,126,0
X	12264686	.	A	G	1577.77	.	AC=2;AF=1.00;AN=2;DP=58;ExcessHet=3.0103;FS=0.000;MLEAC=2;MLEAF=1.00;MQ=44.00;QD=27.68;SOR=0.877	GT:AD:DP:GQ:PL	1/1:0,57:57:99:1606,171,0
X	12264880	.	GT	G	479.73	.	AC=2;AF=1.00;AN=2;DP=29;ExcessHet=3.0103;FS=0.000;MLEAC=2;MLEAF=1.00;MQ=43.84;QD=19.19;SOR=1.609	GT:AD:DP:GQ:PL	1/1:0,25:25:74:517,74,0
X	12264958	.	TGA	T	856.73	.	AC=2;AF=1.00;AN=2;BaseQRankSum=-0.765;ClippingRankSum=0.000;DP=39;ExcessHet=3.0103;FS=2.896;MLEAC=2;MLEAF=1.00;MQ=43.87;MQRankSum=-0.466;QD=25.20;ReadPosRankSum=-0.549;SOR=0.204	GT:AD:DP:GQ:PL	1/1:2,32:34:41:894,41,0
X	12266535	.	G	A	1243.77	.	AC=2;AF=1.00;AN=2;DP=45;ExcessHet=3.0103;FS=0.000;MLEAC=2;MLEAF=1.00;MQ=44.00;QD=28.27;SOR=0.784	GT:AD:DP:GQ:PL	1/1:0,44:44:99:1272,132,0
X	12267165	.	C	CT	255.73	.	AC=1;AF=0.500;AN=2;BaseQRankSum=-1.453;ClippingRankSum=0.000;DP=25;ExcessHet=3.0103;FS=0.000;MLEAC=1;MLEAF=0.500;MQ=43.88;MQRankSum=0.000;QD=11.62;ReadPosRankSum=0.432;SOR=0.527	GT:AD:DP:GQ:PL	0/1:5,17:22:34:293,0,34
X	12267252	.	T	C	701.77	.	AC=1;AF=0.500;AN=2;BaseQRankSum=0.791;ClippingRankSum=0.000;DP=25;ExcessHet=3.0103;FS=0.000;MLEAC=1;MLEAF=0.500;MQ=44.00;MQRankSum=0.000;QD=28.07;ReadPosRankSum=0.414;SOR=1.022	GT:AD:DP:GQ:PL	0/1:6,19:25:99:730,0,194
X	12267269	.	GAAA	G	867.73	.	AC=1;AF=0.500;AN=2;BaseQRankSum=-0.431;ClippingRankSum=0.000;DP=28;ExcessHet=3.0103;FS=0.000;MLEAC=1;MLEAF=0.500;MQ=44.00;MQRankSum=0.000;QD=30.99;ReadPosRankSum=-0.094;SOR=0.693	GT:AD:DP:GQ:PL	0/1:6,22:28:99:905,0,196
X	12267374	.	C	A	695.77	.	AC=2;AF=1.00;AN=2;DP=24;ExcessHet=3.0103;FS=0.000;MLEAC=2;MLEAF=1.00;MQ=43.84;QD=28.99;SOR=0.693	GT:AD:DP:GQ:PL	1/1:0,24:24:72:724,72,0
X	12267473	.	C	CG	863.73	.	AC=2;AF=1.00;AN=2;DP=27;ExcessHet=3.0103;FS=0.000;MLEAC=2;MLEAF=1.00;MQ=43.71;QD=31.99;SOR=1.101	GT:AD:DP:GQ:PL	1/1:0,27:27:81:901,81,0
X	12267545	.	G	A	764.78	.	AC=2;AF=1.00;AN=2;BaseQRankSum=2.228;ClippingRankSum=0.000;DP=34;ExcessHet=3.0103;FS=0.000;MLEAC=2;MLEAF=1.00;MQ=43.65;MQRankSum=-0.781;QD=22.49;ReadPosRankSum=1.549;SOR=0.495	GT:AD:DP:GQ:PL	1/1:3,31:34:26:793,26,0
X	12267568	.	TTTTTTTA	T	1148.74	.	AC=1;AF=0.500;AN=2;BaseQRankSum=0.000;ClippingRankSum=0.000;DP=32;ExcessHet=3.0103;FS=2.222;MLEAC=1;MLEAF=0.500;MQ=43.51;MQRankSum=-1.013;QD=30.26;ReadPosRankSum=2.073;SOR=0.560	GT:AD:DP:GQ:PL	0/1:3,28:31:26:1186,0,26
X	12267587	.	A	AT	1220	.	AC=2;AF=1.00;AN=2;BaseQRankSum=-1.336;ClippingRankSum=0.000;DP=34;ExcessHet=3.0103;FS=0.000;MLEAC=2;MLEAF=1.00;MQ=43.36;MQRankSum=-0.948;QD=28.86;ReadPosRankSum=-0.147;SOR=0.818	GT:AD:DP:GQ:PL	1/1:2,32:34:12:1257,12,0
X	12267676	.	AAACAGTG	A	1174.73	.	AC=1;AF=0.500;AN=2;BaseQRankSum=0.541;ClippingRankSum=0.000;DP=33;ExcessHet=3.0103;FS=0.000;MLEAC=1;MLEAF=0.500;MQ=43.03;MQRankSum=-0.791;QD=24.89;ReadPosRankSum=0.443;SOR=1.460	GT:AD:DP:GQ:PL	0/1:2,29:31:99:1212,0,232
X	12267686	.	C	A	1183.77	.	AC=1;AF=0.500;AN=2;BaseQRankSum=-0.662;ClippingRankSum=0.000;DP=31;ExcessHet=3.0103;FS=0.000;MLEAC=1;MLEAF=0.500;MQ=43.13;MQRankSum=-0.791;QD=30.05;SOR=1.460	GT:AD:DP:GQ:PL	0/1:2,29:31:99:1212,0,232
X	12267689	.	GGT	G	1174.73	.	AC=1;AF=0.500;AN=2;BaseQRankSum=-0.627;ClippingRankSum=0.000;DP=29;ExcessHet=3.0103;FS=0.000;MLEAC=1;MLEAF=0.500;MQ=43.07;MQRankSum=-0.829;QD=27.19;SOR=1.302	GT:AD:DP:GQ:PL	0/1:2,27:29:99:1212,0,232
X	12267714	.	C	T	1287.77	.	AC=2;AF=1.00;AN=2;DP=34;ExcessHet=3.0103;FS=0.000;MLEAC=2;MLEAF=1.00;MQ=43.26;QD=27.59;SOR=0.752	GT:AD:DP:GQ:PL	1/1:0,33:33:99:1316,99,0
X	12267810	.	TG	T	799.73	.	AC=2;AF=1.00;AN=2;BaseQRankSum=-0.965;ClippingRankSum=0.000;DP=37;ExcessHet=3.0103;FS=0.000;MLEAC=2;MLEAF=1.00;MQ=43.25;MQRankSum=-0.377;QD=22.85;ReadPosRankSum=0.745;SOR=0.399	GT:AD:DP:GQ:PL	1/1:1,34:35:80:837,80,0
X	12267888	.	T	C	841.85	.	AC=2;AF=1.00;AN=2;BaseQRankSum=-1.301;ClippingRankSum=0.000;DP=23;ExcessHet=3.0103;FS=0.000;MLEAC=2;MLEAF=1.00;MQ=43.58;MQRankSum=-0.578;QD=27.60;ReadPosRankSum=-0.109;SOR=0.990	GT:AD:DP:GQ:PL	1/1:2,21:23:17:870,17,0
X	12267893	.	TA	T	786.50	.	AC=1;AF=0.500;AN=2;BaseQRankSum=-0.232;ClippingRankSum=0.000;DP=24;ExcessHet=3.0103;FS=0.000;MLEAC=1;MLEAF=0.500;MQ=43.47;MQRankSum=0.739;QD=32.77;ReadPosRankSum=-0.273;SOR=0.491	GT:AD:DP:GQ:PL	0/1:3,21:24:3:822,0,3
X	12267950	.	C	A	635.77	.	AC=2;AF=1.00;AN=2;BaseQRankSum=0.069;ClippingRankSum=0.000;DP=26;ExcessHet=3.0103;FS=4.150;MLEAC=2;MLEAF=1.00;MQ=43.74;MQRankSum=-0.240;QD=24.45;ReadPosRankSum=-1.068;SOR=1.144	GT:AD:DP:GQ:PL	1/1:1,25:26:49:664,49,0
X	12267978	.	C	T	1164.22	.	AC=1;AF=0.500;AN=2;BaseQRankSum=-0.554;ClippingRankSum=0.000;DP=31;ExcessHet=3.0103;FS=7.084;MLEAC=1;MLEAF=0.500;MQ=43.87;MQRankSum=-0.283;QD=29.46;ReadPosRankSum=0.686;SOR=0.707	GT:AD:DP:GQ:PL	0/1:2,29:31:4:1191,0,4
X	12267981	.	T	C	1134.56	.	AC=1;AF=0.500;AN=2;BaseQRankSum=-0.089;ClippingRankSum=0.000;DP=30;ExcessHet=3.0103;FS=6.794;MLEAC=1;MLEAF=0.500;MQ=43.77;MQRankSum=-0.399;QD=29.51;ReadPosRankSum=0.918;SOR=0.599	GT:AD:DP:GQ:PL	0/1:2,28:30:7:1162,0,7
X	12268045	.	A	G	748.77	.	AC=2;AF=1.00;AN=2;BaseQRankSum=-1.664;ClippingRankSum=0.000;DP=32;ExcessHet=3.0103;FS=7.364;MLEAC=2;MLEAF=1.00;MQ=43.70;MQRankSum=-0.474;QD=23.40;ReadPosRankSum=0.440;SOR=0.810	GT:AD:DP:GQ:PL	1/1:2,30:32:37:777,37,0
X	12268090	.	CCG	C	1002.92	.	AC=2;AF=1.00;AN=2;BaseQRankSum=-0.953;ClippingRankSum=0.000;DP=31;ExcessHet=3.0103;FS=6.794;MLEAC=2;MLEAF=1.00;MQ=43.69;MQRankSum=-0.493;QD=33.43;ReadPosRankSum=0.042;SOR=0.599	GT:AD:DP:GQ:PL	1/1:2,28:30:5:1039,5,0
X	12268123	.	C	T	649.77	.	AC=2;AF=1.00;AN=2;BaseQRankSum=0.360;ClippingRankSum=0.000;DP=26;ExcessHet=3.0103;FS=4.150;MLEAC=2;MLEAF=1.00;MQ=43.63;MQRankSum=-0.319;QD=24.99;ReadPosRankSum=-1.401;SOR=1.144	GT:AD:DP:GQ:PL	1/1:1,25:26:49:678,49,0
X	12268179	.	CA	C	201.73	.	AC=1;AF=0.500;AN=2;BaseQRankSum=-1.602;ClippingRankSum=0.000;DP=22;ExcessHet=3.0103;FS=2.350;MLEAC=1;MLEAF=0.500;MQ=43.91;MQRankSum=-0.375;QD=10.09;ReadPosRankSum=1.514;SOR=0.595	GT:AD:DP:GQ:PL	0/1:4,16:20:33:239,0,33
X	12268271	.	G	C	232.77	.	AC=1;AF=0.500;AN=2;BaseQRankSum=0.339;ClippingRankSum=0.000;DP=13;ExcessHet=3.0103;FS=5.756;MLEAC=1;MLEAF=0.500;MQ=43.33;MQRankSum=-1.545;QD=17.91;ReadPosRankSum=0.158;SOR=2.584	GT:AD:DP:GQ:PL	0/1:6,7:13:99:261,0,268
X	12268289	.	A	C	205.77	.	AC=1;AF=0.500;AN=2;BaseQRankSum=0.275;ClippingRankSum=0.000;DP=11;ExcessHet=3.0103;FS=7.404;MLEAC=1;MLEAF=0.500;MQ=43.20;MQRankSum=-1.550;QD=18.71;ReadPosRankSum=-1.861;SOR=3.352	GT:AD:DP:GQ:PL	0/1:5,6:11:99:234,0,269
X	12268293	.	A	C	154.77	.	AC=1;AF=0.500;AN=2;BaseQRankSum=0.545;ClippingRankSum=0.000;DP=14;ExcessHet=3.0103;FS=15.091;MLEAC=1;MLEAF=0.500;MQ=42.81;MQRankSum=-1.113;QD=11.05;ReadPosRankSum=-0.088;SOR=3.593	GT:AD:DP:GQ:PL	0/1:9,5:14:99:183,0,398
X	12268294	.	A	C	154.77	.	AC=1;AF=0.500;AN=2;BaseQRankSum=-0.158;ClippingRankSum=0.000;DP=13;ExcessHet=3.0103;FS=16.782;MLEAC=1;MLEAF=0.500;MQ=42.72;MQRankSum=-0.963;QD=11.91;ReadPosRankSum=-0.941;SOR=3.589	GT:AD:DP:GQ:PL	0/1:8,5:13:99:183,0,398
X	12268336	.	C	T	250.18	.	AC=1;AF=0.500;AN=2;BaseQRankSum=0.857;ClippingRankSum=0.000;DP=15;ExcessHet=3.0103;FS=0.000;MLEAC=1;MLEAF=0.500;MQ=42.85;MQRankSum=-0.803;QD=17.87;ReadPosRankSum=-0.800;SOR=0.693	GT:AD:DP:GQ:PL	0/1:2,12:14:10:278,0,10
X	12268861	.	CTCCCCCT	C	46.73	.	AC=1;AF=0.500;AN=2;BaseQRankSum=0.967;ClippingRankSum=0.000;DP=6;ExcessHet=3.0103;FS=7.782;MLEAC=1;MLEAF=0.500;MQ=39.13;MQRankSum=-0.967;QD=7.79;ReadPosRankSum=-1.383;SOR=3.590	GT:AD:DP:GQ:PL	0/1:1,5:6:57:84,0,57
X	12269059	.	CAAAAAA	C	822.73	.	AC=2;AF=1.00;AN=2;DP=29;ExcessHet=3.0103;FS=0.000;MLEAC=1;MLEAF=0.500;MQ=43.11;QD=29.99;SOR=2.584	GT:AD:DP:GQ:PL	1/1:0,21:21:64:845,64,0
X	12269173	.	AGGT	A	1244.52	.	AC=1;AF=0.500;AN=2;BaseQRankSum=0.726;ClippingRankSum=0.000;DP=35;ExcessHet=3.0103;FS=0.000;MLEAC=1;MLEAF=0.500;MQ=43.75;MQRankSum=-0.458;QD=31.78;ReadPosRankSum=-0.256;SOR=1.112	GT:AD:DP:GQ:PL	0/1:2,32:34:7:1281,0,7
X	12269405	.	AATTCTAGCT	A	1259.73	.	AC=2;AF=1.00;AN=2;DP=30;ExcessHet=3.0103;FS=0.000;MLEAC=2;MLEAF=1.00;MQ=43.48;QD=27.31;SOR=0.760	GT:AD:DP:GQ:PL	1/1:0,29:29:88:1297,88,0
X	12269456	.	G	GGTTGCA	1192.73	.	AC=2;AF=1.00;AN=2;DP=29;ExcessHet=3.0103;FS=0.000;MLEAC=2;MLEAF=1.00;MQ=43.53;QD=31.05;SOR=0.693	GT:AD:DP:GQ:PL	1/1:0,26:26:84:1230,84,0
X	12269485	.	T	C	755.77	.	AC=2;AF=1.00;AN=2;DP=30;ExcessHet=3.0103;FS=0.000;MLEAC=2;MLEAF=1.00;MQ=43.08;QD=25.19;SOR=0.826	GT:AD:DP:GQ:PL	1/1:0,30:30:89:784,89,0
X	12269510	.	A	AT	305.52	.	AC=1;AF=0.500;AN=2;BaseQRankSum=0.816;ClippingRankSum=0.000;DP=28;ExcessHet=3.0103;FS=2.409;MLEAC=1;MLEAF=0.500;MQ=43.16;MQRankSum=-0.812;QD=12.22;ReadPosRankSum=-0.224;SOR=1.739	GT:AD:DP:GQ:PL	0/1:4,21:25:2:335,0,2
X	12269523	.	A	G	1133.77	.	AC=2;AF=1.00;AN=2;DP=29;ExcessHet=3.0103;FS=0.000;MLEAC=2;MLEAF=1.00;MQ=43.73;QD=31.64;SOR=1.179	GT:AD:DP:GQ:PL	1/1:0,28:28:90:1162,90,0
X	12269762	.	G	GGT	901.73	.	AC=1;AF=0.500;AN=2;BaseQRankSum=-0.366;ClippingRankSum=0.000;DP=45;ExcessHet=3.0103;FS=0.000;MLEAC=1;MLEAF=0.500;MQ=43.79;MQRankSum=1.476;QD=23.12;ReadPosRankSum=-1.889;SOR=0.752	GT:AD:DP:GQ:PL	0/1:6,33:39:73:939,0,73
X	12269875	.	A	AG	1010.73	.	AC=2;AF=1.00;AN=2;DP=43;ExcessHet=3.0103;FS=0.000;MLEAC=2;MLEAF=1.00;MQ=43.64;QD=27.32;SOR=0.859	GT:AD:DP:GQ:PL	1/1:0,37:37:99:1048,111,0
X	12270026	.	G	GGA	718.73	.	AC=2;AF=1.00;AN=2;DP=21;ExcessHet=3.0103;FS=0.000;MLEAC=2;MLEAF=1.00;MQ=44.00;QD=29.15;SOR=0.693	GT:AD:DP:GQ:PL	1/1:0,20:20:60:756,60,0
X	12270099	.	A	G	778.77	.	AC=2;AF=1.00;AN=2;DP=30;ExcessHet=3.0103;FS=0.000;MLEAC=2;MLEAF=1.00;MQ=43.93;QD=26.85;SOR=1.071	GT:AD:DP:GQ:PL	1/1:0,29:29:87:807,87,0
X	12270163	.	T	C	1057.77	.	AC=2;AF=1.00;AN=2;DP=38;ExcessHet=3.0103;FS=0.000;MLEAC=2;MLEAF=1.00;MQ=44.29;QD=27.84;SOR=1.179	GT:AD:DP:GQ:PL	1/1:0,38:38:99:1086,114,0
X	12270272	.	ATTATG	A	1510.73	.	AC=2;AF=1.00;AN=2;DP=36;ExcessHet=3.0103;FS=0.000;MLEAC=2;MLEAF=1.00;MQ=44.11;QD=31.71;SOR=0.749	GT:AD:DP:GQ:PL	1/1:0,35:35:99:1548,105,0
X	12270278	.	T	C	1519.77	.	AC=2;AF=1.00;AN=2;DP=36;ExcessHet=3.0103;FS=0.000;MLEAC=2;MLEAF=1.00;MQ=44.11;QD=31.87;SOR=0.749	GT:AD:DP:GQ:PL	1/1:0,35:35:99:1548,105,0
X	12270329	.	T	C	843.77	.	AC=2;AF=1.00;AN=2;DP=34;ExcessHet=3.0103;FS=0.000;MLEAC=2;MLEAF=1.00;MQ=43.79;QD=26.37;SOR=0.818	GT:AD:DP:GQ:PL	1/1:0,32:32:96:872,96,0
X	12270467	.	T	C	1680.73	.	AC=2;AF=1.00;AN=2;DP=43;ExcessHet=3.0103;FS=0.000;MLEAC=2;MLEAF=1.00;MQ=43.53;QD=29.02;SOR=0.793	GT:AD:DP:GQ:PL	1/1:0,40:40:99:1718,120,0
X	12270478	.	T	C	1518.78	.	AC=2;AF=1.00;AN=2;BaseQRankSum=-0.475;ClippingRankSum=0.000;DP=39;ExcessHet=3.0103;FS=3.079;MLEAC=2;MLEAF=1.00;MQ=43.49;MQRankSum=1.718;QD=32.67;ReadPosRankSum=-0.857;SOR=0.129	GT:AD:DP:GQ:PL	1/1:2,36:38:27:1547,27,0
X	12270479	.	C	T	1518.78	.	AC=2;AF=1.00;AN=2;BaseQRankSum=0.703;ClippingRankSum=0.000;DP=39;ExcessHet=3.0103;FS=3.079;MLEAC=2;MLEAF=1.00;MQ=43.49;MQRankSum=1.718;QD=31.18;ReadPosRankSum=-0.633;SOR=0.129	GT:AD:DP:GQ:PL	1/1:2,36:38:27:1547,27,0
X	12270643	.	C	G	945.77	.	AC=2;AF=1.00;AN=2;DP=33;ExcessHet=3.0103;FS=0.000;MLEAC=2;MLEAF=1.00;MQ=43.94;QD=29.56;SOR=1.112	GT:AD:DP:GQ:PL	1/1:0,32:32:96:974,96,0
X	12270825	.	A	C	994.77	.	AC=2;AF=1.00;AN=2;DP=41;ExcessHet=3.0103;FS=0.000;MLEAC=1;MLEAF=0.500;MQ=43.81;QD=29.26;SOR=0.941	GT:AD:DP:GQ:PL	1/1:0,34:34:99:966,102,0
X	12270890	.	G	T	1351.77	.	AC=1;AF=0.500;AN=2;BaseQRankSum=1.138;ClippingRankSum=0.000;DP=40;ExcessHet=3.0103;FS=1.925;MLEAC=1;MLEAF=0.500;MQ=44.00;MQRankSum=0.000;QD=33.79;ReadPosRankSum=-0.573;SOR=0.826	GT:AD:DP:GQ:PL	0/1:5,35:40:99:1380,0,105
X	12270903	.	T	A	1311.77	.	AC=1;AF=0.500;AN=2;BaseQRankSum=-1.551;ClippingRankSum=0.000;DP=38;ExcessHet=3.0103;FS=1.854;MLEAC=1;MLEAF=0.500;MQ=43.95;MQRankSum=-0.311;QD=34.52;ReadPosRankSum=-0.194;SOR=0.679	GT:AD:DP:GQ:PL	0/1:5,33:38:99:1340,0,111
X	12270955	.	G	C	703.77	.	AC=1;AF=0.500;AN=2;BaseQRankSum=-2.600;ClippingRankSum=0.000;DP=37;ExcessHet=3.0103;FS=19.064;MLEAC=1;MLEAF=0.500;MQ=43.95;MQRankSum=-0.414;QD=19.02;ReadPosRankSum=-0.256;SOR=0.262	GT:AD:DP:GQ:PL	0/1:7,30:37:99:732,0,106
X	12271202	.	T	A	1180.77	.	AC=2;AF=1.00;AN=2;BaseQRankSum=1.013;ClippingRankSum=0.000;DP=46;ExcessHet=3.0103;FS=0.000;MLEAC=2;MLEAF=1.00;MQ=43.96;MQRankSum=-0.107;QD=25.67;ReadPosRankSum=-0.756;SOR=0.990	GT:AD:DP:GQ:PL	1/1:2,44:46:82:1209,82,0
X	12271376	.	C	A	34.77	.	AC=1;AF=0.500;AN=2;BaseQRankSum=0.579;ClippingRankSum=0.000;DP=39;ExcessHet=3.0103;FS=14.294;MLEAC=1;MLEAF=0.500;MQ=43.90;MQRankSum=0.545;QD=0.89;ReadPosRankSum=0.054;SOR=3.237	GT:AD:DP:GQ:PL	0/1:35,4:39:63:63,0,1450
X	12271377	.	T	G	34.77	.	AC=1;AF=0.500;AN=2;BaseQRankSum=-1.564;ClippingRankSum=0.000;DP=39;ExcessHet=3.0103;FS=14.294;MLEAC=1;MLEAF=0.500;MQ=43.90;MQRankSum=0.545;QD=0.89;ReadPosRankSum=0.081;SOR=3.237	GT:AD:DP:GQ:PL	0/1:35,4:39:63:63,0,1450
X	12271398	.	A	T	1726.77	.	AC=2;AF=1.00;AN=2;DP=39;ExcessHet=3.0103;FS=0.000;MLEAC=2;MLEAF=1.00;MQ=43.90;QD=27.56;SOR=0.850	GT:AD:DP:GQ:PL	1/1:0,39:39:99:1755,117,0
X	12271410	.	T	C	1816.77	.	AC=2;AF=1.00;AN=2;DP=41;ExcessHet=3.0103;FS=0.000;MLEAC=2;MLEAF=1.00;MQ=43.90;QD=33.05;SOR=0.843	GT:AD:DP:GQ:PL	1/1:0,41:41:99:1845,123,0
X	12271419	.	C	CT	67.73	.	AC=1;AF=0.500;AN=2;BaseQRankSum=0.410;ClippingRankSum=0.000;DP=43;ExcessHet=3.0103;FS=12.179;MLEAC=1;MLEAF=0.500;MQ=43.84;MQRankSum=0.716;QD=1.69;ReadPosRankSum=0.839;SOR=3.506	GT:AD:DP:GQ:PL	0/1:35,5:40:99:105,0,1392
X	12271432	.	G	A	1771.77	.	AC=2;AF=1.00;AN=2;DP=39;ExcessHet=3.0103;FS=0.000;MLEAC=2;MLEAF=1.00;MQ=43.77;QD=32.28;SOR=1.236	GT:AD:DP:GQ:PL	1/1:0,39:39:99:1800,120,0
X	12271433	.	G	A,C	1609.77	.	AC=1,1;AF=0.500,0.500;AN=2;DP=39;ExcessHet=3.0103;FS=0.000;MLEAC=1,1;MLEAF=0.500,0.500;MQ=43.77;QD=30.59;SOR=1.236	GT:AD:DP:GQ:PL	1/2:0,34,5:39:99:1638,210,108,1428,0,1413
X	12271448	.	A	T	1303.77	.	AC=1;AF=0.500;AN=2;BaseQRankSum=-2.169;ClippingRankSum=0.000;DP=33;ExcessHet=3.0103;FS=9.238;MLEAC=1;MLEAF=0.500;MQ=43.73;MQRankSum=-0.730;QD=35.00;ReadPosRankSum=-0.524;SOR=0.045	GT:AD:DP:GQ:PL	0/1:4,29:33:72:1332,0,72
```
