## Supplementary material for "The *Tofu* mutation restores female fertility to *Drosophila* with a null *BEAF* mutation": VCF fild S1: fileS1_np63dm6.raw.snps.indels.vcf (part 133 of 147)

```
X	12271449	.	T	C	1219.77	.	AC=1;AF=0.500;AN=2;BaseQRankSum=-1.095;ClippingRankSum=0.000;DP=32;ExcessHet=3.0103;FS=8.939;MLEAC=1;MLEAF=0.500;MQ=43.73;MQRankSum=-0.744;QD=28.07;ReadPosRankSum=-0.371;SOR=0.051	GT:AD:DP:GQ:PL	0/1:4,28:32:78:1248,0,78
X	12271451	.	T	C	1456.77	.	AC=2;AF=1.00;AN=2;DP=32;ExcessHet=3.0103;FS=0.000;MLEAC=2;MLEAF=1.00;MQ=43.73;QD=32.00;SOR=1.112	GT:AD:DP:GQ:PL	1/1:0,32:32:99:1485,99,0
X	12271453	.	T	A	1177.77	.	AC=1;AF=0.500;AN=2;BaseQRankSum=0.410;ClippingRankSum=0.000;DP=32;ExcessHet=3.0103;FS=5.673;MLEAC=1;MLEAF=0.500;MQ=43.73;MQRankSum=-0.744;QD=33.12;ReadPosRankSum=0.057;SOR=0.066	GT:AD:DP:GQ:PL	0/1:4,28:32:81:1206,0,81
X	12271454	.	T	A	1135.77	.	AC=1;AF=0.500;AN=2;BaseQRankSum=0.147;ClippingRankSum=0.000;DP=32;ExcessHet=3.0103;FS=5.673;MLEAC=1;MLEAF=0.500;MQ=43.73;MQRankSum=-0.744;QD=33.69;ReadPosRankSum=0.114;SOR=0.066	GT:AD:DP:GQ:PL	0/1:4,28:32:84:1164,0,84
X	12271473	.	T	C	1574.77	.	AC=2;AF=1.00;AN=2;DP=34;ExcessHet=3.0103;FS=0.000;MLEAC=2;MLEAF=1.00;MQ=43.80;QD=29.85;SOR=0.941	GT:AD:DP:GQ:PL	1/1:0,34:34:99:1603,108,0
X	12271492	.	C	T	1341.77	.	AC=2;AF=1.00;AN=2;DP=32;ExcessHet=3.0103;FS=0.000;MLEAC=2;MLEAF=1.00;MQ=43.85;QD=30.31;SOR=0.957	GT:AD:DP:GQ:PL	1/1:0,32:32:96:1370,96,0
X	12271520	.	A	C	70.77	.	AC=1;AF=0.500;AN=2;BaseQRankSum=0.353;ClippingRankSum=0.000;DP=27;ExcessHet=3.0103;FS=5.724;MLEAC=1;MLEAF=0.500;MQ=43.82;MQRankSum=0.676;QD=2.62;ReadPosRankSum=-0.410;SOR=2.494	GT:AD:DP:GQ:PL	0/1:23,4:27:99:99,0,928
X	12271530	.	C	T	67.77	.	AC=1;AF=0.500;AN=2;BaseQRankSum=2.103;ClippingRankSum=0.000;DP=28;ExcessHet=3.0103;FS=5.632;MLEAC=1;MLEAF=0.500;MQ=43.83;MQRankSum=0.661;QD=2.42;ReadPosRankSum=0.197;SOR=2.376	GT:AD:DP:GQ:PL	0/1:24,4:28:96:96,0,952
X	12271987	.	CT	C	395.73	.	AC=1;AF=0.500;AN=2;BaseQRankSum=-1.535;ClippingRankSum=0.000;DP=30;ExcessHet=3.0103;FS=6.495;MLEAC=1;MLEAF=0.500;MQ=44.00;MQRankSum=0.000;QD=13.65;ReadPosRankSum=0.072;SOR=0.332	GT:AD:DP:GQ:PL	0/1:3,26:29:49:433,0,49
X	12272111	.	AGGGGG	A	1362.73	.	AC=2;AF=1.00;AN=2;DP=34;ExcessHet=3.0103;FS=0.000;MLEAC=2;MLEAF=1.00;MQ=43.80;QD=24.33;SOR=1.358	GT:AD:DP:GQ:PL	1/1:0,33:33:99:1398,99,0
X	12272338	.	C	A	574.77	.	AC=2;AF=1.00;AN=2;DP=20;ExcessHet=3.0103;FS=0.000;MLEAC=2;MLEAF=1.00;MQ=42.94;QD=28.74;SOR=1.402	GT:AD:DP:GQ:PL	1/1:0,20:20:60:603,60,0
X	12272449	.	G	GGCAAC	957	.	AC=1;AF=0.500;AN=2;BaseQRankSum=0.609;ClippingRankSum=0.000;DP=26;ExcessHet=3.0103;FS=0.000;MLEAC=1;MLEAF=0.500;MQ=43.85;MQRankSum=-0.144;QD=29.68;ReadPosRankSum=0.048;SOR=0.859	GT:AD:DP:GQ:PL	0/1:2,24:26:12:994,0,12
X	12272531	.	T	A	596.28	.	AC=1;AF=0.500;AN=2;BaseQRankSum=2.035;ClippingRankSum=0.000;DP=28;ExcessHet=3.0103;FS=0.000;MLEAC=1;MLEAF=0.500;MQ=44.00;MQRankSum=0.000;QD=21.30;ReadPosRankSum=-0.131;SOR=0.495	GT:AD:DP:GQ:PL	0/1:4,24:28:9:624,0,9
X	12272605	.	G	A	800.77	.	AC=1;AF=0.500;AN=2;BaseQRankSum=1.919;ClippingRankSum=0.000;DP=37;ExcessHet=3.0103;FS=2.044;MLEAC=1;MLEAF=0.500;MQ=43.95;MQRankSum=-0.261;QD=21.64;ReadPosRankSum=0.025;SOR=1.352	GT:AD:DP:GQ:PL	0/1:4,33:37:69:829,0,69
X	12272844	.	C	T	1167.77	.	AC=2;AF=1.00;AN=2;BaseQRankSum=1.995;ClippingRankSum=0.000;DP=50;ExcessHet=3.0103;FS=2.152;MLEAC=2;MLEAF=1.00;MQ=43.88;MQRankSum=-0.478;QD=23.36;ReadPosRankSum=0.430;SOR=0.359	GT:AD:DP:GQ:PL	1/1:4,46:50:38:1196,38,0
X	12272894	.	A	G	1882.77	.	AC=2;AF=1.00;AN=2;BaseQRankSum=1.425;ClippingRankSum=0.000;DP=47;ExcessHet=3.0103;FS=0.000;MLEAC=2;MLEAF=1.00;MQ=43.83;MQRankSum=3.355;QD=29.77;ReadPosRankSum=0.295;SOR=0.259	GT:AD:DP:GQ:PL	1/1:1,46:47:96:1911,96,0
X	12272908	.	TAA	T	1758.73	.	AC=2;AF=1.00;AN=2;BaseQRankSum=1.246;ClippingRankSum=0.000;DP=44;ExcessHet=3.0103;FS=0.000;MLEAC=1;MLEAF=0.500;MQ=43.82;MQRankSum=3.268;QD=30.28;ReadPosRankSum=0.525;SOR=0.337	GT:AD:DP:GQ:PL	1/1:1,43:44:90:1786,90,0
X	12272911	.	A	C	481.77	.	AC=1;AF=0.500;AN=2;BaseQRankSum=-0.923;ClippingRankSum=0.000;DP=45;ExcessHet=3.0103;FS=1.676;MLEAC=1;MLEAF=0.500;MQ=43.83;MQRankSum=0.780;QD=12.04;SOR=0.883	GT:AD:DP:GQ:PL	0/1:7,33:40:52:510,0,52
X	12272937	.	A	G	840.77	.	AC=1;AF=0.500;AN=2;BaseQRankSum=0.494;ClippingRankSum=0.000;DP=45;ExcessHet=3.0103;FS=4.121;MLEAC=1;MLEAF=0.500;MQ=43.87;MQRankSum=1.057;QD=19.11;ReadPosRankSum=0.548;SOR=0.784	GT:AD:DP:GQ:PL	0/1:6,38:44:36:869,0,36
X	12273060	.	A	T	975.28	.	AC=1;AF=0.500;AN=2;BaseQRankSum=1.136;ClippingRankSum=0.000;DP=45;ExcessHet=3.0103;FS=0.000;MLEAC=1;MLEAF=0.500;MQ=43.96;MQRankSum=-0.283;QD=21.67;ReadPosRankSum=-0.417;SOR=0.519	GT:AD:DP:GQ:PL	0/1:5,40:45:9:1003,0,9
X	12273122	.	C	CATAT	1318.73	.	AC=1;AF=0.500;AN=2;BaseQRankSum=0.606;ClippingRankSum=0.000;DP=39;ExcessHet=3.0103;FS=1.915;MLEAC=1;MLEAF=0.500;MQ=43.95;MQRankSum=-0.367;QD=29.06;ReadPosRankSum=-0.721;SOR=1.609	GT:AD:DP:GQ:PL	0/1:6,31:37:99:1356,0,153
X	12273128	.	C	T	1361.77	.	AC=1;AF=0.500;AN=2;BaseQRankSum=-0.358;ClippingRankSum=0.000;DP=39;ExcessHet=3.0103;FS=4.197;MLEAC=1;MLEAF=0.500;MQ=43.95;MQRankSum=-0.355;QD=34.92;ReadPosRankSum=-0.623;SOR=1.751	GT:AD:DP:GQ:PL	0/1:6,33:39:99:1390,0,150
X	12273237	.	G	A	1472.90	.	AC=1;AF=0.500;AN=2;BaseQRankSum=-0.832;ClippingRankSum=0.000;DP=40;ExcessHet=3.0103;FS=0.000;MLEAC=1;MLEAF=0.500;MQ=43.90;MQRankSum=-0.340;QD=28.52;ReadPosRankSum=-0.694;SOR=0.883	GT:AD:DP:GQ:PL	0/1:3,37:40:15:1501,0,15
X	12273241	.	G	A	1437.77	.	AC=1;AF=0.500;AN=2;BaseQRankSum=-0.098;ClippingRankSum=0.000;DP=40;ExcessHet=3.0103;FS=2.059;MLEAC=1;MLEAF=0.500;MQ=43.90;MQRankSum=-0.418;QD=37.18;ReadPosRankSum=0.090;SOR=1.371	GT:AD:DP:GQ:PL	0/1:4,36:40:51:1466,0,51
X	12273316	.	CAAT	C	1546.73	.	AC=1;AF=0.500;AN=2;BaseQRankSum=-0.286;ClippingRankSum=0.000;DP=42;ExcessHet=3.0103;FS=0.000;MLEAC=1;MLEAF=0.500;MQ=43.69;MQRankSum=-0.631;QD=32.88;ReadPosRankSum=0.193;SOR=1.179	GT:AD:DP:GQ:PL	0/1:4,38:42:33:1584,0,33
X	12273321	.	T	A	1597.77	.	AC=1;AF=0.500;AN=2;BaseQRankSum=-0.025;ClippingRankSum=0.000;DP=43;ExcessHet=3.0103;FS=0.000;MLEAC=1;MLEAF=0.500;MQ=43.69;MQRankSum=-0.521;QD=31.39;ReadPosRankSum=-1.383;SOR=0.776	GT:AD:DP:GQ:PL	0/1:3,40:43:30:1626,0,30
X	12273331	.	G	GC	1617.70	.	AC=1;AF=0.500;AN=2;BaseQRankSum=0.749;ClippingRankSum=0.000;DP=42;ExcessHet=3.0103;FS=0.000;MLEAC=1;MLEAF=0.500;MQ=43.69;MQRankSum=-0.528;QD=34.28;ReadPosRankSum=-0.880;SOR=1.119	GT:AD:DP:GQ:PL	0/1:3,39:42:6:1654,0,6
X	12273332	.	T	A	1626.74	.	AC=1;AF=0.500;AN=2;BaseQRankSum=0.361;ClippingRankSum=0.000;DP=42;ExcessHet=3.0103;FS=0.000;MLEAC=1;MLEAF=0.500;MQ=43.69;MQRankSum=-0.528;QD=31.41;ReadPosRankSum=-0.879;SOR=1.119	GT:AD:DP:GQ:PL	0/1:3,39:42:6:1654,0,6
X	12273338	.	G	A	1681.77	.	AC=1;AF=0.500;AN=2;BaseQRankSum=-0.088;ClippingRankSum=0.000;DP=42;ExcessHet=3.0103;FS=0.000;MLEAC=1;MLEAF=0.500;MQ=43.69;MQRankSum=-0.631;QD=30.99;ReadPosRankSum=-0.214;SOR=1.007	GT:AD:DP:GQ:PL	0/1:4,38:42:45:1710,0,45
X	12273344	.	C	T	1552.77	.	AC=1;AF=0.500;AN=2;BaseQRankSum=1.051;ClippingRankSum=0.000;DP=40;ExcessHet=3.0103;FS=0.000;MLEAC=1;MLEAF=0.500;MQ=43.85;MQRankSum=-0.627;QD=28.00;ReadPosRankSum=0.409;SOR=1.132	GT:AD:DP:GQ:PL	0/1:5,35:40:96:1581,0,96
X	12273345	.	G	A	1468.77	.	AC=1;AF=0.500;AN=2;BaseQRankSum=0.209;ClippingRankSum=0.000;DP=40;ExcessHet=3.0103;FS=0.000;MLEAC=1;MLEAF=0.500;MQ=43.85;MQRankSum=-0.627;QD=26.96;ReadPosRankSum=0.389;SOR=1.132	GT:AD:DP:GQ:PL	0/1:5,35:40:99:1497,0,102
X	12274352	.	T	C	770.77	.	AC=1;AF=0.500;AN=2;BaseQRankSum=1.614;ClippingRankSum=0.000;DP=37;ExcessHet=3.0103;FS=2.037;MLEAC=1;MLEAF=0.500;MQ=43.87;MQRankSum=4.120;QD=21.41;ReadPosRankSum=-0.983;SOR=0.337	GT:AD:DP:GQ:PL	0/1:4,32:36:72:799,0,72
X	12275048	.	T	A	942.77	.	AC=2;AF=1.00;AN=2;DP=36;ExcessHet=3.0103;FS=0.000;MLEAC=2;MLEAF=1.00;MQ=43.95;QD=26.94;SOR=0.749	GT:AD:DP:GQ:PL	1/1:0,35:35:99:971,104,0
X	12275062	.	G	T	1067.77	.	AC=2;AF=1.00;AN=2;DP=38;ExcessHet=3.0103;FS=0.000;MLEAC=2;MLEAF=1.00;MQ=43.95;QD=28.10;SOR=0.914	GT:AD:DP:GQ:PL	1/1:0,38:38:99:1096,114,0
X	12275264	.	T	G	945.77	.	AC=1;AF=0.500;AN=2;BaseQRankSum=-0.853;ClippingRankSum=0.000;DP=48;ExcessHet=3.0103;FS=13.503;MLEAC=1;MLEAF=0.500;MQ=44.00;MQRankSum=0.000;QD=19.70;ReadPosRankSum=0.301;SOR=1.431	GT:AD:DP:GQ:PL	0/1:8,40:48:82:974,0,82
X	12275573	.	TTCC	T	578.73	.	AC=1;AF=0.500;AN=2;BaseQRankSum=0.792;ClippingRankSum=0.000;DP=27;ExcessHet=3.0103;FS=6.520;MLEAC=1;MLEAF=0.500;MQ=44.00;MQRankSum=0.000;QD=24.11;ReadPosRankSum=0.699;SOR=0.225	GT:AD:DP:GQ:PL	0/1:3,21:24:63:616,0,63
X	12275806	.	T	G	702.77	.	AC=1;AF=0.500;AN=2;BaseQRankSum=0.463;ClippingRankSum=0.000;DP=21;ExcessHet=3.0103;FS=2.318;MLEAC=1;MLEAF=0.500;MQ=43.53;MQRankSum=-0.953;QD=33.47;ReadPosRankSum=0.806;SOR=0.662	GT:AD:DP:GQ:PL	0/1:3,18:21:99:731,0,181
X	12275820	.	G	A	802.77	.	AC=1;AF=0.500;AN=2;BaseQRankSum=0.249;ClippingRankSum=0.000;DP=23;ExcessHet=3.0103;FS=0.000;MLEAC=1;MLEAF=0.500;MQ=43.49;MQRankSum=-1.019;QD=34.90;ReadPosRankSum=0.706;SOR=0.495	GT:AD:DP:GQ:PL	0/1:3,20:23:99:831,0,175
X	12275832	.	A	T	805.77	.	AC=1;AF=0.500;AN=2;BaseQRankSum=0.464;ClippingRankSum=0.000;DP=22;ExcessHet=3.0103;FS=2.881;MLEAC=1;MLEAF=0.500;MQ=43.46;MQRankSum=-0.813;QD=31.69;ReadPosRankSum=-0.833;SOR=0.208	GT:AD:DP:GQ:PL	0/1:2,20:22:99:834,0,139
X	12275837	.	C	T	763.77	.	AC=1;AF=0.500;AN=2;BaseQRankSum=0.636;ClippingRankSum=0.000;DP=20;ExcessHet=3.0103;FS=3.056;MLEAC=1;MLEAF=0.500;MQ=43.41;MQRankSum=-0.872;QD=33.01;ReadPosRankSum=-0.746;SOR=0.154	GT:AD:DP:GQ:PL	0/1:2,18:20:99:792,0,142
X	12276001	.	A	G	552.77	.	AC=1;AF=0.500;AN=2;BaseQRankSum=-0.545;ClippingRankSum=0.000;DP=28;ExcessHet=3.0103;FS=0.000;MLEAC=1;MLEAF=0.500;MQ=43.40;MQRankSum=-1.292;QD=19.74;ReadPosRankSum=0.757;SOR=1.051	GT:AD:DP:GQ:PL	0/1:4,24:28:37:581,0,37
X	12276032	.	TGC	T	1378.73	.	AC=1;AF=0.500;AN=2;BaseQRankSum=-1.111;ClippingRankSum=0.000;DP=38;ExcessHet=3.0103;FS=0.000;MLEAC=1;MLEAF=0.500;MQ=43.14;MQRankSum=-1.736;QD=33.85;ReadPosRankSum=-1.333;SOR=0.693	GT:AD:DP:GQ:PL	0/1:4,34:38:99:1416,0,186
X	12276036	.	T	G	1418.77	.	AC=1;AF=0.500;AN=2;BaseQRankSum=0.157;ClippingRankSum=0.000;DP=38;ExcessHet=3.0103;FS=0.000;MLEAC=1;MLEAF=0.500;MQ=43.14;MQRankSum=-1.736;QD=28.90;SOR=0.693	GT:AD:DP:GQ:PL	0/1:4,34:38:99:1447,0,183
X	12276038	.	A	C	1418.77	.	AC=1;AF=0.500;AN=2;BaseQRankSum=1.673;ClippingRankSum=0.000;DP=39;ExcessHet=3.0103;FS=0.000;MLEAC=1;MLEAF=0.500;MQ=43.17;MQRankSum=-1.697;QD=27.69;ReadPosRankSum=-1.598;SOR=0.749	GT:AD:DP:GQ:PL	0/1:4,35:39:99:1447,0,183
X	12276067	.	T	C	1396.77	.	AC=1;AF=0.500;AN=2;BaseQRankSum=0.764;ClippingRankSum=0.000;DP=39;ExcessHet=3.0103;FS=0.000;MLEAC=1;MLEAF=0.500;MQ=43.17;MQRankSum=-1.697;QD=25.78;ReadPosRankSum=-0.718;SOR=1.002	GT:AD:DP:GQ:PL	0/1:4,35:39:99:1425,0,183
X	12276085	.	A	C	1513.77	.	AC=1;AF=0.500;AN=2;BaseQRankSum=-1.830;ClippingRankSum=0.000;DP=41;ExcessHet=3.0103;FS=0.000;MLEAC=1;MLEAF=0.500;MQ=43.16;MQRankSum=-1.711;QD=29.88;ReadPosRankSum=0.550;SOR=0.984	GT:AD:DP:GQ:PL	0/1:4,37:41:99:1542,0,177
X	12276087	.	A	G	1513.77	.	AC=1;AF=0.500;AN=2;BaseQRankSum=0.369;ClippingRankSum=0.000;DP=41;ExcessHet=3.0103;FS=0.000;MLEAC=1;MLEAF=0.500;MQ=43.16;MQRankSum=-1.711;QD=31.78;ReadPosRankSum=0.593;SOR=0.984	GT:AD:DP:GQ:PL	0/1:4,37:41:99:1542,0,177
X	12276088	.	C	T	1513.77	.	AC=1;AF=0.500;AN=2;BaseQRankSum=-1.366;ClippingRankSum=0.000;DP=41;ExcessHet=3.0103;FS=0.000;MLEAC=1;MLEAF=0.500;MQ=43.16;MQRankSum=-1.711;QD=32.91;ReadPosRankSum=0.637;SOR=0.984	GT:AD:DP:GQ:PL	0/1:4,37:41:99:1542,0,177
X	12276096	.	A	G	1474.77	.	AC=1;AF=0.500;AN=2;BaseQRankSum=-0.465;ClippingRankSum=0.000;DP=39;ExcessHet=3.0103;FS=0.000;MLEAC=1;MLEAF=0.500;MQ=43.11;MQRankSum=-1.520;QD=33.85;ReadPosRankSum=0.501;SOR=0.610	GT:AD:DP:GQ:PL	0/1:3,36:39:99:1503,0,110
X	12276110	.	CAT	C	1339.73	.	AC=1;AF=0.500;AN=2;BaseQRankSum=-2.379;ClippingRankSum=0.000;DP=34;ExcessHet=3.0103;FS=0.000;MLEAC=1;MLEAF=0.500;MQ=43.04;MQRankSum=-1.630;QD=27.92;ReadPosRankSum=1.792;SOR=0.719	GT:AD:DP:GQ:PL	0/1:3,31:34:99:1377,0,119
X	12276114	.	A	C	1348.77	.	AC=1;AF=0.500;AN=2;BaseQRankSum=-1.440;ClippingRankSum=0.000;DP=36;ExcessHet=3.0103;FS=0.000;MLEAC=1;MLEAF=0.500;MQ=43.01;MQRankSum=-1.619;QD=25.58;ReadPosRankSum=1.285;SOR=0.693	GT:AD:DP:GQ:PL	0/1:3,33:36:99:1377,0,119
X	12276116	.	T	G	1348.77	.	AC=1;AF=0.500;AN=2;BaseQRankSum=-1.623;ClippingRankSum=0.000;DP=35;ExcessHet=3.0103;FS=0.000;MLEAC=1;MLEAF=0.500;MQ=43.04;MQRankSum=-1.571;QD=32.21;ReadPosRankSum=2.021;SOR=0.646	GT:AD:DP:GQ:PL	0/1:3,32:35:99:1377,0,119
X	12276132	.	G	A	1396.31	.	AC=2;AF=1.00;AN=2;BaseQRankSum=0.265;ClippingRankSum=0.000;DP=34;ExcessHet=3.0103;FS=3.854;MLEAC=2;MLEAF=1.00;MQ=43.16;MQRankSum=-0.770;QD=29.17;ReadPosRankSum=0.714;SOR=0.916	GT:AD:DP:GQ:PL	1/1:1,33:34:1:1422,1,0
X	12276154	.	T	A	1319.77	.	AC=2;AF=1.00;AN=2;BaseQRankSum=0.218;ClippingRankSum=0.000;DP=33;ExcessHet=3.0103;FS=0.000;MLEAC=2;MLEAF=1.00;MQ=43.31;MQRankSum=-0.638;QD=27.22;ReadPosRankSum=0.474;SOR=0.337	GT:AD:DP:GQ:PL	1/1:1,32:33:72:1348,72,0
X	12276494	.	C	T	778.78	.	AC=1;AF=0.500;AN=2;BaseQRankSum=1.982;ClippingRankSum=0.000;DP=38;ExcessHet=3.0103;FS=7.454;MLEAC=1;MLEAF=0.500;MQ=43.90;MQRankSum=-0.510;QD=21.05;ReadPosRankSum=-0.783;SOR=0.568	GT:AD:DP:GQ:PL	0/1:5,32:37:24:807,0,24
X	12276695	.	G	GCA	625.92	.	AC=1;AF=0.500;AN=2;BaseQRankSum=-2.167;ClippingRankSum=0.000;DP=33;ExcessHet=3.0103;FS=0.000;MLEAC=1;MLEAF=0.500;MQ=43.56;MQRankSum=1.075;QD=21.58;ReadPosRankSum=1.254;SOR=0.723	GT:AD:DP:GQ:PL	0/1:3,26:29:5:662,0,5
X	12276883	.	T	C	799.31	.	AC=1;AF=0.500;AN=2;BaseQRankSum=-0.997;ClippingRankSum=0.000;DP=39;ExcessHet=3.0103;FS=0.000;MLEAC=1;MLEAF=0.500;MQ=43.75;MQRankSum=-0.772;QD=21.03;ReadPosRankSum=-1.434;SOR=0.941	GT:AD:DP:GQ:PL	0/1:4,34:38:1:825,0,1
X	12276939	.	A	G	877.77	.	AC=2;AF=1.00;AN=2;BaseQRankSum=-0.919;ClippingRankSum=0.000;DP=39;ExcessHet=3.0103;FS=0.000;MLEAC=2;MLEAF=1.00;MQ=42.54;MQRankSum=-1.019;QD=23.10;ReadPosRankSum=0.433;SOR=0.402	GT:AD:DP:GQ:PL	1/1:3,35:38:28:906,28,0
X	12276971	.	C	T	886.79	.	AC=2;AF=1.00;AN=2;BaseQRankSum=-0.767;ClippingRankSum=0.000;DP=39;ExcessHet=3.0103;FS=0.000;MLEAC=2;MLEAF=1.00;MQ=42.28;MQRankSum=-1.415;QD=22.74;ReadPosRankSum=1.424;SOR=0.437	GT:AD:DP:GQ:PL	1/1:3,36:39:22:915,22,0
X	12276993	.	A	G	1574.77	.	AC=1;AF=0.500;AN=2;BaseQRankSum=-0.244;ClippingRankSum=0.000;DP=43;ExcessHet=3.0103;FS=2.143;MLEAC=1;MLEAF=0.500;MQ=42.30;MQRankSum=-1.771;QD=36.53;ReadPosRankSum=1.443;SOR=0.243	GT:AD:DP:GQ:PL	0/1:4,39:43:51:1603,0,51
X	12276994	.	A	G	1574.77	.	AC=1;AF=0.500;AN=2;BaseQRankSum=-1.834;ClippingRankSum=0.000;DP=42;ExcessHet=3.0103;FS=2.162;MLEAC=1;MLEAF=0.500;MQ=42.31;MQRankSum=-1.726;QD=31.60;ReadPosRankSum=1.500;SOR=0.223	GT:AD:DP:GQ:PL	0/1:4,38:42:51:1603,0,51
X	12277001	.	A	C	1513.77	.	AC=1;AF=0.500;AN=2;BaseQRankSum=-2.478;ClippingRankSum=0.000;DP=40;ExcessHet=3.0103;FS=2.123;MLEAC=1;MLEAF=0.500;MQ=42.23;MQRankSum=-1.800;QD=31.40;ReadPosRankSum=1.083;SOR=0.269	GT:AD:DP:GQ:PL	0/1:4,36:40:57:1542,0,57
X	12277038	.	T	C	811.28	.	AC=1;AF=0.500;AN=2;BaseQRankSum=0.407;ClippingRankSum=0.000;DP=37;ExcessHet=3.0103;FS=2.191;MLEAC=1;MLEAF=0.500;MQ=42.02;MQRankSum=-2.028;QD=21.93;ReadPosRankSum=-0.246;SOR=0.316	GT:AD:DP:GQ:PL	0/1:4,33:37:9:839,0,9
X	12277051	.	A	T	1172.77	.	AC=1;AF=0.500;AN=2;BaseQRankSum=1.009;ClippingRankSum=0.000;DP=34;ExcessHet=3.0103;FS=2.127;MLEAC=1;MLEAF=0.500;MQ=41.91;MQRankSum=-2.088;QD=34.49;ReadPosRankSum=-0.671;SOR=0.278	GT:AD:DP:GQ:PL	0/1:4,30:34:78:1201,0,78
X	12277058	.	T	A	1303.77	.	AC=1;AF=0.500;AN=2;BaseQRankSum=-0.090;ClippingRankSum=0.000;DP=32;ExcessHet=3.0103;FS=2.127;MLEAC=1;MLEAF=0.500;MQ=42.20;MQRankSum=-2.116;QD=30.16;ReadPosRankSum=-0.518;SOR=0.283	GT:AD:DP:GQ:PL	0/1:4,28:32:72:1332,0,72
X	12277062	.	A	T	1300.77	.	AC=1;AF=0.500;AN=2;BaseQRankSum=1.801;ClippingRankSum=0.000;DP=35;ExcessHet=3.0103;FS=0.000;MLEAC=1;MLEAF=0.500;MQ=42.63;MQRankSum=-2.359;QD=31.36;ReadPosRankSum=0.254;SOR=0.789	GT:AD:DP:GQ:PL	0/1:5,30:35:99:1329,0,114
X	12277070	.	A	T	1132.77	.	AC=1;AF=0.500;AN=2;BaseQRankSum=2.125;ClippingRankSum=0.000;DP=33;ExcessHet=3.0103;FS=0.000;MLEAC=1;MLEAF=0.500;MQ=43.01;MQRankSum=-2.260;QD=34.33;ReadPosRankSum=0.029;SOR=0.674	GT:AD:DP:GQ:PL	0/1:5,28:33:99:1161,0,126
X	12277071	.	A	G	1132.77	.	AC=1;AF=0.500;AN=2;BaseQRankSum=-0.648;ClippingRankSum=0.000;DP=33;ExcessHet=3.0103;FS=0.000;MLEAC=1;MLEAF=0.500;MQ=43.01;MQRankSum=-2.260;QD=34.33;ReadPosRankSum=0.120;SOR=0.674	GT:AD:DP:GQ:PL	0/1:5,28:33:99:1161,0,126
X	12277078	.	G	A	1210.77	.	AC=1;AF=0.500;AN=2;BaseQRankSum=1.259;ClippingRankSum=0.000;DP=35;ExcessHet=3.0103;FS=0.000;MLEAC=1;MLEAF=0.500;MQ=43.07;MQRankSum=-2.382;QD=34.59;ReadPosRankSum=0.833;SOR=0.906	GT:AD:DP:GQ:PL	0/1:6,29:35:99:1239,0,186
X	12277081	.	C	A	1199.77	.	AC=1;AF=0.500;AN=2;BaseQRankSum=-0.959;ClippingRankSum=0.000;DP=37;ExcessHet=3.0103;FS=0.000;MLEAC=1;MLEAF=0.500;MQ=43.12;MQRankSum=-2.483;QD=32.43;ReadPosRankSum=1.751;SOR=0.600	GT:AD:DP:GQ:PL	0/1:7,30:37:99:1228,0,186
X	12277234	.	AACCGCCAGATCGATTGAAAATCCATGATTGAAGGATAT	A	1316.73	.	AC=1;AF=0.500;AN=2;BaseQRankSum=-1.213;ClippingRankSum=0.000;DP=39;ExcessHet=3.0103;FS=2.270;MLEAC=1;MLEAF=0.500;MQ=41.93;MQRankSum=-1.842;QD=32.95;ReadPosRankSum=-0.816;SOR=0.618	GT:AD:DP:GQ:PL	0/1:3,33:36:99:1354,0,111
X	12277312	.	AT	A	702.82	.	AC=1;AF=0.500;AN=2;BaseQRankSum=0.089;ClippingRankSum=0.000;DP=35;ExcessHet=3.0103;FS=0.000;MLEAC=1;MLEAF=0.500;MQ=42.46;MQRankSum=-1.563;QD=21.96;ReadPosRankSum=-2.412;SOR=0.836	GT:AD:DP:GQ:PL	0/1:4,28:32:17:740,0,17
X	12277412	.	A	T	831.85	.	AC=2;AF=1.00;AN=2;BaseQRankSum=-0.544;ClippingRankSum=0.000;DP=38;ExcessHet=3.0103;FS=0.000;MLEAC=2;MLEAF=1.00;MQ=43.32;MQRankSum=-1.207;QD=21.89;ReadPosRankSum=1.120;SOR=0.693	GT:AD:DP:GQ:PL	1/1:4,34:38:17:860,17,0
X	12277491	.	GTTATAACTC	G	1036.73	.	AC=1;AF=0.500;AN=2;BaseQRankSum=1.383;ClippingRankSum=0.000;DP=32;ExcessHet=3.0103;FS=11.732;MLEAC=1;MLEAF=0.500;MQ=43.09;MQRankSum=-1.922;QD=33.44;ReadPosRankSum=0.500;SOR=1.099	GT:AD:DP:GQ:PL	0/1:6,25:31:99:1074,0,202
X	12277501	.	GA	G	1039.73	.	AC=1;AF=0.500;AN=2;BaseQRankSum=0.499;ClippingRankSum=0.000;DP=32;ExcessHet=3.0103;FS=8.287;MLEAC=1;MLEAF=0.500;MQ=43.09;MQRankSum=-1.715;QD=33.54;ReadPosRankSum=-1.048;SOR=0.935	GT:AD:DP:GQ:PL	0/1:5,26:31:99:1077,0,160
X	12277504	.	A	T	1048.77	.	AC=1;AF=0.500;AN=2;BaseQRankSum=2.136;ClippingRankSum=0.000;DP=32;ExcessHet=3.0103;FS=8.287;MLEAC=1;MLEAF=0.500;MQ=43.09;MQRankSum=-1.715;QD=33.83;SOR=0.935	GT:AD:DP:GQ:PL	0/1:5,26:31:99:1077,0,160
X	12277506	.	CCAACCAAAG	C	1039.73	.	AC=1;AF=0.500;AN=2;BaseQRankSum=1.112;ClippingRankSum=0.000;DP=32;ExcessHet=3.0103;FS=8.287;MLEAC=1;MLEAF=0.500;MQ=43.09;MQRankSum=-1.715;QD=33.54;ReadPosRankSum=-1.383;SOR=0.935	GT:AD:DP:GQ:PL	0/1:5,26:31:99:1077,0,160
X	12277659	.	T	A	402.77	.	AC=2;AF=1.00;AN=2;DP=16;ExcessHet=3.0103;FS=0.000;MLEAC=2;MLEAF=1.00;MQ=43.47;QD=25.17;SOR=0.693	GT:AD:DP:GQ:PL	1/1:0,16:16:48:431,48,0
X	12277692	.	G	GTTTTTT	356.73	.	AC=2;AF=1.00;AN=2;DP=14;ExcessHet=3.0103;FS=0.000;MLEAC=2;MLEAF=1.00;MQ=42.87;QD=32.43;SOR=2.833	GT:AD:DP:GQ:PL	1/1:0,11:11:32:394,32,0
X	12277756	.	C	T	465.77	.	AC=2;AF=1.00;AN=2;BaseQRankSum=0.695;ClippingRankSum=0.000;DP=19;ExcessHet=3.0103;FS=3.245;MLEAC=2;MLEAF=1.00;MQ=44.00;MQRankSum=0.000;QD=24.51;ReadPosRankSum=1.371;SOR=0.556	GT:AD:DP:GQ:PL	1/1:1,18:19:28:494,28,0
X	12278256	.	T	C	685.77	.	AC=2;AF=1.00;AN=2;DP=25;ExcessHet=3.0103;FS=0.000;MLEAC=2;MLEAF=1.00;MQ=43.92;QD=27.43;SOR=2.584	GT:AD:DP:GQ:PL	1/1:0,25:25:75:714,75,0
X	12278336	.	G	GT	230.73	.	AC=2;AF=1.00;AN=2;BaseQRankSum=0.328;ClippingRankSum=0.000;DP=22;ExcessHet=3.0103;FS=3.590;MLEAC=2;MLEAF=1.00;MQ=43.73;MQRankSum=-0.189;QD=14.42;ReadPosRankSum=-1.103;SOR=0.829	GT:AD:DP:GQ:PL	1/1:1,15:16:38:268,38,0
X	12278626	.	G	T	97.77	.	AC=1;AF=0.500;AN=2;BaseQRankSum=-0.279;ClippingRankSum=0.000;DP=18;ExcessHet=3.0103;FS=2.392;MLEAC=1;MLEAF=0.500;MQ=43.35;MQRankSum=-1.399;QD=5.43;ReadPosRankSum=0.959;SOR=1.527	GT:AD:DP:GQ:PL	0/1:14,4:18:99:126,0,826
X	12278628	.	T	A	118.77	.	AC=1;AF=0.500;AN=2;BaseQRankSum=-0.985;ClippingRankSum=0.000;DP=18;ExcessHet=3.0103;FS=2.392;MLEAC=1;MLEAF=0.500;MQ=43.35;MQRankSum=-1.399;QD=6.60;ReadPosRankSum=0.586;SOR=1.527	GT:AD:DP:GQ:PL	0/1:14,4:18:99:147,0,823
X	12278634	.	G	A	118.77	.	AC=1;AF=0.500;AN=2;BaseQRankSum=-0.094;ClippingRankSum=0.000;DP=19;ExcessHet=3.0103;FS=2.017;MLEAC=1;MLEAF=0.500;MQ=43.39;MQRankSum=-1.113;QD=6.25;ReadPosRankSum=-0.185;SOR=0.868	GT:AD:DP:GQ:PL	0/1:14,5:19:99:147,0,823
X	12278659	.	TTA	T	121.73	.	AC=1;AF=0.500;AN=2;BaseQRankSum=-1.343;ClippingRankSum=0.000;DP=24;ExcessHet=3.0103;FS=0.000;MLEAC=1;MLEAF=0.500;MQ=43.43;MQRankSum=-1.754;QD=5.29;ReadPosRankSum=-0.420;SOR=0.425	GT:AD:DP:GQ:PL	0/1:17,6:23:99:159,0,609
X	12278833	.	A	T	63.28	.	AC=2;AF=1.00;AN=2;DP=6;ExcessHet=3.0103;FS=0.000;MLEAC=2;MLEAF=1.00;MQ=43.67;QD=21.09;SOR=1.179	GT:AD:DP:GQ:PL	1/1:0,3:3:9:91,9,0
X	12279373	.	CTT	C	436.19	.	AC=2;AF=1.00;AN=2;BaseQRankSum=-1.439;ClippingRankSum=0.000;DP=14;ExcessHet=3.0103;FS=0.000;MLEAC=2;MLEAF=1.00;MQ=43.73;MQRankSum=0.000;QD=31.16;ReadPosRankSum=1.614;SOR=0.283	GT:AD:DP:GQ:PL	1/1:1,13:14:4:472,4,0
X	12280463	.	G	C	750.31	.	AC=2;AF=1.00;AN=2;BaseQRankSum=1.119;ClippingRankSum=0.000;DP=36;ExcessHet=3.0103;FS=5.421;MLEAC=2;MLEAF=1.00;MQ=43.79;MQRankSum=-0.444;QD=20.84;ReadPosRankSum=1.948;SOR=1.051	GT:AD:DP:GQ:PL	1/1:4,32:36:1:776,1,0
X	12280503	.	G	T	604.77	.	AC=1;AF=0.500;AN=2;BaseQRankSum=-0.407;ClippingRankSum=0.000;DP=31;ExcessHet=3.0103;FS=2.129;MLEAC=1;MLEAF=0.500;MQ=43.63;MQRankSum=-0.734;QD=19.51;ReadPosRankSum=0.620;SOR=1.508	GT:AD:DP:GQ:PL	0/1:5,26:31:48:633,0,48
X	12280542	.	T	G	568.77	.	AC=1;AF=0.500;AN=2;BaseQRankSum=0.084;ClippingRankSum=0.000;DP=31;ExcessHet=3.0103;FS=0.000;MLEAC=1;MLEAF=0.500;MQ=43.50;MQRankSum=-0.878;QD=18.35;ReadPosRankSum=-1.361;SOR=1.038	GT:AD:DP:GQ:PL	0/1:5,26:31:51:597,0,51
X	12281208	.	C	T	70.94	.	AC=1;AF=0.500;AN=2;BaseQRankSum=-0.253;ClippingRankSum=0.000;DP=6;ExcessHet=3.0103;FS=0.000;MLEAC=1;MLEAF=0.500;MQ=45.35;MQRankSum=0.253;QD=14.19;ReadPosRankSum=-1.282;SOR=1.981	GT:AD:DP:GQ:PL	0/1:1,4:5:14:99,0,14
X	12283265	.	C	T	602.78	.	AC=2;AF=1.00;AN=2;BaseQRankSum=0.348;ClippingRankSum=0.000;DP=27;ExcessHet=3.0103;FS=2.900;MLEAC=2;MLEAF=1.00;MQ=44.00;MQRankSum=0.000;QD=22.33;ReadPosRankSum=-0.781;SOR=1.893	GT:AD:DP:GQ:PL	1/1:2,25:27:25:631,25,0
X	12283393	.	TA	T	243.74	.	AC=1;AF=0.500;AN=2;BaseQRankSum=-1.660;ClippingRankSum=0.000;DP=32;ExcessHet=3.0103;FS=8.625;MLEAC=1;MLEAF=0.500;MQ=43.94;MQRankSum=-0.468;QD=8.70;ReadPosRankSum=-0.702;SOR=0.052	GT:AD:DP:GQ:PL	0/1:6,22:28:27:281,0,27
X	12283638	.	A	T	887.80	.	AC=1;AF=0.500;AN=2;BaseQRankSum=0.457;ClippingRankSum=0.000;DP=41;ExcessHet=3.0103;FS=0.000;MLEAC=1;MLEAF=0.500;MQ=43.93;MQRankSum=-0.298;QD=21.65;ReadPosRankSum=1.084;SOR=0.446	GT:AD:DP:GQ:PL	0/1:5,36:41:21:916,0,21
X	12284121	.	T	TTCATAGGAC	1536.73	.	AC=1;AF=0.500;AN=2;BaseQRankSum=-0.273;ClippingRankSum=0.000;DP=44;ExcessHet=3.0103;FS=3.686;MLEAC=1;MLEAF=0.500;MQ=43.76;MQRankSum=-0.991;QD=34.93;ReadPosRankSum=-0.498;SOR=0.245	GT:AD:DP:GQ:PL	0/1:7,37:44:99:1574,0,562
X	12284130	.	G	A	1396.77	.	AC=1;AF=0.500;AN=2;BaseQRankSum=1.317;ClippingRankSum=0.000;DP=39;ExcessHet=3.0103;FS=7.405;MLEAC=1;MLEAF=0.500;MQ=43.77;MQRankSum=-0.758;QD=29.58;ReadPosRankSum=-1.262;SOR=0.544	GT:AD:DP:GQ:PL	0/1:5,34:39:99:1425,0,510
X	12284700	.	C	A	840.77	.	AC=2;AF=1.00;AN=2;BaseQRankSum=0.607;ClippingRankSum=0.000;DP=35;ExcessHet=3.0103;FS=2.846;MLEAC=2;MLEAF=1.00;MQ=44.00;MQRankSum=0.000;QD=24.02;ReadPosRankSum=0.302;SOR=0.223	GT:AD:DP:GQ:PL	1/1:2,33:35:48:869,48,0
X	12285180	.	C	A	1197.89	.	AC=2;AF=1.00;AN=2;BaseQRankSum=0.682;ClippingRankSum=0.000;DP=32;ExcessHet=3.0103;FS=0.000;MLEAC=2;MLEAF=1.00;MQ=44.00;MQRankSum=0.000;QD=28.84;ReadPosRankSum=-0.834;SOR=0.976	GT:AD:DP:GQ:PL	1/1:2,30:32:2:1224,2,0
X	12285185	.	T	A	1163.31	.	AC=1;AF=0.500;AN=2;BaseQRankSum=0.858;ClippingRankSum=0.000;DP=31;ExcessHet=3.0103;FS=0.000;MLEAC=1;MLEAF=0.500;MQ=44.00;MQRankSum=0.000;QD=29.71;ReadPosRankSum=-0.920;SOR=0.906	GT:AD:DP:GQ:PL	0/1:2,29:31:1:1189,0,1
X	12285202	.	G	C	774.77	.	AC=2;AF=1.00;AN=2;BaseQRankSum=0.297;ClippingRankSum=0.000;DP=32;ExcessHet=3.0103;FS=0.000;MLEAC=2;MLEAF=1.00;MQ=44.00;MQRankSum=0.000;QD=24.21;ReadPosRankSum=0.638;SOR=0.976	GT:AD:DP:GQ:PL	1/1:2,30:32:44:803,44,0
X	12285736	.	G	A	798.77	.	AC=2;AF=1.00;AN=2;BaseQRankSum=0.693;ClippingRankSum=0.000;DP=31;ExcessHet=3.0103;FS=3.774;MLEAC=2;MLEAF=1.00;MQ=43.63;MQRankSum=-0.218;QD=25.77;ReadPosRankSum=1.186;SOR=0.870	GT:AD:DP:GQ:PL	1/1:1,30:31:65:827,65,0
X	12285784	.	T	A	820.77	.	AC=2;AF=1.00;AN=2;BaseQRankSum=-0.656;ClippingRankSum=0.000;DP=35;ExcessHet=3.0103;FS=3.106;MLEAC=2;MLEAF=1.00;MQ=43.67;MQRankSum=-0.366;QD=23.45;ReadPosRankSum=0.725;SOR=0.117	GT:AD:DP:GQ:PL	1/1:2,33:35:48:849,48,0
X	12286324	.	C	A	872.77	.	AC=2;AF=1.00;AN=2;BaseQRankSum=1.662;ClippingRankSum=0.000;DP=36;ExcessHet=3.0103;FS=3.010;MLEAC=2;MLEAF=1.00;MQ=44.00;MQRankSum=0.000;QD=24.24;ReadPosRankSum=0.381;SOR=0.160	GT:AD:DP:GQ:PL	1/1:2,34:36:56:901,56,0
X	12287287	.	A	G	798.77	.	AC=2;AF=1.00;AN=2;BaseQRankSum=-2.226;ClippingRankSum=0.000;DP=36;ExcessHet=3.0103;FS=2.707;MLEAC=2;MLEAF=1.00;MQ=43.84;MQRankSum=-0.265;QD=22.82;ReadPosRankSum=-0.391;SOR=0.276	GT:AD:DP:GQ:PL	1/1:2,33:35:45:827,45,0
X	12287309	.	CT	C	479.73	.	AC=2;AF=1.00;AN=2;BaseQRankSum=0.772;ClippingRankSum=0.000;DP=34;ExcessHet=3.0103;FS=3.119;MLEAC=2;MLEAF=1.00;MQ=43.91;MQRankSum=-0.136;QD=16.54;ReadPosRankSum=-0.904;SOR=0.120	GT:AD:DP:GQ:PL	1/1:2,27:29:44:517,44,0
X	12287506	.	T	G	693.90	.	AC=2;AF=1.00;AN=2;BaseQRankSum=-0.103;ClippingRankSum=0.000;DP=32;ExcessHet=3.0103;FS=2.582;MLEAC=2;MLEAF=1.00;MQ=44.00;MQRankSum=0.000;QD=21.68;ReadPosRankSum=-0.511;SOR=1.082	GT:AD:DP:GQ:PL	1/1:3,29:32:15:722,15,0
X	12287644	.	C	T	798.78	.	AC=1;AF=0.500;AN=2;BaseQRankSum=-1.840;ClippingRankSum=0.000;DP=39;ExcessHet=3.0103;FS=1.795;MLEAC=1;MLEAF=0.500;MQ=44.00;MQRankSum=0.000;QD=20.48;ReadPosRankSum=-0.021;SOR=0.594	GT:AD:DP:GQ:PL	0/1:5,34:39:27:827,0,27
X	12287691	.	TTC	T	495.73	.	AC=1;AF=0.500;AN=2;BaseQRankSum=0.965;ClippingRankSum=0.000;DP=43;ExcessHet=3.0103;FS=1.345;MLEAC=1;MLEAF=0.500;MQ=44.96;MQRankSum=0.658;QD=12.09;ReadPosRankSum=1.781;SOR=0.703	GT:AD:DP:GQ:PL	0/1:11,30:41:99:533,0,222
X	12287727	.	A	G	884.56	.	AC=2;AF=1.00;AN=2;BaseQRankSum=-0.460;ClippingRankSum=0.000;DP=44;ExcessHet=3.0103;FS=0.000;MLEAC=2;MLEAF=1.00;MQ=44.94;MQRankSum=0.537;QD=20.10;ReadPosRankSum=-1.333;SOR=0.510	GT:AD:DP:GQ:PL	1/1:5,39:44:7:912,7,0
X	12287850	.	T	A	712.77	.	AC=1;AF=0.500;AN=2;BaseQRankSum=-0.450;ClippingRankSum=0.000;DP=36;ExcessHet=3.0103;FS=8.655;MLEAC=1;MLEAF=0.500;MQ=44.00;MQRankSum=0.000;QD=19.80;ReadPosRankSum=0.682;SOR=0.050	GT:AD:DP:GQ:PL	0/1:5,31:36:37:741,0,37
X	12288228	.	A	C	1125.77	.	AC=2;AF=1.00;AN=2;BaseQRankSum=1.677;ClippingRankSum=0.000;DP=29;ExcessHet=3.0103;FS=4.472;MLEAC=2;MLEAF=1.00;MQ=44.00;MQRankSum=0.000;QD=27.49;ReadPosRankSum=-0.231;SOR=1.351	GT:AD:DP:GQ:PL	1/1:1,27:28:34:1154,34,0
X	12288230	.	G	A	1125.77	.	AC=2;AF=1.00;AN=2;BaseQRankSum=1.709;ClippingRankSum=0.000;DP=30;ExcessHet=3.0103;FS=4.210;MLEAC=2;MLEAF=1.00;MQ=44.00;MQRankSum=0.000;QD=27.24;ReadPosRankSum=-0.363;SOR=1.174	GT:AD:DP:GQ:PL	1/1:1,28:29:34:1154,34,0
X	12288493	.	T	G	389.77	.	AC=2;AF=1.00;AN=2;DP=16;ExcessHet=3.0103;FS=0.000;MLEAC=2;MLEAF=1.00;MQ=43.70;QD=25.98;SOR=2.448	GT:AD:DP:GQ:PL	1/1:0,15:15:45:418,45,0
X	12288625	.	C	CT	532.73	.	AC=2;AF=1.00;AN=2;DP=25;ExcessHet=3.0103;FS=0.000;MLEAC=2;MLEAF=1.00;MQ=43.57;QD=21.31;SOR=1.358	GT:AD:DP:GQ:PL	1/1:0,25:25:75:570,75,0
X	12288659	.	G	A	660.77	.	AC=2;AF=1.00;AN=2;DP=25;ExcessHet=3.0103;FS=0.000;MLEAC=2;MLEAF=1.00;MQ=43.57;QD=26.43;SOR=0.941	GT:AD:DP:GQ:PL	1/1:0,25:25:75:689,75,0
X	12288742	.	C	G	1006.77	.	AC=2;AF=1.00;AN=2;DP=23;ExcessHet=3.0103;FS=0.000;MLEAC=2;MLEAF=1.00;MQ=43.83;QD=30.92;SOR=1.708	GT:AD:DP:GQ:PL	1/1:0,23:23:69:1035,69,0
X	12288748	.	G	A	1106.77	.	AC=2;AF=1.00;AN=2;DP=24;ExcessHet=3.0103;FS=0.000;MLEAC=2;MLEAF=1.00;MQ=43.84;QD=32.44;SOR=1.802	GT:AD:DP:GQ:PL	1/1:0,24:24:78:1135,78,0
X	12288753	.	C	T	1086.77	.	AC=2;AF=1.00;AN=2;DP=26;ExcessHet=3.0103;FS=0.000;MLEAC=2;MLEAF=1.00;MQ=43.85;QD=33.00;SOR=1.697	GT:AD:DP:GQ:PL	1/1:0,26:26:78:1115,78,0
X	12288817	.	G	GC	740.73	.	AC=2;AF=1.00;AN=2;DP=28;ExcessHet=3.0103;FS=0.000;MLEAC=2;MLEAF=1.00;MQ=43.25;QD=27.43;SOR=1.101	GT:AD:DP:GQ:PL	1/1:0,27:27:81:778,81,0
X	12288902	.	T	C	741.77	.	AC=2;AF=1.00;AN=2;DP=29;ExcessHet=3.0103;FS=0.000;MLEAC=2;MLEAF=1.00;MQ=43.24;QD=26.49;SOR=0.836	GT:AD:DP:GQ:PL	1/1:0,28:28:84:770,84,0
X	12289190	.	T	C	944.77	.	AC=2;AF=1.00;AN=2;DP=36;ExcessHet=3.0103;FS=0.000;MLEAC=2;MLEAF=1.00;MQ=43.23;QD=26.24;SOR=0.693	GT:AD:DP:GQ:PL	1/1:0,36:36:99:973,107,0
X	12289223	.	G	A	1697.77	.	AC=2;AF=1.00;AN=2;DP=38;ExcessHet=3.0103;FS=0.000;MLEAC=2;MLEAF=1.00;MQ=42.98;QD=32.41;SOR=0.798	GT:AD:DP:GQ:PL	1/1:0,38:38:99:1726,117,0
X	12289225	.	A	AAAAC	1728.73	.	AC=2;AF=1.00;AN=2;DP=38;ExcessHet=3.0103;FS=0.000;MLEAC=2;MLEAF=1.00;MQ=42.98;QD=29.48;SOR=0.914	GT:AD:DP:GQ:PL	1/1:0,38:38:99:1766,120,0
X	12289228	.	T	A	1631.77	.	AC=2;AF=1.00;AN=2;DP=36;ExcessHet=3.0103;FS=0.000;MLEAC=2;MLEAF=1.00;MQ=42.92;QD=30.27;SOR=0.804	GT:AD:DP:GQ:PL	1/1:0,36:36:99:1660,111,0
X	12289254	.	T	G	1096.77	.	AC=2;AF=1.00;AN=2;DP=25;ExcessHet=3.0103;FS=0.000;MLEAC=2;MLEAF=1.00;MQ=42.44;QD=28.42;SOR=1.136	GT:AD:DP:GQ:PL	1/1:0,25:25:78:1125,78,0
X	12289269	.	A	G	1035.77	.	AC=2;AF=1.00;AN=2;DP=23;ExcessHet=3.0103;FS=0.000;MLEAC=2;MLEAF=1.00;MQ=42.31;QD=28.69;SOR=0.776	GT:AD:DP:GQ:PL	1/1:0,23:23:72:1064,72,0
X	12289270	.	A	G	1006.77	.	AC=2;AF=1.00;AN=2;DP=23;ExcessHet=3.0103;FS=0.000;MLEAC=2;MLEAF=1.00;MQ=42.31;QD=29.21;SOR=0.776	GT:AD:DP:GQ:PL	1/1:0,23:23:69:1035,69,0
X	12289327	.	T	G	599.77	.	AC=2;AF=1.00;AN=2;DP=23;ExcessHet=3.0103;FS=0.000;MLEAC=2;MLEAF=1.00;MQ=42.50;QD=26.08;SOR=2.400	GT:AD:DP:GQ:PL	1/1:0,23:23:69:628,69,0
X	12289798	.	C	A	160.90	.	AC=2;AF=1.00;AN=2;DP=5;ExcessHet=3.0103;FS=0.000;MLEAC=2;MLEAF=1.00;MQ=35.52;QD=32.18;SOR=3.611	GT:AD:DP:GQ:PL	1/1:0,5:5:15:189,15,0
X	12289806	.	G	A	160.90	.	AC=2;AF=1.00;AN=2;DP=5;ExcessHet=3.0103;FS=0.000;MLEAC=2;MLEAF=1.00;MQ=35.52;QD=32.18;SOR=3.611	GT:AD:DP:GQ:PL	1/1:0,5:5:15:189,15,0
X	12289833	.	A	T	331.78	.	AC=2;AF=1.00;AN=2;DP=8;ExcessHet=3.0103;FS=0.000;MLEAC=2;MLEAF=1.00;MQ=38.36;QD=28.53;SOR=4.407	GT:AD:DP:GQ:PL	1/1:0,8:8:24:360,24,0
X	12289835	.	A	G	331.78	.	AC=2;AF=1.00;AN=2;DP=8;ExcessHet=3.0103;FS=0.000;MLEAC=2;MLEAF=1.00;MQ=38.36;QD=27.96;SOR=4.407	GT:AD:DP:GQ:PL	1/1:0,8:8:24:360,24,0
X	12289852	.	T	C	496.77	.	AC=2;AF=1.00;AN=2;DP=11;ExcessHet=3.0103;FS=0.000;MLEAC=2;MLEAF=1.00;MQ=39.69;QD=29.36;SOR=4.977	GT:AD:DP:GQ:PL	1/1:0,11:11:36:525,36,0
X	12289872	.	T	A	554.77	.	AC=2;AF=1.00;AN=2;DP=14;ExcessHet=3.0103;FS=0.000;MLEAC=2;MLEAF=1.00;MQ=40.65;QD=31.72;SOR=5.421	GT:AD:DP:GQ:PL	1/1:0,14:14:42:583,42,0
X	12289899	.	T	A	601.77	.	AC=2;AF=1.00;AN=2;DP=14;ExcessHet=3.0103;FS=0.000;MLEAC=2;MLEAF=1.00;MQ=40.83;QD=25.71;SOR=3.912	GT:AD:DP:GQ:PL	1/1:0,14:14:42:630,42,0
X	12289901	.	G	A	601.77	.	AC=2;AF=1.00;AN=2;DP=14;ExcessHet=3.0103;FS=0.000;MLEAC=2;MLEAF=1.00;MQ=40.83;QD=31.42;SOR=3.912	GT:AD:DP:GQ:PL	1/1:0,14:14:42:630,42,0
X	12289903	.	C	T	601.77	.	AC=2;AF=1.00;AN=2;DP=14;ExcessHet=3.0103;FS=0.000;MLEAC=2;MLEAF=1.00;MQ=40.83;QD=28.08;SOR=3.912	GT:AD:DP:GQ:PL	1/1:0,14:14:42:630,42,0
X	12289984	.	G	C	1146.77	.	AC=2;AF=1.00;AN=2;DP=27;ExcessHet=3.0103;FS=0.000;MLEAC=2;MLEAF=1.00;MQ=41.06;QD=33.88;SOR=2.066	GT:AD:DP:GQ:PL	1/1:0,27:27:81:1175,81,0
X	12289994	.	AT	A	1219.73	.	AC=2;AF=1.00;AN=2;DP=30;ExcessHet=3.0103;FS=0.000;MLEAC=2;MLEAF=1.00;MQ=41.36;QD=31.57;SOR=1.765	GT:AD:DP:GQ:PL	1/1:0,30:30:90:1257,90,0
X	12290033	.	G	A	1526.77	.	AC=2;AF=1.00;AN=2;DP=35;ExcessHet=3.0103;FS=0.000;MLEAC=2;MLEAF=1.00;MQ=41.75;QD=24.87;SOR=1.308	GT:AD:DP:GQ:PL	1/1:0,35:35:99:1555,105,0
X	12290049	.	A	AG	1671.73	.	AC=2;AF=1.00;AN=2;DP=36;ExcessHet=3.0103;FS=0.000;MLEAC=2;MLEAF=1.00;MQ=42.30;QD=34.87;SOR=1.371	GT:AD:DP:GQ:PL	1/1:0,36:36:99:1709,114,0
X	12290071	.	A	G	1614.77	.	AC=2;AF=1.00;AN=2;DP=36;ExcessHet=3.0103;FS=0.000;MLEAC=2;MLEAF=1.00;MQ=43.40;QD=25.49;SOR=1.547	GT:AD:DP:GQ:PL	1/1:0,36:36:99:1643,114,0
X	12290161	.	T	C	1194.77	.	AC=2;AF=1.00;AN=2;DP=43;ExcessHet=3.0103;FS=0.000;MLEAC=2;MLEAF=1.00;MQ=43.45;QD=27.79;SOR=0.836	GT:AD:DP:GQ:PL	1/1:0,43:43:99:1223,129,0
X	12290202	.	ACTTGTCTGCACAAT	A	1812.73	.	AC=1;AF=0.500;AN=2;BaseQRankSum=-0.258;ClippingRankSum=0.000;DP=52;ExcessHet=3.0103;FS=3.954;MLEAC=1;MLEAF=0.500;MQ=43.28;MQRankSum=-1.972;QD=31.75;ReadPosRankSum=-2.064;SOR=0.638	GT:AD:DP:GQ:PL	0/1:6,45:51:99:1850,0,106
X	12290263	.	T	A	1178.28	.	AC=2;AF=1.00;AN=2;BaseQRankSum=-1.977;ClippingRankSum=0.000;DP=52;ExcessHet=3.0103;FS=4.186;MLEAC=2;MLEAF=1.00;MQ=43.36;MQRankSum=-1.604;QD=22.66;ReadPosRankSum=-1.185;SOR=0.216	GT:AD:DP:GQ:PL	1/1:5,47:52:9:1206,9,0
X	12290333	.	A	G	608.78	.	AC=2;AF=1.00;AN=2;BaseQRankSum=0.000;ClippingRankSum=0.000;DP=28;ExcessHet=3.0103;FS=0.000;MLEAC=2;MLEAF=1.00;MQ=43.93;MQRankSum=-0.141;QD=22.55;ReadPosRankSum=-0.615;SOR=1.148	GT:AD:DP:GQ:PL	1/1:2,25:27:24:637,24,0
X	12290363	.	G	A	755.77	.	AC=2;AF=1.00;AN=2;BaseQRankSum=-0.475;ClippingRankSum=0.000;DP=31;ExcessHet=3.0103;FS=5.740;MLEAC=2;MLEAF=1.00;MQ=43.75;MQRankSum=-0.294;QD=25.19;ReadPosRankSum=1.050;SOR=2.142	GT:AD:DP:GQ:PL	1/1:1,29:30:61:784,61,0
X	12290434	.	T	G	930.77	.	AC=2;AF=1.00;AN=2;BaseQRankSum=-0.703;ClippingRankSum=0.000;DP=37;ExcessHet=3.0103;FS=3.378;MLEAC=2;MLEAF=1.00;MQ=43.74;MQRankSum=-0.316;QD=25.16;ReadPosRankSum=-0.570;SOR=0.574	GT:AD:DP:GQ:PL	1/1:1,36:37:81:959,81,0
X	12290446	.	C	T	832.77	.	AC=2;AF=1.00;AN=2;BaseQRankSum=0.443;ClippingRankSum=0.000;DP=36;ExcessHet=3.0103;FS=0.000;MLEAC=2;MLEAF=1.00;MQ=43.73;MQRankSum=1.524;QD=23.79;ReadPosRankSum=1.160;SOR=0.752	GT:AD:DP:GQ:PL	1/1:2,33:35:48:861,48,0
X	12290592	.	A	G	1035.77	.	AC=1;AF=0.500;AN=2;BaseQRankSum=-1.343;ClippingRankSum=0.000;DP=30;ExcessHet=3.0103;FS=5.011;MLEAC=1;MLEAF=0.500;MQ=43.74;MQRankSum=-0.777;QD=34.53;ReadPosRankSum=-0.893;SOR=0.707	GT:AD:DP:GQ:PL	0/1:4,26:30:99:1064,0,139
X	12290595	.	T	C	1035.77	.	AC=1;AF=0.500;AN=2;BaseQRankSum=0.600;ClippingRankSum=0.000;DP=30;ExcessHet=3.0103;FS=5.011;MLEAC=1;MLEAF=0.500;MQ=43.74;MQRankSum=-0.777;QD=34.53;ReadPosRankSum=-0.893;SOR=0.707	GT:AD:DP:GQ:PL	0/1:4,26:30:99:1064,0,139
X	12290934	.	A	C	616.84	.	AC=1;AF=0.500;AN=2;BaseQRankSum=0.273;ClippingRankSum=0.000;DP=31;ExcessHet=3.0103;FS=5.697;MLEAC=1;MLEAF=0.500;MQ=43.84;MQRankSum=-0.484;QD=19.90;ReadPosRankSum=0.882;SOR=0.077	GT:AD:DP:GQ:PL	0/1:4,27:31:18:645,0,18
X	12291173	.	T	A	763.41	.	AC=1;AF=0.500;AN=2;BaseQRankSum=0.810;ClippingRankSum=0.000;DP=37;ExcessHet=3.0103;FS=5.538;MLEAC=1;MLEAF=0.500;MQ=44.00;MQRankSum=0.000;QD=21.81;ReadPosRankSum=0.035;SOR=1.198	GT:AD:DP:GQ:PL	0/1:4,31:35:8:791,0,8
X	12292094	.	A	G	904.31	.	AC=2;AF=1.00;AN=2;BaseQRankSum=-2.122;ClippingRankSum=0.000;DP=25;ExcessHet=3.0103;FS=3.188;MLEAC=2;MLEAF=1.00;MQ=43.66;MQRankSum=-0.319;QD=32.53;ReadPosRankSum=0.050;SOR=0.251	GT:AD:DP:GQ:PL	1/1:2,23:25:1:930,1,0
X	12292104	.	C	A	877.78	.	AC=1;AF=0.500;AN=2;BaseQRankSum=0.080;ClippingRankSum=0.000;DP=22;ExcessHet=3.0103;FS=0.000;MLEAC=1;MLEAF=0.500;MQ=43.61;MQRankSum=-0.158;QD=35.40;ReadPosRankSum=-1.499;SOR=0.260	GT	./.
X	12292105	.	CG	C	868.74	.	AC=1;AF=0.500;AN=2;BaseQRankSum=-0.401;ClippingRankSum=0.000;DP=23;ExcessHet=3.0103;FS=0.000;MLEAC=1;MLEAF=0.500;MQ=43.63;MQRankSum=-0.335;QD=32.19;ReadPosRankSum=-1.580;SOR=0.784	GT	./.
X	12292194	.	A	T	1115.77	.	AC=2;AF=1.00;AN=2;DP=28;ExcessHet=3.0103;FS=0.000;MLEAC=2;MLEAF=1.00;MQ=43.69;QD=28.76;SOR=1.863	GT:AD:DP:GQ:PL	1/1:0,28:28:84:1144,84,0
X	12292199	.	AT	A	414.73	.	AC=2;AF=1.00;AN=2;BaseQRankSum=-0.761;ClippingRankSum=0.000;DP=28;ExcessHet=3.0103;FS=0.000;MLEAC=2;MLEAF=1.00;MQ=43.69;MQRankSum=-0.312;QD=15.95;ReadPosRankSum=0.722;SOR=0.334	GT:AD:DP:GQ:PL	1/1:2,24:26:32:452,32,0
X	12292403	.	GTT	G	814.73	.	AC=2;AF=1.00;AN=2;BaseQRankSum=0.991;ClippingRankSum=0.000;DP=29;ExcessHet=3.0103;FS=0.000;MLEAC=2;MLEAF=1.00;MQ=43.43;MQRankSum=-0.240;QD=31.34;ReadPosRankSum=0.133;SOR=0.693	GT:AD:DP:GQ:PL	1/1:1,25:26:36:852,36,0
X	12292413	.	T	C	823.77	.	AC=2;AF=1.00;AN=2;BaseQRankSum=-0.404;ClippingRankSum=0.000;DP=27;ExcessHet=3.0103;FS=0.000;MLEAC=2;MLEAF=1.00;MQ=43.38;MQRankSum=-0.235;QD=30.51;ReadPosRankSum=0.322;SOR=0.593	GT:AD:DP:GQ:PL	1/1:1,26:27:36:852,36,0
X	12292651	.	TGGCGGC	T	896.74	.	AC=1;AF=0.500;AN=2;BaseQRankSum=-0.243;ClippingRankSum=0.000;DP=25;ExcessHet=3.0103;FS=3.802;MLEAC=1;MLEAF=0.500;MQ=43.18;MQRankSum=-0.672;QD=32.19;ReadPosRankSum=1.161;SOR=0.916	GT	./.
X	12292669	.	CAGCAGA	C	896.74	.	AC=1;AF=0.500;AN=2;BaseQRankSum=-1.552;ClippingRankSum=0.000;DP=23;ExcessHet=3.0103;FS=3.617;MLEAC=1;MLEAF=0.500;MQ=43.23;MQRankSum=-0.628;QD=28.19;ReadPosRankSum=1.303;SOR=0.793	GT	./.
X	12292804	.	A	C	795.77	.	AC=2;AF=1.00;AN=2;BaseQRankSum=1.963;ClippingRankSum=0.000;DP=30;ExcessHet=3.0103;FS=4.771;MLEAC=2;MLEAF=1.00;MQ=43.43;MQRankSum=-0.415;QD=26.53;ReadPosRankSum=1.126;SOR=1.539	GT:AD:DP:GQ:PL	1/1:1,29:30:80:824,80,0
X	12292834	.	A	G	847.77	.	AC=2;AF=1.00;AN=2;BaseQRankSum=-0.386;ClippingRankSum=0.000;DP=35;ExcessHet=3.0103;FS=7.533;MLEAC=2;MLEAF=1.00;MQ=43.48;MQRankSum=-0.596;QD=24.22;ReadPosRankSum=0.889;SOR=0.859	GT:AD:DP:GQ:PL	1/1:2,33:35:40:876,40,0
X	12292879	.	AGGG	A	1626.73	.	AC=2;AF=1.00;AN=2;BaseQRankSum=-1.153;ClippingRankSum=0.000;DP=43;ExcessHet=3.0103;FS=3.716;MLEAC=2;MLEAF=1.00;MQ=43.16;MQRankSum=-0.475;QD=36.01;ReadPosRankSum=-0.737;SOR=0.808	GT:AD:DP:GQ:PL	1/1:1,39:40:78:1664,78,0
X	12292986	.	A	T	905.77	.	AC=2;AF=1.00;AN=2;BaseQRankSum=1.550;ClippingRankSum=0.000;DP=39;ExcessHet=3.0103;FS=2.541;MLEAC=2;MLEAF=1.00;MQ=43.35;MQRankSum=-0.550;QD=23.22;ReadPosRankSum=0.464;SOR=1.028	GT:AD:DP:GQ:PL	1/1:3,36:39:39:934,39,0
X	12293076	.	A	T	916.96	.	AC=1;AF=0.500;AN=2;BaseQRankSum=1.814;ClippingRankSum=0.000;DP=43;ExcessHet=3.0103;FS=0.000;MLEAC=1;MLEAF=0.500;MQ=43.89;MQRankSum=-0.467;QD=21.32;ReadPosRankSum=0.671;SOR=1.078	GT:AD:DP:GQ:PL	0/1:5,38:43:5:944,0,5
X	12293561	.	CT	C	609.73	.	AC=2;AF=1.00;AN=2;BaseQRankSum=2.579;ClippingRankSum=0.000;DP=38;ExcessHet=3.0103;FS=0.000;MLEAC=2;MLEAF=1.00;MQ=44.00;MQRankSum=0.000;QD=16.48;ReadPosRankSum=-1.253;SOR=0.527	GT:AD:DP:GQ:PL	1/1:3,34:37:48:647,48,0
X	12293587	.	T	TA	1521.25	.	AC=1;AF=0.500;AN=2;BaseQRankSum=-1.170;ClippingRankSum=0.000;DP=40;ExcessHet=3.0103;FS=0.000;MLEAC=1;MLEAF=0.500;MQ=44.00;MQRankSum=0.000;QD=34.41;ReadPosRankSum=-0.925;SOR=0.883	GT:AD:DP:GQ:PL	0/1:3,37:40:9:1558,0,9
X	12293595	.	T	TG	1498	.	AC=1;AF=0.500;AN=2;BaseQRankSum=0.167;ClippingRankSum=0.000;DP=40;ExcessHet=3.0103;FS=0.000;MLEAC=1;MLEAF=0.500;MQ=44.00;MQRankSum=0.000;QD=28.26;ReadPosRankSum=-0.154;SOR=0.760	GT:AD:DP:GQ:PL	0/1:3,37:40:12:1535,0,12
X	12293677	.	C	A	954.77	.	AC=2;AF=1.00;AN=2;BaseQRankSum=-0.153;ClippingRankSum=0.000;DP=36;ExcessHet=3.0103;FS=0.000;MLEAC=2;MLEAF=1.00;MQ=44.00;MQRankSum=0.000;QD=26.52;ReadPosRankSum=0.096;SOR=0.735	GT:AD:DP:GQ:PL	1/1:1,35:36:79:983,79,0
X	12294030	.	T	C	359.94	.	AC=2;AF=1.00;AN=2;BaseQRankSum=0.074;ClippingRankSum=0.000;DP=18;ExcessHet=3.0103;FS=0.000;MLEAC=2;MLEAF=1.00;MQ=43.47;MQRankSum=-0.386;QD=20.00;ReadPosRankSum=2.255;SOR=1.609	GT:AD:DP:GQ:PL	1/1:2,16:18:14:388,14,0
X	12294269	.	T	TC	811.73	.	AC=2;AF=1.00;AN=2;BaseQRankSum=0.393;ClippingRankSum=0.000;DP=38;ExcessHet=3.0103;FS=0.000;MLEAC=2;MLEAF=1.00;MQ=43.95;MQRankSum=-0.198;QD=21.94;ReadPosRankSum=-0.112;SOR=0.527	GT:AD:DP:GQ:PL	1/1:3,34:37:33:849,33,0
X	12294295	.	C	A	31.77	.	AC=1;AF=0.500;AN=2;BaseQRankSum=2.057;ClippingRankSum=0.000;DP=40;ExcessHet=3.0103;FS=0.000;MLEAC=1;MLEAF=0.500;MQ=43.95;MQRankSum=0.417;QD=0.79;ReadPosRankSum=-0.140;SOR=0.994	GT:AD:DP:GQ:PL	0/1:36,4:40:60:60,0,1492
X	12295026	.	T	A	1351.77	.	AC=2;AF=1.00;AN=2;DP=49;ExcessHet=3.0103;FS=0.000;MLEAC=2;MLEAF=1.00;MQ=43.96;QD=28.16;SOR=0.776	GT:AD:DP:GQ:PL	1/1:0,48:48:99:1380,144,0
X	12295279	.	C	A	885.77	.	AC=1;AF=0.500;AN=2;BaseQRankSum=0.745;ClippingRankSum=0.000;DP=46;ExcessHet=3.0103;FS=0.000;MLEAC=1;MLEAF=0.500;MQ=44.43;MQRankSum=0.697;QD=19.26;ReadPosRankSum=-0.547;SOR=0.595	GT:AD:DP:GQ:PL	0/1:8,38:46:71:914,0,71
X	12295388	.	C	CTGTTATATG	1459.73	.	AC=1;AF=0.500;AN=2;BaseQRankSum=0.931;ClippingRankSum=0.000;DP=38;ExcessHet=3.0103;FS=1.994;MLEAC=1;MLEAF=0.500;MQ=44.72;MQRankSum=0.034;QD=30.41;ReadPosRankSum=0.432;SOR=1.034	GT:AD:DP:GQ:PL	0/1:5,33:38:99:1497,0,543
X	12295389	.	C	T	1468.77	.	AC=1;AF=0.500;AN=2;BaseQRankSum=0.490;ClippingRankSum=0.000;DP=41;ExcessHet=3.0103;FS=1.949;MLEAC=1;MLEAF=0.500;MQ=44.67;MQRankSum=0.032;QD=23.96;ReadPosRankSum=0.140;SOR=0.897	GT:AD:DP:GQ:PL	0/1:5,36:41:99:1497,0,543
X	12296451	.	GAAAACAAAAAA	G	1061.73	.	AC=1;AF=0.500;AN=2;BaseQRankSum=1.506;ClippingRankSum=0.000;DP=30;ExcessHet=3.0103;FS=3.174;MLEAC=1;MLEAF=0.500;MQ=42.23;MQRankSum=-0.841;QD=27.04;ReadPosRankSum=0.848;SOR=0.366	GT:AD:DP:GQ:PL	0/1:2,27:29:99:1099,0,158
X	12296694	.	AAG	A	35.74	.	AC=1;AF=0.500;AN=2;BaseQRankSum=-0.842;ClippingRankSum=0.000;DP=18;ExcessHet=3.0103;FS=0.000;MLEAC=1;MLEAF=0.500;MQ=42.35;MQRankSum=-0.842;QD=5.96;ReadPosRankSum=0.000;SOR=0.368	GT:AD:DP:GQ:PL	0/1:2,4:6:28:73,0,28
X	12296834	.	A	ATCTATTTTCATTGTTTGTTT	1067.73	.	AC=1;AF=0.500;AN=2;BaseQRankSum=1.459;ClippingRankSum=0.000;DP=31;ExcessHet=3.0103;FS=0.000;MLEAC=1;MLEAF=0.500;MQ=42.71;MQRankSum=-1.712;QD=33.64;ReadPosRankSum=-1.174;SOR=0.859	GT:AD:DP:GQ:PL	0/1:5,21:26:99:1105,0,209
X	12296855	.	A	G	1046.77	.	AC=1;AF=0.500;AN=2;BaseQRankSum=-1.013;ClippingRankSum=0.000;DP=31;ExcessHet=3.0103;FS=0.000;MLEAC=1;MLEAF=0.500;MQ=42.65;MQRankSum=-1.109;QD=34.89;ReadPosRankSum=-2.650;SOR=1.022	GT:AD:DP:GQ:PL	0/1:4,26:30:99:1075,0,163
X	12296856	.	AAC	A	1037.73	.	AC=1;AF=0.500;AN=2;BaseQRankSum=-0.535;ClippingRankSum=0.000;DP=32;ExcessHet=3.0103;FS=0.000;MLEAC=1;MLEAF=0.500;MQ=42.69;MQRankSum=-1.046;QD=33.48;ReadPosRankSum=-2.676;SOR=1.101	GT:AD:DP:GQ:PL	0/1:4,27:31:99:1075,0,163
X	12296870	.	C	T	575.77	.	AC=1;AF=0.500;AN=2;BaseQRankSum=-0.250;ClippingRankSum=0.000;DP=32;ExcessHet=3.0103;FS=0.000;MLEAC=1;MLEAF=0.500;MQ=42.65;MQRankSum=-1.126;QD=18.57;ReadPosRankSum=-1.297;SOR=0.852	GT:AD:DP:GQ:PL	0/1:5,26:31:46:604,0,46
X	12296898	.	T	A	718.77	.	AC=1;AF=0.500;AN=2;BaseQRankSum=-0.693;ClippingRankSum=0.000;DP=38;ExcessHet=3.0103;FS=1.902;MLEAC=1;MLEAF=0.500;MQ=43.09;MQRankSum=-0.762;QD=19.97;ReadPosRankSum=0.598;SOR=1.536	GT:AD:DP:GQ:PL	0/1:6,30:36:62:747,0,62
X	12296934	.	T	C	783.77	.	AC=1;AF=0.500;AN=2;BaseQRankSum=0.038;ClippingRankSum=0.000;DP=42;ExcessHet=3.0103;FS=1.682;MLEAC=1;MLEAF=0.500;MQ=43.54;MQRankSum=-0.128;QD=19.59;ReadPosRankSum=0.819;SOR=1.209	GT:AD:DP:GQ:PL	0/1:7,33:40:77:812,0,77
X	12297110	.	AAAAAG	A	1089.73	.	AC=1;AF=0.500;AN=2;BaseQRankSum=0.357;ClippingRankSum=0.000;DP=37;ExcessHet=3.0103;FS=1.803;MLEAC=1;MLEAF=0.500;MQ=43.68;MQRankSum=0.363;QD=32.05;ReadPosRankSum=-0.294;SOR=0.307	GT:AD:DP:GQ:PL	0/1:6,28:34:99:1127,0,213
X	12297158	.	TA	T	544.73	.	AC=1;AF=0.500;AN=2;BaseQRankSum=-1.531;ClippingRankSum=0.000;DP=40;ExcessHet=3.0103;FS=4.167;MLEAC=1;MLEAF=0.500;MQ=43.81;MQRankSum=-0.578;QD=14.72;ReadPosRankSum=-0.103;SOR=0.789	GT:AD:DP:GQ:PL	0/1:6,31:37:33:582,0,33
X	12297243	.	AT	A	927.73	.	AC=1;AF=0.500;AN=2;BaseQRankSum=-0.437;ClippingRankSum=0.000;DP=42;ExcessHet=3.0103;FS=1.786;MLEAC=1;MLEAF=0.500;MQ=43.93;MQRankSum=-0.340;QD=22.09;ReadPosRankSum=1.349;SOR=0.467	GT:AD:DP:GQ:PL	0/1:6,36:42:67:965,0,67
X	12297346	.	G	C	1591.77	.	AC=1;AF=0.500;AN=2;BaseQRankSum=-0.983;ClippingRankSum=0.000;DP=45;ExcessHet=3.0103;FS=4.150;MLEAC=1;MLEAF=0.500;MQ=43.91;MQRankSum=-0.514;QD=29.64;ReadPosRankSum=1.625;SOR=0.200	GT:AD:DP:GQ:PL	0/1:6,39:45:99:1620,0,588
X	12297351	.	T	G	1675.77	.	AC=1;AF=0.500;AN=2;BaseQRankSum=-2.554;ClippingRankSum=0.000;DP=47;ExcessHet=3.0103;FS=4.222;MLEAC=1;MLEAF=0.500;MQ=43.92;MQRankSum=-0.501;QD=23.53;ReadPosRankSum=1.261;SOR=0.163	GT:AD:DP:GQ:PL	0/1:6,41:47:99:1704,0,582
X	12297372	.	AT	A	1788.73	.	AC=1;AF=0.500;AN=2;BaseQRankSum=-0.666;ClippingRankSum=0.000;DP=50;ExcessHet=3.0103;FS=6.673;MLEAC=1;MLEAF=0.500;MQ=43.92;MQRankSum=-0.535;QD=29.55;ReadPosRankSum=0.811;SOR=0.101	GT:AD:DP:GQ:PL	0/1:7,43:50:99:1826,0,650
X	12297379	.	G	A	1717.77	.	AC=1;AF=0.500;AN=2;BaseQRankSum=0.147;ClippingRankSum=0.000;DP=48;ExcessHet=3.0103;FS=6.748;MLEAC=1;MLEAF=0.500;MQ=43.92;MQRankSum=-0.495;QD=29.58;ReadPosRankSum=-0.140;SOR=0.125	GT:AD:DP:GQ:PL	0/1:6,42:48:99:1746,0,601
X	12297381	.	C	A	1717.77	.	AC=1;AF=0.500;AN=2;BaseQRankSum=-2.339;ClippingRankSum=0.000;DP=48;ExcessHet=3.0103;FS=6.748;MLEAC=1;MLEAF=0.500;MQ=43.92;MQRankSum=-0.495;QD=31.17;ReadPosRankSum=-0.328;SOR=0.125	GT:AD:DP:GQ:PL	0/1:6,42:48:99:1746,0,601
X	12297524	.	C	T	1120.77	.	AC=2;AF=1.00;AN=2;DP=41;ExcessHet=3.0103;FS=0.000;MLEAC=2;MLEAF=1.00;MQ=43.93;QD=27.34;SOR=1.075	GT:AD:DP:GQ:PL	1/1:0,41:41:99:1149,123,0
X	12297621	.	T	C	1180.77	.	AC=2;AF=1.00;AN=2;DP=44;ExcessHet=3.0103;FS=0.000;MLEAC=2;MLEAF=1.00;MQ=43.89;QD=26.84;SOR=0.883	GT:AD:DP:GQ:PL	1/1:0,44:44:99:1209,131,0
X	12297839	.	C	A	890.77	.	AC=2;AF=1.00;AN=2;BaseQRankSum=1.693;ClippingRankSum=0.000;DP=34;ExcessHet=3.0103;FS=0.000;MLEAC=2;MLEAF=1.00;MQ=43.91;MQRankSum=0.000;QD=26.20;ReadPosRankSum=1.224;SOR=0.368	GT:AD:DP:GQ:PL	1/1:1,33:34:92:919,92,0
X	12297853	.	C	CA	325.74	.	AC=1;AF=0.500;AN=2;BaseQRankSum=-0.760;ClippingRankSum=0.000;DP=36;ExcessHet=3.0103;FS=0.000;MLEAC=1;MLEAF=0.500;MQ=43.92;MQRankSum=-0.381;QD=11.23;ReadPosRankSum=1.625;SOR=0.446	GT:AD:DP:GQ:PL	0/1:7,22:29:30:363,0,30
X	12298033	.	CAA	C	490	.	AC=1;AF=0.500;AN=2;BaseQRankSum=-0.235;ClippingRankSum=0.000;DP=31;ExcessHet=3.0103;FS=0.000;MLEAC=1;MLEAF=0.500;MQ=43.75;MQRankSum=-0.565;QD=18.15;ReadPosRankSum=0.659;SOR=0.569	GT:AD:DP:GQ:PL	0/1:4,23:27:12:527,0,12
X	12298112	.	GA	G	1396.73	.	AC=2;AF=1.00;AN=2;BaseQRankSum=0.669;ClippingRankSum=0.000;DP=37;ExcessHet=3.0103;FS=0.000;MLEAC=2;MLEAF=1.00;MQ=44.00;MQRankSum=0.000;QD=32.23;ReadPosRankSum=0.385;SOR=0.246	GT:AD:DP:GQ:PL	1/1:1,35:36:56:1434,56,0
X	12298135	.	C	A	1429.77	.	AC=2;AF=1.00;AN=2;BaseQRankSum=-1.854;ClippingRankSum=0.000;DP=38;ExcessHet=3.0103;FS=0.000;MLEAC=2;MLEAF=1.00;MQ=44.00;MQRankSum=0.000;QD=27.54;ReadPosRankSum=1.867;SOR=0.927	GT:AD:DP:GQ:PL	1/1:2,36:38:32:1458,32,0
X	12298421	.	AT	A	942.73	.	AC=2;AF=1.00;AN=2;BaseQRankSum=-0.711;ClippingRankSum=0.000;DP=62;ExcessHet=3.0103;FS=0.000;MLEAC=2;MLEAF=1.00;MQ=43.92;MQRankSum=-0.391;QD=15.98;ReadPosRankSum=0.490;SOR=0.623	GT:AD:DP:GQ:PL	1/1:5,54:59:62:980,62,0
X	12298493	.	G	A	1193.78	.	AC=1;AF=0.500;AN=2;BaseQRankSum=0.128;ClippingRankSum=0.000;DP=55;ExcessHet=3.0103;FS=0.000;MLEAC=1;MLEAF=0.500;MQ=43.95;MQRankSum=-0.292;QD=21.71;ReadPosRankSum=1.676;SOR=0.818	GT	./.
X	12298567	.	G	A	1139.77	.	AC=1;AF=0.500;AN=2;BaseQRankSum=2.538;ClippingRankSum=0.000;DP=55;ExcessHet=3.0103;FS=0.000;MLEAC=1;MLEAF=0.500;MQ=43.82;MQRankSum=-0.935;QD=20.72;ReadPosRankSum=-1.891;SOR=0.512	GT:AD:DP:GQ:PL	0/1:8,47:55:99:1168,0,109
X	12298583	.	A	T	1246.77	.	AC=1;AF=0.500;AN=2;BaseQRankSum=-0.271;ClippingRankSum=0.000;DP=59;ExcessHet=3.0103;FS=1.509;MLEAC=1;MLEAF=0.500;MQ=43.83;MQRankSum=-0.826;QD=21.13;ReadPosRankSum=-1.829;SOR=0.588	GT:AD:DP:GQ:PL	0/1:7,52:59:74:1275,0,74
X	12298612	.	A	T	1265.31	.	AC=2;AF=1.00;AN=2;BaseQRankSum=-1.047;ClippingRankSum=0.000;DP=58;ExcessHet=3.0103;FS=1.722;MLEAC=2;MLEAF=1.00;MQ=43.83;MQRankSum=-0.761;QD=21.82;ReadPosRankSum=1.073;SOR=1.244	GT:AD:DP:GQ:PL	1/1:6,52:58:1:1291,1,0
X	12298639	.	T	G	1297.77	.	AC=1;AF=0.500;AN=2;BaseQRankSum=1.142;ClippingRankSum=0.000;DP=58;ExcessHet=3.0103;FS=1.883;MLEAC=1;MLEAF=0.500;MQ=43.76;MQRankSum=-0.835;QD=22.38;ReadPosRankSum=1.940;SOR=0.802	GT:AD:DP:GQ:PL	0/1:5,53:58:34:1326,0,34
X	12298660	.	T	G	1195.77	.	AC=1;AF=0.500;AN=2;BaseQRankSum=-4.030;ClippingRankSum=0.000;DP=56;ExcessHet=3.0103;FS=0.000;MLEAC=1;MLEAF=0.500;MQ=43.75;MQRankSum=-0.948;QD=21.35;ReadPosRankSum=2.133;SOR=0.512	GT:AD:DP:GQ:PL	0/1:6,50:56:73:1224,0,73
X	12298674	.	C	T	1202.77	.	AC=1;AF=0.500;AN=2;BaseQRankSum=-1.531;ClippingRankSum=0.000;DP=56;ExcessHet=3.0103;FS=0.000;MLEAC=1;MLEAF=0.500;MQ=43.75;MQRankSum=-0.948;QD=21.48;ReadPosRankSum=0.861;SOR=0.512	GT:AD:DP:GQ:PL	0/1:6,50:56:42:1231,0,42
X	12298722	.	T	G	970.77	.	AC=1;AF=0.500;AN=2;BaseQRankSum=0.347;ClippingRankSum=0.000;DP=50;ExcessHet=3.0103;FS=1.427;MLEAC=1;MLEAF=0.500;MQ=43.76;MQRankSum=-1.271;QD=19.42;ReadPosRankSum=-1.529;SOR=0.368	GT:AD:DP:GQ:PL	0/1:10,40:50:99:999,0,167
X	12298729	.	ACTTATGGATTAC	A	1430.73	.	AC=1;AF=0.500;AN=2;BaseQRankSum=1.227;ClippingRankSum=0.000;DP=50;ExcessHet=3.0103;FS=0.000;MLEAC=1;MLEAF=0.500;MQ=43.76;MQRankSum=-1.475;QD=29.81;ReadPosRankSum=-1.852;SOR=0.620	GT:AD:DP:GQ:PL	0/1:12,36:48:99:1468,0,395
X	12298802	.	C	T	1237.77	.	AC=2;AF=1.00;AN=2;DP=44;ExcessHet=3.0103;FS=0.000;MLEAC=2;MLEAF=1.00;MQ=43.82;QD=28.13;SOR=0.883	GT:AD:DP:GQ:PL	1/1:0,44:44:99:1266,132,0
X	12299140	.	G	GCAAAAAAA	1294.73	.	AC=1;AF=0.500;AN=2;BaseQRankSum=-0.768;ClippingRankSum=0.000;DP=37;ExcessHet=3.0103;FS=0.000;MLEAC=1;MLEAF=0.500;MQ=43.59;MQRankSum=-0.608;QD=29.44;ReadPosRankSum=-1.794;SOR=0.602	GT:AD:DP:GQ:PL	0/1:4,29:33:98:1332,0,98
X	12299183	.	G	A	767.77	.	AC=1;AF=0.500;AN=2;BaseQRankSum=-1.222;ClippingRankSum=0.000;DP=39;ExcessHet=3.0103;FS=4.251;MLEAC=1;MLEAF=0.500;MQ=43.73;MQRankSum=-0.560;QD=19.69;ReadPosRankSum=1.032;SOR=0.180	GT:AD:DP:GQ:PL	0/1:6,33:39:64:796,0,64
X	12299225	.	T	G	991.84	.	AC=2;AF=1.00;AN=2;BaseQRankSum=-2.075;ClippingRankSum=0.000;DP=45;ExcessHet=3.0103;FS=2.094;MLEAC=2;MLEAF=1.00;MQ=43.77;MQRankSum=-0.507;QD=22.04;ReadPosRankSum=-1.424;SOR=0.286	GT:AD:DP:GQ:PL	1/1:4,41:45:18:1020,18,0
X	12299464	.	T	TTACTC	1312.73	.	AC=1;AF=0.500;AN=2;BaseQRankSum=1.875;ClippingRankSum=0.000;DP=38;ExcessHet=3.0103;FS=2.706;MLEAC=1;MLEAF=0.500;MQ=41.34;MQRankSum=0.125;QD=35.29;ReadPosRankSum=-1.034;SOR=0.205	GT:AD:DP:GQ:PL	0/1:3,30:33:70:1350,0,70
X	12299845	.	C	CA	599.73	.	AC=2;AF=1.00;AN=2;BaseQRankSum=1.687;ClippingRankSum=0.000;DP=40;ExcessHet=3.0103;FS=4.500;MLEAC=2;MLEAF=1.00;MQ=43.90;MQRankSum=0.000;QD=18.17;ReadPosRankSum=-0.290;SOR=1.360	GT:AD:DP:GQ:PL	1/1:3,30:33:59:637,59,0
X	12300487	.	A	G	1411.77	.	AC=2;AF=1.00;AN=2;BaseQRankSum=-0.469;ClippingRankSum=0.000;DP=34;ExcessHet=3.0103;FS=3.854;MLEAC=2;MLEAF=1.00;MQ=44.00;MQRankSum=0.000;QD=23.70;ReadPosRankSum=0.826;SOR=0.916	GT:AD:DP:GQ:PL	1/1:1,33:34:57:1440,57,0
X	12300488	.	G	A	1411.77	.	AC=2;AF=1.00;AN=2;BaseQRankSum=-0.452;ClippingRankSum=0.000;DP=34;ExcessHet=3.0103;FS=3.854;MLEAC=2;MLEAF=1.00;MQ=44.00;MQRankSum=0.000;QD=23.67;ReadPosRankSum=0.826;SOR=0.916	GT:AD:DP:GQ:PL	1/1:1,33:34:57:1440,57,0
X	12300496	.	A	T	1439.77	.	AC=2;AF=1.00;AN=2;BaseQRankSum=-0.054;ClippingRankSum=0.000;DP=35;ExcessHet=3.0103;FS=3.979;MLEAC=2;MLEAF=1.00;MQ=44.00;MQRankSum=0.000;QD=29.17;ReadPosRankSum=0.446;SOR=1.000	GT:AD:DP:GQ:PL	1/1:1,34:35:60:1468,60,0
X	12300550	.	T	G	1217.77	.	AC=2;AF=1.00;AN=2;BaseQRankSum=-0.158;ClippingRankSum=0.000;DP=34;ExcessHet=3.0103;FS=3.274;MLEAC=2;MLEAF=1.00;MQ=44.00;MQRankSum=0.000;QD=32.23;ReadPosRankSum=-1.071;SOR=0.507	GT:AD:DP:GQ:PL	1/1:1,33:34:56:1246,56,0
X	12300566	.	GA	G	1125.73	.	AC=2;AF=1.00;AN=2;BaseQRankSum=1.282;ClippingRankSum=0.000;DP=28;ExcessHet=3.0103;FS=0.000;MLEAC=2;MLEAF=1.00;MQ=44.00;MQRankSum=0.000;QD=29.34;ReadPosRankSum=0.186;SOR=0.335	GT:AD:DP:GQ:PL	1/1:1,27:28:42:1163,42,0
X	12300569	.	C	G	1051.77	.	AC=2;AF=1.00;AN=2;BaseQRankSum=0.288;ClippingRankSum=0.000;DP=26;ExcessHet=3.0103;FS=0.000;MLEAC=2;MLEAF=1.00;MQ=44.00;MQRankSum=0.000;QD=29.18;SOR=0.343	GT:AD:DP:GQ:PL	1/1:1,25:26:33:1080,33,0
X	12300580	.	AG	A	997.74	.	AC=2;AF=1.00;AN=2;BaseQRankSum=0.788;ClippingRankSum=0.000;DP=25;ExcessHet=3.0103;FS=3.979;MLEAC=2;MLEAF=1.00;MQ=44.00;MQRankSum=0.000;QD=32.28;ReadPosRankSum=0.763;SOR=1.033	GT:AD:DP:GQ:PL	1/1:1,24:25:30:1035,30,0
X	12300582	.	A	T	479.77	.	AC=1;AF=0.500;AN=2;BaseQRankSum=-0.038;ClippingRankSum=0.000;DP=25;ExcessHet=3.0103;FS=17.799;MLEAC=1;MLEAF=0.500;MQ=44.00;MQRankSum=0.000;QD=19.19;ReadPosRankSum=0.074;SOR=1.661	GT:AD:DP:GQ:PL	0/1:4,21:25:53:508,0,53
X	12300661	.	CAA	C	879.73	.	AC=2;AF=1.00;AN=2;DP=30;ExcessHet=3.0103;FS=0.000;MLEAC=2;MLEAF=1.00;MQ=44.00;QD=31.42;SOR=1.179	GT:AD:DP:GQ:PL	1/1:0,28:28:84:917,84,0
X	12300827	.	A	G	688.77	.	AC=1;AF=0.500;AN=2;BaseQRankSum=-2.499;ClippingRankSum=0.000;DP=37;ExcessHet=3.0103;FS=0.000;MLEAC=1;MLEAF=0.500;MQ=44.00;MQRankSum=0.000;QD=18.62;ReadPosRankSum=2.436;SOR=0.756	GT:AD:DP:GQ:PL	0/1:6,31:37:66:717,0,66
X	12300851	.	C	A	1431.77	.	AC=1;AF=0.500;AN=2;BaseQRankSum=2.365;ClippingRankSum=0.000;DP=41;ExcessHet=3.0103;FS=1.786;MLEAC=1;MLEAF=0.500;MQ=44.00;MQRankSum=0.000;QD=34.92;ReadPosRankSum=-1.431;SOR=0.586	GT:AD:DP:GQ:PL	0/1:5,36:41:99:1460,0,132
X	12300853	.	G	C	1431.77	.	AC=1;AF=0.500;AN=2;BaseQRankSum=0.374;ClippingRankSum=0.000;DP=41;ExcessHet=3.0103;FS=1.786;MLEAC=1;MLEAF=0.500;MQ=44.00;MQRankSum=0.000;QD=34.92;ReadPosRankSum=-0.762;SOR=0.586	GT:AD:DP:GQ:PL	0/1:5,36:41:99:1460,0,132
X	12301542	.	G	GT	389.73	.	AC=2;AF=1.00;AN=2;BaseQRankSum=0.541;ClippingRankSum=0.000;DP=22;ExcessHet=3.0103;FS=0.000;MLEAC=2;MLEAF=1.00;MQ=44.50;MQRankSum=0.436;QD=17.72;ReadPosRankSum=1.186;SOR=0.365	GT:AD:DP:GQ:PL	1/1:1,21:22:45:427,45,0
X	12303486	.	A	C	140.77	.	AC=1;AF=0.500;AN=2;BaseQRankSum=-0.429;ClippingRankSum=0.000;DP=13;ExcessHet=3.0103;FS=11.553;MLEAC=1;MLEAF=0.500;MQ=41.31;MQRankSum=-0.628;QD=10.83;ReadPosRankSum=-2.977;SOR=4.174	GT:AD:DP:GQ:PL	0/1:6,7:13:99:169,0,347
X	12303488	.	CAAAGG	C	125.73	.	AC=1;AF=0.500;AN=2;BaseQRankSum=-1.727;ClippingRankSum=0.000;DP=14;ExcessHet=3.0103;FS=10.710;MLEAC=1;MLEAF=0.500;MQ=41.36;MQRankSum=-1.287;QD=8.98;ReadPosRankSum=-1.253;SOR=3.239	GT:AD:DP:GQ:PL	0/1:10,4:14:99:163,0,431
X	12304437	.	G	GAT	1540.73	.	AC=2;AF=1.00;AN=2;DP=39;ExcessHet=3.0103;FS=0.000;MLEAC=2;MLEAF=1.00;MQ=43.95;QD=28.10;SOR=0.914	GT:AD:DP:GQ:PL	1/1:0,38:38:99:1578,114,0
X	12305086	.	G	T	540.77	.	AC=1;AF=0.500;AN=2;BaseQRankSum=-0.827;ClippingRankSum=0.000;DP=43;ExcessHet=3.0103;FS=2.945;MLEAC=1;MLEAF=0.500;MQ=43.95;MQRankSum=-0.776;QD=12.88;ReadPosRankSum=-0.927;SOR=1.382	GT:AD:DP:GQ:PL	0/1:17,25:42:99:569,0,322
X	12305573	.	T	C	722.77	.	AC=2;AF=1.00;AN=2;DP=30;ExcessHet=3.0103;FS=0.000;MLEAC=2;MLEAF=1.00;MQ=43.93;QD=24.92;SOR=1.688	GT:AD:DP:GQ:PL	1/1:0,29:29:86:751,86,0
X	12305667	.	T	C	650.77	.	AC=2;AF=1.00;AN=2;BaseQRankSum=1.279;ClippingRankSum=0.000;DP=27;ExcessHet=3.0103;FS=3.900;MLEAC=2;MLEAF=1.00;MQ=43.93;MQRankSum=0.000;QD=24.10;ReadPosRankSum=1.301;SOR=0.970	GT:AD:DP:GQ:PL	1/1:1,26:27:56:679,56,0
X	12305962	.	TTGTGC	T	1324.73	.	AC=1;AF=0.500;AN=2;BaseQRankSum=1.315;ClippingRankSum=0.000;DP=39;ExcessHet=3.0103;FS=6.186;MLEAC=1;MLEAF=0.500;MQ=43.95;MQRankSum=-0.198;QD=32.19;ReadPosRankSum=-0.418;SOR=1.725	GT:AD:DP:GQ:PL	0/1:3,34:37:33:1362,0,33
X	12305983	.	G	A	806.77	.	AC=2;AF=1.00;AN=2;BaseQRankSum=1.635;ClippingRankSum=0.000;DP=36;ExcessHet=3.0103;FS=2.667;MLEAC=2;MLEAF=1.00;MQ=43.95;MQRankSum=-0.204;QD=23.05;ReadPosRankSum=-0.265;SOR=1.336	GT:AD:DP:GQ:PL	1/1:3,32:35:39:835,39,0
X	12306062	.	A	C	1082.77	.	AC=1;AF=0.500;AN=2;BaseQRankSum=2.095;ClippingRankSum=0.000;DP=30;ExcessHet=3.0103;FS=0.000;MLEAC=1;MLEAF=0.500;MQ=44.00;MQRankSum=0.000;QD=30.18;ReadPosRankSum=1.072;SOR=0.784	GT:AD:DP:GQ:PL	0/1:3,27:30:40:1111,0,40
X	12306068	.	C	A	1110.77	.	AC=1;AF=0.500;AN=2;BaseQRankSum=2.716;ClippingRankSum=0.000;DP=31;ExcessHet=3.0103;FS=0.000;MLEAC=1;MLEAF=0.500;MQ=44.00;MQRankSum=0.000;QD=29.86;ReadPosRankSum=0.770;SOR=0.693	GT:AD:DP:GQ:PL	0/1:3,28:31:37:1139,0,37
X	12306235	.	A	AAACCGC	1488.74	.	AC=2;AF=1.00;AN=2;BaseQRankSum=-0.115;ClippingRankSum=0.000;DP=37;ExcessHet=3.0103;FS=3.080;MLEAC=2;MLEAF=1.00;MQ=43.92;MQRankSum=-0.121;QD=28.70;ReadPosRankSum=0.864;SOR=0.130	GT:AD:DP:GQ:PL	1/1:2,34:36:27:1526,27,0
X	12306341	.	CT	C	456.73	.	AC=2;AF=1.00;AN=2;BaseQRankSum=-0.488;ClippingRankSum=0.000;DP=30;ExcessHet=3.0103;FS=0.000;MLEAC=2;MLEAF=1.00;MQ=43.81;MQRankSum=-0.294;QD=15.75;ReadPosRankSum=0.388;SOR=0.922	GT:AD:DP:GQ:PL	1/1:2,27:29:53:494,53,0
X	12306368	.	G	GT	470.73	.	AC=2;AF=1.00;AN=2;BaseQRankSum=-0.848;ClippingRankSum=0.000;DP=28;ExcessHet=3.0103;FS=0.000;MLEAC=2;MLEAF=1.00;MQ=43.90;MQRankSum=0.000;QD=17.43;ReadPosRankSum=0.949;SOR=0.473	GT:AD:DP:GQ:PL	1/1:1,26:27:69:508,69,0
X	12306504	.	G	GT	821.73	.	AC=2;AF=1.00;AN=2;BaseQRankSum=-0.548;ClippingRankSum=0.000;DP=40;ExcessHet=3.0103;FS=3.233;MLEAC=2;MLEAF=1.00;MQ=44.00;MQRankSum=0.000;QD=20.54;ReadPosRankSum=0.694;SOR=0.464	GT:AD:DP:GQ:PL	1/1:1,39:40:99:859,112,0
X	12306535	.	G	T	1030.77	.	AC=2;AF=1.00;AN=2;DP=39;ExcessHet=3.0103;FS=0.000;MLEAC=2;MLEAF=1.00;MQ=43.93;QD=27.13;SOR=0.693	GT:AD:DP:GQ:PL	1/1:0,38:38:99:1059,114,0
X	12306671	.	A	C	1005.77	.	AC=2;AF=1.00;AN=2;DP=38;ExcessHet=3.0103;FS=0.000;MLEAC=2;MLEAF=1.00;MQ=43.80;QD=26.47;SOR=0.798	GT:AD:DP:GQ:PL	1/1:0,38:38:99:1034,114,0
X	12306756	.	C	A	941.77	.	AC=2;AF=1.00;AN=2;BaseQRankSum=-0.245;ClippingRankSum=0.000;DP=37;ExcessHet=3.0103;FS=0.000;MLEAC=2;MLEAF=1.00;MQ=43.79;MQRankSum=-0.198;QD=25.45;ReadPosRankSum=-0.778;SOR=0.655	GT:AD:DP:GQ:PL	1/1:1,36:37:82:970,82,0
X	12306990	.	ACC	A	481.25	.	AC=2;AF=1.00;AN=2;BaseQRankSum=-0.476;ClippingRankSum=0.000;DP=20;ExcessHet=3.0103;FS=11.635;MLEAC=2;MLEAF=1.00;MQ=43.56;MQRankSum=2.205;QD=26.74;ReadPosRankSum=1.191;SOR=1.231	GT:AD:DP:GQ:PL	1/1:3,15:18:9:518,9,0
X	12307013	.	A	T	506.77	.	AC=2;AF=1.00;AN=2;DP=14;ExcessHet=3.0103;FS=0.000;MLEAC=2;MLEAF=1.00;MQ=43.86;QD=29.33;SOR=2.303	GT:AD:DP:GQ:PL	1/1:0,14:14:32:535,32,0
X	12307198	.	GC	G	1065.73	.	AC=2;AF=1.00;AN=2;DP=39;ExcessHet=3.0103;FS=0.000;MLEAC=2;MLEAF=1.00;MQ=43.32;QD=28.05;SOR=0.914	GT:AD:DP:GQ:PL	1/1:0,38:38:99:1103,114,0
X	12307204	.	AGT	A	1537.73	.	AC=2;AF=1.00;AN=2;DP=38;ExcessHet=3.0103;FS=0.000;MLEAC=2;MLEAF=1.00;MQ=43.30;QD=35.61;SOR=0.869	GT:AD:DP:GQ:PL	1/1:0,35:35:99:1575,105,0
X	12307215	.	T	C	1636.77	.	AC=2;AF=1.00;AN=2;DP=37;ExcessHet=3.0103;FS=0.000;MLEAC=2;MLEAF=1.00;MQ=43.34;QD=35.67;SOR=0.804	GT:AD:DP:GQ:PL	1/1:0,36:36:99:1665,111,0
X	12307220	.	G	T	1681.77	.	AC=2;AF=1.00;AN=2;DP=39;ExcessHet=3.0103;FS=0.000;MLEAC=2;MLEAF=1.00;MQ=43.32;QD=27.40;SOR=0.798	GT:AD:DP:GQ:PL	1/1:0,38:38:99:1710,114,0
X	12307221	.	T	TCAG	1672.73	.	AC=2;AF=1.00;AN=2;DP=39;ExcessHet=3.0103;FS=0.000;MLEAC=2;MLEAF=1.00;MQ=43.32;QD=31.84;SOR=0.798	GT:AD:DP:GQ:PL	1/1:0,38:38:99:1710,114,0
X	12307344	.	C	T	1240.77	.	AC=2;AF=1.00;AN=2;DP=29;ExcessHet=3.0103;FS=0.000;MLEAC=2;MLEAF=1.00;MQ=43.39;QD=28.11;SOR=0.906	GT:AD:DP:GQ:PL	1/1:0,29:29:87:1269,87,0
X	12307345	.	A	T	1240.77	.	AC=2;AF=1.00;AN=2;DP=27;ExcessHet=3.0103;FS=0.000;MLEAC=2;MLEAF=1.00;MQ=43.34;QD=27.82;SOR=0.765	GT:AD:DP:GQ:PL	1/1:0,27:27:87:1269,87,0
X	12307356	.	T	TGCTGTAC	786.73	.	AC=1;AF=0.500;AN=2;BaseQRankSum=-0.490;ClippingRankSum=0.000;DP=28;ExcessHet=3.0103;FS=0.000;MLEAC=1;MLEAF=0.500;MQ=43.30;MQRankSum=-1.696;QD=32.78;ReadPosRankSum=-0.711;SOR=0.693	GT:AD:DP:GQ:PL	0/1:5,19:24:99:824,0,150
X	12307506	.	A	T	888.77	.	AC=2;AF=1.00;AN=2;BaseQRankSum=-1.328;ClippingRankSum=0.000;DP=36;ExcessHet=3.0103;FS=0.000;MLEAC=2;MLEAF=1.00;MQ=43.92;MQRankSum=0.000;QD=25.39;ReadPosRankSum=-0.559;SOR=0.829	GT:AD:DP:GQ:PL	1/1:1,34:35:75:917,75,0
X	12307585	.	T	A	1548.77	.	AC=2;AF=1.00;AN=2;BaseQRankSum=-1.174;ClippingRankSum=0.000;DP=38;ExcessHet=3.0103;FS=4.037;MLEAC=2;MLEAF=1.00;MQ=44.00;MQRankSum=0.000;QD=28.67;ReadPosRankSum=0.547;SOR=1.033	GT:AD:DP:GQ:PL	1/1:1,37:38:72:1577,72,0
X	12307593	.	T	G	1604.77	.	AC=2;AF=1.00;AN=2;BaseQRankSum=-1.666;ClippingRankSum=0.000;DP=40;ExcessHet=3.0103;FS=3.979;MLEAC=2;MLEAF=1.00;MQ=43.95;MQRankSum=0.000;QD=32.52;ReadPosRankSum=0.174;SOR=0.990	GT:AD:DP:GQ:PL	1/1:1,39:40:78:1633,78,0
X	12307640	.	T	A	1093.77	.	AC=2;AF=1.00;AN=2;BaseQRankSum=0.169;ClippingRankSum=0.000;DP=43;ExcessHet=3.0103;FS=0.000;MLEAC=2;MLEAF=1.00;MQ=43.91;MQRankSum=-0.110;QD=25.44;ReadPosRankSum=-0.376;SOR=0.223	GT:AD:DP:GQ:PL	1/1:1,42:43:99:1122,99,0
X	12307873	.	G	A	1266.77	.	AC=2;AF=1.00;AN=2;DP=45;ExcessHet=3.0103;FS=0.000;MLEAC=2;MLEAF=1.00;MQ=43.94;QD=28.15;SOR=0.929	GT:AD:DP:GQ:PL	1/1:0,45:45:99:1295,135,0
X	12308086	.	C	T	1149.77	.	AC=2;AF=1.00;AN=2;DP=42;ExcessHet=3.0103;FS=0.000;MLEAC=2;MLEAF=1.00;MQ=43.95;QD=27.38;SOR=1.402	GT:AD:DP:GQ:PL	1/1:0,42:42:99:1178,126,0
X	12308180	.	GGTGTGT	G	1189.73	.	AC=2;AF=1.00;AN=2;DP=32;ExcessHet=3.0103;FS=0.000;MLEAC=2;MLEAF=1.00;MQ=43.61;QD=26.00;SOR=1.179	GT:AD:DP:GQ:PL	1/1:0,28:28:84:1227,84,0
X	12308968	.	G	C	697.77	.	AC=1;AF=0.500;AN=2;BaseQRankSum=-0.836;ClippingRankSum=0.000;DP=35;ExcessHet=3.0103;FS=0.000;MLEAC=1;MLEAF=0.500;MQ=43.38;MQRankSum=0.136;QD=19.94;ReadPosRankSum=0.655;SOR=0.760	GT:AD:DP:GQ:PL	0/1:6,29:35:65:726,0,65
X	12309089	.	G	A	1539.77	.	AC=2;AF=1.00;AN=2;DP=36;ExcessHet=3.0103;FS=0.000;MLEAC=2;MLEAF=1.00;MQ=42.38;QD=24.05;SOR=1.209	GT:AD:DP:GQ:PL	1/1:0,36:36:99:1568,108,0
X	12309091	.	A	G	1539.77	.	AC=2;AF=1.00;AN=2;DP=35;ExcessHet=3.0103;FS=0.000;MLEAC=2;MLEAF=1.00;MQ=42.33;QD=28.78;SOR=1.148	GT:AD:DP:GQ:PL	1/1:0,35:35:99:1568,108,0
X	12309129	.	T	A	1513.77	.	AC=2;AF=1.00;AN=2;DP=35;ExcessHet=3.0103;FS=0.000;MLEAC=2;MLEAF=1.00;MQ=42.07;QD=32.16;SOR=1.148	GT:AD:DP:GQ:PL	1/1:0,35:35:99:1542,105,0
X	12309135	.	G	A	1603.77	.	AC=2;AF=1.00;AN=2;DP=35;ExcessHet=3.0103;FS=0.000;MLEAC=2;MLEAF=1.00;MQ=41.95;QD=34.68;SOR=1.002	GT:AD:DP:GQ:PL	1/1:0,35:35:99:1632,111,0
X	12309143	.	T	TTTTTAC	1762.73	.	AC=2;AF=1.00;AN=2;DP=34;ExcessHet=3.0103;FS=0.000;MLEAC=2;MLEAF=1.00;MQ=41.74;QD=32.95;SOR=0.941	GT:AD:DP:GQ:PL	1/1:0,34:34:99:1800,120,0
X	12309147	.	AAGT	A	1627.73	.	AC=2;AF=1.00;AN=2;DP=35;ExcessHet=3.0103;FS=0.000;MLEAC=2;MLEAF=1.00;MQ=41.69;QD=26.07;SOR=1.002	GT:AD:DP:GQ:PL	1/1:0,35:35:99:1665,111,0
X	12309152	.	A	ATT	1564.73	.	AC=2;AF=1.00;AN=2;DP=34;ExcessHet=3.0103;FS=0.000;MLEAC=2;MLEAF=1.00;MQ=41.62;QD=35.22;SOR=0.941	GT:AD:DP:GQ:PL	1/1:0,34:34:99:1602,108,0
X	12309160	.	T	C	1358.77	.	AC=2;AF=1.00;AN=2;DP=32;ExcessHet=3.0103;FS=0.000;MLEAC=2;MLEAF=1.00;MQ=41.37;QD=29.31;SOR=0.957	GT:AD:DP:GQ:PL	1/1:0,32:32:96:1387,96,0
X	12309182	.	T	A	889.77	.	AC=2;AF=1.00;AN=2;DP=32;ExcessHet=3.0103;FS=0.000;MLEAC=2;MLEAF=1.00;MQ=41.37;QD=27.81;SOR=0.818	GT:AD:DP:GQ:PL	1/1:0,32:32:96:918,96,0
X	12309213	.	T	C	887.77	.	AC=2;AF=1.00;AN=2;DP=35;ExcessHet=3.0103;FS=0.000;MLEAC=2;MLEAF=1.00;MQ=42.27;QD=25.36;SOR=0.869	GT:AD:DP:GQ:PL	1/1:0,35:35:99:916,104,0
X	12309237	.	T	A	1005.77	.	AC=2;AF=1.00;AN=2;DP=36;ExcessHet=3.0103;FS=0.000;MLEAC=2;MLEAF=1.00;MQ=42.35;QD=27.94;SOR=0.804	GT:AD:DP:GQ:PL	1/1:0,36:36:99:1034,108,0
X	12309254	.	T	A	1610.77	.	AC=2;AF=1.00;AN=2;DP=37;ExcessHet=3.0103;FS=0.000;MLEAC=2;MLEAF=1.00;MQ=42.39;QD=30.38;SOR=0.859	GT:AD:DP:GQ:PL	1/1:0,37:37:99:1639,111,0
X	12309259	.	A	ATTACTGAATC	1691.73	.	AC=2;AF=1.00;AN=2;DP=38;ExcessHet=3.0103;FS=0.000;MLEAC=2;MLEAF=1.00;MQ=42.44;QD=21.80;SOR=0.798	GT:AD:DP:GQ:PL	1/1:0,38:38:99:1729,117,0
X	12309333	.	G	T	1392.77	.	AC=2;AF=1.00;AN=2;DP=32;ExcessHet=3.0103;FS=0.000;MLEAC=2;MLEAF=1.00;MQ=43.14;QD=27.93;SOR=0.957	GT:AD:DP:GQ:PL	1/1:0,32:32:96:1421,96,0
X	12309334	.	C	T	1392.77	.	AC=2;AF=1.00;AN=2;DP=31;ExcessHet=3.0103;FS=0.000;MLEAC=2;MLEAF=1.00;MQ=43.17;QD=27.11;SOR=0.892	GT:AD:DP:GQ:PL	1/1:0,31:31:96:1421,96,0
X	12309477	.	A	G	882.77	.	AC=2;AF=1.00;AN=2;DP=33;ExcessHet=3.0103;FS=0.000;MLEAC=2;MLEAF=1.00;MQ=43.64;QD=26.75;SOR=1.542	GT:AD:DP:GQ:PL	1/1:0,33:33:99:911,99,0
X	12309577	.	AG	A	1150.73	.	AC=2;AF=1.00;AN=2;DP=40;ExcessHet=3.0103;FS=0.000;MLEAC=2;MLEAF=1.00;MQ=43.81;QD=28.77;SOR=0.902	GT:AD:DP:GQ:PL	1/1:0,40:40:99:1188,120,0
X	12309695	.	CTA	C	436.77	.	AC=1;AF=0.500;AN=2;BaseQRankSum=1.100;ClippingRankSum=0.000;DP=26;ExcessHet=3.0103;FS=0.000;MLEAC=1;MLEAF=0.500;MQ=43.85;MQRankSum=-0.167;QD=21.84;ReadPosRankSum=1.262;SOR=0.693	GT:AD:DP:GQ:PL	0/1:2,18:20:3:454,0,3
X	12310267	.	G	A	532.77	.	AC=2;AF=1.00;AN=2;DP=21;ExcessHet=3.0103;FS=0.000;MLEAC=2;MLEAF=1.00;MQ=43.91;QD=25.37;SOR=0.784	GT:AD:DP:GQ:PL	1/1:0,21:21:63:561,63,0
X	12310359	.	T	G	570.77	.	AC=2;AF=1.00;AN=2;DP=15;ExcessHet=3.0103;FS=0.000;MLEAC=2;MLEAF=1.00;MQ=43.41;QD=30.48;SOR=1.911	GT:AD:DP:GQ:PL	1/1:0,15:15:45:599,45,0
X	12310362	.	C	T	546.77	.	AC=2;AF=1.00;AN=2;DP=12;ExcessHet=3.0103;FS=0.000;MLEAC=2;MLEAF=1.00;MQ=43.26;QD=26.29;SOR=2.670	GT:AD:DP:GQ:PL	1/1:0,12:12:42:575,42,0
X	12310374	.	G	C	376.78	.	AC=2;AF=1.00;AN=2;DP=9;ExcessHet=3.0103;FS=0.000;MLEAC=2;MLEAF=1.00;MQ=43.02;QD=30.72;SOR=3.056	GT:AD:DP:GQ:PL	1/1:0,9:9:27:405,27,0
X	12310375	.	A	T	376.78	.	AC=2;AF=1.00;AN=2;DP=9;ExcessHet=3.0103;FS=0.000;MLEAC=2;MLEAF=1.00;MQ=43.02;QD=27.89;SOR=3.056	GT:AD:DP:GQ:PL	1/1:0,9:9:27:405,27,0
X	12310380	.	G	A	331.78	.	AC=2;AF=1.00;AN=2;DP=7;ExcessHet=3.0103;FS=0.000;MLEAC=2;MLEAF=1.00;MQ=42.73;QD=29.56;SOR=4.174	GT:AD:DP:GQ:PL	1/1:0,7:7:24:360,24,0
X	12310385	.	GGGTT	G	386.74	.	AC=2;AF=1.00;AN=2;DP=10;ExcessHet=3.0103;FS=0.000;MLEAC=2;MLEAF=1.00;MQ=42.92;QD=27.73;SOR=3.258	GT:AD:DP:GQ:PL	1/1:0,10:10:30:424,30,0
X	12310450	.	A	C	534.77	.	AC=2;AF=1.00;AN=2;DP=20;ExcessHet=3.0103;FS=0.000;MLEAC=2;MLEAF=1.00;MQ=43.56;QD=26.74;SOR=2.531	GT:AD:DP:GQ:PL	1/1:0,20:20:60:563,60,0
X	12310489	.	G	A	547.77	.	AC=2;AF=1.00;AN=2;DP=20;ExcessHet=3.0103;FS=0.000;MLEAC=2;MLEAF=1.00;MQ=43.80;QD=27.39;SOR=2.093	GT:AD:DP:GQ:PL	1/1:0,20:20:60:576,60,0
X	12310537	.	CTGGTGGGG	C	1298.73	.	AC=2;AF=1.00;AN=2;DP=29;ExcessHet=3.0103;FS=0.000;MLEAC=2;MLEAF=1.00;MQ=43.63;QD=32.89;SOR=1.688	GT:AD:DP:GQ:PL	1/1:0,29:29:90:1336,90,0
X	12310550	.	A	AG	1267.73	.	AC=2;AF=1.00;AN=2;DP=28;ExcessHet=3.0103;FS=0.000;MLEAC=2;MLEAF=1.00;MQ=43.62;QD=28.30;SOR=1.382	GT:AD:DP:GQ:PL	1/1:0,28:28:87:1305,87,0
X	12310554	.	G	C	1357.77	.	AC=2;AF=1.00;AN=2;DP=29;ExcessHet=3.0103;FS=0.000;MLEAC=2;MLEAF=1.00;MQ=43.63;QD=32.53;SOR=1.255	GT:AD:DP:GQ:PL	1/1:0,29:29:93:1386,93,0
X	12310558	.	A	G	1348.77	.	AC=2;AF=1.00;AN=2;DP=30;ExcessHet=3.0103;FS=0.000;MLEAC=2;MLEAF=1.00;MQ=43.64;QD=31.06;SOR=1.536	GT:AD:DP:GQ:PL	1/1:0,30:30:93:1377,93,0
X	12310656	.	G	GA	558.73	.	AC=2;AF=1.00;AN=2;DP=29;ExcessHet=3.0103;FS=0.000;MLEAC=2;MLEAF=1.00;MQ=43.86;QD=20.69;SOR=1.101	GT:AD:DP:GQ:PL	1/1:0,27:27:80:596,80,0
X	12311158	.	T	A	847.77	.	AC=2;AF=1.00;AN=2;BaseQRankSum=1.692;ClippingRankSum=0.000;DP=32;ExcessHet=3.0103;FS=3.590;MLEAC=2;MLEAF=1.00;MQ=44.00;MQRankSum=0.000;QD=26.49;ReadPosRankSum=1.776;SOR=0.738	GT:AD:DP:GQ:PL	1/1:1,31:32:70:876,70,0
X	12311360	.	A	G	1771.77	.	AC=2;AF=1.00;AN=2;DP=40;ExcessHet=3.0103;FS=0.000;MLEAC=2;MLEAF=1.00;MQ=43.95;QD=27.26;SOR=0.902	GT:AD:DP:GQ:PL	1/1:0,40:40:99:1800,120,0
X	12311361	.	T	G	1771.77	.	AC=2;AF=1.00;AN=2;DP=40;ExcessHet=3.0103;FS=0.000;MLEAC=2;MLEAF=1.00;MQ=43.95;QD=29.54;SOR=0.902	GT:AD:DP:GQ:PL	1/1:0,40:40:99:1800,120,0
X	12311362	.	A	C	1771.77	.	AC=2;AF=1.00;AN=2;DP=40;ExcessHet=3.0103;FS=0.000;MLEAC=2;MLEAF=1.00;MQ=43.95;QD=29.47;SOR=0.902	GT:AD:DP:GQ:PL	1/1:0,40:40:99:1800,120,0
X	12311375	.	G	GT	912.73	.	AC=2;AF=1.00;AN=2;DP=41;ExcessHet=3.0103;FS=0.000;MLEAC=2;MLEAF=1.00;MQ=43.95;QD=23.40;SOR=1.096	GT:AD:DP:GQ:PL	1/1:0,39:39:99:950,117,0
X	12311394	.	T	A	1237.77	.	AC=2;AF=1.00;AN=2;DP=44;ExcessHet=3.0103;FS=0.000;MLEAC=2;MLEAF=1.00;MQ=43.96;QD=28.13;SOR=1.230	GT:AD:DP:GQ:PL	1/1:0,44:44:99:1266,132,0
X	12311629	.	T	C	599.77	.	AC=1;AF=0.500;AN=2;BaseQRankSum=-1.942;ClippingRankSum=0.000;DP=32;ExcessHet=3.0103;FS=0.000;MLEAC=1;MLEAF=0.500;MQ=44.00;MQRankSum=0.000;QD=18.74;ReadPosRankSum=1.311;SOR=0.846	GT:AD:DP:GQ:PL	0/1:6,26:32:78:628,0,78
X	12312091	.	T	C	821.77	.	AC=1;AF=0.500;AN=2;BaseQRankSum=-1.874;ClippingRankSum=0.000;DP=44;ExcessHet=3.0103;FS=0.000;MLEAC=1;MLEAF=0.500;MQ=43.15;MQRankSum=-0.866;QD=18.68;ReadPosRankSum=-1.338;SOR=0.573	GT:AD:DP:GQ:PL	0/1:9,35:44:99:850,0,128
X	12312299	.	GTCTCTCTC	G	1646.73	.	AC=1;AF=0.500;AN=2;BaseQRankSum=-0.310;ClippingRankSum=0.000;DP=50;ExcessHet=3.0103;FS=14.480;MLEAC=1;MLEAF=0.500;MQ=43.20;MQRankSum=0.609;QD=34.31;ReadPosRankSum=-0.263;SOR=0.025	GT:AD:DP:GQ:PL	0/1:7,41:48:99:1684,0,282
X	12312592	.	A	T	1040.31	.	AC=2;AF=1.00;AN=2;BaseQRankSum=-0.717;ClippingRankSum=0.000;DP=48;ExcessHet=3.0103;FS=1.803;MLEAC=2;MLEAF=1.00;MQ=43.96;MQRankSum=-0.273;QD=21.67;ReadPosRankSum=1.218;SOR=0.625	GT:AD:DP:GQ:PL	1/1:5,43:48:1:1066,1,0
X	12312609	.	GGAAAA	G	1450.73	.	AC=1;AF=0.500;AN=2;BaseQRankSum=-2.115;ClippingRankSum=0.000;DP=46;ExcessHet=3.0103;FS=8.013;MLEAC=1;MLEAF=0.500;MQ=43.59;MQRankSum=-0.474;QD=34.54;ReadPosRankSum=1.108;SOR=0.800	GT:AD:DP:GQ:PL	0/1:5,37:42:99:1488,0,159
X	12312748	.	T	A	1884.77	.	AC=2;AF=1.00;AN=2;BaseQRankSum=-0.920;ClippingRankSum=0.000;DP=49;ExcessHet=3.0103;FS=7.482;MLEAC=2;MLEAF=1.00;MQ=43.65;MQRankSum=-0.103;QD=28.95;ReadPosRankSum=1.074;SOR=0.795	GT:AD:DP:GQ:PL	1/1:2,47:49:55:1913,55,0
X	12312771	.	C	T	1801.77	.	AC=2;AF=1.00;AN=2;BaseQRankSum=0.342;ClippingRankSum=0.000;DP=43;ExcessHet=3.0103;FS=0.000;MLEAC=2;MLEAF=1.00;MQ=43.60;MQRankSum=0.000;QD=30.74;ReadPosRankSum=-0.289;SOR=0.223	GT:AD:DP:GQ:PL	1/1:1,42:43:78:1830,78,0
X	12313004	.	A	T	988.81	.	AC=2;AF=1.00;AN=2;BaseQRankSum=0.366;ClippingRankSum=0.000;DP=44;ExcessHet=3.0103;FS=2.061;MLEAC=2;MLEAF=1.00;MQ=43.82;MQRankSum=-0.615;QD=22.47;ReadPosRankSum=0.715;SOR=0.312	GT:AD:DP:GQ:PL	1/1:4,40:44:20:1017,20,0
X	12313036	.	T	C	1666.77	.	AC=1;AF=0.500;AN=2;BaseQRankSum=1.543;ClippingRankSum=0.000;DP=47;ExcessHet=3.0103;FS=0.000;MLEAC=1;MLEAF=0.500;MQ=43.83;MQRankSum=-0.758;QD=32.97;ReadPosRankSum=-0.128;SOR=0.527	GT:AD:DP:GQ:PL	0/1:6,41:47:99:1695,0,181
X	12313045	.	CGAAG	C	1751.73	.	AC=1;AF=0.500;AN=2;BaseQRankSum=0.950;ClippingRankSum=0.000;DP=47;ExcessHet=3.0103;FS=0.000;MLEAC=1;MLEAF=0.500;MQ=43.83;MQRankSum=-0.758;QD=32.05;ReadPosRankSum=-0.686;SOR=0.611	GT:AD:DP:GQ:PL	0/1:6,41:47:99:1789,0,175
X	12313049	.	G	GCTTC	1702.73	.	AC=1;AF=0.500;AN=2;BaseQRankSum=1.201;ClippingRankSum=0.000;DP=46;ExcessHet=3.0103;FS=0.000;MLEAC=1;MLEAF=0.500;MQ=43.83;MQRankSum=-0.768;QD=28.09;ReadPosRankSum=-0.979;SOR=0.576	GT:AD:DP:GQ:PL	0/1:6,40:46:99:1740,0,181
X	12313124	.	C	T	1414.77	.	AC=1;AF=0.500;AN=2;BaseQRankSum=-1.016;ClippingRankSum=0.000;DP=44;ExcessHet=3.0103;FS=0.000;MLEAC=1;MLEAF=0.500;MQ=43.87;MQRankSum=-0.801;QD=32.15;ReadPosRankSum=0.974;SOR=0.518	GT:AD:DP:GQ:PL	0/1:8,36:44:99:1443,0,248
X	12313125	.	T	A	1414.77	.	AC=1;AF=0.500;AN=2;BaseQRankSum=-2.773;ClippingRankSum=0.000;DP=43;ExcessHet=3.0103;FS=0.000;MLEAC=1;MLEAF=0.500;MQ=43.86;MQRankSum=-0.813;QD=32.90;ReadPosRankSum=1.031;SOR=0.586	GT:AD:DP:GQ:PL	0/1:8,35:43:99:1443,0,248
X	12313230	.	C	CA	759.73	.	AC=2;AF=1.00;AN=2;DP=36;ExcessHet=3.0103;FS=0.000;MLEAC=2;MLEAF=1.00;MQ=43.95;QD=21.71;SOR=1.002	GT:AD:DP:GQ:PL	1/1:0,35:35:99:797,105,0
X	12313265	.	G	C	988.77	.	AC=2;AF=1.00;AN=2;DP=37;ExcessHet=3.0103;FS=0.000;MLEAC=2;MLEAF=1.00;MQ=44.00;QD=26.72;SOR=0.859	GT:AD:DP:GQ:PL	1/1:0,37:37:99:1017,111,0
X	12313305	.	T	C	782.77	.	AC=2;AF=1.00;AN=2;DP=29;ExcessHet=3.0103;FS=0.000;MLEAC=2;MLEAF=1.00;MQ=43.93;QD=26.99;SOR=0.906	GT:AD:DP:GQ:PL	1/1:0,29:29:87:811,87,0
X	12313361	.	T	TGTCGCCAA	1760.73	.	AC=2;AF=1.00;AN=2;DP=35;ExcessHet=3.0103;FS=0.000;MLEAC=2;MLEAF=1.00;MQ=43.78;QD=26.97;SOR=1.002	GT:AD:DP:GQ:PL	1/1:0,35:35:99:1798,120,0
X	12313914	.	T	G	722.77	.	AC=2;AF=1.00;AN=2;DP=27;ExcessHet=3.0103;FS=0.000;MLEAC=2;MLEAF=1.00;MQ=43.04;QD=26.77;SOR=2.066	GT:AD:DP:GQ:PL	1/1:0,27:27:81:751,81,0
X	12313997	.	AGG	A	746.73	.	AC=1;AF=0.500;AN=2;BaseQRankSum=-2.061;ClippingRankSum=0.000;DP=28;ExcessHet=3.0103;FS=6.365;MLEAC=1;MLEAF=0.500;MQ=43.69;MQRankSum=-0.854;QD=26.67;ReadPosRankSum=0.102;SOR=1.255	GT:AD:DP:GQ:PL	0/1:8,20:28:99:784,0,274
X	12314462	.	T	C	1117.88	.	AC=2;AF=1.00;AN=2;BaseQRankSum=-0.081;ClippingRankSum=0.000;DP=52;ExcessHet=3.0103;FS=0.000;MLEAC=2;MLEAF=1.00;MQ=44.00;MQRankSum=0.000;QD=21.50;ReadPosRankSum=0.000;SOR=0.600	GT:AD:DP:GQ:PL	1/1:5,47:52:16:1146,16,0
X	12314577	.	G	A	1661.77	.	AC=1;AF=0.500;AN=2;BaseQRankSum=0.853;ClippingRankSum=0.000;DP=45;ExcessHet=3.0103;FS=4.606;MLEAC=1;MLEAF=0.500;MQ=43.96;MQRankSum=-0.234;QD=34.22;ReadPosRankSum=3.185;SOR=0.453	GT:AD:DP:GQ:PL	0/1:4,41:45:99:1690,0,101
X	12314584	.	G	A	1698.77	.	AC=1;AF=0.500;AN=2;BaseQRankSum=-0.445;ClippingRankSum=0.000;DP=46;ExcessHet=3.0103;FS=2.163;MLEAC=1;MLEAF=0.500;MQ=43.96;MQRankSum=-0.231;QD=28.23;ReadPosRankSum=1.149;SOR=0.371	GT:AD:DP:GQ:PL	0/1:4,42:46:98:1727,0,98
X	12314894	.	G	C	923.77	.	AC=2;AF=1.00;AN=2;DP=33;ExcessHet=3.0103;FS=0.000;MLEAC=2;MLEAF=1.00;MQ=44.00;QD=27.99;SOR=0.752	GT:AD:DP:GQ:PL	1/1:0,33:33:99:952,99,0
X	12315062	.	ACACT	A	1432.73	.	AC=2;AF=1.00;AN=2;DP=37;ExcessHet=3.0103;FS=0.000;MLEAC=2;MLEAF=1.00;MQ=43.87;QD=30.19;SOR=0.957	GT:AD:DP:GQ:PL	1/1:0,32:32:99:1470,100,0
X	12315073	.	C	G	1555.77	.	AC=2;AF=1.00;AN=2;DP=35;ExcessHet=3.0103;FS=0.000;MLEAC=2;MLEAF=1.00;MQ=43.94;QD=29.91;SOR=1.148	GT:AD:DP:GQ:PL	1/1:0,35:35:99:1584,108,0
X	12315090	.	C	A	1519.77	.	AC=2;AF=1.00;AN=2;DP=36;ExcessHet=3.0103;FS=0.000;MLEAC=2;MLEAF=1.00;MQ=43.87;QD=32.71;SOR=1.371	GT:AD:DP:GQ:PL	1/1:0,36:36:99:1548,108,0
X	12315121	.	A	T	846.77	.	AC=2;AF=1.00;AN=2;DP=31;ExcessHet=3.0103;FS=0.000;MLEAC=2;MLEAF=1.00;MQ=43.91;QD=27.32;SOR=1.609	GT:AD:DP:GQ:PL	1/1:0,31:31:93:875,93,0
X	12315173	.	G	GT	488.73	.	AC=2;AF=1.00;AN=2;BaseQRankSum=1.344;ClippingRankSum=0.000;DP=39;ExcessHet=3.0103;FS=0.000;MLEAC=2;MLEAF=1.00;MQ=43.80;MQRankSum=2.157;QD=15.27;ReadPosRankSum=0.550;SOR=0.749	GT:AD:DP:GQ:PL	1/1:3,29:32:45:526,45,0
X	12315751	.	A	T	855.77	.	AC=2;AF=1.00;AN=2;DP=32;ExcessHet=3.0103;FS=0.000;MLEAC=2;MLEAF=1.00;MQ=43.94;QD=27.61;SOR=0.756	GT:AD:DP:GQ:PL	1/1:0,31:31:93:884,93,0
X	12316744	.	T	C	708.77	.	AC=2;AF=1.00;AN=2;BaseQRankSum=0.438;ClippingRankSum=0.000;DP=30;ExcessHet=3.0103;FS=0.000;MLEAC=2;MLEAF=1.00;MQ=43.84;MQRankSum=-0.288;QD=23.63;ReadPosRankSum=0.892;SOR=0.997	GT:AD:DP:GQ:PL	1/1:2,28:30:35:737,35,0
X	12316839	.	T	C	703.94	.	AC=2;AF=1.00;AN=2;BaseQRankSum=0.812;ClippingRankSum=0.000;DP=33;ExcessHet=3.0103;FS=2.509;MLEAC=2;MLEAF=1.00;MQ=43.88;MQRankSum=-0.379;QD=21.33;ReadPosRankSum=-0.607;SOR=0.948	GT:AD:DP:GQ:PL	1/1:3,30:33:14:732,14,0
X	12316893	.	G	A	701.77	.	AC=2;AF=1.00;AN=2;BaseQRankSum=-0.862;ClippingRankSum=0.000;DP=29;ExcessHet=3.0103;FS=7.890;MLEAC=2;MLEAF=1.00;MQ=43.73;MQRankSum=-0.504;QD=24.20;ReadPosRankSum=-0.892;SOR=1.026	GT:AD:DP:GQ:PL	1/1:2,27:29:28:730,28,0
X	12317079	.	G	A	1296.77	.	AC=2;AF=1.00;AN=2;BaseQRankSum=1.031;ClippingRankSum=0.000;DP=49;ExcessHet=3.0103;FS=0.000;MLEAC=2;MLEAF=1.00;MQ=43.64;MQRankSum=-0.422;QD=26.46;ReadPosRankSum=0.177;SOR=0.223	GT:AD:DP:GQ:PL	1/1:1,48:49:99:1325,119,0
X	12317106	.	TAATATATAA	T	1807.73	.	AC=2;AF=1.00;AN=2;BaseQRankSum=0.883;ClippingRankSum=0.000;DP=48;ExcessHet=3.0103;FS=0.000;MLEAC=2;MLEAF=1.00;MQ=43.53;MQRankSum=-0.508;QD=30.84;ReadPosRankSum=-0.829;SOR=0.292	GT:AD:DP:GQ:PL	1/1:1,45:46:66:1845,66,0
X	12317119	.	A	C	1816.77	.	AC=2;AF=1.00;AN=2;BaseQRankSum=-0.928;ClippingRankSum=0.000;DP=48;ExcessHet=3.0103;FS=0.000;MLEAC=2;MLEAF=1.00;MQ=43.53;MQRankSum=-0.508;QD=26.50;SOR=0.292	GT:AD:DP:GQ:PL	1/1:1,45:46:66:1845,66,0
X	12317159	.	A	G	1600.41	.	AC=2;AF=1.00;AN=2;BaseQRankSum=-0.098;ClippingRankSum=0.000;DP=41;ExcessHet=3.0103;FS=7.291;MLEAC=2;MLEAF=1.00;MQ=43.55;MQRankSum=-0.715;QD=21.43;ReadPosRankSum=0.333;SOR=0.744	GT:AD:DP:GQ:PL	1/1:2,39:41:8:1628,8,0
X	12317163	.	G	C	1600.41	.	AC=2;AF=1.00;AN=2;BaseQRankSum=0.813;ClippingRankSum=0.000;DP=40;ExcessHet=3.0103;FS=7.586;MLEAC=2;MLEAF=1.00;MQ=43.53;MQRankSum=-0.727;QD=25.77;ReadPosRankSum=0.186;SOR=0.859	GT:AD:DP:GQ:PL	1/1:2,38:40:8:1628,8,0
X	12317167	.	A	T	1522.78	.	AC=1;AF=0.500;AN=2;BaseQRankSum=0.565;ClippingRankSum=0.000;DP=39;ExcessHet=3.0103;FS=7.363;MLEAC=1;MLEAF=0.500;MQ=43.52;MQRankSum=-0.739;QD=23.57;ReadPosRankSum=0.032;SOR=0.778	GT	./.
X	12317187	.	C	G	1372.77	.	AC=2;AF=1.00;AN=2;BaseQRankSum=-0.230;ClippingRankSum=0.000;DP=34;ExcessHet=3.0103;FS=7.278;MLEAC=2;MLEAF=1.00;MQ=43.39;MQRankSum=-0.876;QD=30.09;ReadPosRankSum=-0.037;SOR=0.766	GT:AD:DP:GQ:PL	1/1:2,32:34:31:1401,31,0
X	12317194	.	C	A	1381.77	.	AC=2;AF=1.00;AN=2;BaseQRankSum=0.953;ClippingRankSum=0.000;DP=34;ExcessHet=3.0103;FS=3.554;MLEAC=2;MLEAF=1.00;MQ=43.39;MQRankSum=-0.578;QD=30.47;ReadPosRankSum=-1.632;SOR=0.707	GT:AD:DP:GQ:PL	1/1:1,33:34:31:1410,31,0
X	12317195	.	C	T	1381.77	.	AC=2;AF=1.00;AN=2;BaseQRankSum=1.000;ClippingRankSum=0.000;DP=34;ExcessHet=3.0103;FS=3.554;MLEAC=2;MLEAF=1.00;MQ=43.39;MQRankSum=-0.578;QD=31.30;ReadPosRankSum=-1.631;SOR=0.707	GT:AD:DP:GQ:PL	1/1:1,33:34:31:1410,31,0
X	12317537	.	G	A	679.96	.	AC=2;AF=1.00;AN=2;BaseQRankSum=0.629;ClippingRankSum=0.000;DP=34;ExcessHet=3.0103;FS=5.237;MLEAC=2;MLEAF=1.00;MQ=43.83;MQRankSum=-0.598;QD=20.00;ReadPosRankSum=-1.206;SOR=0.870	GT:AD:DP:GQ:PL	1/1:4,30:34:5:707,5,0
X	12317634	.	G	C	929.77	.	AC=1;AF=0.500;AN=2;BaseQRankSum=-0.765;ClippingRankSum=0.000;DP=24;ExcessHet=3.0103;FS=0.000;MLEAC=1;MLEAF=0.500;MQ=43.59;MQRankSum=-0.410;QD=29.65;ReadPosRankSum=1.472;SOR=0.340	GT:AD:DP:GQ:PL	0/1:1,23:24:89:958,0,89
X	12317640	.	A	G	892.77	.	AC=1;AF=0.500;AN=2;BaseQRankSum=-1.604;ClippingRankSum=0.000;DP=23;ExcessHet=3.0103;FS=0.000;MLEAC=1;MLEAF=0.500;MQ=43.57;MQRankSum=-0.422;QD=28.27;ReadPosRankSum=1.283;SOR=0.399	GT:AD:DP:GQ:PL	0/1:1,22:23:92:921,0,92
X	12317649	.	AGTGG	A	940.73	.	AC=1;AF=0.500;AN=2;BaseQRankSum=-0.817;ClippingRankSum=0.000;DP=25;ExcessHet=3.0103;FS=3.010;MLEAC=1;MLEAF=0.500;MQ=43.61;MQRankSum=-0.650;QD=31.45;ReadPosRankSum=1.804;SOR=0.165	GT:AD:DP:GQ:PL	0/1:2,23:25:99:978,0,153
X	12317654	.	CAG	C	898.73	.	AC=1;AF=0.500;AN=2;BaseQRankSum=-0.613;ClippingRankSum=0.000;DP=25;ExcessHet=3.0103;FS=3.010;MLEAC=1;MLEAF=0.500;MQ=43.61;MQRankSum=-0.650;QD=33.40;ReadPosRankSum=1.657;SOR=0.165	GT:AD:DP:GQ:PL	0/1:2,23:25:99:936,0,156
X	12317779	.	G	C	567.77	.	AC=1;AF=0.500;AN=2;BaseQRankSum=-1.497;ClippingRankSum=0.000;DP=36;ExcessHet=3.0103;FS=3.820;MLEAC=1;MLEAF=0.500;MQ=42.88;MQRankSum=-2.319;QD=16.22;ReadPosRankSum=1.858;SOR=0.223	GT:AD:DP:GQ:PL	0/1:7,28:35:91:596,0,91
X	12317816	.	C	CTTGGTTCGCCTACA	1120.73	.	AC=1;AF=0.500;AN=2;BaseQRankSum=1.282;ClippingRankSum=0.000;DP=34;ExcessHet=3.0103;FS=6.164;MLEAC=1;MLEAF=0.500;MQ=42.69;MQRankSum=-3.006;QD=33.96;ReadPosRankSum=-0.653;SOR=0.295	GT:AD:DP:GQ:PL	0/1:8,25:33:99:1158,0,249
X	12317854	.	G	T	677.77	.	AC=1;AF=0.500;AN=2;BaseQRankSum=1.985;ClippingRankSum=0.000;DP=37;ExcessHet=3.0103;FS=1.579;MLEAC=1;MLEAF=0.500;MQ=42.74;MQRankSum=-1.442;QD=18.83;ReadPosRankSum=-2.174;SOR=0.368	GT:AD:DP:GQ:PL	0/1:8,28:36:99:706,0,108
X	12317871	.	G	T	668.77	.	AC=1;AF=0.500;AN=2;BaseQRankSum=2.211;ClippingRankSum=0.000;DP=36;ExcessHet=3.0103;FS=1.579;MLEAC=1;MLEAF=0.500;MQ=42.93;MQRankSum=-0.954;QD=18.58;ReadPosRankSum=-1.362;SOR=0.368	GT:AD:DP:GQ:PL	0/1:8,28:36:99:697,0,107
X	12317916	.	A	T	107.77	.	AC=1;AF=0.500;AN=2;BaseQRankSum=0.583;ClippingRankSum=0.000;DP=36;ExcessHet=3.0103;FS=0.000;MLEAC=1;MLEAF=0.500;MQ=43.45;MQRankSum=0.133;QD=3.17;ReadPosRankSum=-2.484;SOR=0.818	GT:AD:DP:GQ:PL	0/1:26,8:34:99:136,0,594
X	12317981	.	T	A	993.77	.	AC=2;AF=1.00;AN=2;DP=36;ExcessHet=3.0103;FS=0.000;MLEAC=2;MLEAF=1.00;MQ=43.62;QD=27.60;SOR=0.927	GT:AD:DP:GQ:PL	1/1:0,36:36:99:1022,108,0
X	12318017	.	A	C	964.77	.	AC=2;AF=1.00;AN=2;DP=35;ExcessHet=3.0103;FS=0.000;MLEAC=2;MLEAF=1.00;MQ=43.66;QD=27.56;SOR=0.749	GT:AD:DP:GQ:PL	1/1:0,35:35:99:993,105,0
X	12318156	.	A	T	850.77	.	AC=2;AF=1.00;AN=2;DP=31;ExcessHet=3.0103;FS=0.000;MLEAC=2;MLEAF=1.00;MQ=43.87;QD=27.44;SOR=0.756	GT:AD:DP:GQ:PL	1/1:0,31:31:93:879,93,0
X	12318189	.	G	A	824.77	.	AC=2;AF=1.00;AN=2;DP=33;ExcessHet=3.0103;FS=0.000;MLEAC=2;MLEAF=1.00;MQ=44.00;QD=24.99;SOR=0.880	GT:AD:DP:GQ:PL	1/1:0,33:33:98:853,98,0
X	12318207	.	T	A	1436.77	.	AC=2;AF=1.00;AN=2;DP=32;ExcessHet=3.0103;FS=0.000;MLEAC=2;MLEAF=1.00;MQ=44.00;QD=29.70;SOR=0.818	GT:AD:DP:GQ:PL	1/1:0,32:32:99:1465,99,0
X	12318213	.	A	G	1436.77	.	AC=2;AF=1.00;AN=2;DP=33;ExcessHet=3.0103;FS=0.000;MLEAC=2;MLEAF=1.00;MQ=44.00;QD=33.59;SOR=0.752	GT:AD:DP:GQ:PL	1/1:0,33:33:99:1465,99,0
X	12318225	.	G	A	938.77	.	AC=2;AF=1.00;AN=2;DP=34;ExcessHet=3.0103;FS=0.000;MLEAC=2;MLEAF=1.00;MQ=44.00;QD=27.61;SOR=0.811	GT:AD:DP:GQ:PL	1/1:0,34:34:99:967,102,0
X	12318432	.	T	C	943.77	.	AC=2;AF=1.00;AN=2;DP=36;ExcessHet=3.0103;FS=0.000;MLEAC=2;MLEAF=1.00;MQ=44.00;QD=26.22;SOR=1.371	GT:AD:DP:GQ:PL	1/1:0,36:36:99:972,107,0
X	12318453	.	T	C	869.77	.	AC=2;AF=1.00;AN=2;DP=34;ExcessHet=3.0103;FS=0.000;MLEAC=2;MLEAF=1.00;MQ=44.00;QD=26.36;SOR=1.022	GT:AD:DP:GQ:PL	1/1:0,33:33:98:898,98,0
X	12319867	.	T	G	1840.77	.	AC=2;AF=1.00;AN=2;DP=41;ExcessHet=3.0103;FS=0.000;MLEAC=2;MLEAF=1.00;MQ=43.11;QD=29.66;SOR=0.843	GT:AD:DP:GQ:PL	1/1:0,41:41:99:1869,129,0
X	12319878	.	G	A	1843.77	.	AC=2;AF=1.00;AN=2;DP=41;ExcessHet=3.0103;FS=0.000;MLEAC=2;MLEAF=1.00;MQ=43.07;QD=33.56;SOR=0.741	GT:AD:DP:GQ:PL	1/1:0,41:41:99:1872,126,0
X	12319896	.	A	ATG	1754.73	.	AC=2;AF=1.00;AN=2;DP=40;ExcessHet=3.0103;FS=0.000;MLEAC=2;MLEAF=1.00;MQ=42.61;QD=31.67;SOR=0.902	GT:AD:DP:GQ:PL	1/1:0,40:40:99:1792,120,0
X	12320046	.	GTGTGGA	G	1149.73	.	AC=2;AF=1.00;AN=2;DP=38;ExcessHet=3.0103;FS=0.000;MLEAC=2;MLEAF=1.00;MQ=41.96;QD=31.74;SOR=1.302	GT:AD:DP:GQ:PL	1/1:0,27:27:82:1186,82,0
X	12320255	.	G	GAAAAATCGAGAGAA	1694.73	.	AC=2;AF=1.00;AN=2;DP=38;ExcessHet=3.0103;FS=0.000;MLEAC=2;MLEAF=1.00;MQ=42.75;QD=29.68;SOR=1.121	GT:AD:DP:GQ:PL	1/1:0,37:37:99:1732,117,0
X	12320262	.	C	A	1546.77	.	AC=2;AF=1.00;AN=2;DP=33;ExcessHet=3.0103;FS=0.000;MLEAC=2;MLEAF=1.00;MQ=42.56;QD=30.55;SOR=0.880	GT:AD:DP:GQ:PL	1/1:0,33:33:99:1575,105,0
X	12320270	.	G	A	1580.77	.	AC=2;AF=1.00;AN=2;DP=35;ExcessHet=3.0103;FS=0.000;MLEAC=2;MLEAF=1.00;MQ=42.53;QD=26.98;SOR=0.749	GT:AD:DP:GQ:PL	1/1:0,35:35:99:1609,108,0
X	12320274	.	A	G	1535.77	.	AC=2;AF=1.00;AN=2;DP=34;ExcessHet=3.0103;FS=0.000;MLEAC=2;MLEAF=1.00;MQ=42.48;QD=29.89;SOR=0.811	GT:AD:DP:GQ:PL	1/1:0,34:34:99:1564,105,0
X	12320801	.	A	G	776.41	.	AC=1;AF=0.500;AN=2;BaseQRankSum=1.434;ClippingRankSum=0.000;DP=39;ExcessHet=3.0103;FS=4.270;MLEAC=1;MLEAF=0.500;MQ=44.00;MQRankSum=0.000;QD=20.43;ReadPosRankSum=-1.456;SOR=0.203	GT:AD:DP:GQ:PL	0/1:5,33:38:8:804,0,8
X	12320878	.	C	T	1381.78	.	AC=1;AF=0.500;AN=2;BaseQRankSum=0.658;ClippingRankSum=0.000;DP=36;ExcessHet=3.0103;FS=2.707;MLEAC=1;MLEAF=0.500;MQ=44.00;MQRankSum=0.000;QD=31.50;ReadPosRankSum=2.291;SOR=0.165	GT:AD:DP:GQ:PL	0/1:3,33:36:24:1410,0,24
X	12320883	.	G	A	1432.80	.	AC=1;AF=0.500;AN=2;BaseQRankSum=-0.315;ClippingRankSum=0.000;DP=37;ExcessHet=3.0103;FS=5.610;MLEAC=1;MLEAF=0.500;MQ=44.00;MQRankSum=0.000;QD=32.64;ReadPosRankSum=2.394;SOR=0.116	GT:AD:DP:GQ:PL	0/1:3,34:37:21:1461,0,21
X	12320885	.	A	T	1462.77	.	AC=1;AF=0.500;AN=2;BaseQRankSum=-2.098;ClippingRankSum=0.000;DP=38;ExcessHet=3.0103;FS=5.481;MLEAC=1;MLEAF=0.500;MQ=44.00;MQRankSum=0.000;QD=30.94;ReadPosRankSum=2.329;SOR=0.126	GT:AD:DP:GQ:PL	0/1:3,35:38:39:1491,0,39
X	12320890	.	C	G	1505.77	.	AC=2;AF=1.00;AN=2;BaseQRankSum=-0.066;ClippingRankSum=0.000;DP=39;ExcessHet=3.0103;FS=0.000;MLEAC=2;MLEAF=1.00;MQ=44.00;MQRankSum=0.000;QD=32.22;ReadPosRankSum=1.433;SOR=0.859	GT:AD:DP:GQ:PL	1/1:2,37:39:45:1534,45,0
X	12320951	.	C	A	734.77	.	AC=2;AF=1.00;AN=2;BaseQRankSum=-1.496;ClippingRankSum=0.000;DP=32;ExcessHet=3.0103;FS=0.000;MLEAC=2;MLEAF=1.00;MQ=44.00;MQRankSum=0.000;QD=22.96;ReadPosRankSum=-0.554;SOR=0.826	GT:AD:DP:GQ:PL	1/1:2,30:32:38:763,38,0
X	12321337	.	A	T	644.77	.	AC=2;AF=1.00;AN=2;DP=24;ExcessHet=3.0103;FS=0.000;MLEAC=2;MLEAF=1.00;MQ=43.88;QD=26.87;SOR=1.051	GT:AD:DP:GQ:PL	1/1:0,24:24:72:673,72,0
X	12321385	.	TGGGG	T	899.73	.	AC=2;AF=1.00;AN=2;DP=22;ExcessHet=3.0103;FS=0.000;MLEAC=2;MLEAF=1.00;MQ=43.87;QD=28.23;SOR=0.784	GT:AD:DP:GQ:PL	1/1:0,21:21:63:937,63,0
X	12321457	.	G	GT	686.73	.	AC=2;AF=1.00;AN=2;BaseQRankSum=-0.653;ClippingRankSum=0.000;DP=24;ExcessHet=3.0103;FS=3.617;MLEAC=2;MLEAF=1.00;MQ=43.92;MQRankSum=0.000;QD=29.86;ReadPosRankSum=-0.528;SOR=0.793	GT:AD:DP:GQ:PL	1/1:1,22:23:40:724,40,0
X	12321632	.	C	T	836.77	.	AC=2;AF=1.00;AN=2;DP=31;ExcessHet=3.0103;FS=0.000;MLEAC=2;MLEAF=1.00;MQ=43.42;QD=26.99;SOR=2.376	GT:AD:DP:GQ:PL	1/1:0,31:31:93:865,93,0
X	12321684	.	T	A	112.77	.	AC=1;AF=0.500;AN=2;BaseQRankSum=-0.263;ClippingRankSum=0.000;DP=34;ExcessHet=3.0103;FS=0.000;MLEAC=1;MLEAF=0.500;MQ=43.44;MQRankSum=-2.024;QD=3.32;ReadPosRankSum=-1.725;SOR=0.658	GT:AD:DP:GQ:PL	0/1:28,6:34:99:141,0,697
X	12321698	.	C	G	67.77	.	AC=1;AF=0.500;AN=2;BaseQRankSum=-0.465;ClippingRankSum=0.000;DP=37;ExcessHet=3.0103;FS=2.005;MLEAC=1;MLEAF=0.500;MQ=43.48;MQRankSum=-2.579;QD=1.83;ReadPosRankSum=-0.795;SOR=1.402	GT:AD:DP:GQ:PL	0/1:32,5:37:96:96,0,779
X	12321712	.	A	G	764.77	.	AC=1;AF=0.500;AN=2;BaseQRankSum=-0.803;ClippingRankSum=0.000;DP=37;ExcessHet=3.0103;FS=1.988;MLEAC=1;MLEAF=0.500;MQ=43.63;MQRankSum=1.694;QD=20.67;ReadPosRankSum=-0.245;SOR=0.368	GT:AD:DP:GQ:PL	0/1:4,33:37:69:793,0,69
X	12321757	.	T	A	2087.77	.	AC=2;AF=1.00;AN=2;DP=48;ExcessHet=3.0103;FS=0.000;MLEAC=2;MLEAF=1.00;MQ=43.26;QD=28.90;SOR=0.963	GT:AD:DP:GQ:PL	1/1:0,48:48:99:2116,144,0
X	12321760	.	A	T	2087.77	.	AC=2;AF=1.00;AN=2;DP=47;ExcessHet=3.0103;FS=0.000;MLEAC=2;MLEAF=1.00;MQ=43.25;QD=24.06;SOR=0.919	GT:AD:DP:GQ:PL	1/1:0,47:47:99:2116,144,0
X	12321775	.	A	C	849.77	.	AC=1;AF=0.500;AN=2;BaseQRankSum=1.228;ClippingRankSum=0.000;DP=40;ExcessHet=3.0103;FS=0.000;MLEAC=1;MLEAF=0.500;MQ=43.21;MQRankSum=3.903;QD=21.24;ReadPosRankSum=0.625;SOR=0.941	GT:AD:DP:GQ:PL	0/1:6,34:40:99:878,0,147
X	12321785	.	T	C	124.77	.	AC=1;AF=0.500;AN=2;BaseQRankSum=-0.684;ClippingRankSum=0.000;DP=38;ExcessHet=3.0103;FS=0.000;MLEAC=1;MLEAF=0.500;MQ=43.20;MQRankSum=-3.875;QD=3.28;ReadPosRankSum=-0.661;SOR=0.582	GT:AD:DP:GQ:PL	0/1:32,6:38:99:153,0,1352
X	12321791	.	G	GAGTGGCATA	121.73	.	AC=1;AF=0.500;AN=2;BaseQRankSum=-0.509;ClippingRankSum=0.000;DP=36;ExcessHet=3.0103;FS=0.000;MLEAC=1;MLEAF=0.500;MQ=43.16;MQRankSum=-3.749;QD=3.38;ReadPosRankSum=-0.786;SOR=0.576	GT:AD:DP:GQ:PL	0/1:30,6:36:99:159,0,1280
X	12321795	.	T	TAATAGAATTTA	79.73	.	AC=1;AF=0.500;AN=2;BaseQRankSum=-1.416;ClippingRankSum=0.000;DP=35;ExcessHet=3.0103;FS=0.000;MLEAC=1;MLEAF=0.500;MQ=43.13;MQRankSum=-3.924;QD=2.28;ReadPosRankSum=0.856;SOR=0.634	GT:AD:DP:GQ:PL	0/1:31,4:35:99:117,0,1283
X	12321810	.	T	A	1123.77	.	AC=1;AF=0.500;AN=2;BaseQRankSum=1.666;ClippingRankSum=0.000;DP=31;ExcessHet=3.0103;FS=0.000;MLEAC=1;MLEAF=0.500;MQ=43.02;MQRankSum=3.512;QD=29.90;ReadPosRankSum=0.602;SOR=0.368	GT:AD:DP:GQ:PL	0/1:3,28:31:42:1152,0,42
X	12321814	.	T	G	1198.77	.	AC=1;AF=0.500;AN=2;BaseQRankSum=1.579;ClippingRankSum=0.000;DP=33;ExcessHet=3.0103;FS=0.000;MLEAC=1;MLEAF=0.500;MQ=43.08;MQRankSum=3.602;QD=27.65;ReadPosRankSum=0.219;SOR=0.368	GT:AD:DP:GQ:PL	0/1:3,30:33:36:1227,0,36
X	12321867	.	A	ACGC	1537.73	.	AC=2;AF=1.00;AN=2;DP=34;ExcessHet=3.0103;FS=0.000;MLEAC=2;MLEAF=1.00;MQ=42.93;QD=24.83;SOR=1.244	GT:AD:DP:GQ:PL	1/1:0,34:34:99:1575,105,0
X	12321868	.	T	TACAC	1432.73	.	AC=2;AF=1.00;AN=2;DP=35;ExcessHet=3.0103;FS=0.000;MLEAC=1;MLEAF=0.500;MQ=42.96;QD=26.71;SOR=1.143	GT:AD:DP:GQ:PL	1/1:0,35:35:99:1422,104,0
X	12321869	.	T	A	1546.77	.	AC=2;AF=1.00;AN=2;DP=33;ExcessHet=3.0103;FS=0.000;MLEAC=2;MLEAF=1.00;MQ=42.99;QD=32.24;SOR=1.179	GT:AD:DP:GQ:PL	1/1:0,33:33:99:1575,105,0
X	12321893	.	G	T	805.77	.	AC=2;AF=1.00;AN=2;DP=29;ExcessHet=3.0103;FS=0.000;MLEAC=2;MLEAF=1.00;MQ=43.42;QD=27.79;SOR=0.906	GT:AD:DP:GQ:PL	1/1:0,29:29:87:834,87,0
X	12321988	.	G	A	1006.77	.	AC=2;AF=1.00;AN=2;DP=33;ExcessHet=3.0103;FS=0.000;MLEAC=2;MLEAF=1.00;MQ=43.94;QD=31.46;SOR=0.957	GT:AD:DP:GQ:PL	1/1:0,32:32:99:1035,99,0
X	12321994	.	A	G	67.77	.	AC=1;AF=0.500;AN=2;BaseQRankSum=0.000;ClippingRankSum=0.000;DP=34;ExcessHet=3.0103;FS=9.743;MLEAC=1;MLEAF=0.500;MQ=43.73;MQRankSum=-2.715;QD=2.05;ReadPosRankSum=-1.080;SOR=1.461	GT:AD:DP:GQ:PL	0/1:26,7:33:96:96,0,600
X	12322120	.	G	A	124.77	.	AC=1;AF=0.500;AN=2;BaseQRankSum=0.434;ClippingRankSum=0.000;DP=26;ExcessHet=3.0103;FS=6.648;MLEAC=1;MLEAF=0.500;MQ=43.64;MQRankSum=-0.601;QD=4.80;ReadPosRankSum=-0.412;SOR=1.811	GT:AD:DP:GQ:PL	0/1:18,8:26:99:153,0,443
X	12322182	.	C	T	86.77	.	AC=1;AF=0.500;AN=2;BaseQRankSum=1.265;ClippingRankSum=0.000;DP=28;ExcessHet=3.0103;FS=1.792;MLEAC=1;MLEAF=0.500;MQ=43.90;MQRankSum=0.660;QD=3.10;ReadPosRankSum=0.160;SOR=1.473	GT:AD:DP:GQ:PL	0/1:21,7:28:99:115,0,481
X	12322431	.	G	A	627.74	.	AC=2;AF=1.00;AN=2;BaseQRankSum=0.610;ClippingRankSum=0.000;DP=31;ExcessHet=3.0103;FS=0.000;MLEAC=2;MLEAF=1.00;MQ=43.81;MQRankSum=-0.532;QD=20.92;ReadPosRankSum=0.729;SOR=0.412	GT:AD:DP:GQ:PL	1/1:3,27:30:6:655,6,0
X	12322485	.	TATACA	T	1351.73	.	AC=1;AF=0.500;AN=2;BaseQRankSum=-0.446;ClippingRankSum=0.000;DP=40;ExcessHet=3.0103;FS=0.000;MLEAC=1;MLEAF=0.500;MQ=43.31;MQRankSum=-1.459;QD=34.20;ReadPosRankSum=-0.357;SOR=0.941	GT:AD:DP:GQ:PL	0/1:4,34:38:87:1389,0,87
X	12322518	.	CAAATGTT	C	1322.73	.	AC=1;AF=0.500;AN=2;BaseQRankSum=0.051;ClippingRankSum=0.000;DP=38;ExcessHet=3.0103;FS=5.013;MLEAC=1;MLEAF=0.500;MQ=43.28;MQRankSum=-1.490;QD=29.50;ReadPosRankSum=-1.517;SOR=0.707	GT:AD:DP:GQ:PL	0/1:4,33:37:96:1360,0,96
X	12322540	.	C	T	812.31	.	AC=2;AF=1.00;AN=2;BaseQRankSum=-0.580;ClippingRankSum=0.000;DP=38;ExcessHet=3.0103;FS=2.191;MLEAC=2;MLEAF=1.00;MQ=43.28;MQRankSum=-1.459;QD=21.38;ReadPosRankSum=-1.464;SOR=0.405	GT:AD:DP:GQ:PL	1/1:4,34:38:1:838,1,0
X	12322742	.	C	T	1273.77	.	AC=1;AF=0.500;AN=2;BaseQRankSum=1.643;ClippingRankSum=0.000;DP=34;ExcessHet=3.0103;FS=0.000;MLEAC=1;MLEAF=0.500;MQ=43.08;MQRankSum=-1.349;QD=30.15;ReadPosRankSum=0.638;SOR=0.495	GT:AD:DP:GQ:PL	0/1:3,31:34:30:1302,0,30
X	12322751	.	A	G	1296.77	.	AC=1;AF=0.500;AN=2;BaseQRankSum=-0.894;ClippingRankSum=0.000;DP=36;ExcessHet=3.0103;FS=2.126;MLEAC=1;MLEAF=0.500;MQ=43.08;MQRankSum=-1.614;QD=29.88;ReadPosRankSum=1.714;SOR=0.275	GT:AD:DP:GQ:PL	0/1:4,32:36:59:1325,0,59
X	12322772	.	G	GGTGTGTGT	1234	.	AC=2;AF=1.00;AN=2;BaseQRankSum=1.695;ClippingRankSum=0.000;DP=32;ExcessHet=3.0103;FS=3.081;MLEAC=2;MLEAF=1.00;MQ=42.90;MQRankSum=-1.275;QD=34.45;ReadPosRankSum=-0.506;SOR=0.133	GT:AD:DP:GQ:PL	1/1:2,30:32:12:1271,12,0
X	12322824	.	CCACA	C	1392.77	.	AC=1;AF=0.500;AN=2;BaseQRankSum=0.257;ClippingRankSum=0.000;DP=42;ExcessHet=3.0103;FS=0.000;MLEAC=1;MLEAF=0.500;MQ=43.26;MQRankSum=-1.164;QD=32.41;ReadPosRankSum=0.135;SOR=0.444	GT:AD:DP:GQ:PL	0/1:3,35:38:21:1430,0,21
X	12322859	.	T	C	1318.77	.	AC=2;AF=1.00;AN=2;DP=45;ExcessHet=3.0103;FS=0.000;MLEAC=2;MLEAF=1.00;MQ=43.43;QD=29.31;SOR=0.829	GT:AD:DP:GQ:PL	1/1:0,45:45:99:1347,135,0
X	12323020	.	TAA	T	1349.73	.	AC=1;AF=0.500;AN=2;BaseQRankSum=2.196;ClippingRankSum=0.000;DP=35;ExcessHet=3.0103;FS=2.846;MLEAC=1;MLEAF=0.500;MQ=42.91;MQRankSum=-0.974;QD=31.38;ReadPosRankSum=0.213;SOR=0.223	GT:AD:DP:GQ:PL	0/1:2,33:35:83:1387,0,83
X	12323024	.	TAAAAA	T	1349.73	.	AC=1;AF=0.500;AN=2;BaseQRankSum=2.082;ClippingRankSum=0.000;DP=36;ExcessHet=3.0103;FS=2.795;MLEAC=1;MLEAF=0.500;MQ=42.94;MQRankSum=-0.954;QD=29.75;ReadPosRankSum=-0.967;SOR=0.242	GT:AD:DP:GQ:PL	0/1:2,34:36:82:1387,0,82
X	12323138	.	G	C	805.77	.	AC=2;AF=1.00;AN=2;BaseQRankSum=0.592;ClippingRankSum=0.000;DP=32;ExcessHet=3.0103;FS=0.000;MLEAC=2;MLEAF=1.00;MQ=43.07;MQRankSum=-0.499;QD=25.18;ReadPosRankSum=2.450;SOR=0.569	GT:AD:DP:GQ:PL	1/1:1,31:32:68:834,68,0
X	12323248	.	G	T	143.41	.	AC=2;AF=1.00;AN=2;BaseQRankSum=0.967;ClippingRankSum=0.000;DP=9;ExcessHet=3.0103;FS=4.771;MLEAC=2;MLEAF=1.00;MQ=42.23;MQRankSum=0.967;QD=23.90;ReadPosRankSum=-0.431;SOR=1.872	GT:AD:DP:GQ:PL	1/1:1,5:6:8:171,8,0
X	12323249	.	A	T	143.41	.	AC=2;AF=1.00;AN=2;BaseQRankSum=1.383;ClippingRankSum=0.000;DP=9;ExcessHet=3.0103;FS=4.771;MLEAC=2;MLEAF=1.00;MQ=42.23;MQRankSum=0.967;QD=23.90;ReadPosRankSum=-0.674;SOR=1.872	GT:AD:DP:GQ:PL	1/1:1,5:6:8:171,8,0
X	12323279	.	A	T	551.78	.	AC=1;AF=0.500;AN=2;BaseQRankSum=1.464;ClippingRankSum=0.000;DP=16;ExcessHet=3.0103;FS=0.000;MLEAC=1;MLEAF=0.500;MQ=43.14;MQRankSum=1.941;QD=32.62;ReadPosRankSum=-0.698;SOR=0.793	GT	./.
X	12323285	.	C	CG	542.74	.	AC=1;AF=0.500;AN=2;BaseQRankSum=0.119;ClippingRankSum=0.000;DP=16;ExcessHet=3.0103;FS=0.000;MLEAC=1;MLEAF=0.500;MQ=43.14;MQRankSum=1.941;QD=27.03;ReadPosRankSum=-0.580;SOR=0.793	GT	./.
X	12323374	.	G	GCA	870.73	.	AC=2;AF=1.00;AN=2;BaseQRankSum=-0.581;ClippingRankSum=0.000;DP=30;ExcessHet=3.0103;FS=0.000;MLEAC=2;MLEAF=1.00;MQ=43.87;MQRankSum=0.000;QD=30.03;ReadPosRankSum=-0.479;SOR=0.859	GT:AD:DP:GQ:PL	1/1:1,28:29:54:908,54,0
X	12323407	.	G	C	859.77	.	AC=2;AF=1.00;AN=2;BaseQRankSum=-0.677;ClippingRankSum=0.000;DP=36;ExcessHet=3.0103;FS=3.871;MLEAC=2;MLEAF=1.00;MQ=43.89;MQRankSum=-0.265;QD=24.56;ReadPosRankSum=-0.107;SOR=2.517	GT:AD:DP:GQ:PL	1/1:2,33:35:48:888,48,0
X	12323464	.	TG	T	1595.50	.	AC=1;AF=0.500;AN=2;BaseQRankSum=-0.448;ClippingRankSum=0.000;DP=45;ExcessHet=3.0103;FS=0.000;MLEAC=1;MLEAF=0.500;MQ=43.85;MQRankSum=-0.426;QD=27.94;ReadPosRankSum=-0.443;SOR=1.561	GT:AD:DP:GQ:PL	0/1:3,41:44:3:1631,0,3
X	12323481	.	A	C	1728.28	.	AC=2;AF=1.00;AN=2;BaseQRankSum=-1.294;ClippingRankSum=0.000;DP=47;ExcessHet=3.0103;FS=0.000;MLEAC=2;MLEAF=1.00;MQ=43.85;MQRankSum=-0.411;QD=36.19;ReadPosRankSum=-0.261;SOR=1.352	GT:AD:DP:GQ:PL	1/1:3,44:47:9:1756,9,0
X	12323548	.	C	T	1145.77	.	AC=2;AF=1.00;AN=2;BaseQRankSum=-1.358;ClippingRankSum=0.000;DP=47;ExcessHet=3.0103;FS=0.000;MLEAC=2;MLEAF=1.00;MQ=43.90;MQRankSum=-0.226;QD=24.38;ReadPosRankSum=1.160;SOR=0.929	GT:AD:DP:GQ:PL	1/1:2,45:47:83:1174,83,0
X	12323578	.	T	G	1290.77	.	AC=2;AF=1.00;AN=2;BaseQRankSum=0.368;ClippingRankSum=0.000;DP=49;ExcessHet=3.0103;FS=0.000;MLEAC=2;MLEAF=1.00;MQ=43.90;MQRankSum=-0.103;QD=26.34;ReadPosRankSum=-0.499;SOR=0.223	GT:AD:DP:GQ:PL	1/1:1,48:49:99:1319,119,0
X	12323666	.	G	GTT	871.77	.	AC=2;AF=1.00;AN=2;BaseQRankSum=-0.744;ClippingRankSum=0.000;DP=39;ExcessHet=3.0103;FS=0.000;MLEAC=2;MLEAF=1.00;MQ=44.00;MQRankSum=0.000;QD=24.91;ReadPosRankSum=0.265;SOR=0.368	GT:AD:DP:GQ:PL	1/1:3,32:35:21:909,21,0
X	12323890	.	A	C	601.22	.	AC=2;AF=1.00;AN=2;BaseQRankSum=0.140;ClippingRankSum=0.000;DP=30;ExcessHet=3.0103;FS=2.703;MLEAC=2;MLEAF=1.00;MQ=44.00;MQRankSum=0.000;QD=20.04;ReadPosRankSum=-1.196;SOR=1.400	GT:AD:DP:GQ:PL	1/1:3,27:30:4:628,4,0
X	12324206	.	C	G	436.77	.	AC=1;AF=0.500;AN=2;BaseQRankSum=-1.483;ClippingRankSum=0.000;DP=28;ExcessHet=3.0103;FS=3.969;MLEAC=1;MLEAF=0.500;MQ=43.93;MQRankSum=-0.553;QD=15.60;ReadPosRankSum=-0.587;SOR=0.169	GT:AD:DP:GQ:PL	0/1:8,20:28:99:465,0,142
X	12324246	.	T	C	1120.77	.	AC=1;AF=0.500;AN=2;BaseQRankSum=0.176;ClippingRankSum=0.000;DP=36;ExcessHet=3.0103;FS=3.650;MLEAC=1;MLEAF=0.500;MQ=43.95;MQRankSum=-0.513;QD=31.13;ReadPosRankSum=-0.750;SOR=0.193	GT:AD:DP:GQ:PL	0/1:9,27:36:99:1149,0,351
X	12324251	.	A	T	1162.77	.	AC=1;AF=0.500;AN=2;BaseQRankSum=-0.467;ClippingRankSum=0.000;DP=38;ExcessHet=3.0103;FS=3.581;MLEAC=1;MLEAF=0.500;MQ=43.95;MQRankSum=-0.495;QD=30.60;ReadPosRankSum=-0.859;SOR=0.239	GT:AD:DP:GQ:PL	0/1:9,29:38:99:1191,0,348
X	12324255	.	A	ATT	1153.73	.	AC=1;AF=0.500;AN=2;BaseQRankSum=1.195;ClippingRankSum=0.000;DP=38;ExcessHet=3.0103;FS=3.408;MLEAC=1;MLEAF=0.500;MQ=43.95;MQRankSum=-0.495;QD=30.36;ReadPosRankSum=-0.756;SOR=0.302	GT:AD:DP:GQ:PL	0/1:9,29:38:99:1191,0,348
X	12324257	.	G	A	1162.77	.	AC=1;AF=0.500;AN=2;BaseQRankSum=-0.163;ClippingRankSum=0.000;DP=35;ExcessHet=3.0103;FS=1.640;MLEAC=1;MLEAF=0.500;MQ=43.94;MQRankSum=-0.523;QD=33.22;ReadPosRankSum=-0.208;SOR=0.375	GT:AD:DP:GQ:PL	0/1:9,26:35:99:1191,0,348
X	12324314	.	C	T	995.77	.	AC=1;AF=0.500;AN=2;BaseQRankSum=-0.394;ClippingRankSum=0.000;DP=35;ExcessHet=3.0103;FS=1.640;MLEAC=1;MLEAF=0.500;MQ=43.94;MQRankSum=-0.476;QD=28.45;ReadPosRankSum=2.240;SOR=1.162	GT:AD:DP:GQ:PL	0/1:8,27:35:99:1024,0,251
X	12324323	.	T	C	1066.77	.	AC=1;AF=0.500;AN=2;BaseQRankSum=2.241;ClippingRankSum=0.000;DP=35;ExcessHet=3.0103;FS=4.190;MLEAC=1;MLEAF=0.500;MQ=43.94;MQRankSum=-0.429;QD=30.48;ReadPosRankSum=1.198;SOR=1.765	GT:AD:DP:GQ:PL	0/1:7,28:35:99:1095,0,219
X	12324424	.	A	G	709.77	.	AC=1;AF=0.500;AN=2;BaseQRankSum=1.102;ClippingRankSum=0.000;DP=44;ExcessHet=3.0103;FS=5.084;MLEAC=1;MLEAF=0.500;MQ=43.54;MQRankSum=1.189;QD=16.13;ReadPosRankSum=-0.572;SOR=0.649	GT:AD:DP:GQ:PL	0/1:12,32:44:99:738,0,179
X	12324569	.	A	AGT	1170.73	.	AC=1;AF=0.500;AN=2;BaseQRankSum=0.135;ClippingRankSum=0.000;DP=38;ExcessHet=3.0103;FS=0.000;MLEAC=1;MLEAF=0.500;MQ=44.00;MQRankSum=0.000;QD=30.81;ReadPosRankSum=-0.778;SOR=0.489	GT:AD:DP:GQ:PL	0/1:5,33:38:84:1208,0,84
X	12324577	.	CTT	C	976.73	.	AC=1;AF=0.500;AN=2;BaseQRankSum=-0.339;ClippingRankSum=0.000;DP=37;ExcessHet=3.0103;FS=0.000;MLEAC=1;MLEAF=0.500;MQ=44.00;MQRankSum=0.000;QD=27.13;ReadPosRankSum=-0.275;SOR=0.492	GT:AD:DP:GQ:PL	0/1:5,31:36:77:1014,0,77
X	12324599	.	C	T	635.77	.	AC=1;AF=0.500;AN=2;BaseQRankSum=-0.113;ClippingRankSum=0.000;DP=32;ExcessHet=3.0103;FS=4.709;MLEAC=1;MLEAF=0.500;MQ=44.00;MQRankSum=0.000;QD=19.87;ReadPosRankSum=-0.052;SOR=0.268	GT:AD:DP:GQ:PL	0/1:5,27:32:45:664,0,45
X	12324677	.	T	TA	695.73	.	AC=1;AF=0.500;AN=2;BaseQRankSum=0.635;ClippingRankSum=0.000;DP=46;ExcessHet=3.0103;FS=0.000;MLEAC=1;MLEAF=0.500;MQ=43.91;MQRankSum=-0.666;QD=15.12;ReadPosRankSum=-1.677;SOR=0.589	GT:AD:DP:GQ:PL	0/1:9,37:46:56:733,0,56
X	12324740	.	A	G	1692.77	.	AC=1;AF=0.500;AN=2;BaseQRankSum=-0.409;ClippingRankSum=0.000;DP=48;ExcessHet=3.0103;FS=0.000;MLEAC=1;MLEAF=0.500;MQ=43.80;MQRankSum=-0.854;QD=33.20;ReadPosRankSum=0.608;SOR=0.693	GT:AD:DP:GQ:PL	0/1:6,42:48:99:1721,0,119
X	12324743	.	C	T	1692.77	.	AC=1;AF=0.500;AN=2;BaseQRankSum=1.891;ClippingRankSum=0.000;DP=48;ExcessHet=3.0103;FS=0.000;MLEAC=1;MLEAF=0.500;MQ=43.80;MQRankSum=-0.854;QD=37.64;ReadPosRankSum=0.889;SOR=0.693	GT:AD:DP:GQ:PL	0/1:6,42:48:99:1721,0,119
X	12324763	.	A	T	1641.77	.	AC=1;AF=0.500;AN=2;BaseQRankSum=2.016;ClippingRankSum=0.000;DP=45;ExcessHet=3.0103;FS=0.000;MLEAC=1;MLEAF=0.500;MQ=43.78;MQRankSum=-0.696;QD=29.03;ReadPosRankSum=0.658;SOR=0.843	GT:AD:DP:GQ:PL	0/1:4,41:45:97:1670,0,97
X	12324768	.	C	T	1575.77	.	AC=1;AF=0.500;AN=2;BaseQRankSum=0.300;ClippingRankSum=0.000;DP=44;ExcessHet=3.0103;FS=0.000;MLEAC=1;MLEAF=0.500;MQ=43.78;MQRankSum=-0.902;QD=33.50;ReadPosRankSum=1.967;SOR=0.914	GT:AD:DP:GQ:PL	0/1:6,38:44:99:1604,0,103
X	12324815	.	A	T	1497.77	.	AC=1;AF=0.500;AN=2;BaseQRankSum=-0.240;ClippingRankSum=0.000;DP=41;ExcessHet=3.0103;FS=2.175;MLEAC=1;MLEAF=0.500;MQ=43.76;MQRankSum=-0.736;QD=29.10;ReadPosRankSum=-0.989;SOR=0.306	GT:AD:DP:GQ:PL	0/1:4,37:41:57:1526,0,57
X	12324818	.	A	T	1497.77	.	AC=1;AF=0.500;AN=2;BaseQRankSum=0.342;ClippingRankSum=0.000;DP=39;ExcessHet=3.0103;FS=2.183;MLEAC=1;MLEAF=0.500;MQ=43.75;MQRankSum=-0.759;QD=25.99;ReadPosRankSum=-1.065;SOR=0.311	GT:AD:DP:GQ:PL	0/1:4,35:39:57:1526,0,57
X	12324975	.	T	G	1490.77	.	AC=2;AF=1.00;AN=2;BaseQRankSum=0.900;ClippingRankSum=0.000;DP=36;ExcessHet=3.0103;FS=2.653;MLEAC=2;MLEAF=1.00;MQ=43.56;MQRankSum=-0.719;QD=36.68;ReadPosRankSum=1.004;SOR=0.298	GT:AD:DP:GQ:PL	1/1:2,34:36:63:1519,63,0
X	12324993	.	TGTGTGTGTAAAAC	T	1569.73	.	AC=2;AF=1.00;AN=2;BaseQRankSum=-1.604;ClippingRankSum=0.000;DP=38;ExcessHet=3.0103;FS=0.000;MLEAC=2;MLEAF=1.00;MQ=43.59;MQRankSum=-0.452;QD=30.92;ReadPosRankSum=1.688;SOR=0.416	GT:AD:DP:GQ:PL	1/1:1,37:38:66:1607,66,0
X	12325177	.	C	CA	857.73	.	AC=1;AF=0.500;AN=2;BaseQRankSum=0.542;ClippingRankSum=0.000;DP=26;ExcessHet=3.0103;FS=2.722;MLEAC=1;MLEAF=0.500;MQ=43.52;MQRankSum=-0.593;QD=34.31;ReadPosRankSum=0.251;SOR=0.223	GT:AD:DP:GQ:PL	0/1:3,22:25:98:895,0,98
X	12325178	.	C	CA	857.73	.	AC=1;AF=0.500;AN=2;BaseQRankSum=-1.225;ClippingRankSum=0.000;DP=27;ExcessHet=3.0103;FS=2.679;MLEAC=1;MLEAF=0.500;MQ=43.54;MQRankSum=-0.579;QD=32.99;ReadPosRankSum=0.121;SOR=0.249	GT:AD:DP:GQ:PL	0/1:3,23:26:98:895,0,98
X	12325306	.	C	T	960.77	.	AC=2;AF=1.00;AN=2;DP=36;ExcessHet=3.0103;FS=0.000;MLEAC=2;MLEAF=1.00;MQ=43.95;QD=26.69;SOR=0.693	GT:AD:DP:GQ:PL	1/1:0,36:36:99:989,108,0
X	12325352	X_12325352_SNP	C	T	996.77	.	AC=2;AF=1.00;AN=2;DB;DP=36;ExcessHet=3.0103;FS=0.000;MLEAC=2;MLEAF=1.00;MQ=43.89;QD=27.69;SOR=1.061	GT:AD:DP:GQ:PL	1/1:0,36:36:99:1025,108,0
X	12326656	.	TGGG	T	326.79	.	AC=1;AF=0.500;AN=2;BaseQRankSum=-0.806;ClippingRankSum=0.000;DP=17;ExcessHet=3.0103;FS=4.973;MLEAC=1;MLEAF=0.500;MQ=44.00;MQRankSum=0.000;QD=27.23;ReadPosRankSum=0.949;SOR=3.258	GT:AD:DP:GQ:PL	0/1:2,10:12:19:364,0,19
X	12326693	.	GA	G	457.73	.	AC=2;AF=1.00;AN=2;BaseQRankSum=0.000;ClippingRankSum=0.000;DP=21;ExcessHet=3.0103;FS=3.680;MLEAC=2;MLEAF=1.00;MQ=43.91;MQRankSum=0.000;QD=21.80;ReadPosRankSum=-0.417;SOR=0.849	GT:AD:DP:GQ:PL	1/1:1,20:21:37:495,37,0
X	12330460	.	A	G	58.77	.	AC=1;AF=0.500;AN=2;BaseQRankSum=0.985;ClippingRankSum=0.000;DP=31;ExcessHet=3.0103;FS=2.222;MLEAC=1;MLEAF=0.500;MQ=43.65;MQRankSum=0.968;QD=1.90;ReadPosRankSum=-1.213;SOR=1.583	GT:AD:DP:GQ:PL	0/1:27,4:31:87:87,0,1094
X	12330466	.	T	C	61.77	.	AC=1;AF=0.500;AN=2;BaseQRankSum=-0.390;ClippingRankSum=0.000;DP=30;ExcessHet=3.0103;FS=2.126;MLEAC=1;MLEAF=0.500;MQ=43.71;MQRankSum=0.879;QD=2.06;ReadPosRankSum=-0.883;SOR=1.387	GT:AD:DP:GQ:PL	0/1:26,4:30:90:90,0,1059
X	12330523	.	T	C	849.77	.	AC=2;AF=1.00;AN=2;DP=31;ExcessHet=3.0103;FS=0.000;MLEAC=2;MLEAF=1.00;MQ=43.87;QD=27.41;SOR=1.609	GT:AD:DP:GQ:PL	1/1:0,31:31:93:878,93,0
X	12330696	.	A	G	762.77	.	AC=2;AF=1.00;AN=2;DP=31;ExcessHet=3.0103;FS=0.000;MLEAC=2;MLEAF=1.00;MQ=44.00;QD=25.43;SOR=0.826	GT:AD:DP:GQ:PL	1/1:0,30:30:89:791,89,0
X	12331812	.	A	T	923.77	.	AC=2;AF=1.00;AN=2;DP=35;ExcessHet=3.0103;FS=0.000;MLEAC=2;MLEAF=1.00;MQ=44.00;QD=26.39;SOR=1.002	GT:AD:DP:GQ:PL	1/1:0,35:35:99:952,104,0
X	12331823	.	T	C	882.77	.	AC=2;AF=1.00;AN=2;DP=34;ExcessHet=3.0103;FS=0.000;MLEAC=2;MLEAF=1.00;MQ=44.00;QD=25.96;SOR=0.941	GT:AD:DP:GQ:PL	1/1:0,34:34:99:911,102,0
X	12331965	.	G	GT	1537.73	.	AC=2;AF=1.00;AN=2;DP=36;ExcessHet=3.0103;FS=0.000;MLEAC=2;MLEAF=1.00;MQ=43.84;QD=31.74;SOR=0.941	GT:AD:DP:GQ:PL	1/1:0,34:34:99:1575,105,0
X	12331966	.	A	G	1546.77	.	AC=2;AF=1.00;AN=2;DP=35;ExcessHet=3.0103;FS=0.000;MLEAC=2;MLEAF=1.00;MQ=43.83;QD=32.76;SOR=0.869	GT:AD:DP:GQ:PL	1/1:0,35:35:99:1575,105,0
X	12331968	.	A	T	1546.77	.	AC=2;AF=1.00;AN=2;DP=35;ExcessHet=3.0103;FS=0.000;MLEAC=2;MLEAF=1.00;MQ=43.83;QD=30.12;SOR=0.869	GT:AD:DP:GQ:PL	1/1:0,35:35:99:1575,105,0
X	12331988	.	A	G	1448.77	.	AC=2;AF=1.00;AN=2;DP=33;ExcessHet=3.0103;FS=0.000;MLEAC=2;MLEAF=1.00;MQ=43.60;QD=19.80;SOR=0.752	GT:AD:DP:GQ:PL	1/1:0,33:33:99:1477,99,0
X	12332004	.	G	A	1351.77	.	AC=2;AF=1.00;AN=2;DP=31;ExcessHet=3.0103;FS=0.000;MLEAC=2;MLEAF=1.00;MQ=43.64;QD=29.79;SOR=0.756	GT:AD:DP:GQ:PL	1/1:0,31:31:96:1380,96,0
X	12332025	.	T	TCA	844.73	.	AC=2;AF=1.00;AN=2;DP=35;ExcessHet=3.0103;FS=0.000;MLEAC=1;MLEAF=0.500;MQ=43.57;QD=33.79;SOR=1.051	GT:AD:DP:GQ:PL	1/1:0,25:25:74:786,74,0
X	12332234	.	GT	G	350.73	.	AC=1;AF=0.500;AN=2;BaseQRankSum=-0.641;ClippingRankSum=0.000;DP=38;ExcessHet=3.0103;FS=6.488;MLEAC=1;MLEAF=0.500;MQ=43.70;MQRankSum=0.155;QD=10.63;ReadPosRankSum=-0.441;SOR=0.707	GT:AD:DP:GQ:PL	0/1:7,26:33:35:388,0,35
X	12332450	.	AG	A	87.73	.	AC=1;AF=0.500;AN=2;BaseQRankSum=1.550;ClippingRankSum=0.000;DP=35;ExcessHet=3.0103;FS=3.960;MLEAC=1;MLEAF=0.500;MQ=44.00;MQRankSum=0.000;QD=2.51;ReadPosRankSum=-1.600;SOR=1.240	GT:AD:DP:GQ:PL	0/1:29,6:35:99:125,0,1255
X	12332453	.	A	G	96.77	.	AC=1;AF=0.500;AN=2;BaseQRankSum=-2.295;ClippingRankSum=0.000;DP=36;ExcessHet=3.0103;FS=4.077;MLEAC=1;MLEAF=0.500;MQ=44.00;MQRankSum=0.000;QD=2.69;ReadPosRankSum=-0.280;SOR=1.219	GT:AD:DP:GQ:PL	0/1:30,6:36:99:125,0,1255
X	12332748	.	C	G	36.77	.	AC=1;AF=0.500;AN=2;BaseQRankSum=0.077;ClippingRankSum=0.000;DP=53;ExcessHet=3.0103;FS=8.491;MLEAC=1;MLEAF=0.500;MQ=44.00;MQRankSum=0.000;QD=0.69;ReadPosRankSum=-1.016;SOR=1.808	GT:AD:DP:GQ:PL	0/1:45,8:53:65:65,0,1046
X	12333160	.	AATGAGTGTCCGT	A	1803.37	.	AC=2;AF=1.00;AN=2;BaseQRankSum=-1.909;ClippingRankSum=0.000;DP=51;ExcessHet=3.0103;FS=6.009;MLEAC=2;MLEAF=1.00;MQ=43.89;MQRankSum=0.062;QD=26.91;ReadPosRankSum=-1.807;SOR=0.085	GT:AD:DP:GQ:PL	1/1:3,44:47:8:1840,8,0
X	12333370	.	G	A	1621.77	.	AC=1;AF=0.500;AN=2;BaseQRankSum=1.981;ClippingRankSum=0.000;DP=44;ExcessHet=3.0103;FS=0.000;MLEAC=1;MLEAF=0.500;MQ=43.05;MQRankSum=1.312;QD=32.35;ReadPosRankSum=-0.987;SOR=0.651	GT:AD:DP:GQ:PL	0/1:5,39:44:99:1650,0,136
X	12333372	.	C	T	1621.77	.	AC=1;AF=0.500;AN=2;BaseQRankSum=1.006;ClippingRankSum=0.000;DP=45;ExcessHet=3.0103;FS=0.000;MLEAC=1;MLEAF=0.500;MQ=43.07;MQRankSum=1.336;QD=28.38;ReadPosRankSum=-1.137;SOR=0.693	GT:AD:DP:GQ:PL	0/1:5,40:45:99:1650,0,136
X	12333477	.	C	CA	752.73	.	AC=2;AF=1.00;AN=2;BaseQRankSum=1.338;ClippingRankSum=0.000;DP=41;ExcessHet=3.0103;FS=0.000;MLEAC=2;MLEAF=1.00;MQ=43.82;MQRankSum=-0.120;QD=20.34;ReadPosRankSum=0.403;SOR=1.308	GT:AD:DP:GQ:PL	1/1:2,35:37:68:790,68,0
X	12333535	.	CT	C	569.73	.	AC=2;AF=1.00;AN=2;BaseQRankSum=-1.351;ClippingRankSum=0.000;DP=37;ExcessHet=3.0103;FS=2.409;MLEAC=2;MLEAF=1.00;MQ=43.95;MQRankSum=-0.201;QD=15.83;ReadPosRankSum=1.318;SOR=0.799	GT:AD:DP:GQ:PL	1/1:3,33:36:40:607,40,0
X	12333842	.	A	T	1727.77	.	AC=2;AF=1.00;AN=2;DP=39;ExcessHet=3.0103;FS=0.000;MLEAC=2;MLEAF=1.00;MQ=43.86;QD=34.05;SOR=1.552	GT:AD:DP:GQ:PL	1/1:0,39:39:99:1756,123,0
X	12333845	.	C	CAA	1631.73	.	AC=2;AF=1.00;AN=2;DP=40;ExcessHet=3.0103;FS=0.000;MLEAC=1;MLEAF=0.500;MQ=43.87;QD=33.55;SOR=1.214	GT:AD:DP:GQ:PL	1/1:0,40:40:99:1647,125,0
X	12333972	.	A	ATAAAG	2139.73	.	AC=2;AF=1.00;AN=2;DP=49;ExcessHet=3.0103;FS=0.000;MLEAC=2;MLEAF=1.00;MQ=45.03;QD=36.15;SOR=0.735	GT:AD:DP:GQ:PL	1/1:0,47:47:99:2177,147,0
X	12334446	.	G	A	1404.77	.	AC=2;AF=1.00;AN=2;BaseQRankSum=1.780;ClippingRankSum=0.000;DP=56;ExcessHet=3.0103;FS=0.000;MLEAC=2;MLEAF=1.00;MQ=43.81;MQRankSum=-0.448;QD=25.09;ReadPosRankSum=-1.388;SOR=1.057	GT:AD:DP:GQ:PL	1/1:3,53:56:99:1433,101,0
X	12334516	.	CA	C	1045.73	.	AC=2;AF=1.00;AN=2;DP=58;ExcessHet=3.0103;FS=0.000;MLEAC=2;MLEAF=1.00;MQ=43.82;QD=19.37;SOR=1.022	GT:AD:DP:GQ:PL	1/1:0,54:54:99:1083,160,0
X	12334658	.	G	A	981.77	.	AC=2;AF=1.00;AN=2;DP=35;ExcessHet=3.0103;FS=0.000;MLEAC=2;MLEAF=1.00;MQ=44.00;QD=28.05;SOR=1.148	GT:AD:DP:GQ:PL	1/1:0,35:35:99:1010,105,0
X	12334781	.	A	C	831.78	.	AC=2;AF=1.00;AN=2;BaseQRankSum=-1.133;ClippingRankSum=0.000;DP=38;ExcessHet=3.0103;FS=2.390;MLEAC=2;MLEAF=1.00;MQ=43.90;MQRankSum=-0.350;QD=21.89;ReadPosRankSum=-0.197;SOR=0.773	GT:AD:DP:GQ:PL	1/1:3,35:38:27:860,27,0
X	12335001	.	C	T	600.77	.	AC=1;AF=0.500;AN=2;BaseQRankSum=3.234;ClippingRankSum=0.000;DP=30;ExcessHet=3.0103;FS=2.062;MLEAC=1;MLEAF=0.500;MQ=43.87;MQRankSum=-0.579;QD=20.03;ReadPosRankSum=1.202;SOR=0.223	GT:AD:DP:GQ:PL	0/1:5,25:30:47:629,0,47
X	12335109	.	C	CAAAA	555.06	.	AC=2;AF=1.00;AN=2;BaseQRankSum=-0.206;ClippingRankSum=0.000;DP=18;ExcessHet=3.0103;FS=0.000;MLEAC=2;MLEAF=1.00;MQ=43.68;MQRankSum=-0.182;QD=32.65;ReadPosRankSum=-1.331;SOR=0.330	GT:AD:DP:GQ:PL	1/1:1,16:17:11:592,11,0
X	12335234	.	A	T	781.77	.	AC=1;AF=0.500;AN=2;BaseQRankSum=-0.176;ClippingRankSum=0.000;DP=25;ExcessHet=3.0103;FS=2.054;MLEAC=1;MLEAF=0.500;MQ=43.10;MQRankSum=-1.756;QD=31.27;ReadPosRankSum=-1.880;SOR=0.974	GT:AD:DP:GQ:PL	0/1:5,20:25:99:810,0,150
X	12335242	.	C	T	778.77	.	AC=1;AF=0.500;AN=2;BaseQRankSum=0.707;ClippingRankSum=0.000;DP=25;ExcessHet=3.0103;FS=1.850;MLEAC=1;MLEAF=0.500;MQ=43.10;MQRankSum=-1.981;QD=31.15;ReadPosRankSum=-1.191;SOR=1.292	GT:AD:DP:GQ:PL	0/1:6,19:25:99:807,0,192
X	12335252	.	A	C	667.77	.	AC=1;AF=0.500;AN=2;BaseQRankSum=0.669;ClippingRankSum=0.000;DP=23;ExcessHet=3.0103;FS=0.000;MLEAC=1;MLEAF=0.500;MQ=43.23;MQRankSum=-1.959;QD=29.03;ReadPosRankSum=-1.285;SOR=1.061	GT:AD:DP:GQ:PL	0/1:6,17:23:99:696,0,201
X	12335255	.	C	T	667.77	.	AC=1;AF=0.500;AN=2;BaseQRankSum=2.057;ClippingRankSum=0.000;DP=23;ExcessHet=3.0103;FS=0.000;MLEAC=1;MLEAF=0.500;MQ=43.23;MQRankSum=-1.959;QD=29.03;ReadPosRankSum=-1.285;SOR=1.061	GT:AD:DP:GQ:PL	0/1:6,17:23:99:696,0,201
X	12335292	.	G	A	621.77	.	AC=1;AF=0.500;AN=2;BaseQRankSum=1.679;ClippingRankSum=0.000;DP=24;ExcessHet=3.0103;FS=4.481;MLEAC=1;MLEAF=0.500;MQ=43.26;MQRankSum=-2.105;QD=25.91;ReadPosRankSum=0.795;SOR=1.674	GT:AD:DP:GQ:PL	0/1:7,17:24:99:650,0,193
X	12335305	.	C	G	599.77	.	AC=1;AF=0.500;AN=2;BaseQRankSum=2.339;ClippingRankSum=0.000;DP=22;ExcessHet=3.0103;FS=7.501;MLEAC=1;MLEAF=0.500;MQ=43.33;MQRankSum=-1.855;QD=27.26;ReadPosRankSum=0.702;SOR=1.472	GT:AD:DP:GQ:PL	0/1:6,16:22:99:628,0,169
X	12335335	.	C	T	664.77	.	AC=1;AF=0.500;AN=2;BaseQRankSum=2.167;ClippingRankSum=0.000;DP=22;ExcessHet=3.0103;FS=0.000;MLEAC=1;MLEAF=0.500;MQ=42.61;MQRankSum=-1.949;QD=30.22;ReadPosRankSum=0.745;SOR=1.292	GT:AD:DP:GQ:PL	0/1:5,17:22:99:693,0,152
X	12335353	.	T	C	806.77	.	AC=1;AF=0.500;AN=2;BaseQRankSum=1.673;ClippingRankSum=0.000;DP=27;ExcessHet=3.0103;FS=2.105;MLEAC=1;MLEAF=0.500;MQ=42.80;MQRankSum=-1.778;QD=29.88;ReadPosRankSum=0.437;SOR=1.463	GT:AD:DP:GQ:PL	0/1:5,22:27:99:835,0,137
X	12335390	.	C	T	706.03	.	AC=2;AF=1.00;AN=2;BaseQRankSum=-1.167;ClippingRankSum=0.000;DP=19;ExcessHet=3.0103;FS=0.000;MLEAC=2;MLEAF=1.00;MQ=42.73;MQRankSum=-0.717;QD=29.67;ReadPosRankSum=-0.553;SOR=1.609	GT:AD:DP:GQ:PL	1/1:1,18:19:12:734,12,0
X	12335399	.	C	T	706.03	.	AC=2;AF=1.00;AN=2;BaseQRankSum=1.542;ClippingRankSum=0.000;DP=19;ExcessHet=3.0103;FS=0.000;MLEAC=2;MLEAF=1.00;MQ=42.73;MQRankSum=-0.717;QD=32.33;ReadPosRankSum=-0.287;SOR=1.609	GT:AD:DP:GQ:PL	1/1:1,18:19:12:734,12,0
X	12335514	.	T	TACCCCCACCAC	68.73	.	AC=1;AF=0.500;AN=2;BaseQRankSum=1.645;ClippingRankSum=0.000;DP=11;ExcessHet=3.0103;FS=0.000;MLEAC=1;MLEAF=0.500;MQ=41.18;MQRankSum=-0.842;QD=13.75;ReadPosRankSum=-1.645;SOR=1.609	GT:AD:DP:GQ:PL	0/1:3,2:5:99:106,0,244
X	12335515	.	G	C	271.77	.	AC=1;AF=0.500;AN=2;BaseQRankSum=-0.328;ClippingRankSum=0.000;DP=13;ExcessHet=3.0103;FS=0.000;MLEAC=1;MLEAF=0.500;MQ=40.54;MQRankSum=-1.068;QD=20.91;ReadPosRankSum=-2.189;SOR=1.022	GT:AD:DP:GQ:PL	0/1:3,10:13:99:300,0,226
X	12335553	.	A	T	523.77	.	AC=1;AF=0.500;AN=2;BaseQRankSum=0.000;ClippingRankSum=0.000;DP=21;ExcessHet=3.0103;FS=0.000;MLEAC=1;MLEAF=0.500;MQ=42.11;MQRankSum=-1.959;QD=26.19;ReadPosRankSum=-0.744;SOR=0.467	GT:AD:DP:GQ:PL	0/1:6,14:20:99:552,0,205
X	12335554	.	T	A	523.77	.	AC=1;AF=0.500;AN=2;BaseQRankSum=-0.514;ClippingRankSum=0.000;DP=21;ExcessHet=3.0103;FS=0.000;MLEAC=1;MLEAF=0.500;MQ=42.11;MQRankSum=-1.959;QD=26.19;ReadPosRankSum=-0.703;SOR=0.467	GT:AD:DP:GQ:PL	0/1:6,14:20:99:552,0,205
X	12335770	.	C	A	293.10	.	AC=1;AF=0.500;AN=2;BaseQRankSum=0.000;ClippingRankSum=0.000;DP=15;ExcessHet=3.0103;FS=12.430;MLEAC=1;MLEAF=0.500;MQ=43.87;MQRankSum=-0.196;QD=19.54;ReadPosRankSum=0.404;SOR=2.780	GT:AD:DP:GQ:PL	0/1:2,13:15:11:321,0,11
X	12336036	.	G	GA	672.73	.	AC=1;AF=0.500;AN=2;BaseQRankSum=0.246;ClippingRankSum=0.000;DP=42;ExcessHet=3.0103;FS=8.202;MLEAC=1;MLEAF=0.500;MQ=44.53;MQRankSum=0.892;QD=16.02;ReadPosRankSum=1.031;SOR=0.097	GT:AD:DP:GQ:PL	0/1:11,31:42:99:710,0,159
X	12336056	.	T	A	820.77	.	AC=1;AF=0.500;AN=2;BaseQRankSum=2.137;ClippingRankSum=0.000;DP=44;ExcessHet=3.0103;FS=5.423;MLEAC=1;MLEAF=0.500;MQ=44.00;MQRankSum=0.000;QD=18.65;ReadPosRankSum=0.533;SOR=0.405	GT:AD:DP:GQ:PL	0/1:10,34:44:99:849,0,144
X	12336257	.	T	C	1008.77	.	AC=1;AF=0.500;AN=2;BaseQRankSum=-0.737;ClippingRankSum=0.000;DP=51;ExcessHet=3.0103;FS=12.035;MLEAC=1;MLEAF=0.500;MQ=43.28;MQRankSum=-0.979;QD=19.78;ReadPosRankSum=-0.379;SOR=1.063	GT:AD:DP:GQ:PL	0/1:8,43:51:80:1037,0,80
X	12336321	.	T	C	940.77	.	AC=1;AF=0.500;AN=2;BaseQRankSum=1.888;ClippingRankSum=0.000;DP=51;ExcessHet=3.0103;FS=5.528;MLEAC=1;MLEAF=0.500;MQ=41.59;MQRankSum=-1.245;QD=18.45;ReadPosRankSum=1.166;SOR=0.163	GT:AD:DP:GQ:PL	0/1:10,41:51:99:969,0,103
X	12336387	.	AT	A	430.73	.	AC=1;AF=0.500;AN=2;BaseQRankSum=0.389;ClippingRankSum=0.000;DP=42;ExcessHet=3.0103;FS=0.000;MLEAC=1;MLEAF=0.500;MQ=39.88;MQRankSum=-0.529;QD=11.34;ReadPosRankSum=1.111;SOR=0.512	GT:AD:DP:GQ:PL	0/1:8,30:38:56:468,0,56
X	12336427	.	A	G	733.77	.	AC=2;AF=1.00;AN=2;BaseQRankSum=0.927;ClippingRankSum=0.000;DP=36;ExcessHet=3.0103;FS=0.000;MLEAC=2;MLEAF=1.00;MQ=39.00;MQRankSum=-0.128;QD=20.38;ReadPosRankSum=-0.086;SOR=1.136	GT:AD:DP:GQ:PL	1/1:3,33:36:28:762,28,0
X	12336469	.	T	C	1231.77	.	AC=2;AF=1.00;AN=2;BaseQRankSum=-0.925;ClippingRankSum=0.000;DP=29;ExcessHet=3.0103;FS=0.000;MLEAC=2;MLEAF=1.00;MQ=40.39;MQRankSum=-0.638;QD=33.16;ReadPosRankSum=0.299;SOR=1.981	GT:AD:DP:GQ:PL	1/1:1,28:29:45:1260,45,0
X	12336473	.	A	T	1276.77	.	AC=2;AF=1.00;AN=2;BaseQRankSum=0.061;ClippingRankSum=0.000;DP=31;ExcessHet=3.0103;FS=0.000;MLEAC=2;MLEAF=1.00;MQ=40.21;MQRankSum=-0.706;QD=29.10;ReadPosRankSum=0.280;SOR=2.115	GT:AD:DP:GQ:PL	1/1:1,30:31:48:1305,48,0
X	12336487	.	A	C	1202.77	.	AC=2;AF=1.00;AN=2;BaseQRankSum=0.566;ClippingRankSum=0.000;DP=28;ExcessHet=3.0103;FS=0.000;MLEAC=2;MLEAF=1.00;MQ=40.37;MQRankSum=-0.710;QD=33.01;ReadPosRankSum=0.991;SOR=2.376	GT:AD:DP:GQ:PL	1/1:1,27:28:45:1231,45,0
X	12336498	.	T	G	1030.77	.	AC=2;AF=1.00;AN=2;DP=25;ExcessHet=3.0103;FS=0.000;MLEAC=2;MLEAF=1.00;MQ=39.25;QD=31.99;SOR=4.174	GT:AD:DP:GQ:PL	1/1:0,25:25:75:1059,75,0
X	12336531	.	G	A	558.77	.	AC=2;AF=1.00;AN=2;DP=21;ExcessHet=3.0103;FS=0.000;MLEAC=2;MLEAF=1.00;MQ=39.32;QD=26.61;SOR=6.184	GT:AD:DP:GQ:PL	1/1:0,21:21:63:587,63,0
X	12336682	.	T	G	51.28	.	AC=2;AF=1.00;AN=2;DP=3;ExcessHet=3.0103;FS=0.000;MLEAC=2;MLEAF=1.00;MQ=27.39;QD=17.09;SOR=2.833	GT:AD:DP:GQ:PL	1/1:0,3:3:9:79,9,0
X	12336702	.	C	T	55.28	.	AC=2;AF=1.00;AN=2;DP=3;ExcessHet=3.0103;FS=0.000;MLEAC=2;MLEAF=1.00;MQ=27.39;QD=18.43;SOR=2.833	GT:AD:DP:GQ:PL	1/1:0,3:3:9:83,9,0
X	12337756	.	T	A	45.74	.	AC=2;AF=1.00;AN=2;DP=1;ExcessHet=3.0103;FS=0.000;MLEAC=2;MLEAF=1.00;MQ=44.00;QD=28.72;SOR=1.609	GT:AD:DP:GQ:PL	1/1:0,1:1:6:73,6,0
X	12337781	.	C	A	74.28	.	AC=2;AF=1.00;AN=2;DP=3;ExcessHet=3.0103;FS=0.000;MLEAC=2;MLEAF=1.00;MQ=44.00;QD=24.76;SOR=1.179	GT:AD:DP:GQ:PL	1/1:0,3:3:9:102,9,0
X	12337882	.	T	A	107.28	.	AC=2;AF=1.00;AN=2;DP=3;ExcessHet=3.0103;FS=0.000;MLEAC=2;MLEAF=1.00;MQ=44.00;QD=26.44;SOR=1.179	GT:AD:DP:GQ:PL	1/1:0,3:3:9:135,9,0
X	12337884	.	G	A	107.28	.	AC=2;AF=1.00;AN=2;DP=3;ExcessHet=3.0103;FS=0.000;MLEAC=2;MLEAF=1.00;MQ=44.00;QD=35.81;SOR=1.179	GT:AD:DP:GQ:PL	1/1:0,3:3:9:135,9,0
X	12337886	.	C	T	107.28	.	AC=2;AF=1.00;AN=2;DP=3;ExcessHet=3.0103;FS=0.000;MLEAC=2;MLEAF=1.00;MQ=44.00;QD=28.44;SOR=1.179	GT:AD:DP:GQ:PL	1/1:0,3:3:9:135,9,0
X	12338344	.	T	G	133.77	.	AC=1;AF=0.500;AN=2;BaseQRankSum=0.623;ClippingRankSum=0.000;DP=6;ExcessHet=3.0103;FS=0.000;MLEAC=1;MLEAF=0.500;MQ=34.20;MQRankSum=-0.524;QD=22.29;ReadPosRankSum=-1.834;SOR=1.329	GT:AD:DP:GQ:PL	0/1:2,4:6:72:162,0,72
X	12338350	.	A	C	133.77	.	AC=1;AF=0.500;AN=2;BaseQRankSum=-0.842;ClippingRankSum=0.000;DP=6;ExcessHet=3.0103;FS=0.000;MLEAC=1;MLEAF=0.500;MQ=34.20;MQRankSum=-0.524;QD=22.29;ReadPosRankSum=-1.834;SOR=1.329	GT:AD:DP:GQ:PL	0/1:2,4:6:72:162,0,72
X	12338364	.	T	A	175.77	.	AC=1;AF=0.500;AN=2;BaseQRankSum=1.068;ClippingRankSum=0.000;DP=7;ExcessHet=3.0103;FS=0.000;MLEAC=1;MLEAF=0.500;MQ=35.42;MQRankSum=-0.366;QD=25.11;ReadPosRankSum=-1.981;SOR=1.609	GT:AD:DP:GQ:PL	0/1:2,5:7:69:204,0,69
X	12338371	.	C	T	193.77	.	AC=1;AF=0.500;AN=2;BaseQRankSum=0.060;ClippingRankSum=0.000;DP=7;ExcessHet=3.0103;FS=0.000;MLEAC=1;MLEAF=0.500;MQ=35.42;MQRankSum=-0.366;QD=27.68;ReadPosRankSum=-1.981;SOR=1.609	GT:AD:DP:GQ:PL	0/1:2,5:7:99:222,0,108
X	12338378	.	A	T	193.77	.	AC=1;AF=0.500;AN=2;BaseQRankSum=0.150;ClippingRankSum=0.000;DP=9;ExcessHet=3.0103;FS=4.771;MLEAC=1;MLEAF=0.500;MQ=35.50;MQRankSum=0.431;QD=21.53;ReadPosRankSum=-0.732;SOR=3.126	GT:AD:DP:GQ:PL	0/1:3,6:9:99:222,0,108
X	12338385	.	T	C	194.77	.	AC=1;AF=0.500;AN=2;BaseQRankSum=-0.090;ClippingRankSum=0.000;DP=10;ExcessHet=3.0103;FS=4.771;MLEAC=1;MLEAF=0.500;MQ=36.44;MQRankSum=0.431;QD=21.64;ReadPosRankSum=0.241;SOR=3.126	GT:AD:DP:GQ:PL	0/1:3,6:9:99:223,0,107
X	12338388	.	A	C	194.77	.	AC=1;AF=0.500;AN=2;BaseQRankSum=-1.884;ClippingRankSum=0.000;DP=14;ExcessHet=3.0103;FS=4.771;MLEAC=1;MLEAF=0.500;MQ=37.52;MQRankSum=0.431;QD=21.64;ReadPosRankSum=0.241;SOR=3.126	GT:AD:DP:GQ:PL	0/1:3,6:9:99:223,0,107
X	12338396	.	T	C	398.73	.	AC=1;AF=0.500;AN=2;BaseQRankSum=-0.480;ClippingRankSum=0.000;DP=14;ExcessHet=3.0103;FS=4.771;MLEAC=1;MLEAF=0.500;MQ=37.52;MQRankSum=0.431;QD=28.48;ReadPosRankSum=0.480;SOR=3.126	GT:AD:DP:GQ:PL	0/1:3,11:14:93:436,0,93
X	12338405	.	C	T	429.77	.	AC=1;AF=0.500;AN=2;BaseQRankSum=-1.582;ClippingRankSum=0.000;DP=15;ExcessHet=3.0103;FS=2.869;MLEAC=1;MLEAF=0.500;MQ=36.82;MQRankSum=0.772;QD=28.65;ReadPosRankSum=-0.145;SOR=1.942	GT:AD:DP:GQ:PL	0/1:3,12:15:90:458,0,90
X	12338428	.	A	G	585.77	.	AC=1;AF=0.500;AN=2;BaseQRankSum=-1.440;ClippingRankSum=0.000;DP=18;ExcessHet=3.0103;FS=5.035;MLEAC=1;MLEAF=0.500;MQ=38.11;MQRankSum=1.917;QD=32.54;ReadPosRankSum=-0.423;SOR=3.258	GT:AD:DP:GQ:PL	0/1:2,16:18:36:614,0,36
X	12338432	.	C	G	585.77	.	AC=1;AF=0.500;AN=2;BaseQRankSum=-0.733;ClippingRankSum=0.000;DP=18;ExcessHet=3.0103;FS=5.035;MLEAC=1;MLEAF=0.500;MQ=38.11;MQRankSum=1.917;QD=32.54;ReadPosRankSum=-0.211;SOR=3.258	GT:AD:DP:GQ:PL	0/1:2,16:18:36:614,0,36
X	12338452	.	A	G	385.77	.	AC=1;AF=0.500;AN=2;BaseQRankSum=0.971;ClippingRankSum=0.000;DP=22;ExcessHet=3.0103;FS=11.383;MLEAC=1;MLEAF=0.500;MQ=38.48;MQRankSum=2.451;QD=17.53;ReadPosRankSum=1.724;SOR=3.596	GT:AD:DP:GQ:PL	0/1:3,19:22:70:414,0,70
X	12338469	.	A	G	459.77	.	AC=1;AF=0.500;AN=2;BaseQRankSum=2.082;ClippingRankSum=0.000;DP=24;ExcessHet=3.0103;FS=10.052;MLEAC=1;MLEAF=0.500;MQ=38.84;MQRankSum=2.511;QD=19.16;ReadPosRankSum=1.704;SOR=3.136	GT:AD:DP:GQ:PL	0/1:3,21:24:63:488,0,63
X	12338482	.	C	T	921.03	.	AC=1;AF=0.500;AN=2;BaseQRankSum=-1.456;ClippingRankSum=0.000;DP=26;ExcessHet=3.0103;FS=10.647;MLEAC=1;MLEAF=0.500;MQ=38.93;MQRankSum=2.030;QD=32.27;ReadPosRankSum=0.866;SOR=2.012	GT:AD:DP:GQ:PL	0/1:2,24:26:12:949,0,12
X	12338483	.	C	A	921.03	.	AC=1;AF=0.500;AN=2;BaseQRankSum=-2.013;ClippingRankSum=0.000;DP=25;ExcessHet=3.0103;FS=10.300;MLEAC=1;MLEAF=0.500;MQ=39.38;MQRankSum=2.125;QD=28.42;ReadPosRankSum=1.102;SOR=1.906	GT:AD:DP:GQ:PL	0/1:2,23:25:12:949,0,12
X	12338551	.	G	T	762.77	.	AC=2;AF=1.00;AN=2;BaseQRankSum=-1.031;ClippingRankSum=0.000;DP=32;ExcessHet=3.0103;FS=10.423;MLEAC=2;MLEAF=1.00;MQ=42.66;MQRankSum=1.429;QD=23.84;ReadPosRankSum=0.936;SOR=1.893	GT:AD:DP:GQ:PL	1/1:2,30:32:38:791,38,0
X	12338711	.	A	G	841.77	.	AC=2;AF=1.00;AN=2;DP=31;ExcessHet=3.0103;FS=0.000;MLEAC=2;MLEAF=1.00;MQ=43.67;QD=27.15;SOR=0.892	GT:AD:DP:GQ:PL	1/1:0,31:31:92:870,92,0
X	12339170	.	GCACACACACA	G	862.73	.	AC=2;AF=1.00;AN=2;DP=21;ExcessHet=3.0103;FS=0.000;MLEAC=2;MLEAF=1.00;MQ=43.68;QD=25.60;SOR=0.892	GT:AD:DP:GQ:PL	1/1:0,20:20:60:900,60,0
X	12339201	.	T	G	932.77	.	AC=2;AF=1.00;AN=2;DP=21;ExcessHet=3.0103;FS=0.000;MLEAC=2;MLEAF=1.00;MQ=43.68;QD=30.68;SOR=0.990	GT:AD:DP:GQ:PL	1/1:0,21:21:66:961,66,0
X	12339263	.	G	C	687.77	.	AC=2;AF=1.00;AN=2;DP=26;ExcessHet=3.0103;FS=0.000;MLEAC=2;MLEAF=1.00;MQ=43.92;QD=26.45;SOR=1.220	GT:AD:DP:GQ:PL	1/1:0,26:26:78:716,78,0
X	12339325	.	C	T	665.77	.	AC=2;AF=1.00;AN=2;BaseQRankSum=-0.167;ClippingRankSum=0.000;DP=27;ExcessHet=3.0103;FS=0.000;MLEAC=2;MLEAF=1.00;MQ=43.75;MQRankSum=-0.235;QD=24.66;ReadPosRankSum=-0.776;SOR=0.468	GT:AD:DP:GQ:PL	1/1:1,26:27:36:694,36,0
X	12339354	.	C	A	1231.77	.	AC=2;AF=1.00;AN=2;BaseQRankSum=0.633;ClippingRankSum=0.000;DP=30;ExcessHet=3.0103;FS=0.000;MLEAC=2;MLEAF=1.00;MQ=43.71;MQRankSum=-0.294;QD=29.92;ReadPosRankSum=0.694;SOR=0.743	GT:AD:DP:GQ:PL	1/1:1,29:30:45:1260,45,0
X	12339367	.	G	A	1260.77	.	AC=2;AF=1.00;AN=2;BaseQRankSum=0.467;ClippingRankSum=0.000;DP=31;ExcessHet=3.0103;FS=0.000;MLEAC=2;MLEAF=1.00;MQ=43.72;MQRankSum=-0.288;QD=31.63;ReadPosRankSum=1.175;SOR=0.793	GT:AD:DP:GQ:PL	1/1:1,30:31:48:1289,48,0
X	12339393	.	T	A	1266.77	.	AC=2;AF=1.00;AN=2;DP=29;ExcessHet=3.0103;FS=0.000;MLEAC=2;MLEAF=1.00;MQ=43.70;QD=26.33;SOR=1.688	GT:AD:DP:GQ:PL	1/1:0,29:29:90:1295,90,0
X	12339409	.	C	T	1386.77	.	AC=2;AF=1.00;AN=2;BaseQRankSum=1.354;ClippingRankSum=0.000;DP=34;ExcessHet=3.0103;FS=0.000;MLEAC=2;MLEAF=1.00;MQ=43.57;MQRankSum=-0.435;QD=29.46;ReadPosRankSum=0.766;SOR=0.540	GT:AD:DP:GQ:PL	1/1:1,33:34:36:1415,36,0
X	12339426	.	A	G	1265.03	.	AC=1;AF=0.500;AN=2;BaseQRankSum=0.957;ClippingRankSum=0.000;DP=34;ExcessHet=3.0103;FS=0.000;MLEAC=1;MLEAF=0.500;MQ=43.57;MQRankSum=-0.864;QD=32.12;ReadPosRankSum=1.492;SOR=0.719	GT:AD:DP:GQ:PL	0/1:3,31:34:12:1293,0,12
X	12339431	.	G	A	1298.28	.	AC=1;AF=0.500;AN=2;BaseQRankSum=-0.745;ClippingRankSum=0.000;DP=35;ExcessHet=3.0103;FS=0.000;MLEAC=1;MLEAF=0.500;MQ=43.58;MQRankSum=-0.848;QD=28.31;ReadPosRankSum=0.768;SOR=0.770	GT:AD:DP:GQ:PL	0/1:3,32:35:9:1326,0,9
X	12339590	.	C	T	835.77	.	AC=2;AF=1.00;AN=2;BaseQRankSum=1.315;ClippingRankSum=0.000;DP=38;ExcessHet=3.0103;FS=0.000;MLEAC=2;MLEAF=1.00;MQ=43.79;MQRankSum=-0.560;QD=21.99;ReadPosRankSum=-0.873;SOR=0.479	GT:AD:DP:GQ:PL	1/1:3,35:38:29:864,29,0
X	12339625	.	A	T	1743.77	.	AC=2;AF=1.00;AN=2;DP=42;ExcessHet=3.0103;FS=0.000;MLEAC=2;MLEAF=1.00;MQ=43.77;QD=32.07;SOR=0.788	GT:AD:DP:GQ:PL	1/1:0,42:42:99:1772,126,0
X	12339635	.	A	G	937.90	.	AC=2;AF=1.00;AN=2;BaseQRankSum=1.973;ClippingRankSum=0.000;DP=42;ExcessHet=3.0103;FS=0.000;MLEAC=2;MLEAF=1.00;MQ=43.77;MQRankSum=-0.726;QD=22.33;ReadPosRankSum=-0.742;SOR=0.693	GT:AD:DP:GQ:PL	1/1:4,38:42:15:966,15,0
X	12339723	.	T	C	1184.77	.	AC=2;AF=1.00;AN=2;DP=44;ExcessHet=3.0103;FS=0.000;MLEAC=2;MLEAF=1.00;MQ=43.33;QD=27.55;SOR=1.055	GT:AD:DP:GQ:PL	1/1:0,43:43:99:1213,129,0
X	12339739	.	C	G	1089.77	.	AC=2;AF=1.00;AN=2;DP=40;ExcessHet=3.0103;FS=0.000;MLEAC=2;MLEAF=1.00;MQ=43.36;QD=27.24;SOR=0.902	GT:AD:DP:GQ:PL	1/1:0,40:40:99:1118,118,0
X	12339750	.	A	G	1393.77	.	AC=1;AF=0.500;AN=2;BaseQRankSum=-1.802;ClippingRankSum=0.000;DP=39;ExcessHet=3.0103;FS=2.090;MLEAC=1;MLEAF=0.500;MQ=43.34;MQRankSum=-1.445;QD=28.00;ReadPosRankSum=0.927;SOR=0.297	GT:AD:DP:GQ:PL	0/1:4,35:39:60:1422,0,60
X	12339754	.	G	A	1393.77	.	AC=1;AF=0.500;AN=2;BaseQRankSum=-1.685;ClippingRankSum=0.000;DP=40;ExcessHet=3.0103;FS=2.123;MLEAC=1;MLEAF=0.500;MQ=43.36;MQRankSum=-1.417;QD=34.84;ReadPosRankSum=0.812;SOR=0.269	GT:AD:DP:GQ:PL	0/1:4,36:40:60:1422,0,60
X	12339774	.	G	A	1057.77	.	AC=2;AF=1.00;AN=2;DP=37;ExcessHet=3.0103;FS=0.000;MLEAC=2;MLEAF=1.00;MQ=43.31;QD=28.59;SOR=0.746	GT:AD:DP:GQ:PL	1/1:0,37:37:99:1086,111,0
X	12339787	.	T	A	1617.77	.	AC=2;AF=1.00;AN=2;DP=37;ExcessHet=3.0103;FS=0.000;MLEAC=2;MLEAF=1.00;MQ=43.31;QD=29.53;SOR=0.746	GT:AD:DP:GQ:PL	1/1:0,37:37:99:1646,114,0
X	12339791	.	T	C	1559.77	.	AC=2;AF=1.00;AN=2;DP=36;ExcessHet=3.0103;FS=0.000;MLEAC=2;MLEAF=1.00;MQ=43.23;QD=28.43;SOR=0.804	GT:AD:DP:GQ:PL	1/1:0,36:36:99:1588,108,0
X	12339802	.	A	T	1636.77	.	AC=2;AF=1.00;AN=2;DP=37;ExcessHet=3.0103;FS=0.000;MLEAC=2;MLEAF=1.00;MQ=43.31;QD=30.42;SOR=0.746	GT:AD:DP:GQ:PL	1/1:0,37:37:99:1665,111,0
X	12339804	.	C	T	1681.77	.	AC=2;AF=1.00;AN=2;DP=37;ExcessHet=3.0103;FS=0.000;MLEAC=2;MLEAF=1.00;MQ=43.31;QD=32.70;SOR=0.746	GT:AD:DP:GQ:PL	1/1:0,37:37:99:1710,114,0
X	12339808	.	T	G	1726.77	.	AC=2;AF=1.00;AN=2;DP=38;ExcessHet=3.0103;FS=0.000;MLEAC=2;MLEAF=1.00;MQ=43.33;QD=25.28;SOR=0.798	GT:AD:DP:GQ:PL	1/1:0,38:38:99:1755,117,0
X	12339811	.	G	T	1806.77	.	AC=2;AF=1.00;AN=2;DP=39;ExcessHet=3.0103;FS=0.000;MLEAC=2;MLEAF=1.00;MQ=43.34;QD=32.71;SOR=0.850	GT:AD:DP:GQ:PL	1/1:0,39:39:99:1835,123,0
X	12339815	.	A	G	1806.77	.	AC=2;AF=1.00;AN=2;DP=40;ExcessHet=3.0103;FS=0.000;MLEAC=2;MLEAF=1.00;MQ=43.36;QD=29.98;SOR=1.022	GT:AD:DP:GQ:PL	1/1:0,40:40:99:1835,123,0
X	12339910	.	C	T	748.56	.	AC=1;AF=0.500;AN=2;BaseQRankSum=-1.059;ClippingRankSum=0.000;DP=36;ExcessHet=3.0103;FS=2.529;MLEAC=1;MLEAF=0.500;MQ=43.73;MQRankSum=-0.798;QD=20.79;ReadPosRankSum=0.265;SOR=0.161	GT:AD:DP:GQ:PL	0/1:4,32:36:7:776,0,7
X	12339931	.	T	C	670.90	.	AC=2;AF=1.00;AN=2;BaseQRankSum=-0.156;ClippingRankSum=0.000;DP=34;ExcessHet=3.0103;FS=0.000;MLEAC=2;MLEAF=1.00;MQ=43.71;MQRankSum=-0.693;QD=19.73;ReadPosRankSum=-1.169;SOR=0.368	GT:AD:DP:GQ:PL	1/1:3,31:34:15:699,15,0
X	12340039	.	A	T	871.77	.	AC=2;AF=1.00;AN=2;BaseQRankSum=0.184;ClippingRankSum=0.000;DP=37;ExcessHet=3.0103;FS=2.915;MLEAC=2;MLEAF=1.00;MQ=43.74;MQRankSum=1.839;QD=24.22;ReadPosRankSum=-0.517;SOR=0.197	GT:AD:DP:GQ:PL	1/1:2,34:36:68:900,68,0
X	12340082	.	C	T	848.77	.	AC=2;AF=1.00;AN=2;BaseQRankSum=-2.107;ClippingRankSum=0.000;DP=37;ExcessHet=3.0103;FS=0.000;MLEAC=2;MLEAF=1.00;MQ=43.89;MQRankSum=4.244;QD=23.58;ReadPosRankSum=-0.782;SOR=0.859	GT:AD:DP:GQ:PL	1/1:2,34:36:48:877,48,0
X	12340448	.	T	G	1489.77	.	AC=2;AF=1.00;AN=2;DP=34;ExcessHet=3.0103;FS=0.000;MLEAC=2;MLEAF=1.00;MQ=43.88;QD=27.11;SOR=1.244	GT:AD:DP:GQ:PL	1/1:0,34:34:99:1518,105,0
X	12340453	.	T	TAG	1545.73	.	AC=2;AF=1.00;AN=2;DP=34;ExcessHet=3.0103;FS=0.000;MLEAC=2;MLEAF=1.00;MQ=43.88;QD=28.49;SOR=1.244	GT:AD:DP:GQ:PL	1/1:0,34:34:99:1583,108,0
X	12340456	.	T	A	1546.77	.	AC=2;AF=1.00;AN=2;DP=34;ExcessHet=3.0103;FS=0.000;MLEAC=2;MLEAF=1.00;MQ=43.88;QD=31.32;SOR=1.085	GT:AD:DP:GQ:PL	1/1:0,34:34:99:1575,105,0
X	12340466	.	CA	C	1474.73	.	AC=2;AF=1.00;AN=2;DP=32;ExcessHet=3.0103;FS=0.000;MLEAC=2;MLEAF=1.00;MQ=43.88;QD=27.28;SOR=1.112	GT:AD:DP:GQ:PL	1/1:0,32:32:99:1512,102,0
X	12340468	.	G	T	1466.77	.	AC=2;AF=1.00;AN=2;DP=32;ExcessHet=3.0103;FS=0.000;MLEAC=2;MLEAF=1.00;MQ=43.88;QD=37.74;SOR=1.112	GT:AD:DP:GQ:PL	1/1:0,32:32:99:1495,102,0
X	12340481	.	A	G	1241.77	.	AC=2;AF=1.00;AN=2;DP=29;ExcessHet=3.0103;FS=0.000;MLEAC=2;MLEAF=1.00;MQ=43.86;QD=30.55;SOR=0.906	GT:AD:DP:GQ:PL	1/1:0,29:29:87:1270,87,0
X	12340542	.	C	T	881.77	.	AC=2;AF=1.00;AN=2;DP=32;ExcessHet=3.0103;FS=0.000;MLEAC=2;MLEAF=1.00;MQ=44.35;QD=27.56;SOR=0.818	GT:AD:DP:GQ:PL	1/1:0,32:32:96:910,96,0
X	12340612	.	CTGCTGGT	C	1440.80	.	AC=1;AF=0.500;AN=2;BaseQRankSum=-1.371;ClippingRankSum=0.000;DP=40;ExcessHet=3.0103;FS=2.318;MLEAC=1;MLEAF=0.500;MQ=44.23;MQRankSum=0.069;QD=31.31;ReadPosRankSum=-1.977;SOR=0.678	GT:AD:DP:GQ:PL	0/1:3,36:39:18:1478,0,18
X	12340809	.	T	C	726.56	.	AC=2;AF=1.00;AN=2;BaseQRankSum=1.093;ClippingRankSum=0.000;DP=34;ExcessHet=3.0103;FS=0.000;MLEAC=2;MLEAF=1.00;MQ=44.00;MQRankSum=0.000;QD=21.37;ReadPosRankSum=-0.716;SOR=0.976	GT:AD:DP:GQ:PL	1/1:4,30:34:7:754,7,0
X	12340955	.	T	C	783.77	.	AC=1;AF=0.500;AN=2;BaseQRankSum=-1.583;ClippingRankSum=0.000;DP=39;ExcessHet=3.0103;FS=1.756;MLEAC=1;MLEAF=0.500;MQ=44.00;MQRankSum=0.000;QD=20.10;ReadPosRankSum=-0.020;SOR=0.339	GT:AD:DP:GQ:PL	0/1:6,33:39:54:812,0,54
X	12341001	.	G	C	1375.77	.	AC=1;AF=0.500;AN=2;BaseQRankSum=-0.594;ClippingRankSum=0.000;DP=41;ExcessHet=3.0103;FS=1.751;MLEAC=1;MLEAF=0.500;MQ=44.00;MQRankSum=0.000;QD=33.56;ReadPosRankSum=-1.826;SOR=0.337	GT:AD:DP:GQ:PL	0/1:6,35:41:99:1404,0,204
X	12341013	.	A	C	1465.77	.	AC=1;AF=0.500;AN=2;BaseQRankSum=0.094;ClippingRankSum=0.000;DP=42;ExcessHet=3.0103;FS=1.770;MLEAC=1;MLEAF=0.500;MQ=44.00;MQRankSum=0.000;QD=34.90;ReadPosRankSum=-1.384;SOR=0.307	GT:AD:DP:GQ:PL	0/1:6,36:42:99:1494,0,201
X	12341022	.	C	A	1633.77	.	AC=1;AF=0.500;AN=2;BaseQRankSum=-1.222;ClippingRankSum=0.000;DP=43;ExcessHet=3.0103;FS=1.747;MLEAC=1;MLEAF=0.500;MQ=44.00;MQRankSum=0.000;QD=29.69;ReadPosRankSum=-0.701;SOR=0.336	GT:AD:DP:GQ:PL	0/1:6,37:43:99:1662,0,189
X	12341037	.	A	C	1384.77	.	AC=1;AF=0.500;AN=2;BaseQRankSum=-0.992;ClippingRankSum=0.000;DP=39;ExcessHet=3.0103;FS=0.000;MLEAC=1;MLEAF=0.500;MQ=44.00;MQRankSum=0.000;QD=31.01;ReadPosRankSum=0.651;SOR=0.743	GT:AD:DP:GQ:PL	0/1:5,34:39:99:1413,0,165
X	12341043	.	CT	C	1252.73	.	AC=1;AF=0.500;AN=2;BaseQRankSum=-1.065;ClippingRankSum=0.000;DP=35;ExcessHet=3.0103;FS=0.000;MLEAC=1;MLEAF=0.500;MQ=44.00;MQRankSum=0.000;QD=29.41;ReadPosRankSum=0.726;SOR=1.214	GT:AD:DP:GQ:PL	0/1:4,31:35:99:1290,0,132
X	12341072	.	T	C	1402.03	.	AC=1;AF=0.500;AN=2;BaseQRankSum=1.262;ClippingRankSum=0.000;DP=38;ExcessHet=3.0103;FS=0.000;MLEAC=1;MLEAF=0.500;MQ=43.95;MQRankSum=-0.118;QD=31.99;ReadPosRankSum=1.014;SOR=1.209	GT:AD:DP:GQ:PL	0/1:2,36:38:12:1430,0,12
X	12341091	.	T	A	1445.77	.	AC=1;AF=0.500;AN=2;BaseQRankSum=-2.876;ClippingRankSum=0.000;DP=41;ExcessHet=3.0103;FS=2.420;MLEAC=1;MLEAF=0.500;MQ=43.95;MQRankSum=-0.187;QD=32.75;ReadPosRankSum=2.793;SOR=0.822	GT:AD:DP:GQ:PL	0/1:3,38:41:31:1474,0,31
X	12341277	.	T	G	1217.77	.	AC=2;AF=1.00;AN=2;DP=44;ExcessHet=3.0103;FS=0.000;MLEAC=2;MLEAF=1.00;MQ=44.00;QD=27.68;SOR=0.990	GT:AD:DP:GQ:PL	1/1:0,44:44:99:1246,132,0
X	12341394	.	A	G	1797.77	.	AC=2;AF=1.00;AN=2;DP=42;ExcessHet=3.0103;FS=0.000;MLEAC=2;MLEAF=1.00;MQ=43.95;QD=28.76;SOR=1.721	GT:AD:DP:GQ:PL	1/1:0,42:42:99:1826,126,0
X	12341402	.	A	G	1699.77	.	AC=2;AF=1.00;AN=2;DP=39;ExcessHet=3.0103;FS=0.000;MLEAC=2;MLEAF=1.00;MQ=43.95;QD=30.11;SOR=1.552	GT:AD:DP:GQ:PL	1/1:0,39:39:99:1728,117,0
X	12341554	.	ATGTGTG	A	1312.73	.	AC=2;AF=1.00;AN=2;DP=32;ExcessHet=3.0103;FS=0.000;MLEAC=2;MLEAF=1.00;MQ=43.51;QD=30.13;SOR=0.693	GT:AD:DP:GQ:PL	1/1:0,30:30:90:1350,90,0
X	12341572	.	G	C	1366.77	.	AC=2;AF=1.00;AN=2;DP=31;ExcessHet=3.0103;FS=0.000;MLEAC=2;MLEAF=1.00;MQ=43.49;QD=32.48;SOR=0.756	GT:AD:DP:GQ:PL	1/1:0,31:31:93:1395,93,0
X	12341594	.	C	T	1317.77	.	AC=2;AF=1.00;AN=2;DP=30;ExcessHet=3.0103;FS=0.000;MLEAC=2;MLEAF=1.00;MQ=43.93;QD=29.66;SOR=0.826	GT:AD:DP:GQ:PL	1/1:0,30:30:93:1346,93,0
X	12341775	.	C	A	1824.77	.	AC=2;AF=1.00;AN=2;DP=42;ExcessHet=3.0103;FS=0.000;MLEAC=2;MLEAF=1.00;MQ=43.61;QD=26.52;SOR=0.892	GT:AD:DP:GQ:PL	1/1:0,42:42:99:1853,126,0
X	12341777	.	T	C	1824.77	.	AC=2;AF=1.00;AN=2;DP=42;ExcessHet=3.0103;FS=0.000;MLEAC=2;MLEAF=1.00;MQ=43.61;QD=31.49;SOR=0.892	GT:AD:DP:GQ:PL	1/1:0,42:42:99:1853,126,0
X	12341874	.	G	T	1385.77	.	AC=2;AF=1.00;AN=2;DP=35;ExcessHet=3.0103;FS=0.000;MLEAC=2;MLEAF=1.00;MQ=43.34;QD=30.33;SOR=1.148	GT:AD:DP:GQ:PL	1/1:0,35:35:99:1414,108,0
X	12341876	.	T	TTG	305.79	.	AC=2;AF=1.00;AN=2;BaseQRankSum=-0.541;ClippingRankSum=0.000;DP=32;ExcessHet=3.0103;FS=0.000;MLEAC=2;MLEAF=1.00;MQ=43.28;MQRankSum=-0.741;QD=12.74;ReadPosRankSum=-1.095;SOR=0.491	GT:AD:DP:GQ:PL	1/1:3,21:24:19:343,19,0
X	12341977	.	G	A	932.77	.	AC=2;AF=1.00;AN=2;DP=35;ExcessHet=3.0103;FS=0.000;MLEAC=2;MLEAF=1.00;MQ=43.81;QD=26.65;SOR=1.002	GT:AD:DP:GQ:PL	1/1:0,35:35:99:961,104,0
X	12342010	.	G	A	804.77	.	AC=2;AF=1.00;AN=2;DP=32;ExcessHet=3.0103;FS=0.000;MLEAC=2;MLEAF=1.00;MQ=43.94;QD=25.15;SOR=0.957	GT:AD:DP:GQ:PL	1/1:0,32:32:95:833,95,0
X	12342096	.	A	G	1071.77	.	AC=2;AF=1.00;AN=2;DP=38;ExcessHet=3.0103;FS=0.000;MLEAC=2;MLEAF=1.00;MQ=43.90;QD=28.20;SOR=1.329	GT:AD:DP:GQ:PL	1/1:0,38:38:99:1100,114,0
X	12342129	.	C	T	1195.77	.	AC=2;AF=1.00;AN=2;DP=44;ExcessHet=3.0103;FS=0.000;MLEAC=2;MLEAF=1.00;MQ=43.96;QD=27.18;SOR=1.230	GT:AD:DP:GQ:PL	1/1:0,44:44:99:1224,131,0
X	12343301	.	T	G	1625.77	.	AC=2;AF=1.00;AN=2;BaseQRankSum=0.138;ClippingRankSum=0.000;DP=39;ExcessHet=3.0103;FS=3.606;MLEAC=2;MLEAF=1.00;MQ=43.27;MQRankSum=-0.690;QD=27.71;ReadPosRankSum=0.845;SOR=0.733	GT:AD:DP:GQ:PL	1/1:1,38:39:72:1654,72,0
X	12343302	.	T	C	1625.77	.	AC=2;AF=1.00;AN=2;BaseQRankSum=1.424;ClippingRankSum=0.000;DP=39;ExcessHet=3.0103;FS=3.606;MLEAC=2;MLEAF=1.00;MQ=43.27;MQRankSum=-0.690;QD=29.75;ReadPosRankSum=0.889;SOR=0.733	GT:AD:DP:GQ:PL	1/1:1,38:39:72:1654,72,0
X	12343322	.	G	A	1182.77	.	AC=2;AF=1.00;AN=2;DP=42;ExcessHet=3.0103;FS=0.000;MLEAC=2;MLEAF=1.00;MQ=43.25;QD=28.16;SOR=0.788	GT:AD:DP:GQ:PL	1/1:0,42:42:99:1211,126,0
X	12343334	.	A	AAT	1388.73	.	AC=2;AF=1.00;AN=2;DP=39;ExcessHet=3.0103;FS=0.000;MLEAC=2;MLEAF=1.00;MQ=43.24;QD=26.91;SOR=0.968	GT:AD:DP:GQ:PL	1/1:0,39:39:99:1426,117,0
X	12343349	.	G	C	1705.77	.	AC=2;AF=1.00;AN=2;BaseQRankSum=-1.722;ClippingRankSum=0.000;DP=42;ExcessHet=3.0103;FS=4.191;MLEAC=2;MLEAF=1.00;MQ=43.11;MQRankSum=-0.805;QD=23.24;ReadPosRankSum=1.115;SOR=1.131	GT:AD:DP:GQ:PL	1/1:1,41:42:84:1734,84,0
X	12343353	.	C	T	1646.77	.	AC=2;AF=1.00;AN=2;BaseQRankSum=1.307;ClippingRankSum=0.000;DP=39;ExcessHet=3.0103;FS=4.771;MLEAC=2;MLEAF=1.00;MQ=43.24;MQRankSum=-0.686;QD=31.17;ReadPosRankSum=1.334;SOR=1.518	GT:AD:DP:GQ:PL	1/1:1,38:39:75:1675,75,0
X	12343454	.	A	ACT	1677.73	.	AC=1;AF=0.500;AN=2;BaseQRankSum=0.593;ClippingRankSum=0.000;DP=46;ExcessHet=3.0103;FS=3.924;MLEAC=1;MLEAF=0.500;MQ=42.86;MQRankSum=-1.481;QD=27.90;ReadPosRankSum=0.408;SOR=0.602	GT:AD:DP:GQ:PL	0/1:6,40:46:99:1715,0,126
X	12343455	.	A	T	1686.77	.	AC=1;AF=0.500;AN=2;BaseQRankSum=1.679;ClippingRankSum=0.000;DP=48;ExcessHet=3.0103;FS=3.901;MLEAC=1;MLEAF=0.500;MQ=42.87;MQRankSum=-1.470;QD=32.64;ReadPosRankSum=0.078;SOR=0.588	GT:AD:DP:GQ:PL	0/1:6,42:48:99:1715,0,126
X	12343472	.	T	G	1585.77	.	AC=1;AF=0.500;AN=2;BaseQRankSum=2.038;ClippingRankSum=0.000;DP=46;ExcessHet=3.0103;FS=1.536;MLEAC=1;MLEAF=0.500;MQ=42.77;MQRankSum=-2.367;QD=34.47;ReadPosRankSum=0.986;SOR=0.368	GT:AD:DP:GQ:PL	0/1:8,38:46:99:1614,0,219
X	12343477	.	A	G	1624.77	.	AC=1;AF=0.500;AN=2;BaseQRankSum=1.669;ClippingRankSum=0.000;DP=48;ExcessHet=3.0103;FS=3.203;MLEAC=1;MLEAF=0.500;MQ=42.59;MQRankSum=-1.770;QD=33.85;ReadPosRankSum=1.189;SOR=0.307	GT:AD:DP:GQ:PL	0/1:9,39:48:99:1653,0,258
X	12343482	.	C	G	1540.77	.	AC=1;AF=0.500;AN=2;BaseQRankSum=3.998;ClippingRankSum=0.000;DP=47;ExcessHet=3.0103;FS=1.481;MLEAC=1;MLEAF=0.500;MQ=42.60;MQRankSum=-1.730;QD=32.78;ReadPosRankSum=0.947;SOR=0.336	GT:AD:DP:GQ:PL	0/1:9,38:47:99:1569,0,264
X	12343487	.	C	T	1498.77	.	AC=1;AF=0.500;AN=2;BaseQRankSum=0.828;ClippingRankSum=0.000;DP=45;ExcessHet=3.0103;FS=1.490;MLEAC=1;MLEAF=0.500;MQ=42.58;MQRankSum=-1.767;QD=33.31;ReadPosRankSum=0.937;SOR=0.339	GT:AD:DP:GQ:PL	0/1:9,36:45:99:1527,0,267
X	12343495	.	G	C	1459.77	.	AC=1;AF=0.500;AN=2;BaseQRankSum=1.386;ClippingRankSum=0.000;DP=42;ExcessHet=3.0103;FS=0.000;MLEAC=1;MLEAF=0.500;MQ=42.57;MQRankSum=-1.378;QD=34.76;ReadPosRankSum=0.288;SOR=0.527	GT:AD:DP:GQ:PL	0/1:8,34:42:99:1488,0,228
X	12343505	.	A	T	1417.77	.	AC=1;AF=0.500;AN=2;BaseQRankSum=2.972;ClippingRankSum=0.000;DP=43;ExcessHet=3.0103;FS=0.000;MLEAC=1;MLEAF=0.500;MQ=42.51;MQRankSum=-1.534;QD=32.97;ReadPosRankSum=-0.749;SOR=0.569	GT:AD:DP:GQ:PL	0/1:8,35:43:99:1446,0,231
X	12343509	.	G	A	1451.77	.	AC=1;AF=0.500;AN=2;BaseQRankSum=1.638;ClippingRankSum=0.000;DP=44;ExcessHet=3.0103;FS=0.000;MLEAC=1;MLEAF=0.500;MQ=42.55;MQRankSum=-1.455;QD=32.99;ReadPosRankSum=-1.050;SOR=0.610	GT:AD:DP:GQ:PL	0/1:8,36:44:99:1480,0,228
X	12343569	.	T	A	719.77	.	AC=1;AF=0.500;AN=2;BaseQRankSum=-0.155;ClippingRankSum=0.000;DP=36;ExcessHet=3.0103;FS=0.000;MLEAC=1;MLEAF=0.500;MQ=42.27;MQRankSum=-2.470;QD=19.99;ReadPosRankSum=0.042;SOR=0.467	GT:AD:DP:GQ:PL	0/1:6,30:36:56:748,0,56
X	12343594	.	T	TGACTATA	1213.73	.	AC=1;AF=0.500;AN=2;BaseQRankSum=0.817;ClippingRankSum=0.000;DP=33;ExcessHet=3.0103;FS=0.000;MLEAC=1;MLEAF=0.500;MQ=42.11;MQRankSum=-0.791;QD=29.06;ReadPosRankSum=0.485;SOR=0.409	GT:AD:DP:GQ:PL	0/1:3,29:32:36:1251,0,36
X	12343606	.	A	G	1207.77	.	AC=1;AF=0.500;AN=2;BaseQRankSum=-0.744;ClippingRankSum=0.000;DP=34;ExcessHet=3.0103;FS=2.285;MLEAC=1;MLEAF=0.500;MQ=42.26;MQRankSum=-0.664;QD=24.76;ReadPosRankSum=1.367;SOR=0.634	GT:AD:DP:GQ:PL	0/1:3,31:34:30:1236,0,30
X	12343636	.	G	C	773.77	.	AC=2;AF=1.00;AN=2;BaseQRankSum=-0.740;ClippingRankSum=0.000;DP=32;ExcessHet=3.0103;FS=0.000;MLEAC=2;MLEAF=1.00;MQ=42.64;MQRankSum=-1.250;QD=24.18;ReadPosRankSum=0.924;SOR=0.307	GT:AD:DP:GQ:PL	1/1:1,31:32:66:802,66,0
X	12343771	.	T	G	672.77	.	AC=1;AF=0.500;AN=2;BaseQRankSum=-0.305;ClippingRankSum=0.000;DP=21;ExcessHet=3.0103;FS=0.000;MLEAC=1;MLEAF=0.500;MQ=43.81;MQRankSum=-0.494;QD=32.04;ReadPosRankSum=-0.252;SOR=0.693	GT:AD:DP:GQ:PL	0/1:3,18:21:97:701,0,97
X	12343786	.	G	A	653.77	.	AC=1;AF=0.500;AN=2;BaseQRankSum=-0.821;ClippingRankSum=0.000;DP=20;ExcessHet=3.0103;FS=0.000;MLEAC=1;MLEAF=0.500;MQ=43.66;MQRankSum=-0.682;QD=32.69;ReadPosRankSum=0.584;SOR=0.610	GT:AD:DP:GQ:PL	0/1:3,17:20:95:682,0,95
X	12343799	.	GGT	G	573.90	.	AC=1;AF=0.500;AN=2;BaseQRankSum=1.259;ClippingRankSum=0.000;DP=20;ExcessHet=3.0103;FS=0.000;MLEAC=1;MLEAF=0.500;MQ=43.07;MQRankSum=0.144;QD=28.70;ReadPosRankSum=0.378;SOR=1.493	GT:AD:DP:GQ:PL	0/1:2,18:20:14:611,0,14
X	12344212	.	C	A	792.77	.	AC=1;AF=0.500;AN=2;BaseQRankSum=-0.089;ClippingRankSum=0.000;DP=42;ExcessHet=3.0103;FS=1.749;MLEAC=1;MLEAF=0.500;MQ=44.00;MQRankSum=0.000;QD=18.88;ReadPosRankSum=2.013;SOR=1.329	GT:AD:DP:GQ:PL	0/1:7,35:42:68:821,0,68
X	12344277	.	T	C	775.77	.	AC=1;AF=0.500;AN=2;BaseQRankSum=0.834;ClippingRankSum=0.000;DP=38;ExcessHet=3.0103;FS=0.000;MLEAC=1;MLEAF=0.500;MQ=43.95;MQRankSum=-0.361;QD=20.41;ReadPosRankSum=1.557;SOR=0.957	GT:AD:DP:GQ:PL	0/1:6,32:38:53:804,0,53
X	12344308	.	C	A	753.77	.	AC=1;AF=0.500;AN=2;BaseQRankSum=-0.255;ClippingRankSum=0.000;DP=40;ExcessHet=3.0103;FS=1.559;MLEAC=1;MLEAF=0.500;MQ=43.95;MQRankSum=-0.438;QD=18.84;ReadPosRankSum=0.669;SOR=0.368	GT:AD:DP:GQ:PL	0/1:8,32:40:99:782,0,109
X	12344363	.	C	A	946.77	.	AC=1;AF=0.500;AN=2;BaseQRankSum=1.163;ClippingRankSum=0.000;DP=50;ExcessHet=3.0103;FS=1.357;MLEAC=1;MLEAF=0.500;MQ=43.96;MQRankSum=-0.450;QD=18.94;ReadPosRankSum=-1.359;SOR=1.022	GT:AD:DP:GQ:PL	0/1:10,40:50:99:975,0,129
X	12344402	.	A	G	925.77	.	AC=1;AF=0.500;AN=2;BaseQRankSum=1.474;ClippingRankSum=0.000;DP=51;ExcessHet=3.0103;FS=1.388;MLEAC=1;MLEAF=0.500;MQ=44.00;MQRankSum=0.000;QD=18.15;ReadPosRankSum=-0.605;SOR=0.475	GT:AD:DP:GQ:PL	0/1:10,41:51:99:954,0,122
X	12344457	.	T	A	939.77	.	AC=1;AF=0.500;AN=2;BaseQRankSum=1.963;ClippingRankSum=0.000;DP=46;ExcessHet=3.0103;FS=6.073;MLEAC=1;MLEAF=0.500;MQ=43.84;MQRankSum=-0.401;QD=20.43;ReadPosRankSum=1.566;SOR=0.340	GT:AD:DP:GQ:PL	0/1:8,38:46:92:968,0,92
X	12344927	.	T	A	423.77	.	AC=2;AF=1.00;AN=2;DP=17;ExcessHet=3.0103;FS=0.000;MLEAC=2;MLEAF=1.00;MQ=43.34;QD=26.49;SOR=1.244	GT:AD:DP:GQ:PL	1/1:0,16:16:48:452,48,0
X	12344955	.	T	C	245.73	.	AC=2;AF=1.00;AN=2;DP=13;ExcessHet=3.0103;FS=0.000;MLEAC=1;MLEAF=0.500;MQ=43.13;QD=20.48;SOR=0.693	GT:AD:DP:GQ:PL	1/1:1,11:12:26:248,26,0
X	12345080	.	G	A	87.77	.	AC=1;AF=0.500;AN=2;BaseQRankSum=1.014;ClippingRankSum=0.000;DP=28;ExcessHet=3.0103;FS=4.301;MLEAC=1;MLEAF=0.500;MQ=43.93;MQRankSum=0.660;QD=3.13;ReadPosRankSum=1.430;SOR=1.802	GT:AD:DP:GQ:PL	0/1:21,7:28:99:116,0,472
X	12345099	.	C	T	179.77	.	AC=1;AF=0.500;AN=2;BaseQRankSum=1.204;ClippingRankSum=0.000;DP=30;ExcessHet=3.0103;FS=4.298;MLEAC=1;MLEAF=0.500;MQ=43.87;MQRankSum=0.851;QD=5.99;ReadPosRankSum=-0.029;SOR=1.863	GT:AD:DP:GQ:PL	0/1:23,7:30:99:208,0,1421
X	12345103	.	C	T	154.77	.	AC=1;AF=0.500;AN=2;BaseQRankSum=1.886;ClippingRankSum=0.000;DP=29;ExcessHet=3.0103;FS=1.987;MLEAC=1;MLEAF=0.500;MQ=43.86;MQRankSum=0.797;QD=5.34;ReadPosRankSum=0.095;SOR=1.609	GT:AD:DP:GQ:PL	0/1:23,6:29:99:183,0,1424
X	12345105	.	A	C	154.77	.	AC=1;AF=0.500;AN=2;BaseQRankSum=-0.260;ClippingRankSum=0.000;DP=29;ExcessHet=3.0103;FS=1.987;MLEAC=1;MLEAF=0.500;MQ=43.86;MQRankSum=0.797;QD=5.34;ReadPosRankSum=0.216;SOR=1.609	GT:AD:DP:GQ:PL	0/1:23,6:29:99:183,0,1424
X	12345503	.	A	T	748.88	.	AC=2;AF=1.00;AN=2;BaseQRankSum=1.590;ClippingRankSum=0.000;DP=36;ExcessHet=3.0103;FS=0.000;MLEAC=2;MLEAF=1.00;MQ=43.95;MQRankSum=-0.265;QD=20.80;ReadPosRankSum=-1.072;SOR=0.957	GT:AD:DP:GQ:PL	1/1:4,32:36:16:777,16,0
X	12345593	.	TAA	T	1036.73	.	AC=1;AF=0.500;AN=2;BaseQRankSum=-0.189;ClippingRankSum=0.000;DP=31;ExcessHet=3.0103;FS=0.000;MLEAC=1;MLEAF=0.500;MQ=43.56;MQRankSum=-0.764;QD=26.03;ReadPosRankSum=0.788;SOR=1.609	GT:AD:DP:GQ:PL	0/1:3,26:29:96:1074,0,96
X	12345607	.	A	G	1098.77	.	AC=1;AF=0.500;AN=2;BaseQRankSum=0.832;ClippingRankSum=0.000;DP=32;ExcessHet=3.0103;FS=5.948;MLEAC=1;MLEAF=0.500;MQ=43.57;MQRankSum=-0.858;QD=34.34;ReadPosRankSum=1.627;SOR=2.468	GT:AD:DP:GQ:PL	0/1:4,28:32:90:1127,0,90
X	12345786	.	CA	C	897.73	.	AC=2;AF=1.00;AN=2;BaseQRankSum=0.885;ClippingRankSum=0.000;DP=41;ExcessHet=3.0103;FS=0.000;MLEAC=2;MLEAF=1.00;MQ=43.64;MQRankSum=-0.558;QD=23.02;ReadPosRankSum=-1.051;SOR=0.746	GT:AD:DP:GQ:PL	1/1:2,37:39:83:935,83,0
X	12345906	.	T	A	1427.77	.	AC=2;AF=1.00;AN=2;DP=50;ExcessHet=3.0103;FS=0.000;MLEAC=2;MLEAF=1.00;MQ=42.20;QD=28.56;SOR=1.051	GT:AD:DP:GQ:PL	1/1:0,50:50:99:1456,150,0
X	12345945	.	G	A	1188.77	.	AC=2;AF=1.00;AN=2;DP=44;ExcessHet=3.0103;FS=0.000;MLEAC=2;MLEAF=1.00;MQ=41.62;QD=27.02;SOR=1.105	GT:AD:DP:GQ:PL	1/1:0,44:44:99:1217,132,0
X	12345962	.	G	C	1996.77	.	AC=2;AF=1.00;AN=2;DP=44;ExcessHet=3.0103;FS=0.000;MLEAC=2;MLEAF=1.00;MQ=41.53;QD=30.91;SOR=0.990	GT:AD:DP:GQ:PL	1/1:0,44:44:99:2025,139,0
X	12345965	.	A	AC	2031.73	.	AC=2;AF=1.00;AN=2;DP=44;ExcessHet=3.0103;FS=0.000;MLEAC=2;MLEAF=1.00;MQ=41.48;QD=30.73;SOR=0.990	GT:AD:DP:GQ:PL	1/1:0,44:44:99:2069,141,0
X	12345966	.	ATAT	A	2039.73	.	AC=2;AF=1.00;AN=2;DP=43;ExcessHet=3.0103;FS=0.000;MLEAC=2;MLEAF=1.00;MQ=41.60;QD=27.53;SOR=0.836	GT:AD:DP:GQ:PL	1/1:0,43:43:99:2077,141,0
X	12345973	.	T	A	2041.77	.	AC=2;AF=1.00;AN=2;DP=45;ExcessHet=3.0103;FS=0.000;MLEAC=2;MLEAF=1.00;MQ=41.71;QD=29.06;SOR=0.829	GT:AD:DP:GQ:PL	1/1:0,45:45:99:2070,138,0
X	12345979	.	AACAGCCAAAACTGTTTGTATTTC	A	1987.73	.	AC=2;AF=1.00;AN=2;DP=44;ExcessHet=3.0103;FS=0.000;MLEAC=2;MLEAF=1.00;MQ=41.66;QD=31.45;SOR=0.693	GT:AD:DP:GQ:PL	1/1:0,44:44:99:2025,135,0
X	12346010	.	A	G	2021.77	.	AC=2;AF=1.00;AN=2;DP=46;ExcessHet=3.0103;FS=0.000;MLEAC=2;MLEAF=1.00;MQ=41.76;QD=33.54;SOR=0.693	GT:AD:DP:GQ:PL	1/1:0,46:46:99:2050,139,0
X	12346026	.	T	A	2115.77	.	AC=2;AF=1.00;AN=2;DP=47;ExcessHet=3.0103;FS=0.000;MLEAC=2;MLEAF=1.00;MQ=42.11;QD=32.39;SOR=0.735	GT:AD:DP:GQ:PL	1/1:0,47:47:99:2144,144,0
X	12346029	.	T	TCGTTA	2124.73	.	AC=2;AF=1.00;AN=2;DP=48;ExcessHet=3.0103;FS=0.000;MLEAC=2;MLEAF=1.00;MQ=42.11;QD=30.06;SOR=0.776	GT:AD:DP:GQ:PL	1/1:0,48:48:99:2162,147,0
X	12346081	.	A	C	1350.77	.	AC=2;AF=1.00;AN=2;DP=50;ExcessHet=3.0103;FS=0.000;MLEAC=2;MLEAF=1.00;MQ=43.32;QD=27.02;SOR=0.693	GT:AD:DP:GQ:PL	1/1:0,50:50:99:1379,149,0
X	12346165	.	T	G	1374.77	.	AC=2;AF=1.00;AN=2;DP=52;ExcessHet=3.0103;FS=0.000;MLEAC=2;MLEAF=1.00;MQ=43.38;QD=26.44;SOR=0.693	GT:AD:DP:GQ:PL	1/1:0,52:52:99:1403,155,0
X	12346232	.	C	G	1254.77	.	AC=2;AF=1.00;AN=2;DP=46;ExcessHet=3.0103;FS=0.000;MLEAC=2;MLEAF=1.00;MQ=43.32;QD=27.88;SOR=0.737	GT:AD:DP:GQ:PL	1/1:0,45:45:99:1283,135,0
X	12346284	.	T	G	1239.77	.	AC=2;AF=1.00;AN=2;DP=46;ExcessHet=3.0103;FS=0.000;MLEAC=2;MLEAF=1.00;MQ=43.58;QD=26.95;SOR=0.874	GT:AD:DP:GQ:PL	1/1:0,46:46:99:1268,137,0
X	12347086	.	T	A	1090.77	.	AC=2;AF=1.00;AN=2;BaseQRankSum=-0.679;ClippingRankSum=0.000;DP=49;ExcessHet=3.0103;FS=2.095;MLEAC=2;MLEAF=1.00;MQ=43.90;MQRankSum=2.290;QD=22.26;ReadPosRankSum=0.315;SOR=0.280	GT:AD:DP:GQ:PL	1/1:4,45:49:35:1119,35,0
X	12347128	.	C	T	951.94	.	AC=2;AF=1.00;AN=2;BaseQRankSum=-1.646;ClippingRankSum=0.000;DP=43;ExcessHet=3.0103;FS=2.143;MLEAC=2;MLEAF=1.00;MQ=43.95;MQRankSum=-0.240;QD=22.14;ReadPosRankSum=1.531;SOR=0.243	GT:AD:DP:GQ:PL	1/1:4,39:43:14:980,14,0
X	12347183	.	T	C	1007.79	.	AC=2;AF=1.00;AN=2;BaseQRankSum=-0.591;ClippingRankSum=0.000;DP=45;ExcessHet=3.0103;FS=0.000;MLEAC=2;MLEAF=1.00;MQ=43.96;MQRankSum=-0.234;QD=22.40;ReadPosRankSum=-1.072;SOR=0.741	GT:AD:DP:GQ:PL	1/1:4,41:45:22:1036,22,0
X	12347439	.	G	C	1775.77	.	AC=1;AF=0.500;AN=2;BaseQRankSum=1.681;ClippingRankSum=0.000;DP=52;ExcessHet=3.0103;FS=1.570;MLEAC=1;MLEAF=0.500;MQ=44.00;MQRankSum=0.000;QD=34.15;ReadPosRankSum=1.601;SOR=1.096	GT:AD:DP:GQ:PL	0/1:7,45:52:99:1804,0,287
X	12347462	.	T	C	2000.77	.	AC=1;AF=0.500;AN=2;BaseQRankSum=1.190;ClippingRankSum=0.000;DP=51;ExcessHet=3.0103;FS=8.551;MLEAC=1;MLEAF=0.500;MQ=44.00;MQRankSum=0.000;QD=30.29;ReadPosRankSum=-1.034;SOR=1.333	GT:AD:DP:GQ:PL	0/1:4,47:51:99:2029,0,191
X	12347479	.	C	T	2100.77	.	AC=1;AF=0.500;AN=2;BaseQRankSum=0.761;ClippingRankSum=0.000;DP=55;ExcessHet=3.0103;FS=5.369;MLEAC=1;MLEAF=0.500;MQ=43.93;MQRankSum=-0.350;QD=30.05;ReadPosRankSum=-1.248;SOR=1.089	GT:AD:DP:GQ:PL	0/1:4,51:55:99:2129,0,185
X	12347485	.	T	A	2046.77	.	AC=1;AF=0.500;AN=2;BaseQRankSum=0.242;ClippingRankSum=0.000;DP=55;ExcessHet=3.0103;FS=4.214;MLEAC=1;MLEAF=0.500;MQ=43.93;MQRankSum=-0.406;QD=30.31;ReadPosRankSum=-0.059;SOR=1.139	GT:AD:DP:GQ:PL	0/1:5,50:55:99:2075,0,223
X	12347512	.	T	C	1838.77	.	AC=1;AF=0.500;AN=2;BaseQRankSum=0.355;ClippingRankSum=0.000;DP=51;ExcessHet=3.0103;FS=0.000;MLEAC=1;MLEAF=0.500;MQ=43.92;MQRankSum=-0.369;QD=24.92;ReadPosRankSum=0.089;SOR=1.085	GT:AD:DP:GQ:PL	0/1:4,46:50:72:1867,0,72
X	12347528	.	A	C	1777.77	.	AC=1;AF=0.500;AN=2;BaseQRankSum=-1.616;ClippingRankSum=0.000;DP=51;ExcessHet=3.0103;FS=0.000;MLEAC=1;MLEAF=0.500;MQ=43.88;MQRankSum=-0.369;QD=30.73;ReadPosRankSum=0.627;SOR=1.203	GT:AD:DP:GQ:PL	0/1:4,46:50:78:1806,0,78
X	12347628	.	C	T	1450.77	.	AC=1;AF=0.500;AN=2;BaseQRankSum=-0.962;ClippingRankSum=0.000;DP=40;ExcessHet=3.0103;FS=0.000;MLEAC=1;MLEAF=0.500;MQ=43.95;MQRankSum=-0.250;QD=24.02;ReadPosRankSum=1.977;SOR=0.693	GT:AD:DP:GQ:PL	0/1:4,36:40:78:1479,0,78
X	12347637	.	C	T	1432.77	.	AC=1;AF=0.500;AN=2;BaseQRankSum=0.058;ClippingRankSum=0.000;DP=38;ExcessHet=3.0103;FS=0.000;MLEAC=1;MLEAF=0.500;MQ=43.95;MQRankSum=-0.195;QD=37.38;ReadPosRankSum=1.056;SOR=0.444	GT:AD:DP:GQ:PL	0/1:3,35:38:55:1461,0,55
X	12348051	.	GCA	G	556.73	.	AC=1;AF=0.500;AN=2;BaseQRankSum=-0.975;ClippingRankSum=0.000;DP=27;ExcessHet=3.0103;FS=2.021;MLEAC=1;MLEAF=0.500;MQ=43.86;MQRankSum=-0.390;QD=21.41;ReadPosRankSum=1.465;SOR=0.327	GT:AD:DP:GQ:PL	0/1:5,21:26:86:594,0,86
X	12348250	.	G	GCA	835.73	.	AC=2;AF=1.00;AN=2;BaseQRankSum=-1.248;ClippingRankSum=0.000;DP=27;ExcessHet=3.0103;FS=0.000;MLEAC=2;MLEAF=1.00;MQ=42.07;MQRankSum=-0.241;QD=32.14;ReadPosRankSum=0.535;SOR=0.330	GT:AD:DP:GQ:PL	1/1:1,25:26:42:873,42,0
X	12348399	.	AT	A	179.73	.	AC=2;AF=1.00;AN=2;DP=15;ExcessHet=3.0103;FS=0.000;MLEAC=2;MLEAF=1.00;MQ=41.54;QD=16.34;SOR=2.494	GT:AD:DP:GQ:PL	1/1:0,11:11:33:217,33,0
X	12348453	.	C	T	388.77	.	AC=2;AF=1.00;AN=2;DP=10;ExcessHet=3.0103;FS=0.000;MLEAC=2;MLEAF=1.00;MQ=34.47;QD=26.63;SOR=2.303	GT:AD:DP:GQ:PL	1/1:0,10:10:30:417,30,0
X	12348477	.	A	T	396.77	.	AC=2;AF=1.00;AN=2;DP=10;ExcessHet=3.0103;FS=0.000;MLEAC=2;MLEAF=1.00;MQ=34.47;QD=30.84;SOR=1.609	GT:AD:DP:GQ:PL	1/1:0,10:10:30:425,30,0
X	12348746	.	C	A	319.28	.	AC=1;AF=0.500;AN=2;BaseQRankSum=0.168;ClippingRankSum=0.000;DP=16;ExcessHet=3.0103;FS=0.000;MLEAC=1;MLEAF=0.500;MQ=42.11;MQRankSum=-0.640;QD=19.96;ReadPosRankSum=0.558;SOR=1.127	GT:AD:DP:GQ:PL	0/1:2,14:16:9:347,0,9
X	12348825	.	C	CTT	779.73	.	AC=2;AF=1.00;AN=2;DP=27;ExcessHet=3.0103;FS=0.000;MLEAC=2;MLEAF=1.00;MQ=43.35;QD=29.99;SOR=3.442	GT:AD:DP:GQ:PL	1/1:0,26:26:76:817,76,0
X	12348882	.	C	CGTTT	146.73	.	AC=1;AF=0.500;AN=2;BaseQRankSum=2.030;ClippingRankSum=0.000;DP=20;ExcessHet=3.0103;FS=16.523;MLEAC=1;MLEAF=0.500;MQ=43.41;MQRankSum=1.482;QD=8.63;ReadPosRankSum=0.737;SOR=3.750	GT:AD:DP:GQ:PL	0/1:4,13:17:80:184,0,80
X	12348887	.	A	T	672.74	.	AC=1;AF=0.500;AN=2;BaseQRankSum=2.423;ClippingRankSum=0.000;DP=19;ExcessHet=3.0103;FS=5.898;MLEAC=1;MLEAF=0.500;MQ=43.38;MQRankSum=-0.611;QD=26.38;ReadPosRankSum=-0.170;SOR=3.767	GT:AD:DP:GQ:PL	0/1:2,17:19:30:710,0,30
X	12348902	.	T	C	889.84	.	AC=1;AF=0.500;AN=2;BaseQRankSum=0.558;ClippingRankSum=0.000;DP=23;ExcessHet=3.0103;FS=4.031;MLEAC=1;MLEAF=0.500;MQ=43.49;MQRankSum=-0.682;QD=25.33;ReadPosRankSum=-1.367;SOR=2.636	GT:AD:DP:GQ:PL	0/1:2,21:23:18:918,0,18
X	12348903	.	ATT	A	880.80	.	AC=1;AF=0.500;AN=2;BaseQRankSum=0.935;ClippingRankSum=0.000;DP=23;ExcessHet=3.0103;FS=4.031;MLEAC=1;MLEAF=0.500;MQ=43.49;MQRankSum=-0.682;QD=30.62;ReadPosRankSum=-1.325;SOR=2.636	GT:AD:DP:GQ:PL	0/1:2,21:23:18:918,0,18
X	12348930	.	G	A	591.77	.	AC=1;AF=0.500;AN=2;BaseQRankSum=-0.478;ClippingRankSum=0.000;DP=19;ExcessHet=3.0103;FS=2.645;MLEAC=1;MLEAF=0.500;MQ=43.90;MQRankSum=-0.171;QD=31.15;ReadPosRankSum=-0.732;SOR=1.739	GT:AD:DP:GQ:PL	0/1:2,17:19:33:620,0,33
X	12349141	.	A	ATT	657.06	.	AC=1;AF=0.500;AN=2;BaseQRankSum=-1.073;ClippingRankSum=0.000;DP=29;ExcessHet=3.0103;FS=2.607;MLEAC=1;MLEAF=0.500;MQ=43.73;MQRankSum=-0.689;QD=23.47;ReadPosRankSum=-0.271;SOR=1.100	GT:AD:DP:GQ:PL	0/1:3,25:28:11:694,0,11
X	12349270	.	T	G	1239.77	.	AC=2;AF=1.00;AN=2;DP=30;ExcessHet=3.0103;FS=0.000;MLEAC=2;MLEAF=1.00;MQ=43.01;QD=32.20;SOR=0.826	GT:AD:DP:GQ:PL	1/1:0,30:30:91:1268,91,0
X	12349287	.	G	T	1216.77	.	AC=2;AF=1.00;AN=2;DP=27;ExcessHet=3.0103;FS=0.000;MLEAC=2;MLEAF=1.00;MQ=43.05;QD=34.53;SOR=0.922	GT:AD:DP:GQ:PL	1/1:0,27:27:84:1245,84,0
X	12349288	.	GGGGGGGGGGT	G	1177.73	.	AC=2;AF=1.00;AN=2;DP=27;ExcessHet=3.0103;FS=0.000;MLEAC=2;MLEAF=1.00;MQ=43.05;QD=35.52;SOR=0.922	GT:AD:DP:GQ:PL	1/1:0,27:27:81:1215,81,0
X	12349312	.	GGC	G	1222.73	.	AC=2;AF=1.00;AN=2;DP=28;ExcessHet=3.0103;FS=0.000;MLEAC=2;MLEAF=1.00;MQ=42.82;QD=30.45;SOR=0.997	GT:AD:DP:GQ:PL	1/1:0,28:28:84:1260,84,0
X	12349324	.	T	A	1321.77	.	AC=2;AF=1.00;AN=2;DP=30;ExcessHet=3.0103;FS=0.000;MLEAC=2;MLEAF=1.00;MQ=42.90;QD=31.01;SOR=0.693	GT:AD:DP:GQ:PL	1/1:0,30:30:90:1350,90,0
X	12349325	.	C	A	1321.77	.	AC=2;AF=1.00;AN=2;DP=30;ExcessHet=3.0103;FS=0.000;MLEAC=2;MLEAF=1.00;MQ=42.90;QD=30.60;SOR=0.693	GT:AD:DP:GQ:PL	1/1:0,30:30:90:1350,90,0
X	12349407	.	A	AG	1158.73	.	AC=2;AF=1.00;AN=2;DP=29;ExcessHet=3.0103;FS=0.000;MLEAC=2;MLEAF=1.00;MQ=43.53;QD=28.61;SOR=0.997	GT:AD:DP:GQ:PL	1/1:0,28:28:84:1196,84,0
X	12349422	.	T	G	1071.77	.	AC=2;AF=1.00;AN=2;DP=25;ExcessHet=3.0103;FS=0.000;MLEAC=2;MLEAF=1.00;MQ=43.61;QD=21.77;SOR=0.941	GT:AD:DP:GQ:PL	1/1:0,25:25:75:1100,75,0
X	12349464	.	T	C	966.77	.	AC=1;AF=0.500;AN=2;BaseQRankSum=0.945;ClippingRankSum=0.000;DP=31;ExcessHet=3.0103;FS=0.000;MLEAC=1;MLEAF=0.500;MQ=43.75;MQRankSum=-0.990;QD=31.19;ReadPosRankSum=0.250;SOR=0.566	GT:AD:DP:GQ:PL	0/1:6,25:31:99:995,0,177
X	12349468	.	C	T	995.77	.	AC=1;AF=0.500;AN=2;BaseQRankSum=-0.753;ClippingRankSum=0.000;DP=31;ExcessHet=3.0103;FS=0.000;MLEAC=1;MLEAF=0.500;MQ=43.75;MQRankSum=-0.990;QD=32.12;ReadPosRankSum=0.225;SOR=0.446	GT:AD:DP:GQ:PL	0/1:6,25:31:99:1024,0,174
X	12349507	.	G	C	686.77	.	AC=1;AF=0.500;AN=2;BaseQRankSum=-1.076;ClippingRankSum=0.000;DP=37;ExcessHet=3.0103;FS=2.005;MLEAC=1;MLEAF=0.500;MQ=43.28;MQRankSum=-1.006;QD=18.56;ReadPosRankSum=-0.801;SOR=0.283	GT:AD:DP:GQ:PL	0/1:5,32:37:32:715,0,32
X	12349605	.	C	T	1255.74	.	AC=1;AF=0.500;AN=2;BaseQRankSum=-0.334;ClippingRankSum=0.000;DP=35;ExcessHet=3.0103;FS=2.483;MLEAC=1;MLEAF=0.500;MQ=43.89;MQRankSum=-0.366;QD=25.33;ReadPosRankSum=0.118;SOR=0.910	GT:AD:DP:GQ:PL	0/1:3,32:35:6:1283,0,6
X	12349615	.	A	T	1285.77	.	AC=2;AF=1.00;AN=2;DP=34;ExcessHet=3.0103;FS=0.000;MLEAC=1;MLEAF=0.500;MQ=43.94;QD=35.68;SOR=1.044	GT:AD:DP:GQ:PL	1/1:2,31:33:56:1307,56,0
X	12349627	.	C	CA	529.73	.	AC=2;AF=1.00;AN=2;BaseQRankSum=2.162;ClippingRankSum=0.000;DP=36;ExcessHet=3.0103;FS=2.210;MLEAC=2;MLEAF=1.00;MQ=43.89;MQRankSum=-0.379;QD=16.05;ReadPosRankSum=-1.567;SOR=0.547	GT:AD:DP:GQ:PL	1/1:3,30:33:40:567,40,0
X	12349680	.	G	A	907.77	.	AC=2;AF=1.00;AN=2;DP=35;ExcessHet=3.0103;FS=0.000;MLEAC=2;MLEAF=1.00;MQ=43.83;QD=26.70;SOR=0.811	GT:AD:DP:GQ:PL	1/1:0,34:34:99:936,102,0
X	12349880	.	A	G	1623.77	.	AC=2;AF=1.00;AN=2;BaseQRankSum=0.649;ClippingRankSum=0.000;DP=40;ExcessHet=3.0103;FS=0.000;MLEAC=2;MLEAF=1.00;MQ=44.00;MQRankSum=0.000;QD=31.19;ReadPosRankSum=-0.392;SOR=0.302	GT:AD:DP:GQ:PL	1/1:1,39:40:64:1652,64,0
X	12349886	.	T	C	1661.77	.	AC=2;AF=1.00;AN=2;BaseQRankSum=-0.136;ClippingRankSum=0.000;DP=40;ExcessHet=3.0103;FS=0.000;MLEAC=2;MLEAF=1.00;MQ=44.00;MQRankSum=0.000;QD=31.94;ReadPosRankSum=-0.513;SOR=0.302	GT:AD:DP:GQ:PL	1/1:1,39:40:67:1690,67,0
X	12349930	.	T	A	1000.77	.	AC=2;AF=1.00;AN=2;BaseQRankSum=0.656;ClippingRankSum=0.000;DP=43;ExcessHet=3.0103;FS=6.351;MLEAC=2;MLEAF=1.00;MQ=44.00;MQRankSum=0.000;QD=23.83;ReadPosRankSum=-0.027;SOR=0.339	GT:AD:DP:GQ:PL	1/1:3,39:42:58:1029,58,0
X	12350132	.	A	G	1021.96	.	AC=1;AF=0.500;AN=2;BaseQRankSum=-3.480;ClippingRankSum=0.000;DP=50;ExcessHet=3.0103;FS=1.972;MLEAC=1;MLEAF=0.500;MQ=44.00;MQRankSum=0.000;QD=21.29;ReadPosRankSum=1.794;SOR=0.262	GT:AD:DP:GQ:PL	0/1:5,43:48:5:1049,0,5
X	12351085	.	T	C	1619.77	.	AC=2;AF=1.00;AN=2;DP=58;ExcessHet=3.0103;FS=0.000;MLEAC=2;MLEAF=1.00;MQ=43.75;QD=27.93;SOR=1.382	GT:AD:DP:GQ:PL	1/1:0,58:58:99:1648,174,0
X	12351114	.	T	G	1389.77	.	AC=2;AF=1.00;AN=2;DP=51;ExcessHet=3.0103;FS=0.000;MLEAC=2;MLEAF=1.00;MQ=43.77;QD=27.25;SOR=1.094	GT:AD:DP:GQ:PL	1/1:0,51:51:99:1418,152,0
X	12351273	X_12351273_SNP	G	A	1392.77	.	AC=2;AF=1.00;AN=2;DB;DP=50;ExcessHet=3.0103;FS=0.000;MLEAC=2;MLEAF=1.00;MQ=43.65;QD=27.86;SOR=1.051	GT:AD:DP:GQ:PL	1/1:0,50:50:99:1421,150,0
X	12351290	.	G	A	1424.77	.	AC=2;AF=1.00;AN=2;DP=52;ExcessHet=3.0103;FS=0.000;MLEAC=2;MLEAF=1.00;MQ=43.50;QD=27.40;SOR=1.136	GT:AD:DP:GQ:PL	1/1:0,52:52:99:1453,156,0
X	12351314	.	T	C	2094.77	.	AC=2;AF=1.00;AN=2;DP=48;ExcessHet=3.0103;FS=0.000;MLEAC=2;MLEAF=1.00;MQ=43.25;QD=28.16;SOR=1.067	GT:AD:DP:GQ:PL	1/1:0,48:48:99:2123,144,0
X	12351315	.	TTG	T	2085.73	.	AC=2;AF=1.00;AN=2;DP=47;ExcessHet=3.0103;FS=0.000;MLEAC=2;MLEAF=1.00;MQ=43.24;QD=30.60;SOR=1.132	GT:AD:DP:GQ:PL	1/1:0,47:47:99:2123,144,0
X	12351318	.	A	AGCC	1987.73	.	AC=2;AF=1.00;AN=2;DP=45;ExcessHet=3.0103;FS=0.000;MLEAC=2;MLEAF=1.00;MQ=43.25;QD=33.81;SOR=1.154	GT:AD:DP:GQ:PL	1/1:0,45:45:99:2025,135,0
X	12351337	.	A	G	1928.77	.	AC=2;AF=1.00;AN=2;DP=44;ExcessHet=3.0103;FS=0.000;MLEAC=2;MLEAF=1.00;MQ=42.99;QD=25.77;SOR=1.364	GT:AD:DP:GQ:PL	1/1:0,44:44:99:1957,135,0
X	12351345	X_12351345_SNP	A	G	1869.77	.	AC=2;AF=1.00;AN=2;DB;DP=43;ExcessHet=3.0103;FS=0.000;MLEAC=2;MLEAF=1.00;MQ=42.86;QD=31.03;SOR=1.312	GT:AD:DP:GQ:PL	1/1:0,43:43:99:1898,129,0
X	12351368	.	A	G	1189.77	.	AC=2;AF=1.00;AN=2;DP=43;ExcessHet=3.0103;FS=0.000;MLEAC=2;MLEAF=1.00;MQ=42.62;QD=27.67;SOR=1.455	GT:AD:DP:GQ:PL	1/1:0,43:43:99:1218,129,0
X	12351404	.	G	A	1719.77	.	AC=2;AF=1.00;AN=2;DP=39;ExcessHet=3.0103;FS=0.000;MLEAC=2;MLEAF=1.00;MQ=41.79;QD=30.90;SOR=0.743	GT:AD:DP:GQ:PL	1/1:0,39:39:99:1748,117,0
X	12351405	.	C	A	1764.77	.	AC=2;AF=1.00;AN=2;DP=39;ExcessHet=3.0103;FS=0.000;MLEAC=2;MLEAF=1.00;MQ=41.79;QD=28.29;SOR=0.743	GT:AD:DP:GQ:PL	1/1:0,39:39:99:1793,120,0
X	12351418	.	T	A	1861.77	.	AC=2;AF=1.00;AN=2;DP=42;ExcessHet=3.0103;FS=0.000;MLEAC=2;MLEAF=1.00;MQ=41.49;QD=30.54;SOR=0.892	GT:AD:DP:GQ:PL	1/1:0,42:42:99:1890,126,0
X	12351425	.	C	G	1861.77	.	AC=2;AF=1.00;AN=2;DP=42;ExcessHet=3.0103;FS=0.000;MLEAC=2;MLEAF=1.00;MQ=41.37;QD=33.16;SOR=0.892	GT:AD:DP:GQ:PL	1/1:0,42:42:99:1890,126,0
X	12351431	.	A	T	1996.77	.	AC=2;AF=1.00;AN=2;DP=40;ExcessHet=3.0103;FS=0.000;MLEAC=2;MLEAF=1.00;MQ=41.31;QD=34.39;SOR=0.793	GT:AD:DP:GQ:PL	1/1:0,40:40:99:2025,135,0
X	12351450	.	A	T	1681.77	.	AC=2;AF=1.00;AN=2;DP=38;ExcessHet=3.0103;FS=0.000;MLEAC=2;MLEAF=1.00;MQ=41.60;QD=31.00;SOR=0.746	GT:AD:DP:GQ:PL	1/1:0,37:37:99:1710,114,0
X	12351462	.	T	C	1771.77	.	AC=2;AF=1.00;AN=2;DP=38;ExcessHet=3.0103;FS=0.000;MLEAC=2;MLEAF=1.00;MQ=41.49;QD=34.63;SOR=0.746	GT:AD:DP:GQ:PL	1/1:0,37:37:99:1800,120,0
X	12351463	.	T	A	1681.77	.	AC=2;AF=1.00;AN=2;DP=38;ExcessHet=3.0103;FS=0.000;MLEAC=2;MLEAF=1.00;MQ=41.49;QD=26.31;SOR=0.746	GT:AD:DP:GQ:PL	1/1:0,37:37:99:1710,114,0
X	12351465	.	T	A	1636.77	.	AC=2;AF=1.00;AN=2;DP=38;ExcessHet=3.0103;FS=0.000;MLEAC=2;MLEAF=1.00;MQ=41.49;QD=27.80;SOR=0.746	GT:AD:DP:GQ:PL	1/1:0,37:37:99:1665,111,0
X	12351470	.	G	A	1681.77	.	AC=2;AF=1.00;AN=2;DP=38;ExcessHet=3.0103;FS=0.000;MLEAC=2;MLEAF=1.00;MQ=41.49;QD=26.46;SOR=0.746	GT:AD:DP:GQ:PL	1/1:0,37:37:99:1710,114,0
X	12351488	.	G	A	1771.77	.	AC=2;AF=1.00;AN=2;DP=42;ExcessHet=3.0103;FS=0.000;MLEAC=2;MLEAF=1.00;MQ=41.00;QD=36.76;SOR=0.693	GT:AD:DP:GQ:PL	1/1:0,40:40:99:1800,120,0
X	12351501	.	G	A	1771.77	.	AC=2;AF=1.00;AN=2;DP=42;ExcessHet=3.0103;FS=0.000;MLEAC=2;MLEAF=1.00;MQ=40.67;QD=32.98;SOR=0.793	GT:AD:DP:GQ:PL	1/1:0,40:40:99:1800,120,0
X	12351504	.	G	C	1726.77	.	AC=2;AF=1.00;AN=2;DP=40;ExcessHet=3.0103;FS=0.000;MLEAC=2;MLEAF=1.00;MQ=40.60;QD=27.98;SOR=0.693	GT:AD:DP:GQ:PL	1/1:0,38:38:99:1755,117,0
X	12351508	.	G	T	1799.77	.	AC=2;AF=1.00;AN=2;DP=38;ExcessHet=3.0103;FS=0.000;MLEAC=2;MLEAF=1.00;MQ=40.53;QD=33.28;SOR=0.804	GT:AD:DP:GQ:PL	1/1:0,36:36:99:1828,123,0
X	12351509	.	G	GATATACA	1790.73	.	AC=2;AF=1.00;AN=2;DP=39;ExcessHet=3.0103;FS=0.000;MLEAC=2;MLEAF=1.00;MQ=40.56;QD=30.65;SOR=0.859	GT:AD:DP:GQ:PL	1/1:0,37:37:99:1828,123,0
X	12351538	.	T	C	998.77	.	AC=2;AF=1.00;AN=2;DP=39;ExcessHet=3.0103;FS=0.000;MLEAC=2;MLEAF=1.00;MQ=40.49;QD=26.99;SOR=0.746	GT:AD:DP:GQ:PL	1/1:0,37:37:99:1027,111,0
X	12351777	.	G	A	496.74	.	AC=1;AF=0.500;AN=2;BaseQRankSum=1.166;ClippingRankSum=0.000;DP=20;ExcessHet=3.0103;FS=0.000;MLEAC=1;MLEAF=0.500;MQ=42.44;MQRankSum=0.852;QD=31.05;ReadPosRankSum=-0.624;SOR=0.412	GT:AD:DP:GQ:PL	0/1:1,15:16:6:524,0,6
X	12351793	.	A	G	423.90	.	AC=1;AF=0.500;AN=2;BaseQRankSum=1.138;ClippingRankSum=0.000;DP=14;ExcessHet=3.0103;FS=0.000;MLEAC=1;MLEAF=0.500;MQ=41.90;MQRankSum=0.556;QD=32.02;ReadPosRankSum=-1.117;SOR=0.399	GT:AD:DP:GQ:PL	0/1:1,10:11:15:452,0,15
X	12352469	.	A	G	1090.77	.	AC=2;AF=1.00;AN=2;DP=41;ExcessHet=3.0103;FS=0.000;MLEAC=2;MLEAF=1.00;MQ=43.95;QD=26.60;SOR=0.741	GT:AD:DP:GQ:PL	1/1:0,41:41:99:1119,123,0
X	12353141	.	GT	G	169.77	.	AC=2;AF=1.00;AN=2;BaseQRankSum=-0.388;ClippingRankSum=0.000;DP=24;ExcessHet=3.0103;FS=0.000;MLEAC=2;MLEAF=1.00;MQ=43.84;MQRankSum=0.000;QD=12.13;ReadPosRankSum=-0.248;SOR=0.283	GT:AD:DP:GQ:PL	1/1:1,13:14:21:207,21,0
X	12353782	.	A	C	686.77	.	AC=2;AF=1.00;AN=2;BaseQRankSum=-0.529;ClippingRankSum=0.000;DP=29;ExcessHet=3.0103;FS=3.680;MLEAC=2;MLEAF=1.00;MQ=43.87;MQRankSum=0.000;QD=24.53;ReadPosRankSum=1.384;SOR=0.814	GT:AD:DP:GQ:PL	1/1:1,27:28:55:715,55,0
X	12355275	.	G	T	1019.77	.	AC=2;AF=1.00;AN=2;DP=38;ExcessHet=3.0103;FS=0.000;MLEAC=2;MLEAF=1.00;MQ=43.90;QD=27.56;SOR=0.859	GT:AD:DP:GQ:PL	1/1:0,37:37:99:1048,111,0
X	12355475	.	A	G	1612.77	.	AC=2;AF=1.00;AN=2;DP=37;ExcessHet=3.0103;FS=0.000;MLEAC=2;MLEAF=1.00;MQ=43.63;QD=31.27;SOR=0.746	GT:AD:DP:GQ:PL	1/1:0,37:37:99:1641,114,0
X	12355486	.	A	G	1774.77	.	AC=2;AF=1.00;AN=2;DP=43;ExcessHet=3.0103;FS=0.000;MLEAC=2;MLEAF=1.00;MQ=43.68;QD=29.70;SOR=0.941	GT:AD:DP:GQ:PL	1/1:0,43:43:99:1803,129,0
X	12355540	.	C	T	1019.77	.	AC=2;AF=1.00;AN=2;DP=37;ExcessHet=3.0103;FS=0.000;MLEAC=2;MLEAF=1.00;MQ=43.63;QD=27.56;SOR=0.746	GT:AD:DP:GQ:PL	1/1:0,37:37:99:1048,111,0
X	12355671	.	G	A	1861.77	.	AC=2;AF=1.00;AN=2;DP=40;ExcessHet=3.0103;FS=0.000;MLEAC=2;MLEAF=1.00;MQ=41.28;QD=25.61;SOR=0.793	GT:AD:DP:GQ:PL	1/1:0,40:40:99:1890,126,0
X	12355674	.	A	G	956.53	.	AC=1;AF=0.500;AN=2;BaseQRankSum=1.232;ClippingRankSum=0.000;DP=41;ExcessHet=3.0103;FS=0.000;MLEAC=1;MLEAF=0.500;MQ=41.35;MQRankSum=0.524;QD=23.33;ReadPosRankSum=1.607;SOR=0.368	GT:AD:DP:GQ:PL	0/1:3,38:41:3:983,0,3
X	12355681	.	T	C	1797.77	.	AC=2;AF=1.00;AN=2;DP=40;ExcessHet=3.0103;FS=0.000;MLEAC=2;MLEAF=1.00;MQ=41.28;QD=28.29;SOR=0.693	GT:AD:DP:GQ:PL	1/1:0,40:40:99:1826,123,0
X	12355688	.	G	A	1879.77	.	AC=2;AF=1.00;AN=2;DP=44;ExcessHet=3.0103;FS=0.000;MLEAC=2;MLEAF=1.00;MQ=41.49;QD=32.00;SOR=0.693	GT:AD:DP:GQ:PL	1/1:0,44:44:99:1908,132,0
X	12355703	.	A	T	1861.77	.	AC=2;AF=1.00;AN=2;DP=41;ExcessHet=3.0103;FS=0.000;MLEAC=2;MLEAF=1.00;MQ=41.70;QD=29.69;SOR=0.741	GT:AD:DP:GQ:PL	1/1:0,41:41:99:1890,126,0
X	12355704	.	T	C	1861.77	.	AC=2;AF=1.00;AN=2;DP=41;ExcessHet=3.0103;FS=0.000;MLEAC=2;MLEAF=1.00;MQ=41.70;QD=30.98;SOR=0.741	GT:AD:DP:GQ:PL	1/1:0,41:41:99:1890,126,0
X	12355707	.	A	C	1906.77	.	AC=2;AF=1.00;AN=2;DP=42;ExcessHet=3.0103;FS=0.000;MLEAC=2;MLEAF=1.00;MQ=41.71;QD=25.22;SOR=0.788	GT:AD:DP:GQ:PL	1/1:0,42:42:99:1935,129,0
X	12355712	.	T	C	1991.77	.	AC=2;AF=1.00;AN=2;DP=43;ExcessHet=3.0103;FS=0.000;MLEAC=2;MLEAF=1.00;MQ=42.14;QD=29.29;SOR=0.836	GT:AD:DP:GQ:PL	1/1:0,43:43:99:2020,135,0
X	12355713	.	T	C	1991.77	.	AC=2;AF=1.00;AN=2;DP=44;ExcessHet=3.0103;FS=0.000;MLEAC=2;MLEAF=1.00;MQ=42.18;QD=31.15;SOR=0.883	GT:AD:DP:GQ:PL	1/1:0,44:44:99:2020,135,0
X	12355736	.	T	A	1227.77	.	AC=2;AF=1.00;AN=2;DP=45;ExcessHet=3.0103;FS=0.000;MLEAC=2;MLEAF=1.00;MQ=42.53;QD=27.28;SOR=0.829	GT:AD:DP:GQ:PL	1/1:0,45:45:99:1256,135,0
X	12355764	.	G	A	2073.77	.	AC=2;AF=1.00;AN=2;DP=47;ExcessHet=3.0103;FS=0.000;MLEAC=2;MLEAF=1.00;MQ=42.67;QD=24.72;SOR=1.132	GT:AD:DP:GQ:PL	1/1:0,47:47:99:2102,141,0
X	12355765	.	T	C	2073.77	.	AC=2;AF=1.00;AN=2;DP=47;ExcessHet=3.0103;FS=0.000;MLEAC=2;MLEAF=1.00;MQ=42.67;QD=29.82;SOR=1.132	GT:AD:DP:GQ:PL	1/1:0,47:47:99:2102,141,0
X	12355854	.	GGAT	G	1525.73	.	AC=2;AF=1.00;AN=2;DP=37;ExcessHet=3.0103;FS=0.000;MLEAC=2;MLEAF=1.00;MQ=42.96;QD=30.08;SOR=0.869	GT:AD:DP:GQ:PL	1/1:0,35:35:99:1563,105,0
X	12355893	.	ACATTTTAAGGCAGT	A	1434.73	.	AC=2;AF=1.00;AN=2;DP=36;ExcessHet=3.0103;FS=0.000;MLEAC=2;MLEAF=1.00;MQ=42.50;QD=33.06;SOR=1.179	GT:AD:DP:GQ:PL	1/1:0,33:33:99:1472,100,0
X	12356146	.	TTGGTTGGTTGGTTGTA	T	1041.73	.	AC=2;AF=1.00;AN=2;DP=24;ExcessHet=3.0103;FS=0.000;MLEAC=2;MLEAF=1.00;MQ=43.43;QD=23.21;SOR=1.802	GT:AD:DP:GQ:PL	1/1:0,24:24:72:1079,72,0
X	12358168	.	T	G	950.03	.	AC=2;AF=1.00;AN=2;BaseQRankSum=-2.158;ClippingRankSum=0.000;DP=43;ExcessHet=3.0103;FS=2.020;MLEAC=2;MLEAF=1.00;MQ=43.82;MQRankSum=-0.623;QD=22.09;ReadPosRankSum=1.949;SOR=0.342	GT:AD:DP:GQ:PL	1/1:4,39:43:12:978,12,0
X	12358205	.	C	T	1099.77	.	AC=2;AF=1.00;AN=2;BaseQRankSum=1.955;ClippingRankSum=0.000;DP=45;ExcessHet=3.0103;FS=2.280;MLEAC=2;MLEAF=1.00;MQ=43.54;MQRankSum=-0.913;QD=24.44;ReadPosRankSum=0.910;SOR=0.634	GT:AD:DP:GQ:PL	1/1:3,42:45:50:1128,50,0
X	12358236	.	CT	C	1255.73	.	AC=1;AF=0.500;AN=2;BaseQRankSum=0.157;ClippingRankSum=0.000;DP=34;ExcessHet=3.0103;FS=6.435;MLEAC=1;MLEAF=0.500;MQ=43.39;MQRankSum=-1.109;QD=30.17;ReadPosRankSum=-0.273;SOR=0.407	GT:AD:DP:GQ:PL	0/1:3,31:34:33:1293,0,33
X	12358243	.	T	C	1303.77	.	AC=1;AF=0.500;AN=2;BaseQRankSum=0.213;ClippingRankSum=0.000;DP=35;ExcessHet=3.0103;FS=6.410;MLEAC=1;MLEAF=0.500;MQ=43.03;MQRankSum=-1.160;QD=30.51;ReadPosRankSum=-1.150;SOR=0.284	GT:AD:DP:GQ:PL	0/1:3,32:35:30:1332,0,30
X	12358245	.	C	A	1303.77	.	AC=1;AF=0.500;AN=2;BaseQRankSum=1.243;ClippingRankSum=0.000;DP=35;ExcessHet=3.0103;FS=6.410;MLEAC=1;MLEAF=0.500;MQ=43.03;MQRankSum=-1.160;QD=34.23;ReadPosRankSum=-1.209;SOR=0.284	GT:AD:DP:GQ:PL	0/1:3,32:35:30:1332,0,30
X	12358259	.	G	A	1032.77	.	AC=1;AF=0.500;AN=2;BaseQRankSum=0.447;ClippingRankSum=0.000;DP=30;ExcessHet=3.0103;FS=6.235;MLEAC=1;MLEAF=0.500;MQ=42.87;MQRankSum=-1.304;QD=34.43;ReadPosRankSum=-1.211;SOR=0.069	GT:AD:DP:GQ:PL	0/1:3,27:30:87:1061,0,87
X	12358269	.	G	T	1090.77	.	AC=1;AF=0.500;AN=2;BaseQRankSum=0.539;ClippingRankSum=0.000;DP=32;ExcessHet=3.0103;FS=4.501;MLEAC=1;MLEAF=0.500;MQ=42.45;MQRankSum=-1.904;QD=34.09;ReadPosRankSum=-0.468;SOR=0.169	GT:AD:DP:GQ:PL	0/1:5,27:32:99:1119,0,129
X	12358271	.	G	GT,T	1196.73	.	AC=1,1;AF=0.500,0.500;AN=2;DP=31;ExcessHet=3.0103;FS=0.000;MLEAC=1,1;MLEAF=0.500,0.500;MQ=42.40;QD=28.90;SOR=0.892	GT:AD:DP:GQ:PL	1/2:0,5,26:31:99:1234,1134,1119,115,0,129
X	12358273	.	T	TTTTTTTTCC	1117.73	.	AC=1;AF=0.500;AN=2;BaseQRankSum=1.298;ClippingRankSum=0.000;DP=30;ExcessHet=3.0103;FS=4.693;MLEAC=1;MLEAF=0.500;MQ=42.35;MQRankSum=-2.251;QD=25.64;ReadPosRankSum=-0.224;SOR=0.148	GT:AD:DP:GQ:PL	0/1:5,25:30:99:1155,0,123
X	12358812	.	CACAA	C	100.73	.	AC=1;AF=0.500;AN=2;BaseQRankSum=1.522;ClippingRankSum=0.000;DP=30;ExcessHet=3.0103;FS=0.000;MLEAC=1;MLEAF=0.500;MQ=43.28;MQRankSum=0.676;QD=3.47;ReadPosRankSum=1.938;SOR=1.022	GT:AD:DP:GQ:PL	0/1:24,5:29:99:138,0,1180
X	12358818	.	A	T	109.77	.	AC=1;AF=0.500;AN=2;BaseQRankSum=-2.255;ClippingRankSum=0.000;DP=30;ExcessHet=3.0103;FS=0.000;MLEAC=1;MLEAF=0.500;MQ=43.28;MQRankSum=0.676;QD=3.79;SOR=1.022	GT:AD:DP:GQ:PL	0/1:24,5:29:99:138,0,1180
X	12358918	.	GGGGC	G	1442.73	.	AC=2;AF=1.00;AN=2;DP=33;ExcessHet=3.0103;FS=0.000;MLEAC=2;MLEAF=1.00;MQ=43.46;QD=24.27;SOR=0.957	GT:AD:DP:GQ:PL	1/1:0,32:32:99:1480,99,0
X	12358923	.	A	ATTT	1384.73	.	AC=2;AF=1.00;AN=2;DP=33;ExcessHet=3.0103;FS=0.000;MLEAC=2;MLEAF=1.00;MQ=43.46;QD=31.70;SOR=0.826	GT:AD:DP:GQ:PL	1/1:0,32:32:99:1422,99,0
X	12359026	.	C	G	917.10	.	AC=2;AF=1.00;AN=2;BaseQRankSum=0.975;ClippingRankSum=0.000;DP=41;ExcessHet=3.0103;FS=2.147;MLEAC=2;MLEAF=1.00;MQ=43.61;MQRankSum=-0.735;QD=22.37;ReadPosRankSum=0.146;SOR=0.245	GT:AD:DP:GQ:PL	1/1:4,37:41:11:945,11,0
X	12359127	.	T	A	637.77	.	AC=2;AF=1.00;AN=2;BaseQRankSum=-1.612;ClippingRankSum=0.000;DP=29;ExcessHet=3.0103;FS=0.000;MLEAC=2;MLEAF=1.00;MQ=43.44;MQRankSum=1.178;QD=21.99;ReadPosRankSum=1.727;SOR=0.437	GT:AD:DP:GQ:PL	1/1:2,27:29:28:666,28,0
X	12359213	.	T	TCCACG	767.73	.	AC=1;AF=0.500;AN=2;BaseQRankSum=-1.557;ClippingRankSum=0.000;DP=22;ExcessHet=3.0103;FS=0.000;MLEAC=1;MLEAF=0.500;MQ=43.82;MQRankSum=1.580;QD=30.36;ReadPosRankSum=-1.710;SOR=1.230	GT:AD:DP:GQ:PL	0/1:3,18:21:92:805,0,92
X	12360077	.	TGGCTGACTAGCTGGCTGCCCA	T	664.73	.	AC=1;AF=0.500;AN=2;BaseQRankSum=0.515;ClippingRankSum=0.000;DP=22;ExcessHet=3.0103;FS=2.197;MLEAC=1;MLEAF=0.500;MQ=47.13;MQRankSum=1.027;QD=31.65;ReadPosRankSum=1.704;SOR=0.269	GT:AD:DP:GQ:PL	0/1:4,17:21:99:702,0,842
X	12360478	.	TAGGTGGGAC	T	831.73	.	AC=1;AF=0.500;AN=2;BaseQRankSum=-1.766;ClippingRankSum=0.000;DP=26;ExcessHet=3.0103;FS=0.000;MLEAC=1;MLEAF=0.500;MQ=40.52;MQRankSum=-0.668;QD=34.66;ReadPosRankSum=0.575;SOR=1.085	GT:AD:DP:GQ:PL	0/1:2,22:24:60:869,0,60
X	12361257	.	A	G	1241.77	.	AC=2;AF=1.00;AN=2;DP=47;ExcessHet=3.0103;FS=0.000;MLEAC=2;MLEAF=1.00;MQ=43.80;QD=26.99;SOR=1.085	GT:AD:DP:GQ:PL	1/1:0,46:46:99:1270,137,0
X	12361885	.	T	C	81.77	.	AC=1;AF=0.500;AN=2;BaseQRankSum=0.801;ClippingRankSum=0.000;DP=50;ExcessHet=3.0103;FS=0.000;MLEAC=1;MLEAF=0.500;MQ=44.00;MQRankSum=0.000;QD=1.64;ReadPosRankSum=0.747;SOR=0.737	GT:AD:DP:GQ:PL	0/1:41,9:50:99:110,0,1022
X	12362424	.	A	C	421.28	.	AC=2;AF=1.00;AN=2;BaseQRankSum=0.763;ClippingRankSum=0.000;DP=23;ExcessHet=3.0103;FS=0.000;MLEAC=2;MLEAF=1.00;MQ=44.00;MQRankSum=0.000;QD=20.06;ReadPosRankSum=-1.030;SOR=1.022	GT:AD:DP:GQ:PL	1/1:2,19:21:9:449,9,0
X	12362671	.	C	G	633.77	.	AC=2;AF=1.00;AN=2;BaseQRankSum=-1.523;ClippingRankSum=0.000;DP=28;ExcessHet=3.0103;FS=0.000;MLEAC=2;MLEAF=1.00;MQ=43.65;MQRankSum=-0.305;QD=22.63;ReadPosRankSum=1.737;SOR=0.335	GT:AD:DP:GQ:PL	1/1:1,27:28:51:662,51,0
X	12362684	.	CAGGTGGA	C	1004.37	.	AC=2;AF=1.00;AN=2;BaseQRankSum=0.389;ClippingRankSum=0.000;DP=28;ExcessHet=3.0103;FS=8.049;MLEAC=2;MLEAF=1.00;MQ=43.04;MQRankSum=-0.615;QD=31.41;ReadPosRankSum=0.510;SOR=1.099	GT:AD:DP:GQ:PL	1/1:2,25:27:8:1041,8,0
X	12363116	.	G	GAACTTAGAGTTATGT	2031.73	.	AC=2;AF=1.00;AN=2;DP=44;ExcessHet=3.0103;FS=0.000;MLEAC=2;MLEAF=1.00;MQ=42.10;QD=31.77;SOR=0.739	GT:AD:DP:GQ:PL	1/1:0,43:43:99:2069,138,0
X	12363123	.	C	T	733.77	.	AC=1;AF=0.500;AN=2;BaseQRankSum=-0.337;ClippingRankSum=0.000;DP=39;ExcessHet=3.0103;FS=6.873;MLEAC=1;MLEAF=0.500;MQ=41.96;MQRankSum=-0.184;QD=18.81;ReadPosRankSum=0.732;SOR=1.051	GT:AD:DP:GQ:PL	0/1:7,32:39:81:762,0,81
X	12363138	.	G	A	1031.77	.	AC=2;AF=1.00;AN=2;DP=35;ExcessHet=3.0103;FS=0.000;MLEAC=2;MLEAF=1.00;MQ=42.05;QD=29.48;SOR=1.148	GT:AD:DP:GQ:PL	1/1:0,35:35:99:1060,105,0
X	12363152	.	CG	C	826.79	.	AC=1;AF=0.500;AN=2;BaseQRankSum=-1.414;ClippingRankSum=0.000;DP=36;ExcessHet=3.0103;FS=2.309;MLEAC=1;MLEAF=0.500;MQ=42.11;MQRankSum=-0.281;QD=22.97;ReadPosRankSum=-0.630;SOR=1.681	GT:AD:DP:GQ:PL	0/1:4,32:36:19:864,0,19
X	12363155	.	T	A	835.82	.	AC=1;AF=0.500;AN=2;BaseQRankSum=-0.496;ClippingRankSum=0.000;DP=36;ExcessHet=3.0103;FS=2.309;MLEAC=1;MLEAF=0.500;MQ=42.11;MQRankSum=-0.281;QD=23.22;SOR=1.681	GT:AD:DP:GQ:PL	0/1:4,32:36:19:864,0,19
X	12363212	.	C	G	821.74	.	AC=2;AF=1.00;AN=2;BaseQRankSum=0.323;ClippingRankSum=0.000;DP=38;ExcessHet=3.0103;FS=4.839;MLEAC=2;MLEAF=1.00;MQ=43.14;MQRankSum=-0.716;QD=21.62;ReadPosRankSum=0.262;SOR=0.595	GT:AD:DP:GQ:PL	1/1:4,34:38:6:849,6,0
X	12363255	.	T	C	1369.84	.	AC=1;AF=0.500;AN=2;BaseQRankSum=-1.226;ClippingRankSum=0.000;DP=39;ExcessHet=3.0103;FS=0.000;MLEAC=1;MLEAF=0.500;MQ=43.47;MQRankSum=0.283;QD=35.58;ReadPosRankSum=-1.408;SOR=0.444	GT:AD:DP:GQ:PL	0/1:3,35:38:18:1398,0,18
X	12363259	.	T	C	1339.80	.	AC=1;AF=0.500;AN=2;BaseQRankSum=-1.848;ClippingRankSum=0.000;DP=39;ExcessHet=3.0103;FS=0.000;MLEAC=1;MLEAF=0.500;MQ=43.52;MQRankSum=0.403;QD=34.73;ReadPosRankSum=-1.165;SOR=0.444	GT:AD:DP:GQ:PL	0/1:3,35:38:21:1368,0,21
X	12363289	.	C	T	951.74	.	AC=2;AF=1.00;AN=2;BaseQRankSum=0.453;ClippingRankSum=0.000;DP=44;ExcessHet=3.0103;FS=0.000;MLEAC=2;MLEAF=1.00;MQ=43.55;MQRankSum=-0.155;QD=22.13;ReadPosRankSum=0.553;SOR=0.446	GT:AD:DP:GQ:PL	1/1:5,38:43:6:979,6,0
X	12363477	.	T	G	82.77	.	AC=1;AF=0.500;AN=2;BaseQRankSum=-0.051;ClippingRankSum=0.000;DP=41;ExcessHet=3.0103;FS=9.384;MLEAC=1;MLEAF=0.500;MQ=44.00;MQRankSum=0.000;QD=2.02;ReadPosRankSum=0.545;SOR=1.773	GT:AD:DP:GQ:PL	0/1:33,8:41:99:111,0,823
X	12363902	.	G	C	1243.77	.	AC=2;AF=1.00;AN=2;DP=29;ExcessHet=3.0103;FS=0.000;MLEAC=2;MLEAF=1.00;MQ=44.00;QD=25.55;SOR=0.760	GT:AD:DP:GQ:PL	1/1:0,29:29:90:1272,90,0
X	12363906	.	TC	T	1261.73	.	AC=2;AF=1.00;AN=2;DP=31;ExcessHet=3.0103;FS=0.000;MLEAC=2;MLEAF=1.00;MQ=44.00;QD=29.67;SOR=0.892	GT:AD:DP:GQ:PL	1/1:0,31:31:93:1299,93,0
X	12364178	.	A	ATGTGATG	1905.73	.	AC=2;AF=1.00;AN=2;BaseQRankSum=-0.250;ClippingRankSum=0.000;DP=47;ExcessHet=3.0103;FS=0.000;MLEAC=2;MLEAF=1.00;MQ=44.11;MQRankSum=-0.165;QD=28.84;ReadPosRankSum=0.889;SOR=0.330	GT:AD:DP:GQ:PL	1/1:2,44:46:60:1943,60,0
X	12364240	.	C	G	132.77	.	AC=1;AF=0.500;AN=2;BaseQRankSum=1.214;ClippingRankSum=0.000;DP=43;ExcessHet=3.0103;FS=1.561;MLEAC=1;MLEAF=0.500;MQ=44.17;MQRankSum=-1.266;QD=3.09;ReadPosRankSum=-0.873;SOR=0.864	GT:AD:DP:GQ:PL	0/1:36,7:43:99:161,0,1468
X	12364241	.	G	C	132.77	.	AC=1;AF=0.500;AN=2;BaseQRankSum=-0.135;ClippingRankSum=0.000;DP=43;ExcessHet=3.0103;FS=1.561;MLEAC=1;MLEAF=0.500;MQ=44.17;MQRankSum=-1.266;QD=3.09;ReadPosRankSum=-0.922;SOR=0.864	GT:AD:DP:GQ:PL	0/1:36,7:43:99:161,0,1468
X	12364414	.	G	A	916.77	.	AC=2;AF=1.00;AN=2;DP=35;ExcessHet=3.0103;FS=0.000;MLEAC=2;MLEAF=1.00;MQ=43.79;QD=26.96;SOR=1.085	GT:AD:DP:GQ:PL	1/1:0,34:34:99:945,102,0
X	12364526	.	TG	T	604.73	.	AC=2;AF=1.00;AN=2;DP=27;ExcessHet=3.0103;FS=0.000;MLEAC=2;MLEAF=1.00;MQ=44.73;QD=24.19;SOR=1.358	GT:AD:DP:GQ:PL	1/1:0,25:25:75:642,75,0
X	12364551	.	C	A	635.77	.	AC=2;AF=1.00;AN=2;DP=24;ExcessHet=3.0103;FS=0.000;MLEAC=2;MLEAF=1.00;MQ=44.82;QD=26.49;SOR=1.270	GT:AD:DP:GQ:PL	1/1:0,24:24:72:664,72,0
X	12365094	.	A	G	589.77	.	AC=2;AF=1.00;AN=2;DP=23;ExcessHet=3.0103;FS=0.000;MLEAC=2;MLEAF=1.00;MQ=44.00;QD=25.64;SOR=2.833	GT:AD:DP:GQ:PL	1/1:0,23:23:68:618,68,0
X	12365274	.	G	A	929.77	.	AC=2;AF=1.00;AN=2;DP=37;ExcessHet=3.0103;FS=0.000;MLEAC=2;MLEAF=1.00;MQ=44.00;QD=25.13;SOR=0.746	GT:AD:DP:GQ:PL	1/1:0,37:37:99:958,109,0
X	12365874	.	G	GCA	611.52	.	AC=1;AF=0.500;AN=2;BaseQRankSum=0.647;ClippingRankSum=0.000;DP=33;ExcessHet=3.0103;FS=8.587;MLEAC=1;MLEAF=0.500;MQ=43.20;MQRankSum=-0.434;QD=21.84;ReadPosRankSum=-0.652;SOR=1.303	GT:AD:DP:GQ:PL	0/1:4,24:28:6:641,0,6
X	12366167	.	T	C	758.77	.	AC=2;AF=1.00;AN=2;DP=30;ExcessHet=3.0103;FS=0.000;MLEAC=2;MLEAF=1.00;MQ=44.00;QD=25.29;SOR=1.765	GT:AD:DP:GQ:PL	1/1:0,30:30:89:787,89,0
X	12366182	.	G	T	1312.77	.	AC=2;AF=1.00;AN=2;DP=30;ExcessHet=3.0103;FS=0.000;MLEAC=2;MLEAF=1.00;MQ=44.00;QD=30.43;SOR=2.019	GT:AD:DP:GQ:PL	1/1:0,30:30:90:1341,90,0
X	12366183	.	T	A	1312.77	.	AC=2;AF=1.00;AN=2;DP=30;ExcessHet=3.0103;FS=0.000;MLEAC=2;MLEAF=1.00;MQ=44.00;QD=27.57;SOR=2.019	GT:AD:DP:GQ:PL	1/1:0,30:30:90:1341,90,0
X	12366329	.	T	G	772.88	.	AC=2;AF=1.00;AN=2;BaseQRankSum=-1.182;ClippingRankSum=0.000;DP=35;ExcessHet=3.0103;FS=2.717;MLEAC=2;MLEAF=1.00;MQ=44.00;MQRankSum=0.000;QD=22.73;ReadPosRankSum=-1.169;SOR=0.175	GT:AD:DP:GQ:PL	1/1:3,31:34:16:801,16,0
X	12366882	.	T	C	573.77	.	AC=2;AF=1.00;AN=2;DP=22;ExcessHet=3.0103;FS=0.000;MLEAC=2;MLEAF=1.00;MQ=43.65;QD=27.32;SOR=0.784	GT:AD:DP:GQ:PL	1/1:0,21:21:63:602,63,0
X	12367037	.	C	T	1196.77	.	AC=2;AF=1.00;AN=2;DP=29;ExcessHet=3.0103;FS=0.000;MLEAC=2;MLEAF=1.00;MQ=43.84;QD=31.80;SOR=0.997	GT:AD:DP:GQ:PL	1/1:0,28:28:84:1225,84,0
X	12367048	.	G	C	1276.77	.	AC=2;AF=1.00;AN=2;DP=30;ExcessHet=3.0103;FS=0.000;MLEAC=2;MLEAF=1.00;MQ=43.84;QD=34.35;SOR=0.906	GT:AD:DP:GQ:PL	1/1:0,29:29:87:1305,87,0
X	12367057	.	C	G	1366.77	.	AC=2;AF=1.00;AN=2;DP=32;ExcessHet=3.0103;FS=0.000;MLEAC=2;MLEAF=1.00;MQ=43.85;QD=29.94;SOR=0.756	GT:AD:DP:GQ:PL	1/1:0,31:31:93:1395,93,0
X	12367058	.	A	C	1366.77	.	AC=2;AF=1.00;AN=2;DP=32;ExcessHet=3.0103;FS=0.000;MLEAC=2;MLEAF=1.00;MQ=43.85;QD=28.41;SOR=0.756	GT:AD:DP:GQ:PL	1/1:0,31:31:93:1395,93,0
X	12367072	.	G	T	1321.77	.	AC=2;AF=1.00;AN=2;DP=31;ExcessHet=3.0103;FS=0.000;MLEAC=2;MLEAF=1.00;MQ=43.85;QD=32.70;SOR=0.826	GT:AD:DP:GQ:PL	1/1:0,30:30:90:1350,90,0
X	12367904	.	T	G	980.82	.	AC=1;AF=0.500;AN=2;BaseQRankSum=-1.142;ClippingRankSum=0.000;DP=47;ExcessHet=3.0103;FS=1.677;MLEAC=1;MLEAF=0.500;MQ=44.00;MQRankSum=0.000;QD=21.32;ReadPosRankSum=0.026;SOR=1.151	GT:AD:DP:GQ:PL	0/1:6,40:46:19:1009,0,19
X	12367911	.	C	T	1998.77	.	AC=2;AF=1.00;AN=2;DP=48;ExcessHet=3.0103;FS=0.000;MLEAC=2;MLEAF=1.00;MQ=44.00;QD=30.11;SOR=0.963	GT:AD:DP:GQ:PL	1/1:0,48:48:99:2027,144,0
X	12368132	.	G	C	1391.77	.	AC=2;AF=1.00;AN=2;DP=52;ExcessHet=3.0103;FS=0.000;MLEAC=2;MLEAF=1.00;MQ=44.00;QD=26.76;SOR=0.770	GT:AD:DP:GQ:PL	1/1:0,52:52:99:1420,155,0
X	12368463	.	GT	G	559.73	.	AC=2;AF=1.00;AN=2;BaseQRankSum=-0.843;ClippingRankSum=0.000;DP=37;ExcessHet=3.0103;FS=0.000;MLEAC=2;MLEAF=1.00;MQ=44.00;MQRankSum=0.000;QD=16.46;ReadPosRankSum=1.123;SOR=0.316	GT:AD:DP:GQ:PL	1/1:1,33:34:77:597,77,0
X	12369804	.	A	C	88.77	.	AC=1;AF=0.500;AN=2;BaseQRankSum=0.165;ClippingRankSum=0.000;DP=36;ExcessHet=3.0103;FS=0.000;MLEAC=1;MLEAF=0.500;MQ=43.95;MQRankSum=0.482;QD=2.47;ReadPosRankSum=1.571;SOR=0.676	GT:AD:DP:GQ:PL	0/1:31,5:36:99:117,0,1430
X	12369815	.	G	A	116.77	.	AC=1;AF=0.500;AN=2;BaseQRankSum=2.885;ClippingRankSum=0.000;DP=35;ExcessHet=3.0103;FS=0.000;MLEAC=1;MLEAF=0.500;MQ=43.94;MQRankSum=0.531;QD=3.34;ReadPosRankSum=0.824;SOR=0.420	GT:AD:DP:GQ:PL	0/1:29,6:35:99:145,0,1385
X	12370067	.	A	G	2053.77	.	AC=2;AF=1.00;AN=2;DP=48;ExcessHet=3.0103;FS=0.000;MLEAC=2;MLEAF=1.00;MQ=43.78;QD=26.95;SOR=0.735	GT:AD:DP:GQ:PL	1/1:0,47:47:99:2082,141,0
X	12370069	.	C	T	2053.77	.	AC=2;AF=1.00;AN=2;DP=48;ExcessHet=3.0103;FS=0.000;MLEAC=2;MLEAF=1.00;MQ=43.78;QD=31.11;SOR=0.735	GT:AD:DP:GQ:PL	1/1:0,47:47:99:2082,141,0
X	12370090	.	CT	C	2150.73	.	AC=2;AF=1.00;AN=2;DP=50;ExcessHet=3.0103;FS=0.000;MLEAC=2;MLEAF=1.00;MQ=43.79;QD=31.22;SOR=0.909	GT:AD:DP:GQ:PL	1/1:0,49:49:99:2188,147,0
X	12370099	.	G	GTAAACGTT	2342.73	.	AC=2;AF=1.00;AN=2;DP=50;ExcessHet=3.0103;FS=0.000;MLEAC=2;MLEAF=1.00;MQ=43.79;QD=32.96;SOR=1.007	GT:AD:DP:GQ:PL	1/1:0,49:49:99:2380,159,0
X	12370902	.	C	T	1452.77	.	AC=2;AF=1.00;AN=2;DP=35;ExcessHet=3.0103;FS=0.000;MLEAC=2;MLEAF=1.00;MQ=44.64;QD=29.51;SOR=0.869	GT:AD:DP:GQ:PL	1/1:0,35:35:99:1481,105,0
X	12370921	.	AC	A	1633.73	.	AC=2;AF=1.00;AN=2;DP=34;ExcessHet=3.0103;FS=0.000;MLEAC=2;MLEAF=1.00;MQ=44.55;QD=29.56;SOR=0.693	GT:AD:DP:GQ:PL	1/1:0,34:34:99:1671,114,0
X	12370926	.	T	A	1591.77	.	AC=2;AF=1.00;AN=2;DP=35;ExcessHet=3.0103;FS=0.000;MLEAC=2;MLEAF=1.00;MQ=44.42;QD=27.05;SOR=0.749	GT:AD:DP:GQ:PL	1/1:0,35:35:99:1620,108,0
X	12370935	.	A	G	1624.77	.	AC=2;AF=1.00;AN=2;DP=38;ExcessHet=3.0103;FS=0.000;MLEAC=2;MLEAF=1.00;MQ=44.39;QD=30.61;SOR=0.914	GT:AD:DP:GQ:PL	1/1:0,38:38:99:1653,114,0
X	12370971	.	G	A	1937.77	.	AC=2;AF=1.00;AN=2;DP=44;ExcessHet=3.0103;FS=0.000;MLEAC=2;MLEAF=1.00;MQ=43.62;QD=32.34;SOR=0.990	GT:AD:DP:GQ:PL	1/1:0,44:44:99:1966,132,0
X	12370977	.	A	G	1996.77	.	AC=2;AF=1.00;AN=2;DP=43;ExcessHet=3.0103;FS=0.000;MLEAC=2;MLEAF=1.00;MQ=43.61;QD=26.25;SOR=1.055	GT:AD:DP:GQ:PL	1/1:0,43:43:99:2025,135,0
X	12370985	.	A	G	1981.77	.	AC=2;AF=1.00;AN=2;DP=44;ExcessHet=3.0103;FS=0.000;MLEAC=2;MLEAF=1.00;MQ=43.06;QD=32.75;SOR=0.990	GT:AD:DP:GQ:PL	1/1:0,44:44:99:2010,135,0
X	12370996	.	G	A	1953.77	.	AC=2;AF=1.00;AN=2;DP=44;ExcessHet=3.0103;FS=0.000;MLEAC=2;MLEAF=1.00;MQ=42.85;QD=31.51;SOR=1.105	GT:AD:DP:GQ:PL	1/1:0,44:44:99:1982,135,0
X	12371022	.	T	A	1633.77	.	AC=2;AF=1.00;AN=2;DP=38;ExcessHet=3.0103;FS=0.000;MLEAC=2;MLEAF=1.00;MQ=42.41;QD=26.05;SOR=0.914	GT:AD:DP:GQ:PL	1/1:0,38:38:99:1662,114,0
X	12371044	.	A	G	1664.77	.	AC=2;AF=1.00;AN=2;DP=36;ExcessHet=3.0103;FS=0.000;MLEAC=2;MLEAF=1.00;MQ=42.32;QD=28.57;SOR=0.927	GT:AD:DP:GQ:PL	1/1:0,36:36:99:1693,114,0
X	12371062	.	C	A	1546.77	.	AC=2;AF=1.00;AN=2;DP=35;ExcessHet=3.0103;FS=0.000;MLEAC=2;MLEAF=1.00;MQ=42.36;QD=25.92;SOR=1.148	GT:AD:DP:GQ:PL	1/1:0,35:35:99:1575,105,0
X	12371071	.	C	T	1532.77	.	AC=2;AF=1.00;AN=2;DP=35;ExcessHet=3.0103;FS=0.000;MLEAC=2;MLEAF=1.00;MQ=42.42;QD=27.37;SOR=1.308	GT:AD:DP:GQ:PL	1/1:0,35:35:99:1561,105,0
X	12371132	.	A	T	727.77	.	AC=2;AF=1.00;AN=2;DP=18;ExcessHet=3.0103;FS=0.000;MLEAC=2;MLEAF=1.00;MQ=42.47;QD=25.22;SOR=4.407	GT:AD:DP:GQ:PL	1/1:0,18:18:54:756,54,0
X	12371147	.	C	T	646.77	.	AC=2;AF=1.00;AN=2;DP=15;ExcessHet=3.0103;FS=0.000;MLEAC=2;MLEAF=1.00;MQ=42.54;QD=33.33;SOR=5.549	GT:AD:DP:GQ:PL	1/1:0,15:15:45:675,45,0
X	12371165	.	T	A	646.77	.	AC=2;AF=1.00;AN=2;DP=15;ExcessHet=3.0103;FS=0.000;MLEAC=2;MLEAF=1.00;MQ=42.54;QD=30.02;SOR=5.549	GT:AD:DP:GQ:PL	1/1:0,15:15:45:675,45,0
X	12371171	.	A	G	691.77	.	AC=2;AF=1.00;AN=2;DP=15;ExcessHet=3.0103;FS=0.000;MLEAC=2;MLEAF=1.00;MQ=42.54;QD=24.74;SOR=5.549	GT:AD:DP:GQ:PL	1/1:0,15:15:48:720,48,0
X	12371172	.	A	G	691.77	.	AC=2;AF=1.00;AN=2;DP=15;ExcessHet=3.0103;FS=0.000;MLEAC=2;MLEAF=1.00;MQ=42.16;QD=34.36;SOR=5.549	GT:AD:DP:GQ:PL	1/1:0,15:15:48:720,48,0
X	12371187	.	C	T	676.77	.	AC=2;AF=1.00;AN=2;DP=16;ExcessHet=3.0103;FS=0.000;MLEAC=2;MLEAF=1.00;MQ=42.27;QD=25.85;SOR=5.670	GT:AD:DP:GQ:PL	1/1:0,16:16:48:705,48,0
X	12371224	.	G	A	466.77	.	AC=2;AF=1.00;AN=2;DP=11;ExcessHet=3.0103;FS=0.000;MLEAC=2;MLEAF=1.00;MQ=41.49;QD=29.26;SOR=4.977	GT:AD:DP:GQ:PL	1/1:0,11:11:33:495,33,0
X	12371234	.	C	T	466.77	.	AC=2;AF=1.00;AN=2;DP=11;ExcessHet=3.0103;FS=0.000;MLEAC=2;MLEAF=1.00;MQ=41.49;QD=29.02;SOR=4.977	GT:AD:DP:GQ:PL	1/1:0,11:11:33:495,33,0
X	12371250	.	C	T	556.77	.	AC=2;AF=1.00;AN=2;DP=12;ExcessHet=3.0103;FS=0.000;MLEAC=2;MLEAF=1.00;MQ=41.45;QD=25.24;SOR=5.136	GT:AD:DP:GQ:PL	1/1:0,12:12:39:585,39,0
X	12371262	.	T	A	421.77	.	AC=2;AF=1.00;AN=2;DP=9;ExcessHet=3.0103;FS=0.000;MLEAC=2;MLEAF=1.00;MQ=41.26;QD=29.10;SOR=4.615	GT:AD:DP:GQ:PL	1/1:0,9:9:30:450,30,0
X	12371273	.	G	A	286.80	.	AC=2;AF=1.00;AN=2;DP=7;ExcessHet=3.0103;FS=0.000;MLEAC=2;MLEAF=1.00;MQ=39.02;QD=23.99;SOR=4.174	GT:AD:DP:GQ:PL	1/1:0,7:7:21:315,21,0
X	12371274	.	G	A	286.80	.	AC=2;AF=1.00;AN=2;DP=7;ExcessHet=3.0103;FS=0.000;MLEAC=2;MLEAF=1.00;MQ=39.02;QD=29.53;SOR=4.174	GT:AD:DP:GQ:PL	1/1:0,7:7:21:315,21,0
X	12371330	.	T	C	142.84	.	AC=2;AF=1.00;AN=2;DP=6;ExcessHet=3.0103;FS=0.000;MLEAC=2;MLEAF=1.00;MQ=38.64;QD=23.81;SOR=3.912	GT:AD:DP:GQ:PL	1/1:0,6:6:18:171,18,0
X	12371357	.	T	A	141.18	.	AC=2;AF=1.00;AN=2;BaseQRankSum=1.282;ClippingRankSum=0.000;DP=6;ExcessHet=3.0103;FS=0.000;MLEAC=2;MLEAF=1.00;MQ=38.64;MQRankSum=-1.282;QD=28.24;ReadPosRankSum=0.524;SOR=1.981	GT:AD:DP:GQ:PL	1/1:1,4:5:10:169,10,0
X	12371359	.	C	T	141.18	.	AC=2;AF=1.00;AN=2;BaseQRankSum=0.524;ClippingRankSum=0.000;DP=6;ExcessHet=3.0103;FS=0.000;MLEAC=2;MLEAF=1.00;MQ=38.64;MQRankSum=-1.282;QD=28.24;ReadPosRankSum=0.524;SOR=1.981	GT:AD:DP:GQ:PL	1/1:1,4:5:10:169,10,0
X	12371369	.	T	A	196.90	.	AC=2;AF=1.00;AN=2;DP=5;ExcessHet=3.0103;FS=0.000;MLEAC=2;MLEAF=1.00;MQ=38.77;QD=30.74;SOR=3.611	GT:AD:DP:GQ:PL	1/1:0,5:5:15:225,15,0
X	12371370	.	A	G	91.77	.	AC=1;AF=0.500;AN=2;BaseQRankSum=-0.524;ClippingRankSum=0.000;DP=5;ExcessHet=3.0103;FS=0.000;MLEAC=1;MLEAF=0.500;MQ=38.77;MQRankSum=-1.645;QD=18.35;ReadPosRankSum=1.645;SOR=1.022	GT:AD:DP:GQ:PL	0/1:2,3:5:75:120,0,75
X	12371371	.	T	A	91.77	.	AC=1;AF=0.500;AN=2;BaseQRankSum=0.842;ClippingRankSum=0.000;DP=5;ExcessHet=3.0103;FS=0.000;MLEAC=1;MLEAF=0.500;MQ=38.77;MQRankSum=-1.645;QD=18.35;ReadPosRankSum=1.645;SOR=1.022	GT:AD:DP:GQ:PL	0/1:2,3:5:75:120,0,75
X	12371375	.	C	G	196.90	.	AC=2;AF=1.00;AN=2;DP=5;ExcessHet=3.0103;FS=0.000;MLEAC=2;MLEAF=1.00;MQ=38.77;QD=32.80;SOR=3.611	GT:AD:DP:GQ:PL	1/1:0,5:5:15:225,15,0
X	12371378	.	T	C	46.77	.	AC=1;AF=0.500;AN=2;BaseQRankSum=0.253;ClippingRankSum=0.000;DP=5;ExcessHet=3.0103;FS=0.000;MLEAC=1;MLEAF=0.500;MQ=38.77;MQRankSum=1.645;QD=9.35;ReadPosRankSum=-1.645;SOR=0.446	GT:AD:DP:GQ:PL	0/1:3,2:5:75:75,0,120
X	12371384	.	C	T	91.77	.	AC=1;AF=0.500;AN=2;BaseQRankSum=-1.645;ClippingRankSum=0.000;DP=5;ExcessHet=3.0103;FS=0.000;MLEAC=1;MLEAF=0.500;MQ=38.77;MQRankSum=-1.645;QD=18.35;ReadPosRankSum=1.645;SOR=1.022	GT:AD:DP:GQ:PL	0/1:2,3:5:75:120,0,75
X	12371386	.	C	A	196.90	.	AC=2;AF=1.00;AN=2;DP=5;ExcessHet=3.0103;FS=0.000;MLEAC=2;MLEAF=1.00;MQ=38.77;QD=24.03;SOR=3.611	GT:AD:DP:GQ:PL	1/1:0,5:5:15:225,15,0
X	12371395	.	T	TC	51.25	.	AC=2;AF=1.00;AN=2;DP=3;ExcessHet=3.0103;FS=0.000;MLEAC=2;MLEAF=1.00;MQ=36.46;QD=17.08;SOR=2.833	GT:AD:DP:GQ:PL	1/1:0,3:3:9:88,9,0
X	12371409	.	GA	G	53.70	.	AC=2;AF=1.00;AN=2;DP=2;ExcessHet=3.0103;FS=0.000;MLEAC=2;MLEAF=1.00;MQ=33.96;QD=26.85;SOR=2.303	GT:AD:DP:GQ:PL	1/1:0,2:2:6:90,6,0
X	12371411	.	A	T	62.74	.	AC=2;AF=1.00;AN=2;DP=2;ExcessHet=3.0103;FS=0.000;MLEAC=2;MLEAF=1.00;MQ=33.96;QD=31.37;SOR=2.303	GT:AD:DP:GQ:PL	1/1:0,2:2:6:90,6,0
X	12371415	.	A	T	62.74	.	AC=2;AF=1.00;AN=2;DP=2;ExcessHet=3.0103;FS=0.000;MLEAC=2;MLEAF=1.00;MQ=33.96;QD=31.37;SOR=2.303	GT:AD:DP:GQ:PL	1/1:0,2:2:6:90,6,0
X	12371858	.	C	G	220.78	.	AC=1;AF=0.500;AN=2;BaseQRankSum=0.566;ClippingRankSum=0.000;DP=7;ExcessHet=3.0103;FS=0.000;MLEAC=1;MLEAF=0.500;MQ=30.50;MQRankSum=0.792;QD=31.54;ReadPosRankSum=-0.566;SOR=2.584	GT:AD:DP:GQ:PL	0/1:1,6:7:24:249,0,24
X	12371867	.	T	C	304.84	.	AC=1;AF=0.500;AN=2;BaseQRankSum=-1.593;ClippingRankSum=0.000;DP=9;ExcessHet=3.0103;FS=0.000;MLEAC=1;MLEAF=0.500;MQ=30.68;MQRankSum=0.765;QD=33.87;ReadPosRankSum=-0.765;SOR=3.056	GT:AD:DP:GQ:PL	0/1:1,8:9:18:333,0,18
X	12371888	.	C	T	469.77	.	AC=1;AF=0.500;AN=2;BaseQRankSum=1.044;ClippingRankSum=0.000;DP=14;ExcessHet=3.0103;FS=0.000;MLEAC=1;MLEAF=0.500;MQ=32.00;MQRankSum=1.687;QD=33.55;ReadPosRankSum=0.184;SOR=2.985	GT:AD:DP:GQ:PL	0/1:2,12:14:48:498,0,48
X	12371907	.	T	C	511.77	.	AC=1;AF=0.500;AN=2;BaseQRankSum=0.399;ClippingRankSum=0.000;DP=15;ExcessHet=3.0103;FS=0.000;MLEAC=1;MLEAF=0.500;MQ=32.59;MQRankSum=1.725;QD=34.12;ReadPosRankSum=-0.086;SOR=3.126	GT:AD:DP:GQ:PL	0/1:2,13:15:45:540,0,45
X	12371917	.	T	G	589.77	.	AC=1;AF=0.500;AN=2;BaseQRankSum=0.513;ClippingRankSum=0.000;DP=18;ExcessHet=3.0103;FS=0.000;MLEAC=1;MLEAF=0.500;MQ=34.21;MQRankSum=1.828;QD=32.76;ReadPosRankSum=-0.435;SOR=3.500	GT:AD:DP:GQ:PL	0/1:2,16:18:36:618,0,36
X	12372285	.	G	T	1021.77	.	AC=2;AF=1.00;AN=2;DP=37;ExcessHet=3.0103;FS=0.000;MLEAC=2;MLEAF=1.00;MQ=43.12;QD=27.62;SOR=1.121	GT:AD:DP:GQ:PL	1/1:0,37:37:99:1050,111,0
X	12372435	.	C	G	1493.77	.	AC=2;AF=1.00;AN=2;DP=36;ExcessHet=3.0103;FS=0.000;MLEAC=2;MLEAF=1.00;MQ=44.00;QD=28.81;SOR=0.927	GT:AD:DP:GQ:PL	1/1:0,36:36:99:1522,108,0
X	12372445	.	A	G	1532.77	.	AC=2;AF=1.00;AN=2;DP=35;ExcessHet=3.0103;FS=0.000;MLEAC=2;MLEAF=1.00;MQ=44.00;QD=34.38;SOR=0.749	GT:AD:DP:GQ:PL	1/1:0,35:35:99:1561,111,0
X	12372621	.	C	A	895.96	.	AC=2;AF=1.00;AN=2;BaseQRankSum=-2.256;ClippingRankSum=0.000;DP=42;ExcessHet=3.0103;FS=5.186;MLEAC=2;MLEAF=1.00;MQ=43.88;MQRankSum=-0.412;QD=21.85;ReadPosRankSum=0.930;SOR=0.840	GT:AD:DP:GQ:PL	1/1:4,37:41:5:923,5,0
X	12372732	.	A	T	492.77	.	AC=2;AF=1.00;AN=2;DP=21;ExcessHet=3.0103;FS=0.000;MLEAC=2;MLEAF=1.00;MQ=43.86;QD=23.47;SOR=0.990	GT:AD:DP:GQ:PL	1/1:0,21:21:61:521,61,0
X	12372757	.	A	C	501.77	.	AC=2;AF=1.00;AN=2;DP=20;ExcessHet=3.0103;FS=0.000;MLEAC=2;MLEAF=1.00;MQ=44.00;QD=26.41;SOR=1.292	GT:AD:DP:GQ:PL	1/1:0,19:19:57:530,57,0
X	12372910	.	G	C	967.77	.	AC=2;AF=1.00;AN=2;DP=38;ExcessHet=3.0103;FS=0.000;MLEAC=2;MLEAF=1.00;MQ=44.00;QD=26.16;SOR=1.121	GT:AD:DP:GQ:PL	1/1:0,37:37:99:996,110,0
X	12372957	.	C	T	1487.77	.	AC=2;AF=1.00;AN=2;DP=34;ExcessHet=3.0103;FS=0.000;MLEAC=2;MLEAF=1.00;MQ=44.00;QD=35.82;SOR=0.941	GT:AD:DP:GQ:PL	1/1:0,34:34:99:1516,102,0
X	12372958	.	G	T	1487.77	.	AC=2;AF=1.00;AN=2;DP=34;ExcessHet=3.0103;FS=0.000;MLEAC=2;MLEAF=1.00;MQ=44.00;QD=30.31;SOR=0.941	GT:AD:DP:GQ:PL	1/1:0,34:34:99:1516,102,0
X	12373135	.	T	A	1227.77	.	AC=2;AF=1.00;AN=2;DP=46;ExcessHet=3.0103;FS=0.000;MLEAC=2;MLEAF=1.00;MQ=43.96;QD=26.69;SOR=0.780	GT:AD:DP:GQ:PL	1/1:0,46:46:99:1256,138,0
X	12373166	.	C	T	1299.77	.	AC=2;AF=1.00;AN=2;DP=46;ExcessHet=3.0103;FS=0.000;MLEAC=2;MLEAF=1.00;MQ=44.00;QD=28.26;SOR=0.693	GT:AD:DP:GQ:PL	1/1:0,46:46:99:1328,138,0
X	12373319	.	T	C	1958.77	.	AC=2;AF=1.00;AN=2;BaseQRankSum=-0.118;ClippingRankSum=0.000;DP=46;ExcessHet=3.0103;FS=3.405;MLEAC=2;MLEAF=1.00;MQ=43.68;MQRankSum=-0.107;QD=30.34;ReadPosRankSum=-0.435;SOR=0.578	GT:AD:DP:GQ:PL	1/1:1,45:46:87:1987,87,0
X	12373328	.	C	T	2026.77	.	AC=2;AF=1.00;AN=2;BaseQRankSum=0.520;ClippingRankSum=0.000;DP=49;ExcessHet=3.0103;FS=3.478;MLEAC=2;MLEAF=1.00;MQ=43.85;MQRankSum=0.000;QD=31.82;ReadPosRankSum=1.153;SOR=0.626	GT:AD:DP:GQ:PL	1/1:1,48:49:93:2055,93,0
X	12374373	.	T	C	113.77	.	AC=1;AF=0.500;AN=2;BaseQRankSum=-1.951;ClippingRankSum=0.000;DP=43;ExcessHet=3.0103;FS=6.678;MLEAC=1;MLEAF=0.500;MQ=43.95;MQRankSum=-2.205;QD=2.65;ReadPosRankSum=0.579;SOR=2.200	GT:AD:DP:GQ:PL	0/1:36,7:43:99:142,0,1802
X	12374375	.	A	G	113.77	.	AC=1;AF=0.500;AN=2;BaseQRankSum=-2.408;ClippingRankSum=0.000;DP=41;ExcessHet=3.0103;FS=4.289;MLEAC=1;MLEAF=0.500;MQ=43.95;MQRankSum=-2.346;QD=2.77;ReadPosRankSum=1.584;SOR=2.015	GT:AD:DP:GQ:PL	0/1:35,6:41:99:142,0,1802
X	12374388	.	T	G	54.77	.	AC=1;AF=0.500;AN=2;BaseQRankSum=-1.321;ClippingRankSum=0.000;DP=38;ExcessHet=3.0103;FS=1.704;MLEAC=1;MLEAF=0.500;MQ=43.95;MQRankSum=-2.037;QD=1.44;ReadPosRankSum=-1.070;SOR=1.329	GT:AD:DP:GQ:PL	0/1:31,7:38:83:83,0,771
X	12374400	.	T	G	37.77	.	AC=1;AF=0.500;AN=2;BaseQRankSum=0.424;ClippingRankSum=0.000;DP=38;ExcessHet=3.0103;FS=3.699;MLEAC=1;MLEAF=0.500;MQ=43.95;MQRankSum=-2.037;QD=0.99;ReadPosRankSum=-1.006;SOR=1.514	GT:AD:DP:GQ:PL	0/1:31,7:38:66:66,0,719
X	12374564	.	T	A	944.77	.	AC=2;AF=1.00;AN=2;DP=35;ExcessHet=3.0103;FS=0.000;MLEAC=2;MLEAF=1.00;MQ=44.00;QD=26.99;SOR=1.148	GT:AD:DP:GQ:PL	1/1:0,35:35:99:973,105,0
X	12375512	.	G	A	817.77	.	AC=2;AF=1.00;AN=2;DP=29;ExcessHet=3.0103;FS=0.000;MLEAC=2;MLEAF=1.00;MQ=43.80;QD=28.20;SOR=0.906	GT:AD:DP:GQ:PL	1/1:0,29:29:87:846,87,0
X	12375526	.	A	C	931.77	.	AC=2;AF=1.00;AN=2;DP=22;ExcessHet=3.0103;FS=0.000;MLEAC=2;MLEAF=1.00;MQ=43.73;QD=31.13;SOR=0.874	GT:AD:DP:GQ:PL	1/1:0,22:22:66:960,66,0
X	12375534	.	GTTA	G	922.73	.	AC=2;AF=1.00;AN=2;DP=21;ExcessHet=3.0103;FS=0.000;MLEAC=2;MLEAF=1.00;MQ=43.72;QD=26.92;SOR=0.990	GT:AD:DP:GQ:PL	1/1:0,21:21:66:960,66,0
X	12375538	.	CTCTCCTTTTGTTTTTTTATTATTA	C	907.73	.	AC=2;AF=1.00;AN=2;DP=20;ExcessHet=3.0103;FS=0.000;MLEAC=2;MLEAF=1.00;MQ=43.71;QD=32.62;SOR=0.892	GT:AD:DP:GQ:PL	1/1:0,20:20:63:945,63,0
X	12375564	.	GCTCATTATTATAAA	G	907.73	.	AC=2;AF=1.00;AN=2;DP=21;ExcessHet=3.0103;FS=0.000;MLEAC=2;MLEAF=1.00;MQ=43.72;QD=27.25;SOR=0.990	GT:AD:DP:GQ:PL	1/1:0,21:21:63:945,63,0
X	12375582	.	TTTTG	T	907.73	.	AC=2;AF=1.00;AN=2;DP=21;ExcessHet=3.0103;FS=0.000;MLEAC=2;MLEAF=1.00;MQ=43.72;QD=28.76;SOR=0.990	GT:AD:DP:GQ:PL	1/1:0,21:21:63:945,63,0
X	12375587	.	A	C	826.77	.	AC=2;AF=1.00;AN=2;DP=19;ExcessHet=3.0103;FS=0.000;MLEAC=2;MLEAF=1.00;MQ=43.69;QD=33.38;SOR=1.022	GT:AD:DP:GQ:PL	1/1:0,19:19:57:855,57,0
X	12375590	.	A	G	828.77	.	AC=2;AF=1.00;AN=2;DP=18;ExcessHet=3.0103;FS=0.000;MLEAC=2;MLEAF=1.00;MQ=43.67;QD=35.19;SOR=1.179	GT:AD:DP:GQ:PL	1/1:0,18:18:58:857,58,0
X	12375783	.	T	C	616.31	.	AC=1;AF=0.500;AN=2;BaseQRankSum=-0.612;ClippingRankSum=0.000;DP=29;ExcessHet=3.0103;FS=2.570;MLEAC=1;MLEAF=0.500;MQ=44.00;MQRankSum=0.000;QD=21.25;ReadPosRankSum=0.864;SOR=1.041	GT:AD:DP:GQ:PL	0/1:3,26:29:1:642,0,1
X	12375827	.	A	G	617.77	.	AC=2;AF=1.00;AN=2;BaseQRankSum=1.245;ClippingRankSum=0.000;DP=27;ExcessHet=3.0103;FS=0.000;MLEAC=2;MLEAF=1.00;MQ=44.00;MQRankSum=0.000;QD=22.88;ReadPosRankSum=-0.417;SOR=0.770	GT:AD:DP:GQ:PL	1/1:2,25:27:28:646,28,0
X	12375872	.	G	A	554.77	.	AC=1;AF=0.500;AN=2;BaseQRankSum=1.812;ClippingRankSum=0.000;DP=29;ExcessHet=3.0103;FS=0.000;MLEAC=1;MLEAF=0.500;MQ=44.00;MQRankSum=0.000;QD=19.13;ReadPosRankSum=-0.276;SOR=0.892	GT:AD:DP:GQ:PL	0/1:5,24:29:47:583,0,47
X	12375890	.	G	A	567.77	.	AC=1;AF=0.500;AN=2;BaseQRankSum=2.106;ClippingRankSum=0.000;DP=29;ExcessHet=3.0103;FS=0.000;MLEAC=1;MLEAF=0.500;MQ=44.00;MQRankSum=0.000;QD=19.58;ReadPosRankSum=-0.704;SOR=1.101	GT:AD:DP:GQ:PL	0/1:5,24:29:47:596,0,47
X	12376097	.	G	C	613.77	.	AC=1;AF=0.500;AN=2;BaseQRankSum=-1.697;ClippingRankSum=0.000;DP=34;ExcessHet=3.0103;FS=0.000;MLEAC=1;MLEAF=0.500;MQ=44.00;MQRankSum=0.000;QD=18.60;ReadPosRankSum=0.649;SOR=0.674	GT:AD:DP:GQ:PL	0/1:5,28:33:46:642,0,46
X	12376139	.	A	G	816.22	.	AC=2;AF=1.00;AN=2;BaseQRankSum=-0.620;ClippingRankSum=0.000;DP=39;ExcessHet=3.0103;FS=0.000;MLEAC=2;MLEAF=1.00;MQ=44.00;MQRankSum=0.000;QD=20.93;ReadPosRankSum=-0.790;SOR=1.002	GT:AD:DP:GQ:PL	1/1:4,35:39:4:843,4,0
X	12376184	.	G	A	781.82	.	AC=1;AF=0.500;AN=2;BaseQRankSum=-0.634;ClippingRankSum=0.000;DP=37;ExcessHet=3.0103;FS=4.688;MLEAC=1;MLEAF=0.500;MQ=44.00;MQRankSum=0.000;QD=21.13;ReadPosRankSum=2.117;SOR=0.507	GT:AD:DP:GQ:PL	0/1:4,33:37:19:810,0,19
X	12376367	.	T	C	664.77	.	AC=1;AF=0.500;AN=2;BaseQRankSum=-0.858;ClippingRankSum=0.000;DP=35;ExcessHet=3.0103;FS=1.908;MLEAC=1;MLEAF=0.500;MQ=43.78;MQRankSum=-0.609;QD=19.55;ReadPosRankSum=0.257;SOR=0.368	GT:AD:DP:GQ:PL	0/1:6,28:34:70:693,0,70
X	12376382	.	C	G	660.77	.	AC=1;AF=0.500;AN=2;BaseQRankSum=-1.157;ClippingRankSum=0.000;DP=35;ExcessHet=3.0103;FS=1.953;MLEAC=1;MLEAF=0.500;MQ=43.78;MQRankSum=-0.609;QD=19.43;ReadPosRankSum=1.426;SOR=0.286	GT:AD:DP:GQ:PL	0/1:6,28:34:70:689,0,70
X	12376436	.	T	G	887.77	.	AC=1;AF=0.500;AN=2;BaseQRankSum=0.211;ClippingRankSum=0.000;DP=28;ExcessHet=3.0103;FS=5.724;MLEAC=1;MLEAF=0.500;MQ=43.83;MQRankSum=-0.313;QD=32.88;ReadPosRankSum=0.479;SOR=0.086	GT:AD:DP:GQ:PL	0/1:4,23:27:72:916,0,72
X	12376442	.	A	G	865.77	.	AC=1;AF=0.500;AN=2;BaseQRankSum=-1.025;ClippingRankSum=0.000;DP=27;ExcessHet=3.0103;FS=5.798;MLEAC=1;MLEAF=0.500;MQ=43.82;MQRankSum=-0.320;QD=33.30;ReadPosRankSum=0.819;SOR=0.075	GT:AD:DP:GQ:PL	0/1:4,22:26:75:894,0,75
X	12376496	.	A	C	343.77	.	AC=1;AF=0.500;AN=2;BaseQRankSum=-0.523;ClippingRankSum=0.000;DP=21;ExcessHet=3.0103;FS=0.000;MLEAC=1;MLEAF=0.500;MQ=44.00;MQRankSum=0.000;QD=16.37;ReadPosRankSum=0.269;SOR=1.061	GT:AD:DP:GQ:PL	0/1:4,17:21:50:372,0,50
X	12376547	.	A	G	1071.77	.	AC=2;AF=1.00;AN=2;DP=38;ExcessHet=3.0103;FS=0.000;MLEAC=2;MLEAF=1.00;MQ=43.92;QD=28.20;SOR=1.863	GT:AD:DP:GQ:PL	1/1:0,38:38:99:1100,114,0
X	12376663	.	C	T	787.77	.	AC=2;AF=1.00;AN=2;DP=29;ExcessHet=3.0103;FS=0.000;MLEAC=2;MLEAF=1.00;MQ=44.00;QD=28.13;SOR=1.179	GT:AD:DP:GQ:PL	1/1:0,28:28:84:816,84,0
X	12376741	.	G	T	776.77	.	AC=2;AF=1.00;AN=2;DP=28;ExcessHet=3.0103;FS=0.000;MLEAC=2;MLEAF=1.00;MQ=44.00;QD=27.74;SOR=0.836	GT:AD:DP:GQ:PL	1/1:0,28:28:84:805,84,0
X	12376828	.	C	T	803.77	.	AC=2;AF=1.00;AN=2;DP=31;ExcessHet=3.0103;FS=0.000;MLEAC=2;MLEAF=1.00;MQ=44.00;QD=25.93;SOR=0.892	GT:AD:DP:GQ:PL	1/1:0,31:31:92:832,92,0
X	12377211	.	G	A	1734.18	.	AC=1;AF=0.500;AN=2;BaseQRankSum=1.161;ClippingRankSum=0.000;DP=45;ExcessHet=3.0103;FS=0.000;MLEAC=1;MLEAF=0.500;MQ=44.00;MQRankSum=0.000;QD=28.68;ReadPosRankSum=-0.275;SOR=0.427	GT:AD:DP:GQ:PL	0/1:3,42:45:10:1762,0,10
X	12377215	.	G	A	1704.98	.	AC=1;AF=0.500;AN=2;BaseQRankSum=1.109;ClippingRankSum=0.000;DP=45;ExcessHet=3.0103;FS=0.000;MLEAC=1;MLEAF=0.500;MQ=44.00;MQRankSum=0.000;QD=35.27;ReadPosRankSum=-0.538;SOR=0.368	GT:AD:DP:GQ:PL	0/1:3,42:45:13:1733,0,13
X	12378263	.	C	T	934.77	.	AC=2;AF=1.00;AN=2;BaseQRankSum=-0.112;ClippingRankSum=0.000;DP=40;ExcessHet=3.0103;FS=2.372;MLEAC=2;MLEAF=1.00;MQ=43.95;MQRankSum=-0.190;QD=23.37;ReadPosRankSum=-0.845;SOR=0.751	GT:AD:DP:GQ:PL	1/1:3,37:40:51:963,51,0
X	12378467	.	A	G	1738.77	.	AC=2;AF=1.00;AN=2;DP=41;ExcessHet=3.0103;FS=0.000;MLEAC=2;MLEAF=1.00;MQ=43.58;QD=26.85;SOR=1.292	GT:AD:DP:GQ:PL	1/1:0,40:40:99:1767,123,0
X	12378476	.	C	G	1800.77	.	AC=2;AF=1.00;AN=2;DP=44;ExcessHet=3.0103;FS=0.000;MLEAC=2;MLEAF=1.00;MQ=43.61;QD=31.55;SOR=0.941	GT:AD:DP:GQ:PL	1/1:0,43:43:99:1829,129,0
X	12378550	.	TAC	T	1360.73	.	AC=2;AF=1.00;AN=2;DP=42;ExcessHet=3.0103;FS=0.000;MLEAC=2;MLEAF=1.00;MQ=43.59;QD=31.73;SOR=1.493	GT:AD:DP:GQ:PL	1/1:0,38:38:99:1398,114,0
X	12378775	.	G	GC	146.74	.	AC=2;AF=1.00;AN=2;DP=17;ExcessHet=3.0103;FS=0.000;MLEAC=2;MLEAF=1.00;MQ=42.55;QD=16.30;SOR=1.402	GT:AD:DP:GQ:PL	1/1:0,9:9:27:184,27,0
X	12379105	.	A	T	1578.77	.	AC=1;AF=0.500;AN=2;BaseQRankSum=1.505;ClippingRankSum=0.000;DP=44;ExcessHet=3.0103;FS=4.121;MLEAC=1;MLEAF=0.500;MQ=39.83;MQRankSum=-3.350;QD=29.01;ReadPosRankSum=0.103;SOR=0.784	GT:AD:DP:GQ:PL	0/1:6,38:44:99:1607,0,3229
X	12379111	.	T	TA	1540.73	.	AC=1;AF=0.500;AN=2;BaseQRankSum=0.561;ClippingRankSum=0.000;DP=44;ExcessHet=3.0103;FS=3.948;MLEAC=1;MLEAF=0.500;MQ=39.70;MQRankSum=-3.344;QD=29.64;ReadPosRankSum=-0.394;SOR=0.617	GT:AD:DP:GQ:PL	0/1:6,38:44:99:1578,0,3232
X	12379113	.	C	CTTTTAA	1624.73	.	AC=1;AF=0.500;AN=2;BaseQRankSum=0.854;ClippingRankSum=0.000;DP=43;ExcessHet=3.0103;FS=3.850;MLEAC=1;MLEAF=0.500;MQ=39.60;MQRankSum=-3.424;QD=31.91;ReadPosRankSum=-0.719;SOR=0.543	GT:AD:DP:GQ:PL	0/1:6,37:43:99:1662,0,3226
X	12379134	.	T	C	1717.77	.	AC=1;AF=0.500;AN=2;BaseQRankSum=-1.237;ClippingRankSum=0.000;DP=48;ExcessHet=3.0103;FS=3.901;MLEAC=1;MLEAF=0.500;MQ=39.24;MQRankSum=-3.524;QD=28.41;ReadPosRankSum=-2.261;SOR=0.588	GT:AD:DP:GQ:PL	0/1:6,42:48:99:1746,0,3220
X	12379142	.	TTCTATAATGTA	T	1959.73	.	AC=1;AF=0.500;AN=2;BaseQRankSum=1.642;ClippingRankSum=0.000;DP=53;ExcessHet=3.0103;FS=4.064;MLEAC=1;MLEAF=0.500;MQ=39.03;MQRankSum=-3.600;QD=30.79;ReadPosRankSum=-2.781;SOR=0.760	GT:AD:DP:GQ:PL	0/1:6,47:53:99:1997,0,3201
X	12379164	.	T	TCA	1959.73	.	AC=1;AF=0.500;AN=2;BaseQRankSum=1.647;ClippingRankSum=0.000;DP=52;ExcessHet=3.0103;FS=4.015;MLEAC=1;MLEAF=0.500;MQ=38.51;MQRankSum=-3.943;QD=29.82;ReadPosRankSum=-2.515;SOR=0.700	GT:AD:DP:GQ:PL	0/1:6,46:52:99:1997,0,3201
X	12379166	.	AAATT	A	1875.73	.	AC=1;AF=0.500;AN=2;BaseQRankSum=0.252;ClippingRankSum=0.000;DP=51;ExcessHet=3.0103;FS=4.087;MLEAC=1;MLEAF=0.500;MQ=38.40;MQRankSum=-4.028;QD=28.52;ReadPosRankSum=-2.209;SOR=0.780	GT:AD:DP:GQ:PL	0/1:6,45:51:99:1913,0,3207
X	12379180	.	T	A	1800.77	.	AC=1;AF=0.500;AN=2;BaseQRankSum=-0.554;ClippingRankSum=0.000;DP=49;ExcessHet=3.0103;FS=4.191;MLEAC=1;MLEAF=0.500;MQ=38.22;MQRankSum=-4.027;QD=29.22;ReadPosRankSum=-0.886;SOR=0.959	GT:AD:DP:GQ:PL	0/1:6,43:49:99:1829,0,3213
X	12379188	.	A	G	1845.77	.	AC=1;AF=0.500;AN=2;BaseQRankSum=-0.721;ClippingRankSum=0.000;DP=48;ExcessHet=3.0103;FS=4.300;MLEAC=1;MLEAF=0.500;MQ=38.07;MQRankSum=-3.726;QD=30.80;ReadPosRankSum=-0.676;SOR=1.186	GT:AD:DP:GQ:PL	0/1:5,43:48:99:1874,0,2800
X	12379189	.	A	T	1845.77	.	AC=1;AF=0.500;AN=2;BaseQRankSum=0.220;ClippingRankSum=0.000;DP=49;ExcessHet=3.0103;FS=4.403;MLEAC=1;MLEAF=0.500;MQ=38.15;MQRankSum=-3.727;QD=24.57;ReadPosRankSum=-0.711;SOR=1.245	GT:AD:DP:GQ:PL	0/1:5,44:49:99:1874,0,2800
X	12379195	.	T	G	1591.77	.	AC=1;AF=0.500;AN=2;BaseQRankSum=-2.256;ClippingRankSum=0.000;DP=45;ExcessHet=3.0103;FS=1.870;MLEAC=1;MLEAF=0.500;MQ=38.19;MQRankSum=-4.039;QD=25.68;ReadPosRankSum=0.752;SOR=1.552	GT:AD:DP:GQ:PL	0/1:6,39:45:99:1620,0,3208
X	12379200	.	A	G	1675.77	.	AC=1;AF=0.500;AN=2;BaseQRankSum=-0.795;ClippingRankSum=0.000;DP=45;ExcessHet=3.0103;FS=4.814;MLEAC=1;MLEAF=0.500;MQ=38.12;MQRankSum=-3.748;QD=29.68;ReadPosRankSum=0.054;SOR=1.518	GT:AD:DP:GQ:PL	0/1:5,40:45:99:1704,0,3202
X	12379204	.	A	C	1678.77	.	AC=1;AF=0.500;AN=2;BaseQRankSum=0.639;ClippingRankSum=0.000;DP=46;ExcessHet=3.0103;FS=4.648;MLEAC=1;MLEAF=0.500;MQ=38.20;MQRankSum=-3.745;QD=26.16;ReadPosRankSum=0.053;SOR=1.398	GT:AD:DP:GQ:PL	0/1:5,41:46:99:1707,0,2700
X	12379217	.	TA	T	1585.73	.	AC=1;AF=0.500;AN=2;BaseQRankSum=-0.723;ClippingRankSum=0.000;DP=44;ExcessHet=3.0103;FS=4.449;MLEAC=1;MLEAF=0.500;MQ=38.19;MQRankSum=-3.723;QD=27.85;ReadPosRankSum=0.703;SOR=1.272	GT:AD:DP:GQ:PL	0/1:5,39:44:99:1623,0,2706
X	12379220	.	TA	T	1627.73	.	AC=1;AF=0.500;AN=2;BaseQRankSum=-1.388;ClippingRankSum=0.000;DP=44;ExcessHet=3.0103;FS=4.449;MLEAC=1;MLEAF=0.500;MQ=38.19;MQRankSum=-3.723;QD=31.85;ReadPosRankSum=0.160;SOR=1.272	GT:AD:DP:GQ:PL	0/1:5,39:44:99:1665,0,2703
X	12379228	.	C	T	1558.77	.	AC=1;AF=0.500;AN=2;BaseQRankSum=-1.014;ClippingRankSum=0.000;DP=39;ExcessHet=3.0103;FS=0.000;MLEAC=1;MLEAF=0.500;MQ=37.51;MQRankSum=-2.343;QD=24.80;ReadPosRankSum=0.035;SOR=1.270	GT:AD:DP:GQ:PL	0/1:2,37:39:99:1587,0,1545
X	12379231	.	A	AT	1636.73	.	AC=1;AF=0.500;AN=2;BaseQRankSum=-0.135;ClippingRankSum=0.000;DP=39;ExcessHet=3.0103;FS=0.000;MLEAC=1;MLEAF=0.500;MQ=37.33;MQRankSum=-1.606;QD=30.75;ReadPosRankSum=-0.578;SOR=0.527	GT:AD:DP:GQ:PL	0/1:1,38:39:99:1674,0,915
X	12379236	.	A	ATTTTAGCTTAGT	1636.73	.	AC=1;AF=0.500;AN=2;BaseQRankSum=-0.227;ClippingRankSum=0.000;DP=39;ExcessHet=3.0103;FS=2.889;MLEAC=1;MLEAF=0.500;MQ=37.33;MQRankSum=-2.186;QD=30.72;ReadPosRankSum=-0.131;SOR=0.207	GT:AD:DP:GQ:PL	0/1:2,37:39:99:1674,0,324
X	12379238	.	A	AT	1615.73	.	AC=1;AF=0.500;AN=2;BaseQRankSum=-0.148;ClippingRankSum=0.000;DP=35;ExcessHet=3.0103;FS=3.047;MLEAC=1;MLEAF=0.500;MQ=38.27;MQRankSum=-2.077;QD=28.23;ReadPosRankSum=0.071;SOR=0.146	GT:AD:DP:GQ:PL	0/1:2,33:35:99:1653,0,324
X	12379261	X_12379261_SNP	C	T	1333.77	.	AC=1;AF=0.500;AN=2;BaseQRankSum=1.568;ClippingRankSum=0.000;DB;DP=38;ExcessHet=3.0103;FS=3.129;MLEAC=1;MLEAF=0.500;MQ=38.88;MQRankSum=-1.909;QD=24.21;ReadPosRankSum=-1.308;SOR=0.297	GT:AD:DP:GQ:PL	0/1:2,36:38:99:1362,0,337
X	12379624	.	ATTATATTGT	A	80.73	.	AC=1;AF=0.500;AN=2;BaseQRankSum=-0.140;ClippingRankSum=0.000;DP=40;ExcessHet=3.0103;FS=0.000;MLEAC=1;MLEAF=0.500;MQ=43.42;MQRankSum=-0.729;QD=2.24;ReadPosRankSum=2.293;SOR=0.980	GT:AD:DP:GQ:PL	0/1:31,5:36:99:118,0,1605
X	12379748	.	T	C	1022.77	.	AC=2;AF=1.00;AN=2;DP=39;ExcessHet=3.0103;FS=0.000;MLEAC=2;MLEAF=1.00;MQ=43.05;QD=26.22;SOR=0.850	GT:AD:DP:GQ:PL	1/1:0,39:39:99:1051,116,0
X	12379772	.	G	GAA	848.73	.	AC=2;AF=1.00;AN=2;DP=33;ExcessHet=3.0103;FS=0.000;MLEAC=2;MLEAF=1.00;MQ=42.88;QD=31.43;SOR=1.101	GT:AD:DP:GQ:PL	1/1:0,27:27:89:886,89,0
X	12379878	.	C	CTTTTGCCTGCCGAGTCGTG	1850.73	.	AC=2;AF=1.00;AN=2;DP=37;ExcessHet=3.0103;FS=0.000;MLEAC=2;MLEAF=1.00;MQ=42.00;QD=29.53;SOR=1.371	GT:AD:DP:GQ:PL	1/1:0,36:36:99:1888,125,0
X	12379973	.	A	AT	755.73	.	AC=2;AF=1.00;AN=2;DP=36;ExcessHet=3.0103;FS=0.000;MLEAC=2;MLEAF=1.00;MQ=43.26;QD=21.59;SOR=0.749	GT:AD:DP:GQ:PL	1/1:0,35:35:99:793,104,0
X	12380066	.	C	CTATTT	1128.73	.	AC=2;AF=1.00;AN=2;DP=26;ExcessHet=3.0103;FS=0.000;MLEAC=2;MLEAF=1.00;MQ=43.21;QD=29.40;SOR=0.941	GT:AD:DP:GQ:PL	1/1:0,25:25:78:1166,78,0
X	12380070	.	C	CCGCAACTT	905.73	.	AC=2;AF=1.00;AN=2;DP=23;ExcessHet=3.0103;FS=0.000;MLEAC=1;MLEAF=0.500;MQ=43.19;QD=27.80;SOR=0.892	GT:AD:DP:GQ:PL	1/1:0,23:23:79:900,79,0
X	12380442	.	T	C	1142.77	.	AC=2;AF=1.00;AN=2;DP=42;ExcessHet=3.0103;FS=0.000;MLEAC=2;MLEAF=1.00;MQ=43.93;QD=27.21;SOR=0.693	GT:AD:DP:GQ:PL	1/1:0,42:42:99:1171,126,0
X	12380537	.	C	T	724.77	.	AC=2;AF=1.00;AN=2;DP=26;ExcessHet=3.0103;FS=0.000;MLEAC=2;MLEAF=1.00;MQ=44.00;QD=27.88;SOR=1.697	GT:AD:DP:GQ:PL	1/1:0,26:26:78:753,78,0
X	12380579	.	G	GT	201.19	.	AC=2;AF=1.00;AN=2;BaseQRankSum=0.935;ClippingRankSum=0.000;DP=23;ExcessHet=3.0103;FS=0.000;MLEAC=2;MLEAF=1.00;MQ=43.71;MQRankSum=1.169;QD=10.59;ReadPosRankSum=0.740;SOR=1.473	GT:AD:DP:GQ:PL	1/1:3,16:19:3:236,3,0
X	12380776	.	T	A	139.77	.	AC=1;AF=0.500;AN=2;BaseQRankSum=3.707;ClippingRankSum=0.000;DP=48;ExcessHet=3.0103;FS=4.028;MLEAC=1;MLEAF=0.500;MQ=44.00;MQRankSum=0.000;QD=2.91;ReadPosRankSum=-1.980;SOR=1.831	GT:AD:DP:GQ:PL	0/1:41,7:48:99:168,0,1726
X	12380777	.	C	T	139.77	.	AC=1;AF=0.500;AN=2;BaseQRankSum=2.391;ClippingRankSum=0.000;DP=48;ExcessHet=3.0103;FS=4.028;MLEAC=1;MLEAF=0.500;MQ=44.00;MQRankSum=0.000;QD=2.91;ReadPosRankSum=-1.626;SOR=1.831	GT:AD:DP:GQ:PL	0/1:41,7:48:99:168,0,1726
X	12380787	.	A	G	129.77	.	AC=1;AF=0.500;AN=2;BaseQRankSum=0.307;ClippingRankSum=0.000;DP=52;ExcessHet=3.0103;FS=6.158;MLEAC=1;MLEAF=0.500;MQ=44.00;MQRankSum=0.000;QD=2.50;ReadPosRankSum=-0.230;SOR=1.893	GT:AD:DP:GQ:PL	0/1:45,7:52:99:158,0,1811
X	12380827	.	T	C	1115.77	.	AC=1;AF=0.500;AN=2;BaseQRankSum=0.484;ClippingRankSum=0.000;DP=53;ExcessHet=3.0103;FS=6.635;MLEAC=1;MLEAF=0.500;MQ=44.00;MQRankSum=0.000;QD=21.05;ReadPosRankSum=-1.781;SOR=0.133	GT:AD:DP:GQ:PL	0/1:6,47:53:99:1144,0,111
X	12380986	.	T	A	1388.77	.	AC=2;AF=1.00;AN=2;DP=50;ExcessHet=3.0103;FS=0.000;MLEAC=2;MLEAF=1.00;MQ=44.00;QD=27.78;SOR=1.157	GT:AD:DP:GQ:PL	1/1:0,50:50:99:1417,150,0
X	12381159	.	A	T	1058.77	.	AC=2;AF=1.00;AN=2;DP=40;ExcessHet=3.0103;FS=0.000;MLEAC=2;MLEAF=1.00;MQ=44.00;QD=26.47;SOR=0.902	GT:AD:DP:GQ:PL	1/1:0,40:40:99:1087,119,0
X	12381723	.	G	C	755.77	.	AC=2;AF=1.00;AN=2;DP=28;ExcessHet=3.0103;FS=0.000;MLEAC=2;MLEAF=1.00;MQ=42.54;QD=26.99;SOR=1.179	GT:AD:DP:GQ:PL	1/1:0,28:28:84:784,84,0
X	12381875	.	CG	C	316.73	.	AC=1;AF=0.500;AN=2;BaseQRankSum=1.139;ClippingRankSum=0.000;DP=14;ExcessHet=3.0103;FS=0.000;MLEAC=1;MLEAF=0.500;MQ=44.00;MQRankSum=0.000;QD=26.39;ReadPosRankSum=-1.256;SOR=0.634	GT:AD:DP:GQ:PL	0/1:3,9:12:99:354,0,609
X	12381878	.	TCGA	T	316.73	.	AC=1;AF=0.500;AN=2;BaseQRankSum=0.406;ClippingRankSum=0.000;DP=12;ExcessHet=3.0103;FS=2.632;MLEAC=1;MLEAF=0.500;MQ=44.00;MQRankSum=0.000;QD=28.79;SOR=0.991	GT:AD:DP:GQ:PL	0/1:3,8:11:99:354,0,609
X	12381882	.	TCGG	T	289.73	.	AC=1;AF=0.500;AN=2;BaseQRankSum=0.863;ClippingRankSum=0.000;DP=12;ExcessHet=3.0103;FS=2.632;MLEAC=1;MLEAF=0.500;MQ=44.00;MQRankSum=0.000;QD=26.34;ReadPosRankSum=-1.083;SOR=0.991	GT:AD:DP:GQ:PL	0/1:3,8:11:99:327,0,612
X	12381886	.	TCGCGC	T	289.73	.	AC=1;AF=0.500;AN=2;BaseQRankSum=-0.605;ClippingRankSum=0.000;DP=12;ExcessHet=3.0103;FS=2.632;MLEAC=1;MLEAF=0.500;MQ=44.00;MQRankSum=0.000;QD=26.34;ReadPosRankSum=-1.083;SOR=0.991	GT:AD:DP:GQ:PL	0/1:3,8:11:99:327,0,612
X	12381892	.	C	T	301.77	.	AC=1;AF=0.500;AN=2;BaseQRankSum=1.348;ClippingRankSum=0.000;DP=11;ExcessHet=3.0103;FS=3.522;MLEAC=1;MLEAF=0.500;MQ=44.00;MQRankSum=0.000;QD=30.18;SOR=0.859	GT:AD:DP:GQ:PL	0/1:2,8:10:99:330,0,483
X	12381895	.	T	TA	292.73	.	AC=1;AF=0.500;AN=2;BaseQRankSum=1.348;ClippingRankSum=0.000;DP=11;ExcessHet=3.0103;FS=3.522;MLEAC=1;MLEAF=0.500;MQ=44.00;MQRankSum=0.000;QD=29.27;ReadPosRankSum=-2.010;SOR=0.859	GT:AD:DP:GQ:PL	0/1:2,8:10:99:330,0,483
X	12385941	.	ATTT	A	1440.73	.	AC=2;AF=1.00;AN=2;DP=55;ExcessHet=3.0103;FS=0.000;MLEAC=2;MLEAF=1.00;MQ=42.13;QD=34.30;SOR=0.804	GT:AD:DP:GQ:PL	1/1:0,42:42:99:1478,125,0
X	12386015	.	G	T	2247.77	.	AC=2;AF=1.00;AN=2;DP=51;ExcessHet=3.0103;FS=0.000;MLEAC=2;MLEAF=1.00;MQ=42.62;QD=29.46;SOR=0.813	GT:AD:DP:GQ:PL	1/1:0,51:51:99:2276,157,0
X	12386021	.	C	T	2314.77	.	AC=2;AF=1.00;AN=2;DP=53;ExcessHet=3.0103;FS=0.000;MLEAC=2;MLEAF=1.00;MQ=42.56;QD=30.54;SOR=0.892	GT:AD:DP:GQ:PL	1/1:0,53:53:99:2343,163,0
X	12386092	.	T	C	1384.77	.	AC=2;AF=1.00;AN=2;DP=52;ExcessHet=3.0103;FS=0.000;MLEAC=2;MLEAF=1.00;MQ=43.62;QD=27.15;SOR=0.732	GT:AD:DP:GQ:PL	1/1:0,51:51:99:1413,153,0
X	12386179	.	T	C	1266.77	.	AC=2;AF=1.00;AN=2;DP=46;ExcessHet=3.0103;FS=0.000;MLEAC=2;MLEAF=1.00;MQ=43.85;QD=27.54;SOR=0.976	GT:AD:DP:GQ:PL	1/1:0,46:46:99:1295,138,0
X	12386255	.	G	T	1061.88	.	AC=2;AF=1.00;AN=2;BaseQRankSum=0.489;ClippingRankSum=0.000;DP=46;ExcessHet=3.0103;FS=5.352;MLEAC=2;MLEAF=1.00;MQ=43.81;MQRankSum=-0.598;QD=23.08;ReadPosRankSum=1.073;SOR=1.020	GT:AD:DP:GQ:PL	1/1:4,42:46:16:1090,16,0
X	12386297	.	T	C	1061.77	.	AC=2;AF=1.00;AN=2;DP=39;ExcessHet=3.0103;FS=0.000;MLEAC=2;MLEAF=1.00;MQ=43.77;QD=27.22;SOR=1.236	GT:AD:DP:GQ:PL	1/1:0,39:39:99:1090,117,0
X	12386363	.	T	G	1474.77	.	AC=2;AF=1.00;AN=2;DP=54;ExcessHet=3.0103;FS=0.000;MLEAC=2;MLEAF=1.00;MQ=43.58;QD=27.31;SOR=0.767	GT:AD:DP:GQ:PL	1/1:0,54:54:99:1503,162,0
X	12386511	.	G	A	1259.77	.	AC=2;AF=1.00;AN=2;DP=46;ExcessHet=3.0103;FS=0.000;MLEAC=2;MLEAF=1.00;MQ=43.14;QD=27.99;SOR=1.038	GT:AD:DP:GQ:PL	1/1:0,45:45:99:1288,135,0
X	12386540	.	T	A	2216.77	.	AC=2;AF=1.00;AN=2;DP=51;ExcessHet=3.0103;FS=0.000;MLEAC=2;MLEAF=1.00;MQ=42.61;QD=34.38;SOR=0.952	GT:AD:DP:GQ:PL	1/1:0,50:50:99:2245,153,0
X	12386553	.	G	A	2341.77	.	AC=2;AF=1.00;AN=2;DP=53;ExcessHet=3.0103;FS=0.000;MLEAC=2;MLEAF=1.00;MQ=42.57;QD=32.64;SOR=0.853	GT:AD:DP:GQ:PL	1/1:0,52:52:99:2370,160,0
X	12386555	.	G	T	2311.77	.	AC=2;AF=1.00;AN=2;DP=53;ExcessHet=3.0103;FS=0.000;MLEAC=2;MLEAF=1.00;MQ=42.57;QD=28.14;SOR=0.853	GT:AD:DP:GQ:PL	1/1:0,52:52:99:2340,157,0
X	12386556	.	C	A	2311.77	.	AC=2;AF=1.00;AN=2;DP=53;ExcessHet=3.0103;FS=0.000;MLEAC=2;MLEAF=1.00;MQ=42.57;QD=30.53;SOR=0.853	GT:AD:DP:GQ:PL	1/1:0,52:52:99:2340,157,0
X	12386558	.	AC	A	2392.73	.	AC=2;AF=1.00;AN=2;DP=52;ExcessHet=3.0103;FS=0.000;MLEAC=2;MLEAF=1.00;MQ=42.54;QD=29.96;SOR=0.813	GT:AD:DP:GQ:PL	1/1:0,51:51:99:2430,163,0
X	12386566	.	T	C	2581.77	.	AC=2;AF=1.00;AN=2;DP=54;ExcessHet=3.0103;FS=0.000;MLEAC=2;MLEAF=1.00;MQ=42.45;QD=27.82;SOR=0.981	GT:AD:DP:GQ:PL	1/1:0,53:53:99:2610,175,0
X	12386575	.	A	T	2581.77	.	AC=2;AF=1.00;AN=2;DP=58;ExcessHet=3.0103;FS=0.000;MLEAC=2;MLEAF=1.00;MQ=42.33;QD=31.68;SOR=0.877	GT:AD:DP:GQ:PL	1/1:0,57:57:99:2610,175,0
X	12386592	.	A	T	2601.77	.	AC=2;AF=1.00;AN=2;DP=62;ExcessHet=3.0103;FS=0.000;MLEAC=2;MLEAF=1.00;MQ=42.31;QD=34.05;SOR=0.725	GT:AD:DP:GQ:PL	1/1:0,61:61:99:2630,184,0
X	12386612	.	C	CT	1365.73	.	AC=2;AF=1.00;AN=2;DP=58;ExcessHet=3.0103;FS=0.000;MLEAC=2;MLEAF=1.00;MQ=42.28;QD=24.39;SOR=0.693	GT:AD:DP:GQ:PL	1/1:0,56:56:99:1403,171,0
X	12386646	.	A	T	2663.77	.	AC=2;AF=1.00;AN=2;DP=60;ExcessHet=3.0103;FS=0.000;MLEAC=2;MLEAF=1.00;MQ=42.37;QD=32.10;SOR=0.693	GT:AD:DP:GQ:PL	1/1:0,60:60:99:2692,181,0
X	12386649	.	C	A	2663.77	.	AC=2;AF=1.00;AN=2;DP=59;ExcessHet=3.0103;FS=0.000;MLEAC=2;MLEAF=1.00;MQ=42.34;QD=27.47;SOR=0.726	GT:AD:DP:GQ:PL	1/1:0,59:59:99:2692,181,0
X	12386650	.	C	G	2663.77	.	AC=2;AF=1.00;AN=2;DP=59;ExcessHet=3.0103;FS=0.000;MLEAC=2;MLEAF=1.00;MQ=42.34;QD=27.75;SOR=0.726	GT:AD:DP:GQ:PL	1/1:0,59:59:99:2692,181,0
X	12386663	.	G	T	2626.77	.	AC=2;AF=1.00;AN=2;DP=58;ExcessHet=3.0103;FS=0.000;MLEAC=2;MLEAF=1.00;MQ=42.33;QD=34.19;SOR=0.693	GT:AD:DP:GQ:PL	1/1:0,58:58:99:2655,178,0
X	12386686	.	A	T	2491.77	.	AC=2;AF=1.00;AN=2;DP=55;ExcessHet=3.0103;FS=0.000;MLEAC=2;MLEAF=1.00;MQ=42.63;QD=30.80;SOR=0.804	GT:AD:DP:GQ:PL	1/1:0,55:55:99:2520,169,0
X	12386697	.	A	G	2491.77	.	AC=2;AF=1.00;AN=2;DP=54;ExcessHet=3.0103;FS=0.000;MLEAC=2;MLEAF=1.00;MQ=42.70;QD=25.85;SOR=1.022	GT:AD:DP:GQ:PL	1/1:0,54:54:99:2520,169,0
X	12386702	.	G	GTT	2562.73	.	AC=2;AF=1.00;AN=2;DP=54;ExcessHet=3.0103;FS=0.000;MLEAC=2;MLEAF=1.00;MQ=42.63;QD=27.18;SOR=1.022	GT:AD:DP:GQ:PL	1/1:0,54:54:99:2600,175,0
X	12386703	.	C	T	2571.77	.	AC=2;AF=1.00;AN=2;DP=56;ExcessHet=3.0103;FS=0.000;MLEAC=2;MLEAF=1.00;MQ=42.68;QD=32.95;SOR=1.009	GT:AD:DP:GQ:PL	1/1:0,56:56:99:2600,175,0
X	12386704	.	AGG	A	2517.73	.	AC=2;AF=1.00;AN=2;DP=56;ExcessHet=3.0103;FS=0.000;MLEAC=2;MLEAF=1.00;MQ=42.68;QD=29.46;SOR=1.009	GT:AD:DP:GQ:PL	1/1:0,56:56:99:2555,172,0
X	12386790	.	A	G	1514.77	.	AC=2;AF=1.00;AN=2;DP=55;ExcessHet=3.0103;FS=0.000;MLEAC=2;MLEAF=1.00;MQ=43.16;QD=27.54;SOR=0.729	GT:AD:DP:GQ:PL	1/1:0,55:55:99:1543,165,0
X	12386815	.	T	A	1509.77	.	AC=2;AF=1.00;AN=2;DP=56;ExcessHet=3.0103;FS=0.000;MLEAC=2;MLEAF=1.00;MQ=43.23;QD=26.96;SOR=0.693	GT:AD:DP:GQ:PL	1/1:0,56:56:99:1538,167,0
X	12386842	.	G	A	1405.77	.	AC=2;AF=1.00;AN=2;DP=51;ExcessHet=3.0103;FS=0.000;MLEAC=2;MLEAF=1.00;MQ=43.30;QD=27.56;SOR=0.732	GT:AD:DP:GQ:PL	1/1:0,51:51:99:1434,153,0
X	12386921	.	G	C	1214.77	.	AC=2;AF=1.00;AN=2;DP=45;ExcessHet=3.0103;FS=0.000;MLEAC=2;MLEAF=1.00;MQ=43.74;QD=26.99;SOR=1.038	GT:AD:DP:GQ:PL	1/1:0,45:45:99:1243,135,0
X	12387080	.	T	A	1185.77	.	AC=2;AF=1.00;AN=2;BaseQRankSum=-0.608;ClippingRankSum=0.000;DP=48;ExcessHet=3.0103;FS=5.260;MLEAC=2;MLEAF=1.00;MQ=43.92;MQRankSum=0.000;QD=25.23;ReadPosRankSum=0.980;SOR=1.816	GT:AD:DP:GQ:PL	1/1:1,46:47:99:1214,111,0
X	12387515	.	A	T	1164.77	.	AC=2;AF=1.00;AN=2;DP=44;ExcessHet=3.0103;FS=0.000;MLEAC=2;MLEAF=1.00;MQ=43.83;QD=27.09;SOR=0.836	GT:AD:DP:GQ:PL	1/1:0,43:43:99:1193,129,0
X	12388683	.	C	T	1208.77	.	AC=1;AF=0.500;AN=2;BaseQRankSum=0.851;ClippingRankSum=0.000;DP=58;ExcessHet=3.0103;FS=1.492;MLEAC=1;MLEAF=0.500;MQ=44.00;MQRankSum=0.000;QD=21.21;ReadPosRankSum=0.192;SOR=1.112	GT:AD:DP:GQ:PL	0/1:8,49:57:56:1237,0,56
X	12388742	.	G	T	1266.77	.	AC=1;AF=0.500;AN=2;BaseQRankSum=-0.405;ClippingRankSum=0.000;DP=61;ExcessHet=3.0103;FS=1.500;MLEAC=1;MLEAF=0.500;MQ=44.00;MQRankSum=0.000;QD=21.11;ReadPosRankSum=-0.436;SOR=0.368	GT:AD:DP:GQ:PL	0/1:8,52:60:50:1295,0,50
X	12388889	.	T	A	1475.77	.	AC=2;AF=1.00;AN=2;BaseQRankSum=0.316;ClippingRankSum=0.000;DP=56;ExcessHet=3.0103;FS=3.332;MLEAC=2;MLEAF=1.00;MQ=44.00;MQRankSum=0.000;QD=26.35;ReadPosRankSum=-0.712;SOR=0.514	GT:AD:DP:GQ:PL	1/1:1,55:56:99:1504,140,0
X	12389317	.	G	C	1584.77	.	AC=1;AF=0.500;AN=2;BaseQRankSum=-1.735;ClippingRankSum=0.000;DP=49;ExcessHet=3.0103;FS=3.539;MLEAC=1;MLEAF=0.500;MQ=44.00;MQRankSum=0.000;QD=32.34;ReadPosRankSum=-0.467;SOR=1.003	GT:AD:DP:GQ:PL	0/1:7,42:49:99:1613,0,227
X	12389335	.	C	A	1513.77	.	AC=1;AF=0.500;AN=2;BaseQRankSum=1.695;ClippingRankSum=0.000;DP=44;ExcessHet=3.0103;FS=4.227;MLEAC=1;MLEAF=0.500;MQ=44.00;MQRankSum=0.000;QD=34.40;ReadPosRankSum=0.027;SOR=0.959	GT:AD:DP:GQ:PL	0/1:6,38:44:99:1542,0,212
X	12389514	.	A	T	53.77	.	AC=1;AF=0.500;AN=2;BaseQRankSum=-1.021;ClippingRankSum=0.000;DP=48;ExcessHet=3.0103;FS=1.486;MLEAC=1;MLEAF=0.500;MQ=43.92;MQRankSum=-1.239;QD=1.12;ReadPosRankSum=-1.545;SOR=1.051	GT:AD:DP:GQ:PL	0/1:40,8:48:82:82,0,996
X	12389720	.	A	T	55.77	.	AC=1;AF=0.500;AN=2;BaseQRankSum=-0.383;ClippingRankSum=0.000;DP=46;ExcessHet=3.0103;FS=4.574;MLEAC=1;MLEAF=0.500;MQ=43.91;MQRankSum=-1.748;QD=1.21;ReadPosRankSum=0.267;SOR=1.969	GT:AD:DP:GQ:PL	0/1:41,5:46:84:84,0,1734
X	12389728	.	A	G	49.77	.	AC=1;AF=0.500;AN=2;BaseQRankSum=0.086;ClippingRankSum=0.000;DP=49;ExcessHet=3.0103;FS=4.576;MLEAC=1;MLEAF=0.500;MQ=43.92;MQRankSum=-1.831;QD=1.02;ReadPosRankSum=0.096;SOR=1.959	GT:AD:DP:GQ:PL	0/1:44,5:49:78:78,0,1833
X	12389731	.	G	A	49.77	.	AC=1;AF=0.500;AN=2;BaseQRankSum=1.387;ClippingRankSum=0.000;DP=46;ExcessHet=3.0103;FS=4.606;MLEAC=1;MLEAF=0.500;MQ=43.91;MQRankSum=-1.748;QD=1.08;ReadPosRankSum=-0.212;SOR=1.947	GT:AD:DP:GQ:PL	0/1:41,5:46:78:78,0,1833
X	12389746	.	T	A	969.77	.	AC=1;AF=0.500;AN=2;BaseQRankSum=-0.916;ClippingRankSum=0.000;DP=45;ExcessHet=3.0103;FS=4.606;MLEAC=1;MLEAF=0.500;MQ=43.91;MQRankSum=1.821;QD=21.55;ReadPosRankSum=0.635;SOR=0.315	GT:AD:DP:GQ:PL	0/1:5,40:45:90:998,0,90
X	12389811	.	T	C	1011.77	.	AC=1;AF=0.500;AN=2;BaseQRankSum=-2.884;ClippingRankSum=0.000;DP=49;ExcessHet=3.0103;FS=1.735;MLEAC=1;MLEAF=0.500;MQ=43.88;MQRankSum=4.773;QD=20.65;ReadPosRankSum=0.017;SOR=0.332	GT:AD:DP:GQ:PL	0/1:6,43:49:32:1040,0,32
X	12389936	.	C	A	1295.77	.	AC=2;AF=1.00;AN=2;DP=48;ExcessHet=3.0103;FS=0.000;MLEAC=2;MLEAF=1.00;MQ=43.88;QD=27.57;SOR=0.735	GT:AD:DP:GQ:PL	1/1:0,47:47:99:1324,141,0
X	12390116	.	T	TC	32.73	.	AC=1;AF=0.500;AN=2;BaseQRankSum=-1.153;ClippingRankSum=0.000;DP=44;ExcessHet=3.0103;FS=1.789;MLEAC=1;MLEAF=0.500;MQ=43.96;MQRankSum=-2.346;QD=0.80;ReadPosRankSum=-0.573;SOR=0.315	GT:AD:DP:GQ:PL	0/1:35,6:41:70:70,0,1014
X	12390133	.	GT	G	38.73	.	AC=1;AF=0.500;AN=2;BaseQRankSum=-0.408;ClippingRankSum=0.000;DP=42;ExcessHet=3.0103;FS=3.867;MLEAC=1;MLEAF=0.500;MQ=43.95;MQRankSum=-1.969;QD=0.94;ReadPosRankSum=-1.044;SOR=0.191	GT:AD:DP:GQ:PL	0/1:33,8:41:76:76,0,712
X	12390545	.	C	A	61.77	.	AC=1;AF=0.500;AN=2;BaseQRankSum=0.128;ClippingRankSum=0.000;DP=36;ExcessHet=3.0103;FS=6.793;MLEAC=1;MLEAF=0.500;MQ=44.00;MQRankSum=0.000;QD=1.72;ReadPosRankSum=-0.788;SOR=2.231	GT:AD:DP:GQ:PL	0/1:29,7:36:90:90,0,724
X	12391383	.	A	T	678.56	.	AC=2;AF=1.00;AN=2;BaseQRankSum=-0.925;ClippingRankSum=0.000;DP=31;ExcessHet=3.0103;FS=0.000;MLEAC=2;MLEAF=1.00;MQ=44.00;MQRankSum=0.000;QD=21.89;ReadPosRankSum=-1.083;SOR=0.368	GT:AD:DP:GQ:PL	1/1:3,28:31:7:706,7,0
X	12392652	.	G	GC	703.73	.	AC=2;AF=1.00;AN=2;BaseQRankSum=0.593;ClippingRankSum=0.000;DP=37;ExcessHet=3.0103;FS=0.000;MLEAC=2;MLEAF=1.00;MQ=43.69;MQRankSum=-0.211;QD=21.33;ReadPosRankSum=1.210;SOR=0.412	GT:AD:DP:GQ:PL	1/1:1,32:33:78:741,78,0
X	12393395	.	GGACCAAAAATGGGTAAGGGATGGCTGAGAAAATTAAC	G	950.73	.	AC=1;AF=0.500;AN=2;BaseQRankSum=1.016;ClippingRankSum=0.000;DP=32;ExcessHet=3.0103;FS=0.000;MLEAC=1;MLEAF=0.500;MQ=43.69;MQRankSum=-0.111;QD=30.67;ReadPosRankSum=-1.245;SOR=0.627	GT:AD:DP:GQ:PL	0/1:7,24:31:99:988,0,220
X	12393705	.	G	A	58.77	.	AC=1;AF=0.500;AN=2;BaseQRankSum=0.000;ClippingRankSum=0.000;DP=35;ExcessHet=3.0103;FS=1.693;MLEAC=1;MLEAF=0.500;MQ=43.55;MQRankSum=0.189;QD=1.68;ReadPosRankSum=-1.853;SOR=0.764	GT:AD:DP:GQ:PL	0/1:28,7:35:87:87,0,670
X	12394478	.	T	G	1154.77	.	AC=1;AF=0.500;AN=2;BaseQRankSum=-1.325;ClippingRankSum=0.000;DP=38;ExcessHet=3.0103;FS=0.000;MLEAC=1;MLEAF=0.500;MQ=43.04;MQRankSum=-2.243;QD=30.39;ReadPosRankSum=0.877;SOR=0.705	GT:AD:DP:GQ:PL	0/1:9,29:38:99:1183,0,273
X	12394480	.	T	A	1154.77	.	AC=1;AF=0.500;AN=2;BaseQRankSum=0.663;ClippingRankSum=0.000;DP=36;ExcessHet=3.0103;FS=0.000;MLEAC=1;MLEAF=0.500;MQ=42.99;MQRankSum=-2.171;QD=32.08;ReadPosRankSum=0.591;SOR=0.836	GT:AD:DP:GQ:PL	0/1:8,28:36:99:1183,0,273
X	12394500	.	A	AAG	865.73	.	AC=1;AF=0.500;AN=2;BaseQRankSum=-1.061;ClippingRankSum=0.000;DP=29;ExcessHet=3.0103;FS=1.664;MLEAC=1;MLEAF=0.500;MQ=42.81;MQRankSum=-2.241;QD=29.85;ReadPosRankSum=1.309;SOR=0.711	GT:AD:DP:GQ:PL	0/1:7,22:29:99:903,0,228
X	12394503	.	GGAT	G	823.73	.	AC=1;AF=0.500;AN=2;BaseQRankSum=-0.846;ClippingRankSum=0.000;DP=28;ExcessHet=3.0103;FS=0.000;MLEAC=1;MLEAF=0.500;MQ=42.84;MQRankSum=-2.150;QD=29.42;ReadPosRankSum=1.337;SOR=0.604	GT:AD:DP:GQ:PL	0/1:7,21:28:99:861,0,231
X	12394537	.	T	TGAATATAATATAATATAATAATATAATATATAATATAA	1067.73	.	AC=1;AF=0.500;AN=2;BaseQRankSum=-1.136;ClippingRankSum=0.000;DP=24;ExcessHet=3.0103;FS=5.849;MLEAC=1;MLEAF=0.500;MQ=41.70;MQRankSum=-2.656;QD=22.53;ReadPosRankSum=-2.579;SOR=1.447	GT:AD:DP:GQ:PL	0/1:4,19:23:87:1105,0,87
X	12394539	.	G	A	1076.77	.	AC=1;AF=0.500;AN=2;BaseQRankSum=-1.634;ClippingRankSum=0.000;DP=25;ExcessHet=3.0103;FS=5.738;MLEAC=1;MLEAF=0.500;MQ=41.38;MQRankSum=-3.264;QD=32.27;ReadPosRankSum=-2.751;SOR=1.326	GT:AD:DP:GQ:PL	0/1:4,21:25:87:1105,0,87
X	12394541	.	C	T	841.77	.	AC=1;AF=0.500;AN=2;BaseQRankSum=0.820;ClippingRankSum=0.000;DP=25;ExcessHet=3.0103;FS=5.738;MLEAC=1;MLEAF=0.500;MQ=41.38;MQRankSum=-3.264;QD=33.67;ReadPosRankSum=-2.810;SOR=1.326	GT:AD:DP:GQ:PL	0/1:4,21:25:99:870,0,105
X	12394555	.	G	A	883.77	.	AC=1;AF=0.500;AN=2;BaseQRankSum=1.874;ClippingRankSum=0.000;DP=26;ExcessHet=3.0103;FS=9.832;MLEAC=1;MLEAF=0.500;MQ=41.64;MQRankSum=-2.779;QD=33.99;ReadPosRankSum=-1.695;SOR=1.816	GT:AD:DP:GQ:PL	0/1:4,22:26:99:912,0,102
X	12394567	.	A	C	928.77	.	AC=1;AF=0.500;AN=2;BaseQRankSum=-1.203;ClippingRankSum=0.000;DP=26;ExcessHet=3.0103;FS=2.688;MLEAC=1;MLEAF=0.500;MQ=41.46;MQRankSum=-2.337;QD=28.07;ReadPosRankSum=-2.770;SOR=1.282	GT:AD:DP:GQ:PL	0/1:3,23:26:57:957,0,57
X	12394569	.	C	T	967.77	.	AC=1;AF=0.500;AN=2;BaseQRankSum=0.415;ClippingRankSum=0.000;DP=26;ExcessHet=3.0103;FS=2.688;MLEAC=1;MLEAF=0.500;MQ=41.46;MQRankSum=-2.337;QD=27.09;ReadPosRankSum=-2.729;SOR=1.282	GT:AD:DP:GQ:PL	0/1:3,23:26:96:996,0,96
X	12394571	.	A	T	967.77	.	AC=1;AF=0.500;AN=2;BaseQRankSum=-1.034;ClippingRankSum=0.000;DP=28;ExcessHet=3.0103;FS=5.697;MLEAC=1;MLEAF=0.500;MQ=41.65;MQRankSum=-2.564;QD=34.56;ReadPosRankSum=-1.528;SOR=1.340	GT:AD:DP:GQ:PL	0/1:4,24:28:96:996,0,96
X	12394579	.	C	T	1093.77	.	AC=1;AF=0.500;AN=2;BaseQRankSum=-1.214;ClippingRankSum=0.000;DP=28;ExcessHet=3.0103;FS=5.697;MLEAC=1;MLEAF=0.500;MQ=41.76;MQRankSum=-2.438;QD=22.62;ReadPosRankSum=-1.528;SOR=1.340	GT:AD:DP:GQ:PL	0/1:4,24:28:87:1122,0,87
X	12394588	.	A	T	1219.77	.	AC=1;AF=0.500;AN=2;BaseQRankSum=-1.023;ClippingRankSum=0.000;DP=33;ExcessHet=3.0103;FS=5.596;MLEAC=1;MLEAF=0.500;MQ=41.74;MQRankSum=-2.084;QD=23.99;ReadPosRankSum=-0.917;SOR=1.269	GT:AD:DP:GQ:PL	0/1:4,29:33:78:1248,0,78
X	12394590	.	G	T	1177.77	.	AC=1;AF=0.500;AN=2;BaseQRankSum=0.113;ClippingRankSum=0.000;DP=33;ExcessHet=3.0103;FS=5.596;MLEAC=1;MLEAF=0.500;MQ=41.74;MQRankSum=-2.084;QD=31.13;ReadPosRankSum=-0.278;SOR=1.269	GT:AD:DP:GQ:PL	0/1:4,29:33:81:1206,0,81
X	12394592	.	A	T	1177.77	.	AC=1;AF=0.500;AN=2;BaseQRankSum=-0.698;ClippingRankSum=0.000;DP=33;ExcessHet=3.0103;FS=5.596;MLEAC=1;MLEAF=0.500;MQ=41.74;MQRankSum=-2.084;QD=26.54;ReadPosRankSum=-0.139;SOR=1.269	GT:AD:DP:GQ:PL	0/1:4,29:33:81:1206,0,81
X	12394601	.	A	C	1206.77	.	AC=1;AF=0.500;AN=2;BaseQRankSum=-1.069;ClippingRankSum=0.000;DP=34;ExcessHet=3.0103;FS=5.623;MLEAC=1;MLEAF=0.500;MQ=41.80;MQRankSum=-2.029;QD=32.42;ReadPosRankSum=0.803;SOR=1.360	GT:AD:DP:GQ:PL	0/1:4,30:34:78:1235,0,78
X	12394670	.	G	C	981.77	.	AC=2;AF=1.00;AN=2;DP=36;ExcessHet=3.0103;FS=0.000;MLEAC=2;MLEAF=1.00;MQ=42.49;QD=27.27;SOR=1.061	GT:AD:DP:GQ:PL	1/1:0,36:36:99:1010,108,0
X	12395985	.	A	C	153.77	.	AC=1;AF=0.500;AN=2;BaseQRankSum=0.143;ClippingRankSum=0.000;DP=55;ExcessHet=3.0103;FS=1.505;MLEAC=1;MLEAF=0.500;MQ=44.00;MQRankSum=0.000;QD=2.80;ReadPosRankSum=0.967;SOR=0.389	GT:AD:DP:GQ:PL	0/1:47,8:55:99:182,0,2481
X	12395986	.	A	C	153.77	.	AC=1;AF=0.500;AN=2;BaseQRankSum=-0.949;ClippingRankSum=0.000;DP=55;ExcessHet=3.0103;FS=1.505;MLEAC=1;MLEAF=0.500;MQ=44.00;MQRankSum=0.000;QD=2.80;ReadPosRankSum=0.938;SOR=0.389	GT:AD:DP:GQ:PL	0/1:47,8:55:99:182,0,2481
X	12399380	.	G	GCA	36.73	.	AC=1;AF=0.500;AN=2;BaseQRankSum=1.377;ClippingRankSum=0.000;DP=32;ExcessHet=3.0103;FS=5.302;MLEAC=1;MLEAF=0.500;MQ=44.00;MQRankSum=0.000;QD=1.36;ReadPosRankSum=1.314;SOR=0.666	GT:AD:DP:GQ:PL	0/1:22,5:27:74:74,0,591
X	12400925	.	T	C	917.77	.	AC=2;AF=1.00;AN=2;DP=33;ExcessHet=3.0103;FS=0.000;MLEAC=2;MLEAF=1.00;MQ=43.39;QD=27.81;SOR=1.022	GT:AD:DP:GQ:PL	1/1:0,33:33:99:946,99,0
X	12401088	.	A	G	495.77	.	AC=2;AF=1.00;AN=2;DP=19;ExcessHet=3.0103;FS=0.000;MLEAC=2;MLEAF=1.00;MQ=43.20;QD=26.09;SOR=0.793	GT:AD:DP:GQ:PL	1/1:0,19:19:57:524,57,0
X	12401346	.	TGTTCGCCCG	T	70.73	.	AC=1;AF=0.500;AN=2;BaseQRankSum=0.347;ClippingRankSum=0.000;DP=24;ExcessHet=3.0103;FS=2.246;MLEAC=1;MLEAF=0.500;MQ=43.55;MQRankSum=-2.629;QD=2.95;ReadPosRankSum=-0.166;SOR=1.609	GT:AD:DP:GQ:PL	0/1:20,4:24:99:108,0,828
X	12401356	.	ATTTTC	A	76.73	.	AC=1;AF=0.500;AN=2;BaseQRankSum=-0.587;ClippingRankSum=0.000;DP=22;ExcessHet=3.0103;FS=2.262;MLEAC=1;MLEAF=0.500;MQ=43.51;MQRankSum=-2.447;QD=3.49;ReadPosRankSum=-0.736;SOR=1.609	GT:AD:DP:GQ:PL	0/1:18,4:22:99:114,0,744
X	12401362	.	ACCGGCT	A	76.73	.	AC=1;AF=0.500;AN=2;BaseQRankSum=-0.699;ClippingRankSum=0.000;DP=22;ExcessHet=3.0103;FS=2.262;MLEAC=1;MLEAF=0.500;MQ=43.51;MQRankSum=-2.447;QD=3.49;SOR=1.609	GT:AD:DP:GQ:PL	0/1:18,4:22:99:114,0,744
X	12401370	.	ACCT	A	79.73	.	AC=1;AF=0.500;AN=2;BaseQRankSum=-0.097;ClippingRankSum=0.000;DP=20;ExcessHet=3.0103;FS=2.282;MLEAC=1;MLEAF=0.500;MQ=43.46;MQRankSum=-2.250;QD=3.99;SOR=1.609	GT:AD:DP:GQ:PL	0/1:16,4:20:99:117,0,702
X	12401375	.	T	G	91.77	.	AC=1;AF=0.500;AN=2;BaseQRankSum=-1.222;ClippingRankSum=0.000;DP=20;ExcessHet=3.0103;FS=2.282;MLEAC=1;MLEAF=0.500;MQ=43.46;MQRankSum=-2.250;QD=4.59;SOR=1.609	GT:AD:DP:GQ:PL	0/1:16,4:20:99:120,0,660
X	12401376	.	G	C	631.77	.	AC=1;AF=0.500;AN=2;BaseQRankSum=1.682;ClippingRankSum=0.000;DP=20;ExcessHet=3.0103;FS=2.282;MLEAC=1;MLEAF=0.500;MQ=43.46;MQRankSum=2.375;QD=31.59;SOR=0.223	GT:AD:DP:GQ:PL	0/1:4,16:20:99:660,0,120
X	12401379	.	T	TAGC,C	802.73	.	AC=1,1;AF=0.500,0.500;AN=2;DP=20;ExcessHet=3.0103;FS=0.000;MLEAC=1,1;MLEAF=0.500,0.500;MQ=43.46;QD=30.16;SOR=0.892	GT:AD:DP:GQ:PL	1/2:0,4,16:20:99:840,672,660,168,0,120
X	12401388	.	G	A	871.77	.	AC=2;AF=1.00;AN=2;DP=20;ExcessHet=3.0103;FS=0.000;MLEAC=2;MLEAF=1.00;MQ=43.46;QD=29.85;SOR=0.693	GT:AD:DP:GQ:PL	1/1:0,20:20:60:900,60,0
X	12401389	.	A	G	871.77	.	AC=2;AF=1.00;AN=2;DP=20;ExcessHet=3.0103;FS=0.000;MLEAC=2;MLEAF=1.00;MQ=43.46;QD=30.89;SOR=0.693	GT:AD:DP:GQ:PL	1/1:0,20:20:60:900,60,0
X	12401453	.	G	GC	1213.73	.	AC=2;AF=1.00;AN=2;DP=27;ExcessHet=3.0103;FS=0.000;MLEAC=2;MLEAF=1.00;MQ=43.67;QD=29.45;SOR=0.922	GT:AD:DP:GQ:PL	1/1:0,27:27:84:1251,84,0
X	12401457	.	G	C	1257.77	.	AC=2;AF=1.00;AN=2;DP=29;ExcessHet=3.0103;FS=0.000;MLEAC=2;MLEAF=1.00;MQ=43.70;QD=29.03;SOR=0.906	GT:AD:DP:GQ:PL	1/1:0,29:29:87:1286,87,0
X	12401576	.	G	A	1560.77	.	AC=2;AF=1.00;AN=2;DP=36;ExcessHet=3.0103;FS=0.000;MLEAC=2;MLEAF=1.00;MQ=43.73;QD=28.47;SOR=1.547	GT:AD:DP:GQ:PL	1/1:0,36:36:99:1589,108,0
X	12401580	.	T	C	1560.77	.	AC=2;AF=1.00;AN=2;DP=36;ExcessHet=3.0103;FS=0.000;MLEAC=2;MLEAF=1.00;MQ=43.73;QD=32.25;SOR=1.547	GT:AD:DP:GQ:PL	1/1:0,36:36:99:1589,108,0
X	12401662	.	T	A	750.77	.	AC=2;AF=1.00;AN=2;DP=29;ExcessHet=3.0103;FS=0.000;MLEAC=2;MLEAF=1.00;MQ=43.70;QD=25.89;SOR=1.071	GT:AD:DP:GQ:PL	1/1:0,29:29:86:779,86,0
X	12401731	.	C	T	948.77	.	AC=2;AF=1.00;AN=2;DP=33;ExcessHet=3.0103;FS=0.000;MLEAC=2;MLEAF=1.00;MQ=43.38;QD=28.75;SOR=1.352	GT:AD:DP:GQ:PL	1/1:0,33:33:99:977,99,0
X	12401800	.	G	GACATTTAACAA	748.73	.	AC=2;AF=1.00;AN=2;BaseQRankSum=-0.867;ClippingRankSum=0.000;DP=29;ExcessHet=3.0103;FS=0.000;MLEAC=2;MLEAF=1.00;MQ=43.05;MQRankSum=-0.712;QD=29.95;ReadPosRankSum=1.179;SOR=0.223	GT:AD:DP:GQ:PL	1/1:1,24:25:66:786,66,0
X	12401827	.	G	C	1060.77	.	AC=2;AF=1.00;AN=2;DP=43;ExcessHet=3.0103;FS=0.000;MLEAC=2;MLEAF=1.00;MQ=43.41;QD=24.67;SOR=0.836	GT:AD:DP:GQ:PL	1/1:0,43:43:99:1089,126,0
X	12401977	.	TTTTTTTG	T	57.73	.	AC=1;AF=0.500;AN=2;BaseQRankSum=-2.551;ClippingRankSum=0.000;DP=33;ExcessHet=3.0103;FS=0.000;MLEAC=1;MLEAF=0.500;MQ=42.55;MQRankSum=-0.290;QD=2.51;ReadPosRankSum=2.005;SOR=0.593	GT:AD:DP:GQ:PL	0/1:17,6:23:95:95,0,291
X	12401979	.	TTTTTG	T	84.73	.	AC=1;AF=0.500;AN=2;BaseQRankSum=2.678;ClippingRankSum=0.000;DP=33;ExcessHet=3.0103;FS=9.971;MLEAC=1;MLEAF=0.500;MQ=42.55;MQRankSum=-0.057;QD=4.98;ReadPosRankSum=-0.245;SOR=3.244	GT:AD:DP:GQ:PL	0/1:7,10:17:99:122,0,151
X	12402110	.	G	A	885.77	.	AC=2;AF=1.00;AN=2;BaseQRankSum=-1.592;ClippingRankSum=0.000;DP=35;ExcessHet=3.0103;FS=0.000;MLEAC=2;MLEAF=1.00;MQ=42.65;MQRankSum=-0.472;QD=25.31;ReadPosRankSum=-0.100;SOR=0.330	GT:AD:DP:GQ:PL	1/1:1,34:35:75:914,75,0
X	12402122	.	TTGAGGAGC	T	1218.73	.	AC=2;AF=1.00;AN=2;BaseQRankSum=1.045;ClippingRankSum=0.000;DP=37;ExcessHet=3.0103;FS=0.000;MLEAC=2;MLEAF=1.00;MQ=42.72;MQRankSum=-0.510;QD=29.33;ReadPosRankSum=1.007;SOR=0.278	GT:AD:DP:GQ:PL	1/1:1,30:31:57:1256,57,0
X	12402921	.	G	T	986.96	.	AC=1;AF=0.500;AN=2;BaseQRankSum=-1.084;ClippingRankSum=0.000;DP=47;ExcessHet=3.0103;FS=4.326;MLEAC=1;MLEAF=0.500;MQ=43.96;MQRankSum=-0.279;QD=21.46;ReadPosRankSum=0.238;SOR=0.192	GT:AD:DP:GQ:PL	0/1:5,41:46:5:1014,0,5
X	12403433	.	T	G	762.77	.	AC=1;AF=0.500;AN=2;BaseQRankSum=0.271;ClippingRankSum=0.000;DP=43;ExcessHet=3.0103;FS=11.619;MLEAC=1;MLEAF=0.500;MQ=44.00;MQRankSum=0.000;QD=17.74;ReadPosRankSum=0.367;SOR=0.742	GT:AD:DP:GQ:PL	0/1:9,34:43:99:791,0,120
X	12403475	.	A	T	608.77	.	AC=1;AF=0.500;AN=2;BaseQRankSum=-0.337;ClippingRankSum=0.000;DP=32;ExcessHet=3.0103;FS=4.430;MLEAC=1;MLEAF=0.500;MQ=44.00;MQRankSum=0.000;QD=19.02;ReadPosRankSum=0.825;SOR=0.138	GT:AD:DP:GQ:PL	0/1:6,26:32:72:637,0,72
X	12404618	.	AT	A	589.73	.	AC=2;AF=1.00;AN=2;BaseQRankSum=-0.242;ClippingRankSum=0.000;DP=45;ExcessHet=3.0103;FS=0.000;MLEAC=2;MLEAF=1.00;MQ=43.74;MQRankSum=-0.463;QD=14.04;ReadPosRankSum=1.463;SOR=0.922	GT:AD:DP:GQ:PL	1/1:3,39:42:61:627,61,0
X	12405166	.	T	G	1084.77	.	AC=2;AF=1.00;AN=2;DP=42;ExcessHet=3.0103;FS=0.000;MLEAC=2;MLEAF=1.00;MQ=43.91;QD=25.83;SOR=1.556	GT:AD:DP:GQ:PL	1/1:0,42:42:99:1113,125,0
X	12405422	.	G	A	83.73	.	AC=1;AF=0.500;AN=2;BaseQRankSum=-1.317;ClippingRankSum=0.000;DP=42;ExcessHet=3.0103;FS=1.879;MLEAC=1;MLEAF=0.500;MQ=41.65;MQRankSum=-0.451;QD=1.99;ReadPosRankSum=-0.342;SOR=0.239	GT:AD:DP:GQ:PL	0/1:36,6:42:99:121,0,1776
X	12405425	.	T	G	63.77	.	AC=1;AF=0.500;AN=2;BaseQRankSum=-0.102;ClippingRankSum=0.000;DP=42;ExcessHet=3.0103;FS=0.000;MLEAC=1;MLEAF=0.500;MQ=41.49;MQRankSum=-0.665;QD=1.52;ReadPosRankSum=0.175;SOR=0.443	GT:AD:DP:GQ:PL	0/1:37,5:42:92:92,0,1779
X	12409728	.	T	A	981.77	.	AC=2;AF=1.00;AN=2;BaseQRankSum=1.763;ClippingRankSum=0.000;DP=36;ExcessHet=3.0103;FS=0.000;MLEAC=2;MLEAF=1.00;MQ=43.46;MQRankSum=-0.510;QD=27.27;ReadPosRankSum=-0.631;SOR=0.246	GT:AD:DP:GQ:PL	1/1:1,35:36:98:1010,98,0
X	12409817	.	C	G	1386.77	.	AC=2;AF=1.00;AN=2;DP=33;ExcessHet=3.0103;FS=0.000;MLEAC=2;MLEAF=1.00;MQ=42.11;QD=31.90;SOR=0.752	GT:AD:DP:GQ:PL	1/1:0,33:33:99:1415,99,0
X	12409829	.	T	TGATACCCTTATGTTAAGTTAGGTACGTTCTAAA	1852.73	.	AC=2;AF=1.00;AN=2;DP=33;ExcessHet=3.0103;FS=0.000;MLEAC=2;MLEAF=1.00;MQ=41.83;QD=32.07;SOR=0.752	GT:AD:DP:GQ:PL	1/1:0,33:33:99:1890,126,0
X	12409841	.	T	C	1613.77	.	AC=2;AF=1.00;AN=2;DP=36;ExcessHet=3.0103;FS=0.000;MLEAC=2;MLEAF=1.00;MQ=42.28;QD=27.67;SOR=0.927	GT:AD:DP:GQ:PL	1/1:0,36:36:99:1642,114,0
X	12409874	.	T	A	1199.77	.	AC=2;AF=1.00;AN=2;DP=28;ExcessHet=3.0103;FS=0.000;MLEAC=2;MLEAF=1.00;MQ=42.79;QD=33.84;SOR=1.382	GT:AD:DP:GQ:PL	1/1:0,28:28:84:1228,84,0
X	12409876	.	T	TG	1190.73	.	AC=2;AF=1.00;AN=2;DP=28;ExcessHet=3.0103;FS=0.000;MLEAC=2;MLEAF=1.00;MQ=42.79;QD=30.44;SOR=1.382	GT:AD:DP:GQ:PL	1/1:0,28:28:84:1228,84,0
X	12409902	.	A	C	726.77	.	AC=2;AF=1.00;AN=2;DP=27;ExcessHet=3.0103;FS=0.000;MLEAC=2;MLEAF=1.00;MQ=43.27;QD=26.92;SOR=1.528	GT:AD:DP:GQ:PL	1/1:0,27:27:81:755,81,0
X	12410313	.	T	G	1590.77	.	AC=2;AF=1.00;AN=2;DP=58;ExcessHet=3.0103;FS=0.000;MLEAC=2;MLEAF=1.00;MQ=43.87;QD=27.91;SOR=1.047	GT:AD:DP:GQ:PL	1/1:0,57:57:99:1619,171,0
X	12411663	.	C	CTG	2027.73	.	AC=2;AF=1.00;AN=2;DP=52;ExcessHet=3.0103;FS=0.000;MLEAC=2;MLEAF=1.00;MQ=40.95;QD=32.40;SOR=0.773	GT:AD:DP:GQ:PL	1/1:0,50:50:99:2065,150,0
X	12414150	.	T	TA	439.79	.	AC=1;AF=0.500;AN=2;BaseQRankSum=-0.904;ClippingRankSum=0.000;DP=30;ExcessHet=3.0103;FS=0.000;MLEAC=1;MLEAF=0.500;MQ=43.84;MQRankSum=-0.591;QD=15.17;ReadPosRankSum=0.144;SOR=0.446	GT:AD:DP:GQ:PL	0/1:5,24:29:19:477,0,19
X	12416326	.	A	T	90.77	.	AC=1;AF=0.500;AN=2;BaseQRankSum=-1.033;ClippingRankSum=0.000;DP=28;ExcessHet=3.0103;FS=0.000;MLEAC=1;MLEAF=0.500;MQ=44.00;MQRankSum=0.000;QD=3.24;ReadPosRankSum=-2.552;SOR=0.877	GT:AD:DP:GQ:PL	0/1:21,7:28:99:119,0,519
X	12418479	.	A	AT	162.77	.	AC=1;AF=0.500;AN=2;BaseQRankSum=0.048;ClippingRankSum=0.000;DP=28;ExcessHet=3.0103;FS=2.199;MLEAC=1;MLEAF=0.500;MQ=44.00;MQRankSum=0.000;QD=8.57;ReadPosRankSum=0.603;SOR=0.235	GT:AD:DP:GQ:PL	0/1:5,14:19:21:200,0,21
X	12419831	.	G	GT	623.87	.	AC=2;AF=1.00;AN=2;BaseQRankSum=1.615;ClippingRankSum=0.000;DP=48;ExcessHet=3.0103;FS=0.000;MLEAC=2;MLEAF=1.00;MQ=43.96;MQRankSum=-0.336;QD=14.51;ReadPosRankSum=-0.474;SOR=0.556	GT:AD:DP:GQ:PL	1/1:6,37:43:15:661,15,0
X	12420231	.	A	G	1319.77	.	AC=2;AF=1.00;AN=2;DP=49;ExcessHet=3.0103;FS=0.000;MLEAC=2;MLEAF=1.00;MQ=43.85;QD=26.93;SOR=1.112	GT:AD:DP:GQ:PL	1/1:0,49:49:99:1348,147,0
X	12420286	.	A	G	1177.77	.	AC=2;AF=1.00;AN=2;DP=46;ExcessHet=3.0103;FS=0.000;MLEAC=2;MLEAF=1.00;MQ=44.00;QD=25.60;SOR=0.976	GT:AD:DP:GQ:PL	1/1:0,46:46:99:1206,136,0
X	12422657	.	T	TA	249.77	.	AC=2;AF=1.00;AN=2;BaseQRankSum=0.260;ClippingRankSum=0.000;DP=17;ExcessHet=3.0103;FS=0.000;MLEAC=2;MLEAF=1.00;MQ=43.28;MQRankSum=-0.345;QD=17.84;ReadPosRankSum=-1.369;SOR=0.283	GT:AD:DP:GQ:PL	1/1:1,13:14:20:287,20,0
X	12426726	.	G	T	49.77	.	AC=1;AF=0.500;AN=2;BaseQRankSum=-0.265;ClippingRankSum=0.000;DP=49;ExcessHet=3.0103;FS=0.000;MLEAC=1;MLEAF=0.500;MQ=44.00;MQRankSum=0.000;QD=1.02;ReadPosRankSum=0.087;SOR=0.648	GT:AD:DP:GQ:PL	0/1:41,8:49:78:78,0,997
X	12427516	.	C	A	174.77	.	AC=1;AF=0.500;AN=2;BaseQRankSum=-1.453;ClippingRankSum=0.000;DP=50;ExcessHet=3.0103;FS=24.603;MLEAC=1;MLEAF=0.500;MQ=44.00;MQRankSum=0.000;QD=3.50;ReadPosRankSum=-1.329;SOR=4.166	GT:AD:DP:GQ:PL	0/1:43,7:50:99:203,0,8323
X	12427519	.	C	A	174.77	.	AC=1;AF=0.500;AN=2;BaseQRankSum=0.230;ClippingRankSum=0.000;DP=50;ExcessHet=3.0103;FS=28.633;MLEAC=1;MLEAF=0.500;MQ=44.00;MQRankSum=0.000;QD=3.50;ReadPosRankSum=-2.171;SOR=4.399	GT:AD:DP:GQ:PL	0/1:42,8:50:99:203,0,8449
X	12427527	.	TCGCAATTCAACTC	T	153.73	.	AC=1;AF=0.500;AN=2;BaseQRankSum=2.666;ClippingRankSum=0.000;DP=55;ExcessHet=3.0103;FS=28.917;MLEAC=1;MLEAF=0.500;MQ=44.00;MQRankSum=0.000;QD=2.80;ReadPosRankSum=-2.755;SOR=4.399	GT:AD:DP:GQ:PL	0/1:47,8:55:99:191,0,8905
X	12430981	.	A	C	1340.77	.	AC=2;AF=1.00;AN=2;DP=50;ExcessHet=3.0103;FS=0.000;MLEAC=2;MLEAF=1.00;MQ=44.00;QD=26.82;SOR=1.270	GT:AD:DP:GQ:PL	1/1:0,50:50:99:1369,150,0
X	12433225	.	C	CA	354.73	.	AC=1;AF=0.500;AN=2;BaseQRankSum=-0.571;ClippingRankSum=0.000;DP=37;ExcessHet=3.0103;FS=1.561;MLEAC=1;MLEAF=0.500;MQ=44.00;MQRankSum=0.000;QD=11.44;ReadPosRankSum=-1.107;SOR=0.420	GT:AD:DP:GQ:PL	0/1:8,23:31:49:392,0,49
X	12435333	.	A	T	691.77	.	AC=2;AF=1.00;AN=2;BaseQRankSum=-1.674;ClippingRankSum=0.000;DP=32;ExcessHet=3.0103;FS=4.500;MLEAC=2;MLEAF=1.00;MQ=44.00;MQRankSum=0.000;QD=22.32;ReadPosRankSum=2.027;SOR=1.360	GT:AD:DP:GQ:PL	1/1:1,30:31:54:720,54,0
X	12440119	.	A	T	346.77	.	AC=2;AF=1.00;AN=2;DP=15;ExcessHet=3.0103;FS=0.000;MLEAC=2;MLEAF=1.00;MQ=41.95;QD=26.67;SOR=1.179	GT:AD:DP:GQ:PL	1/1:0,13:13:39:375,39,0
X	12440224	.	C	A	848.77	.	AC=2;AF=1.00;AN=2;DP=34;ExcessHet=3.0103;FS=0.000;MLEAC=2;MLEAF=1.00;MQ=43.88;QD=25.72;SOR=1.981	GT:AD:DP:GQ:PL	1/1:0,33:33:98:877,98,0
X	12440604	.	A	G	1336.77	.	AC=2;AF=1.00;AN=2;DP=50;ExcessHet=3.0103;FS=0.000;MLEAC=2;MLEAF=1.00;MQ=44.00;QD=26.74;SOR=0.859	GT:AD:DP:GQ:PL	1/1:0,50:50:99:1365,149,0
X	12441481	.	T	A	1539.77	.	AC=2;AF=1.00;AN=2;DP=55;ExcessHet=3.0103;FS=0.000;MLEAC=2;MLEAF=1.00;MQ=43.65;QD=28.00;SOR=1.487	GT:AD:DP:GQ:PL	1/1:0,55:55:99:1568,165,0
X	12441929	.	C	CA	1998.73	.	AC=2;AF=1.00;AN=2;DP=47;ExcessHet=3.0103;FS=0.000;MLEAC=2;MLEAF=1.00;MQ=43.35;QD=28.76;SOR=0.784	GT:AD:DP:GQ:PL	1/1:0,44:44:99:2036,138,0
X	12441936	.	AT	A	1965.73	.	AC=2;AF=1.00;AN=2;DP=44;ExcessHet=3.0103;FS=0.000;MLEAC=2;MLEAF=1.00;MQ=43.35;QD=29.23;SOR=0.693	GT:AD:DP:GQ:PL	1/1:0,44:44:99:2003,135,0
X	12441941	.	C	A	1963.77	.	AC=2;AF=1.00;AN=2;DP=43;ExcessHet=3.0103;FS=0.000;MLEAC=2;MLEAF=1.00;MQ=43.34;QD=30.40;SOR=0.739	GT:AD:DP:GQ:PL	1/1:0,43:43:99:1992,135,0
X	12441960	.	C	T	1511.77	.	AC=1;AF=0.500;AN=2;BaseQRankSum=-1.505;ClippingRankSum=0.000;DP=44;ExcessHet=3.0103;FS=0.000;MLEAC=1;MLEAF=0.500;MQ=43.26;MQRankSum=-1.643;QD=34.36;ReadPosRankSum=1.563;SOR=0.752	GT:AD:DP:GQ:PL	0/1:5,39:44:93:1540,0,93
X	12442139	.	AGTATGTT	A	2273.73	.	AC=2;AF=1.00;AN=2;DP=53;ExcessHet=3.0103;FS=0.000;MLEAC=2;MLEAF=1.00;MQ=42.94;QD=31.09;SOR=0.730	GT:AD:DP:GQ:PL	1/1:0,53:53:99:2311,159,0
X	12442148	.	CAAAGAATTCCTTAAATAGTAAT	C	2273.73	.	AC=2;AF=1.00;AN=2;DP=53;ExcessHet=3.0103;FS=0.000;MLEAC=2;MLEAF=1.00;MQ=42.94;QD=26.90;SOR=0.730	GT:AD:DP:GQ:PL	1/1:0,53:53:99:2311,159,0
X	12442217	.	A	C	2186.77	.	AC=2;AF=1.00;AN=2;DP=50;ExcessHet=3.0103;FS=0.000;MLEAC=2;MLEAF=1.00;MQ=42.89;QD=29.71;SOR=0.693	GT:AD:DP:GQ:PL	1/1:0,50:50:99:2215,150,0
X	12442222	.	T	C	2246.77	.	AC=2;AF=1.00;AN=2;DP=50;ExcessHet=3.0103;FS=0.000;MLEAC=2;MLEAF=1.00;MQ=42.97;QD=25.60;SOR=0.773	GT:AD:DP:GQ:PL	1/1:0,50:50:99:2275,154,0
X	12442227	.	A	C	2131.77	.	AC=2;AF=1.00;AN=2;DP=45;ExcessHet=3.0103;FS=0.000;MLEAC=2;MLEAF=1.00;MQ=43.08;QD=29.03;SOR=0.829	GT:AD:DP:GQ:PL	1/1:0,45:45:99:2160,144,0
X	12442236	.	A	G	2023.77	.	AC=2;AF=1.00;AN=2;DP=43;ExcessHet=3.0103;FS=0.000;MLEAC=2;MLEAF=1.00;MQ=43.22;QD=31.44;SOR=0.836	GT:AD:DP:GQ:PL	1/1:0,43:43:99:2052,138,0
X	12442267	.	A	T	1255.77	.	AC=2;AF=1.00;AN=2;DP=45;ExcessHet=3.0103;FS=0.000;MLEAC=2;MLEAF=1.00;MQ=43.59;QD=27.91;SOR=0.829	GT:AD:DP:GQ:PL	1/1:0,45:45:99:1284,135,0
X	12442284	.	T	TA	1070.73	.	AC=2;AF=1.00;AN=2;BaseQRankSum=-1.119;ClippingRankSum=0.000;DP=49;ExcessHet=3.0103;FS=0.000;MLEAC=2;MLEAF=1.00;MQ=43.62;MQRankSum=-0.421;QD=21.85;ReadPosRankSum=1.523;SOR=0.257	GT:AD:DP:GQ:PL	1/1:1,48:49:99:1108,122,0
X	12442424	.	G	T	1581.77	.	AC=2;AF=1.00;AN=2;DP=58;ExcessHet=3.0103;FS=0.000;MLEAC=2;MLEAF=1.00;MQ=43.80;QD=27.27;SOR=0.762	GT:AD:DP:GQ:PL	1/1:0,58:58:99:1610,173,0
X	12442700	.	A	T	1696.77	.	AC=2;AF=1.00;AN=2;DP=61;ExcessHet=3.0103;FS=0.000;MLEAC=2;MLEAF=1.00;MQ=43.97;QD=28.28;SOR=0.986	GT:AD:DP:GQ:PL	1/1:0,60:60:99:1725,180,0
X	12442763	.	C	G	1670.77	.	AC=2;AF=1.00;AN=2;DP=62;ExcessHet=3.0103;FS=0.000;MLEAC=2;MLEAF=1.00;MQ=43.97;QD=27.85;SOR=1.160	GT:AD:DP:GQ:PL	1/1:0,60:60:99:1699,180,0
X	12442802	.	T	C	2211.77	.	AC=2;AF=1.00;AN=2;DP=50;ExcessHet=3.0103;FS=0.000;MLEAC=2;MLEAF=1.00;MQ=43.96;QD=36.87;SOR=1.051	GT:AD:DP:GQ:PL	1/1:0,50:50:99:2240,153,0
X	12442810	.	T	C	2279.77	.	AC=2;AF=1.00;AN=2;DP=52;ExcessHet=3.0103;FS=0.000;MLEAC=2;MLEAF=1.00;MQ=43.96;QD=31.46;SOR=0.941	GT:AD:DP:GQ:PL	1/1:0,52:52:99:2308,159,0
X	12442849	.	T	A	1091.77	.	AC=2;AF=1.00;AN=2;DP=41;ExcessHet=3.0103;FS=0.000;MLEAC=2;MLEAF=1.00;MQ=43.95;QD=26.63;SOR=0.954	GT:AD:DP:GQ:PL	1/1:0,41:41:99:1120,123,0
X	12442879	.	A	T	2150.77	.	AC=2;AF=1.00;AN=2;DP=46;ExcessHet=3.0103;FS=0.000;MLEAC=2;MLEAF=1.00;MQ=43.91;QD=28.56;SOR=1.203	GT:AD:DP:GQ:PL	1/1:0,46:46:99:2179,147,0
X	12442880	.	T	G	2150.77	.	AC=2;AF=1.00;AN=2;DP=48;ExcessHet=3.0103;FS=0.000;MLEAC=2;MLEAF=1.00;MQ=43.92;QD=30.90;SOR=1.426	GT:AD:DP:GQ:PL	1/1:0,48:48:99:2179,147,0
X	12442899	.	T	A	2101.77	.	AC=2;AF=1.00;AN=2;DP=44;ExcessHet=3.0103;FS=0.000;MLEAC=2;MLEAF=1.00;MQ=43.91;QD=29.20;SOR=1.230	GT:AD:DP:GQ:PL	1/1:0,44:44:99:2130,144,0
X	12442907	.	A	T	2022.77	.	AC=2;AF=1.00;AN=2;DP=46;ExcessHet=3.0103;FS=0.000;MLEAC=2;MLEAF=1.00;MQ=43.91;QD=34.23;SOR=0.976	GT:AD:DP:GQ:PL	1/1:0,46:46:99:2051,141,0
X	12443267	.	T	C	782.78	.	AC=1;AF=0.500;AN=2;BaseQRankSum=-0.285;ClippingRankSum=0.000;DP=39;ExcessHet=3.0103;FS=0.000;MLEAC=1;MLEAF=0.500;MQ=43.86;MQRankSum=-0.198;QD=21.16;ReadPosRankSum=-1.240;SOR=0.368	GT:AD:DP:GQ:PL	0/1:3,34:37:24:811,0,24
X	12444622	.	G	A	1641.77	.	AC=1;AF=0.500;AN=2;BaseQRankSum=1.402;ClippingRankSum=0.000;DP=44;ExcessHet=3.0103;FS=0.000;MLEAC=1;MLEAF=0.500;MQ=44.00;MQRankSum=0.000;QD=34.08;ReadPosRankSum=0.000;SOR=0.433	GT:AD:DP:GQ:PL	0/1:3,41:44:36:1670,0,36
X	12444625	.	C	T	1641.77	.	AC=1;AF=0.500;AN=2;BaseQRankSum=0.204;ClippingRankSum=0.000;DP=43;ExcessHet=3.0103;FS=2.169;MLEAC=1;MLEAF=0.500;MQ=44.00;MQRankSum=0.000;QD=27.49;ReadPosRankSum=0.205;SOR=0.503	GT:AD:DP:GQ:PL	0/1:3,40:43:36:1670,0,36
X	12444709	.	A	G	1209.77	.	AC=2;AF=1.00;AN=2;BaseQRankSum=-0.466;ClippingRankSum=0.000;DP=49;ExcessHet=3.0103;FS=6.887;MLEAC=2;MLEAF=1.00;MQ=43.92;MQRankSum=-0.224;QD=25.20;ReadPosRankSum=-0.824;SOR=0.568	GT:AD:DP:GQ:PL	1/1:2,46:48:87:1238,87,0
X	12444745	.	A	C	1192.74	.	AC=2;AF=1.00;AN=2;BaseQRankSum=3.432;ClippingRankSum=0.000;DP=55;ExcessHet=3.0103;FS=1.738;MLEAC=2;MLEAF=1.00;MQ=43.93;MQRankSum=-0.463;QD=22.09;ReadPosRankSum=2.042;SOR=0.307	GT:AD:DP:GQ:PL	1/1:6,48:54:6:1220,6,0
X	12444787	.	T	C	1094.78	.	AC=2;AF=1.00;AN=2;BaseQRankSum=-1.232;ClippingRankSum=0.000;DP=48;ExcessHet=3.0103;FS=0.000;MLEAC=2;MLEAF=1.00;MQ=43.92;MQRankSum=-0.377;QD=22.81;ReadPosRankSum=-2.053;SOR=0.693	GT:AD:DP:GQ:PL	1/1:4,44:48:27:1123,27,0
X	12444835	.	C	A	1678.77	.	AC=1;AF=0.500;AN=2;BaseQRankSum=1.166;ClippingRankSum=0.000;DP=46;ExcessHet=3.0103;FS=0.000;MLEAC=1;MLEAF=0.500;MQ=43.96;MQRankSum=-0.231;QD=32.39;ReadPosRankSum=-0.080;SOR=0.788	GT:AD:DP:GQ:PL	0/1:4,42:46:39:1707,0,39
X	12444858	.	T	C	1677.77	.	AC=1;AF=0.500;AN=2;BaseQRankSum=1.872;ClippingRankSum=0.000;DP=47;ExcessHet=3.0103;FS=0.000;MLEAC=1;MLEAF=0.500;MQ=43.84;MQRankSum=-0.381;QD=27.02;ReadPosRankSum=1.685;SOR=0.739	GT:AD:DP:GQ:PL	0/1:4,43:47:39:1706,0,39
X	12444942	.	A	AGCAGCAGCAAAC	1873.94	.	AC=2;AF=1.00;AN=2;BaseQRankSum=-0.649;ClippingRankSum=0.000;DP=50;ExcessHet=3.0103;FS=0.000;MLEAC=2;MLEAF=1.00;MQ=44.05;MQRankSum=-0.310;QD=28.01;ReadPosRankSum=-0.652;SOR=0.433	GT:AD:DP:GQ:PL	1/1:3,41:44:13:1911,13,0
X	12445592	.	A	C	30.77	.	AC=1;AF=0.500;AN=2;BaseQRankSum=-1.609;ClippingRankSum=0.000;DP=35;ExcessHet=3.0103;FS=1.908;MLEAC=1;MLEAF=0.500;MQ=40.32;MQRankSum=1.602;QD=0.91;ReadPosRankSum=1.489;SOR=1.179	GT:AD:DP:GQ:PL	0/1:28,6:34:59:59,0,676
X	12446249	.	GCAACACCAA	G	1297.74	.	AC=1;AF=0.500;AN=2;BaseQRankSum=-1.050;ClippingRankSum=0.000;DP=35;ExcessHet=3.0103;FS=5.544;MLEAC=1;MLEAF=0.500;MQ=41.16;MQRankSum=-0.844;QD=34.86;ReadPosRankSum=-0.147;SOR=0.120	GT:AD:DP:GQ:PL	0/1:3,32:35:29:1335,0,29
X	12446419	.	A	ACAGCAGCAG	84.73	.	AC=1;AF=0.500;AN=2;BaseQRankSum=-1.031;ClippingRankSum=0.000;DP=41;ExcessHet=3.0103;FS=0.000;MLEAC=1;MLEAF=0.500;MQ=40.84;MQRankSum=-0.459;QD=2.49;ReadPosRankSum=0.912;SOR=0.941	GT:AD:DP:GQ:PL	0/1:29,5:34:99:122,0,1805
X	12446633	.	CCAG	C	618.73	.	AC=1;AF=0.500;AN=2;BaseQRankSum=-1.637;ClippingRankSum=0.000;DP=36;ExcessHet=3.0103;FS=4.222;MLEAC=1;MLEAF=0.500;MQ=41.18;MQRankSum=0.207;QD=22.92;ReadPosRankSum=2.129;SOR=0.556	GT:AD:DP:GQ:PL	0/1:7,20:27:99:656,0,195
X	12446831	.	C	A	1295.77	.	AC=2;AF=1.00;AN=2;BaseQRankSum=0.700;ClippingRankSum=0.000;DP=60;ExcessHet=3.0103;FS=23.374;MLEAC=2;MLEAF=1.00;MQ=42.22;MQRankSum=-0.076;QD=21.60;ReadPosRankSum=-1.442;SOR=1.029	GT:AD:DP:GQ:PL	1/1:6,54:60:28:1324,28,0
X	12446955	.	T	TTGCTGC	1724.73	.	AC=2;AF=1.00;AN=2;BaseQRankSum=-1.104;ClippingRankSum=0.000;DP=43;ExcessHet=3.0103;FS=0.000;MLEAC=2;MLEAF=1.00;MQ=40.08;MQRankSum=-0.628;QD=29.63;ReadPosRankSum=1.300;SOR=0.342	GT:AD:DP:GQ:PL	1/1:1,39:40:49:1762,49,0
X	12447154	.	AGACGACGACGAC	A	1298.73	.	AC=1;AF=0.500;AN=2;BaseQRankSum=-0.553;ClippingRankSum=0.000;DP=41;ExcessHet=3.0103;FS=6.131;MLEAC=1;MLEAF=0.500;MQ=42.74;MQRankSum=-0.486;QD=30.88;ReadPosRankSum=-0.206;SOR=0.076	GT:AD:DP:GQ:PL	0/1:3,32:35:99:1336,0,115
X	12447325	.	G	A	1268.77	.	AC=2;AF=1.00;AN=2;DP=47;ExcessHet=3.0103;FS=0.000;MLEAC=2;MLEAF=1.00;MQ=42.77;QD=27.00;SOR=1.022	GT:AD:DP:GQ:PL	1/1:0,47:47:99:1297,141,0
X	12447640	.	C	T	946.77	.	AC=2;AF=1.00;AN=2;BaseQRankSum=-0.585;ClippingRankSum=0.000;DP=38;ExcessHet=3.0103;FS=0.000;MLEAC=2;MLEAF=1.00;MQ=43.37;MQRankSum=-0.257;QD=24.91;ReadPosRankSum=-0.530;SOR=0.416	GT:AD:DP:GQ:PL	1/1:1,37:38:84:975,84,0
X	12447745	.	T	C	839.77	.	AC=2;AF=1.00;AN=2;BaseQRankSum=2.263;ClippingRankSum=0.000;DP=36;ExcessHet=3.0103;FS=0.000;MLEAC=2;MLEAF=1.00;MQ=42.39;MQRankSum=-0.586;QD=23.33;ReadPosRankSum=2.934;SOR=1.609	GT:AD:DP:GQ:PL	1/1:2,34:36:58:868,58,0
X	12447834	.	G	A	1103.77	.	AC=2;AF=1.00;AN=2;BaseQRankSum=-2.449;ClippingRankSum=0.000;DP=46;ExcessHet=3.0103;FS=3.108;MLEAC=2;MLEAF=1.00;MQ=43.87;MQRankSum=-0.315;QD=23.99;ReadPosRankSum=-0.189;SOR=0.263	GT:AD:DP:GQ:PL	1/1:2,44:46:78:1132,78,0
X	12447906	.	GCTATCTA	G	1106.73	.	AC=2;AF=1.00;AN=2;BaseQRankSum=0.768;ClippingRankSum=0.000;DP=50;ExcessHet=3.0103;FS=0.000;MLEAC=2;MLEAF=1.00;MQ=43.55;MQRankSum=-0.763;QD=24.06;ReadPosRankSum=0.377;SOR=0.784	GT:AD:DP:GQ:PL	1/1:2,44:46:64:1144,64,0
X	12447923	.	C	CA	1177.73	.	AC=2;AF=1.00;AN=2;BaseQRankSum=0.903;ClippingRankSum=0.000;DP=47;ExcessHet=3.0103;FS=0.000;MLEAC=2;MLEAF=1.00;MQ=43.52;MQRankSum=-0.763;QD=25.60;SOR=0.883	GT:AD:DP:GQ:PL	1/1:2,44:46:79:1215,79,0
X	12447933	.	G	C	2169.77	.	AC=2;AF=1.00;AN=2;DP=51;ExcessHet=3.0103;FS=0.000;MLEAC=2;MLEAF=1.00;MQ=43.52;QD=24.14;SOR=0.994	GT:AD:DP:GQ:PL	1/1:0,51:51:99:2198,153,0
X	12447959	.	C	T	2118.77	.	AC=2;AF=1.00;AN=2;DP=48;ExcessHet=3.0103;FS=0.000;MLEAC=2;MLEAF=1.00;MQ=43.53;QD=30.95;SOR=1.067	GT:AD:DP:GQ:PL	1/1:0,48:48:99:2147,147,0
X	12447963	.	A	T	2093.77	.	AC=2;AF=1.00;AN=2;DP=48;ExcessHet=3.0103;FS=0.000;MLEAC=2;MLEAF=1.00;MQ=43.53;QD=31.37;SOR=1.067	GT:AD:DP:GQ:PL	1/1:0,48:48:99:2122,144,0
X	12447978	.	A	T	1196.77	.	AC=2;AF=1.00;AN=2;BaseQRankSum=-0.081;ClippingRankSum=0.000;DP=45;ExcessHet=3.0103;FS=3.522;MLEAC=2;MLEAF=1.00;MQ=43.54;MQRankSum=-0.480;QD=26.59;ReadPosRankSum=0.963;SOR=0.663	GT:AD:DP:GQ:PL	1/1:1,44:45:99:1225,106,0
X	12447990	.	TTTTTA	T	1685.73	.	AC=1;AF=0.500;AN=2;BaseQRankSum=-0.611;ClippingRankSum=0.000;DP=51;ExcessHet=3.0103;FS=17.066;MLEAC=1;MLEAF=0.500;MQ=43.60;MQRankSum=-1.172;QD=28.07;ReadPosRankSum=0.338;SOR=0.642	GT:AD:DP:GQ:PL	0/1:5,43:48:80:1723,0,80
X	12448157	.	A	G	1198.77	.	AC=1;AF=0.500;AN=2;BaseQRankSum=-0.382;ClippingRankSum=0.000;DP=35;ExcessHet=3.0103;FS=0.000;MLEAC=1;MLEAF=0.500;MQ=43.83;MQRankSum=-0.767;QD=34.25;ReadPosRankSum=-0.132;SOR=1.071	GT:AD:DP:GQ:PL	0/1:6,29:35:99:1227,0,162
X	12448160	.	G	C	1237.77	.	AC=1;AF=0.500;AN=2;BaseQRankSum=0.111;ClippingRankSum=0.000;DP=36;ExcessHet=3.0103;FS=1.816;MLEAC=1;MLEAF=0.500;MQ=43.84;MQRankSum=-0.753;QD=34.38;ReadPosRankSum=-0.403;SOR=1.329	GT:AD:DP:GQ:PL	0/1:6,30:36:99:1266,0,159
X	12448162	.	T	C	1237.77	.	AC=1;AF=0.500;AN=2;BaseQRankSum=1.917;ClippingRankSum=0.000;DP=36;ExcessHet=3.0103;FS=1.692;MLEAC=1;MLEAF=0.500;MQ=43.84;MQRankSum=-0.753;QD=34.38;ReadPosRankSum=-0.701;SOR=1.143	GT:AD:DP:GQ:PL	0/1:6,30:36:99:1266,0,159
X	12448171	.	G	GT	577.73	.	AC=1;AF=0.500;AN=2;BaseQRankSum=0.143;ClippingRankSum=0.000;DP=36;ExcessHet=3.0103;FS=1.852;MLEAC=1;MLEAF=0.500;MQ=43.89;MQRankSum=-0.609;QD=16.99;ReadPosRankSum=-0.994;SOR=1.382	GT:AD:DP:GQ:PL	0/1:6,28:34:36:615,0,36
X	12448344	.	A	AT	1606.73	.	AC=2;AF=1.00;AN=2;BaseQRankSum=-0.337;ClippingRankSum=0.000;DP=46;ExcessHet=3.0103;FS=4.087;MLEAC=2;MLEAF=1.00;MQ=43.96;MQRankSum=0.000;QD=29.44;ReadPosRankSum=-0.338;SOR=1.061	GT:AD:DP:GQ:PL	1/1:1,40:41:99:1644,105,0
X	12448354	.	A	G	775.77	.	AC=1;AF=0.500;AN=2;BaseQRankSum=-0.283;ClippingRankSum=0.000;DP=44;ExcessHet=3.0103;FS=9.861;MLEAC=1;MLEAF=0.500;MQ=44.00;MQRankSum=0.000;QD=17.63;ReadPosRankSum=0.418;SOR=1.235	GT:AD:DP:GQ:PL	0/1:7,37:44:82:804,0,82
X	12448515	X_12448515_SNP	T	C	1493.77	.	AC=2;AF=1.00;AN=2;DB;DP=56;ExcessHet=3.0103;FS=0.000;MLEAC=2;MLEAF=1.00;MQ=43.88;QD=26.67;SOR=1.009	GT:AD:DP:GQ:PL	1/1:0,56:56:99:1522,168,0
X	12448530	.	C	A	2204.77	.	AC=2;AF=1.00;AN=2;DP=50;ExcessHet=3.0103;FS=0.000;MLEAC=2;MLEAF=1.00;MQ=43.86;QD=34.21;SOR=1.390	GT:AD:DP:GQ:PL	1/1:0,50:50:99:2233,153,0
X	12448534	.	T	A	2139.77	.	AC=2;AF=1.00;AN=2;DP=48;ExcessHet=3.0103;FS=0.000;MLEAC=2;MLEAF=1.00;MQ=43.86;QD=26.61;SOR=1.298	GT:AD:DP:GQ:PL	1/1:0,48:48:99:2168,147,0
X	12448536	.	T	A	2115.77	.	AC=2;AF=1.00;AN=2;DP=47;ExcessHet=3.0103;FS=0.000;MLEAC=2;MLEAF=1.00;MQ=43.85;QD=27.03;SOR=1.251	GT:AD:DP:GQ:PL	1/1:0,47:47:99:2144,144,0
X	12448601	.	G	A	855.80	.	AC=1;AF=0.500;AN=2;BaseQRankSum=0.803;ClippingRankSum=0.000;DP=38;ExcessHet=3.0103;FS=2.504;MLEAC=1;MLEAF=0.500;MQ=43.53;MQRankSum=-0.645;QD=22.52;ReadPosRankSum=-0.190;SOR=0.954	GT:AD:DP:GQ:PL	0/1:3,35:38:21:884,0,21
X	12448665	.	T	C	874.90	.	AC=1;AF=0.500;AN=2;BaseQRankSum=0.208;ClippingRankSum=0.000;DP=42;ExcessHet=3.0103;FS=4.603;MLEAC=1;MLEAF=0.500;MQ=43.21;MQRankSum=-1.193;QD=20.83;ReadPosRankSum=-0.176;SOR=0.237	GT:AD:DP:GQ:PL	0/1:5,37:42:15:903,0,15
X	12448671	.	C	T	1803.77	.	AC=2;AF=1.00;AN=2;DP=43;ExcessHet=3.0103;FS=0.000;MLEAC=2;MLEAF=1.00;MQ=43.23;QD=30.36;SOR=0.739	GT:AD:DP:GQ:PL	1/1:0,43:43:99:1832,132,0
X	12448720	.	T	TG	1371.73	.	AC=2;AF=1.00;AN=2;BaseQRankSum=0.499;ClippingRankSum=0.000;DP=47;ExcessHet=3.0103;FS=6.155;MLEAC=2;MLEAF=1.00;MQ=43.17;MQRankSum=-0.941;QD=29.19;ReadPosRankSum=-0.479;SOR=0.072	GT:AD:DP:GQ:PL	1/1:3,44:47:54:1409,54,0
X	12448784	.	G	A	1423.77	.	AC=2;AF=1.00;AN=2;DP=52;ExcessHet=3.0103;FS=0.000;MLEAC=2;MLEAF=1.00;MQ=43.31;QD=27.38;SOR=0.941	GT:AD:DP:GQ:PL	1/1:0,52:52:99:1452,156,0
X	12448889	.	A	T	2417.77	.	AC=2;AF=1.00;AN=2;DP=54;ExcessHet=3.0103;FS=0.000;MLEAC=2;MLEAF=1.00;MQ=41.79;QD=31.52;SOR=1.022	GT:AD:DP:GQ:PL	1/1:0,54:54:99:2446,166,0
X	12448892	.	G	A	2417.77	.	AC=2;AF=1.00;AN=2;DP=55;ExcessHet=3.0103;FS=0.000;MLEAC=2;MLEAF=1.00;MQ=41.69;QD=27.62;SOR=0.970	GT:AD:DP:GQ:PL	1/1:0,55:55:99:2446,166,0
X	12448920	.	T	TC	2390.73	.	AC=2;AF=1.00;AN=2;DP=53;ExcessHet=3.0103;FS=0.000;MLEAC=2;MLEAF=1.00;MQ=41.03;QD=30.45;SOR=0.770	GT:AD:DP:GQ:PL	1/1:0,52:52:99:2428,163,0
X	12448921	.	T	A	2399.77	.	AC=2;AF=1.00;AN=2;DP=53;ExcessHet=3.0103;FS=0.000;MLEAC=2;MLEAF=1.00;MQ=41.03;QD=28.13;SOR=0.808	GT:AD:DP:GQ:PL	1/1:0,53:53:99:2428,163,0
X	12448923	.	ATTAGGTGGC	A	2390.73	.	AC=2;AF=1.00;AN=2;DP=52;ExcessHet=3.0103;FS=0.000;MLEAC=2;MLEAF=1.00;MQ=40.91;QD=28.94;SOR=0.770	GT:AD:DP:GQ:PL	1/1:0,52:52:99:2428,163,0
X	12448946	.	A	ACTT	2294.73	.	AC=2;AF=1.00;AN=2;DP=50;ExcessHet=3.0103;FS=0.000;MLEAC=2;MLEAF=1.00;MQ=40.65;QD=31.69;SOR=0.818	GT:AD:DP:GQ:PL	1/1:0,49:49:99:2332,156,0
X	12448947	.	A	T	2341.77	.	AC=2;AF=1.00;AN=2;DP=51;ExcessHet=3.0103;FS=0.000;MLEAC=2;MLEAF=1.00;MQ=40.64;QD=29.19;SOR=0.900	GT:AD:DP:GQ:PL	1/1:0,51:51:99:2370,160,0
X	12448949	.	A	C	2305.77	.	AC=2;AF=1.00;AN=2;DP=52;ExcessHet=3.0103;FS=0.000;MLEAC=2;MLEAF=1.00;MQ=40.67;QD=33.16;SOR=0.941	GT:AD:DP:GQ:PL	1/1:0,52:52:99:2334,157,0
X	12448960	.	T	G	2428.77	.	AC=2;AF=1.00;AN=2;DP=54;ExcessHet=3.0103;FS=0.000;MLEAC=2;MLEAF=1.00;MQ=40.74;QD=32.60;SOR=0.846	GT:AD:DP:GQ:PL	1/1:0,54:54:99:2457,169,0
X	12448966	.	T	A	2363.77	.	AC=2;AF=1.00;AN=2;DP=54;ExcessHet=3.0103;FS=0.000;MLEAC=2;MLEAF=1.00;MQ=40.85;QD=28.39;SOR=1.022	GT:AD:DP:GQ:PL	1/1:0,54:54:99:2392,163,0
X	12448979	.	CGGCACCA	C	2437.73	.	AC=2;AF=1.00;AN=2;DP=53;ExcessHet=3.0103;FS=0.000;MLEAC=2;MLEAF=1.00;MQ=40.97;QD=32.87;SOR=0.892	GT:AD:DP:GQ:PL	1/1:0,53:53:99:2475,166,0
X	12448988	.	T	G	2446.77	.	AC=2;AF=1.00;AN=2;DP=55;ExcessHet=3.0103;FS=0.000;MLEAC=2;MLEAF=1.00;MQ=41.08;QD=30.11;SOR=0.884	GT:AD:DP:GQ:PL	1/1:0,55:55:99:2475,166,0
X	12448992	.	T	TTGCTTC	2617.73	.	AC=2;AF=1.00;AN=2;DP=56;ExcessHet=3.0103;FS=0.000;MLEAC=2;MLEAF=1.00;MQ=41.14;QD=30.36;SOR=0.922	GT:AD:DP:GQ:PL	1/1:0,56:56:99:2655,178,0
X	12448993	.	A	AAG	2617.73	.	AC=2;AF=1.00;AN=2;DP=56;ExcessHet=3.0103;FS=0.000;MLEAC=2;MLEAF=1.00;MQ=41.28;QD=32.69;SOR=0.922	GT:AD:DP:GQ:PL	1/1:0,56:56:99:2655,178,0
X	12449041	.	T	G	1675.77	.	AC=2;AF=1.00;AN=2;BaseQRankSum=1.841;ClippingRankSum=0.000;DP=61;ExcessHet=3.0103;FS=3.082;MLEAC=2;MLEAF=1.00;MQ=41.97;MQRankSum=-1.051;QD=27.47;ReadPosRankSum=0.909;SOR=0.328	GT:AD:DP:GQ:PL	1/1:1,60:61:99:1704,173,0
X	12449062	.	G	A	1529.77	.	AC=2;AF=1.00;AN=2;BaseQRankSum=0.456;ClippingRankSum=0.000;DP=59;ExcessHet=3.0103;FS=3.237;MLEAC=2;MLEAF=1.00;MQ=42.54;MQRankSum=-0.925;QD=25.93;ReadPosRankSum=1.089;SOR=0.442	GT:AD:DP:GQ:PL	1/1:1,58:59:99:1558,148,0
X	12449503	.	C	G	997.77	.	AC=1;AF=0.500;AN=2;BaseQRankSum=-0.152;ClippingRankSum=0.000;DP=49;ExcessHet=3.0103;FS=0.000;MLEAC=1;MLEAF=0.500;MQ=43.60;MQRankSum=-0.812;QD=20.36;ReadPosRankSum=0.101;SOR=0.653	GT:AD:DP:GQ:PL	0/1:7,42:49:39:1026,0,39
X	12449546	.	G	GTT	1004.14	.	AC=1;AF=0.500;AN=2;BaseQRankSum=-0.968;ClippingRankSum=0.000;DP=50;ExcessHet=3.0103;FS=4.177;MLEAC=1;MLEAF=0.500;MQ=43.49;MQRankSum=-0.735;QD=21.83;ReadPosRankSum=-0.957;SOR=0.218	GT:AD:DP:GQ:PL	0/1:5,41:46:10:1041,0,10
X	12449855	.	C	T	826.77	.	AC=1;AF=0.500;AN=2;BaseQRankSum=0.426;ClippingRankSum=0.000;DP=25;ExcessHet=3.0103;FS=4.925;MLEAC=1;MLEAF=0.500;MQ=40.74;MQRankSum=2.087;QD=33.07;ReadPosRankSum=0.966;SOR=0.663	GT:AD:DP:GQ:PL	0/1:4,21:25:99:855,0,1326
X	12449865	.	G	T	907.77	.	AC=1;AF=0.500;AN=2;BaseQRankSum=-2.356;ClippingRankSum=0.000;DP=27;ExcessHet=3.0103;FS=0.000;MLEAC=1;MLEAF=0.500;MQ=40.45;MQRankSum=2.400;QD=33.62;ReadPosRankSum=0.625;SOR=0.446	GT:AD:DP:GQ:PL	0/1:5,22:27:99:936,0,1990
X	12449887	.	A	G	754.77	.	AC=1;AF=0.500;AN=2;BaseQRankSum=-0.128;ClippingRankSum=0.000;DP=23;ExcessHet=3.0103;FS=0.000;MLEAC=1;MLEAF=0.500;MQ=39.80;MQRankSum=2.959;QD=32.82;ReadPosRankSum=-0.935;SOR=1.022	GT:AD:DP:GQ:PL	0/1:4,19:23:99:783,0,2842
X	12449888	.	C	G	796.77	.	AC=1;AF=0.500;AN=2;BaseQRankSum=-0.971;ClippingRankSum=0.000;DP=23;ExcessHet=3.0103;FS=2.093;MLEAC=1;MLEAF=0.500;MQ=39.45;MQRankSum=3.080;QD=34.64;ReadPosRankSum=-0.112;SOR=1.034	GT:AD:DP:GQ:PL	0/1:5,18:23:99:825,0,2839
X	12449893	.	A	T	754.77	.	AC=1;AF=0.500;AN=2;BaseQRankSum=-1.035;ClippingRankSum=0.000;DP=22;ExcessHet=3.0103;FS=2.154;MLEAC=1;MLEAF=0.500;MQ=39.13;MQRankSum=3.025;QD=34.31;ReadPosRankSum=-0.627;SOR=1.253	GT:AD:DP:GQ:PL	0/1:5,17:22:99:783,0,2842
X	12449899	.	T	G	586.77	.	AC=1;AF=0.500;AN=2;BaseQRankSum=-2.298;ClippingRankSum=0.000;DP=19;ExcessHet=3.0103;FS=2.199;MLEAC=1;MLEAF=0.500;MQ=39.32;MQRankSum=3.303;QD=30.88;ReadPosRankSum=-0.232;SOR=1.206	GT:AD:DP:GQ:PL	0/1:5,14:19:99:615,0,2854
X	12449901	.	TAGAATCTGAACAAATGA	T	535.73	.	AC=1;AF=0.500;AN=2;BaseQRankSum=-0.741;ClippingRankSum=0.000;DP=19;ExcessHet=3.0103;FS=2.199;MLEAC=1;MLEAF=0.500;MQ=39.32;MQRankSum=3.303;QD=28.20;ReadPosRankSum=-0.324;SOR=1.206	GT:AD:DP:GQ:PL	0/1:5,14:19:99:573,0,2857
X	12449921	.	TAATTAAATATATATCTAACTAAGAAACTAAA	T	574.73	.	AC=1;AF=0.500;AN=2;BaseQRankSum=0.124;ClippingRankSum=0.000;DP=21;ExcessHet=3.0103;FS=0.000;MLEAC=1;MLEAF=0.500;MQ=39.68;MQRankSum=2.547;QD=27.37;ReadPosRankSum=-1.383;SOR=1.112	GT:AD:DP:GQ:PL	0/1:6,15:21:99:612,0,3165
X	12449960	.	T	G	670.77	.	AC=1;AF=0.500;AN=2;BaseQRankSum=1.264;ClippingRankSum=0.000;DP=22;ExcessHet=3.0103;FS=2.154;MLEAC=1;MLEAF=0.500;MQ=40.73;MQRankSum=2.292;QD=30.49;ReadPosRankSum=-1.981;SOR=1.253	GT:AD:DP:GQ:PL	0/1:5,17:22:99:699,0,2630
X	12449972	.	A	G	838.77	.	AC=1;AF=0.500;AN=2;BaseQRankSum=1.076;ClippingRankSum=0.000;DP=24;ExcessHet=3.0103;FS=0.000;MLEAC=1;MLEAF=0.500;MQ=41.06;MQRankSum=2.423;QD=34.95;ReadPosRankSum=-2.297;SOR=0.572	GT:AD:DP:GQ:PL	0/1:5,19:24:99:867,0,2618
X	12449997	.	G	C	978.77	.	AC=1;AF=0.500;AN=2;BaseQRankSum=0.687;ClippingRankSum=0.000;DP=27;ExcessHet=3.0103;FS=5.316;MLEAC=1;MLEAF=0.500;MQ=41.30;MQRankSum=1.996;QD=34.35;ReadPosRankSum=-1.076;SOR=0.916	GT:AD:DP:GQ:PL	0/1:4,23:27:99:1007,0,1863
X	12450026	.	C	T	1145.77	.	AC=1;AF=0.500;AN=2;BaseQRankSum=1.243;ClippingRankSum=0.000;DP=36;ExcessHet=3.0103;FS=0.000;MLEAC=1;MLEAF=0.500;MQ=41.82;MQRankSum=1.814;QD=31.83;ReadPosRankSum=0.701;SOR=0.976	GT:AD:DP:GQ:PL	0/1:6,30:36:99:1174,0,1243
X	12450122	.	T	C	956.77	.	AC=1;AF=0.500;AN=2;BaseQRankSum=-0.866;ClippingRankSum=0.000;DP=49;ExcessHet=3.0103;FS=1.780;MLEAC=1;MLEAF=0.500;MQ=42.69;MQRankSum=1.529;QD=20.36;ReadPosRankSum=-0.619;SOR=1.431	GT:AD:DP:GQ:PL	0/1:7,40:47:60:985,0,60
X	12450181	.	C	A	1529.77	.	AC=2;AF=1.00;AN=2;DP=54;ExcessHet=3.0103;FS=0.000;MLEAC=2;MLEAF=1.00;MQ=43.30;QD=28.33;SOR=1.329	GT:AD:DP:GQ:PL	1/1:0,54:54:99:1558,162,0
X	12450228	.	T	A	1888.77	.	AC=1;AF=0.500;AN=2;BaseQRankSum=0.785;ClippingRankSum=0.000;DP=54;ExcessHet=3.0103;FS=1.553;MLEAC=1;MLEAF=0.500;MQ=43.16;MQRankSum=0.098;QD=34.98;ReadPosRankSum=0.966;SOR=0.651	GT:AD:DP:GQ:PL	0/1:7,47:54:99:1917,0,152
X	12450229	.	T	C	1888.77	.	AC=1;AF=0.500;AN=2;BaseQRankSum=-0.028;ClippingRankSum=0.000;DP=54;ExcessHet=3.0103;FS=1.553;MLEAC=1;MLEAF=0.500;MQ=43.16;MQRankSum=0.098;QD=34.98;ReadPosRankSum=0.979;SOR=0.651	GT:AD:DP:GQ:PL	0/1:7,47:54:99:1917,0,152
X	12450240	.	A	T	1054.77	.	AC=1;AF=0.500;AN=2;BaseQRankSum=0.654;ClippingRankSum=0.000;DP=51;ExcessHet=3.0103;FS=0.000;MLEAC=1;MLEAF=0.500;MQ=43.18;MQRankSum=1.022;QD=20.68;ReadPosRankSum=-0.753;SOR=0.733	GT:AD:DP:GQ:PL	0/1:7,44:51:29:1083,0,29
X	12450255	.	TC	T	1870.73	.	AC=1;AF=0.500;AN=2;BaseQRankSum=-1.435;ClippingRankSum=0.000;DP=53;ExcessHet=3.0103;FS=0.000;MLEAC=1;MLEAF=0.500;MQ=43.16;MQRankSum=0.399;QD=25.75;ReadPosRankSum=-1.390;SOR=1.022	GT:AD:DP:GQ:PL	0/1:6,47:53:99:1908,0,110
X	12450262	.	A	T	1881.77	.	AC=1;AF=0.500;AN=2;BaseQRankSum=0.478;ClippingRankSum=0.000;DP=52;ExcessHet=3.0103;FS=0.000;MLEAC=1;MLEAF=0.500;MQ=43.14;MQRankSum=0.368;QD=31.38;ReadPosRankSum=-1.491;SOR=0.976	GT:AD:DP:GQ:PL	0/1:6,46:52:99:1910,0,110
X	12450441	.	A	G	1491.77	.	AC=2;AF=1.00;AN=2;DP=54;ExcessHet=3.0103;FS=0.000;MLEAC=2;MLEAF=1.00;MQ=43.64;QD=27.63;SOR=0.693	GT:AD:DP:GQ:PL	1/1:0,54:54:99:1520,162,0
X	12450551	.	G	A	2532.77	.	AC=2;AF=1.00;AN=2;DP=57;ExcessHet=3.0103;FS=0.000;MLEAC=2;MLEAF=1.00;MQ=43.08;QD=31.21;SOR=0.728	GT:AD:DP:GQ:PL	1/1:0,57:57:99:2561,174,0
X	12450556	.	C	CTTAAATATGTGCA	2715.73	.	AC=2;AF=1.00;AN=2;DP=56;ExcessHet=3.0103;FS=0.000;MLEAC=2;MLEAF=1.00;MQ=43.07;QD=29.25;SOR=0.841	GT:AD:DP:GQ:PL	1/1:0,56:56:99:2753,190,0
X	12450564	.	A	G	2532.77	.	AC=2;AF=1.00;AN=2;DP=58;ExcessHet=3.0103;FS=0.000;MLEAC=2;MLEAF=1.00;MQ=43.14;QD=31.98;SOR=0.960	GT:AD:DP:GQ:PL	1/1:0,57:57:99:2561,175,0
X	12450690	.	T	C	1016.77	.	AC=2;AF=1.00;AN=2;BaseQRankSum=0.020;ClippingRankSum=0.000;DP=46;ExcessHet=3.0103;FS=2.163;MLEAC=2;MLEAF=1.00;MQ=43.83;MQRankSum=-0.599;QD=22.10;ReadPosRankSum=-0.449;SOR=0.371	GT:AD:DP:GQ:PL	1/1:4,42:46:28:1045,28,0
X	12450698	.	G	T	1951.77	.	AC=2;AF=1.00;AN=2;DP=47;ExcessHet=3.0103;FS=0.000;MLEAC=2;MLEAF=1.00;MQ=43.83;QD=31.04;SOR=0.735	GT:AD:DP:GQ:PL	1/1:0,47:47:99:1980,141,0
X	12450952	.	G	C	1727.77	.	AC=2;AF=1.00;AN=2;BaseQRankSum=1.970;ClippingRankSum=0.000;DP=63;ExcessHet=3.0103;FS=0.000;MLEAC=2;MLEAF=1.00;MQ=43.97;MQRankSum=0.000;QD=27.42;ReadPosRankSum=-0.610;SOR=0.585	GT:AD:DP:GQ:PL	1/1:1,62:63:99:1756,179,0
X	12450984	.	C	A	1772.77	.	AC=2;AF=1.00;AN=2;DP=67;ExcessHet=3.0103;FS=0.000;MLEAC=2;MLEAF=1.00;MQ=43.97;QD=26.86;SOR=1.376	GT:AD:DP:GQ:PL	1/1:0,66:66:99:1801,198,0
X	12451374	.	C	T	1244.77	.	AC=2;AF=1.00;AN=2;BaseQRankSum=0.127;ClippingRankSum=0.000;DP=52;ExcessHet=3.0103;FS=2.433;MLEAC=2;MLEAF=1.00;MQ=43.72;MQRankSum=-0.671;QD=24.41;ReadPosRankSum=2.248;SOR=0.855	GT:AD:DP:GQ:PL	1/1:3,48:51:63:1273,63,0
X	12451395	.	G	C	1185.77	.	AC=2;AF=1.00;AN=2;BaseQRankSum=-2.069;ClippingRankSum=0.000;DP=53;ExcessHet=3.0103;FS=2.464;MLEAC=2;MLEAF=1.00;MQ=43.65;MQRankSum=0.747;QD=22.80;ReadPosRankSum=1.910;SOR=0.910	GT:AD:DP:GQ:PL	1/1:3,49:52:62:1214,62,0
X	12451473	.	T	G	1036.77	.	AC=2;AF=1.00;AN=2;BaseQRankSum=0.389;ClippingRankSum=0.000;DP=47;ExcessHet=3.0103;FS=2.034;MLEAC=2;MLEAF=1.00;MQ=43.52;MQRankSum=0.078;QD=22.06;ReadPosRankSum=-1.087;SOR=0.330	GT:AD:DP:GQ:PL	1/1:4,43:47:29:1065,29,0
X	12451474	.	T	C	2034.77	.	AC=2;AF=1.00;AN=2;DP=47;ExcessHet=3.0103;FS=0.000;MLEAC=2;MLEAF=1.00;MQ=43.52;QD=26.99;SOR=1.022	GT:AD:DP:GQ:PL	1/1:0,47:47:99:2063,141,0
X	12451485	.	G	A	1306.77	.	AC=2;AF=1.00;AN=2;DP=46;ExcessHet=3.0103;FS=0.000;MLEAC=2;MLEAF=1.00;MQ=43.55;QD=28.41;SOR=1.085	GT:AD:DP:GQ:PL	1/1:0,46:46:99:1335,138,0
X	12451543	.	G	T	1071.77	.	AC=2;AF=1.00;AN=2;BaseQRankSum=0.691;ClippingRankSum=0.000;DP=47;ExcessHet=3.0103;FS=0.000;MLEAC=2;MLEAF=1.00;MQ=43.18;MQRankSum=-1.581;QD=22.80;ReadPosRankSum=0.877;SOR=0.739	GT:AD:DP:GQ:PL	1/1:4,43:47:30:1100,30,0
X	12451602	.	T	TTG	1411.73	.	AC=1;AF=0.500;AN=2;BaseQRankSum=0.195;ClippingRankSum=0.000;DP=43;ExcessHet=3.0103;FS=0.000;MLEAC=1;MLEAF=0.500;MQ=42.78;MQRankSum=-2.638;QD=32.83;ReadPosRankSum=-0.152;SOR=0.446	GT:AD:DP:GQ:PL	0/1:5,38:43:83:1449,0,83
X	12451606	.	A	T	1902.77	.	AC=2;AF=1.00;AN=2;DP=42;ExcessHet=3.0103;FS=0.000;MLEAC=2;MLEAF=1.00;MQ=42.75;QD=30.81;SOR=0.788	GT:AD:DP:GQ:PL	1/1:0,42:42:99:1931,129,0
X	12451611	.	TG	T	1442.73	.	AC=1;AF=0.500;AN=2;BaseQRankSum=1.174;ClippingRankSum=0.000;DP=43;ExcessHet=3.0103;FS=0.000;MLEAC=1;MLEAF=0.500;MQ=42.78;MQRankSum=-2.786;QD=34.65;ReadPosRankSum=-0.219;SOR=0.527	GT:AD:DP:GQ:PL	0/1:5,36:41:99:1480,0,124
X	12451612	.	G	T	53.77	.	AC=1;AF=0.500;AN=2;BaseQRankSum=-2.985;ClippingRankSum=0.000;DP=42;ExcessHet=3.0103;FS=0.000;MLEAC=1;MLEAF=0.500;MQ=42.75;MQRankSum=2.831;QD=1.31;ReadPosRankSum=0.279;SOR=0.892	GT:AD:DP:GQ:PL	0/1:36,5:41:82:82,0,1483
X	12451615	.	C	T	1535.77	.	AC=1;AF=0.500;AN=2;BaseQRankSum=1.395;ClippingRankSum=0.000;DP=43;ExcessHet=3.0103;FS=0.000;MLEAC=1;MLEAF=0.500;MQ=42.78;MQRankSum=-3.013;QD=31.16;ReadPosRankSum=0.369;SOR=0.804	GT:AD:DP:GQ:PL	0/1:6,36:42:99:1564,0,118
X	12451619	.	A	AG	1529.73	.	AC=1;AF=0.500;AN=2;BaseQRankSum=2.648;ClippingRankSum=0.000;DP=43;ExcessHet=3.0103;FS=0.000;MLEAC=1;MLEAF=0.500;MQ=42.73;MQRankSum=-2.758;QD=28.20;ReadPosRankSum=-0.569;SOR=0.523	GT:AD:DP:GQ:PL	0/1:5,38:43:96:1567,0,96
X	12451620	.	C	T	1538.77	.	AC=1;AF=0.500;AN=2;BaseQRankSum=2.382;ClippingRankSum=0.000;DP=42;ExcessHet=3.0103;FS=0.000;MLEAC=1;MLEAF=0.500;MQ=42.70;MQRankSum=-2.835;QD=31.77;ReadPosRankSum=-0.544;SOR=0.569	GT:AD:DP:GQ:PL	0/1:5,37:42:96:1567,0,96
X	12451624	.	G	C	1552.77	.	AC=1;AF=0.500;AN=2;BaseQRankSum=2.394;ClippingRankSum=0.000;DP=42;ExcessHet=3.0103;FS=0.000;MLEAC=1;MLEAF=0.500;MQ=42.70;MQRankSum=-2.835;QD=27.98;ReadPosRankSum=-0.699;SOR=0.484	GT:AD:DP:GQ:PL	0/1:5,37:42:96:1581,0,96
X	12451628	.	G	C	1533.77	.	AC=1;AF=0.500;AN=2;BaseQRankSum=0.146;ClippingRankSum=0.000;DP=41;ExcessHet=3.0103;FS=0.000;MLEAC=1;MLEAF=0.500;MQ=42.67;MQRankSum=-2.920;QD=29.37;ReadPosRankSum=-0.997;SOR=0.620	GT:AD:DP:GQ:PL	0/1:5,36:41:96:1562,0,96
X	12451629	.	G	A	1533.77	.	AC=1;AF=0.500;AN=2;BaseQRankSum=1.786;ClippingRankSum=0.000;DP=42;ExcessHet=3.0103;FS=0.000;MLEAC=1;MLEAF=0.500;MQ=42.70;MQRankSum=-2.835;QD=26.75;ReadPosRankSum=-1.049;SOR=0.569	GT:AD:DP:GQ:PL	0/1:5,37:42:96:1562,0,96
X	12451644	.	T	C	836.77	.	AC=1;AF=0.500;AN=2;BaseQRankSum=-0.041;ClippingRankSum=0.000;DP=41;ExcessHet=3.0103;FS=0.000;MLEAC=1;MLEAF=0.500;MQ=42.77;MQRankSum=-2.959;QD=20.41;ReadPosRankSum=-0.646;SOR=0.749	GT:AD:DP:GQ:PL	0/1:6,35:41:99:865,0,105
X	12451656	.	A	G	1199.77	.	AC=2;AF=1.00;AN=2;DP=40;ExcessHet=3.0103;FS=0.000;MLEAC=2;MLEAF=1.00;MQ=42.94;QD=29.99;SOR=0.793	GT:AD:DP:GQ:PL	1/1:0,40:40:99:1228,120,0
X	12451661	.	G	T	77.77	.	AC=1;AF=0.500;AN=2;BaseQRankSum=-0.541;ClippingRankSum=0.000;DP=41;ExcessHet=3.0103;FS=0.000;MLEAC=1;MLEAF=0.500;MQ=42.96;MQRankSum=2.672;QD=1.90;ReadPosRankSum=0.646;SOR=0.544	GT:AD:DP:GQ:PL	0/1:35,6:41:99:106,0,859
X	12451672	.	A	G	1362.77	.	AC=2;AF=1.00;AN=2;DP=46;ExcessHet=3.0103;FS=0.000;MLEAC=2;MLEAF=1.00;MQ=42.70;QD=29.63;SOR=0.780	GT:AD:DP:GQ:PL	1/1:0,46:46:99:1391,138,0
X	12451755	.	G	T	1070.77	.	AC=2;AF=1.00;AN=2;BaseQRankSum=0.372;ClippingRankSum=0.000;DP=46;ExcessHet=3.0103;FS=2.218;MLEAC=2;MLEAF=1.00;MQ=42.86;MQRankSum=0.688;QD=23.28;ReadPosRankSum=0.679;SOR=0.560	GT:AD:DP:GQ:PL	1/1:3,43:46:54:1099,54,0
X	12451839	.	A	G	1070.77	.	AC=2;AF=1.00;AN=2;BaseQRankSum=-1.772;ClippingRankSum=0.000;DP=44;ExcessHet=3.0103;FS=0.000;MLEAC=2;MLEAF=1.00;MQ=43.10;MQRankSum=1.154;QD=24.34;ReadPosRankSum=1.113;SOR=1.005	GT:AD:DP:GQ:PL	1/1:2,42:44:73:1099,73,0
X	12451963	.	GT	G	533.73	.	AC=2;AF=1.00;AN=2;BaseQRankSum=1.344;ClippingRankSum=0.000;DP=43;ExcessHet=3.0103;FS=2.667;MLEAC=2;MLEAF=1.00;MQ=42.36;MQRankSum=-0.999;QD=15.25;ReadPosRankSum=-0.089;SOR=1.336	GT:AD:DP:GQ:PL	1/1:3,32:35:43:571,43,0
X	12451977	.	G	GT	45.73	.	AC=1;AF=0.500;AN=2;BaseQRankSum=-0.026;ClippingRankSum=0.000;DP=40;ExcessHet=3.0103;FS=0.000;MLEAC=1;MLEAF=0.500;MQ=41.94;MQRankSum=0.234;QD=1.52;ReadPosRankSum=0.463;SOR=0.892	GT:AD:DP:GQ:PL	0/1:21,9:30:83:83,0,258
X	12452515	.	G	A	1276.77	.	AC=1;AF=0.500;AN=2;BaseQRankSum=0.341;ClippingRankSum=0.000;DP=63;ExcessHet=3.0103;FS=7.794;MLEAC=1;MLEAF=0.500;MQ=44.00;MQRankSum=0.000;QD=20.59;ReadPosRankSum=-0.324;SOR=0.141	GT:AD:DP:GQ:PL	0/1:9,53:62:71:1305,0,71
X	12453094	.	G	GTT	1706.87	.	AC=1;AF=0.500;AN=2;BaseQRankSum=-0.655;ClippingRankSum=0.000;DP=43;ExcessHet=3.0103;FS=0.000;MLEAC=1;MLEAF=0.500;MQ=43.91;MQRankSum=-0.112;QD=29.91;ReadPosRankSum=1.532;SOR=0.242	GT:AD:DP:GQ:PL	0/1:1,41:42:15:1744,0,15
X	12453099	.	A	T	1800.28	.	AC=1;AF=0.500;AN=2;BaseQRankSum=0.166;ClippingRankSum=0.000;DP=43;ExcessHet=3.0103;FS=0.000;MLEAC=1;MLEAF=0.500;MQ=43.91;MQRankSum=-0.110;QD=34.75;ReadPosRankSum=1.250;SOR=0.223	GT:AD:DP:GQ:PL	0/1:1,42:43:9:1828,0,9
X	12453119	.	GA	G	516.73	.	AC=1;AF=0.500;AN=2;BaseQRankSum=0.216;ClippingRankSum=0.000;DP=42;ExcessHet=3.0103;FS=0.000;MLEAC=1;MLEAF=0.500;MQ=43.91;MQRankSum=-0.361;QD=13.60;ReadPosRankSum=1.404;SOR=0.693	GT:AD:DP:GQ:PL	0/1:3,35:38:84:554,0,84
X	12453122	.	T	A	505.77	.	AC=1;AF=0.500;AN=2;BaseQRankSum=-1.315;ClippingRankSum=0.000;DP=42;ExcessHet=3.0103;FS=0.000;MLEAC=1;MLEAF=0.500;MQ=43.91;MQRankSum=-0.502;QD=13.31;ReadPosRankSum=-1.616;SOR=0.818	GT:AD:DP:GQ:PL	0/1:5,33:38:99:534,0,122
X	12453133	.	T	A	1725.03	.	AC=1;AF=0.500;AN=2;BaseQRankSum=-0.706;ClippingRankSum=0.000;DP=42;ExcessHet=3.0103;FS=3.823;MLEAC=1;MLEAF=0.500;MQ=43.91;MQRankSum=-0.113;QD=26.79;ReadPosRankSum=-0.888;SOR=0.881	GT:AD:DP:GQ:PL	0/1:1,40:41:12:1753,0,12
X	12453283	.	T	C	1040.77	.	AC=2;AF=1.00;AN=2;BaseQRankSum=0.700;ClippingRankSum=0.000;DP=46;ExcessHet=3.0103;FS=0.000;MLEAC=2;MLEAF=1.00;MQ=44.00;MQRankSum=0.000;QD=22.63;ReadPosRankSum=-0.393;SOR=0.892	GT:AD:DP:GQ:PL	1/1:4,42:46:30:1069,30,0
X	12453367	.	A	G	1938.77	.	AC=2;AF=1.00;AN=2;BaseQRankSum=0.612;ClippingRankSum=0.000;DP=47;ExcessHet=3.0103;FS=0.000;MLEAC=2;MLEAF=1.00;MQ=43.96;MQRankSum=0.000;QD=30.66;ReadPosRankSum=-1.260;SOR=0.259	GT:AD:DP:GQ:PL	1/1:1,46:47:96:1967,96,0
X	12453388	.	C	T	2099.77	.	AC=2;AF=1.00;AN=2;BaseQRankSum=1.784;ClippingRankSum=0.000;DP=48;ExcessHet=3.0103;FS=0.000;MLEAC=2;MLEAF=1.00;MQ=43.96;MQRankSum=0.000;QD=31.21;ReadPosRankSum=-0.706;SOR=0.240	GT:AD:DP:GQ:PL	1/1:1,47:48:99:2128,105,0
X	12453406	.	A	G	1995.77	.	AC=2;AF=1.00;AN=2;BaseQRankSum=0.223;ClippingRankSum=0.000;DP=49;ExcessHet=3.0103;FS=0.000;MLEAC=2;MLEAF=1.00;MQ=43.96;MQRankSum=0.000;QD=31.52;ReadPosRankSum=-0.490;SOR=0.240	GT:AD:DP:GQ:PL	1/1:1,47:48:99:2024,102,0
X	12453529	.	C	CAT	1237.73	.	AC=2;AF=1.00;AN=2;DP=45;ExcessHet=3.0103;FS=0.000;MLEAC=2;MLEAF=1.00;MQ=43.96;QD=31.74;SOR=0.850	GT:AD:DP:GQ:PL	1/1:0,39:39:99:1275,117,0
X	12453636	.	G	A	1009.77	.	AC=2;AF=1.00;AN=2;DP=36;ExcessHet=3.0103;FS=0.000;MLEAC=2;MLEAF=1.00;MQ=44.00;QD=28.05;SOR=0.693	GT:AD:DP:GQ:PL	1/1:0,36:36:99:1038,108,0
X	12453927	.	T	C	1025.77	.	AC=1;AF=0.500;AN=2;BaseQRankSum=1.559;ClippingRankSum=0.000;DP=53;ExcessHet=3.0103;FS=5.236;MLEAC=1;MLEAF=0.500;MQ=43.96;MQRankSum=-0.434;QD=19.35;ReadPosRankSum=-0.630;SOR=1.015	GT:AD:DP:GQ:PL	0/1:10,43:53:99:1054,0,121
X	12454242	.	G	T	1301.77	.	AC=2;AF=1.00;AN=2;DP=49;ExcessHet=3.0103;FS=0.000;MLEAC=2;MLEAF=1.00;MQ=43.96;QD=26.57;SOR=0.733	GT:AD:DP:GQ:PL	1/1:0,49:49:99:1330,146,0
X	12454865	.	G	A	2759.77	.	AC=2;AF=1.00;AN=2;DP=63;ExcessHet=3.0103;FS=0.000;MLEAC=2;MLEAF=1.00;MQ=44.00;QD=25.55;SOR=0.933	GT:AD:DP:GQ:PL	1/1:0,63:63:99:2788,190,0
X	12454880	.	G	T	3076.77	.	AC=2;AF=1.00;AN=2;DP=69;ExcessHet=3.0103;FS=0.000;MLEAC=2;MLEAF=1.00;MQ=44.00;QD=22.49;SOR=0.844	GT:AD:DP:GQ:PL	1/1:0,69:69:99:3105,208,0
X	12454892	.	T	A	2998.77	.	AC=2;AF=1.00;AN=2;DP=67;ExcessHet=3.0103;FS=0.000;MLEAC=2;MLEAF=1.00;MQ=44.00;QD=36.43;SOR=0.917	GT:AD:DP:GQ:PL	1/1:0,67:67:99:3027,205,0
X	12455018	.	C	G	1661.77	.	AC=2;AF=1.00;AN=2;DP=61;ExcessHet=3.0103;FS=0.000;MLEAC=2;MLEAF=1.00;MQ=43.97;QD=27.24;SOR=0.725	GT:AD:DP:GQ:PL	1/1:0,61:61:99:1690,182,0
X	12455096	.	A	G	1771.77	.	AC=2;AF=1.00;AN=2;DP=61;ExcessHet=3.0103;FS=0.000;MLEAC=2;MLEAF=1.00;MQ=44.00;QD=29.53;SOR=0.906	GT:AD:DP:GQ:PL	1/1:0,60:60:99:1800,180,0
X	12456243	.	T	G	2474.77	.	AC=1;AF=0.500;AN=2;BaseQRankSum=0.260;ClippingRankSum=0.000;DP=73;ExcessHet=3.0103;FS=5.282;MLEAC=1;MLEAF=0.500;MQ=43.15;MQRankSum=-0.843;QD=33.90;ReadPosRankSum=-0.465;SOR=0.569	GT:AD:DP:GQ:PL	0/1:9,64:73:99:2503,0,199
X	12456252	.	C	A	2443.77	.	AC=1;AF=0.500;AN=2;BaseQRankSum=-0.772;ClippingRankSum=0.000;DP=66;ExcessHet=3.0103;FS=8.434;MLEAC=1;MLEAF=0.500;MQ=43.06;MQRankSum=-0.835;QD=29.78;ReadPosRankSum=-0.805;SOR=0.517	GT:AD:DP:GQ:PL	0/1:8,58:66:99:2472,0,183
X	12456262	.	C	T	2351.77	.	AC=1;AF=0.500;AN=2;BaseQRankSum=-0.021;ClippingRankSum=0.000;DP=66;ExcessHet=3.0103;FS=5.891;MLEAC=1;MLEAF=0.500;MQ=43.32;MQRankSum=-0.736;QD=27.54;ReadPosRankSum=-0.723;SOR=0.399	GT:AD:DP:GQ:PL	0/1:8,58:66:99:2380,0,192
X	12456293	.	G	T	2478.77	.	AC=1;AF=0.500;AN=2;BaseQRankSum=-0.861;ClippingRankSum=0.000;DP=69;ExcessHet=3.0103;FS=5.859;MLEAC=1;MLEAF=0.500;MQ=43.70;MQRankSum=-0.444;QD=34.52;ReadPosRankSum=0.935;SOR=0.428	GT:AD:DP:GQ:PL	0/1:7,62:69:99:2507,0,114
X	12456307	.	T	A	2684.77	.	AC=1;AF=0.500;AN=2;BaseQRankSum=0.992;ClippingRankSum=0.000;DP=70;ExcessHet=3.0103;FS=4.467;MLEAC=1;MLEAF=0.500;MQ=43.71;MQRankSum=-0.356;QD=31.35;ReadPosRankSum=0.217;SOR=0.200	GT:AD:DP:GQ:PL	0/1:5,65:70:73:2713,0,73
X	12456330	.	T	C	2652.77	.	AC=1;AF=0.500;AN=2;BaseQRankSum=-0.566;ClippingRankSum=0.000;DP=73;ExcessHet=3.0103;FS=0.000;MLEAC=1;MLEAF=0.500;MQ=43.72;MQRankSum=-0.348;QD=31.23;ReadPosRankSum=0.885;SOR=0.489	GT:AD:DP:GQ:PL	0/1:5,68:73:33:2681,0,33
X	12456374	.	T	G	1589.77	.	AC=2;AF=1.00;AN=2;BaseQRankSum=0.158;ClippingRankSum=0.000;DP=70;ExcessHet=3.0103;FS=0.000;MLEAC=2;MLEAF=1.00;MQ=43.97;MQRankSum=-0.255;QD=22.71;ReadPosRankSum=1.004;SOR=0.756	GT:AD:DP:GQ:PL	1/1:6,64:70:59:1618,59,0
X	12456484	.	GA	G	821.86	.	AC=2;AF=1.00;AN=2;BaseQRankSum=0.758;ClippingRankSum=0.000;DP=61;ExcessHet=3.0103;FS=1.792;MLEAC=2;MLEAF=1.00;MQ=43.85;MQRankSum=-0.331;QD=15.22;ReadPosRankSum=-1.147;SOR=0.412	GT:AD:DP:GQ:PL	1/1:7,47:54:2:857,2,0
X	12456754	.	G	A	519.94	.	AC=2;AF=1.00;AN=2;BaseQRankSum=-1.532;ClippingRankSum=0.000;DP=25;ExcessHet=3.0103;FS=2.917;MLEAC=2;MLEAF=1.00;MQ=41.84;MQRankSum=-0.662;QD=21.66;ReadPosRankSum=-0.563;SOR=0.197	GT:AD:DP:GQ:PL	1/1:2,22:24:14:548,14,0
X	12456808	.	G	A	668.77	.	AC=2;AF=1.00;AN=2;BaseQRankSum=-1.516;ClippingRankSum=0.000;DP=30;ExcessHet=3.0103;FS=0.000;MLEAC=2;MLEAF=1.00;MQ=40.06;MQRankSum=-0.599;QD=23.88;ReadPosRankSum=1.677;SOR=0.335	GT:AD:DP:GQ:PL	1/1:1,27:28:47:697,47,0
X	12456845	.	T	A	481.77	.	AC=2;AF=1.00;AN=2;DP=22;ExcessHet=3.0103;FS=0.000;MLEAC=2;MLEAF=1.00;MQ=37.63;QD=22.94;SOR=1.230	GT:AD:DP:GQ:PL	1/1:0,21:21:62:510,62,0
X	12457429	.	A	ACCACCGCCGCCGCCGCCGGAACCGATTCCATAGCTGTAGCCACCG	389.74	.	AC=2;AF=1.00;AN=2;DP=5;ExcessHet=3.0103;FS=0.000;MLEAC=2;MLEAF=1.00;MQ=43.61;QD=33.26;SOR=2.833	GT:AD:DP:GQ:PL	1/1:0,3:3:29:427,29,0
X	12457959	.	TA	T	469.73	.	AC=2;AF=1.00;AN=2;BaseQRankSum=0.283;ClippingRankSum=0.000;DP=42;ExcessHet=3.0103;FS=3.188;MLEAC=1;MLEAF=0.500;MQ=43.86;MQRankSum=0.000;QD=13.05;ReadPosRankSum=0.557;SOR=0.477	GT:AD:DP:GQ:PL	1/1:7,29:36:21:430,21,0
X	12458295	.	A	C	1953.77	.	AC=1;AF=0.500;AN=2;BaseQRankSum=-0.759;ClippingRankSum=0.000;DP=55;ExcessHet=3.0103;FS=0.000;MLEAC=1;MLEAF=0.500;MQ=43.96;MQRankSum=3.194;QD=31.28;ReadPosRankSum=0.418;SOR=0.606	GT:AD:DP:GQ:PL	0/1:5,49:54:76:1982,0,76
X	12458302	.	T	G	1895.77	.	AC=1;AF=0.500;AN=2;BaseQRankSum=-1.635;ClippingRankSum=0.000;DP=52;ExcessHet=3.0103;FS=0.000;MLEAC=1;MLEAF=0.500;MQ=43.96;MQRankSum=3.099;QD=28.26;ReadPosRankSum=0.491;SOR=0.657	GT:AD:DP:GQ:PL	0/1:5,46:51:82:1924,0,82
X	12458323	.	ATT	A	1594.73	.	AC=1;AF=0.500;AN=2;BaseQRankSum=-0.149;ClippingRankSum=0.000;DP=49;ExcessHet=3.0103;FS=4.539;MLEAC=1;MLEAF=0.500;MQ=43.96;MQRankSum=2.899;QD=31.71;ReadPosRankSum=1.770;SOR=0.148	GT:AD:DP:GQ:PL	0/1:5,40:45:99:1632,0,105
X	12458330	.	T	C	1637.77	.	AC=1;AF=0.500;AN=2;BaseQRankSum=-1.376;ClippingRankSum=0.000;DP=48;ExcessHet=3.0103;FS=1.738;MLEAC=1;MLEAF=0.500;MQ=43.96;MQRankSum=2.678;QD=34.85;ReadPosRankSum=2.536;SOR=0.333	GT:AD:DP:GQ:PL	0/1:6,41:47:99:1666,0,125
X	12458606	.	T	TA	1548.73	.	AC=1;AF=0.500;AN=2;BaseQRankSum=0.224;ClippingRankSum=0.000;DP=44;ExcessHet=3.0103;FS=5.434;MLEAC=1;MLEAF=0.500;MQ=43.96;MQRankSum=-0.243;QD=31.68;ReadPosRankSum=-1.050;SOR=1.108	GT:AD:DP:GQ:PL	0/1:4,38:42:70:1586,0,70
X	12458619	.	C	CA	1575.73	.	AC=1;AF=0.500;AN=2;BaseQRankSum=0.552;ClippingRankSum=0.000;DP=42;ExcessHet=3.0103;FS=5.434;MLEAC=1;MLEAF=0.500;MQ=43.95;MQRankSum=-0.243;QD=28.89;ReadPosRankSum=-1.565;SOR=1.108	GT:AD:DP:GQ:PL	0/1:4,38:42:67:1613,0,67
X	12458650	.	A	C	959.56	.	AC=1;AF=0.500;AN=2;BaseQRankSum=0.130;ClippingRankSum=0.000;DP=46;ExcessHet=3.0103;FS=11.627;MLEAC=1;MLEAF=0.500;MQ=43.96;MQRankSum=-0.279;QD=20.86;ReadPosRankSum=-0.230;SOR=1.293	GT:AD:DP:GQ:PL	0/1:5,41:46:7:987,0,7
X	12459239	.	A	AT	126.73	.	AC=1;AF=0.500;AN=2;BaseQRankSum=0.696;ClippingRankSum=0.000;DP=51;ExcessHet=3.0103;FS=0.000;MLEAC=1;MLEAF=0.500;MQ=44.00;MQRankSum=0.000;QD=2.53;ReadPosRankSum=-0.980;SOR=0.787	GT:AD:DP:GQ:PL	0/1:43,7:50:99:164,0,4166
X	12459257	.	A	G	174.77	.	AC=1;AF=0.500;AN=2;BaseQRankSum=-0.717;ClippingRankSum=0.000;DP=51;ExcessHet=3.0103;FS=1.455;MLEAC=1;MLEAF=0.500;MQ=43.96;MQRankSum=-2.264;QD=3.43;ReadPosRankSum=-0.933;SOR=1.002	GT:AD:DP:GQ:PL	0/1:43,8:51:99:203,0,4310
X	12459261	.	C	G	180.77	.	AC=1;AF=0.500;AN=2;BaseQRankSum=0.905;ClippingRankSum=0.000;DP=50;ExcessHet=3.0103;FS=1.484;MLEAC=1;MLEAF=0.500;MQ=43.96;MQRankSum=-2.237;QD=3.62;ReadPosRankSum=-0.874;SOR=1.056	GT:AD:DP:GQ:PL	0/1:42,8:50:99:209,0,4202
X	12459262	.	A	C	180.77	.	AC=1;AF=0.500;AN=2;BaseQRankSum=-0.214;ClippingRankSum=0.000;DP=50;ExcessHet=3.0103;FS=1.484;MLEAC=1;MLEAF=0.500;MQ=43.96;MQRankSum=-2.237;QD=3.62;ReadPosRankSum=-0.808;SOR=1.056	GT:AD:DP:GQ:PL	0/1:42,8:50:99:209,0,4202
X	12463169	.	CA	C	79.73	.	AC=1;AF=0.500;AN=2;BaseQRankSum=0.032;ClippingRankSum=0.000;DP=48;ExcessHet=3.0103;FS=3.615;MLEAC=1;MLEAF=0.500;MQ=44.00;MQRankSum=0.000;QD=1.73;ReadPosRankSum=0.870;SOR=1.697	GT:AD:DP:GQ:PL	0/1:38,8:46:99:117,0,1111
X	12463246	.	T	A	90.77	.	AC=1;AF=0.500;AN=2;BaseQRankSum=0.401;ClippingRankSum=0.000;DP=34;ExcessHet=3.0103;FS=0.000;MLEAC=1;MLEAF=0.500;MQ=44.00;MQRankSum=0.000;QD=2.67;ReadPosRankSum=-0.244;SOR=0.693	GT:AD:DP:GQ:PL	0/1:26,8:34:99:119,0,597
X	12463309	.	A	T	68.77	.	AC=1;AF=0.500;AN=2;BaseQRankSum=1.202;ClippingRankSum=0.000;DP=36;ExcessHet=3.0103;FS=0.000;MLEAC=1;MLEAF=0.500;MQ=43.95;MQRankSum=0.561;QD=1.91;ReadPosRankSum=0.640;SOR=0.596	GT:AD:DP:GQ:PL	0/1:29,7:36:97:97,0,716
X	12463336	.	T	A	131.77	.	AC=1;AF=0.500;AN=2;BaseQRankSum=0.302;ClippingRankSum=0.000;DP=34;ExcessHet=3.0103;FS=0.000;MLEAC=1;MLEAF=0.500;MQ=43.94;MQRankSum=0.540;QD=3.88;ReadPosRankSum=0.181;SOR=0.658	GT:AD:DP:GQ:PL	0/1:28,6:34:99:160,0,1105
X	12463342	.	T	C	134.77	.	AC=1;AF=0.500;AN=2;BaseQRankSum=-1.017;ClippingRankSum=0.000;DP=33;ExcessHet=3.0103;FS=0.000;MLEAC=1;MLEAF=0.500;MQ=43.94;MQRankSum=0.550;QD=4.08;ReadPosRankSum=-0.140;SOR=0.712	GT:AD:DP:GQ:PL	0/1:27,6:33:99:163,0,1072
X	12463471	.	T	A	56.77	.	AC=1;AF=0.500;AN=2;BaseQRankSum=-0.811;ClippingRankSum=0.000;DP=38;ExcessHet=3.0103;FS=1.729;MLEAC=1;MLEAF=0.500;MQ=44.00;MQRankSum=0.000;QD=1.49;ReadPosRankSum=0.069;SOR=0.330	GT:AD:DP:GQ:PL	0/1:31,7:38:85:85,0,771
X	12463602	.	C	T	45.77	.	AC=1;AF=0.500;AN=2;BaseQRankSum=0.539;ClippingRankSum=0.000;DP=59;ExcessHet=3.0103;FS=5.579;MLEAC=1;MLEAF=0.500;MQ=44.00;MQRankSum=0.000;QD=0.78;ReadPosRankSum=0.200;SOR=1.281	GT:AD:DP:GQ:PL	0/1:50,9:59:74:74,0,1186
X	12468168	.	C	T	1972.80	.	AC=1;AF=0.500;AN=2;BaseQRankSum=0.018;ClippingRankSum=0.000;DP=52;ExcessHet=3.0103;FS=9.398;MLEAC=1;MLEAF=0.500;MQ=43.92;MQRankSum=-0.361;QD=27.98;ReadPosRankSum=0.767;SOR=0.039	GT:AD:DP:GQ:PL	0/1:4,48:52:21:2001,0,21
X	12468180	.	T	A	2139.77	.	AC=1;AF=0.500;AN=2;BaseQRankSum=-0.687;ClippingRankSum=0.000;DP=57;ExcessHet=3.0103;FS=4.488;MLEAC=1;MLEAF=0.500;MQ=43.93;MQRankSum=-0.398;QD=26.42;ReadPosRankSum=1.326;SOR=0.148	GT:AD:DP:GQ:PL	0/1:5,52:57:64:2168,0,64
X	12468181	.	T	C	2139.77	.	AC=1;AF=0.500;AN=2;BaseQRankSum=-0.217;ClippingRankSum=0.000;DP=58;ExcessHet=3.0103;FS=4.488;MLEAC=1;MLEAF=0.500;MQ=43.93;MQRankSum=-0.398;QD=28.32;ReadPosRankSum=1.369;SOR=0.148	GT:AD:DP:GQ:PL	0/1:5,52:57:64:2168,0,64
X	12468220	.	C	T	2116.77	.	AC=2;AF=1.00;AN=2;BaseQRankSum=0.339;ClippingRankSum=0.000;DP=57;ExcessHet=3.0103;FS=0.000;MLEAC=2;MLEAF=1.00;MQ=43.93;MQRankSum=-0.204;QD=31.79;ReadPosRankSum=-0.716;SOR=0.729	GT:AD:DP:GQ:PL	1/1:2,55:57:82:2145,82,0
X	12468231	.	CT	C	2003.73	.	AC=2;AF=1.00;AN=2;BaseQRankSum=1.742;ClippingRankSum=0.000;DP=52;ExcessHet=3.0103;FS=0.000;MLEAC=2;MLEAF=1.00;MQ=43.92;MQRankSum=-0.214;QD=30.64;ReadPosRankSum=-0.510;SOR=0.773	GT:AD:DP:GQ:PL	1/1:2,50:52:73:2041,73,0
X	12468259	.	CGGCCGGT	C	1621.14	.	AC=1;AF=0.500;AN=2;BaseQRankSum=0.662;ClippingRankSum=0.000;DP=43;ExcessHet=3.0103;FS=3.118;MLEAC=1;MLEAF=0.500;MQ=43.95;MQRankSum=-0.112;QD=26.36;ReadPosRankSum=-0.207;SOR=0.278	GT:AD:DP:GQ:PL	0/1:2,40:42:10:1658,0,10
X	12470142	.	C	A	1843.77	.	AC=2;AF=1.00;AN=2;DP=48;ExcessHet=3.0103;FS=0.000;MLEAC=2;MLEAF=1.00;MQ=43.96;QD=19.32;SOR=1.067	GT:AD:DP:GQ:PL	1/1:0,48:48:99:1872,147,0
X	12470160	.	T	TCC	36.73	.	AC=1;AF=0.500;AN=2;BaseQRankSum=1.572;ClippingRankSum=0.000;DP=35;ExcessHet=3.0103;FS=5.619;MLEAC=1;MLEAF=0.500;MQ=43.94;MQRankSum=0.000;QD=1.22;ReadPosRankSum=-1.434;SOR=1.461	GT:AD:DP:GQ:PL	0/1:26,4:30:74:74,0,957
X	12470161	X_12470161_SNP	T	C	890.77	.	AC=1;AF=0.500;AN=2;BaseQRankSum=-1.184;ClippingRankSum=0.000;DB;DP=34;ExcessHet=3.0103;FS=5.619;MLEAC=1;MLEAF=0.500;MQ=43.94;MQRankSum=0.000;QD=29.69;ReadPosRankSum=1.495;SOR=1.250	GT:AD:DP:GQ:PL	0/1:4,26:30:99:919,0,116
X	12470162	.	C	T	45.77	.	AC=1;AF=0.500;AN=2;BaseQRankSum=2.906;ClippingRankSum=0.000;DP=34;ExcessHet=3.0103;FS=4.561;MLEAC=1;MLEAF=0.500;MQ=43.94;MQRankSum=0.000;QD=1.48;ReadPosRankSum=-1.961;SOR=0.735	GT:AD:DP:GQ:PL	0/1:26,5:31:74:74,0,957
X	12470173	.	G	T	946.77	.	AC=1;AF=0.500;AN=2;BaseQRankSum=0.631;ClippingRankSum=0.000;DP=34;ExcessHet=3.0103;FS=2.026;MLEAC=1;MLEAF=0.500;MQ=44.00;MQRankSum=0.000;QD=27.85;ReadPosRankSum=1.194;SOR=1.121	GT:AD:DP:GQ:PL	0/1:5,29:34:99:975,0,108
X	12470327	.	T	C	1301.77	.	AC=2;AF=1.00;AN=2;DP=50;ExcessHet=3.0103;FS=0.000;MLEAC=2;MLEAF=1.00;MQ=43.92;QD=26.57;SOR=0.909	GT:AD:DP:GQ:PL	1/1:0,49:49:99:1330,146,0
X	12470374	.	C	A	2349.77	.	AC=2;AF=1.00;AN=2;DP=55;ExcessHet=3.0103;FS=0.000;MLEAC=2;MLEAF=1.00;MQ=43.93;QD=29.93;SOR=0.804	GT:AD:DP:GQ:PL	1/1:0,55:55:99:2378,166,0
X	12470376	.	A	AT	2340.73	.	AC=2;AF=1.00;AN=2;DP=53;ExcessHet=3.0103;FS=0.000;MLEAC=2;MLEAF=1.00;MQ=43.93;QD=29.72;SOR=0.892	GT:AD:DP:GQ:PL	1/1:0,53:53:99:2378,166,0
X	12470410	.	C	T	1501.77	.	AC=2;AF=1.00;AN=2;DP=54;ExcessHet=3.0103;FS=0.000;MLEAC=2;MLEAF=1.00;MQ=43.93;QD=27.81;SOR=1.022	GT:AD:DP:GQ:PL	1/1:0,54:54:99:1530,162,0
X	12470455	.	G	A	1889.77	.	AC=2;AF=1.00;AN=2;DP=43;ExcessHet=3.0103;FS=0.000;MLEAC=2;MLEAF=1.00;MQ=44.00;QD=28.30;SOR=1.055	GT:AD:DP:GQ:PL	1/1:0,43:43:99:1918,129,0
X	12470461	.	T	C	1856.77	.	AC=2;AF=1.00;AN=2;DP=42;ExcessHet=3.0103;FS=0.000;MLEAC=2;MLEAF=1.00;MQ=44.00;QD=28.11;SOR=1.127	GT:AD:DP:GQ:PL	1/1:0,42:42:99:1885,126,0
X	12470496	.	C	CA	967.73	.	AC=2;AF=1.00;AN=2;DP=42;ExcessHet=3.0103;FS=0.000;MLEAC=2;MLEAF=1.00;MQ=43.95;QD=23.04;SOR=1.005	GT:AD:DP:GQ:PL	1/1:0,42:42:99:1005,126,0
X	12470608	.	C	T	1396.77	.	AC=2;AF=1.00;AN=2;DP=51;ExcessHet=3.0103;FS=0.000;MLEAC=2;MLEAF=1.00;MQ=43.96;QD=27.94;SOR=0.952	GT:AD:DP:GQ:PL	1/1:0,50:50:99:1425,150,0
X	12470725	.	C	G	2914.77	.	AC=2;AF=1.00;AN=2;BaseQRankSum=-0.558;ClippingRankSum=0.000;DP=70;ExcessHet=3.0103;FS=3.337;MLEAC=2;MLEAF=1.00;MQ=43.92;MQRankSum=-0.086;QD=28.27;ReadPosRankSum=-0.531;SOR=0.507	GT:AD:DP:GQ:PL	1/1:1,68:69:99:2943,163,0
X	12470731	.	T	A	2921.77	.	AC=2;AF=1.00;AN=2;BaseQRankSum=1.542;ClippingRankSum=0.000;DP=70;ExcessHet=3.0103;FS=3.337;MLEAC=2;MLEAF=1.00;MQ=43.92;MQRankSum=-0.086;QD=29.83;ReadPosRankSum=-0.638;SOR=0.507	GT:AD:DP:GQ:PL	1/1:1,68:69:99:2950,163,0
X	12470747	.	G	A	1811.77	.	AC=2;AF=1.00;AN=2;BaseQRankSum=0.839;ClippingRankSum=0.000;DP=68;ExcessHet=3.0103;FS=3.637;MLEAC=2;MLEAF=1.00;MQ=43.91;MQRankSum=-0.088;QD=27.04;ReadPosRankSum=-1.021;SOR=0.722	GT:AD:DP:GQ:PL	1/1:1,66:67:99:1840,173,0
X	12470815	.	G	A	1342.77	.	AC=2;AF=1.00;AN=2;DP=49;ExcessHet=3.0103;FS=0.000;MLEAC=2;MLEAF=1.00;MQ=43.88;QD=27.40;SOR=0.909	GT:AD:DP:GQ:PL	1/1:0,49:49:99:1371,147,0
X	12470827	.	C	T	2139.77	.	AC=2;AF=1.00;AN=2;DP=48;ExcessHet=3.0103;FS=0.000;MLEAC=2;MLEAF=1.00;MQ=43.88;QD=28.26;SOR=0.693	GT:AD:DP:GQ:PL	1/1:0,48:48:99:2168,147,0
X	12470832	.	C	A	2162.77	.	AC=2;AF=1.00;AN=2;DP=47;ExcessHet=3.0103;FS=0.000;MLEAC=2;MLEAF=1.00;MQ=43.92;QD=30.36;SOR=0.735	GT:AD:DP:GQ:PL	1/1:0,47:47:99:2191,147,0
X	12470833	.	T	A	2162.77	.	AC=2;AF=1.00;AN=2;DP=48;ExcessHet=3.0103;FS=0.000;MLEAC=2;MLEAF=1.00;MQ=43.92;QD=31.35;SOR=0.693	GT:AD:DP:GQ:PL	1/1:0,48:48:99:2191,147,0
X	12470840	.	G	A	1996.77	.	AC=2;AF=1.00;AN=2;DP=45;ExcessHet=3.0103;FS=0.000;MLEAC=2;MLEAF=1.00;MQ=43.91;QD=32.82;SOR=0.737	GT:AD:DP:GQ:PL	1/1:0,45:45:99:2025,135,0
X	12470847	.	G	T	1852.77	.	AC=2;AF=1.00;AN=2;DP=41;ExcessHet=3.0103;FS=0.000;MLEAC=2;MLEAF=1.00;MQ=43.90;QD=31.69;SOR=1.075	GT:AD:DP:GQ:PL	1/1:0,41:41:99:1881,126,0
X	12470849	.	A	C	1852.77	.	AC=2;AF=1.00;AN=2;DP=42;ExcessHet=3.0103;FS=0.000;MLEAC=2;MLEAF=1.00;MQ=43.91;QD=31.63;SOR=1.005	GT:AD:DP:GQ:PL	1/1:0,42:42:99:1881,126,0
X	12471169	.	G	T	59.77	.	AC=1;AF=0.500;AN=2;BaseQRankSum=2.319;ClippingRankSum=0.000;DP=55;ExcessHet=3.0103;FS=1.636;MLEAC=1;MLEAF=0.500;MQ=44.00;MQRankSum=0.000;QD=1.09;ReadPosRankSum=0.585;SOR=1.056	GT:AD:DP:GQ:PL	0/1:49,6:55:88:88,0,2494
X	12471178	.	C	T	65.77	.	AC=1;AF=0.500;AN=2;BaseQRankSum=0.081;ClippingRankSum=0.000;DP=52;ExcessHet=3.0103;FS=4.186;MLEAC=1;MLEAF=0.500;MQ=44.00;MQRankSum=0.000;QD=1.26;ReadPosRankSum=1.475;SOR=1.639	GT:AD:DP:GQ:PL	0/1:47,5:52:94:94,0,2447
X	12471359	.	A	G	50.77	.	AC=1;AF=0.500;AN=2;BaseQRankSum=1.273;ClippingRankSum=0.000;DP=52;ExcessHet=3.0103;FS=9.294;MLEAC=1;MLEAF=0.500;MQ=44.00;MQRankSum=0.000;QD=0.98;ReadPosRankSum=-1.104;SOR=2.670	GT:AD:DP:GQ:PL	0/1:44,8:52:79:79,0,1074
X	12472070	.	C	CA	872.73	.	AC=2;AF=1.00;AN=2;BaseQRankSum=-0.319;ClippingRankSum=0.000;DP=60;ExcessHet=3.0103;FS=2.117;MLEAC=2;MLEAF=1.00;MQ=44.15;MQRankSum=0.377;QD=16.78;ReadPosRankSum=-1.418;SOR=0.260	GT:AD:DP:GQ:PL	1/1:4,48:52:77:910,77,0
X	12473173	.	CTTGT	C	205.73	.	AC=1;AF=0.500;AN=2;BaseQRankSum=0.480;ClippingRankSum=0.000;DP=55;ExcessHet=3.0103;FS=3.275;MLEAC=1;MLEAF=0.500;MQ=43.66;MQRankSum=-7.250;QD=3.81;ReadPosRankSum=0.569;SOR=1.382	GT:AD:DP:GQ:PL	0/1:45,9:54:99:243,0,2055
X	12473178	.	ATAATACTCCAG	A	190.73	.	AC=1;AF=0.500;AN=2;BaseQRankSum=2.635;ClippingRankSum=0.000;DP=58;ExcessHet=3.0103;FS=3.277;MLEAC=1;MLEAF=0.500;MQ=43.68;MQRankSum=-7.522;QD=3.29;ReadPosRankSum=0.640;SOR=1.349	GT:AD:DP:GQ:PL	0/1:49,9:58:99:228,0,2254
X	12473216	.	A	AAT	177.73	.	AC=1;AF=0.500;AN=2;BaseQRankSum=1.184;ClippingRankSum=0.000;DP=56;ExcessHet=3.0103;FS=1.349;MLEAC=1;MLEAF=0.500;MQ=43.67;MQRankSum=-6.867;QD=3.23;ReadPosRankSum=-0.098;SOR=1.030	GT:AD:DP:GQ:PL	0/1:45,10:55:99:215,0,1527
X	12473249	.	A	G	255.77	.	AC=1;AF=0.500;AN=2;BaseQRankSum=-1.998;ClippingRankSum=0.000;DP=58;ExcessHet=3.0103;FS=0.000;MLEAC=1;MLEAF=0.500;MQ=43.71;MQRankSum=-6.218;QD=4.41;ReadPosRankSum=-1.181;SOR=0.725	GT:AD:DP:GQ:PL	0/1:47,11:58:99:284,0,2011
X	12473268	.	C	G	186.77	.	AC=1;AF=0.500;AN=2;BaseQRankSum=1.888;ClippingRankSum=0.000;DP=63;ExcessHet=3.0103;FS=0.000;MLEAC=1;MLEAF=0.500;MQ=43.80;MQRankSum=-6.234;QD=2.96;ReadPosRankSum=0.217;SOR=0.733	GT:AD:DP:GQ:PL	0/1:54,9:63:99:215,0,2172
X	12473370	.	T	G	1813.77	.	AC=2;AF=1.00;AN=2;DP=62;ExcessHet=3.0103;FS=0.000;MLEAC=2;MLEAF=1.00;MQ=43.83;QD=29.25;SOR=0.693	GT:AD:DP:GQ:PL	1/1:0,62:62:99:1842,188,0
X	12474491	.	AT	A	152.73	.	AC=1;AF=0.500;AN=2;BaseQRankSum=0.339;ClippingRankSum=0.000;DP=40;ExcessHet=3.0103;FS=0.000;MLEAC=1;MLEAF=0.500;MQ=43.82;MQRankSum=0.000;QD=5.09;ReadPosRankSum=-0.535;SOR=1.058	GT:AD:DP:GQ:PL	0/1:10,20:30:99:190,0,106
X	12475150	.	C	T	86.77	.	AC=1;AF=0.500;AN=2;BaseQRankSum=2.249;ClippingRankSum=0.000;DP=58;ExcessHet=3.0103;FS=0.000;MLEAC=1;MLEAF=0.500;MQ=43.88;MQRankSum=-3.028;QD=1.55;ReadPosRankSum=-0.658;SOR=0.782	GT:AD:DP:GQ:PL	0/1:46,10:56:99:115,0,1097
X	12476098	.	C	G	1286.77	.	AC=2;AF=1.00;AN=2;DP=30;ExcessHet=3.0103;FS=0.000;MLEAC=2;MLEAF=1.00;MQ=43.23;QD=30.79;SOR=0.976	GT:AD:DP:GQ:PL	1/1:0,30:30:90:1315,90,0
X	12476101	.	T	C	1305.77	.	AC=2;AF=1.00;AN=2;DP=29;ExcessHet=3.0103;FS=0.000;MLEAC=2;MLEAF=1.00;MQ=43.21;QD=30.51;SOR=1.071	GT:AD:DP:GQ:PL	1/1:0,29:29:93:1334,93,0
X	12476106	.	G	A	1285.77	.	AC=2;AF=1.00;AN=2;DP=28;ExcessHet=3.0103;FS=0.000;MLEAC=2;MLEAF=1.00;MQ=43.35;QD=27.62;SOR=0.997	GT:AD:DP:GQ:PL	1/1:0,28:28:90:1314,90,0
X	12476107	.	A	G	1285.77	.	AC=2;AF=1.00;AN=2;DP=28;ExcessHet=3.0103;FS=0.000;MLEAC=2;MLEAF=1.00;MQ=43.35;QD=26.44;SOR=0.997	GT:AD:DP:GQ:PL	1/1:0,28:28:90:1314,90,0
X	12478222	.	T	TATATATATATATAC	1290.73	.	AC=2;AF=1.00;AN=2;DP=36;ExcessHet=3.0103;FS=0.000;MLEAC=1;MLEAF=0.500;MQ=41.70;QD=29.40;SOR=1.931	GT:AD:DP:GQ:PL	1/1:1,29:30:74:1287,74,0
X	12478448	.	CA	C	868.73	.	AC=2;AF=1.00;AN=2;DP=48;ExcessHet=3.0103;FS=0.000;MLEAC=2;MLEAF=1.00;MQ=43.60;QD=18.89;SOR=1.464	GT:AD:DP:GQ:PL	1/1:0,46:46:99:906,136,0
X	12478780	.	A	T	1371.77	.	AC=2;AF=1.00;AN=2;BaseQRankSum=-1.736;ClippingRankSum=0.000;DP=52;ExcessHet=3.0103;FS=0.000;MLEAC=2;MLEAF=1.00;MQ=44.00;MQRankSum=0.000;QD=26.38;ReadPosRankSum=2.166;SOR=0.273	GT:AD:DP:GQ:PL	1/1:1,51:52:99:1400,124,0
X	12479411	.	G	A	1741.77	.	AC=2;AF=1.00;AN=2;DP=63;ExcessHet=3.0103;FS=0.000;MLEAC=2;MLEAF=1.00;MQ=43.97;QD=27.65;SOR=0.790	GT:AD:DP:GQ:PL	1/1:0,63:63:99:1770,189,0
X	12479465	.	C	T	2120.96	.	AC=1;AF=0.500;AN=2;BaseQRankSum=1.903;ClippingRankSum=0.000;DP=56;ExcessHet=3.0103;FS=0.000;MLEAC=1;MLEAF=0.500;MQ=43.97;MQRankSum=-0.208;QD=25.62;ReadPosRankSum=-0.986;SOR=0.853	GT:AD:DP:GQ:PL	0/1:4,52:56:5:2148,0,5
X	12479470	.	A	G	2040.94	.	AC=1;AF=0.500;AN=2;BaseQRankSum=0.627;ClippingRankSum=0.000;DP=55;ExcessHet=3.0103;FS=0.000;MLEAC=1;MLEAF=0.500;MQ=43.96;MQRankSum=-0.210;QD=32.16;ReadPosRankSum=-0.819;SOR=0.813	GT:AD:DP:GQ:PL	0/1:4,51:55:14:2069,0,14
X	12479762	.	T	A	90.77	.	AC=1;AF=0.500;AN=2;BaseQRankSum=-2.311;ClippingRankSum=0.000;DP=50;ExcessHet=3.0103;FS=10.338;MLEAC=1;MLEAF=0.500;MQ=44.00;MQRankSum=0.000;QD=1.82;ReadPosRankSum=-0.199;SOR=2.261	GT:AD:DP:GQ:PL	0/1:44,6:50:99:119,0,1829
X	12479763	.	G	T	90.77	.	AC=1;AF=0.500;AN=2;BaseQRankSum=1.244;ClippingRankSum=0.000;DP=50;ExcessHet=3.0103;FS=10.338;MLEAC=1;MLEAF=0.500;MQ=44.00;MQRankSum=0.000;QD=1.82;ReadPosRankSum=-0.229;SOR=2.261	GT:AD:DP:GQ:PL	0/1:44,6:50:99:119,0,1829
X	12479772	.	CCA	C	82.73	.	AC=1;AF=0.500;AN=2;BaseQRankSum=-0.734;ClippingRankSum=0.000;DP=50;ExcessHet=3.0103;FS=10.854;MLEAC=1;MLEAF=0.500;MQ=44.00;MQRankSum=0.000;QD=1.65;ReadPosRankSum=-1.046;SOR=2.251	GT:AD:DP:GQ:PL	0/1:44,6:50:99:120,0,1796
X	12479775	.	G	T	1671.77	.	AC=1;AF=0.500;AN=2;BaseQRankSum=1.999;ClippingRankSum=0.000;DP=49;ExcessHet=3.0103;FS=10.643;MLEAC=1;MLEAF=0.500;MQ=44.00;MQRankSum=0.000;QD=34.12;ReadPosRankSum=1.449;SOR=0.685	GT:AD:DP:GQ:PL	0/1:6,43:49:99:1700,0,123
X	12479776	.	A	ATG,G	1963.73	.	AC=1,1;AF=0.500,0.500;AN=2;DP=48;ExcessHet=3.0103;FS=0.000;MLEAC=1,1;MLEAF=0.500,0.500;MQ=44.00;QD=33.53;SOR=0.866	GT:AD:DP:GQ:PL	1/2:0,6,42:48:99:2001,1735,1796,249,0,120
X	12479849	.	A	C	1054.31	.	AC=1;AF=0.500;AN=2;BaseQRankSum=-1.140;ClippingRankSum=0.000;DP=48;ExcessHet=3.0103;FS=4.147;MLEAC=1;MLEAF=0.500;MQ=44.00;MQRankSum=0.000;QD=21.96;ReadPosRankSum=0.051;SOR=0.223	GT:AD:DP:GQ:PL	0/1:5,43:48:1:1080,0,1
X	12479863	.	CACA	C	1706.73	.	AC=1;AF=0.500;AN=2;BaseQRankSum=0.249;ClippingRankSum=0.000;DP=49;ExcessHet=3.0103;FS=7.021;MLEAC=1;MLEAF=0.500;MQ=44.00;MQRankSum=0.000;QD=31.20;ReadPosRankSum=0.156;SOR=0.105	GT:AD:DP:GQ:PL	0/1:6,42:48:99:1744,0,125
X	12480061	.	C	CA	872.73	.	AC=2;AF=1.00;AN=2;BaseQRankSum=-0.120;ClippingRankSum=0.000;DP=48;ExcessHet=3.0103;FS=0.000;MLEAC=2;MLEAF=1.00;MQ=44.00;MQRankSum=0.000;QD=19.39;ReadPosRankSum=1.754;SOR=0.571	GT:AD:DP:GQ:PL	1/1:3,42:45:74:910,74,0
X	12480212	.	G	T	93.77	.	AC=1;AF=0.500;AN=2;BaseQRankSum=2.181;ClippingRankSum=0.000;DP=54;ExcessHet=3.0103;FS=3.720;MLEAC=1;MLEAF=0.500;MQ=44.00;MQRankSum=0.000;QD=1.74;ReadPosRankSum=-0.719;SOR=0.675	GT:AD:DP:GQ:PL	0/1:47,7:54:99:122,0,2370
X	12480228	.	C	T	66.77	.	AC=1;AF=0.500;AN=2;BaseQRankSum=2.824;ClippingRankSum=0.000;DP=55;ExcessHet=3.0103;FS=1.714;MLEAC=1;MLEAF=0.500;MQ=44.00;MQRankSum=0.000;QD=1.21;ReadPosRankSum=-1.943;SOR=0.348	GT:AD:DP:GQ:PL	0/1:49,6:55:95:95,0,2428
X	12480356	.	C	T	93.77	.	AC=1;AF=0.500;AN=2;BaseQRankSum=3.695;ClippingRankSum=0.000;DP=67;ExcessHet=3.0103;FS=0.000;MLEAC=1;MLEAF=0.500;MQ=44.00;MQRankSum=0.000;QD=1.40;ReadPosRankSum=0.502;SOR=0.709	GT:AD:DP:GQ:PL	0/1:56,11:67:99:122,0,1369
X	12480905	.	TTA	T	851.73	.	AC=2;AF=1.00;AN=2;DP=28;ExcessHet=3.0103;FS=0.000;MLEAC=2;MLEAF=1.00;MQ=43.93;QD=30.42;SOR=1.179	GT:AD:DP:GQ:PL	1/1:0,28:28:84:889,84,0
X	12481139	.	A	C	1668.77	.	AC=1;AF=0.500;AN=2;BaseQRankSum=-1.232;ClippingRankSum=0.000;DP=44;ExcessHet=3.0103;FS=1.981;MLEAC=1;MLEAF=0.500;MQ=44.00;MQRankSum=0.000;QD=32.23;ReadPosRankSum=-0.866;SOR=0.368	GT:AD:DP:GQ:PL	0/1:4,40:44:90:1697,0,90
X	12481145	.	C	A	1635.77	.	AC=1;AF=0.500;AN=2;BaseQRankSum=-1.123;ClippingRankSum=0.000;DP=45;ExcessHet=3.0103;FS=0.000;MLEAC=1;MLEAF=0.500;MQ=44.00;MQRankSum=0.000;QD=28.77;ReadPosRankSum=-0.231;SOR=0.460	GT:AD:DP:GQ:PL	0/1:4,41:45:93:1664,0,93
X	12481352	.	G	T	1421.77	.	AC=2;AF=1.00;AN=2;BaseQRankSum=-0.604;ClippingRankSum=0.000;DP=54;ExcessHet=3.0103;FS=0.000;MLEAC=2;MLEAF=1.00;MQ=43.96;MQRankSum=0.000;QD=26.83;ReadPosRankSum=-0.740;SOR=0.223	GT:AD:DP:GQ:PL	1/1:1,52:53:99:1450,130,0
X	12481399	.	A	T	1229.77	.	AC=2;AF=1.00;AN=2;BaseQRankSum=-1.464;ClippingRankSum=0.000;DP=54;ExcessHet=3.0103;FS=2.464;MLEAC=2;MLEAF=1.00;MQ=44.00;MQRankSum=0.000;QD=23.65;ReadPosRankSum=-0.981;SOR=0.910	GT:AD:DP:GQ:PL	1/1:3,49:52:68:1258,68,0
X	12481500	.	AT	A	858.73	.	AC=2;AF=1.00;AN=2;BaseQRankSum=1.016;ClippingRankSum=0.000;DP=60;ExcessHet=3.0103;FS=2.433;MLEAC=2;MLEAF=1.00;MQ=44.00;MQRankSum=0.000;QD=16.84;ReadPosRankSum=1.602;SOR=0.855	GT:AD:DP:GQ:PL	1/1:3,48:51:89:896,89,0
X	12481891	.	T	G	1509.77	.	AC=2;AF=1.00;AN=2;DP=56;ExcessHet=3.0103;FS=0.000;MLEAC=2;MLEAF=1.00;MQ=43.90;QD=27.45;SOR=0.884	GT:AD:DP:GQ:PL	1/1:0,55:55:99:1538,165,0
X	12481995	.	A	G	1277.77	.	AC=2;AF=1.00;AN=2;DP=47;ExcessHet=3.0103;FS=0.000;MLEAC=2;MLEAF=1.00;MQ=44.00;QD=27.19;SOR=0.735	GT:AD:DP:GQ:PL	1/1:0,47:47:99:1306,141,0
X	12482636	.	C	T	1067.77	.	AC=2;AF=1.00;AN=2;DP=40;ExcessHet=3.0103;FS=0.000;MLEAC=2;MLEAF=1.00;MQ=42.95;QD=27.38;SOR=0.968	GT:AD:DP:GQ:PL	1/1:0,39:39:99:1096,117,0
X	12482706	.	A	G	893.77	.	AC=2;AF=1.00;AN=2;BaseQRankSum=1.267;ClippingRankSum=0.000;DP=25;ExcessHet=3.0103;FS=0.000;MLEAC=2;MLEAF=1.00;MQ=41.52;MQRankSum=1.581;QD=32.71;ReadPosRankSum=1.302;SOR=0.976	GT:AD:DP:GQ:PL	1/1:1,23:24:51:922,51,0
X	12482739	.	A	ACT	164.73	.	AC=2;AF=1.00;AN=2;DP=21;ExcessHet=3.0103;FS=0.000;MLEAC=1;MLEAF=0.500;MQ=41.32;QD=10.98;SOR=0.941	GT:AD:DP:GQ:PL	1/1:3,12:15:7:171,7,0
X	12482751	.	TG	T	276.74	.	AC=1;AF=0.500;AN=2;BaseQRankSum=-2.776;ClippingRankSum=0.000;DP=28;ExcessHet=3.0103;FS=17.194;MLEAC=1;MLEAF=0.500;MQ=42.49;MQRankSum=-0.681;QD=12.03;ReadPosRankSum=2.172;SOR=0.648	GT:AD:DP:GQ:PL	0/1:6,17:23:29:314,0,29
X	12482755	.	C	A	285.77	.	AC=1;AF=0.500;AN=2;BaseQRankSum=-1.383;ClippingRankSum=0.000;DP=28;ExcessHet=3.0103;FS=17.194;MLEAC=1;MLEAF=0.500;MQ=42.49;MQRankSum=-0.681;QD=12.42;ReadPosRankSum=1.998;SOR=0.648	GT:AD:DP:GQ:PL	0/1:6,17:23:29:314,0,29
X	12482990	.	G	A	869.96	.	AC=2;AF=1.00;AN=2;BaseQRankSum=-0.269;ClippingRankSum=0.000;DP=40;ExcessHet=3.0103;FS=0.000;MLEAC=2;MLEAF=1.00;MQ=43.35;MQRankSum=-1.081;QD=21.75;ReadPosRankSum=0.925;SOR=0.927	GT:AD:DP:GQ:PL	1/1:4,36:40:5:897,5,0
X	12483037	.	C	A	1532.77	.	AC=1;AF=0.500;AN=2;BaseQRankSum=-1.896;ClippingRankSum=0.000;DP=43;ExcessHet=3.0103;FS=0.000;MLEAC=1;MLEAF=0.500;MQ=42.66;MQRankSum=-1.103;QD=22.93;ReadPosRankSum=1.130;SOR=0.743	GT:AD:DP:GQ:PL	0/1:4,39:43:99:1561,0,108
X	12483043	.	CTCTCTCTCTCTG	C	1523.73	.	AC=1;AF=0.500;AN=2;BaseQRankSum=0.712;ClippingRankSum=0.000;DP=43;ExcessHet=3.0103;FS=0.000;MLEAC=1;MLEAF=0.500;MQ=42.66;MQRankSum=-1.120;QD=29.06;ReadPosRankSum=0.879;SOR=0.798	GT:AD:DP:GQ:PL	0/1:4,38:42:99:1561,0,108
X	12483197	.	A	T	1506.77	.	AC=2;AF=1.00;AN=2;DP=53;ExcessHet=3.0103;FS=0.000;MLEAC=2;MLEAF=1.00;MQ=43.57;QD=28.43;SOR=1.179	GT:AD:DP:GQ:PL	1/1:0,53:53:99:1535,159,0
X	12483252	.	G	C	1018.77	.	AC=1;AF=0.500;AN=2;BaseQRankSum=1.390;ClippingRankSum=0.000;DP=45;ExcessHet=3.0103;FS=4.872;MLEAC=1;MLEAF=0.500;MQ=43.11;MQRankSum=0.878;QD=22.64;ReadPosRankSum=1.077;SOR=0.613	GT:AD:DP:GQ:PL	0/1:4,41:45:45:1047,0,45
X	12483307	.	C	T	1047.77	.	AC=2;AF=1.00;AN=2;BaseQRankSum=0.927;ClippingRankSum=0.000;DP=42;ExcessHet=3.0103;FS=3.118;MLEAC=2;MLEAF=1.00;MQ=42.90;MQRankSum=-0.534;QD=24.95;ReadPosRankSum=0.177;SOR=0.278	GT:AD:DP:GQ:PL	1/1:2,40:42:69:1076,69,0
X	12483369	.	GGAGAGAGAGAGAGAGA	G	1245.73	.	AC=1;AF=0.500;AN=2;BaseQRankSum=0.240;ClippingRankSum=0.000;DP=42;ExcessHet=3.0103;FS=2.646;MLEAC=1;MLEAF=0.500;MQ=42.91;MQRankSum=0.245;QD=28.70;ReadPosRankSum=1.714;SOR=1.255	GT:AD:DP:GQ:PL	0/1:3,31:34:32:1283,0,32
X	12483934	.	A	T	1486.77	.	AC=2;AF=1.00;AN=2;BaseQRankSum=0.880;ClippingRankSum=0.000;DP=67;ExcessHet=3.0103;FS=1.721;MLEAC=2;MLEAF=1.00;MQ=43.97;MQRankSum=-0.261;QD=22.19;ReadPosRankSum=0.122;SOR=0.355	GT:AD:DP:GQ:PL	1/1:6,61:67:34:1515,34,0
X	12484001	.	T	A	1499.77	.	AC=2;AF=1.00;AN=2;BaseQRankSum=1.615;ClippingRankSum=0.000;DP=65;ExcessHet=3.0103;FS=2.127;MLEAC=2;MLEAF=1.00;MQ=44.00;MQRankSum=0.000;QD=23.43;ReadPosRankSum=0.345;SOR=0.328	GT:AD:DP:GQ:PL	1/1:4,60:64:87:1528,87,0
X	12484120	.	T	G	1375.77	.	AC=2;AF=1.00;AN=2;DP=50;ExcessHet=3.0103;FS=0.000;MLEAC=2;MLEAF=1.00;MQ=44.00;QD=27.52;SOR=1.157	GT:AD:DP:GQ:PL	1/1:0,50:50:99:1404,150,0
X	12484198	.	G	GTT	1227.79	.	AC=2;AF=1.00;AN=2;BaseQRankSum=-1.503;ClippingRankSum=0.000;DP=50;ExcessHet=3.0103;FS=0.000;MLEAC=2;MLEAF=1.00;MQ=44.22;MQRankSum=0.390;QD=27.28;ReadPosRankSum=2.356;SOR=0.954	GT:AD:DP:GQ:PL	1/1:4,41:45:19:1265,19,0
X	12484289	.	A	T	1091.77	.	AC=1;AF=0.500;AN=2;BaseQRankSum=0.453;ClippingRankSum=0.000;DP=55;ExcessHet=3.0103;FS=3.603;MLEAC=1;MLEAF=0.500;MQ=43.84;MQRankSum=-0.517;QD=20.60;ReadPosRankSum=-0.842;SOR=0.259	GT:AD:DP:GQ:PL	0/1:7,46:53:99:1120,0,139
X	12484311	.	C	CAT	1162.73	.	AC=1;AF=0.500;AN=2;BaseQRankSum=-0.506;ClippingRankSum=0.000;DP=56;ExcessHet=3.0103;FS=5.391;MLEAC=1;MLEAF=0.500;MQ=43.76;MQRankSum=-0.808;QD=23.73;ReadPosRankSum=-0.646;SOR=0.583	GT:AD:DP:GQ:PL	0/1:9,40:49:99:1200,0,117
X	12484363	.	G	A	1629.77	.	AC=2;AF=1.00;AN=2;DP=57;ExcessHet=3.0103;FS=0.000;MLEAC=2;MLEAF=1.00;MQ=43.75;QD=28.59;SOR=0.728	GT:AD:DP:GQ:PL	1/1:0,57:57:99:1658,171,0
X	12484392	.	G	A	1290.77	.	AC=1;AF=0.500;AN=2;BaseQRankSum=0.117;ClippingRankSum=0.000;DP=61;ExcessHet=3.0103;FS=1.556;MLEAC=1;MLEAF=0.500;MQ=43.41;MQRankSum=-0.712;QD=21.16;ReadPosRankSum=-0.294;SOR=0.679	GT:AD:DP:GQ:PL	0/1:7,54:61:99:1319,0,132
X	12484406	.	C	CA	49.73	.	AC=1;AF=0.500;AN=2;BaseQRankSum=-0.507;ClippingRankSum=0.000;DP=61;ExcessHet=3.0103;FS=1.617;MLEAC=1;MLEAF=0.500;MQ=43.41;MQRankSum=0.765;QD=0.82;ReadPosRankSum=-0.181;SOR=0.754	GT:AD:DP:GQ:PL	0/1:54,7:61:87:87,0,2246
X	12484424	.	A	G	2232.77	.	AC=1;AF=0.500;AN=2;BaseQRankSum=-1.643;ClippingRankSum=0.000;DP=61;ExcessHet=3.0103;FS=0.000;MLEAC=1;MLEAF=0.500;MQ=43.38;MQRankSum=-0.663;QD=33.84;ReadPosRankSum=-0.316;SOR=0.756	GT:AD:DP:GQ:PL	0/1:5,56:61:70:2261,0,70
X	12484442	.	G	T	2385.78	.	AC=1;AF=0.500;AN=2;BaseQRankSum=1.199;ClippingRankSum=0.000;DP=66;ExcessHet=3.0103;FS=0.000;MLEAC=1;MLEAF=0.500;MQ=43.50;MQRankSum=-0.557;QD=25.87;ReadPosRankSum=-0.172;SOR=0.760	GT:AD:DP:GQ:PL	0/1:5,61:66:26:2414,0,26
X	12484491	.	G	A	1363.96	.	AC=2;AF=1.00;AN=2;BaseQRankSum=-1.596;ClippingRankSum=0.000;DP=63;ExcessHet=3.0103;FS=0.000;MLEAC=2;MLEAF=1.00;MQ=43.76;MQRankSum=-0.197;QD=22.00;ReadPosRankSum=0.759;SOR=0.499	GT:AD:DP:GQ:PL	1/1:4,58:62:5:1391,5,0
X	12484506	.	A	T	1326.74	.	AC=1;AF=0.500;AN=2;BaseQRankSum=-1.371;ClippingRankSum=0.000;DP=59;ExcessHet=3.0103;FS=0.000;MLEAC=1;MLEAF=0.500;MQ=43.74;MQRankSum=-0.204;QD=22.87;ReadPosRankSum=0.721;SOR=0.415	GT:AD:DP:GQ:PL	0/1:4,54:58:6:1354,0,6
X	12484514	.	C	T	2606.77	.	AC=2;AF=1.00;AN=2;DP=60;ExcessHet=3.0103;FS=0.000;MLEAC=2;MLEAF=1.00;MQ=43.75;QD=29.69;SOR=1.123	GT:AD:DP:GQ:PL	1/1:0,59:59:99:2635,178,0
X	12484778	.	G	A	1647.96	.	AC=2;AF=1.00;AN=2;BaseQRankSum=-0.154;ClippingRankSum=0.000;DP=71;ExcessHet=3.0103;FS=0.000;MLEAC=2;MLEAF=1.00;MQ=44.00;MQRankSum=0.000;QD=23.21;ReadPosRankSum=-0.209;SOR=0.589	GT:AD:DP:GQ:PL	1/1:5,66:71:5:1675,5,0
X	12484855	.	A	G	1819.77	.	AC=2;AF=1.00;AN=2;DP=66;ExcessHet=3.0103;FS=0.000;MLEAC=2;MLEAF=1.00;MQ=44.00;QD=27.57;SOR=0.754	GT:AD:DP:GQ:PL	1/1:0,66:66:99:1848,198,0
X	12485607	.	T	A	1253.77	.	AC=2;AF=1.00;AN=2;DP=45;ExcessHet=3.0103;FS=0.000;MLEAC=2;MLEAF=1.00;MQ=43.96;QD=27.86;SOR=0.737	GT:AD:DP:GQ:PL	1/1:0,45:45:99:1282,135,0
X	12485805	.	A	T	1355.77	.	AC=2;AF=1.00;AN=2;DP=48;ExcessHet=3.0103;FS=0.000;MLEAC=2;MLEAF=1.00;MQ=43.96;QD=28.25;SOR=0.963	GT:AD:DP:GQ:PL	1/1:0,48:48:99:1384,144,0
X	12486276	.	G	A	861.77	.	AC=1;AF=0.500;AN=2;BaseQRankSum=1.007;ClippingRankSum=0.000;DP=46;ExcessHet=3.0103;FS=3.570;MLEAC=1;MLEAF=0.500;MQ=43.83;MQRankSum=-0.920;QD=18.73;ReadPosRankSum=-0.988;SOR=0.242	GT:AD:DP:GQ:PL	0/1:8,38:46:71:890,0,71
X	12486395	.	A	AAATC	1381.75	.	AC=1;AF=0.500;AN=2;BaseQRankSum=-0.793;ClippingRankSum=0.000;DP=36;ExcessHet=3.0103;FS=2.409;MLEAC=1;MLEAF=0.500;MQ=42.79;MQRankSum=-1.860;QD=25.96;ReadPosRankSum=0.458;SOR=0.799	GT:AD:DP:GQ:PL	0/1:3,33:36:24:1419,0,24
X	12486399	.	AGT	A	1381.75	.	AC=1;AF=0.500;AN=2;BaseQRankSum=-0.912;ClippingRankSum=0.000;DP=37;ExcessHet=3.0103;FS=2.334;MLEAC=1;MLEAF=0.500;MQ=42.83;MQRankSum=-1.811;QD=32.93;ReadPosRankSum=0.418;SOR=0.697	GT:AD:DP:GQ:PL	0/1:3,34:37:24:1419,0,24
X	12486404	.	A	C	1390.78	.	AC=1;AF=0.500;AN=2;BaseQRankSum=-0.861;ClippingRankSum=0.000;DP=36;ExcessHet=3.0103;FS=2.409;MLEAC=1;MLEAF=0.500;MQ=42.88;MQRankSum=-1.784;QD=34.91;SOR=0.799	GT:AD:DP:GQ:PL	0/1:3,33:36:24:1419,0,24
X	12486406	.	T	TGA	1339.74	.	AC=1;AF=0.500;AN=2;BaseQRankSum=-0.410;ClippingRankSum=0.000;DP=35;ExcessHet=3.0103;FS=6.953;MLEAC=1;MLEAF=0.500;MQ=42.84;MQRankSum=-1.462;QD=31.36;ReadPosRankSum=-0.569;SOR=0.636	GT:AD:DP:GQ:PL	0/1:2,33:35:27:1377,0,27
X	12486408	.	T	TCGATGC	1537.74	.	AC=2;AF=1.00;AN=2;BaseQRankSum=0.228;ClippingRankSum=0.000;DP=34;ExcessHet=3.0103;FS=7.278;MLEAC=2;MLEAF=1.00;MQ=42.81;MQRankSum=-1.505;QD=29.68;ReadPosRankSum=-0.660;SOR=0.766	GT:AD:DP:GQ:PL	1/1:2,32:34:27:1575,27,0
X	12486411	.	A	ATTT	1338.87	.	AC=2;AF=1.00;AN=2;BaseQRankSum=0.497;ClippingRankSum=0.000;DP=33;ExcessHet=3.0103;FS=3.110;MLEAC=2;MLEAF=1.00;MQ=42.71;MQRankSum=-1.643;QD=24.47;ReadPosRankSum=-0.906;SOR=0.118	GT:AD:DP:GQ:PL	1/1:2,31:33:15:1376,15,0
X	12486415	.	A	C	1341.90	.	AC=2;AF=1.00;AN=2;BaseQRankSum=0.759;ClippingRankSum=0.000;DP=33;ExcessHet=3.0103;FS=3.043;MLEAC=2;MLEAF=1.00;MQ=42.03;MQRankSum=-1.785;QD=35.99;ReadPosRankSum=-0.831;SOR=0.148	GT:AD:DP:GQ:PL	1/1:2,31:33:15:1370,15,0
X	12486420	.	GTA	G	576.92	.	AC=1;AF=0.500;AN=2;BaseQRankSum=-1.616;ClippingRankSum=0.000;DP=36;ExcessHet=3.0103;FS=0.000;MLEAC=1;MLEAF=0.500;MQ=42.06;MQRankSum=-0.470;QD=20.60;ReadPosRankSum=1.304;SOR=0.693	GT:AD:DP:GQ:PL	0/1:3,25:28:5:613,0,5
X	12486505	.	A	G	540.77	.	AC=1;AF=0.500;AN=2;BaseQRankSum=-0.689;ClippingRankSum=0.000;DP=32;ExcessHet=3.0103;FS=0.000;MLEAC=1;MLEAF=0.500;MQ=42.76;MQRankSum=-1.618;QD=16.90;ReadPosRankSum=0.242;SOR=0.620	GT:AD:DP:GQ:PL	0/1:6,26:32:69:569,0,69
X	12486514	.	CCA	C	1044.73	.	AC=1;AF=0.500;AN=2;BaseQRankSum=-0.746;ClippingRankSum=0.000;DP=35;ExcessHet=3.0103;FS=1.890;MLEAC=1;MLEAF=0.500;MQ=42.84;MQRankSum=-1.493;QD=30.73;ReadPosRankSum=-0.821;SOR=1.445	GT:AD:DP:GQ:PL	0/1:6,28:34:99:1082,0,128
X	12486535	.	C	T	1170.77	.	AC=1;AF=0.500;AN=2;BaseQRankSum=-2.464;ClippingRankSum=0.000;DP=36;ExcessHet=3.0103;FS=0.000;MLEAC=1;MLEAF=0.500;MQ=42.82;MQRankSum=-1.589;QD=32.52;ReadPosRankSum=-1.297;SOR=0.976	GT:AD:DP:GQ:PL	0/1:6,30:36:99:1199,0,119
X	12486661	.	A	G	1037.84	.	AC=2;AF=1.00;AN=2;BaseQRankSum=2.600;ClippingRankSum=0.000;DP=46;ExcessHet=3.0103;FS=0.000;MLEAC=2;MLEAF=1.00;MQ=43.47;MQRankSum=0.204;QD=22.56;ReadPosRankSum=0.511;SOR=0.840	GT:AD:DP:GQ:PL	1/1:5,41:46:18:1066,18,0
X	12486772	.	CAT	C	1459.73	.	AC=1;AF=0.500;AN=2;BaseQRankSum=-0.398;ClippingRankSum=0.000;DP=40;ExcessHet=3.0103;FS=0.000;MLEAC=1;MLEAF=0.500;MQ=42.95;MQRankSum=-0.029;QD=33.56;ReadPosRankSum=-2.210;SOR=1.061	GT:AD:DP:GQ:PL	0/1:4,36:40:60:1497,0,60
X	12486777	.	A	G	1489.77	.	AC=1;AF=0.500;AN=2;BaseQRankSum=-0.649;ClippingRankSum=0.000;DP=40;ExcessHet=3.0103;FS=0.000;MLEAC=1;MLEAF=0.500;MQ=42.95;MQRankSum=-0.029;QD=29.44;SOR=1.061	GT:AD:DP:GQ:PL	0/1:4,36:40:57:1518,0,57
X	12486794	.	T	TATATATAC	1199.73	.	AC=1;AF=0.500;AN=2;BaseQRankSum=1.095;ClippingRankSum=0.000;DP=39;ExcessHet=3.0103;FS=2.251;MLEAC=1;MLEAF=0.500;MQ=42.45;MQRankSum=-1.102;QD=30.76;ReadPosRankSum=-1.582;SOR=0.591	GT:AD:DP:GQ:PL	0/1:4,35:39:58:1237,0,58
X	12486852	.	T	C	1199.77	.	AC=2;AF=1.00;AN=2;DP=44;ExcessHet=3.0103;FS=0.000;MLEAC=2;MLEAF=1.00;MQ=42.85;QD=27.27;SOR=0.883	GT:AD:DP:GQ:PL	1/1:0,44:44:99:1228,132,0
X	12486934	.	T	A	1137.77	.	AC=2;AF=1.00;AN=2;DP=40;ExcessHet=3.0103;FS=0.000;MLEAC=2;MLEAF=1.00;MQ=43.90;QD=28.44;SOR=1.151	GT:AD:DP:GQ:PL	1/1:0,40:40:99:1166,120,0
X	12487026	.	TA	T	404.73	.	AC=2;AF=1.00;AN=2;BaseQRankSum=0.516;ClippingRankSum=0.000;DP=33;ExcessHet=3.0103;FS=2.393;MLEAC=2;MLEAF=1.00;MQ=43.15;MQRankSum=-0.825;QD=13.06;ReadPosRankSum=1.002;SOR=0.768	GT:AD:DP:GQ:PL	1/1:3,28:31:32:442,32,0
X	12487132	.	A	C	1546.77	.	AC=2;AF=1.00;AN=2;BaseQRankSum=1.297;ClippingRankSum=0.000;DP=40;ExcessHet=3.0103;FS=6.591;MLEAC=2;MLEAF=1.00;MQ=43.88;MQRankSum=-0.246;QD=33.33;ReadPosRankSum=-1.645;SOR=0.473	GT:AD:DP:GQ:PL	1/1:2,38:40:39:1575,39,0
X	12487136	.	ATT	A	1537.73	.	AC=2;AF=1.00;AN=2;BaseQRankSum=-1.191;ClippingRankSum=0.000;DP=40;ExcessHet=3.0103;FS=7.074;MLEAC=2;MLEAF=1.00;MQ=43.88;MQRankSum=-0.246;QD=29.34;ReadPosRankSum=-1.335;SOR=0.663	GT:AD:DP:GQ:PL	1/1:2,38:40:39:1575,39,0
X	12487160	.	T	TAA	1163.73	.	AC=2;AF=1.00;AN=2;BaseQRankSum=0.420;ClippingRankSum=0.000;DP=43;ExcessHet=3.0103;FS=6.591;MLEAC=2;MLEAF=1.00;MQ=43.89;MQRankSum=-0.246;QD=27.71;ReadPosRankSum=0.404;SOR=0.473	GT:AD:DP:GQ:PL	1/1:2,40:42:68:1201,68,0
X	12487203	.	C	A	1342.77	.	AC=2;AF=1.00;AN=2;BaseQRankSum=-1.694;ClippingRankSum=0.000;DP=53;ExcessHet=3.0103;FS=0.000;MLEAC=2;MLEAF=1.00;MQ=43.73;MQRankSum=-0.216;QD=25.82;ReadPosRankSum=1.667;SOR=0.311	GT:AD:DP:GQ:PL	1/1:1,51:52:99:1371,124,0
X	12487311	.	C	A	1772.77	.	AC=1;AF=0.500;AN=2;BaseQRankSum=-1.491;ClippingRankSum=0.000;DP=49;ExcessHet=3.0103;FS=7.225;MLEAC=1;MLEAF=0.500;MQ=43.80;MQRankSum=-0.756;QD=26.21;ReadPosRankSum=-0.264;SOR=0.456	GT:AD:DP:GQ:PL	0/1:5,44:49:78:1801,0,78
X	12487312	.	T	A	1772.77	.	AC=1;AF=0.500;AN=2;BaseQRankSum=0.462;ClippingRankSum=0.000;DP=49;ExcessHet=3.0103;FS=7.225;MLEAC=1;MLEAF=0.500;MQ=43.80;MQRankSum=-0.756;QD=31.92;ReadPosRankSum=-0.380;SOR=0.456	GT:AD:DP:GQ:PL	0/1:5,44:49:78:1801,0,78
X	12487315	.	T	A	2092.77	.	AC=2;AF=1.00;AN=2;DP=47;ExcessHet=3.0103;FS=0.000;MLEAC=2;MLEAF=1.00;MQ=43.79;QD=33.08;SOR=0.735	GT:AD:DP:GQ:PL	1/1:0,47:47:99:2121,147,0
X	12487318	.	G	GT	631.77	.	AC=2;AF=1.00;AN=2;BaseQRankSum=0.436;ClippingRankSum=0.000;DP=45;ExcessHet=3.0103;FS=4.620;MLEAC=2;MLEAF=1.00;MQ=43.78;MQRankSum=-0.856;QD=15.79;ReadPosRankSum=0.061;SOR=0.242	GT:AD:DP:GQ:PL	1/1:5,35:40:20:669,20,0
X	12487327	.	A	T	1747.77	.	AC=2;AF=1.00;AN=2;DP=43;ExcessHet=3.0103;FS=0.000;MLEAC=2;MLEAF=1.00;MQ=43.77;QD=34.95;SOR=0.739	GT:AD:DP:GQ:PL	1/1:0,43:43:99:1776,129,0
X	12487563	.	AAAAAAAACG	A	449.73	.	AC=1;AF=0.500;AN=2;BaseQRankSum=-1.216;ClippingRankSum=0.000;DP=51;ExcessHet=3.0103;FS=1.450;MLEAC=1;MLEAF=0.500;MQ=43.88;MQRankSum=-0.930;QD=10.22;ReadPosRankSum=1.346;SOR=0.399	GT:AD:DP:GQ:PL	0/1:10,34:44:89:487,0,89
X	12487598	.	A	C	1191.77	.	AC=2;AF=1.00;AN=2;DP=46;ExcessHet=3.0103;FS=0.000;MLEAC=2;MLEAF=1.00;MQ=43.87;QD=25.91;SOR=0.874	GT:AD:DP:GQ:PL	1/1:0,46:46:99:1220,137,0
X	12487800	.	G	A	1005.77	.	AC=2;AF=1.00;AN=2;BaseQRankSum=0.471;ClippingRankSum=0.000;DP=46;ExcessHet=3.0103;FS=9.161;MLEAC=2;MLEAF=1.00;MQ=43.40;MQRankSum=-0.501;QD=21.86;ReadPosRankSum=0.455;SOR=0.047	GT:AD:DP:GQ:PL	1/1:4,42:46:42:1034,42,0
X	12490362	.	A	G	2022.77	.	AC=2;AF=1.00;AN=2;DP=45;ExcessHet=3.0103;FS=0.000;MLEAC=2;MLEAF=1.00;MQ=41.77;QD=26.61;SOR=0.737	GT:AD:DP:GQ:PL	1/1:0,45:45:99:2051,141,0
X	12490372	.	G	A	1992.77	.	AC=2;AF=1.00;AN=2;DP=46;ExcessHet=3.0103;FS=0.000;MLEAC=2;MLEAF=1.00;MQ=41.54;QD=31.97;SOR=0.693	GT:AD:DP:GQ:PL	1/1:0,46:46:99:2021,138,0
X	12490409	.	T	C	1217.77	.	AC=2;AF=1.00;AN=2;DP=45;ExcessHet=3.0103;FS=0.000;MLEAC=2;MLEAF=1.00;MQ=41.14;QD=27.06;SOR=1.038	GT:AD:DP:GQ:PL	1/1:0,45:45:99:1246,135,0
X	12490848	.	C	T	1267.77	.	AC=2;AF=1.00;AN=2;BaseQRankSum=-1.277;ClippingRankSum=0.000;DP=52;ExcessHet=3.0103;FS=5.591;MLEAC=2;MLEAF=1.00;MQ=39.01;MQRankSum=-0.308;QD=24.38;ReadPosRankSum=0.327;SOR=0.120	GT:AD:DP:GQ:PL	1/1:3,49:52:70:1296,70,0
X	12490947	.	G	A	1647.77	.	AC=2;AF=1.00;AN=2;BaseQRankSum=0.111;ClippingRankSum=0.000;DP=66;ExcessHet=3.0103;FS=1.998;MLEAC=2;MLEAF=1.00;MQ=39.42;MQRankSum=1.197;QD=24.97;ReadPosRankSum=-0.146;SOR=0.346	GT:AD:DP:GQ:PL	1/1:4,62:66:83:1676,83,0
X	12491069	.	C	T	1620.77	.	AC=2;AF=1.00;AN=2;BaseQRankSum=-0.691;ClippingRankSum=0.000;DP=71;ExcessHet=3.0103;FS=0.000;MLEAC=2;MLEAF=1.00;MQ=40.17;MQRankSum=0.465;QD=23.49;ReadPosRankSum=-0.391;SOR=0.650	GT:AD:DP:GQ:PL	1/1:5,64:69:65:1649,65,0
X	12491437	.	T	C	1136.77	.	AC=2;AF=1.00;AN=2;DP=44;ExcessHet=3.0103;FS=0.000;MLEAC=2;MLEAF=1.00;MQ=26.44;QD=25.84;SOR=1.828	GT:AD:DP:GQ:PL	1/1:0,44:44:99:1165,132,0
X	12491475	.	T	C	1012.77	.	AC=2;AF=1.00;AN=2;DP=40;ExcessHet=3.0103;FS=0.000;MLEAC=2;MLEAF=1.00;MQ=25.59;QD=25.32;SOR=1.609	GT:AD:DP:GQ:PL	1/1:0,40:40:99:1041,120,0
X	12491532	.	A	G	1802.77	.	AC=2;AF=1.00;AN=2;DP=40;ExcessHet=3.0103;FS=0.000;MLEAC=2;MLEAF=1.00;MQ=25.83;QD=27.33;SOR=1.022	GT:AD:DP:GQ:PL	1/1:0,40:40:99:1831,123,0
X	12491535	.	C	T	1481.77	.	AC=1;AF=0.500;AN=2;BaseQRankSum=-1.500;ClippingRankSum=0.000;DP=42;ExcessHet=3.0103;FS=15.632;MLEAC=1;MLEAF=0.500;MQ=26.12;MQRankSum=0.119;QD=30.15;ReadPosRankSum=-0.043;SOR=1.036	GT:AD:DP:GQ:PL	0/1:4,38:42:54:1510,0,54
X	12491571	.	G	A	943.77	.	AC=2;AF=1.00;AN=2;DP=35;ExcessHet=3.0103;FS=0.000;MLEAC=2;MLEAF=1.00;MQ=26.73;QD=26.96;SOR=0.749	GT:AD:DP:GQ:PL	1/1:0,35:35:99:972,105,0
X	12491625	.	A	G	1224.77	.	AC=2;AF=1.00;AN=2;DP=28;ExcessHet=3.0103;FS=0.000;MLEAC=2;MLEAF=1.00;MQ=27.98;QD=28.10;SOR=1.382	GT:AD:DP:GQ:PL	1/1:0,28:28:84:1253,84,0
X	12491628	.	A	G	1224.77	.	AC=2;AF=1.00;AN=2;DP=27;ExcessHet=3.0103;FS=0.000;MLEAC=2;MLEAF=1.00;MQ=27.20;QD=24.67;SOR=1.302	GT:AD:DP:GQ:PL	1/1:0,27:27:84:1253,84,0
X	12491676	.	T	C	773.31	.	AC=2;AF=1.00;AN=2;BaseQRankSum=-2.078;ClippingRankSum=0.000;DP=37;ExcessHet=3.0103;FS=18.194;MLEAC=2;MLEAF=1.00;MQ=31.08;MQRankSum=1.743;QD=20.90;ReadPosRankSum=1.150;SOR=1.569	GT:AD:DP:GQ:PL	1/1:4,33:37:1:799,1,0
X	12491721	.	C	A	868.77	.	AC=2;AF=1.00;AN=2;BaseQRankSum=2.325;ClippingRankSum=0.000;DP=37;ExcessHet=3.0103;FS=12.324;MLEAC=2;MLEAF=1.00;MQ=35.47;MQRankSum=1.933;QD=23.48;ReadPosRankSum=-1.152;SOR=1.161	GT:AD:DP:GQ:PL	1/1:3,34:37:32:897,32,0
X	12492135	.	C	T	1043.77	.	AC=2;AF=1.00;AN=2;DP=38;ExcessHet=3.0103;FS=0.000;MLEAC=2;MLEAF=1.00;MQ=39.57;QD=27.47;SOR=1.040	GT:AD:DP:GQ:PL	1/1:0,38:38:99:1072,114,0
X	12492166	.	G	A	717.74	.	AC=1;AF=0.500;AN=2;BaseQRankSum=1.195;ClippingRankSum=0.000;DP=34;ExcessHet=3.0103;FS=9.779;MLEAC=1;MLEAF=0.500;MQ=39.78;MQRankSum=0.599;QD=21.11;ReadPosRankSum=1.265;SOR=0.281	GT:AD:DP:GQ:PL	0/1:4,30:34:6:745,0,6
X	12492183	.	A	G	806.77	.	AC=2;AF=1.00;AN=2;DP=31;ExcessHet=3.0103;FS=0.000;MLEAC=2;MLEAF=1.00;MQ=39.88;QD=26.89;SOR=0.976	GT:AD:DP:GQ:PL	1/1:0,30:30:90:835,90,0
X	12492201	.	C	T	866.77	.	AC=2;AF=1.00;AN=2;DP=33;ExcessHet=3.0103;FS=0.000;MLEAC=2;MLEAF=1.00;MQ=39.65;QD=26.27;SOR=1.022	GT:AD:DP:GQ:PL	1/1:0,33:33:99:895,99,0
X	12492432	.	C	T	1066.77	.	AC=2;AF=1.00;AN=2;DP=40;ExcessHet=3.0103;FS=0.000;MLEAC=2;MLEAF=1.00;MQ=38.06;QD=26.67;SOR=0.693	GT:AD:DP:GQ:PL	1/1:0,40:40:99:1095,119,0
X	12492597	.	A	G	1448.77	.	AC=2;AF=1.00;AN=2;DP=53;ExcessHet=3.0103;FS=0.000;MLEAC=2;MLEAF=1.00;MQ=31.65;QD=27.34;SOR=0.730	GT:AD:DP:GQ:PL	1/1:0,53:53:99:1477,159,0
X	12492858	.	C	T	1255.77	.	AC=2;AF=1.00;AN=2;BaseQRankSum=1.013;ClippingRankSum=0.000;DP=50;ExcessHet=3.0103;FS=0.000;MLEAC=2;MLEAF=1.00;MQ=39.42;MQRankSum=-1.009;QD=25.12;ReadPosRankSum=-1.210;SOR=0.450	GT:AD:DP:GQ:PL	1/1:3,47:50:65:1284,65,0
X	12492998	.	C	T	87.77	.	AC=1;AF=0.500;AN=2;BaseQRankSum=-1.550;ClippingRankSum=0.000;DP=11;ExcessHet=3.0103;FS=12.175;MLEAC=1;MLEAF=0.500;MQ=41.32;MQRankSum=2.484;QD=7.98;ReadPosRankSum=3.067;SOR=3.593	GT:AD:DP:GQ:PL	0/1:6,5:11:99:116,0,159
X	12493322	.	G	A	43.77	.	AC=1;AF=0.500;AN=2;BaseQRankSum=-1.282;ClippingRankSum=0.000;DP=6;ExcessHet=3.0103;FS=0.000;MLEAC=1;MLEAF=0.500;MQ=40.66;MQRankSum=-1.834;QD=7.29;ReadPosRankSum=0.000;SOR=1.179	GT:AD:DP:GQ:PL	0/1:4,2:6:72:72,0,433
X	12493323	.	T	C	43.77	.	AC=1;AF=0.500;AN=2;BaseQRankSum=-0.084;ClippingRankSum=0.000;DP=6;ExcessHet=3.0103;FS=0.000;MLEAC=1;MLEAF=0.500;MQ=40.66;MQRankSum=-1.834;QD=7.29;ReadPosRankSum=-0.967;SOR=1.179	GT:AD:DP:GQ:PL	0/1:4,2:6:72:72,0,433
X	12493325	.	T	C	43.77	.	AC=1;AF=0.500;AN=2;BaseQRankSum=1.501;ClippingRankSum=0.000;DP=6;ExcessHet=3.0103;FS=0.000;MLEAC=1;MLEAF=0.500;MQ=40.66;MQRankSum=-1.834;QD=7.29;ReadPosRankSum=-0.967;SOR=1.179	GT:AD:DP:GQ:PL	0/1:4,2:6:72:72,0,433
X	12493332	.	A	T	40.77	.	AC=1;AF=0.500;AN=2;BaseQRankSum=-0.431;ClippingRankSum=0.000;DP=7;ExcessHet=3.0103;FS=0.000;MLEAC=1;MLEAF=0.500;MQ=41.16;MQRankSum=-1.981;QD=5.82;ReadPosRankSum=-0.241;SOR=0.892	GT:AD:DP:GQ:PL	0/1:5,2:7:69:69,0,469
X	12493948	.	C	A	53.28	.	AC=2;AF=1.00;AN=2;DP=3;ExcessHet=3.0103;FS=0.000;MLEAC=2;MLEAF=1.00;MQ=22.41;QD=17.76;SOR=1.179	GT:AD:DP:GQ:PL	1/1:0,3:3:9:81,9,0
X	12494031	.	A	C	340.77	.	AC=1;AF=0.500;AN=2;BaseQRankSum=0.319;ClippingRankSum=0.000;DP=12;ExcessHet=3.0103;FS=13.424;MLEAC=1;MLEAF=0.500;MQ=40.73;MQRankSum=1.562;QD=28.40;ReadPosRankSum=-0.441;SOR=4.610	GT:AD:DP:GQ:PL	0/1:3,9:12:99:369,0,99
X	12494042	.	T	C	547.77	.	AC=1;AF=0.500;AN=2;BaseQRankSum=-1.053;ClippingRankSum=0.000;DP=16;ExcessHet=3.0103;FS=13.010;MLEAC=1;MLEAF=0.500;MQ=41.18;MQRankSum=0.868;QD=34.24;ReadPosRankSum=0.366;SOR=5.136	GT:AD:DP:GQ:PL	0/1:4,12:16:99:576,0,126
X	12494050	.	A	T	628.77	.	AC=1;AF=0.500;AN=2;BaseQRankSum=0.448;ClippingRankSum=0.000;DP=20;ExcessHet=3.0103;FS=12.788;MLEAC=1;MLEAF=0.500;MQ=41.56;MQRankSum=0.339;QD=31.44;ReadPosRankSum=0.525;SOR=4.977	GT:AD:DP:GQ:PL	0/1:5,15:20:99:657,0,162
X	12494066	.	C	T	754.77	.	AC=1;AF=0.500;AN=2;BaseQRankSum=0.624;ClippingRankSum=0.000;DP=24;ExcessHet=3.0103;FS=14.409;MLEAC=1;MLEAF=0.500;MQ=41.89;MQRankSum=0.480;QD=31.45;ReadPosRankSum=0.356;SOR=5.421	GT:AD:DP:GQ:PL	0/1:5,19:24:99:783,0,153
X	12494076	.	G	T	796.77	.	AC=1;AF=0.500;AN=2;BaseQRankSum=-0.070;ClippingRankSum=0.000;DP=25;ExcessHet=3.0103;FS=14.771;MLEAC=1;MLEAF=0.500;MQ=41.74;MQRankSum=0.414;QD=31.87;ReadPosRankSum=0.136;SOR=5.518	GT:AD:DP:GQ:PL	0/1:5,20:25:99:825,0,150
X	12494079	.	T	A	841.77	.	AC=1;AF=0.500;AN=2;BaseQRankSum=-1.174;ClippingRankSum=0.000;DP=24;ExcessHet=3.0103;FS=7.782;MLEAC=1;MLEAF=0.500;MQ=42.38;MQRankSum=-0.392;QD=27.66;ReadPosRankSum=-0.737;SOR=4.712	GT:AD:DP:GQ:PL	0/1:4,20:24:99:870,0,105
X	12494080	.	G	T	841.77	.	AC=1;AF=0.500;AN=2;BaseQRankSum=1.504;ClippingRankSum=0.000;DP=25;ExcessHet=3.0103;FS=5.229;MLEAC=1;MLEAF=0.500;MQ=41.74;MQRankSum=-0.534;QD=33.67;ReadPosRankSum=-0.928;SOR=3.352	GT:AD:DP:GQ:PL	0/1:4,21:25:99:870,0,105
X	12494083	.	G	A	922.77	.	AC=1;AF=0.500;AN=2;BaseQRankSum=1.365;ClippingRankSum=0.000;DP=26;ExcessHet=3.0103;FS=5.388;MLEAC=1;MLEAF=0.500;MQ=41.83;MQRankSum=-0.476;QD=26.12;ReadPosRankSum=-0.889;SOR=3.442	GT:AD:DP:GQ:PL	0/1:4,22:26:99:951,0,141
X	12494091	.	C	G	992.77	.	AC=1;AF=0.500;AN=2;BaseQRankSum=-1.200;ClippingRankSum=0.000;DP=29;ExcessHet=3.0103;FS=3.506;MLEAC=1;MLEAF=0.500;MQ=41.95;MQRankSum=-0.805;QD=34.23;ReadPosRankSum=-0.549;SOR=2.342	GT:AD:DP:GQ:PL	0/1:5,24:29:99:1021,0,135
X	12494093	.	A	T	992.77	.	AC=1;AF=0.500;AN=2;BaseQRankSum=-0.352;ClippingRankSum=0.000;DP=30;ExcessHet=3.0103;FS=3.630;MLEAC=1;MLEAF=0.500;MQ=42.02;MQRankSum=-0.750;QD=33.09;ReadPosRankSum=-0.752;SOR=2.419	GT:AD:DP:GQ:PL	0/1:5,25:30:99:1021,0,135
X	12494142	.	A	T	1247.77	.	AC=2;AF=1.00;AN=2;DP=45;ExcessHet=3.0103;FS=0.000;MLEAC=2;MLEAF=1.00;MQ=42.65;QD=27.73;SOR=2.935	GT:AD:DP:GQ:PL	1/1:0,45:45:99:1276,135,0
X	12494172	.	GA	G	1061.73	.	AC=2;AF=1.00;AN=2;DP=44;ExcessHet=3.0103;FS=0.000;MLEAC=2;MLEAF=1.00;MQ=43.01;QD=24.13;SOR=2.636	GT:AD:DP:GQ:PL	1/1:0,44:44:99:1099,132,0
X	12494348	.	CA	C	2219.73	.	AC=2;AF=1.00;AN=2;DP=54;ExcessHet=3.0103;FS=0.000;MLEAC=2;MLEAF=1.00;MQ=42.78;QD=27.18;SOR=0.981	GT:AD:DP:GQ:PL	1/1:0,53:53:99:2257,158,0
X	12494351	.	A	T	2228.77	.	AC=2;AF=1.00;AN=2;DP=54;ExcessHet=3.0103;FS=0.000;MLEAC=2;MLEAF=1.00;MQ=42.78;QD=28.00;SOR=0.981	GT:AD:DP:GQ:PL	1/1:0,53:53:99:2257,158,0
X	12494414	.	TA	T	1213.74	.	AC=1;AF=0.500;AN=2;BaseQRankSum=1.371;ClippingRankSum=0.000;DP=48;ExcessHet=3.0103;FS=0.000;MLEAC=1;MLEAF=0.500;MQ=43.74;MQRankSum=-0.864;QD=25.82;ReadPosRankSum=-0.345;SOR=0.516	GT:AD:DP:GQ:PL	0/1:5,42:47:29:1251,0,29
X	12494567	.	T	C	1212.77	.	AC=2;AF=1.00;AN=2;DP=44;ExcessHet=3.0103;FS=0.000;MLEAC=2;MLEAF=1.00;MQ=44.00;QD=27.56;SOR=0.990	GT:AD:DP:GQ:PL	1/1:0,44:44:99:1241,132,0
X	12494690	.	A	G	1220.77	.	AC=2;AF=1.00;AN=2;BaseQRankSum=-1.733;ClippingRankSum=0.000;DP=53;ExcessHet=3.0103;FS=2.127;MLEAC=2;MLEAF=1.00;MQ=44.00;MQRankSum=0.000;QD=23.03;ReadPosRankSum=-0.719;SOR=0.239	GT:AD:DP:GQ:PL	1/1:4,49:53:42:1249,42,0
X	12494708	.	G	A	1514.77	.	AC=2;AF=1.00;AN=2;DP=55;ExcessHet=3.0103;FS=0.000;MLEAC=2;MLEAF=1.00;MQ=43.93;QD=27.54;SOR=0.804	GT:AD:DP:GQ:PL	1/1:0,55:55:99:1543,165,0
X	12494807	.	A	G	88.77	.	AC=1;AF=0.500;AN=2;BaseQRankSum=-1.007;ClippingRankSum=0.000;DP=51;ExcessHet=3.0103;FS=7.011;MLEAC=1;MLEAF=0.500;MQ=43.88;MQRankSum=0.689;QD=1.78;ReadPosRankSum=0.301;SOR=2.303	GT:AD:DP:GQ:PL	0/1:44,6:50:99:117,0,1779
X	12494810	.	T	G	87.77	.	AC=1;AF=0.500;AN=2;BaseQRankSum=-0.538;ClippingRankSum=0.000;DP=52;ExcessHet=3.0103;FS=7.198;MLEAC=1;MLEAF=0.500;MQ=43.89;MQRankSum=0.681;QD=1.72;ReadPosRankSum=0.382;SOR=2.280	GT:AD:DP:GQ:PL	0/1:45,6:51:99:116,0,1793
X	12494861	.	C	T	1510.77	.	AC=2;AF=1.00;AN=2;DP=54;ExcessHet=3.0103;FS=0.000;MLEAC=2;MLEAF=1.00;MQ=43.91;QD=28.51;SOR=0.730	GT:AD:DP:GQ:PL	1/1:0,53:53:99:1539,159,0
X	12494941	.	A	G	1622.77	.	AC=2;AF=1.00;AN=2;DP=61;ExcessHet=3.0103;FS=0.000;MLEAC=2;MLEAF=1.00;MQ=43.92;QD=27.05;SOR=0.760	GT:AD:DP:GQ:PL	1/1:0,60:60:99:1651,179,0
X	12495456	.	G	A	1292.77	.	AC=2;AF=1.00;AN=2;DP=49;ExcessHet=3.0103;FS=0.000;MLEAC=2;MLEAF=1.00;MQ=43.96;QD=26.38;SOR=0.733	GT:AD:DP:GQ:PL	1/1:0,49:49:99:1321,146,0
X	12495482	.	G	A	1288.77	.	AC=2;AF=1.00;AN=2;DP=49;ExcessHet=3.0103;FS=0.000;MLEAC=2;MLEAF=1.00;MQ=43.96;QD=26.85;SOR=0.693	GT:AD:DP:GQ:PL	1/1:0,48:48:99:1317,143,0
X	12495611	.	A	G	1367.77	.	AC=2;AF=1.00;AN=2;DP=51;ExcessHet=3.0103;FS=0.000;MLEAC=2;MLEAF=1.00;MQ=43.92;QD=26.82;SOR=0.994	GT:AD:DP:GQ:PL	1/1:0,51:51:99:1396,152,0
X	12495683	.	T	C	1280.77	.	AC=2;AF=1.00;AN=2;DP=49;ExcessHet=3.0103;FS=0.000;MLEAC=2;MLEAF=1.00;MQ=43.92;QD=26.14;SOR=1.112	GT:AD:DP:GQ:PL	1/1:0,49:49:99:1309,146,0
X	12495761	.	G	A	1112.77	.	AC=2;AF=1.00;AN=2;DP=42;ExcessHet=3.0103;FS=0.000;MLEAC=2;MLEAF=1.00;MQ=44.00;QD=26.49;SOR=1.127	GT:AD:DP:GQ:PL	1/1:0,42:42:99:1141,125,0
X	12495956	.	C	T	2160.77	.	AC=2;AF=1.00;AN=2;DP=49;ExcessHet=3.0103;FS=0.000;MLEAC=2;MLEAF=1.00;MQ=43.80;QD=28.74;SOR=0.776	GT:AD:DP:GQ:PL	1/1:0,48:48:99:2189,147,0
X	12495958	.	A	G	2160.77	.	AC=2;AF=1.00;AN=2;DP=50;ExcessHet=3.0103;FS=0.000;MLEAC=2;MLEAF=1.00;MQ=43.81;QD=32.48;SOR=0.818	GT:AD:DP:GQ:PL	1/1:0,49:49:99:2189,147,0
X	12495998	.	C	T	2100.77	.	AC=2;AF=1.00;AN=2;DP=49;ExcessHet=3.0103;FS=0.000;MLEAC=2;MLEAF=1.00;MQ=43.84;QD=24.99;SOR=0.866	GT:AD:DP:GQ:PL	1/1:0,48:48:99:2129,144,0
X	12496001	.	A	G	2133.77	.	AC=2;AF=1.00;AN=2;DP=50;ExcessHet=3.0103;FS=0.000;MLEAC=2;MLEAF=1.00;MQ=43.84;QD=31.27;SOR=0.909	GT:AD:DP:GQ:PL	1/1:0,49:49:99:2162,147,0
X	12496157	.	G	T	1394.77	.	AC=2;AF=1.00;AN=2;DP=48;ExcessHet=3.0103;FS=0.000;MLEAC=2;MLEAF=1.00;MQ=43.92;QD=29.06;SOR=1.179	GT:AD:DP:GQ:PL	1/1:0,48:48:99:1423,144,0
X	12496172	.	C	G	1315.77	.	AC=2;AF=1.00;AN=2;DP=49;ExcessHet=3.0103;FS=0.000;MLEAC=2;MLEAF=1.00;MQ=43.84;QD=26.85;SOR=1.112	GT:AD:DP:GQ:PL	1/1:0,49:49:99:1344,146,0
X	12496187	.	C	T	1273.77	.	AC=2;AF=1.00;AN=2;DP=47;ExcessHet=3.0103;FS=0.000;MLEAC=2;MLEAF=1.00;MQ=43.83;QD=27.10;SOR=1.132	GT:AD:DP:GQ:PL	1/1:0,47:47:99:1302,140,0
X	12496205	.	T	C	1246.77	.	AC=2;AF=1.00;AN=2;BaseQRankSum=0.654;ClippingRankSum=0.000;DP=51;ExcessHet=3.0103;FS=0.000;MLEAC=2;MLEAF=1.00;MQ=43.85;MQRankSum=-0.473;QD=24.45;ReadPosRankSum=-1.565;SOR=0.542	GT:AD:DP:GQ:PL	1/1:3,48:51:71:1275,71,0
X	12496223	.	T	G	1387.77	.	AC=2;AF=1.00;AN=2;DP=52;ExcessHet=3.0103;FS=0.000;MLEAC=2;MLEAF=1.00;MQ=43.85;QD=26.69;SOR=1.244	GT:AD:DP:GQ:PL	1/1:0,52:52:99:1416,154,0
X	12496352	.	G	A	1407.77	.	AC=2;AF=1.00;AN=2;DP=52;ExcessHet=3.0103;FS=0.000;MLEAC=2;MLEAF=1.00;MQ=43.79;QD=27.60;SOR=1.094	GT:AD:DP:GQ:PL	1/1:0,51:51:99:1436,152,0
X	12496370	.	C	A	1431.77	.	AC=2;AF=1.00;AN=2;DP=53;ExcessHet=3.0103;FS=0.000;MLEAC=2;MLEAF=1.00;MQ=43.69;QD=27.53;SOR=1.136	GT:AD:DP:GQ:PL	1/1:0,52:52:99:1460,155,0
X	12496475	.	T	A	1293.77	.	AC=2;AF=1.00;AN=2;DP=49;ExcessHet=3.0103;FS=0.000;MLEAC=2;MLEAF=1.00;MQ=43.38;QD=26.95;SOR=1.067	GT:AD:DP:GQ:PL	1/1:0,48:48:99:1322,143,0
X	12496565	.	T	G	1877.77	.	AC=2;AF=1.00;AN=2;DP=42;ExcessHet=3.0103;FS=0.000;MLEAC=2;MLEAF=1.00;MQ=42.34;QD=30.44;SOR=0.788	GT:AD:DP:GQ:PL	1/1:0,42:42:99:1906,129,0
X	12496571	.	A	C	1886.77	.	AC=2;AF=1.00;AN=2;DP=42;ExcessHet=3.0103;FS=0.000;MLEAC=2;MLEAF=1.00;MQ=42.29;QD=32.69;SOR=0.693	GT:AD:DP:GQ:PL	1/1:0,42:42:99:1915,129,0
X	12496573	.	G	T	747.77	.	AC=2;AF=1.00;AN=2;BaseQRankSum=1.372;ClippingRankSum=0.000;DP=42;ExcessHet=3.0103;FS=3.112;MLEAC=2;MLEAF=1.00;MQ=42.29;MQRankSum=-1.292;QD=18.69;ReadPosRankSum=1.957;SOR=0.105	GT:AD:DP:GQ:PL	1/1:2,38:40:75:776,75,0
X	12496574	.	A	T	1951.77	.	AC=2;AF=1.00;AN=2;DP=43;ExcessHet=3.0103;FS=0.000;MLEAC=2;MLEAF=1.00;MQ=42.29;QD=28.60;SOR=0.739	GT:AD:DP:GQ:PL	1/1:0,43:43:99:1980,132,0
X	12496577	.	A	T	1996.77	.	AC=2;AF=1.00;AN=2;DP=44;ExcessHet=3.0103;FS=0.000;MLEAC=2;MLEAF=1.00;MQ=42.33;QD=32.20;SOR=0.693	GT:AD:DP:GQ:PL	1/1:0,44:44:99:2025,135,0
X	12496582	.	G	GTTTATT	2167.73	.	AC=2;AF=1.00;AN=2;DP=45;ExcessHet=3.0103;FS=0.000;MLEAC=2;MLEAF=1.00;MQ=42.36;QD=29.22;SOR=0.737	GT:AD:DP:GQ:PL	1/1:0,45:45:99:2205,147,0
X	12496594	.	T	A	1225.77	.	AC=2;AF=1.00;AN=2;DP=48;ExcessHet=3.0103;FS=0.000;MLEAC=2;MLEAF=1.00;MQ=42.55;QD=25.54;SOR=0.776	GT:AD:DP:GQ:PL	1/1:0,48:48:99:1254,142,0
X	12496606	.	A	G	1275.77	.	AC=2;AF=1.00;AN=2;DP=47;ExcessHet=3.0103;FS=0.000;MLEAC=2;MLEAF=1.00;MQ=42.61;QD=27.14;SOR=0.919	GT:AD:DP:GQ:PL	1/1:0,47:47:99:1304,140,0
X	12496630	.	G	A	1986.77	.	AC=2;AF=1.00;AN=2;DP=45;ExcessHet=3.0103;FS=0.000;MLEAC=2;MLEAF=1.00;MQ=42.94;QD=32.97;SOR=1.038	GT:AD:DP:GQ:PL	1/1:0,45:45:99:2015,135,0
X	12496634	.	G	A	1986.77	.	AC=2;AF=1.00;AN=2;DP=45;ExcessHet=3.0103;FS=0.000;MLEAC=2;MLEAF=1.00;MQ=42.94;QD=33.86;SOR=1.038	GT:AD:DP:GQ:PL	1/1:0,45:45:99:2015,135,0
X	12496701	.	T	C	1413.77	.	AC=2;AF=1.00;AN=2;DP=50;ExcessHet=3.0103;FS=0.000;MLEAC=2;MLEAF=1.00;MQ=43.57;QD=28.28;SOR=1.270	GT:AD:DP:GQ:PL	1/1:0,50:50:99:1442,149,0
X	12496763	.	ACTGT	A	2201.73	.	AC=2;AF=1.00;AN=2;DP=50;ExcessHet=3.0103;FS=0.000;MLEAC=2;MLEAF=1.00;MQ=43.53;QD=33.49;SOR=0.952	GT:AD:DP:GQ:PL	1/1:0,50:50:99:2239,151,0
X	12496832	.	A	C	1620.77	.	AC=2;AF=1.00;AN=2;DP=60;ExcessHet=3.0103;FS=0.000;MLEAC=2;MLEAF=1.00;MQ=43.56;QD=27.01;SOR=0.760	GT:AD:DP:GQ:PL	1/1:0,60:60:99:1649,180,0
X	12496880	.	C	T	1404.77	.	AC=2;AF=1.00;AN=2;DP=52;ExcessHet=3.0103;FS=0.000;MLEAC=2;MLEAF=1.00;MQ=43.64;QD=27.01;SOR=0.853	GT:AD:DP:GQ:PL	1/1:0,52:52:99:1433,156,0
X	12496902	.	G	C	1269.77	.	AC=2;AF=1.00;AN=2;DP=48;ExcessHet=3.0103;FS=0.000;MLEAC=2;MLEAF=1.00;MQ=43.69;QD=26.45;SOR=0.693	GT:AD:DP:GQ:PL	1/1:0,48:48:99:1298,143,0
X	12496918	.	C	T	1239.77	.	AC=2;AF=1.00;AN=2;DP=45;ExcessHet=3.0103;FS=0.000;MLEAC=2;MLEAF=1.00;MQ=43.72;QD=27.55;SOR=1.038	GT:AD:DP:GQ:PL	1/1:0,45:45:99:1268,135,0
X	12496945	.	T	C	1682.77	.	AC=2;AF=1.00;AN=2;DP=39;ExcessHet=3.0103;FS=0.000;MLEAC=2;MLEAF=1.00;MQ=43.77;QD=32.99;SOR=0.968	GT:AD:DP:GQ:PL	1/1:0,39:39:99:1711,120,0
X	12496954	.	T	C	1731.77	.	AC=2;AF=1.00;AN=2;DP=40;ExcessHet=3.0103;FS=0.000;MLEAC=2;MLEAF=1.00;MQ=43.78;QD=33.47;SOR=1.151	GT:AD:DP:GQ:PL	1/1:0,40:40:99:1760,126,0
X	12496981	.	A	T	1290.77	.	AC=2;AF=1.00;AN=2;DP=47;ExcessHet=3.0103;FS=0.000;MLEAC=2;MLEAF=1.00;MQ=43.81;QD=28.68;SOR=1.154	GT:AD:DP:GQ:PL	1/1:0,45:45:99:1319,135,0
X	12497024	.	A	G	1453.77	.	AC=2;AF=1.00;AN=2;DP=56;ExcessHet=3.0103;FS=0.000;MLEAC=2;MLEAF=1.00;MQ=43.93;QD=26.43;SOR=1.061	GT:AD:DP:GQ:PL	1/1:0,55:55:99:1482,164,0
X	12497097	.	C	A	2370.77	.	AC=2;AF=1.00;AN=2;DP=54;ExcessHet=3.0103;FS=0.000;MLEAC=2;MLEAF=1.00;MQ=43.69;QD=34.87;SOR=0.730	GT:AD:DP:GQ:PL	1/1:0,53:53:99:2399,163,0
X	12497098	.	A	T	2370.77	.	AC=2;AF=1.00;AN=2;DP=54;ExcessHet=3.0103;FS=0.000;MLEAC=2;MLEAF=1.00;MQ=43.69;QD=31.75;SOR=0.730	GT:AD:DP:GQ:PL	1/1:0,53:53:99:2399,163,0
X	12497444	.	G	A	1568.77	.	AC=2;AF=1.00;AN=2;DP=57;ExcessHet=3.0103;FS=0.000;MLEAC=2;MLEAF=1.00;MQ=43.42;QD=28.52;SOR=0.884	GT:AD:DP:GQ:PL	1/1:0,55:55:99:1597,165,0
X	12497533	.	A	G	1747.77	.	AC=2;AF=1.00;AN=2;DP=66;ExcessHet=3.0103;FS=0.000;MLEAC=2;MLEAF=1.00;MQ=43.94;QD=26.48;SOR=0.818	GT:AD:DP:GQ:PL	1/1:0,66:66:99:1776,196,0
X	12497607	.	A	C	1896.77	.	AC=2;AF=1.00;AN=2;DP=64;ExcessHet=3.0103;FS=0.000;MLEAC=2;MLEAF=1.00;MQ=43.79;QD=32.61;SOR=0.741	GT:AD:DP:GQ:PL	1/1:0,41:41:99:1925,131,0
X	12497611	.	A	T	2030.77	.	AC=2;AF=1.00;AN=2;DP=64;ExcessHet=3.0103;FS=0.000;MLEAC=2;MLEAF=1.00;MQ=43.79;QD=28.71;SOR=0.693	GT:AD:DP:GQ:PL	1/1:0,44:44:99:2059,140,0
X	12497613	.	A	T	2030.77	.	AC=2;AF=1.00;AN=2;DP=64;ExcessHet=3.0103;FS=0.000;MLEAC=2;MLEAF=1.00;MQ=43.79;QD=32.42;SOR=0.780	GT:AD:DP:GQ:PL	1/1:0,46:46:99:2059,139,0
X	12497616	.	A	G	2074.77	.	AC=2;AF=1.00;AN=2;DP=64;ExcessHet=3.0103;FS=0.000;MLEAC=2;MLEAF=1.00;MQ=43.79;QD=33.23;SOR=0.735	GT:AD:DP:GQ:PL	1/1:0,47:47:99:2103,142,0
X	12497625	.	T	A	2132.77	.	AC=2;AF=1.00;AN=2;DP=63;ExcessHet=3.0103;FS=0.000;MLEAC=2;MLEAF=1.00;MQ=43.81;QD=26.95;SOR=0.733	GT:AD:DP:GQ:PL	1/1:0,49:49:99:2161,147,0
X	12497638	.	G	T	1535.77	.	AC=2;AF=1.00;AN=2;DP=55;ExcessHet=3.0103;FS=0.000;MLEAC=2;MLEAF=1.00;MQ=43.79;QD=27.92;SOR=0.729	GT:AD:DP:GQ:PL	1/1:0,55:55:99:1564,165,0
X	12497683	.	CTA	C	2458.73	.	AC=2;AF=1.00;AN=2;DP=59;ExcessHet=3.0103;FS=0.000;MLEAC=2;MLEAF=1.00;MQ=43.83;QD=28.64;SOR=0.871	GT:AD:DP:GQ:PL	1/1:0,59:59:99:2496,178,0
X	12497723	.	G	A	2304.77	.	AC=2;AF=1.00;AN=2;DP=52;ExcessHet=3.0103;FS=0.000;MLEAC=2;MLEAF=1.00;MQ=43.85;QD=26.35;SOR=1.036	GT:AD:DP:GQ:PL	1/1:0,52:52:99:2333,157,0
X	12497729	.	T	G	2338.77	.	AC=2;AF=1.00;AN=2;DP=53;ExcessHet=3.0103;FS=0.000;MLEAC=2;MLEAF=1.00;MQ=43.85;QD=29.70;SOR=1.077	GT:AD:DP:GQ:PL	1/1:0,53:53:99:2367,160,0
X	12497761	.	C	T	1537.77	.	AC=2;AF=1.00;AN=2;DP=54;ExcessHet=3.0103;FS=0.000;MLEAC=2;MLEAF=1.00;MQ=43.93;QD=28.48;SOR=0.846	GT:AD:DP:GQ:PL	1/1:0,54:54:99:1566,162,0
X	12497894	.	G	A	1573.77	.	AC=2;AF=1.00;AN=2;DP=58;ExcessHet=3.0103;FS=0.000;MLEAC=2;MLEAF=1.00;MQ=43.84;QD=27.13;SOR=0.914	GT:AD:DP:GQ:PL	1/1:0,58:58:99:1602,174,0
X	12497943	.	CTT	C	1856.73	.	AC=2;AF=1.00;AN=2;DP=47;ExcessHet=3.0103;FS=0.000;MLEAC=2;MLEAF=1.00;MQ=44.00;QD=30.89;SOR=0.892	GT:AD:DP:GQ:PL	1/1:0,42:42:99:1894,130,0
X	12497970	.	T	C	1886.77	.	AC=2;AF=1.00;AN=2;DP=44;ExcessHet=3.0103;FS=0.000;MLEAC=2;MLEAF=1.00;MQ=44.00;QD=32.44;SOR=0.784	GT:AD:DP:GQ:PL	1/1:0,44:44:99:1915,132,0
X	12498147	.	GAGAAAAAAAA	G	1925.73	.	AC=2;AF=1.00;AN=2;DP=46;ExcessHet=3.0103;FS=0.000;MLEAC=2;MLEAF=1.00;MQ=43.62;QD=29.40;SOR=1.038	GT:AD:DP:GQ:PL	1/1:0,45:45:99:1963,136,0
X	12498160	.	GA	G	1925.73	.	AC=2;AF=1.00;AN=2;DP=45;ExcessHet=3.0103;FS=0.000;MLEAC=2;MLEAF=1.00;MQ=43.61;QD=30.31;SOR=1.038	GT:AD:DP:GQ:PL	1/1:0,45:45:99:1963,136,0
X	12498344	.	G	GT	978.73	.	AC=2;AF=1.00;AN=2;DP=48;ExcessHet=3.0103;FS=0.000;MLEAC=1;MLEAF=0.500;MQ=43.96;QD=22.76;SOR=1.061	GT:AD:DP:GQ:PL	1/1:0,43:43:99:961,143,0
X	12498488	.	T	TCCTTC	2728.73	.	AC=2;AF=1.00;AN=2;BaseQRankSum=-0.210;ClippingRankSum=0.000;DP=68;ExcessHet=3.0103;FS=6.027;MLEAC=2;MLEAF=1.00;MQ=43.03;MQRankSum=0.541;QD=34.43;ReadPosRankSum=-0.539;SOR=0.082	GT:AD:DP:GQ:PL	1/1:3,63:66:69:2766,69,0
X	12498500	.	T	C	2896.77	.	AC=2;AF=1.00;AN=2;BaseQRankSum=-1.386;ClippingRankSum=0.000;DP=69;ExcessHet=3.0103;FS=5.987;MLEAC=2;MLEAF=1.00;MQ=42.90;MQRankSum=0.366;QD=29.92;ReadPosRankSum=-0.618;SOR=0.085	GT:AD:DP:GQ:PL	1/1:3,66:69:79:2925,79,0
X	12498502	.	C	G	3211.77	.	AC=2;AF=1.00;AN=2;DP=71;ExcessHet=3.0103;FS=0.000;MLEAC=2;MLEAF=1.00;MQ=42.93;QD=27.02;SOR=1.042	GT:AD:DP:GQ:PL	1/1:0,71:71:99:3240,217,0
X	12498506	.	G	T	2941.77	.	AC=2;AF=1.00;AN=2;BaseQRankSum=2.055;ClippingRankSum=0.000;DP=71;ExcessHet=3.0103;FS=5.994;MLEAC=2;MLEAF=1.00;MQ=42.96;MQRankSum=0.469;QD=31.14;ReadPosRankSum=-0.415;SOR=0.084	GT:AD:DP:GQ:PL	1/1:3,68:71:82:2970,82,0
X	12498510	.	G	C	3166.77	.	AC=2;AF=1.00;AN=2;DP=70;ExcessHet=3.0103;FS=0.000;MLEAC=2;MLEAF=1.00;MQ=42.94;QD=32.82;SOR=1.011	GT:AD:DP:GQ:PL	1/1:0,70:70:99:3195,214,0
X	12498533	.	G	T	2717.77	.	AC=2;AF=1.00;AN=2;DP=62;ExcessHet=3.0103;FS=0.000;MLEAC=2;MLEAF=1.00;MQ=42.87;QD=27.05;SOR=0.976	GT:AD:DP:GQ:PL	1/1:0,62:62:99:2746,190,0
X	12498685	.	G	A	2943.77	.	AC=2;AF=1.00;AN=2;DP=67;ExcessHet=3.0103;FS=0.000;MLEAC=2;MLEAF=1.00;MQ=42.18;QD=29.71;SOR=0.990	GT:AD:DP:GQ:PL	1/1:0,67:67:99:2972,202,0
X	12498689	.	T	G	2949.77	.	AC=2;AF=1.00;AN=2;DP=66;ExcessHet=3.0103;FS=0.000;MLEAC=2;MLEAF=1.00;MQ=42.12;QD=29.45;SOR=0.957	GT:AD:DP:GQ:PL	1/1:0,66:66:99:2978,202,0
X	12498706	.	C	A	3010.77	.	AC=2;AF=1.00;AN=2;DP=67;ExcessHet=3.0103;FS=0.000;MLEAC=2;MLEAF=1.00;MQ=42.03;QD=34.92;SOR=0.990	GT:AD:DP:GQ:PL	1/1:0,67:67:99:3039,205,0
X	12498710	.	G	C	3015.77	.	AC=2;AF=1.00;AN=2;DP=67;ExcessHet=3.0103;FS=0.000;MLEAC=2;MLEAF=1.00;MQ=42.00;QD=33.70;SOR=0.990	GT:AD:DP:GQ:PL	1/1:0,67:67:99:3044,205,0
X	12498711	.	A	G	3015.77	.	AC=2;AF=1.00;AN=2;DP=67;ExcessHet=3.0103;FS=0.000;MLEAC=2;MLEAF=1.00;MQ=42.00;QD=28.35;SOR=0.990	GT:AD:DP:GQ:PL	1/1:0,67:67:99:3044,205,0
X	12498770	.	CT	C	2514.73	.	AC=2;AF=1.00;AN=2;DP=60;ExcessHet=3.0103;FS=0.000;MLEAC=2;MLEAF=1.00;MQ=41.90;QD=26.93;SOR=1.238	GT:AD:DP:GQ:PL	1/1:0,57:57:99:2552,172,0
X	12498778	.	T	G	2568.77	.	AC=2;AF=1.00;AN=2;DP=57;ExcessHet=3.0103;FS=0.000;MLEAC=2;MLEAF=1.00;MQ=41.89;QD=27.39;SOR=1.238	GT:AD:DP:GQ:PL	1/1:0,57:57:99:2597,175,0
X	12498782	.	G	A	2671.77	.	AC=2;AF=1.00;AN=2;DP=57;ExcessHet=3.0103;FS=0.000;MLEAC=2;MLEAF=1.00;MQ=41.88;QD=27.57;SOR=1.238	GT:AD:DP:GQ:PL	1/1:0,57:57:99:2700,181,0
X	12498784	.	T	A	2536.77	.	AC=2;AF=1.00;AN=2;DP=56;ExcessHet=3.0103;FS=0.000;MLEAC=2;MLEAF=1.00;MQ=41.87;QD=28.29;SOR=1.199	GT:AD:DP:GQ:PL	1/1:0,56:56:99:2565,172,0
X	12498787	.	A	T	2483.77	.	AC=2;AF=1.00;AN=2;DP=55;ExcessHet=3.0103;FS=0.000;MLEAC=2;MLEAF=1.00;MQ=41.87;QD=29.80;SOR=1.159	GT:AD:DP:GQ:PL	1/1:0,55:55:99:2512,169,0
X	12498790	.	A	C	2524.77	.	AC=2;AF=1.00;AN=2;DP=57;ExcessHet=3.0103;FS=0.000;MLEAC=2;MLEAF=1.00;MQ=41.81;QD=22.33;SOR=1.140	GT:AD:DP:GQ:PL	1/1:0,57:57:99:2553,172,0
X	12498895	.	AAATATGAAATATGGTTACCTT	A	1807.73	.	AC=2;AF=1.00;AN=2;BaseQRankSum=0.936;ClippingRankSum=0.000;DP=43;ExcessHet=3.0103;FS=0.000;MLEAC=2;MLEAF=1.00;MQ=41.66;MQRankSum=-1.511;QD=28.76;ReadPosRankSum=-1.495;SOR=0.360	GT:AD:DP:GQ:PL	1/1:1,42:43:84:1845,84,0
X	12498920	.	G	A	1849.77	.	AC=2;AF=1.00;AN=2;BaseQRankSum=0.996;ClippingRankSum=0.000;DP=44;ExcessHet=3.0103;FS=0.000;MLEAC=2;MLEAF=1.00;MQ=41.64;MQRankSum=-1.522;QD=25.81;ReadPosRankSum=-0.674;SOR=0.330	GT:AD:DP:GQ:PL	1/1:1,43:44:87:1878,87,0
X	12498965	.	ACCCC	A	1029.73	.	AC=2;AF=1.00;AN=2;DP=26;ExcessHet=3.0103;FS=0.000;MLEAC=2;MLEAF=1.00;MQ=41.15;QD=27.12;SOR=1.270	GT:AD:DP:GQ:PL	1/1:0,24:24:72:1067,72,0
X	12498970	.	C	T	1084.77	.	AC=2;AF=1.00;AN=2;DP=24;ExcessHet=3.0103;FS=0.000;MLEAC=2;MLEAF=1.00;MQ=41.12;QD=28.93;SOR=1.270	GT:AD:DP:GQ:PL	1/1:0,24:24:75:1113,75,0
X	12498973	.	C	CAAAAAAAAAA	1687.73	.	AC=2;AF=1.00;AN=2;DP=24;ExcessHet=3.0103;FS=0.000;MLEAC=2;MLEAF=1.00;MQ=41.16;QD=34.90;SOR=1.519	GT:AD:DP:GQ:PL	1/1:0,24:24:99:1725,117,0
X	12498988	.	C	A	46.77	.	AC=1;AF=0.500;AN=2;BaseQRankSum=-1.153;ClippingRankSum=0.000;DP=24;ExcessHet=3.0103;FS=37.488;MLEAC=1;MLEAF=0.500;MQ=40.68;MQRankSum=-0.233;QD=2.03;ReadPosRankSum=-3.767;SOR=3.584	GT:AD:DP:GQ:PL	0/1:18,5:23:75:75,0,654
X	12498990	.	G	A	46.77	.	AC=1;AF=0.500;AN=2;BaseQRankSum=-0.890;ClippingRankSum=0.000;DP=23;ExcessHet=3.0103;FS=31.652;MLEAC=1;MLEAF=0.500;MQ=40.67;MQRankSum=-0.044;QD=2.13;ReadPosRankSum=-3.506;SOR=3.219	GT:AD:DP:GQ:PL	0/1:18,4:22:75:75,0,655
X	12499182	.	A	G	857.77	.	AC=2;AF=1.00;AN=2;DP=34;ExcessHet=3.0103;FS=0.000;MLEAC=2;MLEAF=1.00;MQ=42.31;QD=25.23;SOR=1.085	GT:AD:DP:GQ:PL	1/1:0,34:34:99:886,101,0
X	12499717	.	GA	G	701	.	AC=2;AF=1.00;AN=2;BaseQRankSum=0.313;ClippingRankSum=0.000;DP=59;ExcessHet=3.0103;FS=1.595;MLEAC=2;MLEAF=1.00;MQ=44.00;MQRankSum=0.000;QD=12.98;ReadPosRankSum=-0.412;SOR=0.422	GT:AD:DP:GQ:PL	1/1:7,47:54:12:738,12,0
X	12500074	.	A	G	1552.77	.	AC=2;AF=1.00;AN=2;DP=59;ExcessHet=3.0103;FS=0.000;MLEAC=2;MLEAF=1.00;MQ=43.90;QD=26.77;SOR=1.085	GT:AD:DP:GQ:PL	1/1:0,58:58:99:1581,172,0
X	12500159	.	G	A	921.77	.	AC=2;AF=1.00;AN=2;DP=32;ExcessHet=3.0103;FS=0.000;MLEAC=2;MLEAF=1.00;MQ=44.00;QD=28.81;SOR=0.818	GT:AD:DP:GQ:PL	1/1:0,32:32:96:950,96,0
X	12500291	.	C	CT	120.73	.	AC=1;AF=0.500;AN=2;BaseQRankSum=-0.570;ClippingRankSum=0.000;DP=54;ExcessHet=3.0103;FS=3.603;MLEAC=1;MLEAF=0.500;MQ=43.84;MQRankSum=-4.397;QD=2.37;ReadPosRankSum=0.739;SOR=1.473	GT:AD:DP:GQ:PL	0/1:44,7:51:99:158,0,1869
X	12500302	.	A	T	156.77	.	AC=1;AF=0.500;AN=2;BaseQRankSum=0.288;ClippingRankSum=0.000;DP=58;ExcessHet=3.0103;FS=5.795;MLEAC=1;MLEAF=0.500;MQ=43.85;MQRankSum=-4.377;QD=2.70;ReadPosRankSum=0.835;SOR=1.863	GT:AD:DP:GQ:PL	0/1:50,8:58:99:185,0,2076
X	12500325	.	T	C	123.77	.	AC=1;AF=0.500;AN=2;BaseQRankSum=0.580;ClippingRankSum=0.000;DP=54;ExcessHet=3.0103;FS=1.641;MLEAC=1;MLEAF=0.500;MQ=43.84;MQRankSum=-4.541;QD=2.29;ReadPosRankSum=1.211;SOR=1.296	GT:AD:DP:GQ:PL	0/1:47,7:54:99:152,0,1851
X	12500374	.	T	TA	153.73	.	AC=1;AF=0.500;AN=2;BaseQRankSum=-1.592;ClippingRankSum=0.000;DP=61;ExcessHet=3.0103;FS=0.000;MLEAC=1;MLEAF=0.500;MQ=43.69;MQRankSum=-3.861;QD=2.75;ReadPosRankSum=-2.296;SOR=0.693	GT:AD:DP:GQ:PL	0/1:48,8:56:99:191,0,1920
X	12500383	.	T	TAA	150.73	.	AC=1;AF=0.500;AN=2;BaseQRankSum=-1.990;ClippingRankSum=0.000;DP=58;ExcessHet=3.0103;FS=1.366;MLEAC=1;MLEAF=0.500;MQ=43.67;MQRankSum=-3.637;QD=2.60;ReadPosRankSum=-2.611;SOR=0.470	GT:AD:DP:GQ:PL	0/1:49,9:58:99:188,0,1931
X	12500546	.	G	GA	744.73	.	AC=1;AF=0.500;AN=2;BaseQRankSum=-0.463;ClippingRankSum=0.000;DP=49;ExcessHet=3.0103;FS=2.061;MLEAC=1;MLEAF=0.500;MQ=44.00;MQRankSum=0.000;QD=16.93;ReadPosRankSum=-0.368;SOR=0.312	GT:AD:DP:GQ:PL	0/1:4,40:44:46:782,0,46
X	12500911	.	T	C	2929.77	.	AC=2;AF=1.00;AN=2;DP=64;ExcessHet=3.0103;FS=0.000;MLEAC=2;MLEAF=1.00;MQ=44.00;QD=26.64;SOR=1.127	GT:AD:DP:GQ:PL	1/1:0,64:64:99:2958,199,0
X	12500913	.	G	A	2953.77	.	AC=2;AF=1.00;AN=2;DP=65;ExcessHet=3.0103;FS=0.000;MLEAC=2;MLEAF=1.00;MQ=44.00;QD=30.73;SOR=1.162	GT:AD:DP:GQ:PL	1/1:0,65:65:99:2982,202,0
X	12500922	.	T	C	3028.77	.	AC=2;AF=1.00;AN=2;DP=70;ExcessHet=3.0103;FS=0.000;MLEAC=2;MLEAF=1.00;MQ=44.00;QD=30.93;SOR=1.085	GT:AD:DP:GQ:PL	1/1:0,70:70:99:3057,211,0
X	12500966	.	T	C	2735.77	.	AC=2;AF=1.00;AN=2;DP=63;ExcessHet=3.0103;FS=0.000;MLEAC=2;MLEAF=1.00;MQ=44.00;QD=25.26;SOR=1.010	GT:AD:DP:GQ:PL	1/1:0,63:63:99:2764,190,0
X	12500988	.	A	T	2806.77	.	AC=2;AF=1.00;AN=2;DP=63;ExcessHet=3.0103;FS=0.000;MLEAC=2;MLEAF=1.00;MQ=44.00;QD=31.95;SOR=0.933	GT:AD:DP:GQ:PL	1/1:0,63:63:99:2835,190,0
X	12500994	.	C	T	2747.77	.	AC=2;AF=1.00;AN=2;DP=60;ExcessHet=3.0103;FS=0.000;MLEAC=2;MLEAF=1.00;MQ=44.00;QD=27.63;SOR=0.760	GT:AD:DP:GQ:PL	1/1:0,60:60:99:2776,187,0
X	12500998	.	A	C	2612.77	.	AC=2;AF=1.00;AN=2;DP=59;ExcessHet=3.0103;FS=0.000;MLEAC=2;MLEAF=1.00;MQ=44.00;QD=26.14;SOR=0.796	GT:AD:DP:GQ:PL	1/1:0,59:59:99:2641,178,0
X	12501373	.	A	T	1267.77	.	AC=2;AF=1.00;AN=2;BaseQRankSum=0.744;ClippingRankSum=0.000;DP=51;ExcessHet=3.0103;FS=0.000;MLEAC=2;MLEAF=1.00;MQ=44.00;MQRankSum=0.000;QD=24.86;ReadPosRankSum=0.401;SOR=0.542	GT:AD:DP:GQ:PL	1/1:3,48:51:70:1296,70,0
X	12501620	.	GTTTT	G	968.73	.	AC=1;AF=0.500;AN=2;DP=42;ExcessHet=3.0103;FS=0.000;MLEAC=1;MLEAF=0.500;MQ=44.26;QD=30.27;SOR=1.508	GT:AD:DP:GQ:PL	0/1:5,27:32:46:953,0,46
X	12501955	.	A	C	1711.77	.	AC=1;AF=0.500;AN=2;BaseQRankSum=-0.581;ClippingRankSum=0.000;DP=51;ExcessHet=3.0103;FS=0.000;MLEAC=1;MLEAF=0.500;MQ=44.00;MQRankSum=0.000;QD=33.56;ReadPosRankSum=-0.238;SOR=0.646	GT:AD:DP:GQ:PL	0/1:7,44:51:99:1740,0,159
X	12501970	.	C	T	1657.77	.	AC=1;AF=0.500;AN=2;BaseQRankSum=-1.746;ClippingRankSum=0.000;DP=49;ExcessHet=3.0103;FS=0.000;MLEAC=1;MLEAF=0.500;MQ=44.00;MQRankSum=0.000;QD=33.83;ReadPosRankSum=0.257;SOR=0.848	GT:AD:DP:GQ:PL	0/1:7,42:49:99:1686,0,165
X	12502003	.	A	G	1409.77	.	AC=2;AF=1.00;AN=2;DP=50;ExcessHet=3.0103;FS=0.000;MLEAC=2;MLEAF=1.00;MQ=44.00;QD=28.20;SOR=0.859	GT:AD:DP:GQ:PL	1/1:0,50:50:99:1438,150,0
X	12502094	.	A	G	1524.77	.	AC=2;AF=1.00;AN=2;DP=56;ExcessHet=3.0103;FS=0.000;MLEAC=2;MLEAF=1.00;MQ=43.97;QD=27.72;SOR=1.061	GT:AD:DP:GQ:PL	1/1:0,55:55:99:1553,165,0
X	12502524	.	G	C	1360.77	.	AC=2;AF=1.00;AN=2;DP=50;ExcessHet=3.0103;FS=0.000;MLEAC=2;MLEAF=1.00;MQ=43.88;QD=27.77;SOR=0.818	GT:AD:DP:GQ:PL	1/1:0,49:49:99:1389,147,0
X	12503195	.	T	C	1145.81	.	AC=2;AF=1.00;AN=2;BaseQRankSum=0.469;ClippingRankSum=0.000;DP=53;ExcessHet=3.0103;FS=1.958;MLEAC=2;MLEAF=1.00;MQ=43.89;MQRankSum=-0.532;QD=21.62;ReadPosRankSum=0.523;SOR=0.266	GT:AD:DP:GQ:PL	1/1:5,48:53:20:1174,20,0
X	12503232	.	T	C	1011.77	.	AC=1;AF=0.500;AN=2;BaseQRankSum=-1.990;ClippingRankSum=0.000;DP=49;ExcessHet=3.0103;FS=0.000;MLEAC=1;MLEAF=0.500;MQ=43.92;MQRankSum=-0.489;QD=20.65;ReadPosRankSum=0.785;SOR=0.515	GT:AD:DP:GQ:PL	0/1:6,43:49:36:1040,0,36
X	12503421	.	G	GT	32.73	.	AC=1;AF=0.500;AN=2;BaseQRankSum=-1.307;ClippingRankSum=0.000;DP=42;ExcessHet=3.0103;FS=7.282;MLEAC=1;MLEAF=0.500;MQ=44.21;MQRankSum=0.068;QD=1.17;ReadPosRankSum=-0.548;SOR=0.899	GT:AD:DP:GQ:PL	0/1:20,8:28:70:70,0,222
X	12504126	.	G	A	1111.77	.	AC=1;AF=0.500;AN=2;BaseQRankSum=1.735;ClippingRankSum=0.000;DP=53;ExcessHet=3.0103;FS=3.442;MLEAC=1;MLEAF=0.500;MQ=43.83;MQRankSum=0.570;QD=20.98;ReadPosRankSum=-0.814;SOR=0.682	GT:AD:DP:GQ:PL	0/1:8,45:53:66:1140,0,66
X	12504235	.	T	A	1349.77	.	AC=2;AF=1.00;AN=2;BaseQRankSum=0.139;ClippingRankSum=0.000;DP=55;ExcessHet=3.0103;FS=2.286;MLEAC=2;MLEAF=1.00;MQ=43.80;MQRankSum=1.465;QD=25.00;ReadPosRankSum=2.014;SOR=0.644	GT:AD:DP:GQ:PL	1/1:3,51:54:76:1378,76,0
X	12504249	.	T	A	1543.77	.	AC=2;AF=1.00;AN=2;DP=55;ExcessHet=3.0103;FS=0.000;MLEAC=2;MLEAF=1.00;MQ=43.80;QD=28.59;SOR=0.767	GT:AD:DP:GQ:PL	1/1:0,54:54:99:1572,162,0
X	12504339	.	T	C	1464.77	.	AC=2;AF=1.00;AN=2;DP=53;ExcessHet=3.0103;FS=0.000;MLEAC=2;MLEAF=1.00;MQ=43.74;QD=27.64;SOR=0.730	GT:AD:DP:GQ:PL	1/1:0,53:53:99:1493,159,0
X	12504368	.	T	G	1476.77	.	AC=2;AF=1.00;AN=2;DP=52;ExcessHet=3.0103;FS=0.000;MLEAC=2;MLEAF=1.00;MQ=43.70;QD=28.40;SOR=0.853	GT:AD:DP:GQ:PL	1/1:0,52:52:99:1505,156,0
X	12504511	.	ATT	A	2545.73	.	AC=2;AF=1.00;AN=2;DP=61;ExcessHet=3.0103;FS=0.000;MLEAC=2;MLEAF=1.00;MQ=42.96;QD=30.80;SOR=0.865	GT:AD:DP:GQ:PL	1/1:0,61:61:99:2583,184,0
X	12504554	.	C	T	2440.77	.	AC=2;AF=1.00;AN=2;DP=58;ExcessHet=3.0103;FS=0.000;MLEAC=2;MLEAF=1.00;MQ=42.88;QD=25.91;SOR=0.914	GT:AD:DP:GQ:PL	1/1:0,58:58:99:2469,175,0
X	12504579	.	T	C	2591.77	.	AC=2;AF=1.00;AN=2;DP=58;ExcessHet=3.0103;FS=0.000;MLEAC=2;MLEAF=1.00;MQ=42.48;QD=27.36;SOR=0.693	GT:AD:DP:GQ:PL	1/1:0,58:58:99:2620,178,0
X	12504600	.	G	C	2581.77	.	AC=2;AF=1.00;AN=2;DP=55;ExcessHet=3.0103;FS=0.000;MLEAC=2;MLEAF=1.00;MQ=42.08;QD=31.22;SOR=0.804	GT:AD:DP:GQ:PL	1/1:0,55:55:99:2610,175,0
X	12504612	.	TGTTTTTTTTTTTTTTGCAA	T	2527.73	.	AC=2;AF=1.00;AN=2;DP=56;ExcessHet=3.0103;FS=0.000;MLEAC=2;MLEAF=1.00;MQ=42.08;QD=27.08;SOR=0.765	GT:AD:DP:GQ:PL	1/1:0,56:56:99:2565,172,0
X	12504641	.	G	A	2476.77	.	AC=2;AF=1.00;AN=2;DP=57;ExcessHet=3.0103;FS=0.000;MLEAC=2;MLEAF=1.00;MQ=42.03;QD=29.92;SOR=0.728	GT:AD:DP:GQ:PL	1/1:0,57:57:99:2505,171,0
X	12504691	.	CA	C	1010.73	.	AC=2;AF=1.00;AN=2;DP=50;ExcessHet=3.0103;FS=0.000;MLEAC=2;MLEAF=1.00;MQ=42.31;QD=21.06;SOR=0.776	GT:AD:DP:GQ:PL	1/1:0,48:48:99:1048,143,0
X	12504777	.	G	A	1682.77	.	AC=2;AF=1.00;AN=2;DP=61;ExcessHet=3.0103;FS=0.000;MLEAC=2;MLEAF=1.00;MQ=43.21;QD=27.59;SOR=1.197	GT:AD:DP:GQ:PL	1/1:0,61:61:99:1711,183,0
X	12504846	.	A	AT	1818.73	.	AC=2;AF=1.00;AN=2;DP=53;ExcessHet=3.0103;FS=0.000;MLEAC=2;MLEAF=1.00;MQ=42.61;QD=34.32;SOR=1.524	GT:AD:DP:GQ:PL	1/1:0,53:53:99:1856,162,0
X	12504880	.	A	C	1221.77	.	AC=2;AF=1.00;AN=2;DP=46;ExcessHet=3.0103;FS=0.000;MLEAC=2;MLEAF=1.00;MQ=42.01;QD=26.56;SOR=1.609	GT:AD:DP:GQ:PL	1/1:0,46:46:99:1250,137,0
X	12504912	.	A	ACTGGT	2109.73	.	AC=2;AF=1.00;AN=2;DP=45;ExcessHet=3.0103;FS=0.000;MLEAC=2;MLEAF=1.00;MQ=41.64;QD=28.95;SOR=1.280	GT:AD:DP:GQ:PL	1/1:0,45:45:99:2147,144,0
X	12504915	.	A	T	2131.77	.	AC=2;AF=1.00;AN=2;DP=46;ExcessHet=3.0103;FS=0.000;MLEAC=2;MLEAF=1.00;MQ=41.61;QD=30.17;SOR=1.085	GT:AD:DP:GQ:PL	1/1:0,46:46:99:2160,144,0
X	12504917	.	G	GTTGTAAGGA	2302.73	.	AC=2;AF=1.00;AN=2;DP=47;ExcessHet=3.0103;FS=0.000;MLEAC=2;MLEAF=1.00;MQ=41.70;QD=34.72;SOR=1.022	GT:AD:DP:GQ:PL	1/1:0,47:47:99:2340,157,0
X	12504920	.	GAT	G	2212.73	.	AC=2;AF=1.00;AN=2;DP=50;ExcessHet=3.0103;FS=0.000;MLEAC=2;MLEAF=1.00;MQ=41.63;QD=28.60;SOR=0.952	GT:AD:DP:GQ:PL	1/1:0,50:50:99:2250,150,0
X	12504923	.	G	GCA	2212.73	.	AC=2;AF=1.00;AN=2;DP=50;ExcessHet=3.0103;FS=0.000;MLEAC=2;MLEAF=1.00;MQ=41.63;QD=28.61;SOR=0.952	GT:AD:DP:GQ:PL	1/1:0,50:50:99:2250,150,0
X	12504943	.	CAA	C,CAAA	2208.73	.	AC=1,1;AF=0.500,0.500;AN=2;DP=57;ExcessHet=3.0103;FS=0.000;MLEAC=1,1;MLEAF=0.500,0.500;MQ=41.91;QD=24.80;SOR=0.818	GT:AD:DP:GQ:PL	1/2:0,9,45:54:99:2246,1741,1664,361,0,209
X	12504956	.	T	G	2764.77	.	AC=2;AF=1.00;AN=2;DP=62;ExcessHet=3.0103;FS=0.000;MLEAC=2;MLEAF=1.00;MQ=42.13;QD=31.70;SOR=0.758	GT:AD:DP:GQ:PL	1/1:0,62:62:99:2793,190,0
X	12504980	.	A	G	2799.77	.	AC=2;AF=1.00;AN=2;DP=68;ExcessHet=3.0103;FS=0.000;MLEAC=2;MLEAF=1.00;MQ=42.66;QD=26.82;SOR=0.814	GT:AD:DP:GQ:PL	1/1:0,68:68:99:2828,208,0
X	12505052	.	C	T	2017.77	.	AC=2;AF=1.00;AN=2;DP=75;ExcessHet=3.0103;FS=0.000;MLEAC=2;MLEAF=1.00;MQ=43.33;QD=26.90;SOR=0.832	GT:AD:DP:GQ:PL	1/1:0,75:75:99:2046,223,0
X	12505154	.	G	A	1399.77	.	AC=2;AF=1.00;AN=2;BaseQRankSum=-0.186;ClippingRankSum=0.000;DP=63;ExcessHet=3.0103;FS=7.902;MLEAC=2;MLEAF=1.00;MQ=43.36;MQRankSum=-0.457;QD=22.22;ReadPosRankSum=-0.689;SOR=0.751	GT:AD:DP:GQ:PL	1/1:5,58:63:47:1428,47,0
X	12505166	.	C	A	1842.77	.	AC=2;AF=1.00;AN=2;DP=65;ExcessHet=3.0103;FS=0.000;MLEAC=2;MLEAF=1.00;MQ=43.35;QD=28.35;SOR=0.925	GT:AD:DP:GQ:PL	1/1:0,65:65:99:1871,195,0
X	12505297	.	C	A	1003.10	.	AC=1;AF=0.500;AN=2;BaseQRankSum=1.686;ClippingRankSum=0.000;DP=48;ExcessHet=3.0103;FS=1.738;MLEAC=1;MLEAF=0.500;MQ=43.38;MQRankSum=-0.432;QD=21.34;ReadPosRankSum=-1.950;SOR=0.333	GT:AD:DP:GQ:PL	0/1:6,41:47:11:1031,0,11
X	12505321	.	A	T	1941.77	.	AC=2;AF=1.00;AN=2;BaseQRankSum=1.789;ClippingRankSum=0.000;DP=51;ExcessHet=3.0103;FS=3.188;MLEAC=2;MLEAF=1.00;MQ=43.41;MQRankSum=-0.481;QD=30.65;ReadPosRankSum=1.816;SOR=0.416	GT:AD:DP:GQ:PL	1/1:1,49:50:99:1970,140,0
X	12505373	.	G	GA	1154.73	.	AC=2;AF=1.00;AN=2;DP=46;ExcessHet=3.0103;FS=0.000;MLEAC=2;MLEAF=1.00;MQ=43.46;QD=25.66;SOR=0.929	GT:AD:DP:GQ:PL	1/1:0,45:45:99:1192,138,0
X	12505417	.	TGCA	T	1463.73	.	AC=1;AF=0.500;AN=2;BaseQRankSum=0.754;ClippingRankSum=0.000;DP=49;ExcessHet=3.0103;FS=0.000;MLEAC=1;MLEAF=0.500;MQ=43.28;MQRankSum=-2.090;QD=34.04;ReadPosRankSum=-1.455;SOR=0.892	GT:AD:DP:GQ:PL	0/1:6,37:43:99:1501,0,140
X	12505442	.	G	C	1577.77	.	AC=1;AF=0.500;AN=2;BaseQRankSum=-0.565;ClippingRankSum=0.000;DP=48;ExcessHet=3.0103;FS=0.000;MLEAC=1;MLEAF=0.500;MQ=43.38;MQRankSum=-2.050;QD=32.87;ReadPosRankSum=-1.121;SOR=0.902	GT:AD:DP:GQ:PL	0/1:8,40:48:99:1606,0,175
X	12505492	.	CTATATA	C,CTATA	1677.73	.	AC=1,1;AF=0.500,0.500;AN=2;DP=45;ExcessHet=3.0103;FS=0.000;MLEAC=1,1;MLEAF=0.500,0.500;MQ=43.17;QD=28.82;SOR=0.883	GT:AD:DP:GQ:PL	1/2:0,36,8:44:99:1715,199,267,1539,0,1515
X	12505509	.	T	G	1528.77	.	AC=1;AF=0.500;AN=2;BaseQRankSum=-1.284;ClippingRankSum=0.000;DP=47;ExcessHet=3.0103;FS=5.684;MLEAC=1;MLEAF=0.500;MQ=43.12;MQRankSum=-2.213;QD=32.53;ReadPosRankSum=0.893;SOR=0.769	GT:AD:DP:GQ:PL	0/1:9,38:47:99:1557,0,264
X	12505512	.	G	A	1570.77	.	AC=1;AF=0.500;AN=2;BaseQRankSum=2.501;ClippingRankSum=0.000;DP=45;ExcessHet=3.0103;FS=9.190;MLEAC=1;MLEAF=0.500;MQ=43.08;MQRankSum=-2.095;QD=34.91;ReadPosRankSum=0.683;SOR=0.811	GT:AD:DP:GQ:PL	0/1:8,37:45:99:1599,0,261
X	12505522	.	G	C	1585.77	.	AC=1;AF=0.500;AN=2;BaseQRankSum=0.734;ClippingRankSum=0.000;DP=46;ExcessHet=3.0103;FS=6.073;MLEAC=1;MLEAF=0.500;MQ=43.01;MQRankSum=-2.292;QD=34.47;ReadPosRankSum=0.681;SOR=0.340	GT:AD:DP:GQ:PL	0/1:8,38:46:99:1614,0,219
X	12505523	.	A	G	1543.77	.	AC=1;AF=0.500;AN=2;BaseQRankSum=-0.457;ClippingRankSum=0.000;DP=46;ExcessHet=3.0103;FS=6.073;MLEAC=1;MLEAF=0.500;MQ=43.01;MQRankSum=-2.292;QD=33.56;ReadPosRankSum=0.652;SOR=0.340	GT:AD:DP:GQ:PL	0/1:8,38:46:99:1572,0,222
X	12505530	.	T	G	1480.77	.	AC=1;AF=0.500;AN=2;BaseQRankSum=-1.009;ClippingRankSum=0.000;DP=45;ExcessHet=3.0103;FS=3.381;MLEAC=1;MLEAF=0.500;MQ=42.99;MQRankSum=-2.638;QD=32.91;ReadPosRankSum=1.420;SOR=0.445	GT:AD:DP:GQ:PL	0/1:9,36:45:99:1509,0,267
X	12505538	.	T	C	1536.77	.	AC=1;AF=0.500;AN=2;BaseQRankSum=1.523;ClippingRankSum=0.000;DP=46;ExcessHet=3.0103;FS=3.830;MLEAC=1;MLEAF=0.500;MQ=43.06;MQRankSum=-2.703;QD=33.41;ReadPosRankSum=-0.245;SOR=0.464	GT:AD:DP:GQ:PL	0/1:7,39:46:99:1565,0,219
X	12505627	.	CTATCAAACTTT	C	1507.87	.	AC=1;AF=0.500;AN=2;BaseQRankSum=0.660;ClippingRankSum=0.000;DP=40;ExcessHet=3.0103;FS=0.000;MLEAC=1;MLEAF=0.500;MQ=43.24;MQRankSum=-1.266;QD=25.80;ReadPosRankSum=0.154;SOR=0.400	GT:AD:DP:GQ:PL	0/1:3,37:40:15:1545,0,15
X	12505661	.	C	T	1967.77	.	AC=2;AF=1.00;AN=2;DP=48;ExcessHet=3.0103;FS=0.000;MLEAC=2;MLEAF=1.00;MQ=43.37;QD=32.39;SOR=0.693	GT:AD:DP:GQ:PL	1/1:0,48:48:99:1996,147,0
X	12505791	.	G	A	1297.77	.	AC=2;AF=1.00;AN=2;DP=47;ExcessHet=3.0103;FS=0.000;MLEAC=2;MLEAF=1.00;MQ=43.88;QD=27.61;SOR=1.022	GT:AD:DP:GQ:PL	1/1:0,47:47:99:1326,141,0
X	12505838	.	G	C	1372.77	.	AC=2;AF=1.00;AN=2;DP=52;ExcessHet=3.0103;FS=0.000;MLEAC=2;MLEAF=1.00;MQ=43.89;QD=26.40;SOR=1.244	GT:AD:DP:GQ:PL	1/1:0,52:52:99:1401,155,0
X	12506107	.	A	T	1523.77	.	AC=2;AF=1.00;AN=2;DP=54;ExcessHet=3.0103;FS=0.000;MLEAC=2;MLEAF=1.00;MQ=44.00;QD=28.22;SOR=1.118	GT:AD:DP:GQ:PL	1/1:0,54:54:99:1552,162,0
X	12506149	.	G	A	1282.77	.	AC=1;AF=0.500;AN=2;BaseQRankSum=2.568;ClippingRankSum=0.000;DP=57;ExcessHet=3.0103;FS=1.840;MLEAC=1;MLEAF=0.500;MQ=44.00;MQRankSum=0.000;QD=22.91;ReadPosRankSum=-1.049;SOR=0.704	GT:AD:DP:GQ:PL	0/1:5,51:56:57:1311,0,57
X	12506241	.	C	T	1406.77	.	AC=2;AF=1.00;AN=2;BaseQRankSum=0.195;ClippingRankSum=0.000;DP=63;ExcessHet=3.0103;FS=4.469;MLEAC=2;MLEAF=1.00;MQ=44.00;MQRankSum=0.000;QD=22.33;ReadPosRankSum=1.264;SOR=0.148	GT:AD:DP:GQ:PL	1/1:5,58:63:50:1435,50,0
X	12506272	.	GTT	G	1512.73	.	AC=2;AF=1.00;AN=2;DP=67;ExcessHet=3.0103;FS=0.000;MLEAC=2;MLEAF=1.00;MQ=44.00;QD=26.54;SOR=0.729	GT:AD:DP:GQ:PL	1/1:2,55:57:99:1550,160,0
X	12506406	.	G	T	2221.77	.	AC=2;AF=1.00;AN=2;DP=54;ExcessHet=3.0103;FS=0.000;MLEAC=1;MLEAF=0.500;MQ=43.95;QD=25.37;SOR=1.298	GT:AD:DP:GQ:PL	1/1:1,48:49:99:2193,146,0
X	12506408	.	C	T	2383.77	.	AC=2;AF=1.00;AN=2;DP=54;ExcessHet=3.0103;FS=0.000;MLEAC=2;MLEAF=1.00;MQ=43.95;QD=26.41;SOR=1.287	GT:AD:DP:GQ:PL	1/1:0,53:53:99:2412,163,0
X	12506413	.	T	C	1837.77	.	AC=1;AF=0.500;AN=2;BaseQRankSum=-1.772;ClippingRankSum=0.000;DP=53;ExcessHet=3.0103;FS=1.776;MLEAC=1;MLEAF=0.500;MQ=43.95;MQRankSum=-0.301;QD=31.30;ReadPosRankSum=0.888;SOR=1.329	GT:AD:DP:GQ:PL	0/1:6,46:52:97:1866,0,97
X	12506437	.	TA	T	1231.73	.	AC=2;AF=1.00;AN=2;DP=54;ExcessHet=3.0103;FS=0.000;MLEAC=2;MLEAF=1.00;MQ=43.95;QD=24.15;SOR=1.094	GT:AD:DP:GQ:PL	1/1:0,51:51:99:1269,152,0
X	12506461	.	A	G	32.77	.	AC=1;AF=0.500;AN=2;BaseQRankSum=-0.558;ClippingRankSum=0.000;DP=52;ExcessHet=3.0103;FS=5.716;MLEAC=1;MLEAF=0.500;MQ=43.94;MQRankSum=0.514;QD=0.64;ReadPosRankSum=0.964;SOR=1.265	GT:AD:DP:GQ:PL	0/1:42,9:51:61:61,0,1020
X	12506502	.	C	T	949.77	.	AC=1;AF=0.500;AN=2;BaseQRankSum=0.285;ClippingRankSum=0.000;DP=48;ExcessHet=3.0103;FS=1.650;MLEAC=1;MLEAF=0.500;MQ=43.94;MQRankSum=-0.359;QD=20.21;ReadPosRankSum=-0.539;SOR=0.883	GT:AD:DP:GQ:PL	0/1:7,40:47:56:978,0,56
X	12506724	.	C	CA	1013.73	.	AC=2;AF=1.00;AN=2;BaseQRankSum=-0.069;ClippingRankSum=0.000;DP=61;ExcessHet=3.0103;FS=0.000;MLEAC=2;MLEAF=1.00;MQ=43.60;MQRankSum=-0.165;QD=18.77;ReadPosRankSum=1.267;SOR=0.284	GT:AD:DP:GQ:PL	1/1:3,51:54:99:1051,120,0
X	12506780	.	A	AAT	1806.73	.	AC=1;AF=0.500;AN=2;BaseQRankSum=0.036;ClippingRankSum=0.000;DP=50;ExcessHet=3.0103;FS=0.000;MLEAC=1;MLEAF=0.500;MQ=43.59;MQRankSum=-0.273;QD=23.85;ReadPosRankSum=0.523;SOR=0.504	GT:AD:DP:GQ:PL	0/1:5,43:48:82:1844,0,82
X	12506786	.	G	A	1856.77	.	AC=1;AF=0.500;AN=2;BaseQRankSum=1.354;ClippingRankSum=0.000;DP=53;ExcessHet=3.0103;FS=0.000;MLEAC=1;MLEAF=0.500;MQ=43.61;MQRankSum=-0.261;QD=33.76;ReadPosRankSum=0.016;SOR=0.542	GT:AD:DP:GQ:PL	0/1:5,47:52:76:1885,0,76
X	12506995	.	AAAAT	A	737.73	.	AC=2;AF=1.00;AN=2;BaseQRankSum=2.271;ClippingRankSum=0.000;DP=49;ExcessHet=3.0103;FS=0.000;MLEAC=2;MLEAF=1.00;MQ=43.84;MQRankSum=-0.396;QD=16.77;ReadPosRankSum=-0.508;SOR=0.892	GT:AD:DP:GQ:PL	1/1:2,42:44:87:775,87,0
X	12507013	.	G	T	1921.77	.	AC=2;AF=1.00;AN=2;BaseQRankSum=-1.012;ClippingRankSum=0.000;DP=44;ExcessHet=3.0103;FS=3.424;MLEAC=2;MLEAF=1.00;MQ=43.82;MQRankSum=3.241;QD=28.76;ReadPosRankSum=1.381;SOR=0.595	GT:AD:DP:GQ:PL	1/1:1,43:44:99:1950,109,0
X	12507120	.	A	G	1296.77	.	AC=2;AF=1.00;AN=2;DP=49;ExcessHet=3.0103;FS=0.000;MLEAC=2;MLEAF=1.00;MQ=43.41;QD=27.02;SOR=1.067	GT:AD:DP:GQ:PL	1/1:0,48:48:99:1325,144,0
X	12507146	.	A	C	1824.77	.	AC=2;AF=1.00;AN=2;DP=44;ExcessHet=3.0103;FS=0.000;MLEAC=2;MLEAF=1.00;MQ=42.90;QD=29.84;SOR=0.836	GT:AD:DP:GQ:PL	1/1:0,43:43:99:1853,132,0
X	12507157	.	A	G	1826.77	.	AC=2;AF=1.00;AN=2;DP=44;ExcessHet=3.0103;FS=0.000;MLEAC=2;MLEAF=1.00;MQ=42.95;QD=29.76;SOR=0.836	GT:AD:DP:GQ:PL	1/1:0,43:43:99:1855,132,0
X	12507229	.	A	G	1272.77	.	AC=2;AF=1.00;AN=2;DP=30;ExcessHet=3.0103;FS=0.000;MLEAC=2;MLEAF=1.00;MQ=43.03;QD=28.56;SOR=0.760	GT:AD:DP:GQ:PL	1/1:0,29:29:90:1301,90,0
X	12507239	.	C	A	1276.77	.	AC=2;AF=1.00;AN=2;DP=29;ExcessHet=3.0103;FS=0.000;MLEAC=2;MLEAF=1.00;MQ=43.00;QD=33.67;SOR=0.836	GT:AD:DP:GQ:PL	1/1:0,28:28:87:1305,87,0
X	12507246	.	G	C	1204.77	.	AC=2;AF=1.00;AN=2;DP=28;ExcessHet=3.0103;FS=0.000;MLEAC=2;MLEAF=1.00;MQ=43.58;QD=32.51;SOR=0.765	GT:AD:DP:GQ:PL	1/1:0,27:27:84:1233,84,0
X	12507268	.	C	G	1007.77	.	AC=2;AF=1.00;AN=2;DP=26;ExcessHet=3.0103;FS=0.000;MLEAC=2;MLEAF=1.00;MQ=43.59;QD=27.57;SOR=0.859	GT:AD:DP:GQ:PL	1/1:0,24:24:75:1036,75,0
X	12507328	.	C	A	1121.77	.	AC=2;AF=1.00;AN=2;DP=30;ExcessHet=3.0103;FS=0.000;MLEAC=2;MLEAF=1.00;MQ=43.02;QD=26.29;SOR=0.997	GT:AD:DP:GQ:PL	1/1:0,28:28:84:1150,84,0
X	12507333	.	A	AC	97.73	.	AC=1;AF=0.500;AN=2;BaseQRankSum=1.991;ClippingRankSum=0.000;DP=30;ExcessHet=3.0103;FS=1.748;MLEAC=1;MLEAF=0.500;MQ=42.44;MQRankSum=2.724;QD=4.07;ReadPosRankSum=-0.746;SOR=0.387	GT:AD:DP:GQ:PL	0/1:9,15:24:64:135,0,64
X	12507347	.	A	AC	231.37	.	AC=1;AF=0.500;AN=2;BaseQRankSum=-1.263;ClippingRankSum=0.000;DP=31;ExcessHet=3.0103;FS=2.772;MLEAC=1;MLEAF=0.500;MQ=42.02;MQRankSum=0.305;QD=9.64;ReadPosRankSum=0.000;SOR=1.336	GT	./.
X	12507352	.	A	ACAG	1264.73	.	AC=2;AF=1.00;AN=2;DP=30;ExcessHet=3.0103;FS=0.000;MLEAC=2;MLEAF=1.00;MQ=41.88;QD=26.85;SOR=2.419	GT:AD:DP:GQ:PL	1/1:0,29:29:90:1302,90,0
X	12507362	.	T	C	1345.77	.	AC=2;AF=1.00;AN=2;DP=32;ExcessHet=3.0103;FS=0.000;MLEAC=2;MLEAF=1.00;MQ=41.95;QD=26.52;SOR=1.402	GT:AD:DP:GQ:PL	1/1:0,31:31:93:1374,93,0
X	12507657	.	T	C	1030.77	.	AC=2;AF=1.00;AN=2;BaseQRankSum=0.346;ClippingRankSum=0.000;DP=48;ExcessHet=3.0103;FS=2.068;MLEAC=2;MLEAF=1.00;MQ=43.33;MQRankSum=-1.355;QD=21.47;ReadPosRankSum=-0.250;SOR=0.303	GT:AD:DP:GQ:PL	1/1:4,44:48:34:1059,34,0
X	12507766	.	T	G	2118.77	.	AC=2;AF=1.00;AN=2;DP=50;ExcessHet=3.0103;FS=0.000;MLEAC=2;MLEAF=1.00;MQ=41.82;QD=23.26;SOR=0.773	GT:AD:DP:GQ:PL	1/1:0,50:50:99:2147,150,0
X	12507774	.	C	T	2020.77	.	AC=2;AF=1.00;AN=2;DP=45;ExcessHet=3.0103;FS=0.000;MLEAC=2;MLEAF=1.00;MQ=41.67;QD=31.99;SOR=0.737	GT:AD:DP:GQ:PL	1/1:0,45:45:99:2049,141,0
X	12507801	.	A	AAATGTTTTT	2015.73	.	AC=2;AF=1.00;AN=2;DP=41;ExcessHet=3.0103;FS=0.000;MLEAC=2;MLEAF=1.00;MQ=41.11;QD=25.03;SOR=0.843	GT:AD:DP:GQ:PL	1/1:0,41:41:99:2053,138,0
X	12507804	.	T	TA	1987.73	.	AC=2;AF=1.00;AN=2;DP=43;ExcessHet=3.0103;FS=0.000;MLEAC=2;MLEAF=1.00;MQ=41.06;QD=24.83;SOR=0.941	GT:AD:DP:GQ:PL	1/1:0,43:43:99:2025,135,0
X	12507808	.	A	C	2176.77	.	AC=2;AF=1.00;AN=2;DP=46;ExcessHet=3.0103;FS=0.000;MLEAC=2;MLEAF=1.00;MQ=41.08;QD=26.18;SOR=0.976	GT:AD:DP:GQ:PL	1/1:0,46:46:99:2205,147,0
X	12507810	.	T	TATATCA	2482.73	.	AC=2;AF=1.00;AN=2;DP=45;ExcessHet=3.0103;FS=0.000;MLEAC=2;MLEAF=1.00;MQ=40.96;QD=27.38;SOR=1.280	GT:AD:DP:GQ:PL	1/1:0,45:45:99:2520,169,0
X	12507812	.	AG	A	2302.73	.	AC=2;AF=1.00;AN=2;DP=51;ExcessHet=3.0103;FS=0.000;MLEAC=2;MLEAF=1.00;MQ=41.19;QD=26.19;SOR=1.314	GT:AD:DP:GQ:PL	1/1:0,51:51:99:2340,157,0
X	12507815	.	A	ATATATT	2302.73	.	AC=2;AF=1.00;AN=2;DP=51;ExcessHet=3.0103;FS=0.000;MLEAC=2;MLEAF=1.00;MQ=41.19;QD=33.70;SOR=1.314	GT:AD:DP:GQ:PL	1/1:0,51:51:99:2340,157,0
X	12507868	.	G	A	1134.77	.	AC=2;AF=1.00;AN=2;BaseQRankSum=0.348;ClippingRankSum=0.000;DP=46;ExcessHet=3.0103;FS=2.834;MLEAC=2;MLEAF=1.00;MQ=41.60;MQRankSum=-1.317;QD=24.67;ReadPosRankSum=-0.270;SOR=1.828	GT:AD:DP:GQ:PL	1/1:2,44:46:81:1163,81,0
X	12507897	.	TGCTGCACTTACA	T	1948.73	.	AC=2;AF=1.00;AN=2;BaseQRankSum=-0.494;ClippingRankSum=0.000;DP=49;ExcessHet=3.0103;FS=0.000;MLEAC=2;MLEAF=1.00;MQ=41.99;MQRankSum=-1.212;QD=26.45;ReadPosRankSum=-1.188;SOR=1.659	GT:AD:DP:GQ:PL	1/1:2,47:49:58:1986,58,0
X	12507984	.	T	A	1328.77	.	AC=2;AF=1.00;AN=2;DP=49;ExcessHet=3.0103;FS=0.000;MLEAC=2;MLEAF=1.00;MQ=42.54;QD=27.12;SOR=0.733	GT:AD:DP:GQ:PL	1/1:0,49:49:99:1357,146,0
X	12508048	.	T	G	957.77	.	AC=2;AF=1.00;AN=2;BaseQRankSum=-1.836;ClippingRankSum=0.000;DP=38;ExcessHet=3.0103;FS=0.000;MLEAC=2;MLEAF=1.00;MQ=43.38;MQRankSum=-0.575;QD=25.20;ReadPosRankSum=-0.310;SOR=0.818	GT:AD:DP:GQ:PL	1/1:1,37:38:84:986,84,0
X	12508198	.	T	A	1379.77	.	AC=2;AF=1.00;AN=2;DP=32;ExcessHet=3.0103;FS=0.000;MLEAC=2;MLEAF=1.00;MQ=42.24;QD=27.74;SOR=2.765	GT:AD:DP:GQ:PL	1/1:0,32:32:96:1408,96,0
X	12508206	.	A	G	1350.77	.	AC=2;AF=1.00;AN=2;DP=31;ExcessHet=3.0103;FS=0.000;MLEAC=2;MLEAF=1.00;MQ=41.61;QD=34.07;SOR=3.056	GT:AD:DP:GQ:PL	1/1:0,31:31:93:1379,93,0
X	12508239	.	T	C	900.77	.	AC=2;AF=1.00;AN=2;DP=21;ExcessHet=3.0103;FS=0.000;MLEAC=2;MLEAF=1.00;MQ=41.32;QD=29.97;SOR=2.531	GT:AD:DP:GQ:PL	1/1:0,20:20:63:929,63,0
X	12508269	.	T	A	466.77	.	AC=2;AF=1.00;AN=2;DP=11;ExcessHet=3.0103;FS=0.000;MLEAC=2;MLEAF=1.00;MQ=39.85;QD=23.73;SOR=1.802	GT:AD:DP:GQ:PL	1/1:0,11:11:33:495,33,0
X	12508303	.	T	C	152.03	.	AC=2;AF=1.00;AN=2;DP=4;ExcessHet=3.0103;FS=0.000;MLEAC=2;MLEAF=1.00;MQ=37.37;QD=34.65;SOR=3.258	GT:AD:DP:GQ:PL	1/1:0,4:4:12:180,12,0
X	12508367	.	G	GTTTTTT	351.74	.	AC=2;AF=1.00;AN=2;DP=5;ExcessHet=3.0103;FS=0.000;MLEAC=2;MLEAF=1.00;MQ=43.61;QD=27.62;SOR=1.981	GT:AD:DP:GQ:PL	1/1:0,5:5:27:389,27,0
X	12508390	.	T	A	420.77	.	AC=2;AF=1.00;AN=2;DP=11;ExcessHet=3.0103;FS=0.000;MLEAC=2;MLEAF=1.00;MQ=42.06;QD=31.77;SOR=2.494	GT:AD:DP:GQ:PL	1/1:0,11:11:33:449,33,0
X	12508446	.	G	T	916.77	.	AC=2;AF=1.00;AN=2;DP=21;ExcessHet=3.0103;FS=0.000;MLEAC=2;MLEAF=1.00;MQ=42.56;QD=29.17;SOR=1.828	GT:AD:DP:GQ:PL	1/1:0,21:21:63:945,63,0
X	12508463	.	G	A	961.77	.	AC=2;AF=1.00;AN=2;DP=22;ExcessHet=3.0103;FS=0.000;MLEAC=2;MLEAF=1.00;MQ=42.63;QD=24.73;SOR=1.931	GT:AD:DP:GQ:PL	1/1:0,22:22:66:990,66,0
X	12508471	.	GCT	G	952.73	.	AC=2;AF=1.00;AN=2;DP=22;ExcessHet=3.0103;FS=0.000;MLEAC=2;MLEAF=1.00;MQ=42.63;QD=29.52;SOR=1.931	GT:AD:DP:GQ:PL	1/1:0,22:22:66:990,66,0
X	12508474	.	T	TGA	952.73	.	AC=2;AF=1.00;AN=2;DP=22;ExcessHet=3.0103;FS=0.000;MLEAC=2;MLEAF=1.00;MQ=42.63;QD=34.23;SOR=1.931	GT:AD:DP:GQ:PL	1/1:0,22:22:66:990,66,0
X	12508542	.	G	T	1431.77	.	AC=2;AF=1.00;AN=2;DP=32;ExcessHet=3.0103;FS=0.000;MLEAC=2;MLEAF=1.00;MQ=43.66;QD=36.79;SOR=3.126	GT:AD:DP:GQ:PL	1/1:0,32:32:99:1460,99,0
X	12508559	.	ATACCCCCATTGAATT	A	1387.73	.	AC=2;AF=1.00;AN=2;BaseQRankSum=-0.641;ClippingRankSum=0.000;DP=34;ExcessHet=3.0103;FS=0.000;MLEAC=2;MLEAF=1.00;MQ=43.68;MQRankSum=-0.332;QD=34.95;ReadPosRankSum=-1.021;SOR=1.609	GT:AD:DP:GQ:PL	1/1:1,33:34:57:1425,57,0
X	12508831	.	G	A	1126.77	.	AC=2;AF=1.00;AN=2;BaseQRankSum=1.643;ClippingRankSum=0.000;DP=45;ExcessHet=3.0103;FS=3.424;MLEAC=2;MLEAF=1.00;MQ=43.91;MQRankSum=0.000;QD=25.61;ReadPosRankSum=-0.483;SOR=0.595	GT:AD:DP:GQ:PL	1/1:1,43:44:99:1155,108,0
X	12509020	.	CT	C	338.73	.	AC=2;AF=1.00;AN=2;BaseQRankSum=1.085;ClippingRankSum=0.000;DP=29;ExcessHet=3.0103;FS=0.000;MLEAC=2;MLEAF=1.00;MQ=43.83;MQRankSum=0.000;QD=14.73;ReadPosRankSum=-0.083;SOR=0.307	GT:AD:DP:GQ:PL	1/1:1,22:23:46:376,46,0
X	12509200	.	C	T	1002.79	.	AC=2;AF=1.00;AN=2;BaseQRankSum=-0.453;ClippingRankSum=0.000;DP=47;ExcessHet=3.0103;FS=2.205;MLEAC=2;MLEAF=1.00;MQ=43.73;MQRankSum=-0.767;QD=21.80;ReadPosRankSum=-0.076;SOR=1.556	GT:AD:DP:GQ:PL	1/1:4,42:46:22:1031,22,0
X	12509343	.	G	GTTT	1313.73	.	AC=2;AF=1.00;AN=2;DP=41;ExcessHet=3.0103;FS=0.000;MLEAC=1;MLEAF=0.500;MQ=43.38;QD=21.22;SOR=1.085	GT:AD:DP:GQ:PL	1/1:0,36:36:99:1329,118,0
X	12509388	.	A	C	1087.77	.	AC=2;AF=1.00;AN=2;BaseQRankSum=0.000;ClippingRankSum=0.000;DP=43;ExcessHet=3.0103;FS=0.000;MLEAC=2;MLEAF=1.00;MQ=43.46;MQRankSum=-0.493;QD=25.30;ReadPosRankSum=-0.605;SOR=0.420	GT:AD:DP:GQ:PL	1/1:1,42:43:99:1116,100,0
X	12509414	.	G	GGT	1713.73	.	AC=1;AF=0.500;AN=2;BaseQRankSum=-0.309;ClippingRankSum=0.000;DP=45;ExcessHet=3.0103;FS=1.941;MLEAC=1;MLEAF=0.500;MQ=42.89;MQRankSum=-1.143;QD=34.23;ReadPosRankSum=1.097;SOR=0.394	GT:AD:DP:GQ:PL	0/1:4,41:45:42:1751,0,42
X	12509417	.	C	CTTGGTA	1755.73	.	AC=1;AF=0.500;AN=2;BaseQRankSum=-0.415;ClippingRankSum=0.000;DP=46;ExcessHet=3.0103;FS=0.000;MLEAC=1;MLEAF=0.500;MQ=42.91;MQRankSum=-1.126;QD=34.32;ReadPosRankSum=0.917;SOR=0.420	GT:AD:DP:GQ:PL	0/1:4,42:46:39:1793,0,39
X	12509431	.	A	G	1770.78	.	AC=1;AF=0.500;AN=2;BaseQRankSum=-0.276;ClippingRankSum=0.000;DP=51;ExcessHet=3.0103;FS=0.000;MLEAC=1;MLEAF=0.500;MQ=43.02;MQRankSum=-1.051;QD=34.72;ReadPosRankSum=-0.351;SOR=0.484	GT:AD:DP:GQ:PL	0/1:4,47:51:25:1799,0,25
X	12509496	.	G	A	1057.77	.	AC=2;AF=1.00;AN=2;BaseQRankSum=0.817;ClippingRankSum=0.000;DP=46;ExcessHet=3.0103;FS=0.000;MLEAC=2;MLEAF=1.00;MQ=43.91;MQRankSum=-0.315;QD=22.99;ReadPosRankSum=-1.639;SOR=0.458	GT:AD:DP:GQ:PL	1/1:3,43:46:55:1086,55,0
X	12510508	.	C	T	1468.98	.	AC=2;AF=1.00;AN=2;BaseQRankSum=0.211;ClippingRankSum=0.000;DP=66;ExcessHet=3.0103;FS=1.543;MLEAC=2;MLEAF=1.00;MQ=44.00;MQRankSum=0.000;QD=22.26;ReadPosRankSum=0.973;SOR=0.466	GT:AD:DP:GQ:PL	1/1:7,59:66:13:1497,13,0
X	12510945	.	C	CTTT	1899.74	.	AC=2;AF=1.00;AN=2;BaseQRankSum=0.730;ClippingRankSum=0.000;DP=53;ExcessHet=3.0103;FS=0.000;MLEAC=2;MLEAF=1.00;MQ=43.93;MQRankSum=2.738;QD=32.70;ReadPosRankSum=1.483;SOR=0.420	GT:AD:DP:GQ:PL	1/1:3,48:51:30:1937,30,0
X	12511115	.	A	G	1105.77	.	AC=2;AF=1.00;AN=2;DP=40;ExcessHet=3.0103;FS=0.000;MLEAC=2;MLEAF=1.00;MQ=43.88;QD=27.64;SOR=1.022	GT:AD:DP:GQ:PL	1/1:0,40:40:99:1134,120,0
X	12511442	.	C	G	1035.77	.	AC=2;AF=1.00;AN=2;DP=39;ExcessHet=3.0103;FS=0.000;MLEAC=2;MLEAF=1.00;MQ=44.00;QD=26.56;SOR=0.968	GT:AD:DP:GQ:PL	1/1:0,39:39:99:1064,116,0
X	12511470	.	A	G	1162.77	.	AC=2;AF=1.00;AN=2;DP=42;ExcessHet=3.0103;FS=0.000;MLEAC=2;MLEAF=1.00;MQ=44.00;QD=27.68;SOR=0.892	GT:AD:DP:GQ:PL	1/1:0,42:42:99:1191,126,0
X	12511489	.	G	T	1243.77	.	AC=2;AF=1.00;AN=2;DP=44;ExcessHet=3.0103;FS=0.000;MLEAC=2;MLEAF=1.00;MQ=44.00;QD=28.27;SOR=0.784	GT:AD:DP:GQ:PL	1/1:0,44:44:99:1272,132,0
X	12512498	.	C	A	982.77	.	AC=1;AF=0.500;AN=2;BaseQRankSum=1.116;ClippingRankSum=0.000;DP=51;ExcessHet=3.0103;FS=0.000;MLEAC=1;MLEAF=0.500;MQ=44.00;MQRankSum=0.000;QD=19.27;ReadPosRankSum=-0.292;SOR=0.693	GT:AD:DP:GQ:PL	0/1:9,42:51:90:1011,0,90
X	12512784	.	ACAG	A	1862.73	.	AC=2;AF=1.00;AN=2;DP=47;ExcessHet=3.0103;FS=0.000;MLEAC=2;MLEAF=1.00;MQ=44.00;QD=32.41;SOR=0.693	GT:AD:DP:GQ:PL	1/1:0,44:44:99:1900,133,0
X	12513943	.	T	C	2041.77	.	AC=2;AF=1.00;AN=2;DP=46;ExcessHet=3.0103;FS=0.000;MLEAC=2;MLEAF=1.00;MQ=43.89;QD=29.10;SOR=0.874	GT:AD:DP:GQ:PL	1/1:0,46:46:99:2070,138,0
X	12513946	.	A	C	2041.77	.	AC=2;AF=1.00;AN=2;DP=46;ExcessHet=3.0103;FS=0.000;MLEAC=2;MLEAF=1.00;MQ=43.89;QD=31.55;SOR=0.874	GT:AD:DP:GQ:PL	1/1:0,46:46:99:2070,138,0
X	12513951	.	T	A	2053.77	.	AC=2;AF=1.00;AN=2;DP=46;ExcessHet=3.0103;FS=0.000;MLEAC=2;MLEAF=1.00;MQ=43.89;QD=26.80;SOR=0.874	GT:AD:DP:GQ:PL	1/1:0,46:46:99:2082,141,0
X	12513966	.	C	T	1293.77	.	AC=2;AF=1.00;AN=2;DP=47;ExcessHet=3.0103;FS=0.000;MLEAC=2;MLEAF=1.00;MQ=43.90;QD=27.53;SOR=0.823	GT:AD:DP:GQ:PL	1/1:0,47:47:99:1322,140,0
X	12514152	.	T	G	661.77	.	AC=2;AF=1.00;AN=2;BaseQRankSum=0.470;ClippingRankSum=0.000;DP=32;ExcessHet=3.0103;FS=9.271;MLEAC=2;MLEAF=1.00;MQ=43.46;MQRankSum=-0.483;QD=21.35;ReadPosRankSum=0.000;SOR=1.509	GT:AD:DP:GQ:PL	1/1:2,29:31:64:690,64,0
X	12514431	.	G	A	1278.78	.	AC=2;AF=1.00;AN=2;BaseQRankSum=-0.189;ClippingRankSum=0.000;DP=57;ExcessHet=3.0103;FS=1.807;MLEAC=2;MLEAF=1.00;MQ=43.97;MQRankSum=-0.248;QD=22.43;ReadPosRankSum=1.181;SOR=0.646	GT:AD:DP:GQ:PL	1/1:5,52:57:27:1307,27,0
X	12514455	.	T	A	1231.77	.	AC=2;AF=1.00;AN=2;BaseQRankSum=-0.664;ClippingRankSum=0.000;DP=52;ExcessHet=3.0103;FS=2.197;MLEAC=2;MLEAF=1.00;MQ=43.96;MQRankSum=-0.165;QD=23.69;ReadPosRankSum=-0.845;SOR=0.537	GT:AD:DP:GQ:PL	1/1:3,49:52:71:1260,71,0
X	12514476	.	G	C	1012.98	.	AC=2;AF=1.00;AN=2;BaseQRankSum=-2.182;ClippingRankSum=0.000;DP=46;ExcessHet=3.0103;FS=4.731;MLEAC=2;MLEAF=1.00;MQ=43.96;MQRankSum=-0.231;QD=22.02;ReadPosRankSum=0.897;SOR=0.525	GT:AD:DP:GQ:PL	1/1:4,42:46:13:1041,13,0
X	12514528	.	A	G	1000.77	.	AC=2;AF=1.00;AN=2;BaseQRankSum=-0.189;ClippingRankSum=0.000;DP=42;ExcessHet=3.0103;FS=7.503;MLEAC=2;MLEAF=1.00;MQ=44.00;MQRankSum=0.000;QD=23.83;ReadPosRankSum=-0.591;SOR=0.821	GT:AD:DP:GQ:PL	1/1:2,40:42:69:1029,69,0
X	12515146	.	A	G	849.77	.	AC=2;AF=1.00;AN=2;DP=32;ExcessHet=3.0103;FS=0.000;MLEAC=2;MLEAF=1.00;MQ=43.88;QD=26.56;SOR=1.112	GT:AD:DP:GQ:PL	1/1:0,32:32:96:878,96,0
X	12515236	.	TAAC	T	1336.92	.	AC=1;AF=0.500;AN=2;BaseQRankSum=-1.103;ClippingRankSum=0.000;DP=45;ExcessHet=3.0103;FS=2.372;MLEAC=1;MLEAF=0.500;MQ=43.64;MQRankSum=1.743;QD=33.42;ReadPosRankSum=0.488;SOR=0.751	GT:AD:DP:GQ:PL	0/1:3,37:40:5:1373,0,5
X	12515527	.	T	C	1568.77	.	AC=1;AF=0.500;AN=2;BaseQRankSum=-0.740;ClippingRankSum=0.000;DP=46;ExcessHet=3.0103;FS=3.792;MLEAC=1;MLEAF=0.500;MQ=43.84;MQRankSum=-0.363;QD=34.10;ReadPosRankSum=-1.821;SOR=0.302	GT:AD:DP:GQ:PL	0/1:7,39:46:99:1597,0,320
X	12515528	.	C	T	1568.77	.	AC=1;AF=0.500;AN=2;BaseQRankSum=0.825;ClippingRankSum=0.000;DP=46;ExcessHet=3.0103;FS=3.792;MLEAC=1;MLEAF=0.500;MQ=43.84;MQRankSum=-0.363;QD=34.10;ReadPosRankSum=-1.821;SOR=0.302	GT:AD:DP:GQ:PL	0/1:7,39:46:99:1597,0,320
X	12515539	.	T	A	1459.77	.	AC=1;AF=0.500;AN=2;BaseQRankSum=0.776;ClippingRankSum=0.000;DP=43;ExcessHet=3.0103;FS=3.569;MLEAC=1;MLEAF=0.500;MQ=43.83;MQRankSum=-0.418;QD=33.95;ReadPosRankSum=0.461;SOR=0.773	GT:AD:DP:GQ:PL	0/1:8,35:43:99:1488,0,357
X	12515570	.	A	C	906.77	.	AC=1;AF=0.500;AN=2;BaseQRankSum=0.049;ClippingRankSum=0.000;DP=46;ExcessHet=3.0103;FS=0.000;MLEAC=1;MLEAF=0.500;MQ=43.76;MQRankSum=-0.724;QD=20.15;ReadPosRankSum=-0.224;SOR=0.892	GT:AD:DP:GQ:PL	0/1:7,38:45:66:935,0,66
X	12515810	.	T	G	634.96	.	AC=2;AF=1.00;AN=2;BaseQRankSum=-0.835;ClippingRankSum=0.000;DP=30;ExcessHet=3.0103;FS=0.000;MLEAC=2;MLEAF=1.00;MQ=44.00;MQRankSum=0.000;QD=21.17;ReadPosRankSum=1.931;SOR=0.638	GT:AD:DP:GQ:PL	1/1:3,27:30:5:662,5,0
X	12516083	.	CAGA	C	2209.73	.	AC=2;AF=1.00;AN=2;DP=50;ExcessHet=3.0103;FS=0.000;MLEAC=2;MLEAF=1.00;MQ=44.00;QD=30.74;SOR=0.859	GT:AD:DP:GQ:PL	1/1:0,50:50:99:2247,151,0
X	12516086	.	A	ACC	2209.73	.	AC=2;AF=1.00;AN=2;DP=50;ExcessHet=3.0103;FS=0.000;MLEAC=2;MLEAF=1.00;MQ=44.00;QD=34.45;SOR=0.859	GT:AD:DP:GQ:PL	1/1:0,50:50:99:2247,151,0
X	12516120	.	CAT	C	1972.73	.	AC=2;AF=1.00;AN=2;DP=50;ExcessHet=3.0103;FS=0.000;MLEAC=2;MLEAF=1.00;MQ=43.92;QD=26.42;SOR=0.773	GT:AD:DP:GQ:PL	1/1:0,50:50:99:2010,151,0
X	12516197	.	T	C	2183.77	.	AC=2;AF=1.00;AN=2;DP=51;ExcessHet=3.0103;FS=0.000;MLEAC=2;MLEAF=1.00;MQ=42.79;QD=29.17;SOR=0.732	GT:AD:DP:GQ:PL	1/1:0,51:51:99:2212,154,0
X	12516208	.	AGTCCACGTCCAC	A	2123.73	.	AC=2;AF=1.00;AN=2;DP=47;ExcessHet=3.0103;FS=0.000;MLEAC=2;MLEAF=1.00;MQ=42.69;QD=26.37;SOR=0.919	GT:AD:DP:GQ:PL	1/1:0,47:47:99:2161,148,0
X	12516556	.	T	A	1332.77	.	AC=1;AF=0.500;AN=2;BaseQRankSum=1.362;ClippingRankSum=0.000;DP=38;ExcessHet=3.0103;FS=0.000;MLEAC=1;MLEAF=0.500;MQ=43.48;MQRankSum=-1.216;QD=26.90;ReadPosRankSum=0.286;SOR=0.811	GT:AD:DP:GQ:PL	0/1:4,34:38:99:1361,0,398
X	12516559	.	A	AAAT	1365.73	.	AC=1;AF=0.500;AN=2;BaseQRankSum=0.588;ClippingRankSum=0.000;DP=38;ExcessHet=3.0103;FS=0.000;MLEAC=1;MLEAF=0.500;MQ=43.48;MQRankSum=-1.216;QD=26.42;ReadPosRankSum=0.548;SOR=0.811	GT:AD:DP:GQ:PL	0/1:4,34:38:99:1403,0,395
X	12516583	.	C	T	1306.77	.	AC=1;AF=0.500;AN=2;BaseQRankSum=0.031;ClippingRankSum=0.000;DP=35;ExcessHet=3.0103;FS=2.483;MLEAC=1;MLEAF=0.500;MQ=43.49;MQRankSum=-1.012;QD=26.79;ReadPosRankSum=0.914;SOR=0.910	GT:AD:DP:GQ:PL	0/1:3,32:35:99:1335,0,432
X	12516584	.	C	T	1306.77	.	AC=1;AF=0.500;AN=2;BaseQRankSum=-0.746;ClippingRankSum=0.000;DP=35;ExcessHet=3.0103;FS=2.483;MLEAC=1;MLEAF=0.500;MQ=43.49;MQRankSum=-1.012;QD=30.87;ReadPosRankSum=0.885;SOR=0.910	GT:AD:DP:GQ:PL	0/1:3,32:35:99:1335,0,432
X	12516585	.	A	G	1306.77	.	AC=1;AF=0.500;AN=2;BaseQRankSum=-2.930;ClippingRankSum=0.000;DP=35;ExcessHet=3.0103;FS=2.483;MLEAC=1;MLEAF=0.500;MQ=43.49;MQRankSum=-1.012;QD=25.38;ReadPosRankSum=0.766;SOR=0.910	GT:AD:DP:GQ:PL	0/1:3,32:35:99:1335,0,432
X	12516598	.	A	G	1435.77	.	AC=1;AF=0.500;AN=2;BaseQRankSum=-1.056;ClippingRankSum=0.000;DP=37;ExcessHet=3.0103;FS=0.000;MLEAC=1;MLEAF=0.500;MQ=43.42;MQRankSum=-0.891;QD=29.18;ReadPosRankSum=-0.706;SOR=1.308	GT:AD:DP:GQ:PL	0/1:2,35:37:99:1464,0,267
X	12516623	.	C	A	1619.77	.	AC=1;AF=0.500;AN=2;BaseQRankSum=-1.490;ClippingRankSum=0.000;DP=40;ExcessHet=3.0103;FS=0.000;MLEAC=1;MLEAF=0.500;MQ=43.41;MQRankSum=-1.132;QD=34.77;ReadPosRankSum=-0.796;SOR=1.022	GT:AD:DP:GQ:PL	0/1:3,37:40:99:1648,0,298
X	12516624	.	A	ATTT	1438.73	.	AC=1;AF=0.500;AN=2;BaseQRankSum=-0.998;ClippingRankSum=0.000;DP=42;ExcessHet=3.0103;FS=0.000;MLEAC=1;MLEAF=0.500;MQ=43.39;MQRankSum=-0.991;QD=34.26;ReadPosRankSum=-0.680;SOR=1.542	GT:AD:DP:GQ:PL	0/1:4,38:42:99:1476,0,364
X	12516859	.	A	T	2046.77	.	AC=2;AF=1.00;AN=2;BaseQRankSum=-0.599;ClippingRankSum=0.000;DP=50;ExcessHet=3.0103;FS=3.100;MLEAC=2;MLEAF=1.00;MQ=43.70;MQRankSum=-0.428;QD=33.07;ReadPosRankSum=-0.717;SOR=0.251	GT:AD:DP:GQ:PL	1/1:2,48:50:66:2075,66,0
X	12516863	.	A	G	2049.77	.	AC=2;AF=1.00;AN=2;BaseQRankSum=1.253;ClippingRankSum=0.000;DP=50;ExcessHet=3.0103;FS=6.472;MLEAC=2;MLEAF=1.00;MQ=43.70;MQRankSum=-0.428;QD=29.64;ReadPosRankSum=-0.803;SOR=0.398	GT:AD:DP:GQ:PL	1/1:2,48:50:66:2078,66,0
X	12516915	.	G	T	2223.77	.	AC=2;AF=1.00;AN=2;BaseQRankSum=-1.084;ClippingRankSum=0.000;DP=55;ExcessHet=3.0103;FS=6.264;MLEAC=2;MLEAF=1.00;MQ=43.76;MQRankSum=-0.350;QD=28.79;ReadPosRankSum=0.275;SOR=0.304	GT:AD:DP:GQ:PL	1/1:2,53:55:50:2252,50,0
X	12516917	.	T	A	2223.77	.	AC=2;AF=1.00;AN=2;BaseQRankSum=1.059;ClippingRankSum=0.000;DP=55;ExcessHet=3.0103;FS=6.264;MLEAC=2;MLEAF=1.00;MQ=43.76;MQRankSum=-0.350;QD=30.12;ReadPosRankSum=0.308;SOR=0.304	GT:AD:DP:GQ:PL	1/1:2,53:55:50:2252,50,0
X	12517056	.	C	T	1918.77	.	AC=1;AF=0.500;AN=2;BaseQRankSum=0.768;ClippingRankSum=0.000;DP=51;ExcessHet=3.0103;FS=9.569;MLEAC=1;MLEAF=0.500;MQ=44.00;MQRankSum=0.000;QD=30.47;ReadPosRankSum=-1.193;SOR=0.365	GT:AD:DP:GQ:PL	0/1:3,48:51:94:1947,0,94
X	12517074	.	T	G	1949.77	.	AC=1;AF=0.500;AN=2;BaseQRankSum=0.238;ClippingRankSum=0.000;DP=50;ExcessHet=3.0103;FS=9.860;MLEAC=1;MLEAF=0.500;MQ=44.00;MQRankSum=0.000;QD=29.37;ReadPosRankSum=-0.848;SOR=0.450	GT:AD:DP:GQ:PL	0/1:3,47:50:97:1978,0,97
X	12517075	.	G	A	1923.77	.	AC=1;AF=0.500;AN=2;BaseQRankSum=1.143;ClippingRankSum=0.000;DP=50;ExcessHet=3.0103;FS=9.860;MLEAC=1;MLEAF=0.500;MQ=44.00;MQRankSum=0.000;QD=32.57;ReadPosRankSum=-0.610;SOR=0.450	GT:AD:DP:GQ:PL	0/1:3,47:50:99:1952,0,100
X	12517212	.	C	T	1426.78	.	AC=1;AF=0.500;AN=2;BaseQRankSum=-0.628;ClippingRankSum=0.000;DP=67;ExcessHet=3.0103;FS=5.811;MLEAC=1;MLEAF=0.500;MQ=43.97;MQRankSum=-0.322;QD=21.30;ReadPosRankSum=1.197;SOR=0.224	GT:AD:DP:GQ:PL	0/1:8,59:67:24:1455,0,24
X	12517243	.	T	G	1262.77	.	AC=1;AF=0.500;AN=2;BaseQRankSum=-0.685;ClippingRankSum=0.000;DP=64;ExcessHet=3.0103;FS=7.816;MLEAC=1;MLEAF=0.500;MQ=43.94;MQRankSum=-0.588;QD=20.04;ReadPosRankSum=0.775;SOR=0.782	GT:AD:DP:GQ:PL	0/1:10,53:63:63:1291,0,63
X	12517338	.	T	A	1121.77	.	AC=1;AF=0.500;AN=2;BaseQRankSum=-1.490;ClippingRankSum=0.000;DP=57;ExcessHet=3.0103;FS=3.008;MLEAC=1;MLEAF=0.500;MQ=43.62;MQRankSum=-0.795;QD=20.03;ReadPosRankSum=-0.110;SOR=0.346	GT:AD:DP:GQ:PL	0/1:10,46:56:99:1150,0,121
X	12517552	.	T	C	1476.77	.	AC=2;AF=1.00;AN=2;BaseQRankSum=-0.266;ClippingRankSum=0.000;DP=60;ExcessHet=3.0103;FS=11.193;MLEAC=2;MLEAF=1.00;MQ=41.82;MQRankSum=-0.806;QD=24.61;ReadPosRankSum=0.969;SOR=0.784	GT:AD:DP:GQ:PL	1/1:3,57:60:93:1505,93,0
X	12517576	.	ATAATTAGT	A	2357.73	.	AC=2;AF=1.00;AN=2;BaseQRankSum=-1.172;ClippingRankSum=0.000;DP=64;ExcessHet=3.0103;FS=6.730;MLEAC=2;MLEAF=1.00;MQ=41.02;MQRankSum=-0.731;QD=26.10;ReadPosRankSum=0.703;SOR=0.486	GT:AD:DP:GQ:PL	1/1:2,56:58:85:2395,85,0
X	12517673	.	A	G	1234.77	.	AC=2;AF=1.00;AN=2;BaseQRankSum=-2.524;ClippingRankSum=0.000;DP=54;ExcessHet=3.0103;FS=0.000;MLEAC=2;MLEAF=1.00;MQ=39.66;MQRankSum=-1.202;QD=22.87;ReadPosRankSum=1.020;SOR=0.709	GT:AD:DP:GQ:PL	1/1:3,51:54:68:1263,68,0
X	12517831	.	C	T	1372.77	.	AC=2;AF=1.00;AN=2;BaseQRankSum=1.013;ClippingRankSum=0.000;DP=55;ExcessHet=3.0103;FS=6.264;MLEAC=2;MLEAF=1.00;MQ=40.86;MQRankSum=1.030;QD=24.96;ReadPosRankSum=1.507;SOR=0.304	GT:AD:DP:GQ:PL	1/1:2,53:55:99:1401,111,0
X	12517892	.	TCGATC	T	1972.74	.	AC=1;AF=0.500;AN=2;BaseQRankSum=1.179;ClippingRankSum=0.000;DP=55;ExcessHet=3.0103;FS=2.148;MLEAC=1;MLEAF=0.500;MQ=41.63;MQRankSum=0.920;QD=32.97;ReadPosRankSum=-0.541;SOR=0.481	GT	./.
X	12518029	.	C	CAAA	1335.73	.	AC=2;AF=1.00;AN=2;BaseQRankSum=-0.508;ClippingRankSum=0.000;DP=45;ExcessHet=3.0103;FS=0.000;MLEAC=1;MLEAF=0.500;MQ=41.93;MQRankSum=-0.305;QD=33.39;ReadPosRankSum=-1.426;SOR=0.321	GT:AD:DP:GQ:PL	1/1:5,35:40:65:1360,65,0
X	12519629	.	A	T	1159.77	.	AC=2;AF=1.00;AN=2;DP=43;ExcessHet=3.0103;FS=0.000;MLEAC=2;MLEAF=1.00;MQ=44.00;QD=27.61;SOR=0.788	GT:AD:DP:GQ:PL	1/1:0,42:42:99:1188,125,0
X	12519647	.	T	G	1151.77	.	AC=2;AF=1.00;AN=2;DP=43;ExcessHet=3.0103;FS=0.000;MLEAC=2;MLEAF=1.00;MQ=44.00;QD=27.42;SOR=0.788	GT:AD:DP:GQ:PL	1/1:0,42:42:99:1180,126,0
X	12519671	.	T	A	1083.77	.	AC=2;AF=1.00;AN=2;BaseQRankSum=1.814;ClippingRankSum=0.000;DP=41;ExcessHet=3.0103;FS=3.468;MLEAC=2;MLEAF=1.00;MQ=44.00;MQRankSum=0.000;QD=27.09;ReadPosRankSum=-0.399;SOR=0.633	GT:AD:DP:GQ:PL	1/1:1,39:40:99:1112,110,0
X	12520122	.	C	T	1080.18	.	AC=2;AF=1.00;AN=2;BaseQRankSum=-1.055;ClippingRankSum=0.000;DP=51;ExcessHet=3.0103;FS=1.890;MLEAC=2;MLEAF=1.00;MQ=43.92;MQRankSum=4.380;QD=21.18;ReadPosRankSum=-0.234;SOR=0.796	GT:AD:DP:GQ:PL	1/1:5,46:51:10:1108,10,0
X	12520215	.	G	A	986.77	.	AC=2;AF=1.00;AN=2;DP=39;ExcessHet=3.0103;FS=0.000;MLEAC=1;MLEAF=0.500;MQ=43.85;QD=28.19;SOR=0.941	GT:AD:DP:GQ:PL	1/1:1,34:35:99:984,101,0
X	12520374	.	C	T	821.77	.	AC=2;AF=1.00;AN=2;BaseQRankSum=-0.964;ClippingRankSum=0.000;DP=34;ExcessHet=3.0103;FS=3.081;MLEAC=2;MLEAF=1.00;MQ=43.91;MQRankSum=-0.125;QD=24.17;ReadPosRankSum=-0.673;SOR=0.132	GT:AD:DP:GQ:PL	1/1:2,32:34:45:850,45,0
X	12520428	.	C	A	766.77	.	AC=2;AF=1.00;AN=2;DP=27;ExcessHet=3.0103;FS=0.000;MLEAC=2;MLEAF=1.00;MQ=43.89;QD=28.40;SOR=1.781	GT:AD:DP:GQ:PL	1/1:0,27:27:81:795,81,0
X	12520461	.	G	A	1224.77	.	AC=1;AF=0.500;AN=2;BaseQRankSum=1.600;ClippingRankSum=0.000;DP=34;ExcessHet=3.0103;FS=11.190;MLEAC=1;MLEAF=0.500;MQ=43.88;MQRankSum=2.159;QD=34.09;ReadPosRankSum=0.808;SOR=0.888	GT:AD:DP:GQ:PL	0/1:3,31:34:33:1253,0,33
X	12520468	.	C	T	1248.77	.	AC=1;AF=0.500;AN=2;BaseQRankSum=1.197;ClippingRankSum=0.000;DP=33;ExcessHet=3.0103;FS=10.789;MLEAC=1;MLEAF=0.500;MQ=43.88;MQRankSum=2.120;QD=34.78;ReadPosRankSum=0.836;SOR=0.788	GT:AD:DP:GQ:PL	0/1:3,30:33:33:1277,0,33
X	12520476	.	G	A	1222.77	.	AC=1;AF=0.500;AN=2;BaseQRankSum=-1.377;ClippingRankSum=0.000;DP=33;ExcessHet=3.0103;FS=10.789;MLEAC=1;MLEAF=0.500;MQ=43.88;MQRankSum=2.120;QD=26.11;ReadPosRankSum=-0.798;SOR=0.788	GT:AD:DP:GQ:PL	0/1:3,30:33:36:1251,0,36
X	12520758	.	G	A	92.77	.	AC=1;AF=0.500;AN=2;BaseQRankSum=-0.949;ClippingRankSum=0.000;DP=44;ExcessHet=3.0103;FS=4.255;MLEAC=1;MLEAF=0.500;MQ=44.00;MQRankSum=0.000;QD=2.11;ReadPosRankSum=-1.846;SOR=1.949	GT:AD:DP:GQ:PL	0/1:38,6:44:99:121,0,1854
X	12520776	.	A	T	64.77	.	AC=1;AF=0.500;AN=2;BaseQRankSum=-1.112;ClippingRankSum=0.000;DP=42;ExcessHet=3.0103;FS=4.304;MLEAC=1;MLEAF=0.500;MQ=44.00;MQRankSum=0.000;QD=1.54;ReadPosRankSum=-0.027;SOR=1.721	GT:AD:DP:GQ:PL	0/1:37,5:42:93:93,0,1880
X	12520968	.	G	C	1245.77	.	AC=2;AF=1.00;AN=2;DP=46;ExcessHet=3.0103;FS=0.000;MLEAC=2;MLEAF=1.00;MQ=44.00;QD=27.08;SOR=0.780	GT:AD:DP:GQ:PL	1/1:0,46:46:99:1274,138,0
X	12520998	.	G	T	776.77	.	AC=2;AF=1.00;AN=2;BaseQRankSum=0.608;ClippingRankSum=0.000;DP=34;ExcessHet=3.0103;FS=0.000;MLEAC=2;MLEAF=1.00;MQ=44.00;MQRankSum=0.000;QD=22.85;ReadPosRankSum=-0.071;SOR=0.495	GT:AD:DP:GQ:PL	1/1:3,31:34:34:805,34,0
X	12521178	.	GTTCTGA	G	1412.73	.	AC=1;AF=0.500;AN=2;BaseQRankSum=-0.282;ClippingRankSum=0.000;DP=40;ExcessHet=3.0103;FS=0.000;MLEAC=1;MLEAF=0.500;MQ=44.83;MQRankSum=0.579;QD=29.36;ReadPosRankSum=0.569;SOR=0.922	GT:AD:DP:GQ:PL	0/1:3,35:38:99:1450,0,112
X	12521562	.	G	A	1036.96	.	AC=1;AF=0.500;AN=2;BaseQRankSum=1.174;ClippingRankSum=0.000;DP=49;ExcessHet=3.0103;FS=1.859;MLEAC=1;MLEAF=0.500;MQ=43.92;MQRankSum=-0.489;QD=21.16;ReadPosRankSum=-0.242;SOR=0.368	GT:AD:DP:GQ:PL	0/1:6,43:49:5:1064,0,5
X	12521604	.	C	T	1191.77	.	AC=2;AF=1.00;AN=2;DP=43;ExcessHet=3.0103;FS=0.000;MLEAC=2;MLEAF=1.00;MQ=44.00;QD=27.72;SOR=1.609	GT:AD:DP:GQ:PL	1/1:0,43:43:99:1220,129,0
X	12521887	.	T	A	235.77	.	AC=1;AF=0.500;AN=2;BaseQRankSum=1.153;ClippingRankSum=0.000;DP=46;ExcessHet=3.0103;FS=0.000;MLEAC=1;MLEAF=0.500;MQ=44.00;MQRankSum=0.000;QD=5.13;ReadPosRankSum=0.049;SOR=0.909	GT:AD:DP:GQ:PL	0/1:37,9:46:99:264,0,2446
X	12521892	.	T	C	232.77	.	AC=1;AF=0.500;AN=2;BaseQRankSum=-1.903;ClippingRankSum=0.000;DP=47;ExcessHet=3.0103;FS=1.424;MLEAC=1;MLEAF=0.500;MQ=44.00;MQRankSum=0.000;QD=4.95;ReadPosRankSum=0.117;SOR=0.983	GT:AD:DP:GQ:PL	0/1:38,9:47:99:261,0,2503
X	12521893	.	G	A	232.77	.	AC=1;AF=0.500;AN=2;BaseQRankSum=1.662;ClippingRankSum=0.000;DP=47;ExcessHet=3.0103;FS=1.424;MLEAC=1;MLEAF=0.500;MQ=44.00;MQRankSum=0.000;QD=4.95;ReadPosRankSum=0.100;SOR=0.983	GT:AD:DP:GQ:PL	0/1:38,9:47:99:261,0,2503
X	12521898	.	T	G	238.77	.	AC=1;AF=0.500;AN=2;BaseQRankSum=1.419;ClippingRankSum=0.000;DP=44;ExcessHet=3.0103;FS=1.490;MLEAC=1;MLEAF=0.500;MQ=44.00;MQRankSum=0.000;QD=5.43;ReadPosRankSum=-0.021;SOR=1.167	GT:AD:DP:GQ:PL	0/1:35,9:44:99:267,0,2333
X	12522229	.	G	T	628.56	.	AC=2;AF=1.00;AN=2;BaseQRankSum=0.875;ClippingRankSum=0.000;DP=33;ExcessHet=3.0103;FS=0.000;MLEAC=2;MLEAF=1.00;MQ=42.96;MQRankSum=3.936;QD=19.05;ReadPosRankSum=2.066;SOR=1.255	GT:AD:DP:GQ:PL	1/1:4,29:33:7:656,7,0
X	12522413	.	CTTGTCCTTGTCT	C	1066.73	.	AC=1;AF=0.500;AN=2;BaseQRankSum=-0.435;ClippingRankSum=0.000;DP=30;ExcessHet=3.0103;FS=0.000;MLEAC=1;MLEAF=0.500;MQ=38.83;MQRankSum=2.069;QD=31.45;ReadPosRankSum=-1.555;SOR=0.693	GT:AD:DP:GQ:PL	0/1:2,28:30:93:1104,0,93
X	12522680	.	T	C	1200.77	.	AC=2;AF=1.00;AN=2;DP=46;ExcessHet=3.0103;FS=0.000;MLEAC=2;MLEAF=1.00;MQ=42.11;QD=26.10;SOR=0.976	GT:AD:DP:GQ:PL	1/1:0,46:46:99:1229,137,0
X	12522765	.	A	G	1502.77	.	AC=2;AF=1.00;AN=2;DP=54;ExcessHet=3.0103;FS=0.000;MLEAC=2;MLEAF=1.00;MQ=42.87;QD=27.83;SOR=0.931	GT:AD:DP:GQ:PL	1/1:0,54:54:99:1531,162,0
X	12522837	.	T	A	1747.77	.	AC=2;AF=1.00;AN=2;DP=63;ExcessHet=3.0103;FS=0.000;MLEAC=2;MLEAF=1.00;MQ=42.92;QD=27.74;SOR=0.859	GT:AD:DP:GQ:PL	1/1:0,63:63:99:1776,189,0
X	12522992	.	C	T	1307.77	.	AC=2;AF=1.00;AN=2;DP=49;ExcessHet=3.0103;FS=0.000;MLEAC=2;MLEAF=1.00;MQ=43.78;QD=26.69;SOR=0.733	GT:AD:DP:GQ:PL	1/1:0,49:49:99:1336,147,0
X	12523039	.	C	A	1293.77	.	AC=2;AF=1.00;AN=2;DP=49;ExcessHet=3.0103;FS=0.000;MLEAC=2;MLEAF=1.00;MQ=43.58;QD=26.40;SOR=0.733	GT:AD:DP:GQ:PL	1/1:0,49:49:99:1322,146,0
X	12523250	.	T	TCTC	2491.73	.	AC=2;AF=1.00;AN=2;DP=58;ExcessHet=3.0103;FS=0.000;MLEAC=2;MLEAF=1.00;MQ=43.77;QD=30.54;SOR=0.800	GT:AD:DP:GQ:PL	1/1:0,57:57:99:2529,171,0
X	12523254	.	G	T	2575.77	.	AC=2;AF=1.00;AN=2;DP=57;ExcessHet=3.0103;FS=0.000;MLEAC=2;MLEAF=1.00;MQ=43.76;QD=34.66;SOR=0.877	GT:AD:DP:GQ:PL	1/1:0,57:57:99:2604,177,0
X	12523326	.	TAAAAAA	T	2329.19	.	AC=2;AF=1.00;AN=2;BaseQRankSum=-0.166;ClippingRankSum=0.000;DP=64;ExcessHet=3.0103;FS=0.000;MLEAC=2;MLEAF=1.00;MQ=42.71;MQRankSum=-2.005;QD=24.83;ReadPosRankSum=-0.543;SOR=0.960	GT:AD:DP:GQ:PL	1/1:4,57:61:4:2365,4,0
X	12523336	.	A	G	2498.88	.	AC=2;AF=1.00;AN=2;BaseQRankSum=-0.945;ClippingRankSum=0.000;DP=62;ExcessHet=3.0103;FS=0.000;MLEAC=2;MLEAF=1.00;MQ=42.67;MQRankSum=-2.005;QD=33.13;SOR=0.960	GT:AD:DP:GQ:PL	1/1:4,57:61:16:2527,16,0
X	12523337	.	A	AGGGCTTT	2489.84	.	AC=2;AF=1.00;AN=2;BaseQRankSum=-0.666;ClippingRankSum=0.000;DP=62;ExcessHet=3.0103;FS=0.000;MLEAC=2;MLEAF=1.00;MQ=42.62;MQRankSum=-2.062;QD=27.52;ReadPosRankSum=-1.282;SOR=1.047	GT:AD:DP:GQ:PL	1/1:4,57:61:16:2527,16,0
X	12523369	.	AAC	A	2008.74	.	AC=1;AF=0.500;AN=2;BaseQRankSum=-1.355;ClippingRankSum=0.000;DP=62;ExcessHet=3.0103;FS=1.917;MLEAC=1;MLEAF=0.500;MQ=41.77;MQRankSum=-3.173;QD=33.48;ReadPosRankSum=0.281;SOR=0.340	GT:AD:DP:GQ:PL	0/1:5,55:60:30:2046,0,30
X	12523413	.	A	G	1989.80	.	AC=1;AF=0.500;AN=2;BaseQRankSum=-1.742;ClippingRankSum=0.000;DP=54;ExcessHet=3.0103;FS=1.985;MLEAC=1;MLEAF=0.500;MQ=41.05;MQRankSum=-3.395;QD=34.04;ReadPosRankSum=-2.784;SOR=0.361	GT:AD:DP:GQ:PL	0/1:4,49:53:21:2018,0,21
X	12523416	.	A	ATACTATACTACTTTACTAT	2545.79	.	AC=2;AF=1.00;AN=2;BaseQRankSum=-1.357;ClippingRankSum=0.000;DP=52;ExcessHet=3.0103;FS=2.043;MLEAC=2;MLEAF=1.00;MQ=40.97;MQRankSum=-3.465;QD=30.26;ReadPosRankSum=-2.669;SOR=0.320	GT:AD:DP:GQ:PL	1/1:4,47:51:19:2583,19,0
X	12523420	.	C	G	2100.90	.	AC=1;AF=0.500;AN=2;BaseQRankSum=0.212;ClippingRankSum=0.000;DP=55;ExcessHet=3.0103;FS=2.020;MLEAC=1;MLEAF=0.500;MQ=41.41;MQRankSum=-2.684;QD=31.02;ReadPosRankSum=-2.579;SOR=0.335	GT:AD:DP:GQ:PL	0/1:4,50:54:15:2129,0,15
X	12523430	.	C	A	2259.53	.	AC=1;AF=0.500;AN=2;BaseQRankSum=0.629;ClippingRankSum=0.000;DP=58;ExcessHet=3.0103;FS=2.053;MLEAC=1;MLEAF=0.500;MQ=41.56;MQRankSum=-2.479;QD=33.68;ReadPosRankSum=-2.402;SOR=0.307	GT:AD:DP:GQ:PL	0/1:4,53:57:3:2286,0,3
X	12523441	.	G	A	2158.74	.	AC=1;AF=0.500;AN=2;BaseQRankSum=1.947;ClippingRankSum=0.000;DP=58;ExcessHet=3.0103;FS=1.999;MLEAC=1;MLEAF=0.500;MQ=42.00;MQRankSum=-2.231;QD=28.95;ReadPosRankSum=-1.554;SOR=0.349	GT:AD:DP:GQ:PL	0/1:4,53:57:6:2186,0,6
X	12523993	.	A	C	1839.77	.	AC=1;AF=0.500;AN=2;BaseQRankSum=0.992;ClippingRankSum=0.000;DP=50;ExcessHet=3.0103;FS=4.168;MLEAC=1;MLEAF=0.500;MQ=41.84;MQRankSum=-0.469;QD=25.12;ReadPosRankSum=-0.678;SOR=0.219	GT:AD:DP:GQ:PL	0/1:5,45:50:99:1868,0,135
X	12523996	.	C	T	1839.77	.	AC=1;AF=0.500;AN=2;BaseQRankSum=-1.194;ClippingRankSum=0.000;DP=50;ExcessHet=3.0103;FS=4.168;MLEAC=1;MLEAF=0.500;MQ=41.84;MQRankSum=-0.469;QD=27.01;ReadPosRankSum=0.273;SOR=0.219	GT:AD:DP:GQ:PL	0/1:5,45:50:99:1868,0,135
X	12525071	.	G	A	1467.77	.	AC=2;AF=1.00;AN=2;BaseQRankSum=0.449;ClippingRankSum=0.000;DP=57;ExcessHet=3.0103;FS=0.000;MLEAC=2;MLEAF=1.00;MQ=43.83;MQRankSum=-0.096;QD=26.21;ReadPosRankSum=-0.608;SOR=0.269	GT:AD:DP:GQ:PL	1/1:1,55:56:99:1496,140,0
X	12525724	.	A	G	1325.77	.	AC=2;AF=1.00;AN=2;DP=51;ExcessHet=3.0103;FS=0.000;MLEAC=2;MLEAF=1.00;MQ=44.00;QD=26.52;SOR=1.390	GT:AD:DP:GQ:PL	1/1:0,50:50:99:1354,149,0
X	12525791	.	CGAGT	C	1525.73	.	AC=2;AF=1.00;AN=2;DP=40;ExcessHet=3.0103;FS=0.000;MLEAC=2;MLEAF=1.00;MQ=44.00;QD=31.40;SOR=0.869	GT:AD:DP:GQ:PL	1/1:0,35:35:99:1563,106,0
X	12526086	.	T	A	1039.77	.	AC=2;AF=1.00;AN=2;BaseQRankSum=0.492;ClippingRankSum=0.000;DP=43;ExcessHet=3.0103;FS=2.403;MLEAC=2;MLEAF=1.00;MQ=44.00;MQRankSum=0.000;QD=24.18;ReadPosRankSum=-1.233;SOR=0.799	GT:AD:DP:GQ:PL	1/1:3,40:43:44:1068,44,0
X	12526770	.	G	C	1552.77	.	AC=2;AF=1.00;AN=2;DP=56;ExcessHet=3.0103;FS=0.000;MLEAC=2;MLEAF=1.00;MQ=43.83;QD=27.73;SOR=0.693	GT:AD:DP:GQ:PL	1/1:0,56:56:99:1581,168,0
X	12527140	.	C	T	1634.77	.	AC=2;AF=1.00;AN=2;DP=59;ExcessHet=3.0103;FS=0.000;MLEAC=2;MLEAF=1.00;MQ=43.74;QD=27.71;SOR=0.726	GT:AD:DP:GQ:PL	1/1:0,59:59:99:1663,177,0
X	12527214	.	A	T	2855.77	.	AC=2;AF=1.00;AN=2;DP=64;ExcessHet=3.0103;FS=0.000;MLEAC=2;MLEAF=1.00;MQ=43.72;QD=24.91;SOR=1.044	GT:AD:DP:GQ:PL	1/1:0,64:64:99:2884,196,0
X	12527215	.	A	G	2855.77	.	AC=2;AF=1.00;AN=2;DP=61;ExcessHet=3.0103;FS=0.000;MLEAC=2;MLEAF=1.00;MQ=43.71;QD=28.68;SOR=0.941	GT:AD:DP:GQ:PL	1/1:0,61:61:99:2884,196,0
X	12527223	.	T	TA	2932.73	.	AC=2;AF=1.00;AN=2;DP=64;ExcessHet=3.0103;FS=0.000;MLEAC=2;MLEAF=1.00;MQ=43.69;QD=27.28;SOR=0.822	GT:AD:DP:GQ:PL	1/1:0,64:64:99:2970,199,0
X	12527225	.	T	TATA	3093.73	.	AC=2;AF=1.00;AN=2;DP=65;ExcessHet=3.0103;FS=0.000;MLEAC=2;MLEAF=1.00;MQ=43.59;QD=26.83;SOR=0.854	GT:AD:DP:GQ:PL	1/1:0,65:65:99:3131,211,0
X	12527229	.	GT	G	2796.73	.	AC=2;AF=1.00;AN=2;DP=63;ExcessHet=3.0103;FS=0.000;MLEAC=2;MLEAF=1.00;MQ=43.51;QD=28.05;SOR=0.859	GT:AD:DP:GQ:PL	1/1:0,63:63:99:2834,192,0
X	12527262	.	T	A	2949.77	.	AC=2;AF=1.00;AN=2;DP=68;ExcessHet=3.0103;FS=0.000;MLEAC=2;MLEAF=1.00;MQ=43.57;QD=26.94;SOR=0.752	GT:AD:DP:GQ:PL	1/1:0,68:68:99:2978,205,0
X	12527275	.	T	A	2950.77	.	AC=2;AF=1.00;AN=2;DP=68;ExcessHet=3.0103;FS=0.000;MLEAC=2;MLEAF=1.00;MQ=43.57;QD=23.33;SOR=0.723	GT:AD:DP:GQ:PL	1/1:0,67:67:99:2979,205,0
X	12527315	.	C	T	1771.77	.	AC=2;AF=1.00;AN=2;DP=62;ExcessHet=3.0103;FS=0.000;MLEAC=2;MLEAF=1.00;MQ=43.53;QD=28.58;SOR=0.826	GT:AD:DP:GQ:PL	1/1:0,62:62:99:1800,186,0
X	12527344	.	T	C	1715.77	.	AC=2;AF=1.00;AN=2;DP=64;ExcessHet=3.0103;FS=0.000;MLEAC=2;MLEAF=1.00;MQ=43.40;QD=26.81;SOR=0.693	GT:AD:DP:GQ:PL	1/1:0,64:64:99:1744,191,0
X	12527420	.	C	G	2366.77	.	AC=2;AF=1.00;AN=2;DP=53;ExcessHet=3.0103;FS=0.000;MLEAC=2;MLEAF=1.00;MQ=43.63;QD=31.43;SOR=0.981	GT:AD:DP:GQ:PL	1/1:0,53:53:99:2395,165,0
X	12527440	.	ACG	A	1495.73	.	AC=2;AF=1.00;AN=2;BaseQRankSum=0.549;ClippingRankSum=0.000;DP=61;ExcessHet=3.0103;FS=0.000;MLEAC=2;MLEAF=1.00;MQ=43.71;MQRankSum=-0.748;QD=26.71;ReadPosRankSum=-0.923;SOR=0.941	GT:AD:DP:GQ:PL	1/1:4,52:56:43:1533,43,0
X	12527575	.	A	AT	1446.73	.	AC=2;AF=1.00;AN=2;DP=44;ExcessHet=3.0103;FS=0.000;MLEAC=2;MLEAF=1.00;MQ=43.82;QD=34.26;SOR=0.927	GT:AD:DP:GQ:PL	1/1:0,36:36:99:1484,111,0
X	12527589	.	G	C	1608.77	.	AC=2;AF=1.00;AN=2;DP=41;ExcessHet=3.0103;FS=0.000;MLEAC=2;MLEAF=1.00;MQ=43.63;QD=27.24;SOR=0.693	GT:AD:DP:GQ:PL	1/1:0,40:40:99:1637,128,0
X	12527627	.	TA	T	840.73	.	AC=2;AF=1.00;AN=2;DP=46;ExcessHet=3.0103;FS=0.000;MLEAC=2;MLEAF=1.00;MQ=43.91;QD=19.55;SOR=0.739	GT:AD:DP:GQ:PL	1/1:0,43:43:99:878,128,0
X	12527699	.	T	A	1835.77	.	AC=2;AF=1.00;AN=2;DP=68;ExcessHet=3.0103;FS=0.000;MLEAC=2;MLEAF=1.00;MQ=43.97;QD=27.00;SOR=0.880	GT:AD:DP:GQ:PL	1/1:0,68:68:99:1864,203,0
X	12528108	.	A	C	225.77	.	AC=1;AF=0.500;AN=2;BaseQRankSum=-1.607;ClippingRankSum=0.000;DP=75;ExcessHet=3.0103;FS=1.274;MLEAC=1;MLEAF=0.500;MQ=43.92;MQRankSum=-2.559;QD=3.01;ReadPosRankSum=0.549;SOR=1.022	GT:AD:DP:GQ:PL	0/1:64,11:75:99:254,0,5018
X	12528113	.	G	T	189.77	.	AC=1;AF=0.500;AN=2;BaseQRankSum=0.056;ClippingRankSum=0.000;DP=77;ExcessHet=3.0103;FS=3.027;MLEAC=1;MLEAF=0.500;MQ=43.92;MQRankSum=-2.780;QD=2.46;ReadPosRankSum=1.075;SOR=1.384	GT:AD:DP:GQ:PL	0/1:67,10:77:99:218,0,5144
X	12528115	.	C	T	189.77	.	AC=1;AF=0.500;AN=2;BaseQRankSum=-1.292;ClippingRankSum=0.000;DP=77;ExcessHet=3.0103;FS=3.027;MLEAC=1;MLEAF=0.500;MQ=43.92;MQRankSum=-2.780;QD=2.46;ReadPosRankSum=0.800;SOR=1.384	GT:AD:DP:GQ:PL	0/1:67,10:77:99:218,0,5144
X	12528127	.	C	T	198.77	.	AC=1;AF=0.500;AN=2;BaseQRankSum=0.601;ClippingRankSum=0.000;DP=74;ExcessHet=3.0103;FS=2.964;MLEAC=1;MLEAF=0.500;MQ=43.92;MQRankSum=-2.707;QD=2.69;ReadPosRankSum=-0.274;SOR=1.240	GT:AD:DP:GQ:PL	0/1:64,10:74:99:227,0,3250
X	12528128	.	T	C	198.77	.	AC=1;AF=0.500;AN=2;BaseQRankSum=-0.871;ClippingRankSum=0.000;DP=74;ExcessHet=3.0103;FS=2.964;MLEAC=1;MLEAF=0.500;MQ=43.92;MQRankSum=-2.707;QD=2.69;ReadPosRankSum=-0.286;SOR=1.240	GT:AD:DP:GQ:PL	0/1:64,10:74:99:227,0,3250
X	12528319	.	TTTTA	T	1753.73	.	AC=1;AF=0.500;AN=2;BaseQRankSum=-0.862;ClippingRankSum=0.000;DP=50;ExcessHet=3.0103;FS=1.855;MLEAC=1;MLEAF=0.500;MQ=44.00;MQRankSum=0.000;QD=26.51;ReadPosRankSum=0.248;SOR=0.422	GT:AD:DP:GQ:PL	0/1:5,43:48:99:1791,0,120
X	12528439	.	G	A	1599.77	.	AC=1;AF=0.500;AN=2;BaseQRankSum=-0.442;ClippingRankSum=0.000;DP=50;ExcessHet=3.0103;FS=0.000;MLEAC=1;MLEAF=0.500;MQ=44.00;MQRankSum=0.000;QD=32.00;ReadPosRankSum=-0.463;SOR=0.784	GT:AD:DP:GQ:PL	0/1:6,44:50:99:1628,0,122
X	12528452	.	G	GT	1565.73	.	AC=1;AF=0.500;AN=2;BaseQRankSum=1.313;ClippingRankSum=0.000;DP=48;ExcessHet=3.0103;FS=0.000;MLEAC=1;MLEAF=0.500;MQ=44.00;MQRankSum=0.000;QD=32.62;ReadPosRankSum=-0.265;SOR=0.693	GT:AD:DP:GQ:PL	0/1:6,42:48:99:1603,0,127
X	12528487	.	T	G	886.98	.	AC=2;AF=1.00;AN=2;BaseQRankSum=0.812;ClippingRankSum=0.000;DP=44;ExcessHet=3.0103;FS=0.000;MLEAC=2;MLEAF=1.00;MQ=44.00;MQRankSum=0.000;QD=20.16;ReadPosRankSum=0.315;SOR=0.651	GT:AD:DP:GQ:PL	1/1:5,39:44:13:915,13,0
X	12528915	.	AGATAGGAAAAATCCATTCAAATG	A	44.73	.	AC=1;AF=0.500;AN=2;BaseQRankSum=0.230;ClippingRankSum=0.000;DP=65;ExcessHet=3.0103;FS=0.000;MLEAC=1;MLEAF=0.500;MQ=43.63;MQRankSum=-6.439;QD=0.71;ReadPosRankSum=1.298;SOR=0.597	GT:AD:DP:GQ:PL	0/1:57,6:63:82:82,0,3180
X	12529180	.	G	GT	184.73	.	AC=1;AF=0.500;AN=2;BaseQRankSum=-2.131;ClippingRankSum=0.000;DP=32;ExcessHet=3.0103;FS=6.368;MLEAC=1;MLEAF=0.500;MQ=43.26;MQRankSum=0.772;QD=9.24;ReadPosRankSum=1.653;SOR=0.053	GT:AD:DP:GQ:PL	0/1:4,16:20:99:222,0,100
X	12529867	.	C	T	1347.77	.	AC=2;AF=1.00;AN=2;DP=48;ExcessHet=3.0103;FS=0.000;MLEAC=2;MLEAF=1.00;MQ=43.96;QD=28.08;SOR=0.776	GT:AD:DP:GQ:PL	1/1:0,48:48:99:1376,144,0
X	12529945	.	C	CA	794.73	.	AC=2;AF=1.00;AN=2;BaseQRankSum=-0.520;ClippingRankSum=0.000;DP=51;ExcessHet=3.0103;FS=2.163;MLEAC=2;MLEAF=1.00;MQ=44.00;MQRankSum=0.000;QD=17.28;ReadPosRankSum=1.463;SOR=0.371	GT:AD:DP:GQ:PL	1/1:4,42:46:63:832,63,0
X	12530057	.	T	TTTG	1516.73	.	AC=1;AF=0.500;AN=2;BaseQRankSum=-1.896;ClippingRankSum=0.000;DP=42;ExcessHet=3.0103;FS=1.818;MLEAC=1;MLEAF=0.500;MQ=43.66;MQRankSum=-0.812;QD=28.56;ReadPosRankSum=0.648;SOR=1.371	GT:AD:DP:GQ:PL	0/1:6,36:42:99:1554,0,232
X	12530060	.	A	AT	1453.73	.	AC=1;AF=0.500;AN=2;BaseQRankSum=-0.149;ClippingRankSum=0.000;DP=46;ExcessHet=3.0103;FS=0.000;MLEAC=1;MLEAF=0.500;MQ=43.69;MQRankSum=-0.849;QD=31.60;ReadPosRankSum=1.260;SOR=1.068	GT:AD:DP:GQ:PL	0/1:7,39:46:99:1491,0,239
X	12530219	.	A	G	939.77	.	AC=1;AF=0.500;AN=2;BaseQRankSum=0.810;ClippingRankSum=0.000;DP=51;ExcessHet=3.0103;FS=12.610;MLEAC=1;MLEAF=0.500;MQ=44.00;MQRankSum=0.000;QD=18.80;ReadPosRankSum=-1.404;SOR=1.732	GT:AD:DP:GQ:PL	0/1:9,41:50:99:968,0,100
X	12530261	.	C	A	936.77	.	AC=1;AF=0.500;AN=2;BaseQRankSum=0.306;ClippingRankSum=0.000;DP=51;ExcessHet=3.0103;FS=5.438;MLEAC=1;MLEAF=0.500;MQ=44.00;MQRankSum=0.000;QD=18.74;ReadPosRankSum=1.860;SOR=1.148	GT:AD:DP:GQ:PL	0/1:10,40:50:99:965,0,129
X	12530391	.	G	T	953.85	.	AC=1;AF=0.500;AN=2;BaseQRankSum=-0.414;ClippingRankSum=0.000;DP=43;ExcessHet=3.0103;FS=17.930;MLEAC=1;MLEAF=0.500;MQ=43.59;MQRankSum=-1.183;QD=22.18;ReadPosRankSum=-0.380;SOR=0.823	GT:AD:DP:GQ:PL	0/1:5,38:43:17:982,0,17
X	12530417	.	ATATAAATT	A	1434.73	.	AC=1;AF=0.500;AN=2;BaseQRankSum=-1.549;ClippingRankSum=0.000;DP=41;ExcessHet=3.0103;FS=7.284;MLEAC=1;MLEAF=0.500;MQ=43.47;MQRankSum=-1.562;QD=34.99;ReadPosRankSum=1.624;SOR=1.327	GT:AD:DP:GQ:PL	0/1:6,35:41:99:1472,0,144
X	12530448	.	A	G	1505.77	.	AC=1;AF=0.500;AN=2;BaseQRankSum=0.260;ClippingRankSum=0.000;DP=44;ExcessHet=3.0103;FS=6.276;MLEAC=1;MLEAF=0.500;MQ=43.42;MQRankSum=-1.827;QD=34.22;ReadPosRankSum=1.172;SOR=1.535	GT:AD:DP:GQ:PL	0/1:7,37:44:99:1534,0,180
X	12530461	.	A	C	1569.77	.	AC=1;AF=0.500;AN=2;BaseQRankSum=-1.277;ClippingRankSum=0.000;DP=49;ExcessHet=3.0103;FS=6.632;MLEAC=1;MLEAF=0.500;MQ=43.40;MQRankSum=-1.861;QD=32.04;ReadPosRankSum=-0.057;SOR=1.655	GT:AD:DP:GQ:PL	0/1:7,42:49:99:1598,0,168
X	12530486	.	A	ATGAG	1904.73	.	AC=1;AF=0.500;AN=2;BaseQRankSum=-0.622;ClippingRankSum=0.000;DP=53;ExcessHet=3.0103;FS=4.212;MLEAC=1;MLEAF=0.500;MQ=43.35;MQRankSum=-1.772;QD=32.63;ReadPosRankSum=-2.753;SOR=1.765	GT:AD:DP:GQ:PL	0/1:6,46:52:99:1942,0,111
X	12530566	.	A	C	1854.84	.	AC=1;AF=0.500;AN=2;BaseQRankSum=-0.459;ClippingRankSum=0.000;DP=54;ExcessHet=3.0103;FS=4.117;MLEAC=1;MLEAF=0.500;MQ=43.64;MQRankSum=-1.014;QD=34.35;ReadPosRankSum=1.167;SOR=1.087	GT:AD:DP:GQ:PL	0/1:5,49:54:18:1883,0,18
X	12530587	.	G	A	1839.77	.	AC=2;AF=1.00;AN=2;BaseQRankSum=-1.447;ClippingRankSum=0.000;DP=49;ExcessHet=3.0103;FS=2.359;MLEAC=2;MLEAF=1.00;MQ=43.68;MQRankSum=-0.686;QD=33.22;ReadPosRankSum=0.918;SOR=0.741	GT:AD:DP:GQ:PL	1/1:3,46:49:32:1868,32,0
X	12530637	.	C	T	1311.77	.	AC=2;AF=1.00;AN=2;BaseQRankSum=0.040;ClippingRankSum=0.000;DP=53;ExcessHet=3.0103;FS=0.000;MLEAC=2;MLEAF=1.00;MQ=43.54;MQRankSum=-0.927;QD=24.75;ReadPosRankSum=0.116;SOR=0.418	GT:AD:DP:GQ:PL	1/1:3,50:53:73:1340,73,0
X	12530680	.	T	A	1466.77	.	AC=2;AF=1.00;AN=2;BaseQRankSum=-0.961;ClippingRankSum=0.000;DP=61;ExcessHet=3.0103;FS=2.118;MLEAC=2;MLEAF=1.00;MQ=43.52;MQRankSum=-1.152;QD=24.05;ReadPosRankSum=0.262;SOR=0.237	GT:AD:DP:GQ:PL	1/1:4,57:61:59:1495,59,0
X	12530723	.	CATGG	C	2550.94	.	AC=2;AF=1.00;AN=2;BaseQRankSum=0.861;ClippingRankSum=0.000;DP=65;ExcessHet=3.0103;FS=4.676;MLEAC=2;MLEAF=1.00;MQ=43.46;MQRankSum=-1.250;QD=31.70;ReadPosRankSum=0.464;SOR=0.485	GT:AD:DP:GQ:PL	1/1:4,61:65:13:2588,13,0
X	12530734	.	G	C	2667.77	.	AC=2;AF=1.00;AN=2;BaseQRankSum=0.230;ClippingRankSum=0.000;DP=64;ExcessHet=3.0103;FS=2.167;MLEAC=2;MLEAF=1.00;MQ=43.45;MQRankSum=-1.081;QD=33.65;ReadPosRankSum=-0.922;SOR=0.503	GT:AD:DP:GQ:PL	1/1:3,61:64:64:2696,64,0
X	12530735	.	T	C	2656.77	.	AC=2;AF=1.00;AN=2;BaseQRankSum=1.450;ClippingRankSum=0.000;DP=63;ExcessHet=3.0103;FS=2.210;MLEAC=2;MLEAF=1.00;MQ=43.44;MQRankSum=-1.093;QD=30.10;ReadPosRankSum=-0.856;SOR=0.554	GT:AD:DP:GQ:PL	1/1:3,60:63:64:2685,64,0
X	12530736	.	A	ACT	2647.73	.	AC=2;AF=1.00;AN=2;BaseQRankSum=1.524;ClippingRankSum=0.000;DP=64;ExcessHet=3.0103;FS=2.167;MLEAC=2;MLEAF=1.00;MQ=43.45;MQRankSum=-1.081;QD=33.61;ReadPosRankSum=-0.906;SOR=0.503	GT:AD:DP:GQ:PL	1/1:3,61:64:64:2685,64,0
X	12530983	.	T	A	793.84	.	AC=2;AF=1.00;AN=2;BaseQRankSum=-0.774;ClippingRankSum=0.000;DP=36;ExcessHet=3.0103;FS=0.000;MLEAC=2;MLEAF=1.00;MQ=43.95;MQRankSum=-0.204;QD=22.68;ReadPosRankSum=-0.678;SOR=0.538	GT:AD:DP:GQ:PL	1/1:3,32:35:18:822,18,0
X	12531248	.	C	T	1330.77	.	AC=1;AF=0.500;AN=2;BaseQRankSum=-0.811;ClippingRankSum=0.000;DP=42;ExcessHet=3.0103;FS=1.642;MLEAC=1;MLEAF=0.500;MQ=43.82;MQRankSum=-0.536;QD=31.68;ReadPosRankSum=-0.288;SOR=0.438	GT:AD:DP:GQ:PL	0/1:6,36:42:99:1359,0,487
X	12531272	.	A	G	1519.77	.	AC=1;AF=0.500;AN=2;BaseQRankSum=-1.250;ClippingRankSum=0.000;DP=40;ExcessHet=3.0103;FS=2.123;MLEAC=1;MLEAF=0.500;MQ=43.76;MQRankSum=-0.543;QD=33.98;ReadPosRankSum=-1.061;SOR=0.269	GT:AD:DP:GQ:PL	0/1:4,36:40:99:1548,0,430
X	12531281	.	C	CAAAAAAAA	1572.73	.	AC=1;AF=0.500;AN=2;BaseQRankSum=-2.450;ClippingRankSum=0.000;DP=41;ExcessHet=3.0103;FS=2.049;MLEAC=1;MLEAF=0.500;MQ=43.77;MQRankSum=-0.688;QD=25.37;ReadPosRankSum=0.205;SOR=0.340	GT:AD:DP:GQ:PL	0/1:4,37:41:99:1610,0,438
X	12531286	.	T	A	1402.77	.	AC=1;AF=0.500;AN=2;BaseQRankSum=-0.211;ClippingRankSum=0.000;DP=36;ExcessHet=3.0103;FS=2.409;MLEAC=1;MLEAF=0.500;MQ=43.74;MQRankSum=-0.478;QD=26.55;ReadPosRankSum=-0.687;SOR=0.799	GT:AD:DP:GQ:PL	0/1:3,33:36:99:1431,0,383
X	12531771	.	T	A	2216.77	.	AC=1;AF=0.500;AN=2;BaseQRankSum=-1.963;ClippingRankSum=0.000;DP=60;ExcessHet=3.0103;FS=0.000;MLEAC=1;MLEAF=0.500;MQ=43.93;MQRankSum=-0.334;QD=27.30;ReadPosRankSum=1.143;SOR=0.922	GT:AD:DP:GQ:PL	0/1:4,56:60:56:2245,0,56
X	12531779	.	T	C	2234.77	.	AC=1;AF=0.500;AN=2;BaseQRankSum=-2.778;ClippingRankSum=0.000;DP=57;ExcessHet=3.0103;FS=0.000;MLEAC=1;MLEAF=0.500;MQ=43.97;MQRankSum=-0.206;QD=33.33;ReadPosRankSum=1.658;SOR=1.077	GT:AD:DP:GQ:PL	0/1:4,53:57:59:2263,0,59
X	12531780	.	G	A	2234.77	.	AC=1;AF=0.500;AN=2;BaseQRankSum=-0.037;ClippingRankSum=0.000;DP=58;ExcessHet=3.0103;FS=2.490;MLEAC=1;MLEAF=0.500;MQ=43.97;MQRankSum=-0.156;QD=32.26;ReadPosRankSum=0.603;SOR=0.967	GT:AD:DP:GQ:PL	0/1:3,55:58:59:2263,0,59
X	12531825	.	G	T	1040.77	.	AC=2;AF=1.00;AN=2;BaseQRankSum=-0.578;ClippingRankSum=0.000;DP=50;ExcessHet=3.0103;FS=4.576;MLEAC=2;MLEAF=1.00;MQ=44.00;MQRankSum=0.000;QD=21.24;ReadPosRankSum=-0.972;SOR=0.433	GT:AD:DP:GQ:PL	1/1:4,45:49:33:1069,33,0
X	12531856	.	G	A	1093.78	.	AC=2;AF=1.00;AN=2;BaseQRankSum=0.020;ClippingRankSum=0.000;DP=47;ExcessHet=3.0103;FS=2.095;MLEAC=2;MLEAF=1.00;MQ=44.00;MQRankSum=0.000;QD=23.27;ReadPosRankSum=-1.485;SOR=0.283	GT:AD:DP:GQ:PL	1/1:4,43:47:26:1122,26,0
X	12531990	.	GCACACCCACC	G	1287.73	.	AC=1;AF=0.500;AN=2;BaseQRankSum=-0.133;ClippingRankSum=0.000;DP=46;ExcessHet=3.0103;FS=2.153;MLEAC=1;MLEAF=0.500;MQ=44.48;MQRankSum=0.571;QD=32.90;ReadPosRankSum=0.630;SOR=1.473	GT:AD:DP:GQ:PL	0/1:4,32:36:99:1325,0,311
X	12532337	.	A	G	689.77	.	AC=2;AF=1.00;AN=2;BaseQRankSum=-0.066;ClippingRankSum=0.000;DP=28;ExcessHet=3.0103;FS=0.000;MLEAC=2;MLEAF=1.00;MQ=44.00;MQRankSum=0.000;QD=24.63;ReadPosRankSum=-0.597;SOR=0.321	GT:AD:DP:GQ:PL	1/1:1,27:28:54:718,54,0
X	12532638	.	G	T	1813.77	.	AC=1;AF=0.500;AN=2;BaseQRankSum=-0.056;ClippingRankSum=0.000;DP=50;ExcessHet=3.0103;FS=0.000;MLEAC=1;MLEAF=0.500;MQ=44.00;MQRankSum=0.000;QD=31.31;ReadPosRankSum=-1.122;SOR=0.793	GT:AD:DP:GQ:PL	0/1:4,46:50:79:1842,0,79
X	12532647	.	C	G	1781.77	.	AC=1;AF=0.500;AN=2;BaseQRankSum=-0.802;ClippingRankSum=0.000;DP=48;ExcessHet=3.0103;FS=0.000;MLEAC=1;MLEAF=0.500;MQ=44.00;MQRankSum=0.000;QD=29.08;ReadPosRankSum=-0.887;SOR=0.726	GT:AD:DP:GQ:PL	0/1:4,44:48:82:1810,0,82
X	12532736	.	G	T	1082.78	.	AC=1;AF=0.500;AN=2;BaseQRankSum=-2.105;ClippingRankSum=0.000;DP=52;ExcessHet=3.0103;FS=1.627;MLEAC=1;MLEAF=0.500;MQ=44.00;MQRankSum=0.000;QD=21.23;ReadPosRankSum=-1.041;SOR=0.439	GT:AD:DP:GQ:PL	0/1:6,45:51:24:1111,0,24
X	12532781	.	G	A	1166.31	.	AC=2;AF=1.00;AN=2;BaseQRankSum=0.041;ClippingRankSum=0.000;DP=56;ExcessHet=3.0103;FS=1.708;MLEAC=2;MLEAF=1.00;MQ=44.00;MQRankSum=0.000;QD=20.83;ReadPosRankSum=-0.769;SOR=0.351	GT:AD:DP:GQ:PL	1/1:6,50:56:1:1192,1,0
X	12532817	.	T	G	1099.77	.	AC=1;AF=0.500;AN=2;BaseQRankSum=-1.153;ClippingRankSum=0.000;DP=56;ExcessHet=3.0103;FS=3.262;MLEAC=1;MLEAF=0.500;MQ=44.00;MQRankSum=0.000;QD=19.64;ReadPosRankSum=2.511;SOR=0.345	GT:AD:DP:GQ:PL	0/1:9,47:56:89:1128,0,89
X	12532850	.	AAC	A	1940.73	.	AC=1;AF=0.500;AN=2;BaseQRankSum=1.289;ClippingRankSum=0.000;DP=55;ExcessHet=3.0103;FS=0.000;MLEAC=1;MLEAF=0.500;MQ=44.00;MQRankSum=0.000;QD=34.74;ReadPosRankSum=0.051;SOR=0.632	GT:AD:DP:GQ:PL	0/1:7,48:55:99:1978,0,149
X	12532853	.	GA	G	1940.73	.	AC=1;AF=0.500;AN=2;BaseQRankSum=-0.657;ClippingRankSum=0.000;DP=55;ExcessHet=3.0103;FS=0.000;MLEAC=1;MLEAF=0.500;MQ=44.00;MQRankSum=0.000;QD=30.81;ReadPosRankSum=-0.126;SOR=0.632	GT:AD:DP:GQ:PL	0/1:7,48:55:99:1978,0,149
X	12532895	.	G	C	1265.77	.	AC=1;AF=0.500;AN=2;BaseQRankSum=0.011;ClippingRankSum=0.000;DP=61;ExcessHet=3.0103;FS=1.505;MLEAC=1;MLEAF=0.500;MQ=44.00;MQRankSum=0.000;QD=20.75;ReadPosRankSum=-2.664;SOR=0.419	GT:AD:DP:GQ:PL	0/1:8,53:61:47:1294,0,47
X	12533052	.	C	A	1061.84	.	AC=1;AF=0.500;AN=2;BaseQRankSum=-0.197;ClippingRankSum=0.000;DP=50;ExcessHet=3.0103;FS=1.724;MLEAC=1;MLEAF=0.500;MQ=43.72;MQRankSum=-0.616;QD=21.24;ReadPosRankSum=-1.415;SOR=1.230	GT:AD:DP:GQ:PL	0/1:6,44:50:18:1090,0,18
X	12533095	.	T	C	1699.77	.	AC=1;AF=0.500;AN=2;BaseQRankSum=0.168;ClippingRankSum=0.000;DP=50;ExcessHet=3.0103;FS=0.000;MLEAC=1;MLEAF=0.500;MQ=43.72;MQRankSum=-0.679;QD=34.00;ReadPosRankSum=-0.526;SOR=0.788	GT:AD:DP:GQ:PL	0/1:7,43:50:99:1728,0,219
X	12533097	.	C	A	1699.77	.	AC=1;AF=0.500;AN=2;BaseQRankSum=0.134;ClippingRankSum=0.000;DP=49;ExcessHet=3.0103;FS=0.000;MLEAC=1;MLEAF=0.500;MQ=43.71;MQRankSum=-0.688;QD=34.69;ReadPosRankSum=0.039;SOR=0.746	GT:AD:DP:GQ:PL	0/1:7,42:49:99:1728,0,219
X	12533271	.	C	T	838.77	.	AC=2;AF=1.00;AN=2;BaseQRankSum=-0.315;ClippingRankSum=0.000;DP=36;ExcessHet=3.0103;FS=0.000;MLEAC=2;MLEAF=1.00;MQ=44.00;MQRankSum=0.000;QD=23.30;ReadPosRankSum=-0.889;SOR=0.693	GT:AD:DP:GQ:PL	1/1:2,34:36:52:867,52,0
X	12533532	.	C	G	38.77	.	AC=1;AF=0.500;AN=2;BaseQRankSum=1.009;ClippingRankSum=0.000;DP=30;ExcessHet=3.0103;FS=7.076;MLEAC=1;MLEAF=0.500;MQ=44.00;MQRankSum=0.000;QD=1.29;ReadPosRankSum=0.895;SOR=2.303	GT:AD:DP:GQ:PL	0/1:24,6:30:67:67,0,563
X	12534044	.	TG	T	113.73	.	AC=1;AF=0.500;AN=2;BaseQRankSum=-0.075;ClippingRankSum=0.000;DP=20;ExcessHet=3.0103;FS=16.782;MLEAC=1;MLEAF=0.500;MQ=43.76;MQRankSum=1.521;QD=8.75;ReadPosRankSum=2.830;SOR=1.700	GT:AD:DP:GQ:PL	0/1:5,8:13:99:151,0,108
X	12534053	.	G	A	358.77	.	AC=1;AF=0.500;AN=2;BaseQRankSum=0.515;ClippingRankSum=0.000;DP=23;ExcessHet=3.0103;FS=16.484;MLEAC=1;MLEAF=0.500;MQ=43.21;MQRankSum=0.786;QD=16.31;ReadPosRankSum=0.621;SOR=0.012	GT:AD:DP:GQ:PL	0/1:8,14:22:61:387,0,61
X	12534416	.	G	T	1934.77	.	AC=2;AF=1.00;AN=2;DP=45;ExcessHet=3.0103;FS=0.000;MLEAC=2;MLEAF=1.00;MQ=44.39;QD=34.04;SOR=0.883	GT:AD:DP:GQ:PL	1/1:0,44:44:99:1963,132,0
X	12534418	.	G	T	1934.77	.	AC=2;AF=1.00;AN=2;DP=45;ExcessHet=3.0103;FS=0.000;MLEAC=2;MLEAF=1.00;MQ=44.39;QD=29.22;SOR=0.883	GT:AD:DP:GQ:PL	1/1:0,44:44:99:1963,132,0
X	12534440	.	CCACAGG	C	1655.73	.	AC=2;AF=1.00;AN=2;DP=42;ExcessHet=3.0103;FS=0.000;MLEAC=2;MLEAF=1.00;MQ=44.41;QD=25.32;SOR=1.493	GT:AD:DP:GQ:PL	1/1:0,38:38:99:1693,115,0
X	12534484	.	A	C	1924.77	.	AC=2;AF=1.00;AN=2;DP=45;ExcessHet=3.0103;FS=0.000;MLEAC=2;MLEAF=1.00;MQ=44.14;QD=31.38;SOR=1.508	GT:AD:DP:GQ:PL	1/1:0,44:44:99:1953,132,0
X	12534486	.	G	T	1924.77	.	AC=2;AF=1.00;AN=2;DP=45;ExcessHet=3.0103;FS=0.000;MLEAC=2;MLEAF=1.00;MQ=44.14;QD=27.40;SOR=1.508	GT:AD:DP:GQ:PL	1/1:0,44:44:99:1953,132,0
X	12534659	.	AT	A	2127.73	.	AC=2;AF=1.00;AN=2;DP=50;ExcessHet=3.0103;FS=0.000;MLEAC=2;MLEAF=1.00;MQ=43.88;QD=35.82;SOR=0.693	GT:AD:DP:GQ:PL	1/1:0,48:48:99:2165,148,0
X	12534661	.	AT	A	2127.73	.	AC=2;AF=1.00;AN=2;DP=49;ExcessHet=3.0103;FS=0.000;MLEAC=2;MLEAF=1.00;MQ=43.88;QD=28.75;SOR=0.733	GT:AD:DP:GQ:PL	1/1:0,49:49:99:2165,148,0
X	12534669	.	A	T	2131.77	.	AC=2;AF=1.00;AN=2;DP=47;ExcessHet=3.0103;FS=0.000;MLEAC=2;MLEAF=1.00;MQ=43.88;QD=37.37;SOR=0.735	GT:AD:DP:GQ:PL	1/1:0,47:47:99:2160,144,0
X	12534678	.	T	C	1940.77	.	AC=2;AF=1.00;AN=2;DP=43;ExcessHet=3.0103;FS=0.000;MLEAC=2;MLEAF=1.00;MQ=43.91;QD=30.91;SOR=0.739	GT:AD:DP:GQ:PL	1/1:0,43:43:99:1969,133,0
X	12534849	.	A	T	1393.77	.	AC=2;AF=1.00;AN=2;DP=52;ExcessHet=3.0103;FS=0.000;MLEAC=2;MLEAF=1.00;MQ=43.96;QD=27.33;SOR=0.813	GT:AD:DP:GQ:PL	1/1:0,51:51:99:1422,153,0
X	12535243	.	G	A	1068.77	.	AC=2;AF=1.00;AN=2;BaseQRankSum=-0.778;ClippingRankSum=0.000;DP=48;ExcessHet=3.0103;FS=5.341;MLEAC=2;MLEAF=1.00;MQ=43.64;MQRankSum=-0.569;QD=22.74;ReadPosRankSum=-0.564;SOR=0.141	GT:AD:DP:GQ:PL	1/1:3,44:47:55:1097,55,0
X	12535479	.	G	C	812.77	.	AC=2;AF=1.00;AN=2;BaseQRankSum=-1.787;ClippingRankSum=0.000;DP=35;ExcessHet=3.0103;FS=2.846;MLEAC=2;MLEAF=1.00;MQ=43.92;MQRankSum=-0.123;QD=23.22;ReadPosRankSum=1.537;SOR=0.223	GT:AD:DP:GQ:PL	1/1:2,33:35:43:841,43,0
X	12535824	.	A	T	759.77	.	AC=2;AF=1.00;AN=2;BaseQRankSum=0.392;ClippingRankSum=0.000;DP=33;ExcessHet=3.0103;FS=0.000;MLEAC=2;MLEAF=1.00;MQ=44.00;MQRankSum=0.000;QD=23.02;ReadPosRankSum=-0.881;SOR=1.214	GT:AD:DP:GQ:PL	1/1:2,31:33:42:788,42,0
X	12535950	.	G	A	1163.77	.	AC=2;AF=1.00;AN=2;BaseQRankSum=0.079;ClippingRankSum=0.000;DP=45;ExcessHet=3.0103;FS=0.000;MLEAC=2;MLEAF=1.00;MQ=44.00;MQRankSum=0.000;QD=25.86;ReadPosRankSum=-0.610;SOR=0.409	GT:AD:DP:GQ:PL	1/1:1,44:45:99:1192,107,0
X	12536215	.	A	T	1315.80	.	AC=1;AF=0.500;AN=2;BaseQRankSum=0.361;ClippingRankSum=0.000;DP=61;ExcessHet=3.0103;FS=3.707;MLEAC=1;MLEAF=0.500;MQ=43.97;MQRankSum=2.804;QD=21.93;ReadPosRankSum=0.696;SOR=0.282	GT:AD:DP:GQ:PL	0/1:7,53:60:21:1344,0,21
X	12536372	.	T	G	47.77	.	AC=1;AF=0.500;AN=2;BaseQRankSum=2.018;ClippingRankSum=0.000;DP=53;ExcessHet=3.0103;FS=17.879;MLEAC=1;MLEAF=0.500;MQ=44.00;MQRankSum=0.000;QD=0.90;ReadPosRankSum=0.994;SOR=4.155	GT:AD:DP:GQ:PL	0/1:45,8:53:76:76,0,1027
X	12536405	.	T	A	1412.77	.	AC=2;AF=1.00;AN=2;DP=47;ExcessHet=3.0103;FS=0.000;MLEAC=2;MLEAF=1.00;MQ=44.00;QD=30.06;SOR=1.022	GT:AD:DP:GQ:PL	1/1:0,47:47:99:1441,141,0
X	12536411	.	G	A	48.77	.	AC=1;AF=0.500;AN=2;BaseQRankSum=-1.042;ClippingRankSum=0.000;DP=47;ExcessHet=3.0103;FS=12.507;MLEAC=1;MLEAF=0.500;MQ=44.00;MQRankSum=0.000;QD=1.04;ReadPosRankSum=-0.219;SOR=3.611	GT:AD:DP:GQ:PL	0/1:42,5:47:77:77,0,1727
X	12536416	.	A	T	51.77	.	AC=1;AF=0.500;AN=2;BaseQRankSum=2.090;ClippingRankSum=0.000;DP=46;ExcessHet=3.0103;FS=12.708;MLEAC=1;MLEAF=0.500;MQ=44.00;MQRankSum=0.000;QD=1.13;ReadPosRankSum=-0.640;SOR=3.609	GT:AD:DP:GQ:PL	0/1:41,5:46:80:80,0,1700
X	12536690	.	C	T	1109.78	.	AC=2;AF=1.00;AN=2;BaseQRankSum=1.214;ClippingRankSum=0.000;DP=50;ExcessHet=3.0103;FS=0.000;MLEAC=2;MLEAF=1.00;MQ=44.00;MQRankSum=0.000;QD=22.20;ReadPosRankSum=-1.204;SOR=0.546	GT:AD:DP:GQ:PL	1/1:5,45:50:27:1138,27,0
X	12537140	.	G	A	1348.77	.	AC=2;AF=1.00;AN=2;BaseQRankSum=1.252;ClippingRankSum=0.000;DP=52;ExcessHet=3.0103;FS=0.000;MLEAC=2;MLEAF=1.00;MQ=43.89;MQRankSum=2.768;QD=25.94;ReadPosRankSum=-0.657;SOR=0.859	GT:AD:DP:GQ:PL	1/1:2,50:52:99:1377,100,0
X	12537147	.	C	A	2134.77	.	AC=2;AF=1.00;AN=2;DP=49;ExcessHet=3.0103;FS=0.000;MLEAC=2;MLEAF=1.00;MQ=43.88;QD=30.32;SOR=0.818	GT:AD:DP:GQ:PL	1/1:0,49:49:99:2163,147,0
X	12537185	.	A	C	1416.77	.	AC=2;AF=1.00;AN=2;BaseQRankSum=-1.279;ClippingRankSum=0.000;DP=60;ExcessHet=3.0103;FS=2.340;MLEAC=2;MLEAF=1.00;MQ=43.93;MQRankSum=3.000;QD=23.61;ReadPosRankSum=-0.503;SOR=0.720	GT:AD:DP:GQ:PL	1/1:3,57:60:45:1445,45,0
X	12537448	.	T	TA	1182.73	.	AC=2;AF=1.00;AN=2;DP=50;ExcessHet=3.0103;FS=0.000;MLEAC=2;MLEAF=1.00;MQ=43.47;QD=25.16;SOR=0.919	GT:AD:DP:GQ:PL	1/1:0,47:47:99:1220,144,0
X	12537468	.	G	A	1931.77	.	AC=2;AF=1.00;AN=2;DP=43;ExcessHet=3.0103;FS=0.000;MLEAC=2;MLEAF=1.00;MQ=43.38;QD=26.84;SOR=0.941	GT:AD:DP:GQ:PL	1/1:0,43:43:99:1960,132,0
X	12537477	.	G	A	1906.77	.	AC=2;AF=1.00;AN=2;DP=42;ExcessHet=3.0103;FS=0.000;MLEAC=2;MLEAF=1.00;MQ=43.37;QD=34.67;SOR=0.892	GT:AD:DP:GQ:PL	1/1:0,42:42:99:1935,129,0
X	12537492	.	G	A	1899.77	.	AC=2;AF=1.00;AN=2;DP=43;ExcessHet=3.0103;FS=0.000;MLEAC=2;MLEAF=1.00;MQ=43.34;QD=32.33;SOR=0.739	GT:AD:DP:GQ:PL	1/1:0,43:43:99:1928,129,0
X	12537496	.	C	A	1899.77	.	AC=2;AF=1.00;AN=2;DP=43;ExcessHet=3.0103;FS=0.000;MLEAC=2;MLEAF=1.00;MQ=43.34;QD=32.95;SOR=0.739	GT:AD:DP:GQ:PL	1/1:0,43:43:99:1928,129,0
X	12537511	.	T	C	1914.77	.	AC=2;AF=1.00;AN=2;DP=42;ExcessHet=3.0103;FS=0.000;MLEAC=2;MLEAF=1.00;MQ=43.32;QD=30.42;SOR=0.693	GT:AD:DP:GQ:PL	1/1:0,42:42:99:1943,132,0
X	12537519	.	C	T	1899.77	.	AC=2;AF=1.00;AN=2;DP=43;ExcessHet=3.0103;FS=0.000;MLEAC=2;MLEAF=1.00;MQ=43.34;QD=32.97;SOR=0.739	GT:AD:DP:GQ:PL	1/1:0,43:43:99:1928,132,0
X	12537548	.	T	A	2078.77	.	AC=2;AF=1.00;AN=2;DP=47;ExcessHet=3.0103;FS=0.000;MLEAC=2;MLEAF=1.00;MQ=43.54;QD=29.30;SOR=0.823	GT:AD:DP:GQ:PL	1/1:0,47:47:99:2107,144,0
X	12537549	.	G	T	2078.77	.	AC=2;AF=1.00;AN=2;DP=45;ExcessHet=3.0103;FS=0.000;MLEAC=2;MLEAF=1.00;MQ=43.52;QD=30.02;SOR=0.737	GT:AD:DP:GQ:PL	1/1:0,45:45:99:2107,144,0
X	12537558	.	A	T	1869.77	.	AC=2;AF=1.00;AN=2;DP=43;ExcessHet=3.0103;FS=0.000;MLEAC=2;MLEAF=1.00;MQ=43.54;QD=30.50;SOR=0.739	GT:AD:DP:GQ:PL	1/1:0,43:43:99:1898,129,0
X	12537599	.	A	G	1918.77	.	AC=2;AF=1.00;AN=2;DP=43;ExcessHet=3.0103;FS=0.000;MLEAC=2;MLEAF=1.00;MQ=43.63;QD=26.98;SOR=0.941	GT:AD:DP:GQ:PL	1/1:0,43:43:99:1947,132,0
X	12537603	.	G	A	1954.77	.	AC=2;AF=1.00;AN=2;DP=45;ExcessHet=3.0103;FS=0.000;MLEAC=2;MLEAF=1.00;MQ=43.65;QD=35.59;SOR=0.829	GT:AD:DP:GQ:PL	1/1:0,45:45:99:1983,135,0
X	12537685	.	T	A	1665.77	.	AC=2;AF=1.00;AN=2;DP=59;ExcessHet=3.0103;FS=0.000;MLEAC=2;MLEAF=1.00;MQ=43.59;QD=28.23;SOR=0.950	GT:AD:DP:GQ:PL	1/1:0,59:59:99:1694,177,0
X	12537697	.	C	T	2732.77	.	AC=2;AF=1.00;AN=2;DP=62;ExcessHet=3.0103;FS=0.000;MLEAC=2;MLEAF=1.00;MQ=43.58;QD=30.75;SOR=0.976	GT:AD:DP:GQ:PL	1/1:0,62:62:99:2761,187,0
X	12537705	.	A	G	2752.77	.	AC=2;AF=1.00;AN=2;DP=63;ExcessHet=3.0103;FS=0.000;MLEAC=2;MLEAF=1.00;MQ=43.70;QD=24.30;SOR=0.933	GT:AD:DP:GQ:PL	1/1:0,63:63:99:2781,190,0
X	12537778	.	A	G	1451.77	.	AC=2;AF=1.00;AN=2;DP=54;ExcessHet=3.0103;FS=0.000;MLEAC=2;MLEAF=1.00;MQ=43.93;QD=26.88;SOR=0.767	GT:AD:DP:GQ:PL	1/1:0,54:54:99:1480,161,0
X	12537871	.	T	A	1867.77	.	AC=2;AF=1.00;AN=2;DP=43;ExcessHet=3.0103;FS=0.000;MLEAC=2;MLEAF=1.00;MQ=43.75;QD=26.30;SOR=0.836	GT:AD:DP:GQ:PL	1/1:0,43:43:99:1896,132,0
X	12537892	.	G	A	2086.77	.	AC=2;AF=1.00;AN=2;DP=46;ExcessHet=3.0103;FS=0.000;MLEAC=2;MLEAF=1.00;MQ=43.68;QD=27.32;SOR=0.874	GT:AD:DP:GQ:PL	1/1:0,46:46:99:2115,141,0
X	12537896	.	C	CAA	2090.73	.	AC=2;AF=1.00;AN=2;DP=47;ExcessHet=3.0103;FS=0.000;MLEAC=2;MLEAF=1.00;MQ=43.69;QD=32.38;SOR=1.244	GT:AD:DP:GQ:PL	1/1:0,47:47:99:2128,147,0
X	12537915	.	C	G	1732.77	.	AC=2;AF=1.00;AN=2;DP=41;ExcessHet=3.0103;FS=0.000;MLEAC=2;MLEAF=1.00;MQ=43.64;QD=27.17;SOR=1.347	GT:AD:DP:GQ:PL	1/1:0,41:41:99:1761,123,0
X	12537950	.	T	A	2086.77	.	AC=2;AF=1.00;AN=2;DP=47;ExcessHet=3.0103;FS=0.000;MLEAC=2;MLEAF=1.00;MQ=43.65;QD=30.17;SOR=1.659	GT:AD:DP:GQ:PL	1/1:0,47:47:99:2115,141,0
X	12537956	.	A	T	2124.77	.	AC=2;AF=1.00;AN=2;DP=48;ExcessHet=3.0103;FS=0.000;MLEAC=2;MLEAF=1.00;MQ=43.65;QD=30.71;SOR=1.562	GT:AD:DP:GQ:PL	1/1:0,48:48:99:2153,144,0
X	12538149	.	A	C	1090.77	.	AC=2;AF=1.00;AN=2;BaseQRankSum=-1.249;ClippingRankSum=0.000;DP=44;ExcessHet=3.0103;FS=0.000;MLEAC=2;MLEAF=1.00;MQ=43.06;MQRankSum=-0.876;QD=24.79;ReadPosRankSum=-0.510;SOR=0.788	GT:AD:DP:GQ:PL	1/1:2,42:44:73:1119,73,0
X	12538209	.	C	G	834.89	.	AC=2;AF=1.00;AN=2;BaseQRankSum=-1.188;ClippingRankSum=0.000;DP=39;ExcessHet=3.0103;FS=5.232;MLEAC=2;MLEAF=1.00;MQ=42.98;MQRankSum=-1.439;QD=21.41;ReadPosRankSum=0.208;SOR=0.876	GT:AD:DP:GQ:PL	1/1:4,35:39:2:861,2,0
X	12538251	.	GTGCCGAAA	G	1246.73	.	AC=1;AF=0.500;AN=2;BaseQRankSum=-0.836;ClippingRankSum=0.000;DP=37;ExcessHet=3.0103;FS=0.000;MLEAC=1;MLEAF=0.500;MQ=41.98;MQRankSum=-2.646;QD=33.70;ReadPosRankSum=0.824;SOR=1.044	GT:AD:DP:GQ:PL	0/1:6,31:37:99:1284,0,159
X	12538290	.	A	G	1132.77	.	AC=1;AF=0.500;AN=2;BaseQRankSum=-1.041;ClippingRankSum=0.000;DP=33;ExcessHet=3.0103;FS=1.830;MLEAC=1;MLEAF=0.500;MQ=41.79;MQRankSum=-2.541;QD=34.33;ReadPosRankSum=-2.489;SOR=0.625	GT:AD:DP:GQ:PL	0/1:5,28:33:99:1161,0,126
X	12538291	.	T	C	1132.77	.	AC=1;AF=0.500;AN=2;BaseQRankSum=0.605;ClippingRankSum=0.000;DP=33;ExcessHet=3.0103;FS=1.830;MLEAC=1;MLEAF=0.500;MQ=41.79;MQRankSum=-2.541;QD=34.33;ReadPosRankSum=-2.615;SOR=0.625	GT:AD:DP:GQ:PL	0/1:5,28:33:99:1161,0,126
X	12538315	.	T	C	1300.77	.	AC=1;AF=0.500;AN=2;BaseQRankSum=-0.199;ClippingRankSum=0.000;DP=35;ExcessHet=3.0103;FS=1.926;MLEAC=1;MLEAF=0.500;MQ=41.87;MQRankSum=-3.087;QD=29.02;ReadPosRankSum=-3.233;SOR=0.796	GT:AD:DP:GQ:PL	0/1:5,30:35:99:1329,0,114
X	12538319	.	T	TATAAAAC	1333.73	.	AC=1;AF=0.500;AN=2;BaseQRankSum=-1.555;ClippingRankSum=0.000;DP=36;ExcessHet=3.0103;FS=2.010;MLEAC=1;MLEAF=0.500;MQ=41.93;MQRankSum=-2.994;QD=31.47;ReadPosRankSum=-3.160;SOR=1.075	GT:AD:DP:GQ:PL	0/1:5,31:36:99:1371,0,111
X	12538321	.	T	TACATAC	1585.73	.	AC=1;AF=0.500;AN=2;BaseQRankSum=-2.141;ClippingRankSum=0.000;DP=33;ExcessHet=3.0103;FS=4.847;MLEAC=1;MLEAF=0.500;MQ=41.86;MQRankSum=-3.141;QD=28.36;ReadPosRankSum=-3.042;SOR=1.518	GT:AD:DP:GQ:PL	0/1:5,28:33:93:1623,0,93
X	12538322	.	G	GCAATTTGAATGCTTTCTA	1459.73	.	AC=1;AF=0.500;AN=2;BaseQRankSum=2.248;ClippingRankSum=0.000;DP=33;ExcessHet=3.0103;FS=4.847;MLEAC=1;MLEAF=0.500;MQ=41.86;MQRankSum=-3.141;QD=28.19;ReadPosRankSum=-3.017;SOR=1.518	GT:AD:DP:GQ:PL	0/1:5,28:33:99:1497,0,102
X	12538766	.	T	G	967.77	.	AC=2;AF=1.00;AN=2;DP=25;ExcessHet=3.0103;FS=0.000;MLEAC=2;MLEAF=1.00;MQ=43.89;QD=30.62;SOR=1.136	GT:AD:DP:GQ:PL	1/1:0,25:25:75:996,75,0
X	12538791	.	T	A	914.77	.	AC=2;AF=1.00;AN=2;DP=23;ExcessHet=3.0103;FS=0.000;MLEAC=2;MLEAF=1.00;MQ=43.96;QD=33.14;SOR=1.426	GT:AD:DP:GQ:PL	1/1:0,23:23:69:943,69,0
X	12538829	.	A	ATGGG	329.74	.	AC=2;AF=1.00;AN=2;DP=14;ExcessHet=3.0103;FS=0.000;MLEAC=2;MLEAF=1.00;MQ=42.70;QD=23.80;SOR=1.402	GT:AD:DP:GQ:PL	1/1:0,9:9:26:367,26,0
X	12538833	.	A	ATGGG	329.74	.	AC=2;AF=1.00;AN=2;DP=14;ExcessHet=3.0103;FS=0.000;MLEAC=2;MLEAF=1.00;MQ=42.70;QD=34.01;SOR=1.402	GT:AD:DP:GQ:PL	1/1:0,9:9:26:367,26,0
X	12539585	.	T	A	1658.77	.	AC=2;AF=1.00;AN=2;DP=60;ExcessHet=3.0103;FS=0.000;MLEAC=2;MLEAF=1.00;MQ=44.00;QD=27.65;SOR=1.255	GT:AD:DP:GQ:PL	1/1:0,60:60:99:1687,179,0
X	12539869	.	T	TACTTTCAA	2891.73	.	AC=2;AF=1.00;AN=2;DP=66;ExcessHet=3.0103;FS=0.000;MLEAC=2;MLEAF=1.00;MQ=43.97;QD=35.12;SOR=0.859	GT:AD:DP:GQ:PL	1/1:0,63:63:99:2929,200,0
X	12540265	.	C	G	1302.77	.	AC=2;AF=1.00;AN=2;BaseQRankSum=1.463;ClippingRankSum=0.000;DP=57;ExcessHet=3.0103;FS=7.194;MLEAC=2;MLEAF=1.00;MQ=43.42;MQRankSum=-0.786;QD=25.05;SOR=0.678	GT:AD:DP:GQ:PL	1/1:2,50:52:91:1331,91,0
X	12540448	.	C	T	2234.77	.	AC=2;AF=1.00;AN=2;DP=50;ExcessHet=3.0103;FS=0.000;MLEAC=2;MLEAF=1.00;MQ=40.48;QD=27.29;SOR=0.859	GT:AD:DP:GQ:PL	1/1:0,50:50:99:2263,154,0
X	12540459	.	A	G	2176.77	.	AC=2;AF=1.00;AN=2;DP=49;ExcessHet=3.0103;FS=0.000;MLEAC=2;MLEAF=1.00;MQ=40.39;QD=25.34;SOR=0.818	GT:AD:DP:GQ:PL	1/1:0,49:49:99:2205,147,0
X	12540477	.	T	G	2311.77	.	AC=2;AF=1.00;AN=2;DP=52;ExcessHet=3.0103;FS=0.000;MLEAC=2;MLEAF=1.00;MQ=40.15;QD=25.72;SOR=0.853	GT:AD:DP:GQ:PL	1/1:0,52:52:99:2340,157,0
X	12540478	.	T	G	2311.77	.	AC=2;AF=1.00;AN=2;DP=52;ExcessHet=3.0103;FS=0.000;MLEAC=2;MLEAF=1.00;MQ=40.15;QD=30.53;SOR=0.853	GT:AD:DP:GQ:PL	1/1:0,52:52:99:2340,157,0
X	12540481	.	AT	A	2257.73	.	AC=2;AF=1.00;AN=2;DP=51;ExcessHet=3.0103;FS=0.000;MLEAC=2;MLEAF=1.00;MQ=40.07;QD=23.69;SOR=0.813	GT:AD:DP:GQ:PL	1/1:0,51:51:99:2295,154,0
X	12540492	.	CTCAAGTAG	C	2347.73	.	AC=2;AF=1.00;AN=2;DP=52;ExcessHet=3.0103;FS=0.000;MLEAC=2;MLEAF=1.00;MQ=40.09;QD=27.23;SOR=0.770	GT:AD:DP:GQ:PL	1/1:0,52:52:99:2385,160,0
X	12540506	.	G	C	2491.77	.	AC=2;AF=1.00;AN=2;DP=54;ExcessHet=3.0103;FS=0.000;MLEAC=2;MLEAF=1.00;MQ=40.06;QD=31.73;SOR=0.693	GT:AD:DP:GQ:PL	1/1:0,54:54:99:2520,169,0
X	12540520	.	T	C	2446.77	.	AC=2;AF=1.00;AN=2;DP=51;ExcessHet=3.0103;FS=0.000;MLEAC=2;MLEAF=1.00;MQ=39.89;QD=26.43;SOR=0.813	GT:AD:DP:GQ:PL	1/1:0,51:51:99:2475,166,0
X	12540525	.	A	T	2446.77	.	AC=2;AF=1.00;AN=2;DP=52;ExcessHet=3.0103;FS=0.000;MLEAC=2;MLEAF=1.00;MQ=39.89;QD=26.43;SOR=0.770	GT:AD:DP:GQ:PL	1/1:0,52:52:99:2475,166,0
X	12540530	.	T	A	2356.77	.	AC=2;AF=1.00;AN=2;DP=53;ExcessHet=3.0103;FS=0.000;MLEAC=2;MLEAF=1.00;MQ=39.83;QD=27.93;SOR=0.981	GT:AD:DP:GQ:PL	1/1:0,53:53:99:2385,160,0
X	12540537	.	T	A	2266.77	.	AC=2;AF=1.00;AN=2;DP=50;ExcessHet=3.0103;FS=0.000;MLEAC=2;MLEAF=1.00;MQ=39.94;QD=28.96;SOR=1.051	GT:AD:DP:GQ:PL	1/1:0,50:50:99:2295,154,0
X	12540540	.	A	T	2266.77	.	AC=2;AF=1.00;AN=2;DP=50;ExcessHet=3.0103;FS=0.000;MLEAC=2;MLEAF=1.00;MQ=39.94;QD=32.01;SOR=1.157	GT:AD:DP:GQ:PL	1/1:0,50:50:99:2295,154,0
X	12540548	.	A	G	2176.77	.	AC=2;AF=1.00;AN=2;DP=49;ExcessHet=3.0103;FS=0.000;MLEAC=2;MLEAF=1.00;MQ=40.15;QD=28.93;SOR=1.112	GT:AD:DP:GQ:PL	1/1:0,49:49:99:2205,147,0
X	12540572	.	G	T	2536.77	.	AC=2;AF=1.00;AN=2;DP=55;ExcessHet=3.0103;FS=0.000;MLEAC=2;MLEAF=1.00;MQ=39.48;QD=29.24;SOR=0.884	GT:AD:DP:GQ:PL	1/1:0,55:55:99:2565,172,0
X	12540579	.	TTTGCTG	T	2482.73	.	AC=2;AF=1.00;AN=2;DP=54;ExcessHet=3.0103;FS=0.000;MLEAC=2;MLEAF=1.00;MQ=39.34;QD=33.05;SOR=0.931	GT:AD:DP:GQ:PL	1/1:0,54:54:99:2520,169,0
X	12540588	.	AGTTTTTGC	A	2392.73	.	AC=2;AF=1.00;AN=2;DP=53;ExcessHet=3.0103;FS=0.000;MLEAC=2;MLEAF=1.00;MQ=39.29;QD=30.02;SOR=0.981	GT:AD:DP:GQ:PL	1/1:0,53:53:99:2430,163,0
X	12540597	.	G	A	2385.77	.	AC=2;AF=1.00;AN=2;DP=53;ExcessHet=3.0103;FS=0.000;MLEAC=2;MLEAF=1.00;MQ=39.29;QD=34.74;SOR=0.981	GT:AD:DP:GQ:PL	1/1:0,53:53:99:2414,163,0
X	12540600	.	TTTC	T	2331.73	.	AC=2;AF=1.00;AN=2;DP=52;ExcessHet=3.0103;FS=0.000;MLEAC=2;MLEAF=1.00;MQ=39.48;QD=29.37;SOR=0.941	GT:AD:DP:GQ:PL	1/1:0,52:52:99:2369,160,0
X	12540684	.	T	TC	2347.73	.	AC=2;AF=1.00;AN=2;DP=48;ExcessHet=3.0103;FS=0.000;MLEAC=2;MLEAF=1.00;MQ=40.98;QD=27.96;SOR=1.132	GT:AD:DP:GQ:PL	1/1:0,47:47:99:2385,160,0
X	12540685	.	T	TCTACCCCCTTTC	2376.73	.	AC=2;AF=1.00;AN=2;DP=48;ExcessHet=3.0103;FS=0.000;MLEAC=2;MLEAF=1.00;MQ=40.98;QD=23.92;SOR=1.132	GT:AD:DP:GQ:PL	1/1:0,47:47:99:2414,163,0
X	12540691	.	G	T	2155.77	.	AC=2;AF=1.00;AN=2;DP=51;ExcessHet=3.0103;FS=0.000;MLEAC=2;MLEAF=1.00;MQ=41.21;QD=28.95;SOR=1.051	GT:AD:DP:GQ:PL	1/1:0,50:50:99:2184,150,0
X	12540707	.	A	G	1528.77	.	AC=2;AF=1.00;AN=2;DP=55;ExcessHet=3.0103;FS=0.000;MLEAC=2;MLEAF=1.00;MQ=41.32;QD=28.31;SOR=1.022	GT:AD:DP:GQ:PL	1/1:0,54:54:99:1557,162,0
X	12542492	.	GTTCA	G	2069.73	.	AC=1;AF=0.500;AN=2;BaseQRankSum=1.504;ClippingRankSum=0.000;DP=63;ExcessHet=3.0103;FS=0.000;MLEAC=1;MLEAF=0.500;MQ=43.97;MQRankSum=-0.373;QD=34.50;ReadPosRankSum=-1.174;SOR=0.700	GT:AD:DP:GQ:PL	0/1:9,51:60:99:2107,0,307
X	12542584	.	A	C	1470.78	.	AC=2;AF=1.00;AN=2;BaseQRankSum=-2.037;ClippingRankSum=0.000;DP=66;ExcessHet=3.0103;FS=0.000;MLEAC=2;MLEAF=1.00;MQ=43.94;MQRankSum=-0.413;QD=22.28;ReadPosRankSum=-0.920;SOR=0.906	GT:AD:DP:GQ:PL	1/1:6,60:66:25:1499,25,0
X	12542643	.	A	AAATATGC	2573.73	.	AC=1;AF=0.500;AN=2;BaseQRankSum=0.651;ClippingRankSum=0.000;DP=76;ExcessHet=3.0103;FS=3.117;MLEAC=1;MLEAF=0.500;MQ=43.92;MQRankSum=-0.656;QD=26.33;ReadPosRankSum=0.374;SOR=0.960	GT:AD:DP:GQ:PL	0/1:9,60:69:99:2611,0,180
X	12542685	.	C	T	1371.77	.	AC=1;AF=0.500;AN=2;BaseQRankSum=-0.107;ClippingRankSum=0.000;DP=66;ExcessHet=3.0103;FS=5.493;MLEAC=1;MLEAF=0.500;MQ=43.94;MQRankSum=-0.535;QD=20.78;ReadPosRankSum=-0.308;SOR=1.378	GT:AD:DP:GQ:PL	0/1:9,57:66:61:1400,0,61
X	12542724	.	A	G	1488.77	.	AC=1;AF=0.500;AN=2;BaseQRankSum=0.344;ClippingRankSum=0.000;DP=74;ExcessHet=3.0103;FS=1.274;MLEAC=1;MLEAF=0.500;MQ=43.95;MQRankSum=-0.386;QD=20.68;ReadPosRankSum=-0.445;SOR=0.746	GT:AD:DP:GQ:PL	0/1:11,61:72:46:1517,0,46
X	12542781	.	C	T	1555.77	.	AC=1;AF=0.500;AN=2;BaseQRankSum=1.408;ClippingRankSum=0.000;DP=74;ExcessHet=3.0103;FS=1.228;MLEAC=1;MLEAF=0.500;MQ=44.00;MQRankSum=0.000;QD=21.31;ReadPosRankSum=0.060;SOR=0.625	GT:AD:DP:GQ:PL	0/1:11,62:73:85:1584,0,85
X	12542814	.	G	T	1529.77	.	AC=1;AF=0.500;AN=2;BaseQRankSum=-0.950;ClippingRankSum=0.000;DP=76;ExcessHet=3.0103;FS=0.000;MLEAC=1;MLEAF=0.500;MQ=44.00;MQRankSum=0.000;QD=20.40;ReadPosRankSum=0.043;SOR=0.629	GT:AD:DP:GQ:PL	0/1:10,65:75:59:1558,0,59
X	12543086	.	A	G	1923.77	.	AC=1;AF=0.500;AN=2;BaseQRankSum=1.132;ClippingRankSum=0.000;DP=52;ExcessHet=3.0103;FS=0.000;MLEAC=1;MLEAF=0.500;MQ=44.00;MQRankSum=0.000;QD=26.59;ReadPosRankSum=0.457;SOR=0.876	GT:AD:DP:GQ:PL	0/1:5,47:52:99:1952,0,121
X	12543087	.	G	A	1923.77	.	AC=1;AF=0.500;AN=2;BaseQRankSum=-0.309;ClippingRankSum=0.000;DP=52;ExcessHet=3.0103;FS=0.000;MLEAC=1;MLEAF=0.500;MQ=44.00;MQRankSum=0.000;QD=28.16;ReadPosRankSum=1.082;SOR=0.781	GT:AD:DP:GQ:PL	0/1:5,47:52:99:1952,0,121
X	12543818	.	C	A	1218.77	.	AC=1;AF=0.500;AN=2;BaseQRankSum=-1.844;ClippingRankSum=0.000;DP=58;ExcessHet=3.0103;FS=1.625;MLEAC=1;MLEAF=0.500;MQ=41.41;MQRankSum=-3.207;QD=21.01;ReadPosRankSum=2.305;SOR=0.354	GT:AD:DP:GQ:PL	0/1:7,51:58:31:1247,0,31
X	12543852	.	AC	A	815.73	.	AC=1;AF=0.500;AN=2;BaseQRankSum=0.884;ClippingRankSum=0.000;DP=58;ExcessHet=3.0103;FS=0.000;MLEAC=1;MLEAF=0.500;MQ=40.85;MQRankSum=-3.381;QD=15.69;ReadPosRankSum=0.698;SOR=0.990	GT:AD:DP:GQ:PL	0/1:8,44:52:99:853,0,111
X	12543876	.	G	GTTTTTAAGC	1995.73	.	AC=1;AF=0.500;AN=2;BaseQRankSum=-1.510;ClippingRankSum=0.000;DP=57;ExcessHet=3.0103;FS=1.455;MLEAC=1;MLEAF=0.500;MQ=40.70;MQRankSum=-3.978;QD=31.72;ReadPosRankSum=-1.292;SOR=1.038	GT:AD:DP:GQ:PL	0/1:8,45:53:99:2033,0,305
X	12543890	.	C	T	2031.77	.	AC=1;AF=0.500;AN=2;BaseQRankSum=-2.028;ClippingRankSum=0.000;DP=60;ExcessHet=3.0103;FS=1.443;MLEAC=1;MLEAF=0.500;MQ=40.54;MQRankSum=-4.121;QD=33.86;ReadPosRankSum=-2.502;SOR=1.036	GT:AD:DP:GQ:PL	0/1:8,52:60:99:2060,0,295
X	12543899	.	C	T	2113.77	.	AC=1;AF=0.500;AN=2;BaseQRankSum=1.499;ClippingRankSum=0.000;DP=60;ExcessHet=3.0103;FS=3.294;MLEAC=1;MLEAF=0.500;MQ=40.44;MQRankSum=-4.316;QD=35.26;ReadPosRankSum=-2.480;SOR=1.358	GT:AD:DP:GQ:PL	0/1:8,52:60:99:2142,0,289
X	12543910	.	A	G	2403.77	.	AC=1;AF=0.500;AN=2;BaseQRankSum=0.612;ClippingRankSum=0.000;DP=65;ExcessHet=3.0103;FS=1.606;MLEAC=1;MLEAF=0.500;MQ=39.98;MQRankSum=-4.553;QD=29.41;ReadPosRankSum=-3.292;SOR=1.165	GT:AD:DP:GQ:PL	0/1:7,58:65:99:2432,0,236
X	12543913	.	A	G	2409.77	.	AC=1;AF=0.500;AN=2;BaseQRankSum=-1.177;ClippingRankSum=0.000;DP=65;ExcessHet=3.0103;FS=1.671;MLEAC=1;MLEAF=0.500;MQ=40.05;MQRankSum=-4.575;QD=31.85;ReadPosRankSum=-3.250;SOR=1.270	GT:AD:DP:GQ:PL	0/1:7,58:65:99:2438,0,205
X	12543920	.	C	A	2414.77	.	AC=1;AF=0.500;AN=2;BaseQRankSum=-0.246;ClippingRankSum=0.000;DP=64;ExcessHet=3.0103;FS=1.581;MLEAC=1;MLEAF=0.500;MQ=40.08;MQRankSum=-4.637;QD=31.18;ReadPosRankSum=-2.765;SOR=1.130	GT:AD:DP:GQ:PL	0/1:7,57:64:99:2443,0,202
X	12543932	.	A	G	2424.77	.	AC=1;AF=0.500;AN=2;BaseQRankSum=0.396;ClippingRankSum=0.000;DP=65;ExcessHet=3.0103;FS=1.671;MLEAC=1;MLEAF=0.500;MQ=40.21;MQRankSum=-4.631;QD=30.00;ReadPosRankSum=-1.567;SOR=1.270	GT:AD:DP:GQ:PL	0/1:7,58:65:99:2453,0,247
X	12543935	.	A	T	2466.77	.	AC=1;AF=0.500;AN=2;BaseQRankSum=-1.598;ClippingRankSum=0.000;DP=67;ExcessHet=3.0103;FS=0.000;MLEAC=1;MLEAF=0.500;MQ=40.29;MQRankSum=-4.890;QD=26.60;ReadPosRankSum=-0.358;SOR=1.054	GT:AD:DP:GQ:PL	0/1:8,59:67:99:2495,0,244
X	12543938	.	G	GC	2503.73	.	AC=1;AF=0.500;AN=2;BaseQRankSum=0.158;ClippingRankSum=0.000;DP=68;ExcessHet=3.0103;FS=0.000;MLEAC=1;MLEAF=0.500;MQ=40.32;MQRankSum=-4.883;QD=27.24;ReadPosRankSum=-0.257;SOR=0.991	GT:AD:DP:GQ:PL	0/1:8,60:68:99:2541,0,238
X	12543939	.	T	TGCAGGG	2503.73	.	AC=1;AF=0.500;AN=2;BaseQRankSum=1.976;ClippingRankSum=0.000;DP=68;ExcessHet=3.0103;FS=0.000;MLEAC=1;MLEAF=0.500;MQ=40.32;MQRankSum=-4.883;QD=25.96;ReadPosRankSum=-0.105;SOR=0.991	GT:AD:DP:GQ:PL	0/1:8,60:68:99:2541,0,238
X	12543952	.	A	T	2389.77	.	AC=1;AF=0.500;AN=2;BaseQRankSum=-1.600;ClippingRankSum=0.000;DP=66;ExcessHet=3.0103;FS=0.000;MLEAC=1;MLEAF=0.500;MQ=40.09;MQRankSum=-4.336;QD=27.37;ReadPosRankSum=1.111;SOR=0.557	GT:AD:DP:GQ:PL	0/1:7,58:65:99:2418,0,217
X	12543957	.	CCA	C	2506.73	.	AC=1;AF=0.500;AN=2;BaseQRankSum=-2.776;ClippingRankSum=0.000;DP=68;ExcessHet=3.0103;FS=0.000;MLEAC=1;MLEAF=0.500;MQ=40.30;MQRankSum=-4.506;QD=29.72;ReadPosRankSum=1.896;SOR=0.794	GT:AD:DP:GQ:PL	0/1:8,59:67:99:2544,0,208
X	12543964	.	A	ATAT	2518.73	.	AC=1;AF=0.500;AN=2;BaseQRankSum=0.000;ClippingRankSum=0.000;DP=67;ExcessHet=3.0103;FS=0.000;MLEAC=1;MLEAF=0.500;MQ=40.21;MQRankSum=-3.799;QD=29.66;ReadPosRankSum=1.473;SOR=0.711	GT:AD:DP:GQ:PL	0/1:6,60:66:99:2556,0,137
X	12543975	.	A	G	2426.77	.	AC=1;AF=0.500;AN=2;BaseQRankSum=-2.015;ClippingRankSum=0.000;DP=66;ExcessHet=3.0103;FS=1.531;MLEAC=1;MLEAF=0.500;MQ=40.51;MQRankSum=-3.864;QD=30.64;ReadPosRankSum=2.599;SOR=1.068	GT:AD:DP:GQ:PL	0/1:7,58:65:99:2455,0,116
X	12543978	.	G	A	2426.77	.	AC=1;AF=0.500;AN=2;BaseQRankSum=0.791;ClippingRankSum=0.000;DP=67;ExcessHet=3.0103;FS=0.000;MLEAC=1;MLEAF=0.500;MQ=40.57;MQRankSum=-3.800;QD=30.82;ReadPosRankSum=2.611;SOR=1.011	GT:AD:DP:GQ:PL	0/1:7,59:66:99:2455,0,116
X	12543985	.	G	A	2468.77	.	AC=1;AF=0.500;AN=2;BaseQRankSum=1.676;ClippingRankSum=0.000;DP=67;ExcessHet=3.0103;FS=0.000;MLEAC=1;MLEAF=0.500;MQ=40.77;MQRankSum=-3.418;QD=31.78;ReadPosRankSum=1.462;SOR=0.643	GT:AD:DP:GQ:PL	0/1:6,60:66:99:2497,0,110
X	12544010	.	G	T	1563.77	.	AC=1;AF=0.500;AN=2;BaseQRankSum=-0.743;ClippingRankSum=0.000;DP=74;ExcessHet=3.0103;FS=0.000;MLEAC=1;MLEAF=0.500;MQ=41.47;MQRankSum=-3.680;QD=21.13;ReadPosRankSum=1.593;SOR=0.717	GT:AD:DP:GQ:PL	0/1:9,65:74:48:1592,0,48
X	12544035	.	ATT	A	2452.73	.	AC=1;AF=0.500;AN=2;BaseQRankSum=-0.155;ClippingRankSum=0.000;DP=72;ExcessHet=3.0103;FS=0.000;MLEAC=1;MLEAF=0.500;MQ=41.74;MQRankSum=-3.726;QD=34.07;ReadPosRankSum=-0.581;SOR=0.941	GT:AD:DP:GQ:PL	0/1:11,61:72:99:2490,0,357
X	12544038	.	T	A	2461.77	.	AC=1;AF=0.500;AN=2;BaseQRankSum=0.024;ClippingRankSum=0.000;DP=72;ExcessHet=3.0103;FS=0.000;MLEAC=1;MLEAF=0.500;MQ=41.74;MQRankSum=-3.726;QD=34.19;ReadPosRankSum=-0.408;SOR=0.941	GT:AD:DP:GQ:PL	0/1:11,61:72:99:2490,0,358
X	12544040	.	G	A	2461.77	.	AC=1;AF=0.500;AN=2;BaseQRankSum=-0.352;ClippingRankSum=0.000;DP=70;ExcessHet=3.0103;FS=0.000;MLEAC=1;MLEAF=0.500;MQ=41.75;MQRankSum=-3.664;QD=32.77;SOR=0.883	GT:AD:DP:GQ:PL	0/1:11,59:70:99:2490,0,358
X	12544532	.	CAA	C	936.73	.	AC=2;AF=1.00;AN=2;BaseQRankSum=-1.575;ClippingRankSum=0.000;DP=45;ExcessHet=3.0103;FS=2.931;MLEAC=2;MLEAF=1.00;MQ=43.91;MQRankSum=-0.118;QD=24.65;ReadPosRankSum=-0.556;SOR=0.191	GT:AD:DP:GQ:PL	1/1:2,36:38:62:974,62,0
X	12544831	.	T	A	1920.77	.	AC=1;AF=0.500;AN=2;BaseQRankSum=0.971;ClippingRankSum=0.000;DP=57;ExcessHet=3.0103;FS=9.514;MLEAC=1;MLEAF=0.500;MQ=43.77;MQRankSum=-0.741;QD=33.70;ReadPosRankSum=-0.440;SOR=0.078	GT:AD:DP:GQ:PL	0/1:7,50:57:99:1949,0,172
X	12544844	.	CA	C	1888.73	.	AC=1;AF=0.500;AN=2;BaseQRankSum=-1.240;ClippingRankSum=0.000;DP=57;ExcessHet=3.0103;FS=3.469;MLEAC=1;MLEAF=0.500;MQ=43.84;MQRankSum=-0.496;QD=33.14;ReadPosRankSum=1.097;SOR=0.293	GT:AD:DP:GQ:PL	0/1:7,50:57:99:1926,0,169
X	12544970	.	GTAAAGTATATTTAAAAA	G	1927.73	.	AC=1;AF=0.500;AN=2;BaseQRankSum=1.683;ClippingRankSum=0.000;DP=59;ExcessHet=3.0103;FS=10.927;MLEAC=1;MLEAF=0.500;MQ=43.74;MQRankSum=-0.619;QD=33.24;ReadPosRankSum=-0.474;SOR=0.398	GT:AD:DP:GQ:PL	0/1:10,48:58:99:1965,0,2043
X	12544988	.	CTT	C	1930.73	.	AC=1;AF=0.500;AN=2;BaseQRankSum=1.879;ClippingRankSum=0.000;DP=57;ExcessHet=3.0103;FS=8.408;MLEAC=1;MLEAF=0.500;MQ=43.74;MQRankSum=-0.583;QD=33.87;ReadPosRankSum=-2.353;SOR=0.418	GT:AD:DP:GQ:PL	0/1:9,48:57:99:1968,0,1883
X	12545208	.	T	A	1253.77	.	AC=2;AF=1.00;AN=2;BaseQRankSum=0.042;ClippingRankSum=0.000;DP=51;ExcessHet=3.0103;FS=0.000;MLEAC=2;MLEAF=1.00;MQ=35.38;MQRankSum=-0.457;QD=24.58;ReadPosRankSum=-0.020;SOR=0.614	GT:AD:DP:GQ:PL	1/1:3,48:51:67:1282,67,0
X	12545260	.	CAAA	C	1640.73	.	AC=2;AF=1.00;AN=2;DP=54;ExcessHet=3.0103;FS=0.000;MLEAC=2;MLEAF=1.00;MQ=32.06;QD=29.99;SOR=1.259	GT:AD:DP:GQ:PL	1/1:4,42:46:84:1675,84,0
X	12545316	.	A	G	1472.77	.	AC=2;AF=1.00;AN=2;BaseQRankSum=-0.356;ClippingRankSum=0.000;DP=62;ExcessHet=3.0103;FS=0.000;MLEAC=2;MLEAF=1.00;MQ=32.27;MQRankSum=-1.001;QD=23.75;ReadPosRankSum=-0.546;SOR=0.836	GT:AD:DP:GQ:PL	1/1:4,58:62:75:1501,75,0
X	12545687	.	G	A	976.77	.	AC=1;AF=0.500;AN=2;BaseQRankSum=1.212;ClippingRankSum=0.000;DP=47;ExcessHet=3.0103;FS=1.738;MLEAC=1;MLEAF=0.500;MQ=40.27;MQRankSum=0.000;QD=20.78;ReadPosRankSum=-0.611;SOR=0.333	GT:AD:DP:GQ:PL	0/1:6,41:47:28:1005,0,28
X	12545842	.	C	A	1263.77	.	AC=2;AF=1.00;AN=2;BaseQRankSum=-0.820;ClippingRankSum=0.000;DP=51;ExcessHet=3.0103;FS=3.100;MLEAC=2;MLEAF=1.00;MQ=43.50;MQRankSum=-0.428;QD=25.28;ReadPosRankSum=1.134;SOR=0.251	GT:AD:DP:GQ:PL	1/1:2,48:50:91:1292,91,0
X	12546171	.	A	AGGG	539.73	.	AC=1;AF=0.500;AN=2;BaseQRankSum=0.070;ClippingRankSum=0.000;DP=25;ExcessHet=3.0103;FS=2.869;MLEAC=1;MLEAF=0.500;MQ=43.73;MQRankSum=0.000;QD=31.75;ReadPosRankSum=-1.636;SOR=0.184	GT:AD:DP:GQ:PL	0/1:4,13:17:90:577,0,90
X	12546336	.	G	A	993.22	.	AC=2;AF=1.00;AN=2;BaseQRankSum=0.118;ClippingRankSum=0.000;DP=47;ExcessHet=3.0103;FS=0.000;MLEAC=2;MLEAF=1.00;MQ=43.96;MQRankSum=-0.319;QD=21.13;ReadPosRankSum=0.384;SOR=0.741	GT:AD:DP:GQ:PL	1/1:6,41:47:4:1020,4,0
X	12546629	.	G	A	2375.77	.	AC=2;AF=1.00;AN=2;DP=57;ExcessHet=3.0103;FS=0.000;MLEAC=2;MLEAF=1.00;MQ=43.86;QD=26.21;SOR=1.140	GT:AD:DP:GQ:PL	1/1:0,57:57:99:2404,175,0
X	12546652	.	A	T	2344.77	.	AC=2;AF=1.00;AN=2;DP=57;ExcessHet=3.0103;FS=0.000;MLEAC=2;MLEAF=1.00;MQ=43.86;QD=28.56;SOR=1.047	GT:AD:DP:GQ:PL	1/1:0,57:57:99:2373,172,0
X	12546702	.	G	GTGTGTT	2293.73	.	AC=2;AF=1.00;AN=2;DP=51;ExcessHet=3.0103;FS=0.000;MLEAC=2;MLEAF=1.00;MQ=43.96;QD=31.42;SOR=0.733	GT:AD:DP:GQ:PL	1/1:0,49:49:99:2331,156,0
X	12546839	.	GCGTA	G	2302.73	.	AC=2;AF=1.00;AN=2;DP=53;ExcessHet=3.0103;FS=0.000;MLEAC=2;MLEAF=1.00;MQ=43.96;QD=29.19;SOR=1.244	GT:AD:DP:GQ:PL	1/1:0,52:52:99:2340,157,0
X	12546878	.	G	C	1282.77	.	AC=2;AF=1.00;AN=2;BaseQRankSum=-0.285;ClippingRankSum=0.000;DP=52;ExcessHet=3.0103;FS=2.533;MLEAC=2;MLEAF=1.00;MQ=44.00;MQRankSum=0.000;QD=24.67;ReadPosRankSum=-0.530;SOR=1.046	GT:AD:DP:GQ:PL	1/1:3,49:52:70:1311,70,0
X	12546879	.	T	G	2245.77	.	AC=2;AF=1.00;AN=2;DP=52;ExcessHet=3.0103;FS=0.000;MLEAC=2;MLEAF=1.00;MQ=44.00;QD=27.54;SOR=1.136	GT:AD:DP:GQ:PL	1/1:0,52:52:99:2274,157,0
X	12547019	.	T	C	1051.77	.	AC=2;AF=1.00;AN=2;DP=40;ExcessHet=3.0103;FS=0.000;MLEAC=2;MLEAF=1.00;MQ=44.00;QD=26.97;SOR=0.743	GT:AD:DP:GQ:PL	1/1:0,39:39:99:1080,116,0
X	12547075	.	T	TTC	1240.73	.	AC=2;AF=1.00;AN=2;DP=41;ExcessHet=3.0103;FS=0.000;MLEAC=2;MLEAF=1.00;MQ=44.18;QD=34.46;SOR=0.693	GT:AD:DP:GQ:PL	1/1:0,36:36:99:1278,108,0
X	12547178	.	C	G	993.77	.	AC=2;AF=1.00;AN=2;DP=41;ExcessHet=3.0103;FS=0.000;MLEAC=2;MLEAF=1.00;MQ=44.18;QD=24.84;SOR=1.022	GT:AD:DP:GQ:PL	1/1:0,40:40:99:1022,118,0
X	12547216	.	A	C	1144.77	.	AC=2;AF=1.00;AN=2;DP=44;ExcessHet=3.0103;FS=0.000;MLEAC=2;MLEAF=1.00;MQ=43.96;QD=26.62;SOR=0.739	GT:AD:DP:GQ:PL	1/1:0,43:43:99:1173,128,0
X	12547331	.	C	T	2150.77	.	AC=2;AF=1.00;AN=2;DP=50;ExcessHet=3.0103;FS=0.000;MLEAC=2;MLEAF=1.00;MQ=43.58;QD=31.78;SOR=0.773	GT:AD:DP:GQ:PL	1/1:0,50:50:99:2179,153,0
X	12547353	.	C	A	2385.77	.	AC=2;AF=1.00;AN=2;DP=52;ExcessHet=3.0103;FS=0.000;MLEAC=2;MLEAF=1.00;MQ=43.56;QD=32.41;SOR=0.770	GT:AD:DP:GQ:PL	1/1:0,52:52:99:2414,163,0
X	12547358	.	G	A	2401.77	.	AC=2;AF=1.00;AN=2;DP=54;ExcessHet=3.0103;FS=0.000;MLEAC=2;MLEAF=1.00;MQ=43.52;QD=35.24;SOR=0.767	GT:AD:DP:GQ:PL	1/1:0,54:54:99:2430,163,0
X	12547383	.	G	A	2430.77	.	AC=2;AF=1.00;AN=2;DP=54;ExcessHet=3.0103;FS=0.000;MLEAC=2;MLEAF=1.00;MQ=43.29;QD=27.80;SOR=0.767	GT:AD:DP:GQ:PL	1/1:0,54:54:99:2459,166,0
X	12547393	.	T	C	2266.77	.	AC=2;AF=1.00;AN=2;DP=51;ExcessHet=3.0103;FS=0.000;MLEAC=2;MLEAF=1.00;MQ=43.11;QD=29.86;SOR=0.813	GT:AD:DP:GQ:PL	1/1:0,51:51:99:2295,157,0
X	12547653	.	A	T	1339.77	.	AC=2;AF=1.00;AN=2;BaseQRankSum=-0.381;ClippingRankSum=0.000;DP=34;ExcessHet=3.0103;FS=3.081;MLEAC=2;MLEAF=1.00;MQ=42.68;MQRankSum=-1.314;QD=31.66;ReadPosRankSum=0.184;SOR=0.132	GT:AD:DP:GQ:PL	1/1:2,32:34:36:1368,36,0
X	12547671	.	T	C	1426.77	.	AC=2;AF=1.00;AN=2;BaseQRankSum=-0.524;ClippingRankSum=0.000;DP=38;ExcessHet=3.0103;FS=0.000;MLEAC=2;MLEAF=1.00;MQ=41.71;MQRankSum=0.306;QD=30.96;ReadPosRankSum=0.164;SOR=0.693	GT:AD:DP:GQ:PL	1/1:2,36:38:44:1455,44,0
X	12547710	.	C	G	1834.77	.	AC=2;AF=1.00;AN=2;DP=41;ExcessHet=3.0103;FS=0.000;MLEAC=2;MLEAF=1.00;MQ=39.70;QD=33.19;SOR=0.843	GT:AD:DP:GQ:PL	1/1:0,41:41:99:1863,126,0
X	12547718	.	AT	A	1837.73	.	AC=2;AF=1.00;AN=2;DP=40;ExcessHet=3.0103;FS=0.000;MLEAC=2;MLEAF=1.00;MQ=39.71;QD=28.85;SOR=0.793	GT:AD:DP:GQ:PL	1/1:0,40:40:99:1875,126,0
X	12547720	.	T	C	1816.77	.	AC=2;AF=1.00;AN=2;DP=41;ExcessHet=3.0103;FS=0.000;MLEAC=2;MLEAF=1.00;MQ=39.62;QD=26.70;SOR=0.741	GT:AD:DP:GQ:PL	1/1:0,41:41:99:1845,123,0
X	12547724	.	C	CAGA	1897.73	.	AC=2;AF=1.00;AN=2;DP=40;ExcessHet=3.0103;FS=0.000;MLEAC=2;MLEAF=1.00;MQ=39.30;QD=31.79;SOR=0.902	GT:AD:DP:GQ:PL	1/1:0,40:40:99:1935,129,0
X	12547745	.	T	TATTTTGGATTATACAAC	1987.73	.	AC=2;AF=1.00;AN=2;DP=39;ExcessHet=3.0103;FS=0.000;MLEAC=2;MLEAF=1.00;MQ=38.68;QD=26.06;SOR=0.850	GT:AD:DP:GQ:PL	1/1:0,39:39:99:2025,135,0
X	12547755	.	G	A	1816.77	.	AC=2;AF=1.00;AN=2;DP=41;ExcessHet=3.0103;FS=0.000;MLEAC=2;MLEAF=1.00;MQ=38.85;QD=30.04;SOR=1.206	GT:AD:DP:GQ:PL	1/1:0,41:41:99:1845,123,0
X	12547765	.	TC	T	70.73	.	AC=1;AF=0.500;AN=2;BaseQRankSum=0.204;ClippingRankSum=0.000;DP=40;ExcessHet=3.0103;FS=12.135;MLEAC=1;MLEAF=0.500;MQ=38.85;MQRankSum=-0.318;QD=1.86;ReadPosRankSum=1.003;SOR=3.500	GT:AD:DP:GQ:PL	0/1:33,5:38:99:108,0,1410
X	12547766	.	C	T	1381.77	.	AC=1;AF=0.500;AN=2;BaseQRankSum=0.986;ClippingRankSum=0.000;DP=40;ExcessHet=3.0103;FS=12.135;MLEAC=1;MLEAF=0.500;MQ=38.85;MQRankSum=0.363;QD=24.62;ReadPosRankSum=-1.124;SOR=0.031	GT:AD:DP:GQ:PL	0/1:5,33:38:99:1410,0,108
X	12547770	.	TG	T	67.73	.	AC=1;AF=0.500;AN=2;BaseQRankSum=-0.644;ClippingRankSum=0.000;DP=41;ExcessHet=3.0103;FS=12.754;MLEAC=1;MLEAF=0.500;MQ=38.99;MQRankSum=-0.429;QD=1.69;ReadPosRankSum=1.230;SOR=3.608	GT:AD:DP:GQ:PL	0/1:35,5:40:99:105,0,1452
X	12547773	.	T	C	76.77	.	AC=1;AF=0.500;AN=2;BaseQRankSum=-0.913;ClippingRankSum=0.000;DP=40;ExcessHet=3.0103;FS=12.754;MLEAC=1;MLEAF=0.500;MQ=38.93;MQRankSum=-0.429;QD=1.92;ReadPosRankSum=1.415;SOR=3.608	GT:AD:DP:GQ:PL	0/1:35,5:40:99:105,0,1452
X	12547774	.	G	C	1816.77	.	AC=2;AF=1.00;AN=2;DP=39;ExcessHet=3.0103;FS=0.000;MLEAC=2;MLEAF=1.00;MQ=38.88;QD=31.36;SOR=0.968	GT:AD:DP:GQ:PL	1/1:0,39:39:99:1845,123,0
X	12547778	.	G	A	1816.77	.	AC=2;AF=1.00;AN=2;DP=39;ExcessHet=3.0103;FS=0.000;MLEAC=2;MLEAF=1.00;MQ=38.96;QD=28.31;SOR=1.096	GT:AD:DP:GQ:PL	1/1:0,39:39:99:1845,123,0
X	12547782	.	C	T	1861.77	.	AC=2;AF=1.00;AN=2;DP=39;ExcessHet=3.0103;FS=0.000;MLEAC=2;MLEAF=1.00;MQ=39.05;QD=27.50;SOR=1.096	GT:AD:DP:GQ:PL	1/1:0,39:39:99:1890,126,0
X	12547785	.	A	G	1816.77	.	AC=2;AF=1.00;AN=2;DP=39;ExcessHet=3.0103;FS=0.000;MLEAC=2;MLEAF=1.00;MQ=39.13;QD=34.72;SOR=1.096	GT:AD:DP:GQ:PL	1/1:0,39:39:99:1845,123,0
X	12547786	.	A	C	1861.77	.	AC=2;AF=1.00;AN=2;DP=38;ExcessHet=3.0103;FS=0.000;MLEAC=2;MLEAF=1.00;MQ=39.08;QD=26.06;SOR=1.040	GT:AD:DP:GQ:PL	1/1:0,38:38:99:1890,126,0
X	12547788	.	A	T	1861.77	.	AC=2;AF=1.00;AN=2;DP=39;ExcessHet=3.0103;FS=0.000;MLEAC=2;MLEAF=1.00;MQ=39.24;QD=30.56;SOR=0.968	GT:AD:DP:GQ:PL	1/1:0,39:39:99:1890,126,0
X	12547790	.	A	T	1816.77	.	AC=2;AF=1.00;AN=2;DP=41;ExcessHet=3.0103;FS=0.000;MLEAC=2;MLEAF=1.00;MQ=39.49;QD=27.80;SOR=0.954	GT:AD:DP:GQ:PL	1/1:0,41:41:99:1845,123,0
X	12547791	.	A	C	1861.77	.	AC=2;AF=1.00;AN=2;DP=41;ExcessHet=3.0103;FS=0.000;MLEAC=2;MLEAF=1.00;MQ=39.49;QD=30.35;SOR=0.954	GT:AD:DP:GQ:PL	1/1:0,41:41:99:1890,126,0
X	12547793	.	G	T	1861.77	.	AC=2;AF=1.00;AN=2;DP=42;ExcessHet=3.0103;FS=0.000;MLEAC=2;MLEAF=1.00;MQ=39.60;QD=30.92;SOR=1.005	GT:AD:DP:GQ:PL	1/1:0,42:42:99:1890,126,0
X	12547799	.	C	CGT	1798.73	.	AC=2;AF=1.00;AN=2;DP=38;ExcessHet=3.0103;FS=0.000;MLEAC=2;MLEAF=1.00;MQ=39.92;QD=32.56;SOR=1.040	GT:AD:DP:GQ:PL	1/1:0,38:38:99:1836,123,0
X	12547802	.	TATACC	T	1642.73	.	AC=2;AF=1.00;AN=2;DP=37;ExcessHet=3.0103;FS=0.000;MLEAC=2;MLEAF=1.00;MQ=40.10;QD=33.20;SOR=1.121	GT:AD:DP:GQ:PL	1/1:0,37:37:99:1680,114,0
X	12547878	.	G	A	1209.77	.	AC=2;AF=1.00;AN=2;DP=43;ExcessHet=3.0103;FS=0.000;MLEAC=2;MLEAF=1.00;MQ=42.48;QD=28.13;SOR=1.455	GT:AD:DP:GQ:PL	1/1:0,43:43:99:1238,128,0
X	12547943	.	C	A	1041.41	.	AC=1;AF=0.500;AN=2;BaseQRankSum=2.137;ClippingRankSum=0.000;DP=50;ExcessHet=3.0103;FS=1.567;MLEAC=1;MLEAF=0.500;MQ=41.83;MQRankSum=0.866;QD=20.83;ReadPosRankSum=2.186;SOR=0.666	GT:AD:DP:GQ:PL	0/1:7,43:50:8:1069,0,8
X	12548121	.	AGGGGG	A	2741.73	.	AC=2;AF=1.00;AN=2;DP=67;ExcessHet=3.0103;FS=0.000;MLEAC=2;MLEAF=1.00;MQ=43.98;QD=29.92;SOR=0.693	GT:AD:DP:GQ:PL	1/1:0,62:62:99:2779,187,0
X	12548148	.	A	T	2649.77	.	AC=2;AF=1.00;AN=2;DP=61;ExcessHet=3.0103;FS=0.000;MLEAC=2;MLEAF=1.00;MQ=43.81;QD=28.82;SOR=0.725	GT:AD:DP:GQ:PL	1/1:0,61:61:99:2678,183,0
X	12548218	.	T	C	2042.77	.	AC=2;AF=1.00;AN=2;DP=47;ExcessHet=3.0103;FS=0.000;MLEAC=2;MLEAF=1.00;MQ=44.00;QD=22.68;SOR=0.823	GT:AD:DP:GQ:PL	1/1:0,47:47:99:2071,144,0
X	12548224	.	A	T	2037.77	.	AC=2;AF=1.00;AN=2;DP=45;ExcessHet=3.0103;FS=0.000;MLEAC=2;MLEAF=1.00;MQ=44.00;QD=34.60;SOR=0.929	GT:AD:DP:GQ:PL	1/1:0,45:45:99:2066,144,0
X	12548273	.	ATTTT	A	1788.73	.	AC=2;AF=1.00;AN=2;DP=41;ExcessHet=3.0103;FS=0.000;MLEAC=2;MLEAF=1.00;MQ=43.95;QD=29.05;SOR=0.693	GT:AD:DP:GQ:PL	1/1:0,40:40:99:1826,123,0
X	12548286	.	G	A	1919.77	.	AC=2;AF=1.00;AN=2;DP=45;ExcessHet=3.0103;FS=0.000;MLEAC=2;MLEAF=1.00;MQ=43.91;QD=33.81;SOR=0.929	GT:AD:DP:GQ:PL	1/1:0,45:45:99:1948,136,0
X	12548378	.	A	T	2945.77	.	AC=2;AF=1.00;AN=2;DP=68;ExcessHet=3.0103;FS=0.000;MLEAC=2;MLEAF=1.00;MQ=43.94;QD=31.75;SOR=0.752	GT:AD:DP:GQ:PL	1/1:0,68:68:99:2974,205,0
X	12548389	.	A	G	2848.77	.	AC=2;AF=1.00;AN=2;DP=64;ExcessHet=3.0103;FS=0.000;MLEAC=2;MLEAF=1.00;MQ=43.97;QD=29.09;SOR=0.756	GT:AD:DP:GQ:PL	1/1:0,64:64:99:2877,193,0
X	12548391	.	T	A	2848.77	.	AC=2;AF=1.00;AN=2;DP=62;ExcessHet=3.0103;FS=0.000;MLEAC=2;MLEAF=1.00;MQ=43.97;QD=33.28;SOR=0.758	GT:AD:DP:GQ:PL	1/1:0,62:62:99:2877,193,0
X	12548491	.	G	A	1465.77	.	AC=2;AF=1.00;AN=2;DP=52;ExcessHet=3.0103;FS=0.000;MLEAC=2;MLEAF=1.00;MQ=43.96;QD=28.19;SOR=1.480	GT:AD:DP:GQ:PL	1/1:0,52:52:99:1494,156,0
X	12548548	.	C	G	1220.77	.	AC=2;AF=1.00;AN=2;DP=46;ExcessHet=3.0103;FS=0.000;MLEAC=2;MLEAF=1.00;MQ=43.96;QD=26.54;SOR=0.874	GT:AD:DP:GQ:PL	1/1:0,46:46:99:1249,137,0
X	12548604	.	T	C	1499.77	.	AC=2;AF=1.00;AN=2;DP=55;ExcessHet=3.0103;FS=0.000;MLEAC=2;MLEAF=1.00;MQ=43.93;QD=27.27;SOR=0.804	GT:AD:DP:GQ:PL	1/1:0,55:55:99:1528,165,0
X	12548725	.	TGG	T	1251.73	.	AC=2;AF=1.00;AN=2;DP=32;ExcessHet=3.0103;FS=0.000;MLEAC=2;MLEAF=1.00;MQ=43.82;QD=28.54;SOR=1.071	GT:AD:DP:GQ:PL	1/1:0,29:29:90:1289,90,0
X	12548728	.	G	T	1260.77	.	AC=2;AF=1.00;AN=2;DP=31;ExcessHet=3.0103;FS=0.000;MLEAC=2;MLEAF=1.00;MQ=43.81;QD=34.87;SOR=1.071	GT:AD:DP:GQ:PL	1/1:0,29:29:90:1289,90,0
X	12548730	.	A	T	1260.77	.	AC=2;AF=1.00;AN=2;DP=32;ExcessHet=3.0103;FS=0.000;MLEAC=2;MLEAF=1.00;MQ=43.75;QD=28.81;SOR=0.976	GT:AD:DP:GQ:PL	1/1:0,30:30:90:1289,90,0
X	12548741	.	G	T	1038.77	.	AC=2;AF=1.00;AN=2;DP=26;ExcessHet=3.0103;FS=0.000;MLEAC=2;MLEAF=1.00;MQ=43.77;QD=29.86;SOR=1.051	GT:AD:DP:GQ:PL	1/1:0,24:24:75:1067,75,0
X	12548864	.	G	A	990.77	.	AC=2;AF=1.00;AN=2;DP=40;ExcessHet=3.0103;FS=0.000;MLEAC=2;MLEAF=1.00;MQ=44.00;QD=24.77;SOR=0.693	GT:AD:DP:GQ:PL	1/1:0,40:40:99:1019,118,0
X	12549325	.	T	C	2193.77	.	AC=2;AF=1.00;AN=2;DP=50;ExcessHet=3.0103;FS=0.000;MLEAC=2;MLEAF=1.00;MQ=44.00;QD=30.60;SOR=0.859	GT:AD:DP:GQ:PL	1/1:0,50:50:99:2222,151,0
X	12549327	.	C	T	2193.77	.	AC=2;AF=1.00;AN=2;DP=49;ExcessHet=3.0103;FS=0.000;MLEAC=2;MLEAF=1.00;MQ=44.00;QD=28.12;SOR=0.909	GT:AD:DP:GQ:PL	1/1:0,49:49:99:2222,151,0
X	12549424	.	A	T	1149.77	.	AC=2;AF=1.00;AN=2;DP=45;ExcessHet=3.0103;FS=0.000;MLEAC=2;MLEAF=1.00;MQ=44.00;QD=26.13;SOR=0.883	GT:AD:DP:GQ:PL	1/1:0,44:44:99:1178,131,0
X	12549645	.	A	G	1139.77	.	AC=2;AF=1.00;AN=2;DP=46;ExcessHet=3.0103;FS=0.000;MLEAC=2;MLEAF=1.00;MQ=44.00;QD=27.14;SOR=0.892	GT:AD:DP:GQ:PL	1/1:0,42:42:99:1168,126,0
X	12549727	.	C	T	1017.77	.	AC=2;AF=1.00;AN=2;BaseQRankSum=-0.225;ClippingRankSum=0.000;DP=43;ExcessHet=3.0103;FS=2.403;MLEAC=2;MLEAF=1.00;MQ=43.93;MQRankSum=3.743;QD=23.67;ReadPosRankSum=-0.808;SOR=0.799	GT:AD:DP:GQ:PL	1/1:3,40:43:62:1046,62,0
X	12549907	.	T	C	1162.77	.	AC=1;AF=0.500;AN=2;BaseQRankSum=3.023;ClippingRankSum=0.000;DP=57;ExcessHet=3.0103;FS=3.277;MLEAC=1;MLEAF=0.500;MQ=44.00;MQRankSum=0.000;QD=20.40;ReadPosRankSum=0.420;SOR=0.537	GT:AD:DP:GQ:PL	0/1:8,49:57:40:1191,0,40
X	12549933	.	C	A	1141.77	.	AC=1;AF=0.500;AN=2;BaseQRankSum=2.210;ClippingRankSum=0.000;DP=54;ExcessHet=3.0103;FS=1.553;MLEAC=1;MLEAF=0.500;MQ=44.00;MQRankSum=0.000;QD=21.14;ReadPosRankSum=-1.197;SOR=0.651	GT:AD:DP:GQ:PL	0/1:7,47:54:28:1170,0,28
X	12550052	.	T	A	1140.98	.	AC=2;AF=1.00;AN=2;BaseQRankSum=-1.240;ClippingRankSum=0.000;DP=53;ExcessHet=3.0103;FS=1.909;MLEAC=2;MLEAF=1.00;MQ=43.91;MQRankSum=-0.419;QD=21.94;ReadPosRankSum=0.248;SOR=0.850	GT:AD:DP:GQ:PL	1/1:5,47:52:13:1169,13,0
X	12550168	.	G	T	1677.79	.	AC=1;AF=0.500;AN=2;BaseQRankSum=-1.650;ClippingRankSum=0.000;DP=45;ExcessHet=3.0103;FS=2.163;MLEAC=1;MLEAF=0.500;MQ=43.89;MQRankSum=-0.319;QD=32.10;ReadPosRankSum=2.459;SOR=0.497	GT:AD:DP:GQ:PL	0/1:3,42:45:22:1706,0,22
X	12550169	.	T	A	1677.79	.	AC=1;AF=0.500;AN=2;BaseQRankSum=-0.710;ClippingRankSum=0.000;DP=45;ExcessHet=3.0103;FS=2.163;MLEAC=1;MLEAF=0.500;MQ=43.89;MQRankSum=-0.319;QD=28.51;ReadPosRankSum=2.482;SOR=0.497	GT:AD:DP:GQ:PL	0/1:3,42:45:22:1706,0,22
X	12550220	.	C	T	1070.77	.	AC=2;AF=1.00;AN=2;BaseQRankSum=1.714;ClippingRankSum=0.000;DP=43;ExcessHet=3.0103;FS=6.769;MLEAC=2;MLEAF=1.00;MQ=43.89;MQRankSum=-0.237;QD=24.90;ReadPosRankSum=-1.183;SOR=0.535	GT:AD:DP:GQ:PL	1/1:2,41:43:77:1099,77,0
X	12550227	.	CT	C	843.73	.	AC=2;AF=1.00;AN=2;BaseQRankSum=-0.578;ClippingRankSum=0.000;DP=46;ExcessHet=3.0103;FS=6.305;MLEAC=2;MLEAF=1.00;MQ=43.74;MQRankSum=-0.322;QD=19.18;ReadPosRankSum=-1.241;SOR=0.148	GT:AD:DP:GQ:PL	1/1:3,41:44:56:881,56,0
X	12550336	.	G	A	1320.77	.	AC=2;AF=1.00;AN=2;DP=49;ExcessHet=3.0103;FS=0.000;MLEAC=2;MLEAF=1.00;MQ=43.47;QD=27.52;SOR=0.693	GT:AD:DP:GQ:PL	1/1:0,48:48:99:1349,143,0
X	12550508	.	T	TA	1023.73	.	AC=2;AF=1.00;AN=2;DP=47;ExcessHet=3.0103;FS=0.000;MLEAC=2;MLEAF=1.00;MQ=42.25;QD=22.75;SOR=0.737	GT:AD:DP:GQ:PL	1/1:0,45:45:99:1061,135,0
X	12550522	.	C	CCGATCATTTTATTCATTTAATCATTTAATTAAA	2974.73	.	AC=2;AF=1.00;AN=2;DP=48;ExcessHet=3.0103;FS=0.000;MLEAC=2;MLEAF=1.00;MQ=42.12;QD=28.52;SOR=0.735	GT:AD:DP:GQ:PL	1/1:0,47:47:99:3012,201,0
X	12550532	.	C	T	2216.77	.	AC=2;AF=1.00;AN=2;DP=49;ExcessHet=3.0103;FS=0.000;MLEAC=2;MLEAF=1.00;MQ=42.65;QD=28.93;SOR=1.007	GT:AD:DP:GQ:PL	1/1:0,49:49:99:2245,153,0
X	12550538	.	GT	G	1036.73	.	AC=2;AF=1.00;AN=2;DP=49;ExcessHet=3.0103;FS=0.000;MLEAC=2;MLEAF=1.00;MQ=42.65;QD=21.60;SOR=0.963	GT:AD:DP:GQ:PL	1/1:0,48:48:99:1074,143,0
X	12550554	.	T	C	1307.77	.	AC=2;AF=1.00;AN=2;DP=50;ExcessHet=3.0103;FS=0.000;MLEAC=2;MLEAF=1.00;MQ=42.82;QD=26.16;SOR=0.952	GT:AD:DP:GQ:PL	1/1:0,50:50:99:1336,148,0
X	12550566	.	C	T	1273.77	.	AC=2;AF=1.00;AN=2;DP=47;ExcessHet=3.0103;FS=0.000;MLEAC=2;MLEAF=1.00;MQ=43.22;QD=27.10;SOR=1.251	GT:AD:DP:GQ:PL	1/1:0,47:47:99:1302,141,0
X	12551156	.	C	T	1427.77	.	AC=2;AF=1.00;AN=2;DP=52;ExcessHet=3.0103;FS=0.000;MLEAC=2;MLEAF=1.00;MQ=43.96;QD=28.00;SOR=0.900	GT:AD:DP:GQ:PL	1/1:0,51:51:99:1456,153,0
X	12551198	.	A	C	1908.41	.	AC=1;AF=0.500;AN=2;BaseQRankSum=-2.638;ClippingRankSum=0.000;DP=52;ExcessHet=3.0103;FS=9.525;MLEAC=1;MLEAF=0.500;MQ=43.96;MQRankSum=-0.217;QD=30.38;ReadPosRankSum=-0.323;SOR=0.194	GT:AD:DP:GQ:PL	0/1:4,48:52:8:1936,0,8
X	12551220	.	A	G	1965.77	.	AC=1;AF=0.500;AN=2;BaseQRankSum=-0.128;ClippingRankSum=0.000;DP=53;ExcessHet=3.0103;FS=4.503;MLEAC=1;MLEAF=0.500;MQ=44.00;MQRankSum=0.000;QD=33.40;ReadPosRankSum=1.199;SOR=0.148	GT:AD:DP:GQ:PL	0/1:5,48:53:65:1994,0,65
X	12551222	.	G	C	1965.77	.	AC=1;AF=0.500;AN=2;BaseQRankSum=-0.649;ClippingRankSum=0.000;DP=53;ExcessHet=3.0103;FS=4.503;MLEAC=1;MLEAF=0.500;MQ=44.00;MQRankSum=0.000;QD=28.02;ReadPosRankSum=1.149;SOR=0.148	GT:AD:DP:GQ:PL	0/1:5,48:53:65:1994,0,65
X	12551522	.	ATT	A	632.77	.	AC=2;AF=1.00;AN=2;BaseQRankSum=-0.095;ClippingRankSum=0.000;DP=51;ExcessHet=3.0103;FS=0.000;MLEAC=2;MLEAF=1.00;MQ=43.16;MQRankSum=-0.769;QD=21.09;ReadPosRankSum=0.893;SOR=1.220	GT:AD:DP:GQ:PL	1/1:4,26:30:20:670,20,0
X	12551771	.	CATAGTGGAGAGTACAGCA	C	2790.73	.	AC=2;AF=1.00;AN=2;DP=65;ExcessHet=3.0103;FS=0.000;MLEAC=2;MLEAF=1.00;MQ=42.65;QD=28.47;SOR=0.826	GT:AD:DP:GQ:PL	1/1:0,62:62:99:2828,190,0
X	12551798	.	GTTTAA	G	2887.73	.	AC=2;AF=1.00;AN=2;DP=62;ExcessHet=3.0103;FS=0.000;MLEAC=2;MLEAF=1.00;MQ=42.58;QD=29.10;SOR=0.693	GT:AD:DP:GQ:PL	1/1:0,62:62:99:2925,196,0
X	12551805	.	C	CTACAT	2842.73	.	AC=2;AF=1.00;AN=2;DP=63;ExcessHet=3.0103;FS=0.000;MLEAC=2;MLEAF=1.00;MQ=42.60;QD=29.64;SOR=0.790	GT:AD:DP:GQ:PL	1/1:0,63:63:99:2880,193,0
X	12551823	.	A	ATTT	2244.73	.	AC=2;AF=1.00;AN=2;DP=61;ExcessHet=3.0103;FS=0.000;MLEAC=2;MLEAF=1.00;MQ=42.55;QD=30.43;SOR=0.941	GT:AD:DP:GQ:PL	1/1:0,58:58:99:2282,176,0
X	12551898	.	A	G	1457.77	.	AC=2;AF=1.00;AN=2;DP=55;ExcessHet=3.0103;FS=0.000;MLEAC=2;MLEAF=1.00;MQ=43.58;QD=26.50;SOR=1.159	GT:AD:DP:GQ:PL	1/1:0,55:55:99:1486,164,0
X	12551956	.	A	T	1410.77	.	AC=2;AF=1.00;AN=2;DP=51;ExcessHet=3.0103;FS=0.000;MLEAC=2;MLEAF=1.00;MQ=43.88;QD=27.66;SOR=0.900	GT:AD:DP:GQ:PL	1/1:0,51:51:99:1439,153,0
X	12552475	.	AC	A	1195.73	.	AC=2;AF=1.00;AN=2;DP=43;ExcessHet=3.0103;FS=0.000;MLEAC=2;MLEAF=1.00;MQ=43.82;QD=27.81;SOR=0.941	GT:AD:DP:GQ:PL	1/1:0,43:43:99:1233,128,0
X	12552647	.	T	C	1491.77	.	AC=2;AF=1.00;AN=2;DP=54;ExcessHet=3.0103;FS=0.000;MLEAC=2;MLEAF=1.00;MQ=43.96;QD=27.63;SOR=0.846	GT:AD:DP:GQ:PL	1/1:0,54:54:99:1520,162,0
X	12552699	.	C	G	2413.77	.	AC=2;AF=1.00;AN=2;DP=55;ExcessHet=3.0103;FS=0.000;MLEAC=2;MLEAF=1.00;MQ=44.00;QD=32.31;SOR=1.739	GT:AD:DP:GQ:PL	1/1:0,55:55:99:2442,166,0
X	12552702	.	A	T	2356.77	.	AC=2;AF=1.00;AN=2;DP=53;ExcessHet=3.0103;FS=0.000;MLEAC=2;MLEAF=1.00;MQ=44.00;QD=32.87;SOR=1.791	GT:AD:DP:GQ:PL	1/1:0,53:53:99:2385,160,0
X	12552726	.	T	C	2263.77	.	AC=2;AF=1.00;AN=2;DP=52;ExcessHet=3.0103;FS=0.000;MLEAC=2;MLEAF=1.00;MQ=44.00;QD=28.19;SOR=2.215	GT:AD:DP:GQ:PL	1/1:0,52:52:99:2292,160,0
X	12552803	.	A	G	2127.77	.	AC=2;AF=1.00;AN=2;DP=48;ExcessHet=3.0103;FS=0.000;MLEAC=2;MLEAF=1.00;MQ=44.00;QD=29.37;SOR=1.298	GT:AD:DP:GQ:PL	1/1:0,48:48:99:2156,147,0
X	12552811	.	C	A	2194.77	.	AC=2;AF=1.00;AN=2;DP=48;ExcessHet=3.0103;FS=0.000;MLEAC=2;MLEAF=1.00;MQ=44.00;QD=30.05;SOR=1.067	GT:AD:DP:GQ:PL	1/1:0,48:48:99:2223,151,0
X	12552830	.	A	AG	976.73	.	AC=2;AF=1.00;AN=2;BaseQRankSum=-0.341;ClippingRankSum=0.000;DP=54;ExcessHet=3.0103;FS=0.000;MLEAC=2;MLEAF=1.00;MQ=44.00;MQRankSum=0.000;QD=19.53;ReadPosRankSum=0.490;SOR=0.394	GT:AD:DP:GQ:PL	1/1:3,47:50:99:1014,105,0
X	12552999	.	ACC	A	324.73	.	AC=1;AF=0.500;AN=2;BaseQRankSum=0.632;ClippingRankSum=0.000;DP=44;ExcessHet=3.0103;FS=3.699;MLEAC=1;MLEAF=0.500;MQ=43.79;MQRankSum=-0.533;QD=9.55;ReadPosRankSum=0.645;SOR=0.199	GT:AD:DP:GQ:PL	0/1:9,25:34:55:362,0,55
X	12553003	.	A	C	333.77	.	AC=1;AF=0.500;AN=2;BaseQRankSum=-1.126;ClippingRankSum=0.000;DP=45;ExcessHet=3.0103;FS=3.699;MLEAC=1;MLEAF=0.500;MQ=43.79;MQRankSum=-0.533;QD=9.82;SOR=0.199	GT:AD:DP:GQ:PL	0/1:9,25:34:55:362,0,55
X	12553259	.	T	A	1707.77	.	AC=2;AF=1.00;AN=2;BaseQRankSum=0.414;ClippingRankSum=0.000;DP=43;ExcessHet=3.0103;FS=0.000;MLEAC=2;MLEAF=1.00;MQ=43.77;MQRankSum=-0.240;QD=24.76;ReadPosRankSum=-0.282;SOR=0.360	GT:AD:DP:GQ:PL	1/1:1,42:43:90:1736,90,0
X	12553280	.	A	G	1770.77	.	AC=2;AF=1.00;AN=2;BaseQRankSum=0.735;ClippingRankSum=0.000;DP=46;ExcessHet=3.0103;FS=0.000;MLEAC=2;MLEAF=1.00;MQ=43.60;MQRankSum=-0.400;QD=25.44;ReadPosRankSum=-1.214;SOR=0.576	GT:AD:DP:GQ:PL	1/1:1,45:46:93:1799,93,0
X	12553521	.	C	CACACTCGAAAATCGAATATTCATTCTATGAA	2466.73	.	AC=2;AF=1.00;AN=2;BaseQRankSum=-0.535;ClippingRankSum=0.000;DP=43;ExcessHet=3.0103;FS=0.000;MLEAC=2;MLEAF=1.00;MQ=42.49;MQRankSum=-1.104;QD=31.31;ReadPosRankSum=-0.918;SOR=0.538	GT:AD:DP:GQ:PL	1/1:1,41:42:99:2504,129,0
X	12553536	.	C	T	2033.77	.	AC=2;AF=1.00;AN=2;BaseQRankSum=-0.232;ClippingRankSum=0.000;DP=49;ExcessHet=3.0103;FS=0.000;MLEAC=2;MLEAF=1.00;MQ=42.56;MQRankSum=-1.067;QD=28.46;ReadPosRankSum=-0.722;SOR=0.296	GT:AD:DP:GQ:PL	1/1:1,48:49:99:2062,102,0
X	12553539	.	C	A	2033.77	.	AC=2;AF=1.00;AN=2;BaseQRankSum=0.997;ClippingRankSum=0.000;DP=48;ExcessHet=3.0103;FS=0.000;MLEAC=2;MLEAF=1.00;MQ=42.57;MQRankSum=-1.050;QD=26.29;ReadPosRankSum=-0.517;SOR=0.277	GT:AD:DP:GQ:PL	1/1:1,47:48:99:2062,102,0
X	12553564	.	A	T	1414.77	.	AC=2;AF=1.00;AN=2;DP=53;ExcessHet=3.0103;FS=0.000;MLEAC=2;MLEAF=1.00;MQ=42.66;QD=26.69;SOR=0.892	GT:AD:DP:GQ:PL	1/1:0,53:53:99:1443,158,0
X	12553578	.	G	T	1465.77	.	AC=2;AF=1.00;AN=2;DP=55;ExcessHet=3.0103;FS=0.000;MLEAC=2;MLEAF=1.00;MQ=42.59;QD=26.65;SOR=0.804	GT:AD:DP:GQ:PL	1/1:0,55:55:99:1494,164,0
X	12554158	.	C	A	1614.77	.	AC=2;AF=1.00;AN=2;DP=57;ExcessHet=3.0103;FS=0.000;MLEAC=2;MLEAF=1.00;MQ=43.97;QD=28.33;SOR=0.800	GT:AD:DP:GQ:PL	1/1:0,57:57:99:1643,171,0
X	12554291	.	A	T	1672.77	.	AC=2;AF=1.00;AN=2;DP=61;ExcessHet=3.0103;FS=0.000;MLEAC=2;MLEAF=1.00;MQ=44.00;QD=27.42;SOR=1.107	GT:AD:DP:GQ:PL	1/1:0,61:61:99:1701,182,0
X	12554340	.	A	C	1505.77	.	AC=2;AF=1.00;AN=2;DP=55;ExcessHet=3.0103;FS=0.000;MLEAC=2;MLEAF=1.00;MQ=44.00;QD=27.38;SOR=0.804	GT:AD:DP:GQ:PL	1/1:0,55:55:99:1534,165,0
X	12554372	.	C	A	1329.77	.	AC=2;AF=1.00;AN=2;DP=49;ExcessHet=3.0103;FS=0.000;MLEAC=2;MLEAF=1.00;MQ=44.00;QD=27.70;SOR=0.776	GT:AD:DP:GQ:PL	1/1:0,48:48:99:1358,144,0
X	12554387	.	A	G	1211.77	.	AC=2;AF=1.00;AN=2;DP=47;ExcessHet=3.0103;FS=0.000;MLEAC=2;MLEAF=1.00;MQ=44.00;QD=27.54;SOR=0.784	GT:AD:DP:GQ:PL	1/1:0,44:44:99:1240,132,0
X	12554494	.	C	G	1742.77	.	AC=2;AF=1.00;AN=2;DP=39;ExcessHet=3.0103;FS=0.000;MLEAC=2;MLEAF=1.00;MQ=43.85;QD=33.33;SOR=1.096	GT:AD:DP:GQ:PL	1/1:0,39:39:99:1771,120,0
X	12554496	.	A	ATT	1633.73	.	AC=2;AF=1.00;AN=2;DP=40;ExcessHet=3.0103;FS=0.000;MLEAC=2;MLEAF=1.00;MQ=43.85;QD=30.29;SOR=1.473	GT:AD:DP:GQ:PL	1/1:0,40:40:99:1670,120,0
X	12554565	.	G	GCCAGAC	1374.75	.	AC=1;AF=0.500;AN=2;BaseQRankSum=0.693;ClippingRankSum=0.000;DP=39;ExcessHet=3.0103;FS=2.643;MLEAC=1;MLEAF=0.500;MQ=43.85;MQRankSum=-0.471;QD=28.48;ReadPosRankSum=-1.253;SOR=1.274	GT:AD:DP:GQ:PL	0/1:3,34:37:24:1412,0,24
X	12554631	.	G	A	895.77	.	AC=2;AF=1.00;AN=2;DP=32;ExcessHet=3.0103;FS=0.000;MLEAC=2;MLEAF=1.00;MQ=43.70;QD=27.99;SOR=1.112	GT:AD:DP:GQ:PL	1/1:0,32:32:96:924,96,0
X	12554679	.	C	CA	181.73	.	AC=1;AF=0.500;AN=2;BaseQRankSum=0.077;ClippingRankSum=0.000;DP=30;ExcessHet=3.0103;FS=1.897;MLEAC=1;MLEAF=0.500;MQ=43.40;MQRankSum=1.558;QD=8.26;ReadPosRankSum=0.444;SOR=0.307	GT:AD:DP:GQ:PL	0/1:6,16:22:99:219,0,141
X	12555291	.	C	CT	742.73	.	AC=2;AF=1.00;AN=2;BaseQRankSum=1.025;ClippingRankSum=0.000;DP=45;ExcessHet=3.0103;FS=5.384;MLEAC=2;MLEAF=1.00;MQ=43.38;MQRankSum=2.028;QD=19.55;ReadPosRankSum=-1.004;SOR=1.906	GT:AD:DP:GQ:PL	1/1:1,37:38:93:780,93,0
X	12555632	.	G	A	966.77	.	AC=2;AF=1.00;AN=2;DP=37;ExcessHet=3.0103;FS=0.000;MLEAC=2;MLEAF=1.00;MQ=43.47;QD=26.13;SOR=2.242	GT:AD:DP:GQ:PL	1/1:0,37:37:99:995,110,0
X	12555672	.	G	T	1552.77	.	AC=2;AF=1.00;AN=2;BaseQRankSum=0.420;ClippingRankSum=0.000;DP=40;ExcessHet=3.0103;FS=2.596;MLEAC=2;MLEAF=1.00;MQ=43.21;MQRankSum=-1.059;QD=29.02;ReadPosRankSum=-1.024;SOR=1.670	GT:AD:DP:GQ:PL	1/1:2,38:40:30:1581,30,0
X	12555679	.	GTTAAA	G	1641.73	.	AC=2;AF=1.00;AN=2;BaseQRankSum=0.100;ClippingRankSum=0.000;DP=39;ExcessHet=3.0103;FS=0.000;MLEAC=2;MLEAF=1.00;MQ=43.19;MQRankSum=-1.080;QD=25.19;ReadPosRankSum=-0.732;SOR=1.609	GT:AD:DP:GQ:PL	1/1:2,37:39:36:1679,36,0
X	12555701	.	T	A	1639.77	.	AC=1;AF=0.500;AN=2;BaseQRankSum=-0.594;ClippingRankSum=0.000;DP=44;ExcessHet=3.0103;FS=2.246;MLEAC=1;MLEAF=0.500;MQ=43.28;MQRankSum=-1.452;QD=25.12;ReadPosRankSum=1.756;SOR=1.609	GT:AD:DP:GQ:PL	0/1:4,40:44:48:1668,0,48
X	12555714	.	G	T	1681.77	.	AC=1;AF=0.500;AN=2;BaseQRankSum=-0.512;ClippingRankSum=0.000;DP=43;ExcessHet=3.0103;FS=6.138;MLEAC=1;MLEAF=0.500;MQ=43.27;MQRankSum=-1.257;QD=31.48;ReadPosRankSum=1.001;SOR=1.690	GT:AD:DP:GQ:PL	0/1:3,40:43:45:1710,0,45
X	12555716	.	C	G	1681.77	.	AC=1;AF=0.500;AN=2;BaseQRankSum=-2.002;ClippingRankSum=0.000;DP=44;ExcessHet=3.0103;FS=2.356;MLEAC=1;MLEAF=0.500;MQ=43.28;MQRankSum=-1.452;QD=30.02;ReadPosRankSum=1.593;SOR=1.788	GT:AD:DP:GQ:PL	0/1:4,40:44:45:1710,0,45
X	12555731	.	A	T	1639.77	.	AC=1;AF=0.500;AN=2;BaseQRankSum=-1.475;ClippingRankSum=0.000;DP=42;ExcessHet=3.0103;FS=2.482;MLEAC=1;MLEAF=0.500;MQ=43.30;MQRankSum=-1.428;QD=27.74;ReadPosRankSum=1.286;SOR=2.073	GT:AD:DP:GQ:PL	0/1:4,38:42:48:1668,0,48
X	12555752	.	G	T	1687.77	.	AC=1;AF=0.500;AN=2;BaseQRankSum=-0.388;ClippingRankSum=0.000;DP=46;ExcessHet=3.0103;FS=5.067;MLEAC=1;MLEAF=0.500;MQ=43.40;MQRankSum=-1.437;QD=26.04;ReadPosRankSum=0.071;SOR=1.773	GT:AD:DP:GQ:PL	0/1:5,41:46:84:1716,0,84
X	12555767	.	C	G	1660.77	.	AC=1;AF=0.500;AN=2;BaseQRankSum=0.958;ClippingRankSum=0.000;DP=46;ExcessHet=3.0103;FS=2.315;MLEAC=1;MLEAF=0.500;MQ=43.49;MQRankSum=-1.128;QD=35.83;ReadPosRankSum=-1.779;SOR=1.721	GT:AD:DP:GQ:PL	0/1:4,42:46:42:1689,0,42
X	12555961	.	T	G	1816.77	.	AC=2;AF=1.00;AN=2;DP=41;ExcessHet=3.0103;FS=0.000;MLEAC=2;MLEAF=1.00;MQ=43.33;QD=29.40;SOR=0.902	GT:AD:DP:GQ:PL	1/1:0,40:40:99:1845,123,0
X	12555963	.	TC	T	1807.73	.	AC=2;AF=1.00;AN=2;DP=42;ExcessHet=3.0103;FS=0.000;MLEAC=2;MLEAF=1.00;MQ=43.30;QD=29.23;SOR=0.954	GT:AD:DP:GQ:PL	1/1:0,41:41:99:1845,123,0
X	12555965	.	C	T	1816.77	.	AC=2;AF=1.00;AN=2;DP=42;ExcessHet=3.0103;FS=0.000;MLEAC=2;MLEAF=1.00;MQ=43.30;QD=35.80;SOR=0.954	GT:AD:DP:GQ:PL	1/1:0,41:41:99:1845,123,0
X	12555968	.	A	G	1861.77	.	AC=2;AF=1.00;AN=2;DP=42;ExcessHet=3.0103;FS=0.000;MLEAC=2;MLEAF=1.00;MQ=43.30;QD=30.33;SOR=0.954	GT:AD:DP:GQ:PL	1/1:0,41:41:99:1890,126,0
X	12555971	.	A	G	1726.77	.	AC=2;AF=1.00;AN=2;DP=40;ExcessHet=3.0103;FS=0.000;MLEAC=2;MLEAF=1.00;MQ=43.26;QD=34.09;SOR=0.968	GT:AD:DP:GQ:PL	1/1:0,39:39:99:1755,117,0
X	12555974	.	A	T	1726.77	.	AC=2;AF=1.00;AN=2;DP=39;ExcessHet=3.0103;FS=0.000;MLEAC=2;MLEAF=1.00;MQ=43.24;QD=27.40;SOR=0.914	GT:AD:DP:GQ:PL	1/1:0,38:38:99:1755,117,0
X	12555976	.	G	A	1700.77	.	AC=2;AF=1.00;AN=2;DP=39;ExcessHet=3.0103;FS=0.000;MLEAC=2;MLEAF=1.00;MQ=43.24;QD=32.30;SOR=0.914	GT:AD:DP:GQ:PL	1/1:0,38:38:99:1729,117,0
X	12555979	.	T	C	1700.77	.	AC=2;AF=1.00;AN=2;DP=39;ExcessHet=3.0103;FS=0.000;MLEAC=2;MLEAF=1.00;MQ=43.24;QD=34.43;SOR=0.914	GT:AD:DP:GQ:PL	1/1:0,38:38:99:1729,117,0
X	12555980	.	C	A	1700.77	.	AC=2;AF=1.00;AN=2;DP=38;ExcessHet=3.0103;FS=0.000;MLEAC=2;MLEAF=1.00;MQ=43.22;QD=29.70;SOR=0.984	GT:AD:DP:GQ:PL	1/1:0,37:37:99:1729,117,0
X	12556140	.	CA	C	638.73	.	AC=2;AF=1.00;AN=2;BaseQRankSum=0.936;ClippingRankSum=0.000;DP=41;ExcessHet=3.0103;FS=0.000;MLEAC=2;MLEAF=1.00;MQ=43.55;MQRankSum=-0.420;QD=17.74;ReadPosRankSum=0.193;SOR=0.616	GT:AD:DP:GQ:PL	1/1:1,35:36:86:676,86,0
X	12556229	.	C	T	1051.77	.	AC=2;AF=1.00;AN=2;DP=23;ExcessHet=3.0103;FS=0.000;MLEAC=2;MLEAF=1.00;MQ=43.32;QD=26.01;SOR=1.708	GT:AD:DP:GQ:PL	1/1:0,23:23:72:1080,72,0
X	12556232	.	G	T	1051.77	.	AC=2;AF=1.00;AN=2;DP=24;ExcessHet=3.0103;FS=0.000;MLEAC=2;MLEAF=1.00;MQ=43.35;QD=28.87;SOR=1.802	GT:AD:DP:GQ:PL	1/1:0,24:24:72:1080,72,0
X	12556235	.	T	A	34.77	.	AC=1;AF=0.500;AN=2;BaseQRankSum=-2.480;ClippingRankSum=0.000;DP=23;ExcessHet=3.0103;FS=2.793;MLEAC=1;MLEAF=0.500;MQ=43.32;MQRankSum=0.056;QD=1.51;ReadPosRankSum=1.143;SOR=1.828	GT:AD:DP:GQ:PL	0/1:20,3:23:63:63,0,752
X	12556244	.	T	G	871.77	.	AC=2;AF=1.00;AN=2;DP=19;ExcessHet=3.0103;FS=0.000;MLEAC=2;MLEAF=1.00;MQ=43.17;QD=30.14;SOR=1.609	GT:AD:DP:GQ:PL	1/1:0,19:19:60:900,60,0
X	12556246	.	T	TGGG	788.73	.	AC=2;AF=1.00;AN=2;DP=19;ExcessHet=3.0103;FS=0.000;MLEAC=1;MLEAF=0.500;MQ=43.17;QD=32.94;SOR=1.244	GT:AD:DP:GQ:PL	1/1:0,16:16:51:751,51,0
X	12556376	.	G	T	313.78	.	AC=1;AF=0.500;AN=2;BaseQRankSum=1.161;ClippingRankSum=0.000;DP=17;ExcessHet=3.0103;FS=9.187;MLEAC=1;MLEAF=0.500;MQ=38.91;MQRankSum=1.376;QD=18.46;ReadPosRankSum=-0.758;SOR=2.956	GT:AD:DP:GQ:PL	0/1:3,14:17:27:342,0,27
X	12556823	.	T	C	1364.77	.	AC=1;AF=0.500;AN=2;BaseQRankSum=-0.727;ClippingRankSum=0.000;DP=37;ExcessHet=3.0103;FS=3.210;MLEAC=1;MLEAF=0.500;MQ=42.78;MQRankSum=-0.655;QD=31.51;ReadPosRankSum=-0.131;SOR=2.155	GT:AD:DP:GQ:PL	0/1:3,34:37:31:1393,0,31
X	12556833	.	A	G	1308.77	.	AC=1;AF=0.500;AN=2;BaseQRankSum=-0.926;ClippingRankSum=0.000;DP=36;ExcessHet=3.0103;FS=3.651;MLEAC=1;MLEAF=0.500;MQ=42.93;MQRankSum=-0.577;QD=32.03;ReadPosRankSum=-0.848;SOR=2.432	GT:AD:DP:GQ:PL	0/1:3,33:36:37:1337,0,37
X	12556844	.	G	C	813.79	.	AC=2;AF=1.00;AN=2;BaseQRankSum=-0.334;ClippingRankSum=0.000;DP=36;ExcessHet=3.0103;FS=3.114;MLEAC=2;MLEAF=1.00;MQ=42.73;MQRankSum=-0.666;QD=22.61;ReadPosRankSum=-0.639;SOR=2.093	GT:AD:DP:GQ:PL	1/1:3,33:36:23:842,23,0
X	12556923	.	T	A	1013.79	.	AC=1;AF=0.500;AN=2;BaseQRankSum=3.085;ClippingRankSum=0.000;DP=49;ExcessHet=3.0103;FS=6.632;MLEAC=1;MLEAF=0.500;MQ=42.17;MQRankSum=1.022;QD=20.69;ReadPosRankSum=1.209;SOR=1.655	GT:AD:DP:GQ:PL	0/1:7,42:49:22:1042,0,22
X	12556953	.	T	A	1215.96	.	AC=1;AF=0.500;AN=2;BaseQRankSum=-1.281;ClippingRankSum=0.000;DP=56;ExcessHet=3.0103;FS=6.667;MLEAC=1;MLEAF=0.500;MQ=42.40;MQRankSum=1.481;QD=21.71;ReadPosRankSum=-0.244;SOR=1.072	GT:AD:DP:GQ:PL	0/1:6,50:56:5:1243,0,5
X	12557187	.	CTTTTCCCCCACTTTTCCCCCCAG	C	1040.73	.	AC=1;AF=0.500;AN=2;BaseQRankSum=-0.949;ClippingRankSum=0.000;DP=38;ExcessHet=3.0103;FS=5.738;MLEAC=1;MLEAF=0.500;MQ=41.43;MQRankSum=-1.138;QD=30.20;ReadPosRankSum=1.562;SOR=1.589	GT:AD:DP:GQ:PL	0/1:3,26:29:31:1078,0,31
X	12557346	.	C	T	872.18	.	AC=1;AF=0.500;AN=2;BaseQRankSum=2.574;ClippingRankSum=0.000;DP=41;ExcessHet=3.0103;FS=1.786;MLEAC=1;MLEAF=0.500;MQ=41.79;MQRankSum=-1.550;QD=21.27;ReadPosRankSum=0.204;SOR=0.586	GT:AD:DP:GQ:PL	0/1:5,36:41:10:900,0,10
X	12557433	.	C	A	1367.77	.	AC=1;AF=0.500;AN=2;BaseQRankSum=-0.589;ClippingRankSum=0.000;DP=40;ExcessHet=3.0103;FS=0.000;MLEAC=1;MLEAF=0.500;MQ=41.83;MQRankSum=-2.334;QD=34.19;ReadPosRankSum=-1.220;SOR=0.811	GT:AD:DP:GQ:PL	0/1:6,34:40:99:1396,0,144
X	12557434	.	T	C	1367.77	.	AC=1;AF=0.500;AN=2;BaseQRankSum=-0.986;ClippingRankSum=0.000;DP=40;ExcessHet=3.0103;FS=0.000;MLEAC=1;MLEAF=0.500;MQ=41.83;MQRankSum=-2.334;QD=34.19;ReadPosRankSum=-1.102;SOR=0.811	GT:AD:DP:GQ:PL	0/1:6,34:40:99:1396,0,144
X	12557450	.	TA	T	1263.73	.	AC=1;AF=0.500;AN=2;BaseQRankSum=0.076;ClippingRankSum=0.000;DP=41;ExcessHet=3.0103;FS=0.000;MLEAC=1;MLEAF=0.500;MQ=40.94;MQRankSum=-2.667;QD=30.82;ReadPosRankSum=0.000;SOR=0.869	GT:AD:DP:GQ:PL	0/1:6,35:41:99:1301,0,147
X	12557484	.	A	T	754.77	.	AC=1;AF=0.500;AN=2;BaseQRankSum=1.701;ClippingRankSum=0.000;DP=39;ExcessHet=3.0103;FS=3.716;MLEAC=1;MLEAF=0.500;MQ=41.11;MQRankSum=-3.049;QD=19.86;ReadPosRankSum=2.072;SOR=1.101	GT:AD:DP:GQ:PL	0/1:7,31:38:79:783,0,79
X	12557508	.	TTTAACATAGATTAACCTTTTCTGCTGTG	T	1104.73	.	AC=1;AF=0.500;AN=2;BaseQRankSum=1.015;ClippingRankSum=0.000;DP=37;ExcessHet=3.0103;FS=6.941;MLEAC=1;MLEAF=0.500;MQ=40.78;MQRankSum=-3.560;QD=32.49;ReadPosRankSum=1.159;SOR=1.207	GT:AD:DP:GQ:PL	0/1:6,28:34:99:1142,0,166
X	12557544	.	C	A	1297.77	.	AC=1;AF=0.500;AN=2;BaseQRankSum=1.448;ClippingRankSum=0.000;DP=36;ExcessHet=3.0103;FS=4.274;MLEAC=1;MLEAF=0.500;MQ=40.27;MQRankSum=-3.816;QD=24.03;ReadPosRankSum=-3.067;SOR=0.915	GT:AD:DP:GQ:PL	0/1:6,30:36:99:1326,0,156
X	12557549	.	T	G	1297.77	.	AC=1;AF=0.500;AN=2;BaseQRankSum=-2.171;ClippingRankSum=0.000;DP=37;ExcessHet=3.0103;FS=4.167;MLEAC=1;MLEAF=0.500;MQ=39.98;MQRankSum=-3.815;QD=33.83;ReadPosRankSum=-2.579;SOR=0.789	GT:AD:DP:GQ:PL	0/1:6,31:37:99:1326,0,156
X	12557557	.	G	A	1255.77	.	AC=1;AF=0.500;AN=2;BaseQRankSum=0.220;ClippingRankSum=0.000;DP=35;ExcessHet=3.0103;FS=1.998;MLEAC=1;MLEAF=0.500;MQ=39.74;MQRankSum=-3.667;QD=31.13;ReadPosRankSum=-3.224;SOR=0.993	GT:AD:DP:GQ:PL	0/1:5,30:35:99:1284,0,159
X	12557606	.	T	G	1412.77	.	AC=2;AF=1.00;AN=2;DP=31;ExcessHet=3.0103;FS=0.000;MLEAC=2;MLEAF=1.00;MQ=37.89;QD=26.03;SOR=0.892	GT:AD:DP:GQ:PL	1/1:0,31:31:97:1441,97,0
X	12557607	.	C	A	1090.77	.	AC=1;AF=0.500;AN=2;BaseQRankSum=0.340;ClippingRankSum=0.000;DP=32;ExcessHet=3.0103;FS=1.901;MLEAC=1;MLEAF=0.500;MQ=37.62;MQRankSum=-3.686;QD=34.09;ReadPosRankSum=0.080;SOR=0.731	GT:AD:DP:GQ:PL	0/1:5,27:32:99:1119,0,128
X	12557608	.	C	G	1132.77	.	AC=1;AF=0.500;AN=2;BaseQRankSum=0.563;ClippingRankSum=0.000;DP=32;ExcessHet=3.0103;FS=1.901;MLEAC=1;MLEAF=0.500;MQ=37.62;MQRankSum=-3.686;QD=34.20;ReadPosRankSum=0.187;SOR=0.731	GT:AD:DP:GQ:PL	0/1:5,27:32:99:1161,0,126
X	12557619	.	A	T	1456.77	.	AC=2;AF=1.00;AN=2;DP=33;ExcessHet=3.0103;FS=0.000;MLEAC=2;MLEAF=1.00;MQ=37.45;QD=24.72;SOR=0.880	GT:AD:DP:GQ:PL	1/1:0,33:33:99:1485,99,0
X	12557621	.	A	C	1174.77	.	AC=1;AF=0.500;AN=2;BaseQRankSum=-0.245;ClippingRankSum=0.000;DP=33;ExcessHet=3.0103;FS=0.000;MLEAC=1;MLEAF=0.500;MQ=37.45;MQRankSum=-3.687;QD=31.78;ReadPosRankSum=0.956;SOR=0.551	GT:AD:DP:GQ:PL	0/1:5,28:33:99:1203,0,123
X	12557630	.	T	C	1219.77	.	AC=1;AF=0.500;AN=2;BaseQRankSum=-1.763;ClippingRankSum=0.000;DP=30;ExcessHet=3.0103;FS=1.996;MLEAC=1;MLEAF=0.500;MQ=37.54;MQRankSum=-3.373;QD=34.42;ReadPosRankSum=1.374;SOR=0.368	GT:AD:DP:GQ:PL	0/1:4,26:30:78:1248,0,78
X	12557631	.	T	G	52.77	.	AC=1;AF=0.500;AN=2;BaseQRankSum=-0.792;ClippingRankSum=0.000;DP=30;ExcessHet=3.0103;FS=0.000;MLEAC=1;MLEAF=0.500;MQ=37.42;MQRankSum=3.088;QD=1.76;ReadPosRankSum=-0.484;SOR=0.910	GT:AD:DP:GQ:PL	0/1:27,3:30:81:81,0,1206
X	12557633	.	G	A	1138.77	.	AC=1;AF=0.500;AN=2;BaseQRankSum=-0.636;ClippingRankSum=0.000;DP=29;ExcessHet=3.0103;FS=0.000;MLEAC=1;MLEAF=0.500;MQ=37.33;MQRankSum=-2.937;QD=26.06;ReadPosRankSum=0.824;SOR=0.582	GT:AD:DP:GQ:PL	0/1:3,26:29:42:1167,0,42
X	12557647	.	AAAG	A	1003.73	.	AC=1;AF=0.500;AN=2;BaseQRankSum=-0.547;ClippingRankSum=0.000;DP=26;ExcessHet=3.0103;FS=2.944;MLEAC=1;MLEAF=0.500;MQ=38.07;MQRankSum=-2.467;QD=33.49;ReadPosRankSum=1.493;SOR=0.188	GT:AD:DP:GQ:PL	0/1:2,24:26:51:1041,0,51
X	12557652	.	A	ACC	1049.70	.	AC=1;AF=0.500;AN=2;BaseQRankSum=0.473;ClippingRankSum=0.000;DP=27;ExcessHet=3.0103;FS=3.023;MLEAC=1;MLEAF=0.500;MQ=38.22;MQRankSum=-2.451;QD=37.27;ReadPosRankSum=-0.967;SOR=0.160	GT:AD:DP:GQ:PL	0/1:2,25:27:6:1086,0,6
X	12557657	.	TATGTGTTATGTTATAACCTTGAAC	T	1135.74	.	AC=1;AF=0.500;AN=2;BaseQRankSum=-0.133;ClippingRankSum=0.000;DP=29;ExcessHet=3.0103;FS=2.905;MLEAC=1;MLEAF=0.500;MQ=38.65;MQRankSum=-2.246;QD=28.27;ReadPosRankSum=0.904;SOR=0.201	GT	./.
X	12557687	.	ACCAAAAACC	A	1179.50	.	AC=2;AF=1.00;AN=2;BaseQRankSum=0.000;ClippingRankSum=0.000;DP=31;ExcessHet=3.0103;FS=0.000;MLEAC=2;MLEAF=1.00;MQ=38.75;MQRankSum=-2.161;QD=26.89;ReadPosRankSum=-0.967;SOR=1.071	GT:AD:DP:GQ:PL	1/1:2,29:31:3:1215,3,0
X	12557703	.	TGTTTAAAAAAA	T	1179.50	.	AC=2;AF=1.00;AN=2;BaseQRankSum=-0.969;ClippingRankSum=0.000;DP=28;ExcessHet=3.0103;FS=0.000;MLEAC=2;MLEAF=1.00;MQ=38.62;MQRankSum=-1.978;QD=31.93;ReadPosRankSum=-0.967;SOR=1.220	GT:AD:DP:GQ:PL	1/1:2,26:28:3:1215,3,0
X	12557719	.	TA	T	1092.50	.	AC=1;AF=0.500;AN=2;BaseQRankSum=1.681;ClippingRankSum=0.000;DP=28;ExcessHet=3.0103;FS=0.000;MLEAC=1;MLEAF=0.500;MQ=38.62;MQRankSum=-1.978;QD=34.99;ReadPosRankSum=0.000;SOR=1.220	GT:AD:DP:GQ:PL	0/1:2,26:28:3:1128,0,3
X	12557726	.	T	G	1058.74	.	AC=1;AF=0.500;AN=2;BaseQRankSum=2.021;ClippingRankSum=0.000;DP=28;ExcessHet=3.0103;FS=0.000;MLEAC=1;MLEAF=0.500;MQ=39.26;MQRankSum=-1.793;QD=27.02;ReadPosRankSum=-1.383;SOR=1.022	GT:AD:DP:GQ:PL	0/1:2,26:28:6:1086,0,6
X	12557730	.	T	A	1012.77	.	AC=1;AF=0.500;AN=2;BaseQRankSum=0.144;ClippingRankSum=0.000;DP=27;ExcessHet=3.0103;FS=0.000;MLEAC=1;MLEAF=0.500;MQ=39.20;MQRankSum=-1.762;QD=31.21;ReadPosRankSum=-2.200;SOR=0.941	GT:AD:DP:GQ:PL	0/1:2,25:27:51:1041,0,51
X	12557739	.	T	A	970.77	.	AC=1;AF=0.500;AN=2;BaseQRankSum=-1.229;ClippingRankSum=0.000;DP=26;ExcessHet=3.0103;FS=0.000;MLEAC=1;MLEAF=0.500;MQ=39.69;MQRankSum=-1.846;QD=31.14;ReadPosRankSum=-0.755;SOR=0.420	GT:AD:DP:GQ:PL	0/1:3,23:26:54:999,0,54
X	12557743	.	TC	T	877.73	.	AC=1;AF=0.500;AN=2;BaseQRankSum=-0.349;ClippingRankSum=0.000;DP=25;ExcessHet=3.0103;FS=0.000;MLEAC=1;MLEAF=0.500;MQ=39.83;MQRankSum=-1.802;QD=32.75;ReadPosRankSum=-1.105;SOR=0.368	GT:AD:DP:GQ:PL	0/1:3,22:25:59:915,0,59
X	12557874	.	C	T	1256.28	.	AC=2;AF=1.00;AN=2;BaseQRankSum=-0.044;ClippingRankSum=0.000;DP=30;ExcessHet=3.0103;FS=0.000;MLEAC=2;MLEAF=1.00;MQ=42.69;MQRankSum=-1.240;QD=27.85;ReadPosRankSum=0.958;SOR=0.997	GT:AD:DP:GQ:PL	1/1:2,28:30:9:1284,9,0
X	12557875	.	C	T	1256.28	.	AC=2;AF=1.00;AN=2;BaseQRankSum=-1.075;ClippingRankSum=0.000;DP=31;ExcessHet=3.0103;FS=0.000;MLEAC=2;MLEAF=1.00;MQ=42.64;MQRankSum=-1.282;QD=24.00;ReadPosRankSum=0.886;SOR=1.071	GT:AD:DP:GQ:PL	1/1:2,29:31:9:1284,9,0
X	12557886	.	GCC	G	1386.73	.	AC=2;AF=1.00;AN=2;BaseQRankSum=-0.270;ClippingRankSum=0.000;DP=33;ExcessHet=3.0103;FS=4.046;MLEAC=2;MLEAF=1.00;MQ=42.45;MQRankSum=-0.972;QD=30.26;ReadPosRankSum=0.158;SOR=1.051	GT:AD:DP:GQ:PL	1/1:1,32:33:60:1424,60,0
X	12557940	.	A	AT	1333.73	.	AC=2;AF=1.00;AN=2;BaseQRankSum=0.107;ClippingRankSum=0.000;DP=36;ExcessHet=3.0103;FS=0.000;MLEAC=2;MLEAF=1.00;MQ=42.49;MQRankSum=-0.754;QD=23.95;ReadPosRankSum=0.306;SOR=0.651	GT:AD:DP:GQ:PL	1/1:1,33:34:57:1371,57,0
X	12557949	.	T	A	1234.78	.	AC=2;AF=1.00;AN=2;BaseQRankSum=-1.017;ClippingRankSum=0.000;DP=32;ExcessHet=3.0103;FS=0.000;MLEAC=2;MLEAF=1.00;MQ=42.48;MQRankSum=-1.040;QD=31.19;ReadPosRankSum=1.097;SOR=1.536	GT:AD:DP:GQ:PL	1/1:2,30:32:24:1263,24,0
X	12558090	.	G	T	512.77	.	AC=2;AF=1.00;AN=2;DP=13;ExcessHet=3.0103;FS=0.000;MLEAC=2;MLEAF=1.00;MQ=42.09;QD=27.35;SOR=2.147	GT:AD:DP:GQ:PL	1/1:0,13:13:39:541,39,0
X	12558096	.	G	GC	493.73	.	AC=2;AF=1.00;AN=2;DP=12;ExcessHet=3.0103;FS=0.000;MLEAC=2;MLEAF=1.00;MQ=42.10;QD=28.24;SOR=2.670	GT:AD:DP:GQ:PL	1/1:0,12:12:36:531,36,0
X	12558113	.	A	C	587.77	.	AC=2;AF=1.00;AN=2;DP=15;ExcessHet=3.0103;FS=0.000;MLEAC=2;MLEAF=1.00;MQ=42.48;QD=27.70;SOR=1.911	GT:AD:DP:GQ:PL	1/1:0,15:15:45:616,45,0
X	12558262	.	A	ATATATATATG	1106.73	.	AC=1;AF=0.500;AN=2;BaseQRankSum=-1.643;ClippingRankSum=0.000;DP=30;ExcessHet=3.0103;FS=0.000;MLEAC=1;MLEAF=0.500;MQ=43.54;MQRankSum=-0.966;QD=30.41;ReadPosRankSum=-1.899;SOR=0.892	GT:AD:DP:GQ:PL	0/1:3,26:29:36:1144,0,36
X	12558288	.	T	C	734.96	.	AC=1;AF=0.500;AN=2;BaseQRankSum=0.629;ClippingRankSum=0.000;DP=36;ExcessHet=3.0103;FS=0.000;MLEAC=1;MLEAF=0.500;MQ=43.56;MQRankSum=-1.083;QD=20.42;ReadPosRankSum=-0.554;SOR=1.552	GT:AD:DP:GQ:PL	0/1:4,32:36:5:762,0,5
X	12558314	.	C	G	1200.80	.	AC=1;AF=0.500;AN=2;BaseQRankSum=-0.380;ClippingRankSum=0.000;DP=32;ExcessHet=3.0103;FS=3.226;MLEAC=1;MLEAF=0.500;MQ=43.63;MQRankSum=-0.812;QD=30.19;ReadPosRankSum=0.712;SOR=2.165	GT:AD:DP:GQ:PL	0/1:3,29:32:21:1229,0,21
X	12558318	.	C	T	1228.84	.	AC=1;AF=0.500;AN=2;BaseQRankSum=0.339;ClippingRankSum=0.000;DP=35;ExcessHet=3.0103;FS=2.572;MLEAC=1;MLEAF=0.500;MQ=43.66;MQRankSum=-0.767;QD=30.79;ReadPosRankSum=0.354;SOR=1.739	GT:AD:DP:GQ:PL	0/1:3,32:35:18:1257,0,18
X	12558402	.	G	T	1044.77	.	AC=2;AF=1.00;AN=2;BaseQRankSum=-0.402;ClippingRankSum=0.000;DP=45;ExcessHet=3.0103;FS=0.000;MLEAC=2;MLEAF=1.00;MQ=43.91;MQRankSum=-0.319;QD=23.22;ReadPosRankSum=0.708;SOR=1.112	GT:AD:DP:GQ:PL	1/1:3,42:45:61:1073,61,0
X	12558550	.	A	C	1424.77	.	AC=2;AF=1.00;AN=2;DP=55;ExcessHet=3.0103;FS=0.000;MLEAC=2;MLEAF=1.00;MQ=43.59;QD=26.38;SOR=0.767	GT:AD:DP:GQ:PL	1/1:0,54:54:99:1453,160,0
X	12558604	.	A	G	1975.82	.	AC=2;AF=1.00;AN=2;BaseQRankSum=-0.527;ClippingRankSum=0.000;DP=50;ExcessHet=3.0103;FS=5.763;MLEAC=2;MLEAF=1.00;MQ=43.43;MQRankSum=-1.073;QD=30.35;ReadPosRankSum=0.143;SOR=0.105	GT:AD:DP:GQ:PL	1/1:3,47:50:19:2004,19,0
X	12558612	.	AAC	A	1969.79	.	AC=2;AF=1.00;AN=2;BaseQRankSum=-0.295;ClippingRankSum=0.000;DP=50;ExcessHet=3.0103;FS=5.763;MLEAC=2;MLEAF=1.00;MQ=43.47;MQRankSum=-1.018;QD=30.04;ReadPosRankSum=0.184;SOR=0.105	GT:AD:DP:GQ:PL	1/1:3,47:50:19:2007,19,0
X	12558616	.	A	G	1978.82	.	AC=2;AF=1.00;AN=2;BaseQRankSum=-1.222;ClippingRankSum=0.000;DP=51;ExcessHet=3.0103;FS=5.870;MLEAC=2;MLEAF=1.00;MQ=43.44;MQRankSum=-1.058;QD=30.00;ReadPosRankSum=-1.150;SOR=0.096	GT:AD:DP:GQ:PL	1/1:3,48:51:19:2007,19,0
X	12558631	.	T	A	1181.77	.	AC=2;AF=1.00;AN=2;BaseQRankSum=-0.442;ClippingRankSum=0.000;DP=49;ExcessHet=3.0103;FS=0.000;MLEAC=2;MLEAF=1.00;MQ=43.38;MQRankSum=-1.162;QD=24.62;ReadPosRankSum=-0.085;SOR=0.520	GT:AD:DP:GQ:PL	1/1:3,45:48:57:1210,57,0
X	12558642	.	T	C	1951.88	.	AC=2;AF=1.00;AN=2;BaseQRankSum=-0.711;ClippingRankSum=0.000;DP=46;ExcessHet=3.0103;FS=0.000;MLEAC=2;MLEAF=1.00;MQ=43.51;MQRankSum=-0.960;QD=26.61;ReadPosRankSum=-0.178;SOR=0.606	GT:AD:DP:GQ:PL	1/1:3,43:46:16:1980,16,0
X	12558643	.	T	G	1951.88	.	AC=2;AF=1.00;AN=2;BaseQRankSum=-0.491;ClippingRankSum=0.000;DP=48;ExcessHet=3.0103;FS=0.000;MLEAC=2;MLEAF=1.00;MQ=43.53;MQRankSum=-0.933;QD=30.64;ReadPosRankSum=-0.298;SOR=0.676	GT:AD:DP:GQ:PL	1/1:3,45:48:16:1980,16,0
X	12558646	.	C	G	1996.82	.	AC=2;AF=1.00;AN=2;BaseQRankSum=-1.069;ClippingRankSum=0.000;DP=50;ExcessHet=3.0103;FS=0.000;MLEAC=2;MLEAF=1.00;MQ=43.55;MQRankSum=-0.908;QD=27.59;ReadPosRankSum=-0.429;SOR=0.660	GT:AD:DP:GQ:PL	1/1:3,47:50:19:2025,19,0
X	12558650	.	G	A	1862.28	.	AC=2;AF=1.00;AN=2;BaseQRankSum=2.187;ClippingRankSum=0.000;DP=48;ExcessHet=3.0103;FS=0.000;MLEAC=2;MLEAF=1.00;MQ=43.53;MQRankSum=-0.933;QD=28.29;ReadPosRankSum=-0.384;SOR=0.869	GT:AD:DP:GQ:PL	1/1:3,45:48:9:1890,9,0
X	12558652	.	T	A	1862.28	.	AC=2;AF=1.00;AN=2;BaseQRankSum=0.418;ClippingRankSum=0.000;DP=48;ExcessHet=3.0103;FS=0.000;MLEAC=2;MLEAF=1.00;MQ=43.53;MQRankSum=-0.933;QD=31.98;ReadPosRankSum=-0.320;SOR=0.869	GT:AD:DP:GQ:PL	1/1:3,45:48:9:1890,9,0
X	12558847	.	G	GTT	924.73	.	AC=1;AF=0.500;AN=2;BaseQRankSum=-1.614;ClippingRankSum=0.000;DP=40;ExcessHet=3.0103;FS=0.000;MLEAC=1;MLEAF=0.500;MQ=43.49;MQRankSum=1.649;QD=28.90;ReadPosRankSum=1.667;SOR=0.760	GT:AD:DP:GQ:PL	0/1:5,27:32:78:962,0,78
X	12558859	.	G	T	1026.77	.	AC=1;AF=0.500;AN=2;BaseQRankSum=-0.095;ClippingRankSum=0.000;DP=37;ExcessHet=3.0103;FS=0.000;MLEAC=1;MLEAF=0.500;MQ=42.79;MQRankSum=1.014;QD=31.11;ReadPosRankSum=1.005;SOR=0.675	GT:AD:DP:GQ:PL	0/1:6,27:33:99:1055,0,101
X	12559115	.	A	ATT	140.73	.	AC=1;AF=0.500;AN=2;BaseQRankSum=2.342;ClippingRankSum=0.000;DP=44;ExcessHet=3.0103;FS=3.686;MLEAC=1;MLEAF=0.500;MQ=41.31;MQRankSum=-2.253;QD=3.20;ReadPosRankSum=-1.725;SOR=1.528	GT:AD:DP:GQ:PL	0/1:37,7:44:99:178,0,15958
X	12559116	.	ACACTCC	A	134.73	.	AC=1;AF=0.500;AN=2;BaseQRankSum=2.098;ClippingRankSum=0.000;DP=45;ExcessHet=3.0103;FS=3.599;MLEAC=1;MLEAF=0.500;MQ=41.37;MQRankSum=-2.317;QD=2.99;ReadPosRankSum=-1.524;SOR=1.453	GT:AD:DP:GQ:PL	0/1:38,7:45:99:172,0,16577
X	12559125	.	G	T	100.77	.	AC=1;AF=0.500;AN=2;BaseQRankSum=1.945;ClippingRankSum=0.000;DP=46;ExcessHet=3.0103;FS=1.757;MLEAC=1;MLEAF=0.500;MQ=41.23;MQRankSum=-2.488;QD=2.19;SOR=1.329	GT:AD:DP:GQ:PL	0/1:40,6:46:99:129,0,16898
X	12559126	.	C	T	97.77	.	AC=1;AF=0.500;AN=2;BaseQRankSum=-0.954;ClippingRankSum=0.000;DP=46;ExcessHet=3.0103;FS=4.479;MLEAC=1;MLEAF=0.500;MQ=41.30;MQRankSum=-2.265;QD=2.13;SOR=1.901	GT:AD:DP:GQ:PL	0/1:41,5:46:99:126,0,17152
X	12559127	.	A	AATT	84.73	.	AC=1;AF=0.500;AN=2;BaseQRankSum=-0.798;ClippingRankSum=0.000;DP=46;ExcessHet=3.0103;FS=4.479;MLEAC=1;MLEAF=0.500;MQ=41.30;MQRankSum=-2.265;QD=1.84;SOR=1.901	GT:AD:DP:GQ:PL	0/1:41,5:46:99:122,0,17417
X	12559130	.	TG	T	43.73	.	AC=1;AF=0.500;AN=2;BaseQRankSum=0.233;ClippingRankSum=0.000;DP=47;ExcessHet=3.0103;FS=9.510;MLEAC=1;MLEAF=0.500;MQ=40.97;MQRankSum=-2.592;QD=0.93;ReadPosRankSum=1.659;SOR=3.255	GT:AD:DP:GQ:PL	0/1:43,4:47:81:81,0,17456
X	12559431	.	C	T	43.77	.	AC=1;AF=0.500;AN=2;BaseQRankSum=0.315;ClippingRankSum=0.000;DP=21;ExcessHet=3.0103;FS=6.067;MLEAC=1;MLEAF=0.500;MQ=40.49;MQRankSum=1.082;QD=2.08;ReadPosRankSum=-0.101;SOR=0.889	GT:AD:DP:GQ:PL	0/1:18,3:21:72:72,0,1637
X	12559438	.	T	TA	34.73	.	AC=1;AF=0.500;AN=2;BaseQRankSum=-0.327;ClippingRankSum=0.000;DP=20;ExcessHet=3.0103;FS=6.952;MLEAC=1;MLEAF=0.500;MQ=40.30;MQRankSum=1.120;QD=1.74;ReadPosRankSum=0.159;SOR=0.866	GT:AD:DP:GQ:PL	0/1:17,3:20:72:72,0,1713
X	12559439	.	C	A	46.77	.	AC=1;AF=0.500;AN=2;BaseQRankSum=1.561;ClippingRankSum=0.000;DP=20;ExcessHet=3.0103;FS=6.952;MLEAC=1;MLEAF=0.500;MQ=40.30;MQRankSum=1.120;QD=2.34;ReadPosRankSum=0.212;SOR=0.866	GT:AD:DP:GQ:PL	0/1:17,3:20:75:75,0,1689
X	12559445	.	A	AT	46.73	.	AC=1;AF=0.500;AN=2;BaseQRankSum=1.493;ClippingRankSum=0.000;DP=16;ExcessHet=3.0103;FS=8.674;MLEAC=1;MLEAF=0.500;MQ=39.32;MQRankSum=1.323;QD=2.92;ReadPosRankSum=-0.539;SOR=0.838	GT:AD:DP:GQ:PL	0/1:13,3:16:84:84,0,1515
X	12559446	.	C	T	55.77	.	AC=1;AF=0.500;AN=2;BaseQRankSum=0.203;ClippingRankSum=0.000;DP=16;ExcessHet=3.0103;FS=8.674;MLEAC=1;MLEAF=0.500;MQ=39.32;MQRankSum=1.323;QD=3.49;ReadPosRankSum=-0.606;SOR=0.838	GT:AD:DP:GQ:PL	0/1:13,3:16:84:84,0,1515
X	12560008	.	C	CG	2348.73	.	AC=2;AF=1.00;AN=2;DP=53;ExcessHet=3.0103;FS=0.000;MLEAC=2;MLEAF=1.00;MQ=43.89;QD=30.21;SOR=0.693	GT:AD:DP:GQ:PL	1/1:0,52:52:99:2386,163,0
X	12560011	.	T	G	2357.77	.	AC=2;AF=1.00;AN=2;DP=53;ExcessHet=3.0103;FS=0.000;MLEAC=2;MLEAF=1.00;MQ=43.89;QD=32.28;SOR=0.730	GT:AD:DP:GQ:PL	1/1:0,53:53:99:2386,163,0
X	12560016	.	G	A	2341.77	.	AC=2;AF=1.00;AN=2;DP=53;ExcessHet=3.0103;FS=0.000;MLEAC=2;MLEAF=1.00;MQ=43.89;QD=26.61;SOR=0.730	GT:AD:DP:GQ:PL	1/1:0,53:53:99:2370,160,0
X	12560107	.	G	C	2282.77	.	AC=2;AF=1.00;AN=2;DP=53;ExcessHet=3.0103;FS=0.000;MLEAC=2;MLEAF=1.00;MQ=43.85;QD=31.77;SOR=1.179	GT:AD:DP:GQ:PL	1/1:0,53:53:99:2311,162,0
X	12560120	.	G	GGA	2272.73	.	AC=2;AF=1.00;AN=2;DP=51;ExcessHet=3.0103;FS=0.000;MLEAC=2;MLEAF=1.00;MQ=43.88;QD=24.87;SOR=1.201	GT:AD:DP:GQ:PL	1/1:0,51:51:99:2310,160,0
X	12560173	.	C	G	1389.77	.	AC=2;AF=1.00;AN=2;DP=50;ExcessHet=3.0103;FS=0.000;MLEAC=2;MLEAF=1.00;MQ=43.78;QD=27.80;SOR=0.859	GT:AD:DP:GQ:PL	1/1:0,50:50:99:1418,150,0
X	12560255	.	C	G	2248.77	.	AC=2;AF=1.00;AN=2;DP=53;ExcessHet=3.0103;FS=0.000;MLEAC=2;MLEAF=1.00;MQ=44.00;QD=24.79;SOR=0.770	GT:AD:DP:GQ:PL	1/1:0,52:52:99:2277,159,0
X	12560272	.	G	A	2447.77	.	AC=2;AF=1.00;AN=2;DP=61;ExcessHet=3.0103;FS=0.000;MLEAC=2;MLEAF=1.00;MQ=43.74;QD=29.55;SOR=0.693	GT:AD:DP:GQ:PL	1/1:0,60:60:99:2476,180,0
X	12560365	.	T	TGGC	2248.73	.	AC=2;AF=1.00;AN=2;DP=54;ExcessHet=3.0103;FS=0.000;MLEAC=2;MLEAF=1.00;MQ=45.97;QD=30.06;SOR=0.952	GT:AD:DP:GQ:PL	1/1:0,50:50:99:2286,153,0
X	12560374	.	TGGGG	T	2166.73	.	AC=2;AF=1.00;AN=2;BaseQRankSum=1.919;ClippingRankSum=0.000;DP=56;ExcessHet=3.0103;FS=0.000;MLEAC=2;MLEAF=1.00;MQ=45.70;MQRankSum=0.630;QD=36.05;ReadPosRankSum=0.350;SOR=0.900	GT:AD:DP:GQ:PL	1/1:2,51:53:70:2204,70,0
X	12560380	.	G	GAA	2251.73	.	AC=2;AF=1.00;AN=2;BaseQRankSum=0.386;ClippingRankSum=0.000;DP=53;ExcessHet=3.0103;FS=0.000;MLEAC=2;MLEAF=1.00;MQ=45.85;MQRankSum=0.630;QD=28.28;ReadPosRankSum=0.000;SOR=0.900	GT:AD:DP:GQ:PL	1/1:2,51:53:76:2289,76,0
X	12560382	.	C	T	2260.77	.	AC=2;AF=1.00;AN=2;BaseQRankSum=0.166;ClippingRankSum=0.000;DP=54;ExcessHet=3.0103;FS=0.000;MLEAC=2;MLEAF=1.00;MQ=45.82;MQRankSum=0.643;QD=28.28;ReadPosRankSum=0.210;SOR=0.853	GT:AD:DP:GQ:PL	1/1:2,52:54:76:2289,76,0
X	12560466	.	G	A	2671.77	.	AC=2;AF=1.00;AN=2;DP=60;ExcessHet=3.0103;FS=0.000;MLEAC=2;MLEAF=1.00;MQ=44.38;QD=28.42;SOR=0.760	GT:AD:DP:GQ:PL	1/1:0,60:60:99:2700,181,0
X	12560467	.	G	A	2701.77	.	AC=2;AF=1.00;AN=2;DP=60;ExcessHet=3.0103;FS=0.000;MLEAC=2;MLEAF=1.00;MQ=44.38;QD=31.06;SOR=0.760	GT:AD:DP:GQ:PL	1/1:0,60:60:99:2730,184,0
X	12560468	.	C	A	2730.77	.	AC=2;AF=1.00;AN=2;DP=60;ExcessHet=3.0103;FS=0.000;MLEAC=2;MLEAF=1.00;MQ=44.38;QD=30.21;SOR=0.760	GT:AD:DP:GQ:PL	1/1:0,60:60:99:2759,187,0
X	12560490	.	A	G	2828.77	.	AC=2;AF=1.00;AN=2;DP=69;ExcessHet=3.0103;FS=0.000;MLEAC=2;MLEAF=1.00;MQ=43.40;QD=25.63;SOR=0.980	GT:AD:DP:GQ:PL	1/1:0,69:69:99:2857,207,0
X	12560536	.	C	T	2861.77	.	AC=2;AF=1.00;AN=2;DP=67;ExcessHet=3.0103;FS=0.000;MLEAC=2;MLEAF=1.00;MQ=43.02;QD=35.22;SOR=0.990	GT:AD:DP:GQ:PL	1/1:0,67:67:99:2890,202,0
X	12560550	.	A	T	2779.77	.	AC=2;AF=1.00;AN=2;DP=64;ExcessHet=3.0103;FS=0.000;MLEAC=2;MLEAF=1.00;MQ=42.95;QD=29.08;SOR=1.127	GT:AD:DP:GQ:PL	1/1:0,64:64:99:2808,193,0
X	12560615	.	A	C	3031.77	.	AC=2;AF=1.00;AN=2;DP=68;ExcessHet=3.0103;FS=0.000;MLEAC=2;MLEAF=1.00;MQ=41.73;QD=33.48;SOR=0.949	GT:AD:DP:GQ:PL	1/1:0,68:68:99:3060,205,0
X	12560618	.	T	A	3076.77	.	AC=2;AF=1.00;AN=2;DP=69;ExcessHet=3.0103;FS=0.000;MLEAC=2;MLEAF=1.00;MQ=41.72;QD=33.36;SOR=0.910	GT:AD:DP:GQ:PL	1/1:0,69:69:99:3105,208,0
X	12560619	.	A	T	3076.77	.	AC=2;AF=1.00;AN=2;DP=68;ExcessHet=3.0103;FS=0.000;MLEAC=2;MLEAF=1.00;MQ=41.68;QD=24.32;SOR=0.880	GT:AD:DP:GQ:PL	1/1:0,68:68:99:3105,208,0
X	12560632	.	G	C	2804.77	.	AC=2;AF=1.00;AN=2;DP=62;ExcessHet=3.0103;FS=0.000;MLEAC=2;MLEAF=1.00;MQ=41.44;QD=25.67;SOR=0.826	GT:AD:DP:GQ:PL	1/1:0,62:62:99:2833,193,0
X	12560662	.	T	A	2858.77	.	AC=2;AF=1.00;AN=2;DP=64;ExcessHet=3.0103;FS=0.000;MLEAC=2;MLEAF=1.00;MQ=40.99;QD=29.29;SOR=0.756	GT:AD:DP:GQ:PL	1/1:0,64:64:99:2887,196,0
X	12560666	.	TGCTAGTTG	T	2856.73	.	AC=2;AF=1.00;AN=2;DP=65;ExcessHet=3.0103;FS=0.000;MLEAC=2;MLEAF=1.00;MQ=40.97;QD=29.66;SOR=0.787	GT:AD:DP:GQ:PL	1/1:0,65:65:99:2894,196,0
X	12560680	.	C	CA	2752.73	.	AC=2;AF=1.00;AN=2;DP=61;ExcessHet=3.0103;FS=0.000;MLEAC=2;MLEAF=1.00;MQ=40.85;QD=35.28;SOR=0.865	GT:AD:DP:GQ:PL	1/1:0,61:61:99:2790,187,0
X	12560685	.	T	G	2806.77	.	AC=2;AF=1.00;AN=2;DP=62;ExcessHet=3.0103;FS=0.000;MLEAC=2;MLEAF=1.00;MQ=40.87;QD=32.12;SOR=0.826	GT:AD:DP:GQ:PL	1/1:0,62:62:99:2835,190,0
X	12560697	.	T	A	2896.77	.	AC=2;AF=1.00;AN=2;DP=63;ExcessHet=3.0103;FS=0.000;MLEAC=2;MLEAF=1.00;MQ=41.02;QD=34.05;SOR=1.010	GT:AD:DP:GQ:PL	1/1:0,63:63:99:2925,196,0
X	12560700	.	G	A	2806.77	.	AC=2;AF=1.00;AN=2;DP=63;ExcessHet=3.0103;FS=0.000;MLEAC=2;MLEAF=1.00;MQ=41.02;QD=27.95;SOR=1.010	GT:AD:DP:GQ:PL	1/1:0,63:63:99:2835,190,0
X	12560705	.	TTAAGTTCG	T	2932.73	.	AC=2;AF=1.00;AN=2;DP=64;ExcessHet=3.0103;FS=0.000;MLEAC=2;MLEAF=1.00;MQ=41.10;QD=30.04;SOR=0.966	GT:AD:DP:GQ:PL	1/1:0,64:64:99:2970,199,0
X	12560723	.	T	C	3031.77	.	AC=2;AF=1.00;AN=2;DP=63;ExcessHet=3.0103;FS=0.000;MLEAC=2;MLEAF=1.00;MQ=41.19;QD=26.02;SOR=0.933	GT:AD:DP:GQ:PL	1/1:0,63:63:99:3060,205,0
X	12560731	.	T	C	2941.77	.	AC=2;AF=1.00;AN=2;DP=65;ExcessHet=3.0103;FS=0.000;MLEAC=2;MLEAF=1.00;MQ=41.34;QD=28.36;SOR=0.854	GT:AD:DP:GQ:PL	1/1:0,65:65:99:2970,199,0
X	12560733	.	TAAA	T	2887.73	.	AC=2;AF=1.00;AN=2;DP=64;ExcessHet=3.0103;FS=0.000;MLEAC=2;MLEAF=1.00;MQ=41.33;QD=30.44;SOR=0.822	GT:AD:DP:GQ:PL	1/1:0,64:64:99:2925,196,0
X	12560902	.	ATT	A	1132.73	.	AC=2;AF=1.00;AN=2;DP=46;ExcessHet=3.0103;FS=0.000;MLEAC=2;MLEAF=1.00;MQ=42.91;QD=27.63;SOR=1.730	GT:AD:DP:GQ:PL	1/1:0,41:41:99:1170,123,0
X	12560942	.	T	C	2026.77	.	AC=2;AF=1.00;AN=2;DP=49;ExcessHet=3.0103;FS=0.000;MLEAC=2;MLEAF=1.00;MQ=42.85;QD=29.69;SOR=1.609	GT:AD:DP:GQ:PL	1/1:0,49:49:99:2055,147,0
X	12560961	.	C	T	2004.77	.	AC=2;AF=1.00;AN=2;DP=47;ExcessHet=3.0103;FS=0.000;MLEAC=2;MLEAF=1.00;MQ=43.01;QD=30.89;SOR=1.022	GT:AD:DP:GQ:PL	1/1:0,47:47:99:2033,141,0
X	12560997	.	T	G	1228.77	.	AC=2;AF=1.00;AN=2;DP=45;ExcessHet=3.0103;FS=0.000;MLEAC=2;MLEAF=1.00;MQ=43.22;QD=27.31;SOR=1.038	GT:AD:DP:GQ:PL	1/1:0,45:45:99:1257,135,0
X	12561118	.	GA	G	1030.73	.	AC=2;AF=1.00;AN=2;DP=44;ExcessHet=3.0103;FS=0.000;MLEAC=2;MLEAF=1.00;MQ=43.33;QD=23.43;SOR=1.364	GT:AD:DP:GQ:PL	1/1:0,44:44:99:1068,132,0
X	12561130	.	T	A	1269.77	.	AC=2;AF=1.00;AN=2;DP=45;ExcessHet=3.0103;FS=0.000;MLEAC=2;MLEAF=1.00;MQ=43.35;QD=28.22;SOR=1.280	GT:AD:DP:GQ:PL	1/1:0,45:45:99:1298,135,0
X	12561194	.	T	G	1348.77	.	AC=2;AF=1.00;AN=2;DP=49;ExcessHet=3.0103;FS=0.000;MLEAC=2;MLEAF=1.00;MQ=43.26;QD=27.53;SOR=1.473	GT:AD:DP:GQ:PL	1/1:0,49:49:99:1377,147,0
X	12561329	.	A	T	2661.77	.	AC=2;AF=1.00;AN=2;DP=61;ExcessHet=3.0103;FS=0.000;MLEAC=2;MLEAF=1.00;MQ=42.67;QD=31.85;SOR=1.022	GT:AD:DP:GQ:PL	1/1:0,61:61:99:2690,184,0
X	12561341	.	ACATACGTG	A	2601.73	.	AC=2;AF=1.00;AN=2;DP=58;ExcessHet=3.0103;FS=0.000;MLEAC=2;MLEAF=1.00;MQ=42.62;QD=33.14;SOR=1.278	GT:AD:DP:GQ:PL	1/1:0,58:58:99:2639,181,0
X	12561405	.	A	G	3278.77	.	AC=2;AF=1.00;AN=2;DP=73;ExcessHet=3.0103;FS=0.000;MLEAC=2;MLEAF=1.00;MQ=42.04;QD=28.95;SOR=1.340	GT:AD:DP:GQ:PL	1/1:0,73:73:99:3307,223,0
X	12561407	.	T	A	3302.77	.	AC=2;AF=1.00;AN=2;DP=72;ExcessHet=3.0103;FS=0.000;MLEAC=2;MLEAF=1.00;MQ=42.12;QD=29.39;SOR=1.394	GT:AD:DP:GQ:PL	1/1:0,72:72:99:3331,226,0
X	12561422	.	A	G	3220.77	.	AC=2;AF=1.00;AN=2;DP=74;ExcessHet=3.0103;FS=0.000;MLEAC=2;MLEAF=1.00;MQ=41.82;QD=29.92;SOR=1.134	GT:AD:DP:GQ:PL	1/1:0,74:74:99:3249,226,0
X	12561449	.	A	G	2940.77	.	AC=2;AF=1.00;AN=2;DP=66;ExcessHet=3.0103;FS=0.000;MLEAC=2;MLEAF=1.00;MQ=41.39;QD=28.69;SOR=0.886	GT:AD:DP:GQ:PL	1/1:0,66:66:99:2969,198,0
X	12561450	.	T	C	2941.77	.	AC=2;AF=1.00;AN=2;DP=66;ExcessHet=3.0103;FS=0.000;MLEAC=2;MLEAF=1.00;MQ=41.39;QD=26.73;SOR=0.886	GT:AD:DP:GQ:PL	1/1:0,66:66:99:2970,199,0
X	12561456	.	C	CA	3022.73	.	AC=2;AF=1.00;AN=2;DP=68;ExcessHet=3.0103;FS=0.000;MLEAC=2;MLEAF=1.00;MQ=41.18;QD=25.87;SOR=0.880	GT:AD:DP:GQ:PL	1/1:0,68:68:99:3060,205,0
X	12561457	.	T	A	3031.77	.	AC=2;AF=1.00;AN=2;DP=66;ExcessHet=3.0103;FS=0.000;MLEAC=2;MLEAF=1.00;MQ=41.09;QD=33.79;SOR=0.818	GT:AD:DP:GQ:PL	1/1:0,66:66:99:3060,205,0
X	12561461	.	ACTG	A	3022.73	.	AC=2;AF=1.00;AN=2;DP=67;ExcessHet=3.0103;FS=0.000;MLEAC=2;MLEAF=1.00;MQ=41.07;QD=33.36;SOR=0.784	GT:AD:DP:GQ:PL	1/1:0,67:67:99:3060,205,0
X	12561486	.	C	CAACCAAGCCAACGATTTGTA	3382.73	.	AC=2;AF=1.00;AN=2;DP=64;ExcessHet=3.0103;FS=0.000;MLEAC=2;MLEAF=1.00;MQ=41.27;QD=26.76;SOR=1.127	GT:AD:DP:GQ:PL	1/1:0,64:64:99:3420,229,0
X	12561775	.	C	G	1704.77	.	AC=2;AF=1.00;AN=2;DP=60;ExcessHet=3.0103;FS=0.000;MLEAC=2;MLEAF=1.00;MQ=43.15;QD=28.41;SOR=1.160	GT:AD:DP:GQ:PL	1/1:0,60:60:99:1733,180,0
X	12562718	.	T	G	344.77	.	AC=1;AF=0.500;AN=2;BaseQRankSum=1.237;ClippingRankSum=0.000;DP=18;ExcessHet=3.0103;FS=0.000;MLEAC=1;MLEAF=0.500;MQ=43.26;MQRankSum=0.490;QD=19.15;ReadPosRankSum=0.141;SOR=0.646	GT:AD:DP:GQ:PL	0/1:3,15:18:28:373,0,28
X	12563034	.	G	A	685.78	.	AC=1;AF=0.500;AN=2;BaseQRankSum=-1.611;ClippingRankSum=0.000;DP=31;ExcessHet=3.0103;FS=2.222;MLEAC=1;MLEAF=0.500;MQ=44.00;MQRankSum=0.000;QD=22.12;ReadPosRankSum=0.379;SOR=0.335	GT:AD:DP:GQ:PL	0/1:4,27:31:24:714,0,24
X	12563497	.	CA	C	152.73	.	AC=1;AF=0.500;AN=2;BaseQRankSum=1.813;ClippingRankSum=0.000;DP=34;ExcessHet=3.0103;FS=8.512;MLEAC=1;MLEAF=0.500;MQ=43.34;MQRankSum=0.839;QD=6.64;ReadPosRankSum=1.032;SOR=1.078	GT:AD:DP:GQ:PL	0/1:6,17:23:52:190,0,52
X	12563783	.	G	C	954.77	.	AC=2;AF=1.00;AN=2;DP=35;ExcessHet=3.0103;FS=0.000;MLEAC=2;MLEAF=1.00;MQ=43.92;QD=27.28;SOR=0.749	GT:AD:DP:GQ:PL	1/1:0,35:35:99:983,105,0
X	12563860	.	A	T	959.77	.	AC=2;AF=1.00;AN=2;DP=36;ExcessHet=3.0103;FS=0.000;MLEAC=2;MLEAF=1.00;MQ=44.31;QD=27.42;SOR=1.483	GT:AD:DP:GQ:PL	1/1:0,35:35:99:988,105,0
X	12564935	.	T	C	175.77	.	AC=1;AF=0.500;AN=2;BaseQRankSum=1.250;ClippingRankSum=0.000;DP=50;ExcessHet=3.0103;FS=6.016;MLEAC=1;MLEAF=0.500;MQ=43.92;MQRankSum=-1.286;QD=3.52;ReadPosRankSum=-0.091;SOR=1.837	GT:AD:DP:GQ:PL	0/1:42,8:50:99:204,0,2014
X	12564956	.	A	G	209.77	.	AC=1;AF=0.500;AN=2;BaseQRankSum=0.573;ClippingRankSum=0.000;DP=49;ExcessHet=3.0103;FS=8.374;MLEAC=1;MLEAF=0.500;MQ=43.92;MQRankSum=-1.130;QD=4.28;ReadPosRankSum=0.554;SOR=2.072	GT:AD:DP:GQ:PL	0/1:40,9:49:99:238,0,1937
X	12565095	.	G	A	118.77	.	AC=1;AF=0.500;AN=2;BaseQRankSum=1.353;ClippingRankSum=0.000;DP=47;ExcessHet=3.0103;FS=0.000;MLEAC=1;MLEAF=0.500;MQ=43.96;MQRankSum=0.572;QD=2.53;ReadPosRankSum=-0.563;SOR=0.551	GT:AD:DP:GQ:PL	0/1:37,10:47:99:147,0,856
X	12565489	.	A	G	2372.77	.	AC=2;AF=1.00;AN=2;BaseQRankSum=0.379;ClippingRankSum=0.000;DP=61;ExcessHet=3.0103;FS=2.130;MLEAC=2;MLEAF=1.00;MQ=43.38;MQRankSum=-0.603;QD=31.68;ReadPosRankSum=1.021;SOR=0.462	GT:AD:DP:GQ:PL	1/1:3,58:61:30:2401,30,0
X	12565507	.	G	A	2387.77	.	AC=2;AF=1.00;AN=2;BaseQRankSum=0.152;ClippingRankSum=0.000;DP=64;ExcessHet=3.0103;FS=0.000;MLEAC=2;MLEAF=1.00;MQ=43.20;MQRankSum=-0.908;QD=30.69;ReadPosRankSum=0.902;SOR=0.693	GT:AD:DP:GQ:PL	1/1:4,60:64:45:2416,45,0
X	12565587	.	C	A	1947.77	.	AC=1;AF=0.500;AN=2;BaseQRankSum=1.583;ClippingRankSum=0.000;DP=54;ExcessHet=3.0103;FS=4.101;MLEAC=1;MLEAF=0.500;MQ=41.09;MQRankSum=-1.895;QD=29.63;ReadPosRankSum=-0.317;SOR=0.818	GT:AD:DP:GQ:PL	0/1:6,48:54:82:1976,0,82
X	12565597	.	GT	G	2118.73	.	AC=1;AF=0.500;AN=2;BaseQRankSum=1.226;ClippingRankSum=0.000;DP=60;ExcessHet=3.0103;FS=6.508;MLEAC=1;MLEAF=0.500;MQ=40.97;MQRankSum=-2.057;QD=30.34;ReadPosRankSum=-0.136;SOR=1.011	GT:AD:DP:GQ:PL	0/1:6,54:60:70:2156,0,70
X	12565619	.	A	G	2603.79	.	AC=2;AF=1.00;AN=2;BaseQRankSum=0.780;ClippingRankSum=0.000;DP=63;ExcessHet=3.0103;FS=5.266;MLEAC=2;MLEAF=1.00;MQ=40.55;MQRankSum=-1.725;QD=32.26;ReadPosRankSum=-0.691;SOR=0.966	GT:AD:DP:GQ:PL	1/1:4,59:63:22:2632,22,0
X	12565620	.	A	G	2603.79	.	AC=2;AF=1.00;AN=2;BaseQRankSum=0.073;ClippingRankSum=0.000;DP=64;ExcessHet=3.0103;FS=5.201;MLEAC=2;MLEAF=1.00;MQ=40.60;MQRankSum=-1.704;QD=32.32;ReadPosRankSum=-0.638;SOR=0.892	GT:AD:DP:GQ:PL	1/1:4,60:64:22:2632,22,0
X	12565637	.	GAT	G	2728.73	.	AC=1;AF=0.500;AN=2;BaseQRankSum=-0.743;ClippingRankSum=0.000;DP=72;ExcessHet=3.0103;FS=0.000;MLEAC=1;MLEAF=0.500;MQ=41.12;MQRankSum=-1.891;QD=37.49;ReadPosRankSum=1.671;SOR=0.886	GT:AD:DP:GQ:PL	0/1:6,66:72:33:2766,0,33
X	12565734	.	G	A	2262.77	.	AC=1;AF=0.500;AN=2;BaseQRankSum=-1.381;ClippingRankSum=0.000;DP=62;ExcessHet=3.0103;FS=13.592;MLEAC=1;MLEAF=0.500;MQ=41.66;MQRankSum=-2.122;QD=29.75;ReadPosRankSum=-1.225;SOR=0.679	GT:AD:DP:GQ:PL	0/1:7,55:62:99:2291,0,153
X	12565741	.	G	T	2337.77	.	AC=1;AF=0.500;AN=2;BaseQRankSum=2.792;ClippingRankSum=0.000;DP=65;ExcessHet=3.0103;FS=17.586;MLEAC=1;MLEAF=0.500;MQ=41.44;MQRankSum=-2.233;QD=30.47;ReadPosRankSum=-1.719;SOR=1.120	GT:AD:DP:GQ:PL	0/1:7,58:65:99:2366,0,147
X	12565792	.	T	TTTGTATCAATGTACCAATAGAAATTTTGTTTTTTTTTTAAATTTTTGTTGCTACTACTTGTTGAATTATATTATCATCAATTGCACAAAGAATGTCGAATTTGTATGGTTACAACACAATCTCTG	3201.73	.	AC=1;AF=0.500;AN=2;BaseQRankSum=2.994;ClippingRankSum=0.000;DP=40;ExcessHet=3.0103;FS=24.424;MLEAC=1;MLEAF=0.500;MQ=38.77;MQRankSum=-3.041;QD=33.68;ReadPosRankSum=-5.805;SOR=2.849	GT:AD:DP:GQ:PL	0/1:6,34:40:99:3239,0,139
X	12565851	.	T	A	2144.77	.	AC=1;AF=0.500;AN=2;BaseQRankSum=-0.789;ClippingRankSum=0.000;DP=56;ExcessHet=3.0103;FS=2.025;MLEAC=1;MLEAF=0.500;MQ=41.69;MQRankSum=-1.631;QD=27.33;ReadPosRankSum=-0.485;SOR=0.330	GT:AD:DP:GQ:PL	0/1:4,52:56:82:2173,0,82
X	12565853	.	GT	G	2162.73	.	AC=1;AF=0.500;AN=2;BaseQRankSum=0.114;ClippingRankSum=0.000;DP=57;ExcessHet=3.0103;FS=2.053;MLEAC=1;MLEAF=0.500;MQ=41.68;MQRankSum=-1.661;QD=28.60;ReadPosRankSum=-0.540;SOR=0.307	GT:AD:DP:GQ:PL	0/1:4,53:57:79:2200,0,79
X	12565862	.	C	G	2180.77	.	AC=1;AF=0.500;AN=2;BaseQRankSum=-2.003;ClippingRankSum=0.000;DP=57;ExcessHet=3.0103;FS=2.122;MLEAC=1;MLEAF=0.500;MQ=41.95;MQRankSum=-1.556;QD=33.62;ReadPosRankSum=0.236;SOR=0.238	GT:AD:DP:GQ:PL	0/1:4,53:57:79:2209,0,79
X	12565981	.	A	C	962.77	.	AC=1;AF=0.500;AN=2;BaseQRankSum=-0.168;ClippingRankSum=0.000;DP=49;ExcessHet=3.0103;FS=14.239;MLEAC=1;MLEAF=0.500;MQ=42.57;MQRankSum=-1.488;QD=19.65;ReadPosRankSum=-1.221;SOR=0.027	GT:AD:DP:GQ:PL	0/1:7,42:49:45:991,0,45
X	12566072	.	G	A	1165.77	.	AC=1;AF=0.500;AN=2;BaseQRankSum=-1.583;ClippingRankSum=0.000;DP=57;ExcessHet=3.0103;FS=0.000;MLEAC=1;MLEAF=0.500;MQ=43.39;MQRankSum=-0.946;QD=20.82;ReadPosRankSum=-0.695;SOR=0.667	GT:AD:DP:GQ:PL	0/1:7,49:56:31:1194,0,31
X	12566080	.	CT	C	913.80	.	AC=2;AF=1.00;AN=2;BaseQRankSum=1.377;ClippingRankSum=0.000;DP=59;ExcessHet=3.0103;FS=0.000;MLEAC=2;MLEAF=1.00;MQ=43.41;MQRankSum=-0.873;QD=16.61;ReadPosRankSum=-1.040;SOR=0.486	GT:AD:DP:GQ:PL	1/1:6,49:55:18:951,18,0
X	12567019	.	A	G	30.77	.	AC=1;AF=0.500;AN=2;BaseQRankSum=-0.578;ClippingRankSum=0.000;DP=68;ExcessHet=3.0103;FS=1.705;MLEAC=1;MLEAF=0.500;MQ=44.00;MQRankSum=0.000;QD=0.45;ReadPosRankSum=0.424;SOR=0.344	GT:AD:DP:GQ:PL	0/1:62,6:68:59:59,0,2965
X	12567039	.	G	C	65.77	.	AC=1;AF=0.500;AN=2;BaseQRankSum=0.080;ClippingRankSum=0.000;DP=62;ExcessHet=3.0103;FS=1.487;MLEAC=1;MLEAF=0.500;MQ=44.00;MQRankSum=0.000;QD=1.06;ReadPosRankSum=-1.010;SOR=0.396	GT:AD:DP:GQ:PL	0/1:54,8:62:94:94,0,2852
X	12567266	.	C	CT	420.73	.	AC=2;AF=1.00;AN=2;BaseQRankSum=0.935;ClippingRankSum=0.000;DP=36;ExcessHet=3.0103;FS=6.520;MLEAC=1;MLEAF=0.500;MQ=43.89;MQRankSum=-0.252;QD=13.57;ReadPosRankSum=-0.044;SOR=0.225	GT:AD:DP:GQ:PL	1/1:6,25:31:20:422,20,0
X	12568081	.	GT	G	54.73	.	AC=1;AF=0.500;AN=2;BaseQRankSum=0.987;ClippingRankSum=0.000;DP=38;ExcessHet=3.0103;FS=12.305;MLEAC=1;MLEAF=0.500;MQ=44.00;MQRankSum=0.000;QD=1.56;ReadPosRankSum=0.604;SOR=3.912	GT:AD:DP:GQ:PL	0/1:29,6:35:92:92,0,480
X	12568095	.	T	G	1299.77	.	AC=2;AF=1.00;AN=2;DP=44;ExcessHet=3.0103;FS=0.000;MLEAC=2;MLEAF=1.00;MQ=44.00;QD=29.54;SOR=0.990	GT:AD:DP:GQ:PL	1/1:0,44:44:99:1328,131,0
X	12569956	.	GT	G	1655.73	.	AC=2;AF=1.00;AN=2;BaseQRankSum=0.440;ClippingRankSum=0.000;DP=63;ExcessHet=3.0103;FS=0.000;MLEAC=2;MLEAF=1.00;MQ=44.00;MQRankSum=0.000;QD=26.71;ReadPosRankSum=0.731;SOR=0.499	GT:AD:DP:GQ:PL	1/1:4,58:62:59:1693,59,0
X	12570675	.	T	C	1388.77	.	AC=2;AF=1.00;AN=2;DP=53;ExcessHet=3.0103;FS=0.000;MLEAC=2;MLEAF=1.00;MQ=44.00;QD=26.20;SOR=0.808	GT:AD:DP:GQ:PL	1/1:0,53:53:99:1417,157,0
X	12571383	.	TA	T	544.50	.	AC=2;AF=1.00;AN=2;BaseQRankSum=0.531;ClippingRankSum=0.000;DP=54;ExcessHet=3.0103;FS=0.000;MLEAC=2;MLEAF=1.00;MQ=44.00;MQRankSum=0.000;QD=12.37;ReadPosRankSum=0.411;SOR=0.798	GT:AD:DP:GQ:PL	1/1:6,38:44:3:580,3,0
X	12573865	.	CAG	C	1451.73	.	AC=2;AF=1.00;AN=2;DP=55;ExcessHet=3.0103;FS=0.000;MLEAC=2;MLEAF=1.00;MQ=43.69;QD=29.03;SOR=1.329	GT:AD:DP:GQ:PL	1/1:0,50:50:99:1489,151,0
X	12574480	.	G	GT	404.73	.	AC=2;AF=1.00;AN=2;BaseQRankSum=0.635;ClippingRankSum=0.000;DP=41;ExcessHet=3.0103;FS=2.079;MLEAC=1;MLEAF=0.500;MQ=43.95;MQRankSum=0.000;QD=13.06;ReadPosRankSum=-0.847;SOR=1.093	GT:AD:DP:GQ:PL	1/1:5,26:31:23:434,23,0
X	12577541	.	C	T	72.77	.	AC=1;AF=0.500;AN=2;BaseQRankSum=0.013;ClippingRankSum=0.000;DP=50;ExcessHet=3.0103;FS=0.000;MLEAC=1;MLEAF=0.500;MQ=44.00;MQRankSum=0.000;QD=1.46;ReadPosRankSum=1.062;SOR=0.558	GT:AD:DP:GQ:PL	0/1:41,9:50:99:101,0,962
X	12577887	.	G	T	1166.90	.	AC=2;AF=1.00;AN=2;BaseQRankSum=-0.146;ClippingRankSum=0.000;DP=53;ExcessHet=3.0103;FS=1.857;MLEAC=2;MLEAF=1.00;MQ=43.85;MQRankSum=-0.538;QD=22.44;ReadPosRankSum=1.491;SOR=0.727	GT:AD:DP:GQ:PL	1/1:5,47:52:15:1195,15,0
X	12580015	.	C	A	1205.77	.	AC=2;AF=1.00;AN=2;DP=44;ExcessHet=3.0103;FS=0.000;MLEAC=2;MLEAF=1.00;MQ=44.00;QD=27.40;SOR=0.693	GT:AD:DP:GQ:PL	1/1:0,44:44:99:1234,132,0
X	12585936	.	T	C	1062.77	.	AC=2;AF=1.00;AN=2;BaseQRankSum=1.101;ClippingRankSum=0.000;DP=48;ExcessHet=3.0103;FS=0.000;MLEAC=2;MLEAF=1.00;MQ=43.80;MQRankSum=-0.591;QD=22.61;ReadPosRankSum=1.333;SOR=0.836	GT:AD:DP:GQ:PL	1/1:4,43:47:30:1091,30,0
X	12586026	.	G	A	676.89	.	AC=2;AF=1.00;AN=2;BaseQRankSum=-0.574;ClippingRankSum=0.000;DP=31;ExcessHet=3.0103;FS=0.000;MLEAC=2;MLEAF=1.00;MQ=43.87;MQRankSum=-0.400;QD=22.56;ReadPosRankSum=0.520;SOR=0.784	GT:AD:DP:GQ:PL	1/1:3,27:30:2:703,2,0
X	12586040	.	T	G	477.53	.	AC=2;AF=1.00;AN=2;BaseQRankSum=-0.727;ClippingRankSum=0.000;DP=24;ExcessHet=3.0103;FS=0.000;MLEAC=2;MLEAF=1.00;MQ=44.00;MQRankSum=0.000;QD=20.76;ReadPosRankSum=0.603;SOR=1.508	GT:AD:DP:GQ:PL	1/1:2,21:23:3:504,3,0
X	12586057	.	C	T	1007.82	.	AC=2;AF=1.00;AN=2;BaseQRankSum=-1.323;ClippingRankSum=0.000;DP=27;ExcessHet=3.0103;FS=0.000;MLEAC=2;MLEAF=1.00;MQ=43.78;MQRankSum=-0.144;QD=27.37;ReadPosRankSum=-1.278;SOR=0.425	GT:AD:DP:GQ:PL	1/1:1,25:26:19:1036,19,0
X	12586062	.	A	C	1318.77	.	AC=2;AF=1.00;AN=2;BaseQRankSum=-1.326;ClippingRankSum=0.000;DP=37;ExcessHet=3.0103;FS=4.102;MLEAC=2;MLEAF=1.00;MQ=43.96;MQRankSum=-0.223;QD=31.11;ReadPosRankSum=-1.368;SOR=1.081	GT:AD:DP:GQ:PL	1/1:1,35:36:52:1347,52,0
X	12586158	.	G	A	855.77	.	AC=1;AF=0.500;AN=2;BaseQRankSum=-1.079;ClippingRankSum=0.000;DP=45;ExcessHet=3.0103;FS=1.659;MLEAC=1;MLEAF=0.500;MQ=44.20;MQRankSum=0.048;QD=19.90;ReadPosRankSum=-0.049;SOR=1.121	GT:AD:DP:GQ:PL	0/1:6,37:43:53:884,0,53
X	12586363	.	G	C	701.77	.	AC=1;AF=0.500;AN=2;BaseQRankSum=-0.101;ClippingRankSum=0.000;DP=34;ExcessHet=3.0103;FS=1.884;MLEAC=1;MLEAF=0.500;MQ=44.00;MQRankSum=0.000;QD=20.64;ReadPosRankSum=-0.947;SOR=0.711	GT:AD:DP:GQ:PL	0/1:5,29:34:41:730,0,41
X	12586440	.	T	G	617.77	.	AC=1;AF=0.500;AN=2;BaseQRankSum=-0.722;ClippingRankSum=0.000;DP=31;ExcessHet=3.0103;FS=7.647;MLEAC=1;MLEAF=0.500;MQ=43.94;MQRankSum=-0.351;QD=19.93;ReadPosRankSum=-0.457;SOR=0.662	GT:AD:DP:GQ:PL	0/1:5,26:31:50:646,0,50
X	12586478	.	T	A	554.77	.	AC=1;AF=0.500;AN=2;BaseQRankSum=-0.819;ClippingRankSum=0.000;DP=27;ExcessHet=3.0103;FS=4.869;MLEAC=1;MLEAF=0.500;MQ=43.85;MQRankSum=-0.526;QD=20.55;ReadPosRankSum=-0.819;SOR=0.626	GT:AD:DP:GQ:PL	0/1:4,23:27:37:583,0,37
X	12586560	.	G	A	1008.79	.	AC=2;AF=1.00;AN=2;BaseQRankSum=0.721;ClippingRankSum=0.000;DP=44;ExcessHet=3.0103;FS=2.120;MLEAC=2;MLEAF=1.00;MQ=43.82;MQRankSum=-0.615;QD=22.93;ReadPosRankSum=3.339;SOR=0.264	GT:AD:DP:GQ:PL	1/1:4,40:44:23:1037,23,0
X	12586670	.	G	GATTGACAATGGTGCC	1548.73	.	AC=1;AF=0.500;AN=2;BaseQRankSum=0.732;ClippingRankSum=0.000;DP=44;ExcessHet=3.0103;FS=0.000;MLEAC=1;MLEAF=0.500;MQ=43.33;MQRankSum=-1.743;QD=27.75;ReadPosRankSum=-0.702;SOR=0.914	GT:AD:DP:GQ:PL	0/1:6,38:44:99:1586,0,750
X	12586791	.	T	C	1413.77	.	AC=1;AF=0.500;AN=2;BaseQRankSum=-0.197;ClippingRankSum=0.000;DP=43;ExcessHet=3.0103;FS=0.000;MLEAC=1;MLEAF=0.500;MQ=43.66;MQRankSum=-1.021;QD=33.66;ReadPosRankSum=1.268;SOR=0.771	GT:AD:DP:GQ:PL	0/1:5,37:42:99:1442,0,121
X	12586797	.	C	A	1299.77	.	AC=1;AF=0.500;AN=2;BaseQRankSum=-1.025;ClippingRankSum=0.000;DP=36;ExcessHet=3.0103;FS=0.000;MLEAC=1;MLEAF=0.500;MQ=43.67;MQRankSum=-0.896;QD=29.74;ReadPosRankSum=1.275;SOR=0.818	GT:AD:DP:GQ:PL	0/1:4,32:36:99:1328,0,133
X	12586896	.	C	T	818.77	.	AC=1;AF=0.500;AN=2;BaseQRankSum=-1.805;ClippingRankSum=0.000;DP=44;ExcessHet=3.0103;FS=0.000;MLEAC=1;MLEAF=0.500;MQ=43.69;MQRankSum=-1.234;QD=19.04;ReadPosRankSum=-0.858;SOR=0.793	GT:AD:DP:GQ:PL	0/1:7,36:43:71:847,0,71
X	12587082	.	T	C	694.77	.	AC=1;AF=0.500;AN=2;BaseQRankSum=0.729;ClippingRankSum=0.000;DP=37;ExcessHet=3.0103;FS=3.892;MLEAC=1;MLEAF=0.500;MQ=43.95;MQRankSum=-0.414;QD=18.78;ReadPosRankSum=0.630;SOR=1.229	GT:AD:DP:GQ:PL	0/1:7,30:37:65:723,0,65
X	12587130	.	T	G	834.31	.	AC=1;AF=0.500;AN=2;BaseQRankSum=0.468;ClippingRankSum=0.000;DP=40;ExcessHet=3.0103;FS=0.000;MLEAC=1;MLEAF=0.500;MQ=43.95;MQRankSum=-0.302;QD=20.86;ReadPosRankSum=0.471;SOR=0.517	GT:AD:DP:GQ:PL	0/1:5,35:40:1:860,0,1
X	12587148	.	T	C	906.94	.	AC=1;AF=0.500;AN=2;BaseQRankSum=-0.158;ClippingRankSum=0.000;DP=44;ExcessHet=3.0103;FS=1.778;MLEAC=1;MLEAF=0.500;MQ=43.96;MQRankSum=-0.290;QD=21.09;ReadPosRankSum=1.584;SOR=0.579	GT:AD:DP:GQ:PL	0/1:5,38:43:14:935,0,14
X	12587173	.	G	A	1217.77	.	AC=2;AF=1.00;AN=2;BaseQRankSum=0.476;ClippingRankSum=0.000;DP=53;ExcessHet=3.0103;FS=0.000;MLEAC=2;MLEAF=1.00;MQ=43.93;MQRankSum=-0.357;QD=22.98;ReadPosRankSum=1.257;SOR=0.818	GT:AD:DP:GQ:PL	1/1:4,49:53:52:1246,52,0
X	12587409	.	T	C	1409.77	.	AC=2;AF=1.00;AN=2;BaseQRankSum=0.181;ClippingRankSum=0.000;DP=56;ExcessHet=3.0103;FS=0.000;MLEAC=2;MLEAF=1.00;MQ=44.00;MQRankSum=0.000;QD=25.17;ReadPosRankSum=-0.784;SOR=1.329	GT:AD:DP:GQ:PL	1/1:2,54:56:99:1438,111,0
X	12587562	.	C	T	967.77	.	AC=1;AF=0.500;AN=2;BaseQRankSum=2.084;ClippingRankSum=0.000;DP=46;ExcessHet=3.0103;FS=10.802;MLEAC=1;MLEAF=0.500;MQ=43.96;MQRankSum=-0.327;QD=21.51;ReadPosRankSum=-1.267;SOR=0.744	GT:AD:DP:GQ:PL	0/1:6,39:45:32:996,0,32
X	12587772	.	C	T	886.77	.	AC=2;AF=1.00;AN=2;BaseQRankSum=-0.135;ClippingRankSum=0.000;DP=39;ExcessHet=3.0103;FS=0.000;MLEAC=2;MLEAF=1.00;MQ=44.00;MQRankSum=0.000;QD=22.74;ReadPosRankSum=-0.516;SOR=0.368	GT:AD:DP:GQ:PL	1/1:3,36:39:32:915,32,0
X	12587802	.	A	G	1248.77	.	AC=1;AF=0.500;AN=2;BaseQRankSum=-0.287;ClippingRankSum=0.000;DP=36;ExcessHet=3.0103;FS=0.000;MLEAC=1;MLEAF=0.500;MQ=44.00;MQRankSum=0.000;QD=34.69;ReadPosRankSum=-0.693;SOR=0.693	GT:AD:DP:GQ:PL	0/1:4,32:36:89:1277,0,89
X	12587808	.	A	G	1258.77	.	AC=1;AF=0.500;AN=2;BaseQRankSum=1.058;ClippingRankSum=0.000;DP=36;ExcessHet=3.0103;FS=0.000;MLEAC=1;MLEAF=0.500;MQ=44.00;MQRankSum=0.000;QD=34.97;ReadPosRankSum=-0.966;SOR=0.818	GT:AD:DP:GQ:PL	0/1:4,32:36:89:1287,0,89
X	12587847	.	G	A	948.77	.	AC=2;AF=1.00;AN=2;BaseQRankSum=0.704;ClippingRankSum=0.000;DP=42;ExcessHet=3.0103;FS=0.000;MLEAC=2;MLEAF=1.00;MQ=43.93;MQRankSum=-0.243;QD=22.59;ReadPosRankSum=-1.119;SOR=1.040	GT:AD:DP:GQ:PL	1/1:4,38:42:32:977,32,0
X	12587952	.	A	G	1708.85	.	AC=2;AF=1.00;AN=2;BaseQRankSum=0.265;ClippingRankSum=0.000;DP=42;ExcessHet=3.0103;FS=0.000;MLEAC=2;MLEAF=1.00;MQ=43.88;MQRankSum=-0.240;QD=32.51;ReadPosRankSum=1.228;SOR=0.793	GT:AD:DP:GQ:PL	1/1:2,40:42:17:1737,17,0
X	12587956	.	T	A	1708.85	.	AC=2;AF=1.00;AN=2;BaseQRankSum=-1.278;ClippingRankSum=0.000;DP=44;ExcessHet=3.0103;FS=0.000;MLEAC=2;MLEAF=1.00;MQ=43.89;MQRankSum=-0.234;QD=29.47;ReadPosRankSum=0.524;SOR=0.693	GT:AD:DP:GQ:PL	1/1:2,42:44:17:1737,17,0
X	12587967	.	T	C	1015.77	.	AC=2;AF=1.00;AN=2;BaseQRankSum=-1.450;ClippingRankSum=0.000;DP=42;ExcessHet=3.0103;FS=0.000;MLEAC=2;MLEAF=1.00;MQ=43.95;MQRankSum=-0.112;QD=24.18;ReadPosRankSum=-0.700;SOR=0.693	GT:AD:DP:GQ:PL	1/1:2,40:42:69:1044,69,0
X	12588093	.	G	A	1029.77	.	AC=2;AF=1.00;AN=2;DP=39;ExcessHet=3.0103;FS=0.000;MLEAC=2;MLEAF=1.00;MQ=44.00;QD=26.40;SOR=0.968	GT:AD:DP:GQ:PL	1/1:0,39:39:99:1058,117,0
X	12588147	.	G	C	1009.77	.	AC=2;AF=1.00;AN=2;BaseQRankSum=1.430;ClippingRankSum=0.000;DP=44;ExcessHet=3.0103;FS=0.000;MLEAC=2;MLEAF=1.00;MQ=44.00;MQRankSum=0.000;QD=23.48;ReadPosRankSum=-1.410;SOR=0.582	GT:AD:DP:GQ:PL	1/1:3,40:43:62:1038,62,0
X	12588162	.	G	A	960.77	.	AC=2;AF=1.00;AN=2;BaseQRankSum=1.928;ClippingRankSum=0.000;DP=43;ExcessHet=3.0103;FS=2.071;MLEAC=2;MLEAF=1.00;MQ=44.00;MQRankSum=0.000;QD=22.34;ReadPosRankSum=-1.173;SOR=1.387	GT:AD:DP:GQ:PL	1/1:4,39:43:36:989,36,0
X	12588252	.	G	C	748.80	.	AC=1;AF=0.500;AN=2;BaseQRankSum=1.499;ClippingRankSum=0.000;DP=38;ExcessHet=3.0103;FS=1.986;MLEAC=1;MLEAF=0.500;MQ=44.00;MQRankSum=0.000;QD=19.71;ReadPosRankSum=1.121;SOR=0.307	GT:AD:DP:GQ:PL	0/1:5,33:38:21:777,0,21
X	12588365	.	C	T	949.28	.	AC=2;AF=1.00;AN=2;BaseQRankSum=-1.197;ClippingRankSum=0.000;DP=43;ExcessHet=3.0103;FS=4.779;MLEAC=2;MLEAF=1.00;MQ=44.00;MQRankSum=0.000;QD=22.60;ReadPosRankSum=1.277;SOR=0.556	GT:AD:DP:GQ:PL	1/1:4,38:42:9:977,9,0
X	12588462	.	T	C	761.77	.	AC=1;AF=0.500;AN=2;BaseQRankSum=-0.763;ClippingRankSum=0.000;DP=39;ExcessHet=3.0103;FS=1.681;MLEAC=1;MLEAF=0.500;MQ=44.00;MQRankSum=0.000;QD=19.53;ReadPosRankSum=1.143;SOR=0.411	GT:AD:DP:GQ:PL	0/1:6,33:39:55:790,0,55
X	12588522	.	T	C	828.77	.	AC=1;AF=0.500;AN=2;BaseQRankSum=-2.042;ClippingRankSum=0.000;DP=46;ExcessHet=3.0103;FS=0.000;MLEAC=1;MLEAF=0.500;MQ=44.00;MQRankSum=0.000;QD=18.02;ReadPosRankSum=-1.075;SOR=0.772	GT:AD:DP:GQ:PL	0/1:9,37:46:99:857,0,122
X	12588687	.	G	T	1065.80	.	AC=1;AF=0.500;AN=2;BaseQRankSum=0.976;ClippingRankSum=0.000;DP=49;ExcessHet=3.0103;FS=1.758;MLEAC=1;MLEAF=0.500;MQ=44.00;MQRankSum=0.000;QD=21.75;ReadPosRankSum=0.344;SOR=0.374	GT:AD:DP:GQ:PL	0/1:6,43:49:21:1094,0,21
X	12588717	.	A	G	879.82	.	AC=2;AF=1.00;AN=2;BaseQRankSum=1.547;ClippingRankSum=0.000;DP=42;ExcessHet=3.0103;FS=9.127;MLEAC=2;MLEAF=1.00;MQ=44.00;MQRankSum=0.000;QD=20.95;ReadPosRankSum=0.639;SOR=0.048	GT:AD:DP:GQ:PL	1/1:4,38:42:19:908,19,0
X	12588780	.	A	G	1177.77	.	AC=2;AF=1.00;AN=2;BaseQRankSum=0.698;ClippingRankSum=0.000;DP=46;ExcessHet=3.0103;FS=2.973;MLEAC=2;MLEAF=1.00;MQ=44.00;MQRankSum=0.000;QD=25.60;ReadPosRankSum=-0.709;SOR=0.172	GT:AD:DP:GQ:PL	1/1:2,44:46:82:1206,82,0
X	12588843	.	G	C	1133.77	.	AC=2;AF=1.00;AN=2;BaseQRankSum=0.422;ClippingRankSum=0.000;DP=45;ExcessHet=3.0103;FS=0.000;MLEAC=2;MLEAF=1.00;MQ=44.00;MQRankSum=0.000;QD=25.19;ReadPosRankSum=0.688;SOR=0.941	GT:AD:DP:GQ:PL	1/1:2,43:45:79:1162,79,0
X	12588876	.	C	T	934.77	.	AC=2;AF=1.00;AN=2;BaseQRankSum=0.656;ClippingRankSum=0.000;DP=41;ExcessHet=3.0103;FS=0.000;MLEAC=2;MLEAF=1.00;MQ=44.00;MQRankSum=0.000;QD=22.80;ReadPosRankSum=0.000;SOR=0.509	GT:AD:DP:GQ:PL	1/1:3,38:41:37:963,37,0
X	12588912	.	C	T	864.41	.	AC=2;AF=1.00;AN=2;BaseQRankSum=0.142;ClippingRankSum=0.000;DP=41;ExcessHet=3.0103;FS=2.011;MLEAC=2;MLEAF=1.00;MQ=44.00;MQRankSum=0.000;QD=21.08;ReadPosRankSum=-1.430;SOR=0.350	GT:AD:DP:GQ:PL	1/1:4,37:41:8:892,8,0
X	12589124	.	A	G	913.18	.	AC=1;AF=0.500;AN=2;BaseQRankSum=-2.126;ClippingRankSum=0.000;DP=45;ExcessHet=3.0103;FS=0.000;MLEAC=1;MLEAF=0.500;MQ=44.00;MQRankSum=0.000;QD=20.29;ReadPosRankSum=0.563;SOR=0.693	GT:AD:DP:GQ:PL	0/1:5,40:45:10:941,0,10
X	12589191	.	T	A	2283.77	.	AC=1;AF=0.500;AN=2;BaseQRankSum=1.834;ClippingRankSum=0.000;DP=64;ExcessHet=3.0103;FS=3.690;MLEAC=1;MLEAF=0.500;MQ=44.00;MQRankSum=0.000;QD=28.14;ReadPosRankSum=-1.521;SOR=0.278	GT:AD:DP:GQ:PL	0/1:7,57:64:99:2312,0,150
X	12589192	.	A	G	2283.77	.	AC=1;AF=0.500;AN=2;BaseQRankSum=0.508;ClippingRankSum=0.000;DP=63;ExcessHet=3.0103;FS=3.671;MLEAC=1;MLEAF=0.500;MQ=44.00;MQRankSum=0.000;QD=26.15;ReadPosRankSum=-0.947;SOR=0.223	GT:AD:DP:GQ:PL	0/1:7,56:63:99:2312,0,150
X	12589324	.	A	G	1093.77	.	AC=1;AF=0.500;AN=2;BaseQRankSum=1.835;ClippingRankSum=0.000;DP=55;ExcessHet=3.0103;FS=0.000;MLEAC=1;MLEAF=0.500;MQ=44.00;MQRankSum=0.000;QD=20.26;ReadPosRankSum=-0.499;SOR=0.541	GT:AD:DP:GQ:PL	0/1:7,47:54:28:1122,0,28
X	12589689	.	A	G	1063.77	.	AC=2;AF=1.00;AN=2;BaseQRankSum=-1.708;ClippingRankSum=0.000;DP=46;ExcessHet=3.0103;FS=2.428;MLEAC=2;MLEAF=1.00;MQ=44.40;MQRankSum=0.046;QD=23.13;ReadPosRankSum=-1.318;SOR=0.840	GT:AD:DP:GQ:PL	1/1:3,43:46:50:1092,50,0
X	12589729	.	T	TAAAA	1447.73	.	AC=1;AF=0.500;AN=2;BaseQRankSum=-1.901;ClippingRankSum=0.000;DP=45;ExcessHet=3.0103;FS=5.230;MLEAC=1;MLEAF=0.500;MQ=44.61;MQRankSum=0.060;QD=33.67;ReadPosRankSum=2.140;SOR=1.878	GT:AD:DP:GQ:PL	0/1:5,38:43:93:1485,0,93
X	12589800	.	T	A	1385.84	.	AC=2;AF=1.00;AN=2;BaseQRankSum=1.045;ClippingRankSum=0.000;DP=35;ExcessHet=3.0103;FS=10.342;MLEAC=2;MLEAF=1.00;MQ=44.00;MQRankSum=0.000;QD=28.70;ReadPosRankSum=-0.107;SOR=1.850	GT:AD:DP:GQ:PL	1/1:2,33:35:18:1414,18,0
X	12589807	.	A	G	1366.90	.	AC=2;AF=1.00;AN=2;BaseQRankSum=0.541;ClippingRankSum=0.000;DP=35;ExcessHet=3.0103;FS=10.342;MLEAC=2;MLEAF=1.00;MQ=44.00;MQRankSum=0.000;QD=24.47;ReadPosRankSum=-0.071;SOR=1.850	GT:AD:DP:GQ:PL	1/1:2,33:35:15:1395,15,0
X	12589811	.	A	G	1403.84	.	AC=2;AF=1.00;AN=2;BaseQRankSum=1.663;ClippingRankSum=0.000;DP=36;ExcessHet=3.0103;FS=9.798;MLEAC=2;MLEAF=1.00;MQ=44.00;MQRankSum=0.000;QD=35.21;ReadPosRankSum=-0.104;SOR=1.663	GT:AD:DP:GQ:PL	1/1:2,34:36:18:1432,18,0
X	12589900	.	G	A	881.77	.	AC=2;AF=1.00;AN=2;BaseQRankSum=1.077;ClippingRankSum=0.000;DP=39;ExcessHet=3.0103;FS=0.000;MLEAC=2;MLEAF=1.00;MQ=43.90;MQRankSum=-0.195;QD=23.20;ReadPosRankSum=0.031;SOR=0.444	GT:AD:DP:GQ:PL	1/1:3,35:38:30:910,30,0
X	12590302	.	C	T	1000.77	.	AC=1;AF=0.500;AN=2;BaseQRankSum=-0.436;ClippingRankSum=0.000;DP=47;ExcessHet=3.0103;FS=1.714;MLEAC=1;MLEAF=0.500;MQ=43.96;MQRankSum=-0.319;QD=21.29;ReadPosRankSum=-0.907;SOR=1.206	GT:AD:DP:GQ:PL	0/1:6,41:47:30:1029,0,30
X	12590515	.	T	TA	683.37	.	AC=1;AF=0.500;AN=2;BaseQRankSum=-1.511;ClippingRankSum=0.000;DP=47;ExcessHet=3.0103;FS=0.000;MLEAC=1;MLEAF=0.500;MQ=43.42;MQRankSum=-1.210;QD=15.53;ReadPosRankSum=-0.674;SOR=0.728	GT:AD:DP:GQ:PL	0/1:7,37:44:8:720,0,8
X	12590558	.	A	T	1156.77	.	AC=1;AF=0.500;AN=2;BaseQRankSum=1.051;ClippingRankSum=0.000;DP=56;ExcessHet=3.0103;FS=1.576;MLEAC=1;MLEAF=0.500;MQ=43.33;MQRankSum=-1.605;QD=21.03;ReadPosRankSum=1.254;SOR=0.702	GT:AD:DP:GQ:PL	0/1:7,48:55:38:1185,0,38
X	12590669	.	C	T	1317.98	.	AC=1;AF=0.500;AN=2;BaseQRankSum=0.935;ClippingRankSum=0.000;DP=61;ExcessHet=3.0103;FS=0.000;MLEAC=1;MLEAF=0.500;MQ=43.40;MQRankSum=-1.495;QD=21.61;ReadPosRankSum=-1.645;SOR=0.760	GT:AD:DP:GQ:PL	0/1:7,54:61:13:1346,0,13
X	12590744	.	T	C	1279.79	.	AC=2;AF=1.00;AN=2;BaseQRankSum=-3.168;ClippingRankSum=0.000;DP=57;ExcessHet=3.0103;FS=4.160;MLEAC=2;MLEAF=1.00;MQ=42.68;MQRankSum=-2.201;QD=22.45;ReadPosRankSum=1.622;SOR=1.109	GT:AD:DP:GQ:PL	1/1:5,52:57:22:1308,22,0
X	12590780	.	ATTTAAGTGT	A	1898.73	.	AC=2;AF=1.00;AN=2;BaseQRankSum=-1.778;ClippingRankSum=0.000;DP=45;ExcessHet=3.0103;FS=3.745;MLEAC=2;MLEAF=1.00;MQ=41.96;MQRankSum=-1.211;QD=29.06;ReadPosRankSum=1.750;SOR=0.820	GT:AD:DP:GQ:PL	1/1:1,44:45:93:1936,93,0
X	12590803	.	GTT	G	1897.73	.	AC=2;AF=1.00;AN=2;DP=42;ExcessHet=3.0103;FS=0.000;MLEAC=2;MLEAF=1.00;MQ=41.63;QD=32.56;SOR=1.127	GT:AD:DP:GQ:PL	1/1:0,42:42:99:1935,129,0
X	12590807	.	G	GCT	1852.73	.	AC=2;AF=1.00;AN=2;DP=42;ExcessHet=3.0103;FS=0.000;MLEAC=2;MLEAF=1.00;MQ=41.63;QD=27.33;SOR=1.127	GT:AD:DP:GQ:PL	1/1:0,42:42:99:1890,126,0
X	12590815	.	T	C	1771.77	.	AC=2;AF=1.00;AN=2;DP=40;ExcessHet=3.0103;FS=0.000;MLEAC=2;MLEAF=1.00;MQ=41.50;QD=31.49;SOR=1.151	GT:AD:DP:GQ:PL	1/1:0,40:40:99:1800,120,0
X	12590839	.	C	CTATAATAATAAATAATAAAGAATCGAAT	2055.73	.	AC=2;AF=1.00;AN=2;DP=40;ExcessHet=3.0103;FS=0.000;MLEAC=2;MLEAF=1.00;MQ=41.00;QD=29.26;SOR=1.022	GT:AD:DP:GQ:PL	1/1:0,40:40:99:2093,141,0
X	12590846	.	A	AT	1692.73	.	AC=2;AF=1.00;AN=2;DP=41;ExcessHet=3.0103;FS=0.000;MLEAC=2;MLEAF=1.00;MQ=41.53;QD=24.26;SOR=1.206	GT:AD:DP:GQ:PL	1/1:0,41:41:99:1730,126,0
X	12590931	.	G	A	951.77	.	AC=2;AF=1.00;AN=2;BaseQRankSum=0.744;ClippingRankSum=0.000;DP=44;ExcessHet=3.0103;FS=2.169;MLEAC=2;MLEAF=1.00;MQ=43.36;MQRankSum=-1.163;QD=21.63;ReadPosRankSum=-0.866;SOR=0.378	GT:AD:DP:GQ:PL	1/1:4,40:44:38:980,38,0
X	12591320	.	C	T	1494.77	.	AC=2;AF=1.00;AN=2;BaseQRankSum=-2.449;ClippingRankSum=0.000;DP=68;ExcessHet=3.0103;FS=6.621;MLEAC=2;MLEAF=1.00;MQ=43.93;MQRankSum=-0.406;QD=21.98;ReadPosRankSum=1.954;SOR=0.133	GT:AD:DP:GQ:PL	1/1:6,62:68:32:1523,32,0
X	12591340	.	C	T	1614.77	.	AC=2;AF=1.00;AN=2;BaseQRankSum=1.656;ClippingRankSum=0.000;DP=63;ExcessHet=3.0103;FS=0.000;MLEAC=2;MLEAF=1.00;MQ=43.89;MQRankSum=-0.350;QD=25.63;ReadPosRankSum=0.571;SOR=0.455	GT:AD:DP:GQ:PL	1/1:3,60:63:99:1643,105,0
X	12591427	.	C	T	1397.77	.	AC=2;AF=1.00;AN=2;DP=52;ExcessHet=3.0103;FS=0.000;MLEAC=2;MLEAF=1.00;MQ=43.92;QD=26.88;SOR=0.941	GT:AD:DP:GQ:PL	1/1:0,52:52:99:1426,156,0
X	12591518	.	T	C	2278.77	.	AC=2;AF=1.00;AN=2;BaseQRankSum=-0.759;ClippingRankSum=0.000;DP=57;ExcessHet=3.0103;FS=0.000;MLEAC=2;MLEAF=1.00;MQ=43.83;MQRankSum=-0.398;QD=29.79;ReadPosRankSum=-0.478;SOR=0.970	GT:AD:DP:GQ:PL	1/1:2,55:57:82:2307,82,0
X	12591536	.	G	A	2356.77	.	AC=2;AF=1.00;AN=2;BaseQRankSum=1.307;ClippingRankSum=0.000;DP=56;ExcessHet=3.0103;FS=0.000;MLEAC=2;MLEAF=1.00;MQ=43.83;MQRankSum=-0.402;QD=27.90;ReadPosRankSum=-0.839;SOR=1.220	GT:AD:DP:GQ:PL	1/1:2,54:56:82:2385,82,0
X	12591557	.	G	T	2165.77	.	AC=2;AF=1.00;AN=2;BaseQRankSum=1.379;ClippingRankSum=0.000;DP=51;ExcessHet=3.0103;FS=0.000;MLEAC=2;MLEAF=1.00;MQ=43.88;MQRankSum=-0.298;QD=33.84;ReadPosRankSum=-0.486;SOR=1.473	GT:AD:DP:GQ:PL	1/1:2,49:51:70:2194,70,0
X	12591559	.	T	A	2075.77	.	AC=2;AF=1.00;AN=2;BaseQRankSum=0.956;ClippingRankSum=0.000;DP=51;ExcessHet=3.0103;FS=0.000;MLEAC=2;MLEAF=1.00;MQ=43.88;MQRankSum=-0.298;QD=25.95;ReadPosRankSum=-0.510;SOR=1.473	GT:AD:DP:GQ:PL	1/1:2,49:51:64:2104,64,0
X	12591615	.	T	C	1650.78	.	AC=1;AF=0.500;AN=2;BaseQRankSum=-0.097;ClippingRankSum=0.000;DP=44;ExcessHet=3.0103;FS=0.000;MLEAC=1;MLEAF=0.500;MQ=43.48;MQRankSum=-0.514;QD=30.81;ReadPosRankSum=0.140;SOR=0.619	GT	./.
X	12591627	.	GC	G	1743.70	.	AC=2;AF=1.00;AN=2;BaseQRankSum=-0.436;ClippingRankSum=0.000;DP=45;ExcessHet=3.0103;FS=0.000;MLEAC=2;MLEAF=1.00;MQ=43.49;MQRankSum=-0.507;QD=28.79;ReadPosRankSum=-0.273;SOR=0.495	GT:AD:DP:GQ:PL	1/1:3,42:45:6:1780,6,0
X	12591629	.	G	T	1725.53	.	AC=2;AF=1.00;AN=2;BaseQRankSum=1.607;ClippingRankSum=0.000;DP=44;ExcessHet=3.0103;FS=0.000;MLEAC=2;MLEAF=1.00;MQ=43.48;MQRankSum=-0.514;QD=31.41;ReadPosRankSum=-0.607;SOR=0.462	GT:AD:DP:GQ:PL	1/1:3,41:44:3:1752,3,0
X	12591687	.	A	G	1710.77	.	AC=1;AF=0.500;AN=2;BaseQRankSum=1.773;ClippingRankSum=0.000;DP=46;ExcessHet=3.0103;FS=0.000;MLEAC=1;MLEAF=0.500;MQ=42.92;MQRankSum=2.432;QD=30.93;ReadPosRankSum=0.059;SOR=0.892	GT:AD:DP:GQ:PL	0/1:4,42:46:36:1739,0,36
X	12591700	.	G	T	1630.77	.	AC=1;AF=0.500;AN=2;BaseQRankSum=2.151;ClippingRankSum=0.000;DP=44;ExcessHet=3.0103;FS=0.000;MLEAC=1;MLEAF=0.500;MQ=42.83;MQRankSum=2.150;QD=34.86;ReadPosRankSum=1.682;SOR=1.151	GT:AD:DP:GQ:PL	0/1:4,40:44:48:1659,0,48
X	12591721	.	G	A	1609.77	.	AC=2;AF=1.00;AN=2;BaseQRankSum=0.094;ClippingRankSum=0.000;DP=39;ExcessHet=3.0103;FS=0.000;MLEAC=2;MLEAF=1.00;MQ=43.36;MQRankSum=-0.306;QD=33.59;ReadPosRankSum=1.022;SOR=0.446	GT:AD:DP:GQ:PL	1/1:1,38:39:75:1638,75,0
X	12591755	.	GCACACACA	G	1479.73	.	AC=2;AF=1.00;AN=2;BaseQRankSum=-1.953;ClippingRankSum=0.000;DP=40;ExcessHet=3.0103;FS=0.000;MLEAC=2;MLEAF=1.00;MQ=43.38;MQRankSum=-0.265;QD=30.33;ReadPosRankSum=1.637;SOR=0.311	GT:AD:DP:GQ:PL	1/1:1,35:36:64:1517,64,0
X	12592084	.	G	A	1139.18	.	AC=2;AF=1.00;AN=2;BaseQRankSum=0.470;ClippingRankSum=0.000;DP=51;ExcessHet=3.0103;FS=4.265;MLEAC=2;MLEAF=1.00;MQ=44.00;MQRankSum=0.000;QD=22.34;ReadPosRankSum=-0.286;SOR=0.202	GT:AD:DP:GQ:PL	1/1:5,46:51:10:1167,10,0
X	12592184	.	G	A	1363.77	.	AC=1;AF=0.500;AN=2;BaseQRankSum=0.470;ClippingRankSum=0.000;DP=64;ExcessHet=3.0103;FS=3.467;MLEAC=1;MLEAF=0.500;MQ=43.94;MQRankSum=-0.505;QD=21.31;ReadPosRankSum=-0.138;SOR=0.245	GT:AD:DP:GQ:PL	0/1:8,56:64:35:1392,0,35
X	12592253	.	T	A	2489.77	.	AC=1;AF=0.500;AN=2;BaseQRankSum=0.452;ClippingRankSum=0.000;DP=69;ExcessHet=3.0103;FS=3.591;MLEAC=1;MLEAF=0.500;MQ=43.97;MQRankSum=-0.288;QD=30.21;ReadPosRankSum=-0.425;SOR=0.249	GT:AD:DP:GQ:PL	0/1:7,62:69:99:2518,0,156
X	12592260	.	C	A	2452.77	.	AC=1;AF=0.500;AN=2;BaseQRankSum=1.981;ClippingRankSum=0.000;DP=65;ExcessHet=3.0103;FS=6.707;MLEAC=1;MLEAF=0.500;MQ=43.97;MQRankSum=-0.266;QD=29.76;ReadPosRankSum=-0.352;SOR=0.127	GT:AD:DP:GQ:PL	0/1:6,59:65:71:2481,0,71
X	12592264	.	T	A	2388.77	.	AC=1;AF=0.500;AN=2;BaseQRankSum=1.172;ClippingRankSum=0.000;DP=64;ExcessHet=3.0103;FS=6.596;MLEAC=1;MLEAF=0.500;MQ=43.97;MQRankSum=-0.268;QD=29.77;ReadPosRankSum=0.070;SOR=0.136	GT:AD:DP:GQ:PL	0/1:6,58:64:77:2417,0,77
X	12592369	.	T	C	1112.77	.	AC=2;AF=1.00;AN=2;BaseQRankSum=-1.354;ClippingRankSum=0.000;DP=46;ExcessHet=3.0103;FS=2.513;MLEAC=2;MLEAF=1.00;MQ=43.87;MQRankSum=-0.416;QD=24.19;ReadPosRankSum=-0.952;SOR=0.991	GT:AD:DP:GQ:PL	1/1:3,43:46:50:1141,50,0
X	12592623	.	CA	C	705.73	.	AC=2;AF=1.00;AN=2;BaseQRankSum=0.608;ClippingRankSum=0.000;DP=49;ExcessHet=3.0103;FS=0.000;MLEAC=2;MLEAF=1.00;MQ=44.00;MQRankSum=0.000;QD=16.41;ReadPosRankSum=-0.930;SOR=0.502	GT:AD:DP:GQ:PL	1/1:3,40:43:63:743,63,0
X	12592700	.	C	T	1114.77	.	AC=2;AF=1.00;AN=2;DP=40;ExcessHet=3.0103;FS=0.000;MLEAC=2;MLEAF=1.00;MQ=44.00;QD=27.87;SOR=1.788	GT:AD:DP:GQ:PL	1/1:0,40:40:99:1143,120,0
X	12592813	.	C	T	704.77	.	AC=2;AF=1.00;AN=2;BaseQRankSum=-1.972;ClippingRankSum=0.000;DP=36;ExcessHet=3.0103;FS=3.144;MLEAC=2;MLEAF=1.00;MQ=43.84;MQRankSum=-0.274;QD=21.36;ReadPosRankSum=1.178;SOR=0.215	GT:AD:DP:GQ:PL	1/1:2,31:33:39:733,39,0
X	12593037	.	A	G	2154.77	.	AC=2;AF=1.00;AN=2;DP=49;ExcessHet=3.0103;FS=0.000;MLEAC=2;MLEAF=1.00;MQ=43.90;QD=30.65;SOR=1.007	GT:AD:DP:GQ:PL	1/1:0,49:49:99:2183,147,0
X	12593040	.	G	A	2122.77	.	AC=2;AF=1.00;AN=2;DP=48;ExcessHet=3.0103;FS=0.000;MLEAC=2;MLEAF=1.00;MQ=43.90;QD=26.06;SOR=1.067	GT:AD:DP:GQ:PL	1/1:0,48:48:99:2151,144,0
X	12593331	.	C	T	959.22	.	AC=1;AF=0.500;AN=2;BaseQRankSum=1.395;ClippingRankSum=0.000;DP=48;ExcessHet=3.0103;FS=1.738;MLEAC=1;MLEAF=0.500;MQ=44.00;MQRankSum=0.000;QD=20.41;ReadPosRankSum=0.333;SOR=0.333	GT:AD:DP:GQ:PL	0/1:6,41:47:4:986,0,4
X	12593519	.	G	A	1125.03	.	AC=2;AF=1.00;AN=2;BaseQRankSum=0.198;ClippingRankSum=0.000;DP=51;ExcessHet=3.0103;FS=7.198;MLEAC=2;MLEAF=1.00;MQ=44.00;MQRankSum=0.000;QD=22.06;ReadPosRankSum=2.202;SOR=0.443	GT:AD:DP:GQ:PL	1/1:5,46:51:12:1153,12,0
X	12593839	.	C	T	1193.77	.	AC=1;AF=0.500;AN=2;BaseQRankSum=1.466;ClippingRankSum=0.000;DP=58;ExcessHet=3.0103;FS=3.404;MLEAC=1;MLEAF=0.500;MQ=43.95;MQRankSum=-0.354;QD=20.94;ReadPosRankSum=-0.855;SOR=0.656	GT:AD:DP:GQ:PL	0/1:8,49:57:40:1222,0,40
X	12593886	.	T	C	1246.77	.	AC=2;AF=1.00;AN=2;DP=46;ExcessHet=3.0103;FS=0.000;MLEAC=2;MLEAF=1.00;MQ=43.94;QD=27.10;SOR=0.780	GT:AD:DP:GQ:PL	1/1:0,46:46:99:1275,138,0
X	12593903	.	T	G	1098.10	.	AC=2;AF=1.00;AN=2;BaseQRankSum=0.945;ClippingRankSum=0.000;DP=50;ExcessHet=3.0103;FS=0.000;MLEAC=2;MLEAF=1.00;MQ=43.94;MQRankSum=-0.267;QD=21.96;ReadPosRankSum=1.443;SOR=0.706	GT:AD:DP:GQ:PL	1/1:5,45:50:11:1126,11,0
X	12593945	.	C	G	1111.77	.	AC=2;AF=1.00;AN=2;BaseQRankSum=0.316;ClippingRankSum=0.000;DP=50;ExcessHet=3.0103;FS=9.035;MLEAC=2;MLEAF=1.00;MQ=44.00;MQRankSum=0.000;QD=22.69;ReadPosRankSum=0.266;SOR=0.050	GT:AD:DP:GQ:PL	1/1:4,45:49:35:1140,35,0
X	12594326	.	C	T	1159.77	.	AC=2;AF=1.00;AN=2;DP=42;ExcessHet=3.0103;FS=0.000;MLEAC=2;MLEAF=1.00;MQ=44.00;QD=27.61;SOR=0.892	GT:AD:DP:GQ:PL	1/1:0,42:42:99:1188,126,0
X	12594572	.	T	C	755.77	.	AC=2;AF=1.00;AN=2;BaseQRankSum=-0.353;ClippingRankSum=0.000;DP=36;ExcessHet=3.0103;FS=0.000;MLEAC=2;MLEAF=1.00;MQ=43.95;MQRankSum=0.000;QD=21.59;ReadPosRankSum=-0.559;SOR=0.578	GT:AD:DP:GQ:PL	1/1:1,34:35:74:784,74,0
X	12596612	.	TA	T	1944.73	.	AC=2;AF=1.00;AN=2;DP=49;ExcessHet=3.0103;FS=0.000;MLEAC=2;MLEAF=1.00;MQ=44.00;QD=34.82;SOR=1.022	GT:AD:DP:GQ:PL	1/1:0,47:47:99:1982,140,0
X	12596622	.	A	G	2074.77	.	AC=2;AF=1.00;AN=2;DP=51;ExcessHet=3.0103;FS=0.000;MLEAC=2;MLEAF=1.00;MQ=44.00;QD=33.16;SOR=1.094	GT:AD:DP:GQ:PL	1/1:0,51:51:99:2103,152,0
X	12598218	.	G	C	1002.77	.	AC=2;AF=1.00;AN=2;DP=39;ExcessHet=3.0103;FS=0.000;MLEAC=2;MLEAF=1.00;MQ=33.63;QD=25.71;SOR=1.096	GT:AD:DP:GQ:PL	1/1:0,39:39:99:1031,117,0
X	12598276	.	A	G	581.77	.	AC=1;AF=0.500;AN=2;BaseQRankSum=-0.327;ClippingRankSum=0.000;DP=32;ExcessHet=3.0103;FS=2.198;MLEAC=1;MLEAF=0.500;MQ=30.90;MQRankSum=-2.873;QD=18.18;ReadPosRankSum=-0.456;SOR=0.223	GT:AD:DP:GQ:PL	0/1:4,28:32:85:610,0,85
X	12598325	.	A	G	492.78	.	AC=1;AF=0.500;AN=2;BaseQRankSum=1.100;ClippingRankSum=0.000;DP=28;ExcessHet=3.0103;FS=5.071;MLEAC=1;MLEAF=0.500;MQ=30.36;MQRankSum=-3.042;QD=17.60;ReadPosRankSum=-0.801;SOR=0.746	GT:AD:DP:GQ:PL	0/1:4,24:28:24:521,0,24
X	12598567	.	C	T	1089.77	.	AC=2;AF=1.00;AN=2;DP=40;ExcessHet=3.0103;FS=0.000;MLEAC=2;MLEAF=1.00;MQ=42.71;QD=27.94;SOR=1.236	GT:AD:DP:GQ:PL	1/1:0,39:39:99:1118,117,0
X	12598579	.	T	C	1495.77	.	AC=2;AF=1.00;AN=2;DP=35;ExcessHet=3.0103;FS=0.000;MLEAC=2;MLEAF=1.00;MQ=43.51;QD=28.55;SOR=1.418	GT:AD:DP:GQ:PL	1/1:0,34:34:99:1524,105,0
X	12598585	.	A	G	1465.77	.	AC=2;AF=1.00;AN=2;DP=35;ExcessHet=3.0103;FS=0.000;MLEAC=2;MLEAF=1.00;MQ=43.51;QD=29.15;SOR=1.418	GT:AD:DP:GQ:PL	1/1:0,34:34:99:1494,102,0
X	12598646	.	C	G	1398.77	.	AC=2;AF=1.00;AN=2;DP=50;ExcessHet=3.0103;FS=0.000;MLEAC=2;MLEAF=1.00;MQ=43.74;QD=27.98;SOR=0.859	GT:AD:DP:GQ:PL	1/1:0,50:50:99:1427,150,0
X	12598671	.	T	C	1083.79	.	AC=1;AF=0.500;AN=2;BaseQRankSum=-0.440;ClippingRankSum=0.000;DP=53;ExcessHet=3.0103;FS=0.000;MLEAC=1;MLEAF=0.500;MQ=43.75;MQRankSum=-0.334;QD=20.45;ReadPosRankSum=-1.328;SOR=0.495	GT:AD:DP:GQ:PL	0/1:7,46:53:22:1112,0,22
X	12598870	.	G	T	1009.77	.	AC=2;AF=1.00;AN=2;DP=36;ExcessHet=3.0103;FS=0.000;MLEAC=2;MLEAF=1.00;MQ=44.00;QD=28.05;SOR=1.061	GT:AD:DP:GQ:PL	1/1:0,36:36:99:1038,108,0
X	12598993	.	C	T	718.77	.	AC=2;AF=1.00;AN=2;DP=28;ExcessHet=3.0103;FS=0.000;MLEAC=2;MLEAF=1.00;MQ=44.00;QD=25.67;SOR=2.468	GT:AD:DP:GQ:PL	1/1:0,28:28:83:747,83,0
X	12599258	.	C	A	781.77	.	AC=2;AF=1.00;AN=2;DP=29;ExcessHet=3.0103;FS=0.000;MLEAC=2;MLEAF=1.00;MQ=44.00;QD=26.96;SOR=1.071	GT:AD:DP:GQ:PL	1/1:0,29:29:87:810,87,0
X	12599460	.	T	G	1157.77	.	AC=2;AF=1.00;AN=2;DP=29;ExcessHet=3.0103;FS=0.000;MLEAC=2;MLEAF=1.00;MQ=43.80;QD=35.27;SOR=0.760	GT:AD:DP:GQ:PL	1/1:0,29:29:87:1186,87,0
X	12599483	.	C	T	1277.78	.	AC=1;AF=0.500;AN=2;BaseQRankSum=-1.085;ClippingRankSum=0.000;DP=36;ExcessHet=3.0103;FS=0.000;MLEAC=1;MLEAF=0.500;MQ=44.00;MQRankSum=0.000;QD=36.45;ReadPosRankSum=-1.085;SOR=0.448	GT:AD:DP:GQ:PL	0/1:3,33:36:27:1306,0,27
X	12599506	.	C	T	1452.77	.	AC=1;AF=0.500;AN=2;BaseQRankSum=-0.315;ClippingRankSum=0.000;DP=44;ExcessHet=3.0103;FS=2.157;MLEAC=1;MLEAF=0.500;MQ=44.00;MQRankSum=0.000;QD=33.02;ReadPosRankSum=-0.431;SOR=0.223	GT:AD:DP:GQ:PL	0/1:4,40:44:32:1481,0,32
X	12599536	.	G	T	928.90	.	AC=2;AF=1.00;AN=2;BaseQRankSum=-1.222;ClippingRankSum=0.000;DP=44;ExcessHet=3.0103;FS=2.169;MLEAC=2;MLEAF=1.00;MQ=43.91;MQRankSum=-0.396;QD=21.11;ReadPosRankSum=0.389;SOR=0.378	GT:AD:DP:GQ:PL	1/1:4,40:44:15:957,15,0
X	12600101	.	G	A	1440.77	.	AC=2;AF=1.00;AN=2;DP=52;ExcessHet=3.0103;FS=0.000;MLEAC=2;MLEAF=1.00;MQ=43.94;QD=27.71;SOR=0.853	GT:AD:DP:GQ:PL	1/1:0,52:52:99:1469,156,0
X	12600710	.	A	G	1169.77	.	AC=2;AF=1.00;AN=2;BaseQRankSum=-0.999;ClippingRankSum=0.000;DP=51;ExcessHet=3.0103;FS=2.657;MLEAC=2;MLEAF=1.00;MQ=43.96;MQRankSum=0.000;QD=23.87;ReadPosRankSum=-1.020;SOR=0.160	GT:AD:DP:GQ:PL	1/1:3,46:49:60:1198,60,0
X	12600767	.	G	A	1433.77	.	AC=2;AF=1.00;AN=2;BaseQRankSum=-0.773;ClippingRankSum=0.000;DP=63;ExcessHet=3.0103;FS=1.953;MLEAC=2;MLEAF=1.00;MQ=43.97;MQRankSum=0.000;QD=23.50;ReadPosRankSum=-0.039;SOR=0.380	GT:AD:DP:GQ:PL	1/1:4,57:61:70:1462,70,0
X	12600913	.	A	C	1623.77	.	AC=2;AF=1.00;AN=2;BaseQRankSum=-0.801;ClippingRankSum=0.000;DP=70;ExcessHet=3.0103;FS=4.356;MLEAC=2;MLEAF=1.00;MQ=44.00;MQRankSum=0.000;QD=23.20;ReadPosRankSum=1.463;SOR=1.219	GT:AD:DP:GQ:PL	1/1:5,65:70:68:1652,68,0
X	12601176	.	T	TCG	1880.73	.	AC=1;AF=0.500;AN=2;BaseQRankSum=-1.593;ClippingRankSum=0.000;DP=51;ExcessHet=3.0103;FS=1.753;MLEAC=1;MLEAF=0.500;MQ=43.96;MQRankSum=-0.264;QD=26.97;ReadPosRankSum=-1.000;SOR=0.556	GT:AD:DP:GQ:PL	0/1:5,46:51:99:1918,0,168
X	12601178	.	G	A	1889.77	.	AC=1;AF=0.500;AN=2;BaseQRankSum=-0.286;ClippingRankSum=0.000;DP=50;ExcessHet=3.0103;FS=1.796;MLEAC=1;MLEAF=0.500;MQ=43.96;MQRankSum=-0.267;QD=30.81;ReadPosRankSum=-0.939;SOR=0.617	GT:AD:DP:GQ:PL	0/1:5,45:50:99:1918,0,168
X	12601288	.	T	C	1085.56	.	AC=2;AF=1.00;AN=2;BaseQRankSum=-0.193;ClippingRankSum=0.000;DP=52;ExcessHet=3.0103;FS=1.956;MLEAC=2;MLEAF=1.00;MQ=44.00;MQRankSum=0.000;QD=20.88;ReadPosRankSum=0.281;SOR=0.290	GT:AD:DP:GQ:PL	1/1:5,47:52:7:1113,7,0
X	12601331	.	C	T	1217.77	.	AC=1;AF=0.500;AN=2;BaseQRankSum=1.257;ClippingRankSum=0.000;DP=58;ExcessHet=3.0103;FS=1.504;MLEAC=1;MLEAF=0.500;MQ=44.00;MQRankSum=0.000;QD=21.00;ReadPosRankSum=-0.282;SOR=0.368	GT:AD:DP:GQ:PL	0/1:8,50:58:34:1246,0,34
X	12601371	.	AACAC	A	1924.73	.	AC=1;AF=0.500;AN=2;BaseQRankSum=-0.929;ClippingRankSum=0.000;DP=62;ExcessHet=3.0103;FS=3.103;MLEAC=1;MLEAF=0.500;MQ=44.00;MQRankSum=0.000;QD=33.19;ReadPosRankSum=0.268;SOR=0.756	GT:AD:DP:GQ:PL	0/1:10,48:58:99:1962,0,394
X	12601377	.	C	T	1933.77	.	AC=1;AF=0.500;AN=2;BaseQRankSum=-0.650;ClippingRankSum=0.000;DP=60;ExcessHet=3.0103;FS=4.853;MLEAC=1;MLEAF=0.500;MQ=44.00;MQRankSum=0.000;QD=32.23;ReadPosRankSum=-1.306;SOR=0.627	GT:AD:DP:GQ:PL	0/1:11,49:60:99:1962,0,394
X	12601678	.	A	AGC	1281.73	.	AC=1;AF=0.500;AN=2;BaseQRankSum=-0.156;ClippingRankSum=0.000;DP=54;ExcessHet=3.0103;FS=0.000;MLEAC=1;MLEAF=0.500;MQ=42.36;MQRankSum=-0.365;QD=27.27;ReadPosRankSum=1.635;SOR=0.576	GT:AD:DP:GQ:PL	0/1:12,35:47:99:1319,0,562
X	12601679	.	A	AG	1663.73	.	AC=1;AF=0.500;AN=2;BaseQRankSum=-0.044;ClippingRankSum=0.000;DP=53;ExcessHet=3.0103;FS=0.000;MLEAC=1;MLEAF=0.500;MQ=42.33;MQRankSum=-0.229;QD=31.39;ReadPosRankSum=1.093;SOR=0.941	GT:AD:DP:GQ:PL	0/1:10,43:53:99:1701,0,459
X	12601971	.	A	AATGTTCAT	2247	.	AC=2;AF=1.00;AN=2;BaseQRankSum=-1.128;ClippingRankSum=0.000;DP=59;ExcessHet=3.0103;FS=0.000;MLEAC=2;MLEAF=1.00;MQ=43.42;MQRankSum=-0.350;QD=31.64;ReadPosRankSum=0.876;SOR=0.813	GT:AD:DP:GQ:PL	1/1:4,51:55:12:2284,12,0
X	12602050	.	T	A	1214.77	.	AC=1;AF=0.500;AN=2;BaseQRankSum=0.710;ClippingRankSum=0.000;DP=58;ExcessHet=3.0103;FS=3.542;MLEAC=1;MLEAF=0.500;MQ=44.00;MQRankSum=0.000;QD=20.94;ReadPosRankSum=-1.041;SOR=0.273	GT:AD:DP:GQ:PL	0/1:7,51:58:99:1243,0,112
X	12602247	.	C	CA	1314.73	.	AC=2;AF=1.00;AN=2;BaseQRankSum=1.156;ClippingRankSum=0.000;DP=66;ExcessHet=3.0103;FS=3.077;MLEAC=2;MLEAF=1.00;MQ=43.91;MQRankSum=-0.195;QD=21.21;ReadPosRankSum=1.256;SOR=0.105	GT:AD:DP:GQ:PL	1/1:2,60:62:99:1352,140,0
X	12602762	.	C	A	98.77	.	AC=1;AF=0.500;AN=2;BaseQRankSum=-2.007;ClippingRankSum=0.000;DP=51;ExcessHet=3.0103;FS=10.030;MLEAC=1;MLEAF=0.500;MQ=44.00;MQRankSum=0.000;QD=1.94;ReadPosRankSum=0.497;SOR=2.562	GT:AD:DP:GQ:PL	0/1:44,7:51:99:127,0,1712
X	12602783	.	C	T,G	1360.77	.	AC=1,1;AF=0.500,0.500;AN=2;DP=52;ExcessHet=3.0103;FS=0.000;MLEAC=1,1;MLEAF=0.500,0.500;MQ=44.00;QD=26.17;SOR=0.941	GT:AD:DP:GQ:PL	1/2:0,6,46:52:99:1389,1252,1815,248,0,111
X	12603049	.	GGCTGGAACC	G	145.73	.	AC=1;AF=0.500;AN=2;BaseQRankSum=0.467;ClippingRankSum=0.000;DP=61;ExcessHet=3.0103;FS=0.000;MLEAC=1;MLEAF=0.500;MQ=43.97;MQRankSum=-2.372;QD=2.65;ReadPosRankSum=-1.007;SOR=0.578	GT:AD:DP:GQ:PL	0/1:47,8:55:99:183,0,2850
X	12604290	.	C	A	1301.77	.	AC=2;AF=1.00;AN=2;BaseQRankSum=-0.709;ClippingRankSum=0.000;DP=56;ExcessHet=3.0103;FS=4.845;MLEAC=2;MLEAF=1.00;MQ=43.97;MQRankSum=-0.208;QD=23.25;ReadPosRankSum=-1.097;SOR=0.595	GT:AD:DP:GQ:PL	1/1:4,52:56:53:1330,53,0
X	12606228	.	AGC	A	52.73	.	AC=1;AF=0.500;AN=2;BaseQRankSum=-0.790;ClippingRankSum=0.000;DP=50;ExcessHet=3.0103;FS=0.000;MLEAC=1;MLEAF=0.500;MQ=43.77;MQRankSum=0.669;QD=1.17;ReadPosRankSum=-2.206;SOR=0.904	GT:AD:DP:GQ:PL	0/1:40,5:45:90:90,0,1664
X	12606229	.	G	A	965.77	.	AC=1;AF=0.500;AN=2;BaseQRankSum=1.001;ClippingRankSum=0.000;DP=50;ExcessHet=3.0103;FS=0.000;MLEAC=1;MLEAF=0.500;MQ=43.77;MQRankSum=-0.585;QD=21.46;ReadPosRankSum=2.225;SOR=0.519	GT:AD:DP:GQ:PL	0/1:5,40:45:91:994,0,91
X	12606231	.	AGCAG	A	52.73	.	AC=1;AF=0.500;AN=2;BaseQRankSum=-1.175;ClippingRankSum=0.000;DP=50;ExcessHet=3.0103;FS=0.000;MLEAC=1;MLEAF=0.500;MQ=43.77;MQRankSum=0.669;QD=1.17;ReadPosRankSum=-2.260;SOR=0.904	GT:AD:DP:GQ:PL	0/1:40,5:45:90:90,0,1664
X	12606495	.	G	A	156.77	.	AC=1;AF=0.500;AN=2;BaseQRankSum=2.548;ClippingRankSum=0.000;DP=57;ExcessHet=3.0103;FS=8.874;MLEAC=1;MLEAF=0.500;MQ=44.00;MQRankSum=0.000;QD=2.75;ReadPosRankSum=-0.129;SOR=0.916	GT:AD:DP:GQ:PL	0/1:49,8:57:99:185,0,2413
X	12606501	.	C	T	153.77	.	AC=1;AF=0.500;AN=2;BaseQRankSum=-1.530;ClippingRankSum=0.000;DP=59;ExcessHet=3.0103;FS=9.253;MLEAC=1;MLEAF=0.500;MQ=44.00;MQRankSum=0.000;QD=2.61;ReadPosRankSum=0.741;SOR=0.905	GT:AD:DP:GQ:PL	0/1:51,8:59:99:182,0,2441
X	12607259	.	T	G	1175.77	.	AC=2;AF=1.00;AN=2;DP=44;ExcessHet=3.0103;FS=0.000;MLEAC=2;MLEAF=1.00;MQ=44.00;QD=26.72;SOR=1.105	GT:AD:DP:GQ:PL	1/1:0,44:44:99:1204,131,0
X	12607297	.	G	T	1252.77	.	AC=2;AF=1.00;AN=2;DP=47;ExcessHet=3.0103;FS=0.000;MLEAC=2;MLEAF=1.00;MQ=43.96;QD=26.65;SOR=1.514	GT:AD:DP:GQ:PL	1/1:0,47:47:99:1281,140,0
X	12607888	.	A	T	109.77	.	AC=1;AF=0.500;AN=2;BaseQRankSum=-2.354;ClippingRankSum=0.000;DP=30;ExcessHet=3.0103;FS=0.000;MLEAC=1;MLEAF=0.500;MQ=44.00;MQRankSum=0.000;QD=3.79;ReadPosRankSum=-0.659;SOR=0.804	GT:AD:DP:GQ:PL	0/1:24,5:29:99:138,0,1174
X	12607893	.	C	T	109.77	.	AC=1;AF=0.500;AN=2;BaseQRankSum=1.468;ClippingRankSum=0.000;DP=30;ExcessHet=3.0103;FS=0.000;MLEAC=1;MLEAF=0.500;MQ=44.00;MQRankSum=0.000;QD=3.79;ReadPosRankSum=-0.583;SOR=0.804	GT:AD:DP:GQ:PL	0/1:24,5:29:99:138,0,1174
X	12608209	.	G	T	917.77	.	AC=2;AF=1.00;AN=2;DP=32;ExcessHet=3.0103;FS=0.000;MLEAC=2;MLEAF=1.00;MQ=44.00;QD=28.68;SOR=0.957	GT:AD:DP:GQ:PL	1/1:0,32:32:96:946,96,0
X	12608224	.	T	C	1147.77	.	AC=2;AF=1.00;AN=2;DP=39;ExcessHet=3.0103;FS=0.000;MLEAC=2;MLEAF=1.00;MQ=44.00;QD=29.43;SOR=0.968	GT:AD:DP:GQ:PL	1/1:0,39:39:99:1176,117,0
X	12608542	.	A	T	1968.77	.	AC=2;AF=1.00;AN=2;DP=46;ExcessHet=3.0103;FS=0.000;MLEAC=2;MLEAF=1.00;MQ=44.00;QD=28.82;SOR=1.714	GT:AD:DP:GQ:PL	1/1:0,45:45:99:1997,138,0
X	12608544	.	A	G	1968.77	.	AC=2;AF=1.00;AN=2;DP=47;ExcessHet=3.0103;FS=0.000;MLEAC=2;MLEAF=1.00;MQ=44.00;QD=30.77;SOR=1.609	GT:AD:DP:GQ:PL	1/1:0,46:46:99:1997,138,0
X	12608588	.	A	G	949.77	.	AC=2;AF=1.00;AN=2;BaseQRankSum=0.875;ClippingRankSum=0.000;DP=45;ExcessHet=3.0103;FS=5.226;MLEAC=2;MLEAF=1.00;MQ=43.96;MQRankSum=-0.237;QD=21.59;ReadPosRankSum=-0.049;SOR=0.881	GT:AD:DP:GQ:PL	1/1:4,40:44:40:978,40,0
X	12608682	.	A	G	1180.77	.	AC=2;AF=1.00;AN=2;DP=42;ExcessHet=3.0103;FS=0.000;MLEAC=2;MLEAF=1.00;MQ=43.95;QD=29.52;SOR=1.788	GT:AD:DP:GQ:PL	1/1:0,40:40:99:1209,123,0
X	12609019	.	T	C	794.77	.	AC=2;AF=1.00;AN=2;DP=30;ExcessHet=3.0103;FS=0.000;MLEAC=2;MLEAF=1.00;MQ=43.68;QD=26.49;SOR=1.329	GT:AD:DP:GQ:PL	1/1:0,30:30:89:823,89,0
X	12609307	.	C	A	1285.89	.	AC=1;AF=0.500;AN=2;BaseQRankSum=-0.067;ClippingRankSum=0.000;DP=58;ExcessHet=3.0103;FS=0.000;MLEAC=1;MLEAF=0.500;MQ=43.54;MQRankSum=2.973;QD=22.56;ReadPosRankSum=0.821;SOR=0.478	GT:AD:DP:GQ:PL	0/1:6,51:57:2:1312,0,2
X	12609648	.	ATT	A	2316.73	.	AC=2;AF=1.00;AN=2;DP=60;ExcessHet=3.0103;FS=0.000;MLEAC=2;MLEAF=1.00;MQ=43.81;QD=35.15;SOR=0.922	GT:AD:DP:GQ:PL	1/1:0,56:56:99:2354,172,0
X	12609808	.	G	GT	1441.73	.	AC=2;AF=1.00;AN=2;DP=41;ExcessHet=3.0103;FS=0.000;MLEAC=2;MLEAF=1.00;MQ=43.95;QD=30.87;SOR=1.473	GT:AD:DP:GQ:PL	1/1:0,37:37:99:1479,114,0
X	12609826	.	C	T	1739.77	.	AC=2;AF=1.00;AN=2;DP=43;ExcessHet=3.0103;FS=0.000;MLEAC=2;MLEAF=1.00;MQ=43.95;QD=30.26;SOR=0.739	GT:AD:DP:GQ:PL	1/1:0,43:43:99:1768,132,0
X	12609910	.	C	CA	533.73	.	AC=2;AF=1.00;AN=2;BaseQRankSum=0.250;ClippingRankSum=0.000;DP=30;ExcessHet=3.0103;FS=0.000;MLEAC=2;MLEAF=1.00;MQ=43.84;MQRankSum=-0.139;QD=19.06;ReadPosRankSum=-0.871;SOR=0.512	GT:AD:DP:GQ:PL	1/1:1,27:28:70:571,70,0
X	12609936	.	C	CA	388.74	.	AC=1;AF=0.500;AN=2;BaseQRankSum=0.561;ClippingRankSum=0.000;DP=35;ExcessHet=3.0103;FS=1.935;MLEAC=1;MLEAF=0.500;MQ=43.86;MQRankSum=0.000;QD=12.54;ReadPosRankSum=1.045;SOR=0.721	GT	./.
X	12610022	.	C	A	1653.77	.	AC=2;AF=1.00;AN=2;DP=59;ExcessHet=3.0103;FS=0.000;MLEAC=2;MLEAF=1.00;MQ=43.95;QD=28.03;SOR=0.871	GT:AD:DP:GQ:PL	1/1:0,59:59:99:1682,177,0
X	12610240	.	A	G	2901.77	.	AC=2;AF=1.00;AN=2;DP=66;ExcessHet=3.0103;FS=0.000;MLEAC=2;MLEAF=1.00;MQ=44.00;QD=33.01;SOR=1.112	GT:AD:DP:GQ:PL	1/1:0,66:66:99:2930,199,0
X	12610242	.	T	C	2901.77	.	AC=2;AF=1.00;AN=2;DP=66;ExcessHet=3.0103;FS=0.000;MLEAC=2;MLEAF=1.00;MQ=44.00;QD=25.99;SOR=1.112	GT:AD:DP:GQ:PL	1/1:0,66:66:99:2930,199,0
X	12610612	.	G	C	1539.77	.	AC=2;AF=1.00;AN=2;DP=56;ExcessHet=3.0103;FS=0.000;MLEAC=2;MLEAF=1.00;MQ=43.93;QD=27.50;SOR=0.841	GT:AD:DP:GQ:PL	1/1:0,56:56:99:1568,168,0
X	12610651	.	G	T	1371.77	.	AC=2;AF=1.00;AN=2;DP=49;ExcessHet=3.0103;FS=0.000;MLEAC=2;MLEAF=1.00;MQ=43.88;QD=28.58;SOR=1.298	GT:AD:DP:GQ:PL	1/1:0,48:48:99:1400,144,0
X	12610768	.	G	T	1471.77	.	AC=1;AF=0.500;AN=2;BaseQRankSum=-0.780;ClippingRankSum=0.000;DP=44;ExcessHet=3.0103;FS=1.778;MLEAC=1;MLEAF=0.500;MQ=43.87;MQRankSum=1.537;QD=34.23;ReadPosRankSum=1.173;SOR=0.384	GT:AD:DP:GQ:PL	0/1:6,37:43:99:1500,0,114
X	12610771	.	G	A	1471.77	.	AC=1;AF=0.500;AN=2;BaseQRankSum=2.371;ClippingRankSum=0.000;DP=43;ExcessHet=3.0103;FS=1.770;MLEAC=1;MLEAF=0.500;MQ=43.86;MQRankSum=1.510;QD=25.08;ReadPosRankSum=1.199;SOR=0.307	GT:AD:DP:GQ:PL	0/1:6,36:42:99:1500,0,114
X	12610795	.	G	T	833.77	.	AC=1;AF=0.500;AN=2;BaseQRankSum=0.133;ClippingRankSum=0.000;DP=39;ExcessHet=3.0103;FS=1.795;MLEAC=1;MLEAF=0.500;MQ=43.85;MQRankSum=1.137;QD=21.38;ReadPosRankSum=1.583;SOR=0.594	GT:AD:DP:GQ:PL	0/1:5,34:39:28:862,0,28
X	12610846	.	T	C	1187.77	.	AC=2;AF=1.00;AN=2;DP=42;ExcessHet=3.0103;FS=0.000;MLEAC=2;MLEAF=1.00;MQ=43.81;QD=28.28;SOR=1.005	GT:AD:DP:GQ:PL	1/1:0,42:42:99:1216,126,0
X	12610879	.	A	G	1354.77	.	AC=2;AF=1.00;AN=2;DP=49;ExcessHet=3.0103;FS=0.000;MLEAC=2;MLEAF=1.00;MQ=43.88;QD=27.65;SOR=0.733	GT:AD:DP:GQ:PL	1/1:0,49:49:99:1383,147,0
X	12610946	.	G	A	1228.77	.	AC=2;AF=1.00;AN=2;DP=46;ExcessHet=3.0103;FS=0.000;MLEAC=2;MLEAF=1.00;MQ=44.00;QD=26.71;SOR=0.976	GT:AD:DP:GQ:PL	1/1:0,46:46:99:1257,137,0
X	12610993	.	A	G	1925.77	.	AC=2;AF=1.00;AN=2;DP=45;ExcessHet=3.0103;FS=0.000;MLEAC=2;MLEAF=1.00;MQ=44.00;QD=28.93;SOR=0.693	GT:AD:DP:GQ:PL	1/1:0,44:44:99:1954,132,0
X	12610999	.	A	C	1077.77	.	AC=2;AF=1.00;AN=2;BaseQRankSum=0.461;ClippingRankSum=0.000;DP=44;ExcessHet=3.0103;FS=3.112;MLEAC=2;MLEAF=1.00;MQ=44.00;MQRankSum=0.000;QD=24.49;ReadPosRankSum=-1.015;SOR=0.271	GT:AD:DP:GQ:PL	1/1:2,42:44:75:1106,75,0
X	12611001	.	T	C	2029.77	.	AC=2;AF=1.00;AN=2;DP=46;ExcessHet=3.0103;FS=0.000;MLEAC=2;MLEAF=1.00;MQ=44.00;QD=29.50;SOR=0.693	GT:AD:DP:GQ:PL	1/1:0,46:46:99:2058,141,0
X	12611035	.	A	G	944.77	.	AC=2;AF=1.00;AN=2;DP=37;ExcessHet=3.0103;FS=0.000;MLEAC=2;MLEAF=1.00;MQ=44.00;QD=25.53;SOR=0.859	GT:AD:DP:GQ:PL	1/1:0,37:37:99:973,110,0
X	12611095	.	G	A	813.78	.	AC=2;AF=1.00;AN=2;BaseQRankSum=0.060;ClippingRankSum=0.000;DP=36;ExcessHet=3.0103;FS=2.270;MLEAC=2;MLEAF=1.00;MQ=43.95;MQRankSum=3.417;QD=22.61;ReadPosRankSum=-1.478;SOR=0.618	GT:AD:DP:GQ:PL	1/1:3,33:36:24:842,24,0
X	12611612	.	T	G	2466.77	.	AC=2;AF=1.00;AN=2;DP=59;ExcessHet=3.0103;FS=0.000;MLEAC=2;MLEAF=1.00;MQ=43.97;QD=30.26;SOR=1.316	GT:AD:DP:GQ:PL	1/1:0,59:59:99:2495,183,0
X	12611617	.	C	T	1234.77	.	AC=1;AF=0.500;AN=2;BaseQRankSum=0.882;ClippingRankSum=0.000;DP=60;ExcessHet=3.0103;FS=1.373;MLEAC=1;MLEAF=0.500;MQ=43.97;MQRankSum=2.427;QD=20.58;ReadPosRankSum=1.533;SOR=0.500	GT:AD:DP:GQ:PL	0/1:9,51:60:57:1263,0,57
X	12611645	.	A	G	1352.77	.	AC=1;AF=0.500;AN=2;BaseQRankSum=-1.617;ClippingRankSum=0.000;DP=66;ExcessHet=3.0103;FS=7.456;MLEAC=1;MLEAF=0.500;MQ=43.94;MQRankSum=1.415;QD=20.50;ReadPosRankSum=0.537;SOR=0.156	GT:AD:DP:GQ:PL	0/1:10,56:66:99:1381,0,174
X	12611656	.	GA	G	70.73	.	AC=1;AF=0.500;AN=2;BaseQRankSum=-1.557;ClippingRankSum=0.000;DP=67;ExcessHet=3.0103;FS=3.462;MLEAC=1;MLEAF=0.500;MQ=43.88;MQRankSum=-0.784;QD=1.07;ReadPosRankSum=1.307;SOR=1.536	GT:AD:DP:GQ:PL	0/1:58,8:66:99:108,0,1399
X	12611666	.	A	G	2095.77	.	AC=2;AF=1.00;AN=2;DP=71;ExcessHet=3.0103;FS=0.000;MLEAC=2;MLEAF=1.00;MQ=43.89;QD=29.52;SOR=0.971	GT:AD:DP:GQ:PL	1/1:0,71:71:99:2124,213,0
X	12611702	.	A	AATG	2627.73	.	AC=2;AF=1.00;AN=2;DP=60;ExcessHet=3.0103;FS=0.000;MLEAC=2;MLEAF=1.00;MQ=43.87;QD=33.89;SOR=0.726	GT:AD:DP:GQ:PL	1/1:0,59:59:99:2665,180,0
X	12611727	.	G	C	155.77	.	AC=1;AF=0.500;AN=2;BaseQRankSum=-0.474;ClippingRankSum=0.000;DP=56;ExcessHet=3.0103;FS=1.509;MLEAC=1;MLEAF=0.500;MQ=43.86;MQRankSum=-0.604;QD=2.78;ReadPosRankSum=-1.511;SOR=1.179	GT:AD:DP:GQ:PL	0/1:48,8:56:99:184,0,1926
X	12611736	.	C	A	117.77	.	AC=1;AF=0.500;AN=2;BaseQRankSum=1.625;ClippingRankSum=0.000;DP=55;ExcessHet=3.0103;FS=0.000;MLEAC=1;MLEAF=0.500;MQ=43.86;MQRankSum=-0.730;QD=2.14;ReadPosRankSum=-0.947;SOR=0.941	GT:AD:DP:GQ:PL	0/1:48,7:55:99:146,0,1959
X	12611747	.	T	G	39.77	.	AC=1;AF=0.500;AN=2;BaseQRankSum=-1.071;ClippingRankSum=0.000;DP=55;ExcessHet=3.0103;FS=0.000;MLEAC=1;MLEAF=0.500;MQ=43.89;MQRankSum=0.652;QD=0.72;ReadPosRankSum=-0.770;SOR=0.582	GT:AD:DP:GQ:PL	0/1:49,6:55:68:68,0,2024
X	12611755	.	T	G	2181.77	.	AC=1;AF=0.500;AN=2;BaseQRankSum=-1.866;ClippingRankSum=0.000;DP=58;ExcessHet=3.0103;FS=0.000;MLEAC=1;MLEAF=0.500;MQ=43.90;MQRankSum=-0.505;QD=25.87;ReadPosRankSum=-0.139;SOR=0.493	GT:AD:DP:GQ:PL	0/1:5,53:58:50:2210,0,50
X	12611756	.	G	T	2208.77	.	AC=1;AF=0.500;AN=2;BaseQRankSum=-0.146;ClippingRankSum=0.000;DP=58;ExcessHet=3.0103;FS=0.000;MLEAC=1;MLEAF=0.500;MQ=43.90;MQRankSum=-0.505;QD=29.69;ReadPosRankSum=-0.069;SOR=0.493	GT:AD:DP:GQ:PL	0/1:5,53:58:89:2237,0,89
X	12611759	.	C	T	2208.77	.	AC=1;AF=0.500;AN=2;BaseQRankSum=-1.221;ClippingRankSum=0.000;DP=60;ExcessHet=3.0103;FS=1.734;MLEAC=1;MLEAF=0.500;MQ=43.90;MQRankSum=-0.555;QD=31.03;ReadPosRankSum=0.394;SOR=0.415	GT:AD:DP:GQ:PL	0/1:6,54:60:89:2237,0,89
X	12611761	.	T	C	51.77	.	AC=1;AF=0.500;AN=2;BaseQRankSum=1.791;ClippingRankSum=0.000;DP=59;ExcessHet=3.0103;FS=3.728;MLEAC=1;MLEAF=0.500;MQ=43.90;MQRankSum=0.626;QD=0.88;ReadPosRankSum=-0.502;SOR=1.276	GT:AD:DP:GQ:PL	0/1:53,6:59:80:80,0,2339
X	12611771	.	C	T	57.77	.	AC=1;AF=0.500;AN=2;BaseQRankSum=1.430;ClippingRankSum=0.000;DP=60;ExcessHet=3.0103;FS=1.734;MLEAC=1;MLEAF=0.500;MQ=43.90;MQRankSum=0.620;QD=0.96;ReadPosRankSum=-0.483;SOR=1.293	GT:AD:DP:GQ:PL	0/1:54,6:60:86:86,0,2209
X	12611870	.	A	T	58.77	.	AC=1;AF=0.500;AN=2;BaseQRankSum=1.357;ClippingRankSum=0.000;DP=60;ExcessHet=3.0103;FS=11.419;MLEAC=1;MLEAF=0.500;MQ=43.93;MQRankSum=-1.365;QD=0.98;ReadPosRankSum=-0.506;SOR=2.699	GT:AD:DP:GQ:PL	0/1:51,9:60:87:87,0,1257
X	12611885	.	A	G	1180.78	.	AC=1;AF=0.500;AN=2;BaseQRankSum=2.264;ClippingRankSum=0.000;DP=57;ExcessHet=3.0103;FS=6.151;MLEAC=1;MLEAF=0.500;MQ=43.97;MQRankSum=-0.321;QD=20.72;ReadPosRankSum=-1.557;SOR=0.164	GT:AD:DP:GQ:PL	0/1:7,50:57:25:1209,0,25
X	12611913	.	G	T	51.77	.	AC=1;AF=0.500;AN=2;BaseQRankSum=0.660;ClippingRankSum=0.000;DP=52;ExcessHet=3.0103;FS=0.000;MLEAC=1;MLEAF=0.500;MQ=43.96;MQRankSum=0.480;QD=1.00;ReadPosRankSum=0.114;SOR=0.573	GT:AD:DP:GQ:PL	0/1:44,8:52:80:80,0,1112
X	12612048	.	A	C	2058.85	.	AC=1;AF=0.500;AN=2;BaseQRankSum=-2.471;ClippingRankSum=0.000;DP=54;ExcessHet=3.0103;FS=13.254;MLEAC=1;MLEAF=0.500;MQ=43.75;MQRankSum=-0.766;QD=30.56;ReadPosRankSum=0.215;SOR=0.488	GT:AD:DP:GQ:PL	0/1:4,50:54:17:2087,0,17
X	12612049	.	T	C	2107.10	.	AC=1;AF=0.500;AN=2;BaseQRankSum=-0.685;ClippingRankSum=0.000;DP=54;ExcessHet=3.0103;FS=13.254;MLEAC=1;MLEAF=0.500;MQ=43.75;MQRankSum=-0.766;QD=28.91;ReadPosRankSum=0.215;SOR=0.488	GT:AD:DP:GQ:PL	0/1:4,50:54:11:2135,0,11
X	12612054	.	A	C	2107.10	.	AC=1;AF=0.500;AN=2;BaseQRankSum=-0.717;ClippingRankSum=0.000;DP=54;ExcessHet=3.0103;FS=9.547;MLEAC=1;MLEAF=0.500;MQ=43.75;MQRankSum=-0.766;QD=31.18;ReadPosRankSum=0.149;SOR=0.337	GT:AD:DP:GQ:PL	0/1:4,50:54:11:2135,0,11
X	12612089	.	C	A	2312.77	.	AC=2;AF=1.00;AN=2;DP=52;ExcessHet=3.0103;FS=0.000;MLEAC=2;MLEAF=1.00;MQ=43.74;QD=30.16;SOR=0.693	GT:AD:DP:GQ:PL	1/1:0,52:52:99:2341,160,0
X	12612090	.	T	C	2357.77	.	AC=2;AF=1.00;AN=2;DP=52;ExcessHet=3.0103;FS=0.000;MLEAC=2;MLEAF=1.00;MQ=43.74;QD=26.58;SOR=0.693	GT:AD:DP:GQ:PL	1/1:0,52:52:99:2386,163,0
X	12612094	.	TAG	T	43.73	.	AC=1;AF=0.500;AN=2;BaseQRankSum=0.139;ClippingRankSum=0.000;DP=50;ExcessHet=3.0103;FS=0.000;MLEAC=1;MLEAF=0.500;MQ=43.73;MQRankSum=0.913;QD=0.91;ReadPosRankSum=-0.293;SOR=0.991	GT:AD:DP:GQ:PL	0/1:43,5:48:81:81,0,1739
X	12612095	.	A	G	1710.77	.	AC=1;AF=0.500;AN=2;BaseQRankSum=-0.903;ClippingRankSum=0.000;DP=49;ExcessHet=3.0103;FS=0.000;MLEAC=1;MLEAF=0.500;MQ=43.72;MQRankSum=-0.865;QD=33.10;ReadPosRankSum=0.293;SOR=0.446	GT:AD:DP:GQ:PL	0/1:5,42:47:81:1739,0,81
X	12612096	.	G	T	1710.77	.	AC=1;AF=0.500;AN=2;BaseQRankSum=0.175;ClippingRankSum=0.000;DP=50;ExcessHet=3.0103;FS=0.000;MLEAC=1;MLEAF=0.500;MQ=43.73;MQRankSum=-0.854;QD=30.18;ReadPosRankSum=0.253;SOR=0.504	GT:AD:DP:GQ:PL	0/1:5,43:48:81:1739,0,81
X	12612101	.	G	A	49.77	.	AC=1;AF=0.500;AN=2;BaseQRankSum=-0.267;ClippingRankSum=0.000;DP=46;ExcessHet=3.0103;FS=0.000;MLEAC=1;MLEAF=0.500;MQ=43.74;MQRankSum=0.938;QD=1.08;ReadPosRankSum=-0.335;SOR=0.989	GT:AD:DP:GQ:PL	0/1:41,5:46:78:78,0,1773
X	12612147	.	A	G	1020.77	.	AC=2;AF=1.00;AN=2;BaseQRankSum=0.858;ClippingRankSum=0.000;DP=43;ExcessHet=3.0103;FS=0.000;MLEAC=2;MLEAF=1.00;MQ=43.77;MQRankSum=-0.601;QD=23.74;ReadPosRankSum=-1.363;SOR=0.502	GT:AD:DP:GQ:PL	1/1:3,40:43:45:1049,45,0
X	12612361	.	T	G	1136.77	.	AC=2;AF=1.00;AN=2;DP=44;ExcessHet=3.0103;FS=0.000;MLEAC=2;MLEAF=1.00;MQ=44.00;QD=26.44;SOR=1.055	GT:AD:DP:GQ:PL	1/1:0,43:43:99:1165,128,0
X	12612376	.	GT	G	862.73	.	AC=2;AF=1.00;AN=2;DP=48;ExcessHet=3.0103;FS=0.000;MLEAC=2;MLEAF=1.00;MQ=43.96;QD=19.17;SOR=0.829	GT:AD:DP:GQ:PL	1/1:0,45:45:99:900,133,0
X	12612718	.	C	A	1141.77	.	AC=2;AF=1.00;AN=2;DP=41;ExcessHet=3.0103;FS=0.000;MLEAC=2;MLEAF=1.00;MQ=44.00;QD=27.85;SOR=0.843	GT:AD:DP:GQ:PL	1/1:0,41:41:99:1170,123,0
X	12612730	.	C	T	1091.77	.	AC=2;AF=1.00;AN=2;BaseQRankSum=0.177;ClippingRankSum=0.000;DP=44;ExcessHet=3.0103;FS=0.000;MLEAC=2;MLEAF=1.00;MQ=44.00;MQRankSum=0.000;QD=24.81;ReadPosRankSum=0.943;SOR=0.693	GT:AD:DP:GQ:PL	1/1:2,42:44:78:1120,78,0
X	12612777	.	A	G	1295.77	.	AC=2;AF=1.00;AN=2;DP=46;ExcessHet=3.0103;FS=0.000;MLEAC=2;MLEAF=1.00;MQ=44.00;QD=28.17;SOR=0.693	GT:AD:DP:GQ:PL	1/1:0,46:46:99:1324,138,0
X	12612944	.	A	G	114.77	.	AC=1;AF=0.500;AN=2;BaseQRankSum=-2.838;ClippingRankSum=0.000;DP=64;ExcessHet=3.0103;FS=5.756;MLEAC=1;MLEAF=0.500;MQ=44.00;MQRankSum=0.000;QD=1.79;ReadPosRankSum=-1.444;SOR=0.987	GT:AD:DP:GQ:PL	0/1:56,8:64:99:143,0,2319
X	12612950	.	ATTCATG	A	2205.73	.	AC=1;AF=0.500;AN=2;BaseQRankSum=1.685;ClippingRankSum=0.000;DP=62;ExcessHet=3.0103;FS=9.524;MLEAC=1;MLEAF=0.500;MQ=44.00;MQRankSum=0.000;QD=26.39;ReadPosRankSum=1.087;SOR=1.108	GT:AD:DP:GQ:PL	0/1:7,54:61:99:2243,0,131
X	12612956	.	G	GTATGTA	93.73	.	AC=1;AF=0.500;AN=2;BaseQRankSum=-1.470;ClippingRankSum=0.000;DP=61;ExcessHet=3.0103;FS=9.524;MLEAC=1;MLEAF=0.500;MQ=44.00;MQRankSum=0.000;QD=1.54;ReadPosRankSum=-0.973;SOR=1.472	GT:AD:DP:GQ:PL	0/1:54,7:61:99:131,0,2247
X	12612972	.	G	T	2598.77	.	AC=2;AF=1.00;AN=2;DP=59;ExcessHet=3.0103;FS=0.000;MLEAC=2;MLEAF=1.00;MQ=44.00;QD=28.16;SOR=1.123	GT:AD:DP:GQ:PL	1/1:0,59:59:99:2627,181,0
X	12613097	.	C	T	2394.56	.	AC=2;AF=1.00;AN=2;BaseQRankSum=0.843;ClippingRankSum=0.000;DP=61;ExcessHet=3.0103;FS=9.415;MLEAC=2;MLEAF=1.00;MQ=44.00;MQRankSum=0.000;QD=32.52;ReadPosRankSum=-1.038;SOR=0.104	GT:AD:DP:GQ:PL	1/1:4,57:61:7:2422,7,0
X	12613099	.	A	T	2462.98	.	AC=2;AF=1.00;AN=2;BaseQRankSum=2.904;ClippingRankSum=0.000;DP=61;ExcessHet=3.0103;FS=9.294;MLEAC=2;MLEAF=1.00;MQ=44.00;MQRankSum=0.000;QD=28.45;ReadPosRankSum=-1.088;SOR=0.042	GT:AD:DP:GQ:PL	1/1:4,57:61:13:2491,13,0
X	12613103	.	T	C	2464.98	.	AC=2;AF=1.00;AN=2;BaseQRankSum=-0.189;ClippingRankSum=0.000;DP=63;ExcessHet=3.0103;FS=9.291;MLEAC=2;MLEAF=1.00;MQ=44.00;MQRankSum=0.000;QD=31.31;ReadPosRankSum=-1.255;SOR=0.042	GT:AD:DP:GQ:PL	1/1:4,59:63:13:2493,13,0
X	12613307	.	T	A	1760.77	.	AC=2;AF=1.00;AN=2;DP=62;ExcessHet=3.0103;FS=0.000;MLEAC=2;MLEAF=1.00;MQ=43.97;QD=28.40;SOR=0.758	GT:AD:DP:GQ:PL	1/1:0,62:62:99:1789,186,0
X	12613487	.	G	A	1247.84	.	AC=2;AF=1.00;AN=2;BaseQRankSum=1.055;ClippingRankSum=0.000;DP=54;ExcessHet=3.0103;FS=0.000;MLEAC=2;MLEAF=1.00;MQ=43.93;MQRankSum=-0.258;QD=23.54;ReadPosRankSum=-0.510;SOR=0.574	GT:AD:DP:GQ:PL	1/1:5,48:53:18:1276,18,0
X	12613534	.	A	T	1476.77	.	AC=2;AF=1.00;AN=2;DP=54;ExcessHet=3.0103;FS=0.000;MLEAC=2;MLEAF=1.00;MQ=43.88;QD=27.35;SOR=0.931	GT:AD:DP:GQ:PL	1/1:0,54:54:99:1505,162,0
X	12613596	.	G	T	2857.77	.	AC=2;AF=1.00;AN=2;BaseQRankSum=-0.487;ClippingRankSum=0.000;DP=66;ExcessHet=3.0103;FS=0.000;MLEAC=2;MLEAF=1.00;MQ=43.71;MQRankSum=-0.190;QD=30.33;ReadPosRankSum=-0.026;SOR=0.235	GT:AD:DP:GQ:PL	1/1:1,65:66:99:2886,157,0
X	12613599	.	A	T	2857.77	.	AC=2;AF=1.00;AN=2;BaseQRankSum=-0.160;ClippingRankSum=0.000;DP=67;ExcessHet=3.0103;FS=0.000;MLEAC=2;MLEAF=1.00;MQ=43.71;MQRankSum=-0.189;QD=27.40;ReadPosRankSum=-0.155;SOR=0.248	GT:AD:DP:GQ:PL	1/1:1,66:67:99:2886,157,0
X	12613623	.	T	G	1808.77	.	AC=2;AF=1.00;AN=2;DP=66;ExcessHet=3.0103;FS=0.000;MLEAC=2;MLEAF=1.00;MQ=43.56;QD=27.41;SOR=0.754	GT:AD:DP:GQ:PL	1/1:0,66:66:99:1837,198,0
X	12613650	.	G	T	1908.77	.	AC=2;AF=1.00;AN=2;DP=68;ExcessHet=3.0103;FS=0.000;MLEAC=2;MLEAF=1.00;MQ=43.48;QD=28.07;SOR=0.752	GT:AD:DP:GQ:PL	1/1:0,68:68:99:1937,204,0
X	12613717	.	TC	T	1692.73	.	AC=2;AF=1.00;AN=2;DP=54;ExcessHet=3.0103;FS=0.000;MLEAC=2;MLEAF=1.00;MQ=43.26;QD=31.35;SOR=0.767	GT:AD:DP:GQ:PL	1/1:0,54:54:99:1730,162,0
X	12613770	.	TG	T	1543.73	.	AC=2;AF=1.00;AN=2;DP=52;ExcessHet=3.0103;FS=0.000;MLEAC=2;MLEAF=1.00;MQ=43.38;QD=30.27;SOR=0.732	GT:AD:DP:GQ:PL	1/1:0,51:51:99:1581,153,0
X	12613922	.	A	C	1991.77	.	AC=2;AF=1.00;AN=2;DP=46;ExcessHet=3.0103;FS=0.000;MLEAC=2;MLEAF=1.00;MQ=41.89;QD=33.61;SOR=2.110	GT:AD:DP:GQ:PL	1/1:0,46:46:99:2020,141,0
X	12613931	.	A	AGTGAATTTCTTATTCGTTG	2241.73	.	AC=2;AF=1.00;AN=2;DP=47;ExcessHet=3.0103;FS=0.000;MLEAC=2;MLEAF=1.00;MQ=41.61;QD=30.81;SOR=1.814	GT:AD:DP:GQ:PL	1/1:0,47:47:99:2279,154,0
X	12613942	.	T	TA	1717.73	.	AC=2;AF=1.00;AN=2;DP=37;ExcessHet=3.0103;FS=0.000;MLEAC=2;MLEAF=1.00;MQ=40.86;QD=31.33;SOR=1.432	GT:AD:DP:GQ:PL	1/1:0,37:37:99:1755,117,0
X	12613943	.	TGC	T	1717.73	.	AC=2;AF=1.00;AN=2;DP=38;ExcessHet=3.0103;FS=0.000;MLEAC=2;MLEAF=1.00;MQ=40.74;QD=28.58;SOR=1.493	GT:AD:DP:GQ:PL	1/1:0,38:38:99:1755,117,0
X	12613947	.	A	ATATAACTT	1627.73	.	AC=2;AF=1.00;AN=2;DP=37;ExcessHet=3.0103;FS=0.000;MLEAC=2;MLEAF=1.00;MQ=40.70;QD=30.58;SOR=1.609	GT:AD:DP:GQ:PL	1/1:0,37:37:99:1665,111,0
X	12613951	.	C	T	1555.77	.	AC=2;AF=1.00;AN=2;DP=35;ExcessHet=3.0103;FS=0.000;MLEAC=2;MLEAF=1.00;MQ=40.69;QD=30.83;SOR=1.483	GT:AD:DP:GQ:PL	1/1:0,35:35:99:1584,108,0
X	12613954	.	C	T	1509.77	.	AC=2;AF=1.00;AN=2;DP=34;ExcessHet=3.0103;FS=0.000;MLEAC=2;MLEAF=1.00;MQ=40.62;QD=26.57;SOR=1.418	GT:AD:DP:GQ:PL	1/1:0,34:34:99:1538,105,0
X	12614053	.	T	C	1743.77	.	AC=2;AF=1.00;AN=2;DP=42;ExcessHet=3.0103;FS=0.000;MLEAC=2;MLEAF=1.00;MQ=42.83;QD=31.21;SOR=0.954	GT:AD:DP:GQ:PL	1/1:0,41:41:99:1772,123,0
X	12614067	.	T	A	1681.77	.	AC=2;AF=1.00;AN=2;DP=39;ExcessHet=3.0103;FS=0.000;MLEAC=2;MLEAF=1.00;MQ=42.97;QD=28.83;SOR=0.798	GT:AD:DP:GQ:PL	1/1:0,38:38:99:1710,114,0
X	12614089	.	T	C	1750.77	.	AC=2;AF=1.00;AN=2;DP=42;ExcessHet=3.0103;FS=0.000;MLEAC=2;MLEAF=1.00;MQ=43.30;QD=28.10;SOR=0.954	GT:AD:DP:GQ:PL	1/1:0,41:41:99:1779,126,0
X	12614116	.	G	A	1108.77	.	AC=2;AF=1.00;AN=2;DP=44;ExcessHet=3.0103;FS=0.000;MLEAC=2;MLEAF=1.00;MQ=43.47;QD=26.40;SOR=1.402	GT:AD:DP:GQ:PL	1/1:0,42:42:99:1137,125,0
X	12614158	.	G	A	1754.77	.	AC=2;AF=1.00;AN=2;DP=41;ExcessHet=3.0103;FS=0.000;MLEAC=2;MLEAF=1.00;MQ=43.43;QD=29.27;SOR=1.151	GT:AD:DP:GQ:PL	1/1:0,40:40:99:1783,123,0
X	12614181	.	A	G	1855.77	.	AC=2;AF=1.00;AN=2;DP=42;ExcessHet=3.0103;FS=0.000;MLEAC=2;MLEAF=1.00;MQ=43.39;QD=30.59;SOR=0.741	GT:AD:DP:GQ:PL	1/1:0,41:41:99:1884,126,0
X	12614182	.	C	T	1855.77	.	AC=2;AF=1.00;AN=2;DP=42;ExcessHet=3.0103;FS=0.000;MLEAC=2;MLEAF=1.00;MQ=43.39;QD=22.59;SOR=0.741	GT:AD:DP:GQ:PL	1/1:0,41:41:99:1884,126,0
X	12614239	.	G	A	1126.77	.	AC=2;AF=1.00;AN=2;DP=42;ExcessHet=3.0103;FS=0.000;MLEAC=2;MLEAF=1.00;MQ=43.43;QD=26.83;SOR=0.788	GT:AD:DP:GQ:PL	1/1:0,42:42:99:1155,126,0
X	12614272	.	G	A	1950.77	.	AC=2;AF=1.00;AN=2;DP=44;ExcessHet=3.0103;FS=0.000;MLEAC=2;MLEAF=1.00;MQ=43.46;QD=28.88;SOR=0.784	GT:AD:DP:GQ:PL	1/1:0,44:44:99:1979,138,0
X	12614278	.	G	T	1923.77	.	AC=2;AF=1.00;AN=2;DP=43;ExcessHet=3.0103;FS=0.000;MLEAC=2;MLEAF=1.00;MQ=43.53;QD=24.86;SOR=0.739	GT:AD:DP:GQ:PL	1/1:0,43:43:99:1952,135,0
X	12614323	.	T	C	1175.77	.	AC=2;AF=1.00;AN=2;DP=43;ExcessHet=3.0103;FS=0.000;MLEAC=2;MLEAF=1.00;MQ=43.60;QD=27.34;SOR=1.179	GT:AD:DP:GQ:PL	1/1:0,43:43:99:1204,129,0
X	12614335	.	A	G	1973.77	.	AC=2;AF=1.00;AN=2;DP=45;ExcessHet=3.0103;FS=0.000;MLEAC=2;MLEAF=1.00;MQ=43.66;QD=29.14;SOR=0.929	GT:AD:DP:GQ:PL	1/1:0,45:45:99:2002,135,0
X	12614344	.	A	G	1944.77	.	AC=2;AF=1.00;AN=2;DP=44;ExcessHet=3.0103;FS=0.000;MLEAC=2;MLEAF=1.00;MQ=43.66;QD=35.82;SOR=0.883	GT:AD:DP:GQ:PL	1/1:0,44:44:99:1973,132,0
X	12614359	.	C	T	1118.77	.	AC=2;AF=1.00;AN=2;DP=42;ExcessHet=3.0103;FS=0.000;MLEAC=2;MLEAF=1.00;MQ=43.95;QD=26.64;SOR=0.788	GT:AD:DP:GQ:PL	1/1:0,42:42:99:1147,126,0
X	12614485	.	G	A	981.77	.	AC=2;AF=1.00;AN=2;DP=37;ExcessHet=3.0103;FS=0.000;MLEAC=2;MLEAF=1.00;MQ=44.00;QD=27.27;SOR=1.061	GT:AD:DP:GQ:PL	1/1:0,36:36:99:1010,108,0
X	12614557	.	T	C	890.77	.	AC=2;AF=1.00;AN=2;DP=34;ExcessHet=3.0103;FS=0.000;MLEAC=2;MLEAF=1.00;MQ=44.00;QD=26.20;SOR=0.811	GT:AD:DP:GQ:PL	1/1:0,34:34:99:919,101,0
X	12614758	.	A	G	1253.77	.	AC=2;AF=1.00;AN=2;DP=45;ExcessHet=3.0103;FS=0.000;MLEAC=2;MLEAF=1.00;MQ=44.00;QD=27.86;SOR=0.929	GT:AD:DP:GQ:PL	1/1:0,45:45:99:1282,135,0
X	12615226	.	A	G	1402.77	.	AC=2;AF=1.00;AN=2;DP=49;ExcessHet=3.0103;FS=0.000;MLEAC=2;MLEAF=1.00;MQ=43.60;QD=28.63;SOR=1.007	GT:AD:DP:GQ:PL	1/1:0,49:49:99:1431,146,0
X	12615341	.	A	G	1385.77	.	AC=2;AF=1.00;AN=2;DP=47;ExcessHet=3.0103;FS=0.000;MLEAC=2;MLEAF=1.00;MQ=42.96;QD=29.48;SOR=0.823	GT:AD:DP:GQ:PL	1/1:0,47:47:99:1414,141,0
X	12615357	.	G	C	100.77	.	AC=1;AF=0.500;AN=2;BaseQRankSum=0.681;ClippingRankSum=0.000;DP=47;ExcessHet=3.0103;FS=0.000;MLEAC=1;MLEAF=0.500;MQ=42.89;MQRankSum=-0.304;QD=2.14;ReadPosRankSum=-0.200;SOR=0.648	GT:AD:DP:GQ:PL	0/1:41,6:47:99:129,0,1665
X	12615359	.	A	G	100.77	.	AC=1;AF=0.500;AN=2;BaseQRankSum=0.489;ClippingRankSum=0.000;DP=46;ExcessHet=3.0103;FS=0.000;MLEAC=1;MLEAF=0.500;MQ=42.87;MQRankSum=-0.267;QD=2.19;ReadPosRankSum=-0.561;SOR=0.602	GT:AD:DP:GQ:PL	0/1:40,6:46:99:129,0,1665
X	12615411	.	G	GA	46.73	.	AC=1;AF=0.500;AN=2;BaseQRankSum=0.223;ClippingRankSum=0.000;DP=47;ExcessHet=3.0103;FS=1.764;MLEAC=1;MLEAF=0.500;MQ=42.82;MQRankSum=-0.614;QD=0.99;ReadPosRankSum=-0.107;SOR=0.960	GT:AD:DP:GQ:PL	0/1:42,5:47:84:84,0,3019
X	12615436	.	A	T	132.77	.	AC=1;AF=0.500;AN=2;BaseQRankSum=2.691;ClippingRankSum=0.000;DP=49;ExcessHet=3.0103;FS=0.000;MLEAC=1;MLEAF=0.500;MQ=43.02;MQRankSum=-0.265;QD=2.71;ReadPosRankSum=-0.157;SOR=0.735	GT:AD:DP:GQ:PL	0/1:42,7:49:99:161,0,3251
X	12615441	.	A	G	132.77	.	AC=1;AF=0.500;AN=2;BaseQRankSum=-0.755;ClippingRankSum=0.000;DP=49;ExcessHet=3.0103;FS=0.000;MLEAC=1;MLEAF=0.500;MQ=43.02;MQRankSum=-0.265;QD=2.71;ReadPosRankSum=-0.114;SOR=0.643	GT:AD:DP:GQ:PL	0/1:42,7:49:99:161,0,3252
X	12615556	.	T	G	962.77	.	AC=1;AF=0.500;AN=2;BaseQRankSum=-0.936;ClippingRankSum=0.000;DP=47;ExcessHet=3.0103;FS=1.615;MLEAC=1;MLEAF=0.500;MQ=40.73;MQRankSum=0.318;QD=20.48;ReadPosRankSum=-0.654;SOR=1.075	GT:AD:DP:GQ:PL	0/1:6,41:47:97:991,0,97
X	12615568	.	A	AGTGTTTGCTTTTTATATT	848.73	.	AC=1;AF=0.500;AN=2;BaseQRankSum=1.031;ClippingRankSum=0.000;DP=49;ExcessHet=3.0103;FS=2.183;MLEAC=1;MLEAF=0.500;MQ=40.08;MQRankSum=0.566;QD=21.76;ReadPosRankSum=-1.205;SOR=0.311	GT:AD:DP:GQ:PL	0/1:4,35:39:55:886,0,55
X	12615572	.	A	C	857.77	.	AC=1;AF=0.500;AN=2;BaseQRankSum=0.733;ClippingRankSum=0.000;DP=51;ExcessHet=3.0103;FS=2.175;MLEAC=1;MLEAF=0.500;MQ=39.98;MQRankSum=0.614;QD=20.42;ReadPosRankSum=-0.708;SOR=0.386	GT:AD:DP:GQ:PL	0/1:4,38:42:55:886,0,55
X	12615574	.	C	T	857.77	.	AC=1;AF=0.500;AN=2;BaseQRankSum=-0.199;ClippingRankSum=0.000;DP=47;ExcessHet=3.0103;FS=2.175;MLEAC=1;MLEAF=0.500;MQ=39.62;MQRankSum=0.614;QD=20.42;ReadPosRankSum=-0.922;SOR=0.386	GT:AD:DP:GQ:PL	0/1:4,38:42:55:886,0,55
X	12615577	.	A	T	958.77	.	AC=1;AF=0.500;AN=2;BaseQRankSum=1.634;ClippingRankSum=0.000;DP=44;ExcessHet=3.0103;FS=4.754;MLEAC=1;MLEAF=0.500;MQ=39.30;MQRankSum=0.753;QD=21.79;ReadPosRankSum=-1.103;SOR=0.540	GT:AD:DP:GQ:PL	0/1:4,40:44:46:987,0,46
X	12615579	.	G	GC	1817.73	.	AC=2;AF=1.00;AN=2;DP=44;ExcessHet=3.0103;FS=0.000;MLEAC=1;MLEAF=0.500;MQ=39.30;QD=28.38;SOR=0.798	GT:AD:DP:GQ:PL	1/1:0,40:40:99:1800,121,0
X	12615580	.	ATTAATGG	A	848.73	.	AC=1;AF=0.500;AN=2;BaseQRankSum=2.688;ClippingRankSum=0.000;DP=44;ExcessHet=3.0103;FS=2.175;MLEAC=1;MLEAF=0.500;MQ=39.25;MQRankSum=0.538;QD=20.70;ReadPosRankSum=-1.012;SOR=0.306	GT:AD:DP:GQ:PL	0/1:4,37:41:55:886,0,55
X	12615599	.	G	A	1268.77	.	AC=2;AF=1.00;AN=2;DP=45;ExcessHet=3.0103;FS=0.000;MLEAC=2;MLEAF=1.00;MQ=38.86;QD=28.19;SOR=0.737	GT:AD:DP:GQ:PL	1/1:0,45:45:99:1297,135,0
X	12615615	.	T	C	914.77	.	AC=1;AF=0.500;AN=2;BaseQRankSum=-2.290;ClippingRankSum=0.000;DP=45;ExcessHet=3.0103;FS=0.000;MLEAC=1;MLEAF=0.500;MQ=38.86;MQRankSum=0.511;QD=20.33;ReadPosRankSum=1.939;SOR=0.743	GT:AD:DP:GQ:PL	0/1:6,39:45:47:943,0,47
X	12615629	.	C	CCGAAATGTTATATTT	2345.73	.	AC=2;AF=1.00;AN=2;DP=47;ExcessHet=3.0103;FS=0.000;MLEAC=2;MLEAF=1.00;MQ=39.27;QD=33.17;SOR=0.735	GT:AD:DP:GQ:PL	1/1:0,47:47:99:2383,159,0
X	12615669	.	G	A	892.77	.	AC=1;AF=0.500;AN=2;BaseQRankSum=0.210;ClippingRankSum=0.000;DP=43;ExcessHet=3.0103;FS=4.334;MLEAC=1;MLEAF=0.500;MQ=41.40;MQRankSum=1.009;QD=20.76;ReadPosRankSum=-0.190;SOR=1.206	GT:AD:DP:GQ:PL	0/1:5,38:43:64:921,0,64
X	12615718	.	G	C	993.85	.	AC=2;AF=1.00;AN=2;BaseQRankSum=1.911;ClippingRankSum=0.000;DP=46;ExcessHet=3.0103;FS=7.489;MLEAC=2;MLEAF=1.00;MQ=42.74;MQRankSum=1.255;QD=21.61;ReadPosRankSum=-0.477;SOR=0.563	GT:AD:DP:GQ:PL	1/1:5,41:46:17:1022,17,0
X	12615797	.	A	G	1099.78	.	AC=2;AF=1.00;AN=2;BaseQRankSum=1.973;ClippingRankSum=0.000;DP=52;ExcessHet=3.0103;FS=1.909;MLEAC=2;MLEAF=1.00;MQ=42.57;MQRankSum=-0.598;QD=21.15;ReadPosRankSum=1.820;SOR=0.850	GT:AD:DP:GQ:PL	1/1:5,47:52:27:1128,27,0
X	12615861	.	G	GGGT	1854.94	.	AC=2;AF=1.00;AN=2;BaseQRankSum=0.612;ClippingRankSum=0.000;DP=49;ExcessHet=3.0103;FS=2.329;MLEAC=2;MLEAF=1.00;MQ=42.52;MQRankSum=0.027;QD=29.71;ReadPosRankSum=-1.758;SOR=0.697	GT:AD:DP:GQ:PL	1/1:3,43:46:13:1892,13,0
X	12615912	.	A	G	1107.77	.	AC=2;AF=1.00;AN=2;BaseQRankSum=0.797;ClippingRankSum=0.000;DP=51;ExcessHet=3.0103;FS=0.000;MLEAC=2;MLEAF=1.00;MQ=43.26;MQRankSum=0.354;QD=21.72;ReadPosRankSum=1.563;SOR=0.823	GT:AD:DP:GQ:PL	1/1:4,47:51:45:1136,45,0
X	12616034	.	T	C	1258.77	.	AC=2;AF=1.00;AN=2;DP=47;ExcessHet=3.0103;FS=0.000;MLEAC=2;MLEAF=1.00;MQ=44.00;QD=26.78;SOR=0.919	GT:AD:DP:GQ:PL	1/1:0,47:47:99:1287,140,0
X	12616218	.	T	TTGTGTG	282.73	.	AC=1;AF=0.500;AN=2;BaseQRankSum=-0.791;ClippingRankSum=0.000;DP=49;ExcessHet=3.0103;FS=3.179;MLEAC=1;MLEAF=0.500;MQ=43.23;MQRankSum=-3.229;QD=6.58;ReadPosRankSum=0.662;SOR=0.299	GT:AD:DP:GQ:PL	0/1:33,10:43:99:320,0,2980
X	12616239	.	G	T	264.77	.	AC=1;AF=0.500;AN=2;BaseQRankSum=-1.740;ClippingRankSum=0.000;DP=51;ExcessHet=3.0103;FS=3.280;MLEAC=1;MLEAF=0.500;MQ=43.26;MQRankSum=-3.610;QD=5.19;ReadPosRankSum=1.284;SOR=0.252	GT:AD:DP:GQ:PL	0/1:41,10:51:99:293,0,3212
X	12616428	.	T	G	1826.77	.	AC=2;AF=1.00;AN=2;DP=43;ExcessHet=3.0103;FS=0.000;MLEAC=2;MLEAF=1.00;MQ=43.73;QD=34.02;SOR=1.005	GT:AD:DP:GQ:PL	1/1:0,42:42:99:1855,126,0
X	12616429	.	T	G	1826.77	.	AC=2;AF=1.00;AN=2;DP=43;ExcessHet=3.0103;FS=0.000;MLEAC=2;MLEAF=1.00;MQ=43.73;QD=28.73;SOR=1.005	GT:AD:DP:GQ:PL	1/1:0,42:42:99:1855,126,0
X	12616505	.	A	T	1485.77	.	AC=2;AF=1.00;AN=2;DP=54;ExcessHet=3.0103;FS=0.000;MLEAC=2;MLEAF=1.00;MQ=43.62;QD=27.51;SOR=1.329	GT:AD:DP:GQ:PL	1/1:0,54:54:99:1514,161,0
X	12616627	.	C	CAATCTGCA	2438.73	.	AC=2;AF=1.00;AN=2;DP=53;ExcessHet=3.0103;FS=0.000;MLEAC=2;MLEAF=1.00;MQ=43.43;QD=30.93;SOR=0.853	GT:AD:DP:GQ:PL	1/1:0,52:52:99:2476,171,0
X	12616643	.	C	T	1532.77	.	AC=2;AF=1.00;AN=2;DP=56;ExcessHet=3.0103;FS=0.000;MLEAC=2;MLEAF=1.00;MQ=43.46;QD=27.37;SOR=0.765	GT:AD:DP:GQ:PL	1/1:0,56:56:99:1561,167,0
X	12616748	.	G	C	2340.77	.	AC=2;AF=1.00;AN=2;DP=53;ExcessHet=3.0103;FS=0.000;MLEAC=2;MLEAF=1.00;MQ=42.58;QD=28.46;SOR=1.287	GT:AD:DP:GQ:PL	1/1:0,53:53:99:2369,160,0
X	12616753	.	A	C	2430.77	.	AC=2;AF=1.00;AN=2;DP=52;ExcessHet=3.0103;FS=0.000;MLEAC=2;MLEAF=1.00;MQ=42.56;QD=34.34;SOR=1.244	GT:AD:DP:GQ:PL	1/1:0,52:52:99:2459,166,0
X	12616754	.	G	GT	2392.73	.	AC=2;AF=1.00;AN=2;DP=52;ExcessHet=3.0103;FS=0.000;MLEAC=2;MLEAF=1.00;MQ=42.52;QD=30.55;SOR=1.136	GT:AD:DP:GQ:PL	1/1:0,52:52:99:2430,163,0
X	12616760	.	A	AAATCGTTTCGAAAATATTTT	2968.73	.	AC=2;AF=1.00;AN=2;DP=52;ExcessHet=3.0103;FS=0.000;MLEAC=2;MLEAF=1.00;MQ=42.59;QD=32.79;SOR=1.136	GT:AD:DP:GQ:PL	1/1:0,52:52:99:3006,201,0
X	12617010	.	T	C	1725.77	.	AC=2;AF=1.00;AN=2;DP=64;ExcessHet=3.0103;FS=0.000;MLEAC=2;MLEAF=1.00;MQ=43.51;QD=26.97;SOR=0.966	GT:AD:DP:GQ:PL	1/1:0,64:64:99:1754,191,0
X	12617230	.	G	A	1292.77	.	AC=2;AF=1.00;AN=2;DP=34;ExcessHet=3.0103;FS=0.000;MLEAC=2;MLEAF=1.00;MQ=43.38;QD=34.05;SOR=1.244	GT:AD:DP:GQ:PL	1/1:0,34:34:99:1321,101,0
X	12617252	.	G	GC	205.73	.	AC=1;AF=0.500;AN=2;BaseQRankSum=0.191;ClippingRankSum=0.000;DP=32;ExcessHet=3.0103;FS=2.817;MLEAC=1;MLEAF=0.500;MQ=43.03;MQRankSum=0.334;QD=9.35;ReadPosRankSum=-1.273;SOR=0.153	GT:AD:DP:GQ:PL	0/1:7,15:22:84:243,0,84
X	12617489	.	T	TA	2097.73	.	AC=2;AF=1.00;AN=2;DP=51;ExcessHet=3.0103;FS=0.000;MLEAC=2;MLEAF=1.00;MQ=42.31;QD=27.83;SOR=1.179	GT:AD:DP:GQ:PL	1/1:0,48:48:99:2135,145,0
X	12617490	.	T	TC	2142.73	.	AC=2;AF=1.00;AN=2;DP=47;ExcessHet=3.0103;FS=0.000;MLEAC=2;MLEAF=1.00;MQ=42.16;QD=30.24;SOR=1.203	GT:AD:DP:GQ:PL	1/1:0,46:46:99:2180,148,0
X	12617493	.	GTTTTATATTTATATATATCAAA	G	1987.73	.	AC=2;AF=1.00;AN=2;DP=46;ExcessHet=3.0103;FS=0.000;MLEAC=2;MLEAF=1.00;MQ=42.16;QD=30.12;SOR=1.280	GT:AD:DP:GQ:PL	1/1:0,45:45:99:2025,135,0
X	12617530	.	C	A	1175.77	.	AC=2;AF=1.00;AN=2;DP=44;ExcessHet=3.0103;FS=0.000;MLEAC=2;MLEAF=1.00;MQ=42.08;QD=27.34;SOR=1.055	GT:AD:DP:GQ:PL	1/1:0,43:43:99:1204,129,0
X	12617545	.	T	A	1362.77	.	AC=2;AF=1.00;AN=2;DP=50;ExcessHet=3.0103;FS=0.000;MLEAC=2;MLEAF=1.00;MQ=42.13;QD=27.26;SOR=0.952	GT:AD:DP:GQ:PL	1/1:0,50:50:99:1391,149,0
X	12617570	.	C	T	2227.77	.	AC=2;AF=1.00;AN=2;DP=52;ExcessHet=3.0103;FS=0.000;MLEAC=2;MLEAF=1.00;MQ=42.36;QD=28.13;SOR=0.900	GT:AD:DP:GQ:PL	1/1:0,51:51:99:2256,153,0
X	12617577	.	C	A	2221.77	.	AC=2;AF=1.00;AN=2;DP=50;ExcessHet=3.0103;FS=0.000;MLEAC=2;MLEAF=1.00;MQ=42.41;QD=32.04;SOR=0.773	GT:AD:DP:GQ:PL	1/1:0,50:50:99:2250,150,0
X	12617583	.	T	TA	2302.73	.	AC=2;AF=1.00;AN=2;DP=49;ExcessHet=3.0103;FS=0.000;MLEAC=2;MLEAF=1.00;MQ=42.46;QD=29.92;SOR=0.733	GT:AD:DP:GQ:PL	1/1:0,49:49:99:2340,157,0
X	12617586	.	T	TG	2212.73	.	AC=2;AF=1.00;AN=2;DP=50;ExcessHet=3.0103;FS=0.000;MLEAC=2;MLEAF=1.00;MQ=42.53;QD=25.27;SOR=0.693	GT:AD:DP:GQ:PL	1/1:0,50:50:99:2250,151,0
X	12617589	.	G	T	2176.77	.	AC=2;AF=1.00;AN=2;DP=49;ExcessHet=3.0103;FS=0.000;MLEAC=2;MLEAF=1.00;MQ=42.55;QD=38.55;SOR=0.733	GT:AD:DP:GQ:PL	1/1:0,49:49:99:2205,147,0
X	12617605	.	A	C	1204.77	.	AC=2;AF=1.00;AN=2;DP=44;ExcessHet=3.0103;FS=0.000;MLEAC=2;MLEAF=1.00;MQ=42.98;QD=27.38;SOR=1.105	GT:AD:DP:GQ:PL	1/1:0,44:44:99:1233,132,0
X	12617623	.	A	G	1102.77	.	AC=2;AF=1.00;AN=2;DP=43;ExcessHet=3.0103;FS=0.000;MLEAC=2;MLEAF=1.00;MQ=43.23;QD=26.26;SOR=0.892	GT:AD:DP:GQ:PL	1/1:0,42:42:99:1131,125,0
X	12618167	.	G	A	1733.77	.	AC=1;AF=0.500;AN=2;BaseQRankSum=-0.192;ClippingRankSum=0.000;DP=51;ExcessHet=3.0103;FS=6.633;MLEAC=1;MLEAF=0.500;MQ=43.81;MQRankSum=-0.803;QD=34.68;ReadPosRankSum=0.448;SOR=0.916	GT:AD:DP:GQ:PL	0/1:7,43:50:99:1762,0,165
X	12618171	.	A	G	1707.77	.	AC=1;AF=0.500;AN=2;BaseQRankSum=-1.620;ClippingRankSum=0.000;DP=50;ExcessHet=3.0103;FS=9.123;MLEAC=1;MLEAF=0.500;MQ=43.80;MQRankSum=-0.813;QD=34.85;ReadPosRankSum=0.457;SOR=1.020	GT:AD:DP:GQ:PL	0/1:7,42:49:99:1736,0,168
X	12618209	.	T	C	1479.77	.	AC=1;AF=0.500;AN=2;BaseQRankSum=0.616;ClippingRankSum=0.000;DP=46;ExcessHet=3.0103;FS=8.220;MLEAC=1;MLEAF=0.500;MQ=43.66;MQRankSum=-1.497;QD=32.17;ReadPosRankSum=-0.319;SOR=0.222	GT:AD:DP:GQ:PL	0/1:9,37:46:99:1508,0,268
X	12618213	.	C	CA	1441.73	.	AC=1;AF=0.500;AN=2;BaseQRankSum=1.735;ClippingRankSum=0.000;DP=44;ExcessHet=3.0103;FS=8.238;MLEAC=1;MLEAF=0.500;MQ=43.64;MQRankSum=-1.546;QD=32.77;ReadPosRankSum=-0.320;SOR=0.227	GT:AD:DP:GQ:PL	0/1:9,35:44:99:1479,0,271
X	12618215	.	A	G	1414.77	.	AC=1;AF=0.500;AN=2;BaseQRankSum=1.723;ClippingRankSum=0.000;DP=44;ExcessHet=3.0103;FS=8.238;MLEAC=1;MLEAF=0.500;MQ=43.64;MQRankSum=-1.546;QD=32.15;ReadPosRankSum=-0.335;SOR=0.227	GT:AD:DP:GQ:PL	0/1:9,35:44:99:1443,0,274
X	12618218	.	A	C	1372.77	.	AC=1;AF=0.500;AN=2;BaseQRankSum=-1.669;ClippingRankSum=0.000;DP=42;ExcessHet=3.0103;FS=8.700;MLEAC=1;MLEAF=0.500;MQ=43.63;MQRankSum=-1.600;QD=32.68;ReadPosRankSum=-0.199;SOR=0.439	GT:AD:DP:GQ:PL	0/1:9,33:42:99:1401,0,277
X	12618220	.	C	T	1414.77	.	AC=1;AF=0.500;AN=2;BaseQRankSum=-0.269;ClippingRankSum=0.000;DP=43;ExcessHet=3.0103;FS=8.781;MLEAC=1;MLEAF=0.500;MQ=43.63;MQRankSum=-1.572;QD=32.90;ReadPosRankSum=-0.373;SOR=0.532	GT:AD:DP:GQ:PL	0/1:9,34:43:99:1443,0,274
X	12618223	.	T	G	1456.77	.	AC=1;AF=0.500;AN=2;BaseQRankSum=0.212;ClippingRankSum=0.000;DP=44;ExcessHet=3.0103;FS=8.639;MLEAC=1;MLEAF=0.500;MQ=43.64;MQRankSum=-1.546;QD=33.11;ReadPosRankSum=-0.786;SOR=0.422	GT:AD:DP:GQ:PL	0/1:9,35:44:99:1485,0,271
X	12618238	.	G	A	1585.77	.	AC=1;AF=0.500;AN=2;BaseQRankSum=1.405;ClippingRankSum=0.000;DP=46;ExcessHet=3.0103;FS=3.570;MLEAC=1;MLEAF=0.500;MQ=43.57;MQRankSum=-1.602;QD=34.47;ReadPosRankSum=-2.073;SOR=0.242	GT:AD:DP:GQ:PL	0/1:8,38:46:99:1614,0,219
X	12618245	.	TA	T	1489.73	.	AC=1;AF=0.500;AN=2;BaseQRankSum=1.058;ClippingRankSum=0.000;DP=45;ExcessHet=3.0103;FS=1.419;MLEAC=1;MLEAF=0.500;MQ=43.61;MQRankSum=-1.638;QD=33.11;ReadPosRankSum=-1.827;SOR=0.481	GT:AD:DP:GQ:PL	0/1:9,36:45:99:1527,0,267
X	12618254	.	A	T	1456.77	.	AC=1;AF=0.500;AN=2;BaseQRankSum=-2.713;ClippingRankSum=0.000;DP=45;ExcessHet=3.0103;FS=1.419;MLEAC=1;MLEAF=0.500;MQ=43.61;MQRankSum=-1.638;QD=32.37;ReadPosRankSum=-0.809;SOR=0.481	GT:AD:DP:GQ:PL	0/1:9,36:45:99:1485,0,270
X	12618295	.	A	AATGTCCAAAT	1779.73	.	AC=1;AF=0.500;AN=2;BaseQRankSum=0.293;ClippingRankSum=0.000;DP=54;ExcessHet=3.0103;FS=0.000;MLEAC=1;MLEAF=0.500;MQ=43.51;MQRankSum=-1.945;QD=28.30;ReadPosRankSum=0.655;SOR=0.902	GT:AD:DP:GQ:PL	0/1:10,40:50:99:1817,0,288
X	12618559	.	T	A	1682.77	.	AC=2;AF=1.00;AN=2;DP=61;ExcessHet=3.0103;FS=0.000;MLEAC=2;MLEAF=1.00;MQ=43.78;QD=27.59;SOR=1.022	GT:AD:DP:GQ:PL	1/1:0,61:61:99:1711,183,0
X	12618683	.	G	A	2394.77	.	AC=2;AF=1.00;AN=2;DP=56;ExcessHet=3.0103;FS=0.000;MLEAC=2;MLEAF=1.00;MQ=43.28;QD=29.43;SOR=1.009	GT:AD:DP:GQ:PL	1/1:0,56:56:99:2423,169,0
X	12618693	.	A	G	2379.77	.	AC=2;AF=1.00;AN=2;DP=53;ExcessHet=3.0103;FS=0.000;MLEAC=2;MLEAF=1.00;MQ=43.31;QD=30.04;SOR=0.892	GT:AD:DP:GQ:PL	1/1:0,53:53:99:2408,166,0
X	12618755	.	T	G	977.77	.	AC=1;AF=0.500;AN=2;BaseQRankSum=0.072;ClippingRankSum=0.000;DP=47;ExcessHet=3.0103;FS=4.158;MLEAC=1;MLEAF=0.500;MQ=43.29;MQRankSum=-1.645;QD=20.80;ReadPosRankSum=0.456;SOR=0.194	GT:AD:DP:GQ:PL	0/1:6,41:47:31:1006,0,31
X	12618790	.	C	A	1114.77	.	AC=1;AF=0.500;AN=2;BaseQRankSum=1.145;ClippingRankSum=0.000;DP=55;ExcessHet=3.0103;FS=5.427;MLEAC=1;MLEAF=0.500;MQ=43.29;MQRankSum=-2.268;QD=20.27;ReadPosRankSum=-0.065;SOR=0.184	GT:AD:DP:GQ:PL	0/1:10,45:55:90:1143,0,90
X	12618806	.	T	A	1775.77	.	AC=1;AF=0.500;AN=2;BaseQRankSum=-0.470;ClippingRankSum=0.000;DP=55;ExcessHet=3.0103;FS=2.991;MLEAC=1;MLEAF=0.500;MQ=43.25;MQRankSum=-2.506;QD=32.29;ReadPosRankSum=-0.211;SOR=0.336	GT:AD:DP:GQ:PL	0/1:11,44:55:99:1804,0,358
X	12618807	.	T	A	1775.77	.	AC=1;AF=0.500;AN=2;BaseQRankSum=-1.116;ClippingRankSum=0.000;DP=55;ExcessHet=3.0103;FS=2.991;MLEAC=1;MLEAF=0.500;MQ=43.25;MQRankSum=-2.506;QD=32.29;ReadPosRankSum=-0.232;SOR=0.336	GT:AD:DP:GQ:PL	0/1:11,44:55:99:1804,0,358
X	12618838	.	G	T	2010.77	.	AC=1;AF=0.500;AN=2;BaseQRankSum=0.719;ClippingRankSum=0.000;DP=58;ExcessHet=3.0103;FS=3.379;MLEAC=1;MLEAF=0.500;MQ=42.82;MQRankSum=-3.084;QD=34.67;ReadPosRankSum=-1.890;SOR=0.252	GT:AD:DP:GQ:PL	0/1:9,49:58:99:2039,0,261
X	12618839	.	G	C	2010.77	.	AC=1;AF=0.500;AN=2;BaseQRankSum=-0.225;ClippingRankSum=0.000;DP=59;ExcessHet=3.0103;FS=3.360;MLEAC=1;MLEAF=0.500;MQ=42.80;MQRankSum=-3.129;QD=34.08;ReadPosRankSum=-1.845;SOR=0.267	GT:AD:DP:GQ:PL	0/1:9,50:59:99:2039,0,261
X	12618864	.	T	TG	1635.73	.	AC=1;AF=0.500;AN=2;BaseQRankSum=1.442;ClippingRankSum=0.000;DP=64;ExcessHet=3.0103;FS=3.471;MLEAC=1;MLEAF=0.500;MQ=42.55;MQRankSum=-3.849;QD=26.38;ReadPosRankSum=-0.806;SOR=0.249	GT:AD:DP:GQ:PL	0/1:8,54:62:44:1673,0,44
X	12618918	.	T	G	2636.77	.	AC=2;AF=1.00;AN=2;BaseQRankSum=-1.294;ClippingRankSum=0.000;DP=61;ExcessHet=3.0103;FS=0.000;MLEAC=2;MLEAF=1.00;MQ=41.82;MQRankSum=-2.164;QD=30.29;ReadPosRankSum=1.480;SOR=0.250	GT:AD:DP:GQ:PL	1/1:1,60:61:99:2665,142,0
X	12618921	.	A	G	2607.77	.	AC=2;AF=1.00;AN=2;BaseQRankSum=-1.117;ClippingRankSum=0.000;DP=60;ExcessHet=3.0103;FS=0.000;MLEAC=2;MLEAF=1.00;MQ=41.75;MQRankSum=-2.361;QD=30.56;ReadPosRankSum=1.590;SOR=0.237	GT:AD:DP:GQ:PL	1/1:1,59:60:99:2636,139,0
X	12618925	.	G	GAA	2696.73	.	AC=2;AF=1.00;AN=2;BaseQRankSum=-1.771;ClippingRankSum=0.000;DP=59;ExcessHet=3.0103;FS=0.000;MLEAC=2;MLEAF=1.00;MQ=41.76;MQRankSum=-2.425;QD=30.66;ReadPosRankSum=1.704;SOR=0.251	GT:AD:DP:GQ:PL	1/1:1,58:59:99:2734,145,0
X	12618927	.	A	AATGCTAATGT	2932.73	.	AC=2;AF=1.00;AN=2;DP=58;ExcessHet=3.0103;FS=0.000;MLEAC=2;MLEAF=1.00;MQ=41.79;QD=25.72;SOR=0.762	GT:AD:DP:GQ:PL	1/1:0,58:58:99:2970,160,0
X	12618939	.	T	A	2091.77	.	AC=2;AF=1.00;AN=2;DP=59;ExcessHet=3.0103;FS=0.000;MLEAC=2;MLEAF=1.00;MQ=41.97;QD=22.77;SOR=0.693	GT:AD:DP:GQ:PL	1/1:0,58:58:99:2120,181,0
X	12618960	.	T	G	2536.77	.	AC=2;AF=1.00;AN=2;DP=56;ExcessHet=3.0103;FS=0.000;MLEAC=2;MLEAF=1.00;MQ=42.31;QD=26.84;SOR=0.765	GT:AD:DP:GQ:PL	1/1:0,56:56:99:2565,172,0
X	12618976	.	T	C	2266.77	.	AC=2;AF=1.00;AN=2;DP=51;ExcessHet=3.0103;FS=0.000;MLEAC=2;MLEAF=1.00;MQ=42.39;QD=26.64;SOR=0.813	GT:AD:DP:GQ:PL	1/1:0,51:51:99:2295,154,0
X	12618992	.	T	A	1346.77	.	AC=2;AF=1.00;AN=2;DP=49;ExcessHet=3.0103;FS=0.000;MLEAC=2;MLEAF=1.00;MQ=42.49;QD=27.49;SOR=0.909	GT:AD:DP:GQ:PL	1/1:0,49:49:99:1375,146,0
X	12619007	.	T	C	2101.77	.	AC=2;AF=1.00;AN=2;DP=50;ExcessHet=3.0103;FS=0.000;MLEAC=2;MLEAF=1.00;MQ=42.60;QD=27.76;SOR=0.952	GT:AD:DP:GQ:PL	1/1:0,50:50:99:2130,150,0
X	12619122	.	C	CGG	1777.73	.	AC=1;AF=0.500;AN=2;BaseQRankSum=-0.271;ClippingRankSum=0.000;DP=58;ExcessHet=3.0103;FS=1.761;MLEAC=1;MLEAF=0.500;MQ=43.04;MQRankSum=-0.194;QD=31.19;ReadPosRankSum=1.146;SOR=1.314	GT:AD:DP:GQ:PL	0/1:6,51:57:81:1815,0,81
X	12619333	.	A	G	1092.77	.	AC=2;AF=1.00;AN=2;DP=41;ExcessHet=3.0103;FS=0.000;MLEAC=2;MLEAF=1.00;MQ=42.59;QD=27.32;SOR=0.693	GT:AD:DP:GQ:PL	1/1:0,40:40:99:1121,120,0
X	12619511	.	C	CGAGT	1793.73	.	AC=2;AF=1.00;AN=2;BaseQRankSum=1.667;ClippingRankSum=0.000;DP=43;ExcessHet=3.0103;FS=0.000;MLEAC=2;MLEAF=1.00;MQ=41.57;MQRankSum=-1.188;QD=27.77;ReadPosRankSum=-0.255;SOR=0.432	GT:AD:DP:GQ:PL	1/1:1,40:41:71:1831,71,0
X	12619527	.	A	AGAGGTTTTG	2005.73	.	AC=2;AF=1.00;AN=2;BaseQRankSum=-0.890;ClippingRankSum=0.000;DP=45;ExcessHet=3.0103;FS=0.000;MLEAC=2;MLEAF=1.00;MQ=41.28;MQRankSum=-1.293;QD=34.39;ReadPosRankSum=-0.270;SOR=0.352	GT:AD:DP:GQ:PL	1/1:1,44:45:43:2043,43,0
X	12619530	.	T	TAGG	2108.73	.	AC=2;AF=1.00;AN=2;BaseQRankSum=-0.419;ClippingRankSum=0.000;DP=43;ExcessHet=3.0103;FS=0.000;MLEAC=2;MLEAF=1.00;MQ=40.95;MQRankSum=-1.502;QD=31.28;ReadPosRankSum=0.121;SOR=0.360	GT:AD:DP:GQ:PL	1/1:1,42:43:50:2146,50,0
X	12619534	.	G	A	2207.77	.	AC=2;AF=1.00;AN=2;BaseQRankSum=1.513;ClippingRankSum=0.000;DP=51;ExcessHet=3.0103;FS=0.000;MLEAC=2;MLEAF=1.00;MQ=40.84;MQRankSum=-1.667;QD=30.56;ReadPosRankSum=-0.034;SOR=0.382	GT:AD:DP:GQ:PL	1/1:1,50:51:56:2236,56,0
X	12619541	.	T	TAACCTATTGA	2288.73	.	AC=2;AF=1.00;AN=2;BaseQRankSum=-1.267;ClippingRankSum=0.000;DP=51;ExcessHet=3.0103;FS=0.000;MLEAC=2;MLEAF=1.00;MQ=40.84;MQRankSum=-1.667;QD=28.89;ReadPosRankSum=1.158;SOR=0.382	GT:AD:DP:GQ:PL	1/1:1,50:51:62:2326,62,0
X	12619544	.	A	G	2027.77	.	AC=2;AF=1.00;AN=2;BaseQRankSum=-1.752;ClippingRankSum=0.000;DP=49;ExcessHet=3.0103;FS=0.000;MLEAC=2;MLEAF=1.00;MQ=40.59;MQRankSum=-1.745;QD=27.59;ReadPosRankSum=1.492;SOR=0.223	GT:AD:DP:GQ:PL	1/1:1,48:49:44:2056,44,0
X	12619546	.	A	ATC	2063.73	.	AC=2;AF=1.00;AN=2;BaseQRankSum=-1.674;ClippingRankSum=0.000;DP=49;ExcessHet=3.0103;FS=0.000;MLEAC=2;MLEAF=1.00;MQ=40.59;MQRankSum=-1.745;QD=31.82;ReadPosRankSum=1.629;SOR=0.223	GT:AD:DP:GQ:PL	1/1:1,48:49:47:2101,47,0
X	12619549	.	A	AT	2122.73	.	AC=2;AF=1.00;AN=2;DP=47;ExcessHet=3.0103;FS=0.000;MLEAC=2;MLEAF=1.00;MQ=40.53;QD=29.10;SOR=0.823	GT:AD:DP:GQ:PL	1/1:0,47:47:99:2160,144,0
X	12619550	.	G	T	2176.77	.	AC=2;AF=1.00;AN=2;DP=48;ExcessHet=3.0103;FS=0.000;MLEAC=2;MLEAF=1.00;MQ=40.61;QD=24.39;SOR=0.866	GT:AD:DP:GQ:PL	1/1:0,48:48:99:2205,147,0
X	12619552	.	A	T	2176.77	.	AC=2;AF=1.00;AN=2;DP=48;ExcessHet=3.0103;FS=0.000;MLEAC=2;MLEAF=1.00;MQ=40.61;QD=27.54;SOR=0.866	GT:AD:DP:GQ:PL	1/1:0,48:48:99:2205,147,0
X	12619556	.	A	ATTTTTTTT	2437.73	.	AC=2;AF=1.00;AN=2;DP=50;ExcessHet=3.0103;FS=0.000;MLEAC=2;MLEAF=1.00;MQ=40.75;QD=29.66;SOR=0.859	GT:AD:DP:GQ:PL	1/1:0,50:50:99:2475,166,0
X	12619559	.	C	A	2311.77	.	AC=2;AF=1.00;AN=2;DP=52;ExcessHet=3.0103;FS=0.000;MLEAC=2;MLEAF=1.00;MQ=41.10;QD=23.96;SOR=1.036	GT:AD:DP:GQ:PL	1/1:0,52:52:99:2340,157,0
X	12619561	.	ATTG	A	2302.73	.	AC=2;AF=1.00;AN=2;DP=52;ExcessHet=3.0103;FS=0.000;MLEAC=2;MLEAF=1.00;MQ=41.10;QD=34.13;SOR=1.036	GT:AD:DP:GQ:PL	1/1:0,52:52:99:2340,157,0
X	12619710	.	C	T	1145.77	.	AC=2;AF=1.00;AN=2;DP=43;ExcessHet=3.0103;FS=0.000;MLEAC=2;MLEAF=1.00;MQ=43.03;QD=27.28;SOR=1.721	GT:AD:DP:GQ:PL	1/1:0,42:42:99:1174,126,0
X	12619851	.	A	AGGTGGT,AGGTGGTGGTGGT	885.73	.	AC=1,1;AF=0.500,0.500;AN=2;DP=27;ExcessHet=3.0103;FS=0.000;MLEAC=1,1;MLEAF=0.500,0.500;MQ=43.06;QD=38.73;SOR=3.500	GT:AD:DP:GQ:PL	1/2:0,3,15:18:99:923,622,596,138,0,123
X	12619893	.	C	A	448.77	.	AC=1;AF=0.500;AN=2;BaseQRankSum=2.384;ClippingRankSum=0.000;DP=23;ExcessHet=3.0103;FS=0.000;MLEAC=1;MLEAF=0.500;MQ=43.70;MQRankSum=0.970;QD=19.51;ReadPosRankSum=-0.244;SOR=0.368	GT:AD:DP:GQ:PL	0/1:4,19:23:37:477,0,37
X	12619995	.	T	C	1100.77	.	AC=2;AF=1.00;AN=2;DP=26;ExcessHet=3.0103;FS=0.000;MLEAC=2;MLEAF=1.00;MQ=43.30;QD=35.04;SOR=1.220	GT:AD:DP:GQ:PL	1/1:0,26:26:78:1129,78,0
X	12620001	.	T	A	1096.77	.	AC=2;AF=1.00;AN=2;DP=26;ExcessHet=3.0103;FS=0.000;MLEAC=2;MLEAF=1.00;MQ=43.23;QD=30.75;SOR=1.220	GT:AD:DP:GQ:PL	1/1:0,26:26:78:1125,78,0
X	12620308	.	A	T	1726.77	.	AC=2;AF=1.00;AN=2;DP=40;ExcessHet=3.0103;FS=0.000;MLEAC=2;MLEAF=1.00;MQ=40.73;QD=23.60;SOR=1.022	GT:AD:DP:GQ:PL	1/1:0,40:40:99:1755,125,0
X	12620322	.	A	ATTGTAGTC	1800.73	.	AC=2;AF=1.00;AN=2;DP=39;ExcessHet=3.0103;FS=0.000;MLEAC=2;MLEAF=1.00;MQ=40.18;QD=31.98;SOR=0.743	GT:AD:DP:GQ:PL	1/1:0,39:39:99:1838,126,0
X	12620326	.	A	AACTGCGGTGGTTCTTAAAAGAG	2077.73	.	AC=2;AF=1.00;AN=2;DP=37;ExcessHet=3.0103;FS=0.000;MLEAC=2;MLEAF=1.00;MQ=39.82;QD=33.70;SOR=0.859	GT:AD:DP:GQ:PL	1/1:0,37:37:99:2115,141,0
X	12620330	.	A	T	1681.77	.	AC=2;AF=1.00;AN=2;DP=36;ExcessHet=3.0103;FS=0.000;MLEAC=2;MLEAF=1.00;MQ=39.71;QD=29.15;SOR=1.061	GT:AD:DP:GQ:PL	1/1:0,36:36:99:1710,114,0
X	12620335	.	C	T	1636.77	.	AC=2;AF=1.00;AN=2;DP=36;ExcessHet=3.0103;FS=0.000;MLEAC=2;MLEAF=1.00;MQ=39.71;QD=24.01;SOR=1.209	GT:AD:DP:GQ:PL	1/1:0,36:36:99:1665,111,0
X	12620338	.	C	T	1681.77	.	AC=2;AF=1.00;AN=2;DP=35;ExcessHet=3.0103;FS=0.000;MLEAC=2;MLEAF=1.00;MQ=39.64;QD=31.61;SOR=1.308	GT:AD:DP:GQ:PL	1/1:0,35:35:99:1710,114,0
X	12620346	.	G	C	1816.77	.	AC=2;AF=1.00;AN=2;DP=40;ExcessHet=3.0103;FS=0.000;MLEAC=2;MLEAF=1.00;MQ=40.16;QD=26.85;SOR=1.292	GT:AD:DP:GQ:PL	1/1:0,40:40:99:1845,123,0
X	12620351	.	G	A	2041.77	.	AC=2;AF=1.00;AN=2;DP=44;ExcessHet=3.0103;FS=0.000;MLEAC=2;MLEAF=1.00;MQ=40.41;QD=28.66;SOR=1.105	GT:AD:DP:GQ:PL	1/1:0,44:44:99:2070,138,0
X	12620354	.	T	A	2131.77	.	AC=2;AF=1.00;AN=2;DP=45;ExcessHet=3.0103;FS=0.000;MLEAC=2;MLEAF=1.00;MQ=40.72;QD=34.84;SOR=1.280	GT:AD:DP:GQ:PL	1/1:0,45:45:99:2160,144,0
X	12620378	.	A	G	2200.77	.	AC=2;AF=1.00;AN=2;DP=48;ExcessHet=3.0103;FS=0.000;MLEAC=2;MLEAF=1.00;MQ=41.77;QD=28.54;SOR=1.298	GT:AD:DP:GQ:PL	1/1:0,48:48:99:2229,151,0
X	12620379	.	C	T	2200.77	.	AC=2;AF=1.00;AN=2;DP=49;ExcessHet=3.0103;FS=0.000;MLEAC=2;MLEAF=1.00;MQ=41.82;QD=35.09;SOR=1.345	GT:AD:DP:GQ:PL	1/1:0,49:49:99:2229,151,0
X	12620392	.	C	A	2146.77	.	AC=2;AF=1.00;AN=2;DP=50;ExcessHet=3.0103;FS=0.000;MLEAC=2;MLEAF=1.00;MQ=42.07;QD=32.50;SOR=1.519	GT:AD:DP:GQ:PL	1/1:0,50:50:99:2175,150,0
X	12620419	.	T	A	1663.77	.	AC=2;AF=1.00;AN=2;DP=59;ExcessHet=3.0103;FS=0.000;MLEAC=2;MLEAF=1.00;MQ=42.05;QD=28.20;SOR=1.316	GT:AD:DP:GQ:PL	1/1:0,59:59:99:1692,177,0
X	12620507	.	A	T	2439.77	.	AC=2;AF=1.00;AN=2;DP=55;ExcessHet=3.0103;FS=0.000;MLEAC=2;MLEAF=1.00;MQ=42.16;QD=33.87;SOR=0.729	GT:AD:DP:GQ:PL	1/1:0,55:55:99:2468,169,0
X	12620514	.	C	G	2446.77	.	AC=2;AF=1.00;AN=2;DP=54;ExcessHet=3.0103;FS=0.000;MLEAC=2;MLEAF=1.00;MQ=42.09;QD=29.71;SOR=0.767	GT:AD:DP:GQ:PL	1/1:0,54:54:99:2475,166,0
X	12620524	.	T	A	2581.77	.	AC=2;AF=1.00;AN=2;DP=58;ExcessHet=3.0103;FS=0.000;MLEAC=2;MLEAF=1.00;MQ=42.22;QD=31.65;SOR=0.836	GT:AD:DP:GQ:PL	1/1:0,58:58:99:2610,175,0
X	12620526	.	G	C	2581.77	.	AC=2;AF=1.00;AN=2;DP=58;ExcessHet=3.0103;FS=0.000;MLEAC=2;MLEAF=1.00;MQ=42.22;QD=32.30;SOR=0.836	GT:AD:DP:GQ:PL	1/1:0,58:58:99:2610,175,0
X	12620547	.	G	A	2057.77	.	AC=2;AF=1.00;AN=2;DP=47;ExcessHet=3.0103;FS=0.000;MLEAC=2;MLEAF=1.00;MQ=42.05;QD=25.50;SOR=1.251	GT:AD:DP:GQ:PL	1/1:0,47:47:99:2086,141,0
X	12620555	.	A	C	2106.77	.	AC=2;AF=1.00;AN=2;DP=48;ExcessHet=3.0103;FS=0.000;MLEAC=2;MLEAF=1.00;MQ=42.41;QD=30.87;SOR=1.067	GT:AD:DP:GQ:PL	1/1:0,48:48:99:2135,147,0
X	12620618	.	C	T	1418.77	.	AC=2;AF=1.00;AN=2;DP=51;ExcessHet=3.0103;FS=0.000;MLEAC=2;MLEAF=1.00;MQ=43.22;QD=27.82;SOR=1.314	GT:AD:DP:GQ:PL	1/1:0,51:51:99:1447,153,0
X	12620768	.	C	T	1785.77	.	AC=2;AF=1.00;AN=2;DP=43;ExcessHet=3.0103;FS=0.000;MLEAC=2;MLEAF=1.00;MQ=43.95;QD=29.45;SOR=0.739	GT:AD:DP:GQ:PL	1/1:0,43:43:99:1814,129,0
X	12620774	.	C	G	1819.77	.	AC=2;AF=1.00;AN=2;DP=44;ExcessHet=3.0103;FS=0.000;MLEAC=2;MLEAF=1.00;MQ=43.96;QD=33.96;SOR=0.990	GT:AD:DP:GQ:PL	1/1:0,44:44:99:1848,132,0
X	12620789	.	C	T	1009.77	.	AC=2;AF=1.00;AN=2;DP=40;ExcessHet=3.0103;FS=0.000;MLEAC=2;MLEAF=1.00;MQ=44.00;QD=25.24;SOR=0.902	GT:AD:DP:GQ:PL	1/1:0,40:40:99:1038,118,0
X	12620846	.	T	G	1303.77	.	AC=2;AF=1.00;AN=2;DP=48;ExcessHet=3.0103;FS=0.000;MLEAC=2;MLEAF=1.00;MQ=44.00;QD=27.16;SOR=0.963	GT:AD:DP:GQ:PL	1/1:0,48:48:99:1332,144,0
X	12620945	.	T	C	1030.77	.	AC=2;AF=1.00;AN=2;DP=39;ExcessHet=3.0103;FS=0.000;MLEAC=2;MLEAF=1.00;MQ=43.95;QD=27.13;SOR=1.179	GT:AD:DP:GQ:PL	1/1:0,38:38:99:1059,114,0
X	12621371	.	C	A	1807.77	.	AC=2;AF=1.00;AN=2;DP=66;ExcessHet=3.0103;FS=0.000;MLEAC=2;MLEAF=1.00;MQ=44.00;QD=27.39;SOR=0.818	GT:AD:DP:GQ:PL	1/1:0,66:66:99:1836,198,0
X	12621548	.	G	A	1522.77	.	AC=2;AF=1.00;AN=2;DP=53;ExcessHet=3.0103;FS=0.000;MLEAC=2;MLEAF=1.00;MQ=43.86;QD=28.73;SOR=0.892	GT:AD:DP:GQ:PL	1/1:0,53:53:99:1551,159,0
X	12622070	.	G	A	1128.77	.	AC=1;AF=0.500;AN=2;BaseQRankSum=-2.180;ClippingRankSum=0.000;DP=60;ExcessHet=3.0103;FS=1.215;MLEAC=1;MLEAF=0.500;MQ=44.00;MQRankSum=0.000;QD=18.81;ReadPosRankSum=-0.701;SOR=0.507	GT:AD:DP:GQ:PL	0/1:12,48:60:99:1157,0,163
X	12622168	.	G	A	2078.77	.	AC=2;AF=1.00;AN=2;DP=46;ExcessHet=3.0103;FS=0.000;MLEAC=2;MLEAF=1.00;MQ=44.00;QD=26.83;SOR=0.780	GT:AD:DP:GQ:PL	1/1:0,46:46:99:2107,141,0
X	12622171	.	C	A	2078.77	.	AC=2;AF=1.00;AN=2;DP=47;ExcessHet=3.0103;FS=0.000;MLEAC=2;MLEAF=1.00;MQ=44.00;QD=31.84;SOR=0.823	GT:AD:DP:GQ:PL	1/1:0,47:47:99:2107,141,0
X	12622172	.	C	T	2078.77	.	AC=2;AF=1.00;AN=2;DP=46;ExcessHet=3.0103;FS=0.000;MLEAC=2;MLEAF=1.00;MQ=44.00;QD=27.98;SOR=0.874	GT:AD:DP:GQ:PL	1/1:0,46:46:99:2107,141,0
X	12622219	.	A	T	808.77	.	AC=2;AF=1.00;AN=2;BaseQRankSum=1.495;ClippingRankSum=0.000;DP=57;ExcessHet=3.0103;FS=0.000;MLEAC=2;MLEAF=1.00;MQ=44.00;MQRankSum=0.000;QD=15.55;ReadPosRankSum=0.625;SOR=1.067	GT:AD:DP:GQ:PL	1/1:4,48:52:65:837,65,0
X	12622220	.	T	G	2555.73	.	AC=2;AF=1.00;AN=2;DP=58;ExcessHet=3.0103;FS=0.000;MLEAC=2;MLEAF=1.00;MQ=44.00;QD=32.20;SOR=1.067	GT:AD:DP:GQ:PL	1/1:0,58:58:99:2593,183,0
X	12622244	.	T	C	2696.77	.	AC=2;AF=1.00;AN=2;DP=60;ExcessHet=3.0103;FS=0.000;MLEAC=2;MLEAF=1.00;MQ=44.00;QD=25.11;SOR=0.986	GT:AD:DP:GQ:PL	1/1:0,60:60:99:2725,184,0
X	12622246	.	A	T	2696.77	.	AC=2;AF=1.00;AN=2;DP=61;ExcessHet=3.0103;FS=0.000;MLEAC=2;MLEAF=1.00;MQ=44.00;QD=36.55;SOR=1.022	GT:AD:DP:GQ:PL	1/1:0,61:61:99:2725,184,0
X	12622347	.	C	T	1289.77	.	AC=2;AF=1.00;AN=2;DP=47;ExcessHet=3.0103;FS=0.000;MLEAC=2;MLEAF=1.00;MQ=43.84;QD=27.44;SOR=0.919	GT:AD:DP:GQ:PL	1/1:0,47:47:99:1318,141,0
X	12622437	.	A	G	855.77	.	AC=2;AF=1.00;AN=2;DP=34;ExcessHet=3.0103;FS=0.000;MLEAC=2;MLEAF=1.00;MQ=43.59;QD=25.93;SOR=1.179	GT:AD:DP:GQ:PL	1/1:0,33:33:98:884,98,0
X	12622518	.	A	G	1145.77	.	AC=2;AF=1.00;AN=2;DP=44;ExcessHet=3.0103;FS=0.000;MLEAC=2;MLEAF=1.00;MQ=43.69;QD=26.65;SOR=1.055	GT:AD:DP:GQ:PL	1/1:0,43:43:99:1174,128,0
X	12622774	.	T	G	737.77	.	AC=2;AF=1.00;AN=2;DP=28;ExcessHet=3.0103;FS=0.000;MLEAC=2;MLEAF=1.00;MQ=44.00;QD=26.35;SOR=0.693	GT:AD:DP:GQ:PL	1/1:0,28:28:83:766,83,0
X	12622829	.	T	C	879.77	.	AC=2;AF=1.00;AN=2;DP=25;ExcessHet=3.0103;FS=0.000;MLEAC=2;MLEAF=1.00;MQ=43.81;QD=24.94;SOR=0.941	GT:AD:DP:GQ:PL	1/1:0,25:25:74:908,74,0
X	12622855	.	A	ATT	1290.73	.	AC=2;AF=1.00;AN=2;DP=27;ExcessHet=3.0103;FS=0.000;MLEAC=2;MLEAF=1.00;MQ=43.33;QD=29.01;SOR=0.765	GT:AD:DP:GQ:PL	1/1:0,27:27:90:1328,90,0
X	12622965	.	T	G	993.77	.	AC=2;AF=1.00;AN=2;DP=37;ExcessHet=3.0103;FS=0.000;MLEAC=2;MLEAF=1.00;MQ=44.00;QD=27.60;SOR=1.371	GT:AD:DP:GQ:PL	1/1:0,36:36:99:1022,108,0
X	12623182	.	G	T	2221.77	.	AC=2;AF=1.00;AN=2;DP=48;ExcessHet=3.0103;FS=0.000;MLEAC=2;MLEAF=1.00;MQ=43.96;QD=35.09;SOR=0.963	GT:AD:DP:GQ:PL	1/1:0,48:48:99:2250,151,0
X	12623183	.	A	C	2221.77	.	AC=2;AF=1.00;AN=2;DP=49;ExcessHet=3.0103;FS=0.000;MLEAC=2;MLEAF=1.00;MQ=43.96;QD=31.00;SOR=1.007	GT:AD:DP:GQ:PL	1/1:0,49:49:99:2250,151,0
X	12623196	.	A	G	2137.77	.	AC=2;AF=1.00;AN=2;DP=48;ExcessHet=3.0103;FS=0.000;MLEAC=2;MLEAF=1.00;MQ=43.96;QD=29.44;SOR=1.179	GT:AD:DP:GQ:PL	1/1:0,48:48:99:2166,147,0
X	12623197	.	G	A	2137.77	.	AC=2;AF=1.00;AN=2;DP=49;ExcessHet=3.0103;FS=0.000;MLEAC=2;MLEAF=1.00;MQ=43.96;QD=26.39;SOR=1.112	GT:AD:DP:GQ:PL	1/1:0,49:49:99:2166,147,0
X	12623234	.	C	A	2138.77	.	AC=2;AF=1.00;AN=2;DP=50;ExcessHet=3.0103;FS=0.000;MLEAC=2;MLEAF=1.00;MQ=43.96;QD=34.44;SOR=1.112	GT:AD:DP:GQ:PL	1/1:0,49:49:99:2167,148,0
X	12623243	.	GC	G	2130.73	.	AC=2;AF=1.00;AN=2;DP=50;ExcessHet=3.0103;FS=0.000;MLEAC=2;MLEAF=1.00;MQ=43.96;QD=29.48;SOR=1.112	GT:AD:DP:GQ:PL	1/1:0,49:49:99:2168,147,0
X	12623381	.	C	A	1127.77	.	AC=2;AF=1.00;AN=2;DP=42;ExcessHet=3.0103;FS=0.000;MLEAC=2;MLEAF=1.00;MQ=43.95;QD=26.85;SOR=1.005	GT:AD:DP:GQ:PL	1/1:0,42:42:99:1156,126,0
X	12623857	.	A	G	1128.77	.	AC=2;AF=1.00;AN=2;BaseQRankSum=1.490;ClippingRankSum=0.000;DP=49;ExcessHet=3.0103;FS=0.000;MLEAC=2;MLEAF=1.00;MQ=44.00;MQRankSum=0.000;QD=23.04;ReadPosRankSum=0.000;SOR=0.929	GT:AD:DP:GQ:PL	1/1:4,45:49:35:1157,35,0
X	12624596	.	A	C	2571.82	.	AC=2;AF=1.00;AN=2;BaseQRankSum=-0.635;ClippingRankSum=0.000;DP=65;ExcessHet=3.0103;FS=0.000;MLEAC=2;MLEAF=1.00;MQ=43.71;MQRankSum=-0.492;QD=28.68;ReadPosRankSum=0.124;SOR=1.197	GT:AD:DP:GQ:PL	1/1:4,61:65:19:2600,19,0
X	12624599	.	G	T	2571.82	.	AC=2;AF=1.00;AN=2;BaseQRankSum=-0.711;ClippingRankSum=0.000;DP=65;ExcessHet=3.0103;FS=0.000;MLEAC=2;MLEAF=1.00;MQ=43.62;MQRankSum=-0.561;QD=26.47;ReadPosRankSum=0.136;SOR=1.107	GT:AD:DP:GQ:PL	1/1:4,61:65:19:2600,19,0
X	12624619	.	T	C	2574.77	.	AC=2;AF=1.00;AN=2;BaseQRankSum=-1.026;ClippingRankSum=0.000;DP=65;ExcessHet=3.0103;FS=2.282;MLEAC=2;MLEAF=1.00;MQ=43.52;MQRankSum=-0.529;QD=30.37;ReadPosRankSum=-0.082;SOR=0.642	GT:AD:DP:GQ:PL	1/1:3,62:65:64:2603,64,0
X	12624654	.	C	A	2514.78	.	AC=2;AF=1.00;AN=2;BaseQRankSum=-1.303;ClippingRankSum=0.000;DP=64;ExcessHet=3.0103;FS=0.000;MLEAC=2;MLEAF=1.00;MQ=43.52;MQRankSum=-0.534;QD=24.40;ReadPosRankSum=1.671;SOR=0.412	GT:AD:DP:GQ:PL	1/1:3,61:64:24:2543,24,0
X	12624658	.	T	C	2444.84	.	AC=2;AF=1.00;AN=2;BaseQRankSum=-2.986;ClippingRankSum=0.000;DP=63;ExcessHet=3.0103;FS=4.502;MLEAC=2;MLEAF=1.00;MQ=43.51;MQRankSum=-0.637;QD=22.40;ReadPosRankSum=2.402;SOR=0.384	GT:AD:DP:GQ:PL	1/1:4,59:63:18:2473,18,0
X	12624684	.	T	G	1716.77	.	AC=2;AF=1.00;AN=2;DP=61;ExcessHet=3.0103;FS=0.000;MLEAC=2;MLEAF=1.00;MQ=43.49;QD=28.14;SOR=0.865	GT:AD:DP:GQ:PL	1/1:0,61:61:99:1745,183,0
X	12624982	.	C	T	2836.77	.	AC=2;AF=1.00;AN=2;DP=62;ExcessHet=3.0103;FS=0.000;MLEAC=2;MLEAF=1.00;MQ=44.00;QD=37.16;SOR=0.865	GT:AD:DP:GQ:PL	1/1:0,61:61:99:2865,193,0
X	12624983	.	T	G	2836.77	.	AC=2;AF=1.00;AN=2;DP=62;ExcessHet=3.0103;FS=0.000;MLEAC=2;MLEAF=1.00;MQ=44.00;QD=33.49;SOR=0.941	GT:AD:DP:GQ:PL	1/1:0,61:61:99:2865,193,0
X	12625005	.	T	A	3121.77	.	AC=2;AF=1.00;AN=2;DP=67;ExcessHet=3.0103;FS=0.000;MLEAC=2;MLEAF=1.00;MQ=44.00;QD=24.98;SOR=1.033	GT:AD:DP:GQ:PL	1/1:0,66:66:99:3150,211,0
X	12625019	.	G	A	3076.77	.	AC=2;AF=1.00;AN=2;DP=64;ExcessHet=3.0103;FS=0.000;MLEAC=2;MLEAF=1.00;MQ=44.00;QD=30.44;SOR=1.092	GT:AD:DP:GQ:PL	1/1:0,63:63:99:3105,208,0
X	12625020	.	C	A	2941.77	.	AC=2;AF=1.00;AN=2;DP=65;ExcessHet=3.0103;FS=0.000;MLEAC=2;MLEAF=1.00;MQ=44.00;QD=30.30;SOR=1.044	GT:AD:DP:GQ:PL	1/1:0,64:64:99:2970,199,0
X	12625024	.	T	G	2888.77	.	AC=2;AF=1.00;AN=2;DP=66;ExcessHet=3.0103;FS=0.000;MLEAC=2;MLEAF=1.00;MQ=44.00;QD=26.03;SOR=1.000	GT:AD:DP:GQ:PL	1/1:0,65:65:99:2917,196,0
X	12625376	.	G	A	1287.77	.	AC=2;AF=1.00;AN=2;BaseQRankSum=-0.873;ClippingRankSum=0.000;DP=57;ExcessHet=3.0103;FS=0.000;MLEAC=2;MLEAF=1.00;MQ=44.00;MQRankSum=0.000;QD=22.59;ReadPosRankSum=-0.325;SOR=0.704	GT:AD:DP:GQ:PL	1/1:5,52:57:33:1316,33,0
X	12626071	.	G	A	2212.77	.	AC=2;AF=1.00;AN=2;DP=53;ExcessHet=3.0103;FS=0.000;MLEAC=2;MLEAF=1.00;MQ=44.00;QD=31.97;SOR=0.981	GT:AD:DP:GQ:PL	1/1:0,53:53:99:2241,159,0
X	12626093	.	T	C	2064.77	.	AC=2;AF=1.00;AN=2;DP=47;ExcessHet=3.0103;FS=0.000;MLEAC=2;MLEAF=1.00;MQ=43.90;QD=29.57;SOR=0.919	GT:AD:DP:GQ:PL	1/1:0,47:47:99:2093,144,0
X	12626167	.	T	A	1241.77	.	AC=2;AF=1.00;AN=2;DP=44;ExcessHet=3.0103;FS=0.000;MLEAC=2;MLEAF=1.00;MQ=43.89;QD=28.22;SOR=0.883	GT:AD:DP:GQ:PL	1/1:0,44:44:99:1270,132,0
X	12626212	.	C	A	1535.77	.	AC=1;AF=0.500;AN=2;BaseQRankSum=1.781;ClippingRankSum=0.000;DP=45;ExcessHet=3.0103;FS=0.000;MLEAC=1;MLEAF=0.500;MQ=43.90;MQRankSum=3.163;QD=32.69;ReadPosRankSum=1.157;SOR=0.693	GT:AD:DP:GQ:PL	0/1:4,38:42:53:1564,0,53
X	12626214	.	CACAGAG	C	1526.73	.	AC=1;AF=0.500;AN=2;BaseQRankSum=-0.072;ClippingRankSum=0.000;DP=45;ExcessHet=3.0103;FS=0.000;MLEAC=1;MLEAF=0.500;MQ=43.90;MQRankSum=3.124;QD=28.25;ReadPosRankSum=1.231;SOR=0.746	GT:AD:DP:GQ:PL	0/1:4,37:41:53:1564,0,53
X	12626218	.	G	A	30.77	.	AC=1;AF=0.500;AN=2;BaseQRankSum=-0.462;ClippingRankSum=0.000;DP=44;ExcessHet=3.0103;FS=0.000;MLEAC=1;MLEAF=0.500;MQ=43.89;MQRankSum=-2.917;QD=0.77;ReadPosRankSum=-1.128;SOR=0.593	GT:AD:DP:GQ:PL	0/1:36,4:40:59:59,0,1500
X	12626220	.	G	C	30.77	.	AC=1;AF=0.500;AN=2;BaseQRankSum=-0.321;ClippingRankSum=0.000;DP=44;ExcessHet=3.0103;FS=0.000;MLEAC=1;MLEAF=0.500;MQ=43.89;MQRankSum=-2.917;QD=0.77;ReadPosRankSum=-1.061;SOR=0.593	GT:AD:DP:GQ:PL	0/1:36,4:40:59:59,0,1500
X	12626298	.	G	T	1430.77	.	AC=2;AF=1.00;AN=2;DP=51;ExcessHet=3.0103;FS=0.000;MLEAC=2;MLEAF=1.00;MQ=43.89;QD=28.05;SOR=0.900	GT:AD:DP:GQ:PL	1/1:0,51:51:99:1459,153,0
X	12626324	.	AG	A	1166.73	.	AC=2;AF=1.00;AN=2;DP=48;ExcessHet=3.0103;FS=0.000;MLEAC=2;MLEAF=1.00;MQ=43.88;QD=25.36;SOR=0.780	GT:AD:DP:GQ:PL	1/1:0,46:46:99:1204,138,0
X	12626489	.	T	A	1017.77	.	AC=2;AF=1.00;AN=2;DP=24;ExcessHet=3.0103;FS=0.000;MLEAC=2;MLEAF=1.00;MQ=44.00;QD=31.05;SOR=2.400	GT:AD:DP:GQ:PL	1/1:0,23:23:72:1046,72,0
X	12626492	.	A	G	1079.77	.	AC=2;AF=1.00;AN=2;DP=27;ExcessHet=3.0103;FS=0.000;MLEAC=2;MLEAF=1.00;MQ=44.00;QD=26.70;SOR=2.303	GT:AD:DP:GQ:PL	1/1:0,26:26:78:1108,78,0
X	12626935	.	T	A	1663.77	.	AC=2;AF=1.00;AN=2;DP=59;ExcessHet=3.0103;FS=0.000;MLEAC=2;MLEAF=1.00;MQ=44.00;QD=28.20;SOR=0.950	GT:AD:DP:GQ:PL	1/1:0,59:59:99:1692,177,0
X	12627620	.	A	T	1772.77	.	AC=2;AF=1.00;AN=2;DP=63;ExcessHet=3.0103;FS=0.000;MLEAC=2;MLEAF=1.00;MQ=44.00;QD=28.59;SOR=0.976	GT:AD:DP:GQ:PL	1/1:0,62:62:99:1801,186,0
X	12628003	.	G	A	1140.77	.	AC=2;AF=1.00;AN=2;BaseQRankSum=1.832;ClippingRankSum=0.000;DP=49;ExcessHet=3.0103;FS=0.000;MLEAC=2;MLEAF=1.00;MQ=44.00;MQRankSum=0.000;QD=23.28;ReadPosRankSum=0.389;SOR=0.829	GT:AD:DP:GQ:PL	1/1:4,45:49:36:1169,36,0
X	12628162	.	T	G	1666.77	.	AC=2;AF=1.00;AN=2;DP=60;ExcessHet=3.0103;FS=0.000;MLEAC=2;MLEAF=1.00;MQ=44.00;QD=27.78;SOR=0.760	GT:AD:DP:GQ:PL	1/1:0,60:60:99:1695,180,0
X	12628177	.	T	C	1569.77	.	AC=2;AF=1.00;AN=2;DP=57;ExcessHet=3.0103;FS=0.000;MLEAC=2;MLEAF=1.00;MQ=44.00;QD=27.54;SOR=0.877	GT:AD:DP:GQ:PL	1/1:0,57:57:99:1598,171,0
X	12628651	.	A	G	1445.77	.	AC=2;AF=1.00;AN=2;DP=53;ExcessHet=3.0103;FS=0.000;MLEAC=2;MLEAF=1.00;MQ=43.96;QD=27.28;SOR=1.179	GT:AD:DP:GQ:PL	1/1:0,53:53:99:1474,159,0
X	12629424	.	G	A	1376.77	.	AC=2;AF=1.00;AN=2;DP=51;ExcessHet=3.0103;FS=0.000;MLEAC=2;MLEAF=1.00;MQ=44.00;QD=27.00;SOR=1.201	GT:AD:DP:GQ:PL	1/1:0,51:51:99:1405,152,0
X	12629540	.	A	C	1754.77	.	AC=2;AF=1.00;AN=2;DP=64;ExcessHet=3.0103;FS=0.000;MLEAC=2;MLEAF=1.00;MQ=44.00;QD=27.42;SOR=1.044	GT:AD:DP:GQ:PL	1/1:0,64:64:99:1783,192,0
X	12629620	.	A	G	1721.77	.	AC=2;AF=1.00;AN=2;DP=63;ExcessHet=3.0103;FS=0.000;MLEAC=2;MLEAF=1.00;MQ=44.00;QD=27.33;SOR=1.270	GT:AD:DP:GQ:PL	1/1:0,63:63:99:1750,189,0
X	12629675	.	A	T	1499.77	.	AC=2;AF=1.00;AN=2;DP=55;ExcessHet=3.0103;FS=0.000;MLEAC=2;MLEAF=1.00;MQ=44.00;QD=27.27;SOR=0.970	GT:AD:DP:GQ:PL	1/1:0,55:55:99:1528,165,0
X	12629818	.	T	G	1581.77	.	AC=2;AF=1.00;AN=2;DP=58;ExcessHet=3.0103;FS=0.000;MLEAC=2;MLEAF=1.00;MQ=43.80;QD=27.27;SOR=2.001	GT:AD:DP:GQ:PL	1/1:0,58:58:99:1610,173,0
X	12629867	.	G	T	1337.77	.	AC=2;AF=1.00;AN=2;DP=52;ExcessHet=3.0103;FS=0.000;MLEAC=2;MLEAF=1.00;MQ=43.85;QD=26.23;SOR=0.994	GT:AD:DP:GQ:PL	1/1:0,51:51:99:1366,152,0
X	12629921	.	A	C	1363.77	.	AC=2;AF=1.00;AN=2;DP=49;ExcessHet=3.0103;FS=0.000;MLEAC=2;MLEAF=1.00;MQ=43.92;QD=27.83;SOR=1.007	GT:AD:DP:GQ:PL	1/1:0,49:49:99:1392,147,0
X	12629996	.	C	T	912.77	.	AC=1;AF=0.500;AN=2;BaseQRankSum=1.202;ClippingRankSum=0.000;DP=43;ExcessHet=3.0103;FS=1.841;MLEAC=1;MLEAF=0.500;MQ=44.00;MQRankSum=0.000;QD=21.23;ReadPosRankSum=-0.316;SOR=1.432	GT:AD:DP:GQ:PL	0/1:6,37:43:35:941,0,35
X	12630409	.	T	C	1065.77	.	AC=1;AF=0.500;AN=2;BaseQRankSum=3.069;ClippingRankSum=0.000;DP=51;ExcessHet=3.0103;FS=1.534;MLEAC=1;MLEAF=0.500;MQ=44.00;MQRankSum=0.000;QD=20.90;ReadPosRankSum=-0.066;SOR=1.179	GT:AD:DP:GQ:PL	0/1:8,43:51:42:1094,0,42
X	12630862	.	T	C	1074.88	.	AC=1;AF=0.500;AN=2;BaseQRankSum=-0.458;ClippingRankSum=0.000;DP=52;ExcessHet=3.0103;FS=7.944;MLEAC=1;MLEAF=0.500;MQ=44.00;MQRankSum=0.000;QD=20.67;ReadPosRankSum=0.640;SOR=0.055	GT:AD:DP:GQ:PL	0/1:6,46:52:16:1103,0,16
X	12631006	.	T	C	1710.77	.	AC=2;AF=1.00;AN=2;DP=62;ExcessHet=3.0103;FS=0.000;MLEAC=2;MLEAF=1.00;MQ=44.00;QD=27.59;SOR=1.057	GT:AD:DP:GQ:PL	1/1:0,62:62:99:1739,186,0
X	12631216	.	G	A	1336.77	.	AC=2;AF=1.00;AN=2;DP=49;ExcessHet=3.0103;FS=0.000;MLEAC=2;MLEAF=1.00;MQ=44.00;QD=27.85;SOR=1.426	GT:AD:DP:GQ:PL	1/1:0,48:48:99:1365,144,0
X	12631894	.	G	GTTGTTT	2078.73	.	AC=2;AF=1.00;AN=2;DP=48;ExcessHet=3.0103;FS=0.000;MLEAC=2;MLEAF=1.00;MQ=44.53;QD=28.73;SOR=0.929	GT:AD:DP:GQ:PL	1/1:0,45:45:99:2116,144,0
X	12631978	.	T	C	1682.77	.	AC=2;AF=1.00;AN=2;DP=60;ExcessHet=3.0103;FS=0.000;MLEAC=2;MLEAF=1.00;MQ=43.87;QD=28.05;SOR=0.760	GT:AD:DP:GQ:PL	1/1:0,60:60:99:1711,180,0
X	12632251	.	A	C	2101.77	.	AC=2;AF=1.00;AN=2;DP=50;ExcessHet=3.0103;FS=0.000;MLEAC=2;MLEAF=1.00;MQ=43.85;QD=32.79;SOR=0.773	GT:AD:DP:GQ:PL	1/1:0,50:50:99:2130,150,0
X	12632254	.	TC	T	2092.73	.	AC=2;AF=1.00;AN=2;DP=48;ExcessHet=3.0103;FS=0.000;MLEAC=2;MLEAF=1.00;MQ=43.85;QD=37.38;SOR=0.776	GT:AD:DP:GQ:PL	1/1:0,48:48:99:2130,150,0
X	12632263	.	C	T	2211.77	.	AC=2;AF=1.00;AN=2;DP=51;ExcessHet=3.0103;FS=0.000;MLEAC=2;MLEAF=1.00;MQ=43.82;QD=29.65;SOR=0.732	GT:AD:DP:GQ:PL	1/1:0,51:51:99:2240,162,0
X	12632358	.	G	A	2258.77	.	AC=2;AF=1.00;AN=2;DP=52;ExcessHet=3.0103;FS=0.000;MLEAC=2;MLEAF=1.00;MQ=44.00;QD=36.59;SOR=0.941	GT:AD:DP:GQ:PL	1/1:0,52:52:99:2287,157,0
X	12632366	.	T	C	2283.77	.	AC=2;AF=1.00;AN=2;DP=52;ExcessHet=3.0103;FS=0.000;MLEAC=2;MLEAF=1.00;MQ=44.00;QD=32.47;SOR=0.853	GT:AD:DP:GQ:PL	1/1:0,52:52:99:2312,160,0
X	12632399	.	ATTGTGT	A	1898.73	.	AC=2;AF=1.00;AN=2;DP=47;ExcessHet=3.0103;FS=0.000;MLEAC=2;MLEAF=1.00;MQ=43.92;QD=34.93;SOR=0.739	GT:AD:DP:GQ:PL	1/1:0,43:43:99:1936,130,0
X	12633580	.	C	T	1196.77	.	AC=2;AF=1.00;AN=2;DP=45;ExcessHet=3.0103;FS=0.000;MLEAC=2;MLEAF=1.00;MQ=43.92;QD=26.59;SOR=0.929	GT:AD:DP:GQ:PL	1/1:0,45:45:99:1225,134,0
X	12633765	.	C	T	1072.77	.	AC=2;AF=1.00;AN=2;BaseQRankSum=-0.806;ClippingRankSum=0.000;DP=42;ExcessHet=3.0103;FS=4.367;MLEAC=2;MLEAF=1.00;MQ=44.00;MQRankSum=0.000;QD=26.17;ReadPosRankSum=-0.827;SOR=1.250	GT:AD:DP:GQ:PL	1/1:1,40:41:94:1101,94,0
X	12633940	.	T	A	1157.77	.	AC=2;AF=1.00;AN=2;DP=41;ExcessHet=3.0103;FS=0.000;MLEAC=2;MLEAF=1.00;MQ=44.00;QD=28.24;SOR=0.843	GT:AD:DP:GQ:PL	1/1:0,41:41:99:1186,123,0
X	12634389	.	T	A	928.74	.	AC=1;AF=0.500;AN=2;BaseQRankSum=-0.657;ClippingRankSum=0.000;DP=45;ExcessHet=3.0103;FS=1.931;MLEAC=1;MLEAF=0.500;MQ=44.00;MQRankSum=0.000;QD=20.64;ReadPosRankSum=-0.580;SOR=0.352	GT:AD:DP:GQ:PL	0/1:5,40:45:6:956,0,6
X	12635121	.	G	A	1028.77	.	AC=2;AF=1.00;AN=2;DP=41;ExcessHet=3.0103;FS=0.000;MLEAC=2;MLEAF=1.00;MQ=43.47;QD=25.09;SOR=2.038	GT:AD:DP:GQ:PL	1/1:0,41:41:99:1057,121,0
X	12635302	.	A	T	1196.77	.	AC=2;AF=1.00;AN=2;DP=45;ExcessHet=3.0103;FS=0.000;MLEAC=2;MLEAF=1.00;MQ=43.29;QD=27.20;SOR=0.784	GT:AD:DP:GQ:PL	1/1:0,44:44:99:1225,132,0
X	12635421	.	T	C	2709.77	.	AC=2;AF=1.00;AN=2;DP=62;ExcessHet=3.0103;FS=0.000;MLEAC=2;MLEAF=1.00;MQ=42.47;QD=27.74;SOR=1.143	GT:AD:DP:GQ:PL	1/1:0,62:62:99:2738,187,0
X	12635434	.	G	T	2791.77	.	AC=2;AF=1.00;AN=2;DP=61;ExcessHet=3.0103;FS=0.000;MLEAC=2;MLEAF=1.00;MQ=42.38;QD=29.45;SOR=1.107	GT:AD:DP:GQ:PL	1/1:0,61:61:99:2820,190,0
X	12635449	.	CAAGTATACAACAAAATAAT	C	2871.73	.	AC=2;AF=1.00;AN=2;DP=65;ExcessHet=3.0103;FS=0.000;MLEAC=2;MLEAF=1.00;MQ=42.26;QD=30.64;SOR=0.925	GT:AD:DP:GQ:PL	1/1:0,65:65:99:2909,196,0
X	12635498	.	ACTTTATAATTTAT	A	2633.73	.	AC=2;AF=1.00;AN=2;DP=60;ExcessHet=3.0103;FS=0.000;MLEAC=2;MLEAF=1.00;MQ=42.15;QD=29.50;SOR=0.831	GT:AD:DP:GQ:PL	1/1:0,60:60:99:2671,181,0
X	12635512	.	A	G	2687.77	.	AC=2;AF=1.00;AN=2;DP=60;ExcessHet=3.0103;FS=0.000;MLEAC=2;MLEAF=1.00;MQ=42.15;QD=27.94;SOR=0.831	GT:AD:DP:GQ:PL	1/1:0,60:60:99:2716,184,0
X	12635533	.	T	C	2581.77	.	AC=2;AF=1.00;AN=2;DP=58;ExcessHet=3.0103;FS=0.000;MLEAC=2;MLEAF=1.00;MQ=42.20;QD=37.89;SOR=0.997	GT:AD:DP:GQ:PL	1/1:0,58:58:99:2610,175,0
X	12635535	.	A	T	2626.77	.	AC=2;AF=1.00;AN=2;DP=56;ExcessHet=3.0103;FS=0.000;MLEAC=2;MLEAF=1.00;MQ=42.23;QD=27.65;SOR=0.922	GT:AD:DP:GQ:PL	1/1:0,56:56:99:2655,178,0
X	12635552	.	G	T	2370.77	.	AC=2;AF=1.00;AN=2;DP=51;ExcessHet=3.0103;FS=0.000;MLEAC=2;MLEAF=1.00;MQ=42.53;QD=29.52;SOR=0.813	GT:AD:DP:GQ:PL	1/1:0,51:51:99:2399,163,0
X	12635572	.	G	T	2322.77	.	AC=2;AF=1.00;AN=2;DP=55;ExcessHet=3.0103;FS=0.000;MLEAC=2;MLEAF=1.00;MQ=42.80;QD=28.37;SOR=0.729	GT:AD:DP:GQ:PL	1/1:0,55:55:99:2351,166,0
X	12635670	.	T	C	1677.77	.	AC=2;AF=1.00;AN=2;DP=61;ExcessHet=3.0103;FS=0.000;MLEAC=2;MLEAF=1.00;MQ=43.42;QD=27.50;SOR=0.725	GT:AD:DP:GQ:PL	1/1:0,61:61:99:1706,183,0
X	12635706	.	A	G	1832.77	.	AC=2;AF=1.00;AN=2;DP=67;ExcessHet=3.0103;FS=0.000;MLEAC=2;MLEAF=1.00;MQ=43.21;QD=27.35;SOR=0.784	GT:AD:DP:GQ:PL	1/1:0,67:67:99:1861,200,0
X	12635844	.	C	A	1277.77	.	AC=2;AF=1.00;AN=2;BaseQRankSum=0.020;ClippingRankSum=0.000;DP=52;ExcessHet=3.0103;FS=0.000;MLEAC=2;MLEAF=1.00;MQ=43.55;MQRankSum=-0.829;QD=24.57;ReadPosRankSum=-1.080;SOR=0.506	GT:AD:DP:GQ:PL	1/1:3,49:52:70:1306,70,0
X	12635904	.	G	A	1294.77	.	AC=2;AF=1.00;AN=2;BaseQRankSum=1.118;ClippingRankSum=0.000;DP=54;ExcessHet=3.0103;FS=2.144;MLEAC=2;MLEAF=1.00;MQ=43.66;MQRankSum=-0.829;QD=23.98;ReadPosRankSum=-1.398;SOR=0.348	GT:AD:DP:GQ:PL	1/1:4,50:54:49:1323,49,0
X	12636351	.	C	G	1169.77	.	AC=2;AF=1.00;AN=2;BaseQRankSum=2.609;ClippingRankSum=0.000;DP=53;ExcessHet=3.0103;FS=1.915;MLEAC=2;MLEAF=1.00;MQ=43.89;MQRankSum=-0.415;QD=22.07;ReadPosRankSum=1.017;SOR=0.355	GT:AD:DP:GQ:PL	1/1:5,48:53:29:1198,29,0
X	12636489	.	C	T	1128.77	.	AC=2;AF=1.00;AN=2;DP=41;ExcessHet=3.0103;FS=0.000;MLEAC=2;MLEAF=1.00;MQ=43.74;QD=27.53;SOR=0.741	GT:AD:DP:GQ:PL	1/1:0,41:41:99:1157,122,0
X	12636513	.	G	A	1666.77	.	AC=2;AF=1.00;AN=2;DP=38;ExcessHet=3.0103;FS=0.000;MLEAC=2;MLEAF=1.00;MQ=43.77;QD=28.50;SOR=0.798	GT:AD:DP:GQ:PL	1/1:0,38:38:99:1695,114,0
X	12636515	.	T	A	1666.77	.	AC=2;AF=1.00;AN=2;DP=37;ExcessHet=3.0103;FS=0.000;MLEAC=2;MLEAF=1.00;MQ=43.82;QD=26.58;SOR=0.746	GT:AD:DP:GQ:PL	1/1:0,37:37:99:1695,114,0
X	12637196	.	T	C	1292.77	.	AC=2;AF=1.00;AN=2;DP=49;ExcessHet=3.0103;FS=0.000;MLEAC=2;MLEAF=1.00;MQ=43.96;QD=26.93;SOR=0.776	GT:AD:DP:GQ:PL	1/1:0,48:48:99:1321,144,0
X	12637218	.	C	T	1396.77	.	AC=2;AF=1.00;AN=2;BaseQRankSum=1.784;ClippingRankSum=0.000;DP=52;ExcessHet=3.0103;FS=0.000;MLEAC=2;MLEAF=1.00;MQ=44.00;MQRankSum=0.000;QD=26.86;ReadPosRankSum=-0.496;SOR=0.239	GT:AD:DP:GQ:PL	1/1:1,51:52:99:1425,132,0
X	12637434	.	A	T	1951.77	.	AC=2;AF=1.00;AN=2;BaseQRankSum=-1.226;ClippingRankSum=0.000;DP=49;ExcessHet=3.0103;FS=7.482;MLEAC=2;MLEAF=1.00;MQ=43.96;MQRankSum=-0.103;QD=31.54;ReadPosRankSum=1.335;SOR=0.795	GT:AD:DP:GQ:PL	1/1:2,47:49:57:1980,57,0
X	12637435	.	C	T	1951.77	.	AC=2;AF=1.00;AN=2;BaseQRankSum=-1.876;ClippingRankSum=0.000;DP=49;ExcessHet=3.0103;FS=7.482;MLEAC=2;MLEAF=1.00;MQ=43.96;MQRankSum=-0.103;QD=28.69;ReadPosRankSum=1.610;SOR=0.795	GT:AD:DP:GQ:PL	1/1:2,47:49:57:1980,57,0
X	12637653	.	G	T	36.77	.	AC=1;AF=0.500;AN=2;BaseQRankSum=-0.767;ClippingRankSum=0.000;DP=53;ExcessHet=3.0103;FS=7.173;MLEAC=1;MLEAF=0.500;MQ=44.00;MQRankSum=0.000;QD=0.69;ReadPosRankSum=0.704;SOR=1.942	GT:AD:DP:GQ:PL	0/1:48,5:53:65:65,0,2000
X	12637658	.	G	A	1541.77	.	AC=2;AF=1.00;AN=2;DP=53;ExcessHet=3.0103;FS=0.000;MLEAC=2;MLEAF=1.00;MQ=44.00;QD=29.09;SOR=0.730	GT:AD:DP:GQ:PL	1/1:0,53:53:99:1570,159,0
X	12637704	.	T	C	1441.77	.	AC=2;AF=1.00;AN=2;DP=53;ExcessHet=3.0103;FS=0.000;MLEAC=2;MLEAF=1.00;MQ=44.00;QD=27.20;SOR=1.077	GT:AD:DP:GQ:PL	1/1:0,53:53:99:1470,159,0
X	12637822	.	T	G	1229.77	.	AC=2;AF=1.00;AN=2;DP=48;ExcessHet=3.0103;FS=0.000;MLEAC=2;MLEAF=1.00;MQ=43.96;QD=25.62;SOR=0.963	GT:AD:DP:GQ:PL	1/1:0,48:48:99:1258,142,0
X	12637944	.	C	A	835.77	.	AC=1;AF=0.500;AN=2;BaseQRankSum=-2.261;ClippingRankSum=0.000;DP=45;ExcessHet=3.0103;FS=6.568;MLEAC=1;MLEAF=0.500;MQ=44.00;MQRankSum=0.000;QD=18.99;ReadPosRankSum=-1.411;SOR=0.128	GT:AD:DP:GQ:PL	0/1:7,37:44:68:864,0,68
X	12638226	.	T	C	1235.77	.	AC=2;AF=1.00;AN=2;DP=48;ExcessHet=3.0103;FS=0.000;MLEAC=2;MLEAF=1.00;MQ=43.96;QD=25.75;SOR=1.298	GT:AD:DP:GQ:PL	1/1:0,48:48:99:1264,142,0
X	12638245	.	G	GATTGTATT	57.73	.	AC=1;AF=0.500;AN=2;BaseQRankSum=0.034;ClippingRankSum=0.000;DP=55;ExcessHet=3.0103;FS=2.292;MLEAC=1;MLEAF=0.500;MQ=43.96;MQRankSum=-3.501;QD=1.05;ReadPosRankSum=-0.827;SOR=0.201	GT:AD:DP:GQ:PL	0/1:51,4:55:95:95,0,2165
X	12638247	.	A	T	66.77	.	AC=1;AF=0.500;AN=2;BaseQRankSum=-0.079;ClippingRankSum=0.000;DP=58;ExcessHet=3.0103;FS=3.920;MLEAC=1;MLEAF=0.500;MQ=43.97;MQRankSum=-2.887;QD=1.15;ReadPosRankSum=-1.762;SOR=0.223	GT:AD:DP:GQ:PL	0/1:52,6:58:95:95,0,2165
X	12638252	.	T	A	63.77	.	AC=1;AF=0.500;AN=2;BaseQRankSum=-1.534;ClippingRankSum=0.000;DP=59;ExcessHet=3.0103;FS=1.831;MLEAC=1;MLEAF=0.500;MQ=43.97;MQRankSum=-2.916;QD=1.08;ReadPosRankSum=-1.279;SOR=0.246	GT:AD:DP:GQ:PL	0/1:53,6:59:92:92,0,2200
X	12638286	.	A	C	1948.77	.	AC=1;AF=0.500;AN=2;BaseQRankSum=-0.087;ClippingRankSum=0.000;DP=56;ExcessHet=3.0103;FS=1.524;MLEAC=1;MLEAF=0.500;MQ=43.97;MQRankSum=2.501;QD=34.80;ReadPosRankSum=0.504;SOR=1.179	GT:AD:DP:GQ:PL	0/1:8,48:56:99:1977,0,188
X	12638292	.	TA	T	1893.73	.	AC=1;AF=0.500;AN=2;BaseQRankSum=2.026;ClippingRankSum=0.000;DP=54;ExcessHet=3.0103;FS=1.483;MLEAC=1;MLEAF=0.500;MQ=43.96;MQRankSum=2.450;QD=28.72;ReadPosRankSum=0.122;SOR=1.085	GT:AD:DP:GQ:PL	0/1:8,46:54:99:1931,0,194
X	12638294	.	TTGTA	T	1866.73	.	AC=1;AF=0.500;AN=2;BaseQRankSum=0.433;ClippingRankSum=0.000;DP=54;ExcessHet=3.0103;FS=1.483;MLEAC=1;MLEAF=0.500;MQ=43.96;MQRankSum=2.450;QD=34.57;ReadPosRankSum=-0.024;SOR=1.085	GT:AD:DP:GQ:PL	0/1:8,46:54:99:1904,0,197
X	12638536	.	C	G	869.56	.	AC=2;AF=1.00;AN=2;BaseQRankSum=0.761;ClippingRankSum=0.000;DP=42;ExcessHet=3.0103;FS=9.709;MLEAC=2;MLEAF=1.00;MQ=44.00;MQRankSum=0.000;QD=20.70;ReadPosRankSum=0.054;SOR=0.428	GT:AD:DP:GQ:PL	1/1:4,38:42:7:897,7,0
X	12639085	.	A	G	1149.77	.	AC=2;AF=1.00;AN=2;DP=44;ExcessHet=3.0103;FS=0.000;MLEAC=2;MLEAF=1.00;MQ=44.00;QD=26.13;SOR=1.105	GT:AD:DP:GQ:PL	1/1:0,44:44:99:1178,131,0
X	12639234	.	C	T	1069.77	.	AC=2;AF=1.00;AN=2;DP=42;ExcessHet=3.0103;FS=0.000;MLEAC=2;MLEAF=1.00;MQ=44.00;QD=26.09;SOR=1.845	GT:AD:DP:GQ:PL	1/1:0,41:41:99:1098,123,0
X	12639337	.	TAGCC	T	764.73	.	AC=2;AF=1.00;AN=2;DP=22;ExcessHet=3.0103;FS=0.000;MLEAC=2;MLEAF=1.00;MQ=43.91;QD=26.48;SOR=1.863	GT:AD:DP:GQ:PL	1/1:0,18:18:54:802,54,0
X	12639991	.	C	T	1050.77	.	AC=2;AF=1.00;AN=2;DP=40;ExcessHet=3.0103;FS=0.000;MLEAC=2;MLEAF=1.00;MQ=43.52;QD=26.94;SOR=1.096	GT:AD:DP:GQ:PL	1/1:0,39:39:99:1079,117,0
X	12640140	.	G	C	1435.77	.	AC=2;AF=1.00;AN=2;DP=34;ExcessHet=3.0103;FS=0.000;MLEAC=2;MLEAF=1.00;MQ=43.73;QD=30.55;SOR=1.085	GT:AD:DP:GQ:PL	1/1:0,34:34:99:1464,102,0
X	12640147	.	C	T	1410.77	.	AC=2;AF=1.00;AN=2;DP=30;ExcessHet=3.0103;FS=0.000;MLEAC=2;MLEAF=1.00;MQ=43.69;QD=29.29;SOR=1.071	GT:AD:DP:GQ:PL	1/1:0,29:29:99:1439,99,0
X	12640148	.	G	A	1366.77	.	AC=2;AF=1.00;AN=2;DP=31;ExcessHet=3.0103;FS=0.000;MLEAC=2;MLEAF=1.00;MQ=43.70;QD=30.44;SOR=1.143	GT:AD:DP:GQ:PL	1/1:0,30:30:93:1395,93,0
X	12640172	.	TG	T	1636.73	.	AC=2;AF=1.00;AN=2;DP=39;ExcessHet=3.0103;FS=0.000;MLEAC=2;MLEAF=1.00;MQ=43.64;QD=30.53;SOR=0.914	GT:AD:DP:GQ:PL	1/1:0,38:38:99:1674,114,0
X	12640175	.	TTTTCA	T	345.82	.	AC=2;AF=1.00;AN=2;BaseQRankSum=0.912;ClippingRankSum=0.000;DP=39;ExcessHet=3.0103;FS=0.000;MLEAC=2;MLEAF=1.00;MQ=43.64;MQRankSum=-0.246;QD=13.83;SOR=0.627	GT:AD:DP:GQ:PL	1/1:3,22:25:17:383,17,0
X	12640284	.	T	C	1159.77	.	AC=2;AF=1.00;AN=2;DP=45;ExcessHet=3.0103;FS=0.000;MLEAC=2;MLEAF=1.00;MQ=43.89;QD=26.36;SOR=0.784	GT:AD:DP:GQ:PL	1/1:0,44:44:99:1188,131,0
X	12640382	.	T	TAA	1402.73	.	AC=2;AF=1.00;AN=2;DP=53;ExcessHet=3.0103;FS=0.000;MLEAC=2;MLEAF=1.00;MQ=43.96;QD=29.22;SOR=1.203	GT:AD:DP:GQ:PL	1/1:0,48:48:99:1440,143,0
X	12640422	.	C	T	1644.77	.	AC=2;AF=1.00;AN=2;DP=58;ExcessHet=3.0103;FS=0.000;MLEAC=2;MLEAF=1.00;MQ=44.00;QD=28.36;SOR=1.085	GT:AD:DP:GQ:PL	1/1:0,58:58:99:1673,174,0
X	12640480	.	A	AT	2435.73	.	AC=2;AF=1.00;AN=2;DP=55;ExcessHet=3.0103;FS=0.000;MLEAC=2;MLEAF=1.00;MQ=44.00;QD=32.35;SOR=0.729	GT:AD:DP:GQ:PL	1/1:0,55:55:99:2473,169,0
X	12640482	.	A	T	2444.77	.	AC=2;AF=1.00;AN=2;DP=54;ExcessHet=3.0103;FS=0.000;MLEAC=2;MLEAF=1.00;MQ=44.00;QD=29.26;SOR=0.767	GT:AD:DP:GQ:PL	1/1:0,54:54:99:2473,169,0
X	12640864	.	TC	T	654.87	.	AC=2;AF=1.00;AN=2;BaseQRankSum=-0.050;ClippingRankSum=0.000;DP=38;ExcessHet=3.0103;FS=0.000;MLEAC=2;MLEAF=1.00;MQ=43.22;MQRankSum=-0.630;QD=25.19;ReadPosRankSum=-1.496;SOR=0.693	GT:AD:DP:GQ:PL	1/1:2,24:26:15:692,15,0
X	12640866	.	TCTTTC	T	654.87	.	AC=2;AF=1.00;AN=2;BaseQRankSum=-0.259;ClippingRankSum=0.000;DP=38;ExcessHet=3.0103;FS=0.000;MLEAC=2;MLEAF=1.00;MQ=43.22;MQRankSum=-0.630;QD=25.19;ReadPosRankSum=-1.787;SOR=0.693	GT:AD:DP:GQ:PL	1/1:2,24:26:15:692,15,0
X	12640952	.	C	A	1233.77	.	AC=2;AF=1.00;AN=2;DP=44;ExcessHet=3.0103;FS=0.000;MLEAC=2;MLEAF=1.00;MQ=43.61;QD=28.04;SOR=0.990	GT:AD:DP:GQ:PL	1/1:0,44:44:99:1262,132,0
X	12640989	.	G	A	1115.77	.	AC=2;AF=1.00;AN=2;DP=40;ExcessHet=3.0103;FS=0.000;MLEAC=2;MLEAF=1.00;MQ=43.49;QD=27.89;SOR=0.902	GT:AD:DP:GQ:PL	1/1:0,40:40:99:1144,120,0
X	12641036	.	AAACACAGCCACACTAAC	A	1102.73	.	AC=1;AF=0.500;AN=2;BaseQRankSum=-1.222;ClippingRankSum=0.000;DP=34;ExcessHet=3.0103;FS=0.000;MLEAC=1;MLEAF=0.500;MQ=43.18;MQRankSum=0.587;QD=34.46;ReadPosRankSum=1.283;SOR=0.557	GT:AD:DP:GQ:PL	0/1:4,28:32:83:1140,0,83
X	12641232	.	T	C	1073.77	.	AC=2;AF=1.00;AN=2;DP=40;ExcessHet=3.0103;FS=0.000;MLEAC=2;MLEAF=1.00;MQ=43.45;QD=26.84;SOR=0.902	GT:AD:DP:GQ:PL	1/1:0,40:40:99:1102,120,0
X	12641334	.	C	CTA	677.73	.	AC=1;AF=0.500;AN=2;BaseQRankSum=0.558;ClippingRankSum=0.000;DP=34;ExcessHet=3.0103;FS=2.764;MLEAC=1;MLEAF=0.500;MQ=43.13;MQRankSum=-0.578;QD=22.59;ReadPosRankSum=-0.725;SOR=0.132	GT:AD:DP:GQ:PL	0/1:3,27:30:1:680,0,1
X	12641440	.	T	C	1809.77	.	AC=2;AF=1.00;AN=2;BaseQRankSum=-1.828;ClippingRankSum=0.000;DP=45;ExcessHet=3.0103;FS=0.000;MLEAC=2;MLEAF=1.00;MQ=43.71;MQRankSum=-0.178;QD=33.59;ReadPosRankSum=1.740;SOR=0.547	GT:AD:DP:GQ:PL	1/1:1,44:45:99:1838,106,0
X	12641461	.	C	T	1870.77	.	AC=2;AF=1.00;AN=2;DP=45;ExcessHet=3.0103;FS=0.000;MLEAC=2;MLEAF=1.00;MQ=43.71;QD=32.33;SOR=0.929	GT:AD:DP:GQ:PL	1/1:0,45:45:99:1899,135,0
X	12641496	.	AT	A	894.73	.	AC=2;AF=1.00;AN=2;DP=49;ExcessHet=3.0103;FS=0.000;MLEAC=2;MLEAF=1.00;MQ=43.71;QD=20.81;SOR=0.836	GT:AD:DP:GQ:PL	1/1:0,43:43:99:932,128,0
X	12641551	.	T	TA	1860.73	.	AC=2;AF=1.00;AN=2;DP=44;ExcessHet=3.0103;FS=0.000;MLEAC=2;MLEAF=1.00;MQ=43.53;QD=26.69;SOR=1.055	GT:AD:DP:GQ:PL	1/1:0,43:43:99:1898,129,0
X	12641552	.	T	TATA	1744.73	.	AC=2;AF=1.00;AN=2;DP=44;ExcessHet=3.0103;FS=0.000;MLEAC=1;MLEAF=0.500;MQ=43.53;QD=30.75;SOR=0.997	GT:AD:DP:GQ:PL	1/1:0,43:43:99:1766,131,0
X	12641558	.	C	A	1845.77	.	AC=2;AF=1.00;AN=2;DP=40;ExcessHet=3.0103;FS=0.000;MLEAC=2;MLEAF=1.00;MQ=43.49;QD=28.52;SOR=1.096	GT:AD:DP:GQ:PL	1/1:0,39:39:99:1874,126,0
X	12641571	.	T	A	1767.77	.	AC=2;AF=1.00;AN=2;DP=43;ExcessHet=3.0103;FS=0.000;MLEAC=2;MLEAF=1.00;MQ=43.52;QD=33.48;SOR=1.127	GT:AD:DP:GQ:PL	1/1:0,42:42:99:1796,126,0
X	12641690	.	A	T	1433.77	.	AC=2;AF=1.00;AN=2;DP=53;ExcessHet=3.0103;FS=0.000;MLEAC=2;MLEAF=1.00;MQ=44.00;QD=27.57;SOR=1.036	GT:AD:DP:GQ:PL	1/1:0,52:52:99:1462,156,0
X	12643216	.	T	C	60.77	.	AC=1;AF=0.500;AN=2;BaseQRankSum=-2.133;ClippingRankSum=0.000;DP=62;ExcessHet=3.0103;FS=1.337;MLEAC=1;MLEAF=0.500;MQ=43.75;MQRankSum=0.192;QD=0.98;ReadPosRankSum=-0.443;SOR=0.439	GT:AD:DP:GQ:PL	0/1:52,10:62:89:89,0,1326
X	12644674	.	G	A	1329.77	.	AC=2;AF=1.00;AN=2;DP=32;ExcessHet=3.0103;FS=0.000;MLEAC=2;MLEAF=1.00;MQ=46.14;QD=28.25;SOR=0.957	GT:AD:DP:GQ:PL	1/1:0,32:32:96:1358,96,0
X	12644691	.	C	CGTTGGT	1414.73	.	AC=2;AF=1.00;AN=2;DP=29;ExcessHet=3.0103;FS=0.000;MLEAC=2;MLEAF=1.00;MQ=45.99;QD=31.91;SOR=1.071	GT:AD:DP:GQ:PL	1/1:0,29:29:99:1452,99,0
X	12644739	.	T	A	871.77	.	AC=2;AF=1.00;AN=2;DP=21;ExcessHet=3.0103;FS=0.000;MLEAC=2;MLEAF=1.00;MQ=43.72;QD=34.11;SOR=1.230	GT:AD:DP:GQ:PL	1/1:0,21:21:63:900,63,0
X	12644760	.	G	A	900.77	.	AC=2;AF=1.00;AN=2;DP=22;ExcessHet=3.0103;FS=0.000;MLEAC=2;MLEAF=1.00;MQ=43.73;QD=27.14;SOR=1.085	GT:AD:DP:GQ:PL	1/1:0,22:22:66:929,66,0
X	12644795	.	T	C	1073.77	.	AC=2;AF=1.00;AN=2;DP=24;ExcessHet=3.0103;FS=0.000;MLEAC=2;MLEAF=1.00;MQ=43.84;QD=27.25;SOR=1.051	GT:AD:DP:GQ:PL	1/1:0,24:24:75:1102,75,0
X	12644797	.	C	A	1073.77	.	AC=2;AF=1.00;AN=2;DP=25;ExcessHet=3.0103;FS=0.000;MLEAC=2;MLEAF=1.00;MQ=43.84;QD=25.52;SOR=1.136	GT:AD:DP:GQ:PL	1/1:0,25:25:75:1102,75,0
X	12644863	.	TA	T	462.37	.	AC=2;AF=1.00;AN=2;BaseQRankSum=-1.042;ClippingRankSum=0.000;DP=38;ExcessHet=3.0103;FS=1.986;MLEAC=2;MLEAF=1.00;MQ=43.79;MQRankSum=-0.772;QD=12.17;ReadPosRankSum=1.276;SOR=0.307	GT:AD:DP:GQ:PL	1/1:5,33:38:8:499,8,0
X	12644984	.	C	T	1471.77	.	AC=1;AF=0.500;AN=2;BaseQRankSum=1.067;ClippingRankSum=0.000;DP=45;ExcessHet=3.0103;FS=3.514;MLEAC=1;MLEAF=0.500;MQ=43.78;MQRankSum=-1.063;QD=32.71;ReadPosRankSum=-0.033;SOR=0.268	GT:AD:DP:GQ:PL	0/1:8,37:45:99:1500,0,212
X	12644985	.	G	C	1471.77	.	AC=1;AF=0.500;AN=2;BaseQRankSum=-0.833;ClippingRankSum=0.000;DP=44;ExcessHet=3.0103;FS=3.575;MLEAC=1;MLEAF=0.500;MQ=43.78;MQRankSum=-1.079;QD=33.45;ReadPosRankSum=0.168;SOR=0.247	GT:AD:DP:GQ:PL	0/1:8,36:44:99:1500,0,212
X	12645011	.	T	C	1729.77	.	AC=2;AF=1.00;AN=2;DP=40;ExcessHet=3.0103;FS=0.000;MLEAC=2;MLEAF=1.00;MQ=43.90;QD=32.47;SOR=1.022	GT:AD:DP:GQ:PL	1/1:0,40:40:99:1758,123,0
X	12645023	.	G	T	1616.77	.	AC=1;AF=0.500;AN=2;BaseQRankSum=-0.415;ClippingRankSum=0.000;DP=45;ExcessHet=3.0103;FS=2.027;MLEAC=1;MLEAF=0.500;MQ=43.91;MQRankSum=-0.391;QD=30.24;ReadPosRankSum=0.660;SOR=0.336	GT:AD:DP:GQ:PL	0/1:4,41:45:66:1645,0,66
X	12645030	.	C	G	1676.77	.	AC=1;AF=0.500;AN=2;BaseQRankSum=1.021;ClippingRankSum=0.000;DP=47;ExcessHet=3.0103;FS=0.000;MLEAC=1;MLEAF=0.500;MQ=43.92;MQRankSum=-0.450;QD=29.36;ReadPosRankSum=1.908;SOR=0.556	GT:AD:DP:GQ:PL	0/1:5,41:46:60:1705,0,60
X	12645086	.	G	A	1503.77	.	AC=2;AF=1.00;AN=2;BaseQRankSum=1.740;ClippingRankSum=0.000;DP=59;ExcessHet=3.0103;FS=0.000;MLEAC=2;MLEAF=1.00;MQ=43.97;MQRankSum=-0.094;QD=25.49;ReadPosRankSum=-1.467;SOR=0.877	GT:AD:DP:GQ:PL	1/1:2,57:59:99:1532,123,0
X	12645114	.	C	A	1669.77	.	AC=2;AF=1.00;AN=2;BaseQRankSum=1.043;ClippingRankSum=0.000;DP=65;ExcessHet=3.0103;FS=0.000;MLEAC=2;MLEAF=1.00;MQ=44.00;MQRankSum=0.000;QD=25.69;ReadPosRankSum=-1.392;SOR=1.010	GT:AD:DP:GQ:PL	1/1:2,63:65:99:1698,155,0
X	12645157	.	C	A	2555.81	.	AC=1;AF=0.500;AN=2;BaseQRankSum=0.450;ClippingRankSum=0.000;DP=69;ExcessHet=3.0103;FS=1.911;MLEAC=1;MLEAF=0.500;MQ=44.00;MQRankSum=0.000;QD=30.36;ReadPosRankSum=0.806;SOR=0.933	GT:AD:DP:GQ:PL	0/1:5,63:68:20:2584,0,20
X	12645158	.	A	G	2555.81	.	AC=1;AF=0.500;AN=2;BaseQRankSum=-0.237;ClippingRankSum=0.000;DP=69;ExcessHet=3.0103;FS=1.911;MLEAC=1;MLEAF=0.500;MQ=44.00;MQRankSum=0.000;QD=33.02;ReadPosRankSum=0.877;SOR=0.933	GT:AD:DP:GQ:PL	0/1:5,63:68:20:2584,0,20
X	12645284	.	C	T	1750.77	.	AC=2;AF=1.00;AN=2;BaseQRankSum=-1.134;ClippingRankSum=0.000;DP=65;ExcessHet=3.0103;FS=3.078;MLEAC=2;MLEAF=1.00;MQ=44.00;MQRankSum=0.000;QD=26.93;ReadPosRankSum=1.733;SOR=0.321	GT:AD:DP:GQ:PL	1/1:1,64:65:99:1779,165,0
X	12645676	.	A	G	1726.77	.	AC=2;AF=1.00;AN=2;DP=63;ExcessHet=3.0103;FS=0.000;MLEAC=2;MLEAF=1.00;MQ=44.00;QD=27.85;SOR=0.758	GT:AD:DP:GQ:PL	1/1:0,62:62:99:1755,186,0
X	12646026	.	CA	C	1178.73	.	AC=2;AF=1.00;AN=2;DP=49;ExcessHet=3.0103;FS=0.000;MLEAC=2;MLEAF=1.00;MQ=44.00;QD=25.08;SOR=1.251	GT:AD:DP:GQ:PL	1/1:0,47:47:99:1216,141,0
X	12646239	.	CAA	C	2907.73	.	AC=2;AF=1.00;AN=2;DP=65;ExcessHet=3.0103;FS=0.000;MLEAC=2;MLEAF=1.00;MQ=44.00;QD=31.11;SOR=1.078	GT:AD:DP:GQ:PL	1/1:0,65:65:99:2945,199,0
X	12646244	.	CTCTA	C	2907.73	.	AC=2;AF=1.00;AN=2;DP=66;ExcessHet=3.0103;FS=0.000;MLEAC=2;MLEAF=1.00;MQ=44.00;QD=26.15;SOR=1.033	GT:AD:DP:GQ:PL	1/1:0,66:66:99:2945,199,0
X	12646610	.	T	C	1329.77	.	AC=1;AF=0.500;AN=2;BaseQRankSum=0.486;ClippingRankSum=0.000;DP=37;ExcessHet=3.0103;FS=10.421;MLEAC=1;MLEAF=0.500;MQ=44.00;MQRankSum=0.000;QD=32.62;ReadPosRankSum=2.582;SOR=1.872	GT:AD:DP:GQ:PL	0/1:4,33:37:99:1358,0,210
X	12646614	.	A	C	1303.77	.	AC=1;AF=0.500;AN=2;BaseQRankSum=0.986;ClippingRankSum=0.000;DP=36;ExcessHet=3.0103;FS=11.213;MLEAC=1;MLEAF=0.500;MQ=44.00;MQRankSum=0.000;QD=32.80;ReadPosRankSum=1.967;SOR=2.075	GT:AD:DP:GQ:PL	0/1:4,32:36:99:1332,0,213
X	12646615	.	T	G	1303.77	.	AC=1;AF=0.500;AN=2;BaseQRankSum=1.107;ClippingRankSum=0.000;DP=36;ExcessHet=3.0103;FS=11.213;MLEAC=1;MLEAF=0.500;MQ=44.00;MQRankSum=0.000;QD=32.45;ReadPosRankSum=1.967;SOR=2.075	GT:AD:DP:GQ:PL	0/1:4,32:36:99:1332,0,213
X	12646878	.	A	G	493.10	.	AC=2;AF=1.00;AN=2;BaseQRankSum=-1.889;ClippingRankSum=0.000;DP=23;ExcessHet=3.0103;FS=8.468;MLEAC=2;MLEAF=1.00;MQ=42.96;MQRankSum=-0.466;QD=21.44;ReadPosRankSum=0.218;SOR=1.288	GT:AD:DP:GQ:PL	1/1:2,21:23:11:521,11,0
X	12646915	.	C	CAT	126.86	.	AC=1;AF=0.500;AN=2;BaseQRankSum=1.150;ClippingRankSum=0.000;DP=15;ExcessHet=3.0103;FS=0.000;MLEAC=1;MLEAF=0.500;MQ=39.97;MQRankSum=-0.674;QD=15.86;ReadPosRankSum=-0.489;SOR=0.330	GT:AD:DP:GQ:PL	0/1:1,7:8:2:162,0,2
X	12647633	.	A	T	1785.77	.	AC=2;AF=1.00;AN=2;DP=64;ExcessHet=3.0103;FS=0.000;MLEAC=2;MLEAF=1.00;MQ=44.00;QD=27.90;SOR=0.822	GT:AD:DP:GQ:PL	1/1:0,64:64:99:1814,192,0
X	12647915	.	T	A	1372.77	.	AC=2;AF=1.00;AN=2;DP=51;ExcessHet=3.0103;FS=0.000;MLEAC=2;MLEAF=1.00;MQ=44.00;QD=26.92;SOR=0.813	GT:AD:DP:GQ:PL	1/1:0,51:51:99:1401,153,0
X	12647965	.	T	C	2391.77	.	AC=2;AF=1.00;AN=2;DP=55;ExcessHet=3.0103;FS=0.000;MLEAC=2;MLEAF=1.00;MQ=44.00;QD=34.08;SOR=0.884	GT:AD:DP:GQ:PL	1/1:0,55:55:99:2420,169,0
X	12647974	.	G	C	2430.77	.	AC=2;AF=1.00;AN=2;DP=54;ExcessHet=3.0103;FS=0.000;MLEAC=2;MLEAF=1.00;MQ=44.00;QD=30.48;SOR=1.220	GT:AD:DP:GQ:PL	1/1:0,54:54:99:2459,166,0
X	12647980	.	A	G	2356.77	.	AC=2;AF=1.00;AN=2;DP=52;ExcessHet=3.0103;FS=0.000;MLEAC=2;MLEAF=1.00;MQ=44.00;QD=32.67;SOR=1.136	GT:AD:DP:GQ:PL	1/1:0,52:52:99:2385,160,0
X	12647996	.	G	A	2341.77	.	AC=2;AF=1.00;AN=2;DP=52;ExcessHet=3.0103;FS=0.000;MLEAC=2;MLEAF=1.00;MQ=44.00;QD=27.84;SOR=1.036	GT:AD:DP:GQ:PL	1/1:0,52:52:99:2370,160,0
X	12648003	.	A	G	2266.77	.	AC=2;AF=1.00;AN=2;DP=52;ExcessHet=3.0103;FS=0.000;MLEAC=2;MLEAF=1.00;MQ=44.00;QD=28.75;SOR=0.853	GT:AD:DP:GQ:PL	1/1:0,52:52:99:2295,157,0
X	12648031	.	A	T	1414.77	.	AC=2;AF=1.00;AN=2;DP=51;ExcessHet=3.0103;FS=0.000;MLEAC=2;MLEAF=1.00;MQ=44.00;QD=27.74;SOR=0.813	GT:AD:DP:GQ:PL	1/1:0,51:51:99:1443,153,0
X	12648066	.	G	T	1601.77	.	AC=2;AF=1.00;AN=2;DP=59;ExcessHet=3.0103;FS=0.000;MLEAC=2;MLEAF=1.00;MQ=44.00;QD=27.62;SOR=0.762	GT:AD:DP:GQ:PL	1/1:0,58:58:99:1630,174,0
X	12648260	.	T	C	1230.77	.	AC=2;AF=1.00;AN=2;DP=50;ExcessHet=3.0103;FS=0.000;MLEAC=2;MLEAF=1.00;MQ=42.62;QD=24.62;SOR=0.859	GT:AD:DP:GQ:PL	1/1:0,50:50:99:1259,147,0
X	12648409	.	G	GTC	1024.14	.	AC=1;AF=0.500;AN=2;BaseQRankSum=0.788;ClippingRankSum=0.000;DP=41;ExcessHet=3.0103;FS=2.090;MLEAC=1;MLEAF=0.500;MQ=39.51;MQRankSum=-0.026;QD=26.26;ReadPosRankSum=0.464;SOR=0.297	GT:AD:DP:GQ:PL	0/1:4,35:39:10:1061,0,10
X	12648605	.	A	G	717.77	.	AC=2;AF=1.00;AN=2;DP=28;ExcessHet=3.0103;FS=0.000;MLEAC=2;MLEAF=1.00;MQ=31.03;QD=25.63;SOR=1.609	GT:AD:DP:GQ:PL	1/1:0,28:28:84:746,84,0
X	12648674	.	GCAA	G	1050.73	.	AC=2;AF=1.00;AN=2;DP=32;ExcessHet=3.0103;FS=0.000;MLEAC=2;MLEAF=1.00;MQ=27.71;QD=27.85;SOR=0.922	GT:AD:DP:GQ:PL	1/1:0,27:27:81:1088,81,0
X	12649229	.	C	CACTACAACA	1599.73	.	AC=2;AF=1.00;AN=2;DP=45;ExcessHet=3.0103;FS=0.000;MLEAC=2;MLEAF=1.00;MQ=43.00;QD=31.37;SOR=0.927	GT:AD:DP:GQ:PL	1/1:0,36:36:99:1637,115,0
X	12649364	.	AAAC	A	404.73	.	AC=1;AF=0.500;AN=2;BaseQRankSum=-1.340;ClippingRankSum=0.000;DP=52;ExcessHet=3.0103;FS=0.000;MLEAC=1;MLEAF=0.500;MQ=43.94;MQRankSum=-0.218;QD=10.38;ReadPosRankSum=1.369;SOR=0.824	GT:AD:DP:GQ:PL	0/1:10,29:39:81:442,0,81
X	12649372	X_12649372_SNP	C	T	2253.77	.	AC=2;AF=1.00;AN=2;DB;DP=49;ExcessHet=3.0103;FS=0.000;MLEAC=2;MLEAF=1.00;MQ=43.93;QD=26.30;SOR=1.112	GT:AD:DP:GQ:PL	1/1:0,49:49:99:2282,154,0
X	12649375	.	A	ATT	2100.73	.	AC=2;AF=1.00;AN=2;DP=48;ExcessHet=3.0103;FS=0.000;MLEAC=2;MLEAF=1.00;MQ=43.46;QD=27.39;SOR=1.061	GT:AD:DP:GQ:PL	1/1:0,48:48:99:2138,150,0
X	12649377	.	A	T	2131.77	.	AC=2;AF=1.00;AN=2;DP=48;ExcessHet=3.0103;FS=0.000;MLEAC=2;MLEAF=1.00;MQ=43.46;QD=28.23;SOR=1.067	GT:AD:DP:GQ:PL	1/1:0,48:48:99:2160,144,0
X	12649504	.	G	A	1063.77	.	AC=2;AF=1.00;AN=2;DP=40;ExcessHet=3.0103;FS=0.000;MLEAC=2;MLEAF=1.00;MQ=43.04;QD=27.99;SOR=1.329	GT:AD:DP:GQ:PL	1/1:0,38:38:99:1092,114,0
X	12649913	.	T	TTCTC	1359.73	.	AC=1;AF=0.500;AN=2;BaseQRankSum=-0.546;ClippingRankSum=0.000;DP=57;ExcessHet=3.0103;FS=3.254;MLEAC=1;MLEAF=0.500;MQ=42.38;MQRankSum=0.094;QD=30.22;ReadPosRankSum=-1.753;SOR=1.418	GT:AD:DP:GQ:PL	0/1:10,35:45:99:1397,0,343
X	12650593	.	C	T	100.77	.	AC=1;AF=0.500;AN=2;BaseQRankSum=0.408;ClippingRankSum=0.000;DP=53;ExcessHet=3.0103;FS=0.000;MLEAC=1;MLEAF=0.500;MQ=43.76;MQRankSum=-5.317;QD=1.90;ReadPosRankSum=-1.477;SOR=0.716	GT:AD:DP:GQ:PL	0/1:43,10:53:99:129,0,1050
X	12650626	.	C	A	204.77	.	AC=1;AF=0.500;AN=2;BaseQRankSum=1.049;ClippingRankSum=0.000;DP=55;ExcessHet=3.0103;FS=3.120;MLEAC=1;MLEAF=0.500;MQ=43.72;MQRankSum=-6.313;QD=3.72;ReadPosRankSum=0.478;SOR=1.279	GT:AD:DP:GQ:PL	0/1:46,9:55:99:233,0,2114
X	12650631	.	T	TTTGCC	231.73	.	AC=1;AF=0.500;AN=2;BaseQRankSum=-0.439;ClippingRankSum=0.000;DP=59;ExcessHet=3.0103;FS=3.214;MLEAC=1;MLEAF=0.500;MQ=43.74;MQRankSum=-6.557;QD=3.93;ReadPosRankSum=1.065;SOR=1.402	GT:AD:DP:GQ:PL	0/1:50,9:59:99:269,0,2195
X	12650632	.	A	AAAATAT	231.73	.	AC=1;AF=0.500;AN=2;BaseQRankSum=1.867;ClippingRankSum=0.000;DP=59;ExcessHet=3.0103;FS=3.214;MLEAC=1;MLEAF=0.500;MQ=43.74;MQRankSum=-6.557;QD=3.93;ReadPosRankSum=1.118;SOR=1.402	GT:AD:DP:GQ:PL	0/1:50,9:59:99:269,0,2195
X	12650652	.	CTTA	C	177.73	.	AC=1;AF=0.500;AN=2;BaseQRankSum=-0.463;ClippingRankSum=0.000;DP=64;ExcessHet=3.0103;FS=0.000;MLEAC=1;MLEAF=0.500;MQ=43.53;MQRankSum=-5.548;QD=2.82;ReadPosRankSum=0.651;SOR=0.892	GT:AD:DP:GQ:PL	0/1:54,9:63:99:215,0,2254
X	12650961	.	T	C	52.77	.	AC=1;AF=0.500;AN=2;BaseQRankSum=-1.014;ClippingRankSum=0.000;DP=56;ExcessHet=3.0103;FS=0.000;MLEAC=1;MLEAF=0.500;MQ=43.20;MQRankSum=-2.161;QD=0.94;ReadPosRankSum=-0.380;SOR=0.859	GT:AD:DP:GQ:PL	0/1:47,9:56:81:81,0,1146
X	12653401	.	C	A	1034.77	.	AC=2;AF=1.00;AN=2;DP=38;ExcessHet=3.0103;FS=0.000;MLEAC=2;MLEAF=1.00;MQ=44.00;QD=27.23;SOR=0.914	GT:AD:DP:GQ:PL	1/1:0,38:38:99:1063,114,0
X	12654498	.	A	AGT	845.73	.	AC=1;AF=0.500;AN=2;BaseQRankSum=-1.566;ClippingRankSum=0.000;DP=51;ExcessHet=3.0103;FS=1.306;MLEAC=1;MLEAF=0.500;MQ=44.00;MQRankSum=0.000;QD=19.22;ReadPosRankSum=2.018;SOR=0.446	GT:AD:DP:GQ:PL	0/1:12,32:44:99:883,0,249
X	12654555	.	ACCTGTCG	A	1443.73	.	AC=1;AF=0.500;AN=2;BaseQRankSum=1.392;ClippingRankSum=0.000;DP=47;ExcessHet=3.0103;FS=0.000;MLEAC=1;MLEAF=0.500;MQ=44.00;MQRankSum=0.000;QD=31.39;ReadPosRankSum=-1.372;SOR=0.693	GT:AD:DP:GQ:PL	0/1:10,36:46:99:1481,0,545
X	12655598	.	G	T	1238.77	.	AC=2;AF=1.00;AN=2;DP=44;ExcessHet=3.0103;FS=0.000;MLEAC=2;MLEAF=1.00;MQ=42.98;QD=28.15;SOR=0.990	GT:AD:DP:GQ:PL	1/1:0,44:44:99:1267,132,0
X	12655640	.	A	G	1253.77	.	AC=2;AF=1.00;AN=2;DP=50;ExcessHet=3.0103;FS=0.000;MLEAC=2;MLEAF=1.00;MQ=42.33;QD=25.08;SOR=0.773	GT:AD:DP:GQ:PL	1/1:0,50:50:99:1282,147,0
X	12658043	.	TTGGTTTA	T	1673.73	.	AC=2;AF=1.00;AN=2;DP=39;ExcessHet=3.0103;FS=0.000;MLEAC=2;MLEAF=1.00;MQ=43.51;QD=30.13;SOR=1.040	GT:AD:DP:GQ:PL	1/1:0,38:38:99:1711,115,0
X	12659024	.	A	C	1028.78	.	AC=1;AF=0.500;AN=2;BaseQRankSum=-1.760;ClippingRankSum=0.000;DP=51;ExcessHet=3.0103;FS=3.881;MLEAC=1;MLEAF=0.500;MQ=44.00;MQRankSum=0.000;QD=20.58;ReadPosRankSum=0.705;SOR=0.575	GT:AD:DP:GQ:PL	0/1:6,44:50:24:1057,0,24
X	12659199	.	A	T	1233.78	.	AC=1;AF=0.500;AN=2;BaseQRankSum=0.459;ClippingRankSum=0.000;DP=59;ExcessHet=3.0103;FS=0.000;MLEAC=1;MLEAF=0.500;MQ=44.00;MQRankSum=0.000;QD=21.27;ReadPosRankSum=1.396;SOR=0.525	GT:AD:DP:GQ:PL	0/1:7,51:58:24:1262,0,24
X	12659238	.	G	A	34.77	.	AC=1;AF=0.500;AN=2;BaseQRankSum=2.718;ClippingRankSum=0.000;DP=67;ExcessHet=3.0103;FS=3.212;MLEAC=1;MLEAF=0.500;MQ=44.00;MQRankSum=0.000;QD=0.53;ReadPosRankSum=0.322;SOR=1.386	GT:AD:DP:GQ:PL	0/1:57,9:66:63:63,0,1364
X	12660001	.	G	GT	616.84	.	AC=2;AF=1.00;AN=2;BaseQRankSum=-1.803;ClippingRankSum=0.000;DP=52;ExcessHet=3.0103;FS=1.777;MLEAC=2;MLEAF=1.00;MQ=43.70;MQRankSum=-0.350;QD=14.02;ReadPosRankSum=0.076;SOR=0.307	GT:AD:DP:GQ:PL	1/1:6,38:44:16:654,16,0
X	12660944	.	G	GT	914.73	.	AC=2;AF=1.00;AN=2;BaseQRankSum=0.605;ClippingRankSum=0.000;DP=66;ExcessHet=3.0103;FS=6.019;MLEAC=2;MLEAF=1.00;MQ=43.97;MQRankSum=-0.334;QD=15.50;ReadPosRankSum=-0.145;SOR=0.499	GT:AD:DP:GQ:PL	1/1:7,52:59:39:952,39,0
X	12661105	.	CAT	C	2047.73	.	AC=1;AF=0.500;AN=2;BaseQRankSum=-0.813;ClippingRankSum=0.000;DP=59;ExcessHet=3.0103;FS=0.000;MLEAC=1;MLEAF=0.500;MQ=44.00;MQRankSum=0.000;QD=30.84;ReadPosRankSum=0.429;SOR=0.732	GT:AD:DP:GQ:PL	0/1:6,51:57:99:2085,0,166
X	12661110	.	G	GCA	2084.73	.	AC=1;AF=0.500;AN=2;BaseQRankSum=1.831;ClippingRankSum=0.000;DP=58;ExcessHet=3.0103;FS=0.000;MLEAC=1;MLEAF=0.500;MQ=44.00;MQRankSum=0.000;QD=28.75;ReadPosRankSum=-1.465;SOR=0.770	GT:AD:DP:GQ:PL	0/1:6,52:58:99:2122,0,163
X	12663931	.	T	TATGC	1609.73	.	AC=2;AF=1.00;AN=2;DP=38;ExcessHet=3.0103;FS=0.000;MLEAC=2;MLEAF=1.00;MQ=44.00;QD=32.62;SOR=0.927	GT:AD:DP:GQ:PL	1/1:0,36:36:99:1647,111,0
X	12666769	.	CT	C	1261.73	.	AC=2;AF=1.00;AN=2;BaseQRankSum=-0.042;ClippingRankSum=0.000;DP=52;ExcessHet=3.0103;FS=0.000;MLEAC=2;MLEAF=1.00;MQ=44.00;MQRankSum=0.000;QD=24.74;ReadPosRankSum=-0.180;SOR=0.478	GT:AD:DP:GQ:PL	1/1:3,48:51:66:1299,66,0
X	12671576	.	A	G	160.77	.	AC=1;AF=0.500;AN=2;BaseQRankSum=0.692;ClippingRankSum=0.000;DP=41;ExcessHet=3.0103;FS=0.000;MLEAC=1;MLEAF=0.500;MQ=43.81;MQRankSum=-4.919;QD=4.02;ReadPosRankSum=-0.972;SOR=0.495	GT:AD:DP:GQ:PL	0/1:34,6:40:99:189,0,10997
X	12671582	.	TG	T	148.73	.	AC=1;AF=0.500;AN=2;BaseQRankSum=0.180;ClippingRankSum=0.000;DP=43;ExcessHet=3.0103;FS=0.000;MLEAC=1;MLEAF=0.500;MQ=43.82;MQRankSum=-4.612;QD=3.54;ReadPosRankSum=-0.972;SOR=0.756	GT:AD:DP:GQ:PL	0/1:35,7:42:99:186,0,11155
X	12671584	.	T	TCC	145.73	.	AC=1;AF=0.500;AN=2;BaseQRankSum=1.926;ClippingRankSum=0.000;DP=42;ExcessHet=3.0103;FS=0.000;MLEAC=1;MLEAF=0.500;MQ=43.81;MQRankSum=-4.549;QD=3.55;ReadPosRankSum=-1.197;SOR=0.811	GT:AD:DP:GQ:PL	0/1:34,7:41:99:183,0,11301
X	12671585	.	AG	A	145.73	.	AC=1;AF=0.500;AN=2;BaseQRankSum=2.208;ClippingRankSum=0.000;DP=42;ExcessHet=3.0103;FS=0.000;MLEAC=1;MLEAF=0.500;MQ=43.81;MQRankSum=-4.549;QD=3.55;ReadPosRankSum=-1.262;SOR=0.941	GT:AD:DP:GQ:PL	0/1:34,7:41:99:183,0,11266
X	12671591	.	T	A	142.77	.	AC=1;AF=0.500;AN=2;BaseQRankSum=0.181;ClippingRankSum=0.000;DP=45;ExcessHet=3.0103;FS=1.552;MLEAC=1;MLEAF=0.500;MQ=43.74;MQRankSum=-4.022;QD=3.17;ReadPosRankSum=-0.739;SOR=0.868	GT:AD:DP:GQ:PL	0/1:38,7:45:99:171,0,11461
X	12671605	.	T	G	84.77	.	AC=1;AF=0.500;AN=2;BaseQRankSum=-1.198;ClippingRankSum=0.000;DP=49;ExcessHet=3.0103;FS=0.000;MLEAC=1;MLEAF=0.500;MQ=43.80;MQRankSum=-3.823;QD=1.73;ReadPosRankSum=0.308;SOR=0.495	GT:AD:DP:GQ:PL	0/1:43,6:49:99:113,0,11424
X	12671612	.	T	G	75.77	.	AC=1;AF=0.500;AN=2;BaseQRankSum=-0.393;ClippingRankSum=0.000;DP=55;ExcessHet=3.0103;FS=1.636;MLEAC=1;MLEAF=0.500;MQ=43.82;MQRankSum=-4.109;QD=1.38;ReadPosRankSum=0.587;SOR=0.399	GT:AD:DP:GQ:PL	0/1:49,6:55:99:104,0,11087
X	12671613	.	C	T	75.77	.	AC=1;AF=0.500;AN=2;BaseQRankSum=0.822;ClippingRankSum=0.000;DP=55;ExcessHet=3.0103;FS=1.636;MLEAC=1;MLEAF=0.500;MQ=43.82;MQRankSum=-4.109;QD=1.38;ReadPosRankSum=0.532;SOR=0.399	GT:AD:DP:GQ:PL	0/1:49,6:55:99:104,0,11087
X	12671770	.	CG	C	965.74	.	AC=1;AF=0.500;AN=2;BaseQRankSum=2.228;ClippingRankSum=0.000;DP=46;ExcessHet=3.0103;FS=1.687;MLEAC=1;MLEAF=0.500;MQ=43.79;MQRankSum=1.004;QD=21.46;ReadPosRankSum=2.072;SOR=0.394	GT:AD:DP:GQ:PL	0/1:6,39:45:27:1003,0,27
X	12672052	.	AAAAAAAAAT	A	2059.73	.	AC=2;AF=1.00;AN=2;BaseQRankSum=-1.740;ClippingRankSum=0.000;DP=55;ExcessHet=3.0103;FS=0.000;MLEAC=2;MLEAF=1.00;MQ=43.96;MQRankSum=0.000;QD=31.94;ReadPosRankSum=1.734;SOR=0.293	GT:AD:DP:GQ:PL	1/1:1,50:51:87:2097,87,0
X	12672092	.	TAG	T	2178.80	.	AC=2;AF=1.00;AN=2;BaseQRankSum=-1.179;ClippingRankSum=0.000;DP=57;ExcessHet=3.0103;FS=0.000;MLEAC=2;MLEAF=1.00;MQ=43.97;MQRankSum=-0.162;QD=28.10;ReadPosRankSum=-0.210;SOR=0.443	GT:AD:DP:GQ:PL	1/1:3,51:54:18:2216,18,0
X	12672103	.	T	A	2286.78	.	AC=2;AF=1.00;AN=2;BaseQRankSum=1.516;ClippingRankSum=0.000;DP=61;ExcessHet=3.0103;FS=0.000;MLEAC=2;MLEAF=1.00;MQ=43.97;MQRankSum=-0.153;QD=27.18;ReadPosRankSum=-0.596;SOR=0.600	GT:AD:DP:GQ:PL	1/1:3,57:60:27:2315,27,0
X	12672222	.	T	C	1811.77	.	AC=2;AF=1.00;AN=2;DP=65;ExcessHet=3.0103;FS=0.000;MLEAC=2;MLEAF=1.00;MQ=44.00;QD=28.31;SOR=0.693	GT:AD:DP:GQ:PL	1/1:0,64:64:99:1840,192,0
X	12672401	.	C	T	1471.77	.	AC=2;AF=1.00;AN=2;BaseQRankSum=-0.754;ClippingRankSum=0.000;DP=65;ExcessHet=3.0103;FS=0.000;MLEAC=2;MLEAF=1.00;MQ=43.94;MQRankSum=-0.370;QD=22.64;ReadPosRankSum=-0.358;SOR=0.604	GT:AD:DP:GQ:PL	1/1:5,60:65:51:1500,51,0
X	12672629	.	G	A	1770.77	.	AC=2;AF=1.00;AN=2;DP=65;ExcessHet=3.0103;FS=0.000;MLEAC=2;MLEAF=1.00;MQ=43.89;QD=27.24;SOR=0.787	GT:AD:DP:GQ:PL	1/1:0,65:65:99:1799,193,0
X	12672923	.	G	A	2336.73	.	AC=2;AF=1.00;AN=2;BaseQRankSum=1.108;ClippingRankSum=0.000;DP=62;ExcessHet=3.0103;FS=3.188;MLEAC=1;MLEAF=0.500;MQ=43.92;MQRankSum=5.102;QD=28.24;ReadPosRankSum=0.555;SOR=0.416	GT:AD:DP:GQ:PL	1/1:2,60:62:99:2344,135,0
X	12672924	.	A	G	860.77	.	AC=1;AF=0.500;AN=2;BaseQRankSum=-0.802;ClippingRankSum=0.000;DP=62;ExcessHet=3.0103;FS=0.000;MLEAC=1;MLEAF=0.500;MQ=43.92;MQRankSum=1.147;QD=14.11;ReadPosRankSum=-1.254;SOR=0.538	GT:AD:DP:GQ:PL	0/1:12,49:61:72:889,0,72
X	12672926	.	A	G	2524.77	.	AC=2;AF=1.00;AN=2;BaseQRankSum=0.852;ClippingRankSum=0.000;DP=65;ExcessHet=3.0103;FS=3.505;MLEAC=2;MLEAF=1.00;MQ=43.93;MQRankSum=5.790;QD=30.02;ReadPosRankSum=0.032;SOR=0.630	GT:AD:DP:GQ:PL	1/1:1,64:65:99:2553,149,0
X	12673911	.	ACTCT	A	1525.74	.	AC=1;AF=0.500;AN=2;BaseQRankSum=-0.384;ClippingRankSum=0.000;DP=46;ExcessHet=3.0103;FS=0.000;MLEAC=1;MLEAF=0.500;MQ=42.94;MQRankSum=-0.692;QD=31.64;ReadPosRankSum=-0.276;SOR=0.509	GT:AD:DP:GQ:PL	0/1:3,38:41:29:1563,0,29
X	12674221	.	A	G	1687.77	.	AC=2;AF=1.00;AN=2;BaseQRankSum=-1.482;ClippingRankSum=0.000;DP=69;ExcessHet=3.0103;FS=2.119;MLEAC=2;MLEAF=1.00;MQ=43.70;MQRankSum=-0.333;QD=24.46;ReadPosRankSum=-0.654;SOR=0.451	GT:AD:DP:GQ:PL	1/1:3,66:69:99:1716,120,0
X	12674245	.	C	T	1707.77	.	AC=2;AF=1.00;AN=2;BaseQRankSum=-0.196;ClippingRankSum=0.000;DP=72;ExcessHet=3.0103;FS=4.562;MLEAC=2;MLEAF=1.00;MQ=43.71;MQRankSum=-0.397;QD=24.40;ReadPosRankSum=1.317;SOR=0.416	GT:AD:DP:GQ:PL	1/1:4,66:70:99:1736,111,0
X	12674347	.	T	A	1139.77	.	AC=1;AF=0.500;AN=2;BaseQRankSum=1.066;ClippingRankSum=0.000;DP=54;ExcessHet=3.0103;FS=0.000;MLEAC=1;MLEAF=0.500;MQ=44.00;MQRankSum=0.000;QD=21.11;ReadPosRankSum=-0.995;SOR=0.545	GT:AD:DP:GQ:PL	0/1:7,47:54:31:1168,0,31
X	12674496	.	C	T	1460.77	.	AC=2;AF=1.00;AN=2;BaseQRankSum=0.342;ClippingRankSum=0.000;DP=61;ExcessHet=3.0103;FS=0.000;MLEAC=2;MLEAF=1.00;MQ=43.97;MQRankSum=-0.199;QD=23.95;ReadPosRankSum=0.671;SOR=1.047	GT:AD:DP:GQ:PL	1/1:4,57:61:74:1489,74,0
X	12674523	.	CCATT	C	2198	.	AC=1;AF=0.500;AN=2;BaseQRankSum=1.389;ClippingRankSum=0.000;DP=59;ExcessHet=3.0103;FS=15.256;MLEAC=1;MLEAF=0.500;MQ=43.97;MQRankSum=-0.204;QD=32.34;ReadPosRankSum=2.038;SOR=0.887	GT:AD:DP:GQ:PL	0/1:4,54:58:12:2235,0,12
X	12674705	.	TA	T	1019.73	.	AC=2;AF=1.00;AN=2;BaseQRankSum=-0.635;ClippingRankSum=0.000;DP=58;ExcessHet=3.0103;FS=2.394;MLEAC=2;MLEAF=1.00;MQ=43.97;MQRankSum=-0.157;QD=17.89;ReadPosRankSum=-0.036;SOR=0.799	GT:AD:DP:GQ:PL	1/1:3,54:57:99:1057,101,0
X	12674737	.	T	C	1226.77	.	AC=2;AF=1.00;AN=2;BaseQRankSum=-0.776;ClippingRankSum=0.000;DP=48;ExcessHet=3.0103;FS=0.000;MLEAC=2;MLEAF=1.00;MQ=44.00;MQRankSum=0.000;QD=25.56;ReadPosRankSum=-0.286;SOR=0.693	GT:AD:DP:GQ:PL	1/1:2,46:48:86:1255,86,0
X	12674852	.	C	T	1429.77	.	AC=2;AF=1.00;AN=2;BaseQRankSum=-0.421;ClippingRankSum=0.000;DP=61;ExcessHet=3.0103;FS=0.000;MLEAC=2;MLEAF=1.00;MQ=44.00;MQRankSum=0.000;QD=23.44;ReadPosRankSum=0.525;SOR=1.140	GT:AD:DP:GQ:PL	1/1:4,57:61:61:1458,61,0
X	12675224	.	C	G	1672.77	.	AC=2;AF=1.00;AN=2;DP=62;ExcessHet=3.0103;FS=0.000;MLEAC=2;MLEAF=1.00;MQ=44.00;QD=26.98;SOR=0.758	GT:AD:DP:GQ:PL	1/1:0,62:62:99:1701,186,0
X	12675400	.	A	AT	2395.73	.	AC=2;AF=1.00;AN=2;DP=56;ExcessHet=3.0103;FS=0.000;MLEAC=2;MLEAF=1.00;MQ=44.54;QD=30.53;SOR=0.841	GT:AD:DP:GQ:PL	1/1:0,56:56:99:2433,169,0
X	12675401	.	A	AT	2395.73	.	AC=2;AF=1.00;AN=2;DP=56;ExcessHet=3.0103;FS=0.000;MLEAC=2;MLEAF=1.00;MQ=44.54;QD=35.62;SOR=0.841	GT:AD:DP:GQ:PL	1/1:0,56:56:99:2433,169,0
X	12675486	.	G	T	1514.77	.	AC=2;AF=1.00;AN=2;DP=55;ExcessHet=3.0103;FS=0.000;MLEAC=2;MLEAF=1.00;MQ=44.77;QD=27.54;SOR=0.804	GT:AD:DP:GQ:PL	1/1:0,55:55:99:1543,165,0
X	12675661	.	T	C	2266.77	.	AC=2;AF=1.00;AN=2;DP=49;ExcessHet=3.0103;FS=0.000;MLEAC=2;MLEAF=1.00;MQ=43.76;QD=27.95;SOR=0.818	GT:AD:DP:GQ:PL	1/1:0,49:49:99:2295,154,0
X	12675662	.	G	T	2266.77	.	AC=2;AF=1.00;AN=2;DP=49;ExcessHet=3.0103;FS=0.000;MLEAC=2;MLEAF=1.00;MQ=43.76;QD=25.91;SOR=0.818	GT:AD:DP:GQ:PL	1/1:0,49:49:99:2295,154,0
X	12675680	.	C	G	2301.77	.	AC=2;AF=1.00;AN=2;DP=51;ExcessHet=3.0103;FS=0.000;MLEAC=2;MLEAF=1.00;MQ=43.65;QD=26.50;SOR=1.094	GT:AD:DP:GQ:PL	1/1:0,51:51:99:2330,160,0
X	12675701	.	T	A	2270.77	.	AC=2;AF=1.00;AN=2;DP=52;ExcessHet=3.0103;FS=0.000;MLEAC=2;MLEAF=1.00;MQ=43.58;QD=32.39;SOR=1.358	GT:AD:DP:GQ:PL	1/1:0,52:52:99:2299,165,0
X	12675749	.	C	T	2244.77	.	AC=2;AF=1.00;AN=2;DP=52;ExcessHet=3.0103;FS=0.000;MLEAC=2;MLEAF=1.00;MQ=43.20;QD=30.17;SOR=1.036	GT:AD:DP:GQ:PL	1/1:0,52:52:99:2273,156,0
X	12675766	.	TTA	T	2467.73	.	AC=2;AF=1.00;AN=2;DP=56;ExcessHet=3.0103;FS=0.000;MLEAC=2;MLEAF=1.00;MQ=43.22;QD=27.41;SOR=1.302	GT:AD:DP:GQ:PL	1/1:0,56:56:99:2505,169,0
X	12675770	.	T	G	2476.77	.	AC=2;AF=1.00;AN=2;DP=55;ExcessHet=3.0103;FS=0.000;MLEAC=2;MLEAF=1.00;MQ=43.20;QD=34.56;SOR=1.262	GT:AD:DP:GQ:PL	1/1:0,55:55:99:2505,169,0
X	12675774	.	C	T	2446.77	.	AC=2;AF=1.00;AN=2;DP=55;ExcessHet=3.0103;FS=0.000;MLEAC=2;MLEAF=1.00;MQ=43.20;QD=29.37;SOR=1.371	GT:AD:DP:GQ:PL	1/1:0,55:55:99:2475,166,0
X	12675782	.	G	A	2555.77	.	AC=2;AF=1.00;AN=2;DP=55;ExcessHet=3.0103;FS=0.000;MLEAC=2;MLEAF=1.00;MQ=43.17;QD=30.12;SOR=1.061	GT:AD:DP:GQ:PL	1/1:0,55:55:99:2584,175,0
X	12675793	.	TC	T	2478.73	.	AC=2;AF=1.00;AN=2;DP=57;ExcessHet=3.0103;FS=0.000;MLEAC=2;MLEAF=1.00;MQ=43.13;QD=25.33;SOR=0.877	GT:AD:DP:GQ:PL	1/1:0,57:57:99:2516,172,0
X	12675820	.	C	A	2016.77	.	AC=2;AF=1.00;AN=2;DP=47;ExcessHet=3.0103;FS=0.000;MLEAC=2;MLEAF=1.00;MQ=43.13;QD=29.77;SOR=0.823	GT:AD:DP:GQ:PL	1/1:0,47:47:99:2045,141,0
X	12675826	.	A	ATGG	1957.73	.	AC=2;AF=1.00;AN=2;DP=43;ExcessHet=3.0103;FS=0.000;MLEAC=2;MLEAF=1.00;MQ=43.19;QD=32.75;SOR=1.055	GT:AD:DP:GQ:PL	1/1:0,43:43:99:1995,135,0
X	12676496	.	T	TTG	1749.73	.	AC=2;AF=1.00;AN=2;DP=40;ExcessHet=3.0103;FS=0.000;MLEAC=2;MLEAF=1.00;MQ=43.57;QD=37.17;SOR=0.914	GT:AD:DP:GQ:PL	1/1:0,38:38:99:1787,120,0
X	12676504	.	AATT	A	1839.73	.	AC=2;AF=1.00;AN=2;DP=42;ExcessHet=3.0103;FS=0.000;MLEAC=2;MLEAF=1.00;MQ=43.48;QD=28.26;SOR=1.005	GT:AD:DP:GQ:PL	1/1:0,42:42:99:1877,126,0
X	12676590	.	A	C	925.77	.	AC=2;AF=1.00;AN=2;DP=35;ExcessHet=3.0103;FS=0.000;MLEAC=2;MLEAF=1.00;MQ=43.64;QD=26.45;SOR=0.869	GT:AD:DP:GQ:PL	1/1:0,35:35:99:954,104,0
X	12676767	.	A	AG	76.74	.	AC=1;AF=0.500;AN=2;BaseQRankSum=0.674;ClippingRankSum=0.000;DP=13;ExcessHet=3.0103;FS=0.000;MLEAC=1;MLEAF=0.500;MQ=44.00;MQRankSum=0.000;QD=12.79;ReadPosRankSum=-0.210;SOR=2.303	GT:AD:DP:GQ:PL	0/1:1,5:6:25:114,0,25
X	12676972	.	ATTGGTTGG	A	1470.73	.	AC=2;AF=1.00;AN=2;DP=39;ExcessHet=3.0103;FS=0.000;MLEAC=2;MLEAF=1.00;MQ=43.83;QD=33.10;SOR=0.941	GT:AD:DP:GQ:PL	1/1:0,34:34:99:1508,103,0
X	12677171	.	G	GT	463.73	.	AC=2;AF=1.00;AN=2;DP=15;ExcessHet=3.0103;FS=0.000;MLEAC=2;MLEAF=1.00;MQ=42.32;QD=30.92;SOR=1.473	GT:AD:DP:GQ:PL	1/1:0,15:15:45:501,45,0
X	12677175	.	CAAA	C	419.74	.	AC=2;AF=1.00;AN=2;BaseQRankSum=-0.884;ClippingRankSum=0.000;DP=14;ExcessHet=3.0103;FS=4.472;MLEAC=2;MLEAF=1.00;MQ=42.20;MQRankSum=2.179;QD=29.98;SOR=1.447	GT:AD:DP:GQ:PL	1/1:1,13:14:27:457,27,0
X	12677578	.	A	AT	312.73	.	AC=2;AF=1.00;AN=2;BaseQRankSum=0.349;ClippingRankSum=0.000;DP=30;ExcessHet=3.0103;FS=0.000;MLEAC=1;MLEAF=0.500;MQ=43.71;MQRankSum=-0.166;QD=13.03;ReadPosRankSum=1.773;SOR=0.378	GT:AD:DP:GQ:PL	1/1:5,19:24:22:324,22,0
X	12678403	.	C	T	760.82	.	AC=2;AF=1.00;AN=2;BaseQRankSum=1.351;ClippingRankSum=0.000;DP=34;ExcessHet=3.0103;FS=2.646;MLEAC=2;MLEAF=1.00;MQ=44.00;MQRankSum=0.000;QD=22.38;ReadPosRankSum=0.245;SOR=1.255	GT:AD:DP:GQ:PL	1/1:3,31:34:19:789,19,0
X	12678982	.	C	T	1084.77	.	AC=2;AF=1.00;AN=2;DP=43;ExcessHet=3.0103;FS=0.000;MLEAC=2;MLEAF=1.00;MQ=44.00;QD=26.46;SOR=0.741	GT:AD:DP:GQ:PL	1/1:0,41:41:99:1113,122,0
X	12679009	.	T	C	1043.77	.	AC=2;AF=1.00;AN=2;DP=42;ExcessHet=3.0103;FS=0.000;MLEAC=2;MLEAF=1.00;MQ=44.00;QD=25.46;SOR=0.741	GT:AD:DP:GQ:PL	1/1:0,41:41:99:1072,122,0
X	12679057	.	G	A	1132.77	.	AC=2;AF=1.00;AN=2;BaseQRankSum=1.690;ClippingRankSum=0.000;DP=43;ExcessHet=3.0103;FS=0.000;MLEAC=2;MLEAF=1.00;MQ=44.00;MQRankSum=0.000;QD=26.97;ReadPosRankSum=-0.709;SOR=0.242	GT:AD:DP:GQ:PL	1/1:1,41:42:99:1161,115,0
X	12679467	.	A	G	1368.77	.	AC=2;AF=1.00;AN=2;DP=50;ExcessHet=3.0103;FS=0.000;MLEAC=2;MLEAF=1.00;MQ=44.00;QD=27.38;SOR=0.693	GT:AD:DP:GQ:PL	1/1:0,50:50:99:1397,150,0
X	12679713	.	CAAA	C	1763.73	.	AC=2;AF=1.00;AN=2;DP=52;ExcessHet=3.0103;FS=0.000;MLEAC=2;MLEAF=1.00;MQ=43.66;QD=27.89;SOR=0.780	GT:AD:DP:GQ:PL	1/1:0,48:48:99:1801,143,0
X	12680439	.	A	AAACAAAAACAAC	1894.73	.	AC=2;AF=1.00;AN=2;DP=46;ExcessHet=3.0103;FS=0.000;MLEAC=2;MLEAF=1.00;MQ=43.37;QD=32.12;SOR=0.914	GT:AD:DP:GQ:PL	1/1:0,40:40:99:1932,138,0
X	12680706	.	CACACACACAT	C	863.73	.	AC=2;AF=1.00;AN=2;BaseQRankSum=0.038;ClippingRankSum=0.000;DP=41;ExcessHet=3.0103;FS=0.000;MLEAC=2;MLEAF=1.00;MQ=42.64;MQRankSum=-0.727;QD=24.68;ReadPosRankSum=-0.623;SOR=1.352	GT:AD:DP:GQ:PL	1/1:2,33:35:46:901,46,0
X	12680832	.	ACTT	A	1491.73	.	AC=2;AF=1.00;AN=2;BaseQRankSum=0.851;ClippingRankSum=0.000;DP=38;ExcessHet=3.0103;FS=0.000;MLEAC=2;MLEAF=1.00;MQ=43.14;MQRankSum=-0.121;QD=32.64;ReadPosRankSum=-1.397;SOR=0.297	GT:AD:DP:GQ:PL	1/1:1,35:36:63:1529,63,0
X	12680973	.	TA	T	1068.73	.	AC=2;AF=1.00;AN=2;DP=56;ExcessHet=3.0103;FS=0.000;MLEAC=2;MLEAF=1.00;MQ=44.00;QD=21.37;SOR=1.157	GT:AD:DP:GQ:PL	1/1:0,50:50:99:1106,149,0
X	12681007	.	CA	C	754.73	.	AC=2;AF=1.00;AN=2;DP=45;ExcessHet=3.0103;FS=0.000;MLEAC=2;MLEAF=1.00;MQ=44.00;QD=20.40;SOR=0.859	GT:AD:DP:GQ:PL	1/1:0,37:37:99:792,110,0
X	12681117	.	G	GA	821.73	.	AC=2;AF=1.00;AN=2;BaseQRankSum=0.132;ClippingRankSum=0.000;DP=41;ExcessHet=3.0103;FS=0.000;MLEAC=2;MLEAF=1.00;MQ=43.95;MQRankSum=0.000;QD=20.04;ReadPosRankSum=1.316;SOR=0.368	GT:AD:DP:GQ:PL	1/1:1,40:41:99:859,112,0
X	12681131	.	A	G	1069.77	.	AC=2;AF=1.00;AN=2;BaseQRankSum=1.679;ClippingRankSum=0.000;DP=45;ExcessHet=3.0103;FS=0.000;MLEAC=2;MLEAF=1.00;MQ=43.96;MQRankSum=0.000;QD=24.31;ReadPosRankSum=-0.712;SOR=0.330	GT:AD:DP:GQ:PL	1/1:1,43:44:99:1098,121,0
X	12681289	.	CTT	C	919.73	.	AC=2;AF=1.00;AN=2;DP=41;ExcessHet=3.0103;FS=0.000;MLEAC=2;MLEAF=1.00;MQ=44.00;QD=24.86;SOR=0.941	GT:AD:DP:GQ:PL	1/1:3,34:37:96:957,96,0
X	12681457	.	G	T	1213.22	.	AC=1;AF=0.500;AN=2;BaseQRankSum=1.207;ClippingRankSum=0.000;DP=41;ExcessHet=3.0103;FS=9.503;MLEAC=1;MLEAF=0.500;MQ=43.26;MQRankSum=-1.271;QD=29.59;ReadPosRankSum=1.477;SOR=0.078	GT:AD:DP:GQ:PL	0/1:7,34:41:4:1240,0,4
X	12681459	.	AC	A	90.73	.	AC=1;AF=0.500;AN=2;BaseQRankSum=-0.850;ClippingRankSum=0.000;DP=39;ExcessHet=3.0103;FS=3.087;MLEAC=1;MLEAF=0.500;MQ=43.22;MQRankSum=1.190;QD=2.45;ReadPosRankSum=0.138;SOR=1.333	GT:AD:DP:GQ:PL	0/1:25,12:37:99:128,0,419
X	12681460	.	C	A	390.77	.	AC=1;AF=0.500;AN=2;BaseQRankSum=1.171;ClippingRankSum=0.000;DP=39;ExcessHet=3.0103;FS=3.087;MLEAC=1;MLEAF=0.500;MQ=43.22;MQRankSum=-1.142;QD=10.56;ReadPosRankSum=0.034;SOR=0.306	GT:AD:DP:GQ:PL	0/1:12,25:37:99:419,0,128
X	12681468	.	ATAC	A	493.73	.	AC=1;AF=0.500;AN=2;BaseQRankSum=-0.587;ClippingRankSum=0.000;DP=39;ExcessHet=3.0103;FS=1.378;MLEAC=1;MLEAF=0.500;MQ=43.17;MQRankSum=0.888;QD=12.99;ReadPosRankSum=1.449;SOR=1.167	GT:AD:DP:GQ:PL	0/1:13,25:38:99:531,0,142
X	12681469	.	T	A	113.77	.	AC=1;AF=0.500;AN=2;BaseQRankSum=0.067;ClippingRankSum=0.000;DP=39;ExcessHet=3.0103;FS=1.378;MLEAC=1;MLEAF=0.500;MQ=43.17;MQRankSum=-0.845;QD=2.99;ReadPosRankSum=-1.416;SOR=0.373	GT:AD:DP:GQ:PL	0/1:25,13:38:99:142,0,531
X	12681471	.	C	A	113.77	.	AC=1;AF=0.500;AN=2;BaseQRankSum=0.389;ClippingRankSum=0.000;DP=39;ExcessHet=3.0103;FS=1.378;MLEAC=1;MLEAF=0.500;MQ=43.17;MQRankSum=-0.845;QD=2.99;ReadPosRankSum=-1.632;SOR=0.373	GT:AD:DP:GQ:PL	0/1:25,13:38:99:142,0,531
X	12681478	.	C	CAAA	1702.73	.	AC=2;AF=1.00;AN=2;DP=40;ExcessHet=3.0103;FS=0.000;MLEAC=2;MLEAF=1.00;MQ=43.19;QD=32.02;SOR=1.483	GT:AD:DP:GQ:PL	1/1:0,40:40:99:1740,123,0
X	12681753	.	A	G	69.77	.	AC=1;AF=0.500;AN=2;BaseQRankSum=-0.512;ClippingRankSum=0.000;DP=58;ExcessHet=3.0103;FS=1.738;MLEAC=1;MLEAF=0.500;MQ=43.90;MQRankSum=0.639;QD=1.22;ReadPosRankSum=-0.188;SOR=1.310	GT:AD:DP:GQ:PL	0/1:51,6:57:98:98,0,2715
X	12681756	.	AC	A	60.73	.	AC=1;AF=0.500;AN=2;BaseQRankSum=0.174;ClippingRankSum=0.000;DP=58;ExcessHet=3.0103;FS=1.738;MLEAC=1;MLEAF=0.500;MQ=43.90;MQRankSum=0.639;QD=1.07;ReadPosRankSum=-0.488;SOR=1.310	GT:AD:DP:GQ:PL	0/1:51,6:57:98:98,0,2722
X	12681955	.	ATT	A	1589.73	.	AC=2;AF=1.00;AN=2;DP=59;ExcessHet=3.0103;FS=0.000;MLEAC=2;MLEAF=1.00;MQ=44.38;QD=28.39;SOR=0.804	GT:AD:DP:GQ:PL	1/1:0,56:56:99:1627,168,0
X	12682171	.	G	A	131.77	.	AC=1;AF=0.500;AN=2;BaseQRankSum=3.193;ClippingRankSum=0.000;DP=56;ExcessHet=3.0103;FS=0.000;MLEAC=1;MLEAF=0.500;MQ=44.00;MQRankSum=0.000;QD=2.35;ReadPosRankSum=-1.322;SOR=0.693	GT:AD:DP:GQ:PL	0/1:48,8:56:99:160,0,1890
X	12682173	.	A	G	1633.77	.	AC=2;AF=1.00;AN=2;DP=56;ExcessHet=3.0103;FS=0.000;MLEAC=2;MLEAF=1.00;MQ=44.00;QD=29.17;SOR=1.199	GT:AD:DP:GQ:PL	1/1:0,56:56:99:1662,167,0
X	12682183	.	T	C	107.77	.	AC=1;AF=0.500;AN=2;BaseQRankSum=-2.304;ClippingRankSum=0.000;DP=54;ExcessHet=3.0103;FS=1.540;MLEAC=1;MLEAF=0.500;MQ=44.00;MQRankSum=0.000;QD=2.00;ReadPosRankSum=-0.741;SOR=0.423	GT:AD:DP:GQ:PL	0/1:47,7:54:99:136,0,1907
X	12682589	.	TATA	T	1821.73	.	AC=1;AF=0.500;AN=2;BaseQRankSum=0.521;ClippingRankSum=0.000;DP=54;ExcessHet=3.0103;FS=4.162;MLEAC=1;MLEAF=0.500;MQ=43.44;MQRankSum=2.975;QD=30.66;ReadPosRankSum=-0.278;SOR=0.184	GT:AD:DP:GQ:PL	0/1:6,45:51:99:1859,0,116
X	12683138	.	T	A	1200.77	.	AC=1;AF=0.500;AN=2;BaseQRankSum=-1.964;ClippingRankSum=0.000;DP=34;ExcessHet=3.0103;FS=0.000;MLEAC=1;MLEAF=0.500;MQ=37.72;MQRankSum=-1.007;QD=24.87;ReadPosRankSum=-0.129;SOR=0.648	GT:AD:DP:GQ:PL	0/1:4,30:34:99:1229,0,717
X	12683148	.	A	T	1197.77	.	AC=1;AF=0.500;AN=2;BaseQRankSum=-2.347;ClippingRankSum=0.000;DP=35;ExcessHet=3.0103;FS=0.000;MLEAC=1;MLEAF=0.500;MQ=37.76;MQRankSum=-1.514;QD=34.22;ReadPosRankSum=0.791;SOR=0.784	GT:AD:DP:GQ:PL	0/1:6,29:35:99:1226,0,851
X	12683149	.	T	A	1239.77	.	AC=1;AF=0.500;AN=2;BaseQRankSum=-0.203;ClippingRankSum=0.000;DP=34;ExcessHet=3.0103;FS=0.000;MLEAC=1;MLEAF=0.500;MQ=37.69;MQRankSum=-1.412;QD=34.84;ReadPosRankSum=-0.078;SOR=1.051	GT:AD:DP:GQ:PL	0/1:5,29:34:99:1268,0,848
X	12683155	.	C	T	1258.77	.	AC=1;AF=0.500;AN=2;BaseQRankSum=2.181;ClippingRankSum=0.000;DP=35;ExcessHet=3.0103;FS=1.939;MLEAC=1;MLEAF=0.500;MQ=37.38;MQRankSum=-1.516;QD=27.15;ReadPosRankSum=-0.369;SOR=1.314	GT:AD:DP:GQ:PL	0/1:5,30:35:99:1287,0,794
X	12683156	.	C	G	1258.77	.	AC=1;AF=0.500;AN=2;BaseQRankSum=0.554;ClippingRankSum=0.000;DP=34;ExcessHet=3.0103;FS=0.000;MLEAC=1;MLEAF=0.500;MQ=37.17;MQRankSum=-1.635;QD=28.29;ReadPosRankSum=-0.231;SOR=1.247	GT:AD:DP:GQ:PL	0/1:5,29:34:99:1287,0,794
X	12683162	.	C	A	1048.77	.	AC=1;AF=0.500;AN=2;BaseQRankSum=1.010;ClippingRankSum=0.000;DP=31;ExcessHet=3.0103;FS=2.129;MLEAC=1;MLEAF=0.500;MQ=36.91;MQRankSum=-1.640;QD=33.83;ReadPosRankSum=0.210;SOR=1.508	GT:AD:DP:GQ:PL	0/1:5,26:31:99:1077,0,809
X	12683169	.	G	C	1032.77	.	AC=1;AF=0.500;AN=2;BaseQRankSum=1.199;ClippingRankSum=0.000;DP=29;ExcessHet=3.0103;FS=5.698;MLEAC=1;MLEAF=0.500;MQ=37.25;MQRankSum=-1.473;QD=26.22;ReadPosRankSum=-0.623;SOR=2.391	GT:AD:DP:GQ:PL	0/1:5,24:29:99:1061,0,809
X	12683245	.	C	T	1048.77	.	AC=1;AF=0.500;AN=2;BaseQRankSum=-1.011;ClippingRankSum=0.000;DP=31;ExcessHet=3.0103;FS=16.675;MLEAC=1;MLEAF=0.500;MQ=35.70;MQRankSum=-1.450;QD=33.83;ReadPosRankSum=-0.216;SOR=6.019	GT:AD:DP:GQ:PL	0/1:5,26:31:99:1077,0,1346
X	12683247	.	C	T	1048.77	.	AC=1;AF=0.500;AN=2;BaseQRankSum=3.402;ClippingRankSum=0.000;DP=31;ExcessHet=3.0103;FS=16.675;MLEAC=1;MLEAF=0.500;MQ=35.70;MQRankSum=-1.450;QD=33.83;ReadPosRankSum=-0.378;SOR=6.019	GT:AD:DP:GQ:PL	0/1:5,26:31:99:1077,0,1346
X	12683252	.	A	G	1006.77	.	AC=1;AF=0.500;AN=2;BaseQRankSum=2.125;ClippingRankSum=0.000;DP=30;ExcessHet=3.0103;FS=16.385;MLEAC=1;MLEAF=0.500;MQ=35.39;MQRankSum=-1.619;QD=33.56;ReadPosRankSum=-0.140;SOR=5.943	GT:AD:DP:GQ:PL	0/1:5,25:30:99:1035,0,1349
X	12683254	.	G	A	1006.77	.	AC=1;AF=0.500;AN=2;BaseQRankSum=1.350;ClippingRankSum=0.000;DP=29;ExcessHet=3.0103;FS=16.085;MLEAC=1;MLEAF=0.500;MQ=35.26;MQRankSum=-1.683;QD=34.72;ReadPosRankSum=0.029;SOR=5.865	GT:AD:DP:GQ:PL	0/1:5,24:29:99:1035,0,1349
X	12683258	.	C	T	964.77	.	AC=1;AF=0.500;AN=2;BaseQRankSum=0.206;ClippingRankSum=0.000;DP=28;ExcessHet=3.0103;FS=17.993;MLEAC=1;MLEAF=0.500;MQ=35.07;MQRankSum=-1.245;QD=34.46;ReadPosRankSum=-0.296;SOR=6.439	GT:AD:DP:GQ:PL	0/1:4,24:28:99:993,0,1352
X	12683259	.	A	T	964.77	.	AC=1;AF=0.500;AN=2;BaseQRankSum=-1.971;ClippingRankSum=0.000;DP=28;ExcessHet=3.0103;FS=17.993;MLEAC=1;MLEAF=0.500;MQ=35.07;MQRankSum=-1.245;QD=34.46;ReadPosRankSum=-0.329;SOR=6.439	GT:AD:DP:GQ:PL	0/1:4,24:28:99:993,0,1352
X	12683266	.	G	A	967.77	.	AC=1;AF=0.500;AN=2;BaseQRankSum=0.913;ClippingRankSum=0.000;DP=27;ExcessHet=3.0103;FS=17.672;MLEAC=1;MLEAF=0.500;MQ=34.96;MQRankSum=-1.258;QD=30.09;ReadPosRankSum=-0.376;SOR=6.358	GT:AD:DP:GQ:PL	0/1:4,23:27:99:996,0,1241
X	12683279	.	T	C	883.77	.	AC=1;AF=0.500;AN=2;BaseQRankSum=1.009;ClippingRankSum=0.000;DP=25;ExcessHet=3.0103;FS=16.990;MLEAC=1;MLEAF=0.500;MQ=34.48;MQRankSum=-1.448;QD=35.41;ReadPosRankSum=0.705;SOR=6.184	GT:AD:DP:GQ:PL	0/1:4,21:25:99:912,0,1247
X	12683282	.	G	A	841.77	.	AC=1;AF=0.500;AN=2;BaseQRankSum=1.051;ClippingRankSum=0.000;DP=25;ExcessHet=3.0103;FS=16.990;MLEAC=1;MLEAF=0.500;MQ=34.48;MQRankSum=-1.448;QD=33.67;ReadPosRankSum=0.742;SOR=6.184	GT:AD:DP:GQ:PL	0/1:4,21:25:99:870,0,1250
X	12683286	.	C	T	883.77	.	AC=1;AF=0.500;AN=2;BaseQRankSum=0.117;ClippingRankSum=0.000;DP=25;ExcessHet=3.0103;FS=16.990;MLEAC=1;MLEAF=0.500;MQ=34.04;MQRankSum=-1.484;QD=33.91;ReadPosRankSum=1.002;SOR=6.184	GT:AD:DP:GQ:PL	0/1:4,21:25:99:912,0,1247
X	12683295	.	T	C	802.77	.	AC=1;AF=0.500;AN=2;BaseQRankSum=1.197;ClippingRankSum=0.000;DP=23;ExcessHet=3.0103;FS=19.260;MLEAC=1;MLEAF=0.500;MQ=34.01;MQRankSum=-0.756;QD=34.90;ReadPosRankSum=0.686;SOR=6.090	GT:AD:DP:GQ:PL	0/1:3,20:23:99:831,0,971
X	12683307	.	A	T	595.77	.	AC=1;AF=0.500;AN=2;BaseQRankSum=1.533;ClippingRankSum=0.000;DP=17;ExcessHet=3.0103;FS=9.294;MLEAC=1;MLEAF=0.500;MQ=32.77;MQRankSum=-0.156;QD=30.55;ReadPosRankSum=0.972;SOR=5.549	GT:AD:DP:GQ:PL	0/1:2,15:17:99:624,0,711
X	12683318	.	G	A	595.77	.	AC=1;AF=0.500;AN=2;BaseQRankSum=-1.725;ClippingRankSum=0.000;DP=16;ExcessHet=3.0103;FS=9.031;MLEAC=1;MLEAF=0.500;MQ=33.20;MQRankSum=-0.083;QD=31.44;ReadPosRankSum=1.354;SOR=5.421	GT:AD:DP:GQ:PL	0/1:2,14:16:99:624,0,711
X	12683335	.	A	T	346.77	.	AC=1;AF=0.500;AN=2;BaseQRankSum=-1.593;ClippingRankSum=0.000;DP=9;ExcessHet=3.0103;FS=9.542;MLEAC=1;MLEAF=0.500;MQ=30.58;MQRankSum=0.431;QD=28.53;ReadPosRankSum=1.593;SOR=4.398	GT:AD:DP:GQ:PL	0/1:1,8:9:99:375,0,371
X	12683345	.	G	A	331.78	.	AC=2;AF=1.00;AN=2;DP=8;ExcessHet=3.0103;FS=0.000;MLEAC=2;MLEAF=1.00;MQ=31.21;QD=30.42;SOR=4.407	GT:AD:DP:GQ:PL	1/1:0,8:8:24:360,24,0
X	12683351	.	C	G	331.78	.	AC=2;AF=1.00;AN=2;DP=8;ExcessHet=3.0103;FS=0.000;MLEAC=2;MLEAF=1.00;MQ=31.21;QD=30.19;SOR=4.407	GT:AD:DP:GQ:PL	1/1:0,8:8:24:360,24,0
X	12683352	.	G	GA	322.75	.	AC=2;AF=1.00;AN=2;DP=8;ExcessHet=3.0103;FS=0.000;MLEAC=2;MLEAF=1.00;MQ=31.21;QD=25.81;SOR=4.407	GT:AD:DP:GQ:PL	1/1:0,8:8:24:360,24,0
X	12683368	.	A	C	196.90	.	AC=2;AF=1.00;AN=2;DP=5;ExcessHet=3.0103;FS=0.000;MLEAC=2;MLEAF=1.00;MQ=29.76;QD=28.89;SOR=3.611	GT:AD:DP:GQ:PL	1/1:0,5:5:15:225,15,0
X	12683377	.	T	TGATTTTACAAACG	143	.	AC=2;AF=1.00;AN=2;DP=3;ExcessHet=3.0103;FS=0.000;MLEAC=2;MLEAF=1.00;MQ=29.55;QD=24.58;SOR=2.833	GT:AD:DP:GQ:PL	1/1:0,3:3:12:180,12,0
X	12683399	.	C	A	52.78	.	AC=1;AF=0.500;AN=2;BaseQRankSum=-0.967;ClippingRankSum=0.000;DP=3;ExcessHet=3.0103;FS=4.771;MLEAC=1;MLEAF=0.500;MQ=33.48;MQRankSum=-0.431;QD=17.59;ReadPosRankSum=0.967;SOR=2.225	GT:AD:DP:GQ:PL	0/1:1,2:3:24:81,0,24
X	12683773	.	C	A	250.77	.	AC=1;AF=0.500;AN=2;BaseQRankSum=0.790;ClippingRankSum=0.000;DP=12;ExcessHet=3.0103;FS=8.195;MLEAC=1;MLEAF=0.500;MQ=35.76;MQRankSum=-0.850;QD=20.90;ReadPosRankSum=-1.616;SOR=3.611	GT:AD:DP:GQ:PL	0/1:5,7:12:99:279,0,391
X	12683778	.	G	T	250.77	.	AC=1;AF=0.500;AN=2;BaseQRankSum=-1.501;ClippingRankSum=0.000;DP=11;ExcessHet=3.0103;FS=9.622;MLEAC=1;MLEAF=0.500;MQ=35.55;MQRankSum=-0.932;QD=22.80;ReadPosRankSum=-2.128;SOR=4.174	GT:AD:DP:GQ:PL	0/1:4,7:11:99:279,0,391
X	12683779	.	A	G	253.77	.	AC=1;AF=0.500;AN=2;BaseQRankSum=-0.325;ClippingRankSum=0.000;DP=11;ExcessHet=3.0103;FS=9.622;MLEAC=1;MLEAF=0.500;MQ=35.55;MQRankSum=-0.932;QD=23.07;ReadPosRankSum=-2.128;SOR=4.174	GT:AD:DP:GQ:PL	0/1:4,7:11:99:282,0,369
X	12683783	.	A	G	253.77	.	AC=1;AF=0.500;AN=2;BaseQRankSum=-1.299;ClippingRankSum=0.000;DP=11;ExcessHet=3.0103;FS=9.622;MLEAC=1;MLEAF=0.500;MQ=35.55;MQRankSum=-0.932;QD=23.07;ReadPosRankSum=-2.128;SOR=4.174	GT:AD:DP:GQ:PL	0/1:4,7:11:99:282,0,369
X	12683812	.	T	A	463.77	.	AC=1;AF=0.500;AN=2;BaseQRankSum=-1.356;ClippingRankSum=0.000;DP=16;ExcessHet=3.0103;FS=13.010;MLEAC=1;MLEAF=0.500;MQ=34.83;MQRankSum=-1.058;QD=28.99;ReadPosRankSum=-0.849;SOR=5.136	GT:AD:DP:GQ:PL	0/1:4,12:16:99:492,0,411
X	12683828	.	T	C	505.77	.	AC=1;AF=0.500;AN=2;BaseQRankSum=-2.851;ClippingRankSum=0.000;DP=17;ExcessHet=3.0103;FS=13.554;MLEAC=1;MLEAF=0.500;MQ=34.57;MQRankSum=-1.806;QD=29.75;ReadPosRankSum=0.113;SOR=5.283	GT:AD:DP:GQ:PL	0/1:4,13:17:99:534,0,424
X	12683834	.	TA	T	535.73	.	AC=1;AF=0.500;AN=2;BaseQRankSum=0.391;ClippingRankSum=0.000;DP=18;ExcessHet=3.0103;FS=14.065;MLEAC=1;MLEAF=0.500;MQ=34.24;MQRankSum=-1.909;QD=29.76;ReadPosRankSum=0.425;SOR=5.421	GT:AD:DP:GQ:PL	0/1:4,14:18:99:573,0,463
X	12683848	.	G	A	622.77	.	AC=1;AF=0.500;AN=2;BaseQRankSum=-0.663;ClippingRankSum=0.000;DP=22;ExcessHet=3.0103;FS=23.201;MLEAC=1;MLEAF=0.500;MQ=35.33;MQRankSum=-2.291;QD=28.31;ReadPosRankSum=2.541;SOR=5.548	GT:AD:DP:GQ:PL	0/1:7,15:22:99:651,0,541
X	12683865	.	C	CCAATTTTTG	700.73	.	AC=1;AF=0.500;AN=2;BaseQRankSum=3.491;ClippingRankSum=0.000;DP=22;ExcessHet=3.0103;FS=20.296;MLEAC=1;MLEAF=0.500;MQ=34.35;MQRankSum=-2.057;QD=31.85;ReadPosRankSum=1.070;SOR=4.164	GT:AD:DP:GQ:PL	0/1:6,16:22:99:738,0,416
X	12683876	.	A	AAGGGAT	826.73	.	AC=1;AF=0.500;AN=2;BaseQRankSum=-0.130;ClippingRankSum=0.000;DP=26;ExcessHet=3.0103;FS=15.566;MLEAC=1;MLEAF=0.500;MQ=33.36;MQRankSum=-2.445;QD=31.80;ReadPosRankSum=-0.487;SOR=3.026	GT:AD:DP:GQ:PL	0/1:6,20:26:99:864,0,407
X	12683882	.	C	CATT	868.73	.	AC=1;AF=0.500;AN=2;BaseQRankSum=0.738;ClippingRankSum=0.000;DP=28;ExcessHet=3.0103;FS=14.162;MLEAC=1;MLEAF=0.500;MQ=33.60;MQRankSum=-2.580;QD=31.03;ReadPosRankSum=-0.784;SOR=2.695	GT:AD:DP:GQ:PL	0/1:6,22:28:99:906,0,404
X	12683890	.	G	T	835.77	.	AC=1;AF=0.500;AN=2;BaseQRankSum=2.591;ClippingRankSum=0.000;DP=23;ExcessHet=3.0103;FS=5.679;MLEAC=1;MLEAF=0.500;MQ=33.47;MQRankSum=-2.425;QD=28.00;ReadPosRankSum=-2.272;SOR=2.419	GT:AD:DP:GQ:PL	0/1:4,19:23:99:864,0,407
X	12683899	.	T	C	767.77	.	AC=1;AF=0.500;AN=2;BaseQRankSum=1.696;ClippingRankSum=0.000;DP=24;ExcessHet=3.0103;FS=5.999;MLEAC=1;MLEAF=0.500;MQ=34.26;MQRankSum=-2.315;QD=31.99;ReadPosRankSum=-2.719;SOR=2.531	GT:AD:DP:GQ:PL	0/1:4,20:24:99:796,0,108
X	12683964	.	T	A	1412.77	.	AC=1;AF=0.500;AN=2;BaseQRankSum=0.681;ClippingRankSum=0.000;DP=38;ExcessHet=3.0103;FS=0.000;MLEAC=1;MLEAF=0.500;MQ=35.30;MQRankSum=-2.473;QD=26.84;ReadPosRankSum=1.513;SOR=0.960	GT:AD:DP:GQ:PL	0/1:5,33:38:99:1441,0,105
X	12683965	.	G	A	1412.77	.	AC=1;AF=0.500;AN=2;BaseQRankSum=1.293;ClippingRankSum=0.000;DP=38;ExcessHet=3.0103;FS=0.000;MLEAC=1;MLEAF=0.500;MQ=35.63;MQRankSum=-2.393;QD=26.59;ReadPosRankSum=1.556;SOR=0.960	GT:AD:DP:GQ:PL	0/1:5,33:38:99:1441,0,105
X	12683968	.	A	C	1468.77	.	AC=1;AF=0.500;AN=2;BaseQRankSum=0.639;ClippingRankSum=0.000;DP=41;ExcessHet=3.0103;FS=0.000;MLEAC=1;MLEAF=0.500;MQ=35.95;MQRankSum=-2.349;QD=31.34;ReadPosRankSum=1.336;SOR=1.125	GT:AD:DP:GQ:PL	0/1:5,36:41:99:1497,0,102
X	12683971	.	A	ATATTTTT	1543.73	.	AC=1;AF=0.500;AN=2;BaseQRankSum=0.150;ClippingRankSum=0.000;DP=40;ExcessHet=3.0103;FS=0.000;MLEAC=1;MLEAF=0.500;MQ=35.95;MQRankSum=-2.310;QD=29.59;ReadPosRankSum=1.474;SOR=1.071	GT:AD:DP:GQ:PL	0/1:5,35:40:96:1581,0,96
X	12683979	.	A	G	1552.77	.	AC=1;AF=0.500;AN=2;BaseQRankSum=1.884;ClippingRankSum=0.000;DP=42;ExcessHet=3.0103;FS=2.018;MLEAC=1;MLEAF=0.500;MQ=35.67;MQRankSum=-1.826;QD=28.24;ReadPosRankSum=1.415;SOR=1.329	GT:AD:DP:GQ:PL	0/1:4,38:42:96:1581,0,96
X	12683981	.	C	CGTTA	1627.73	.	AC=1;AF=0.500;AN=2;BaseQRankSum=0.552;ClippingRankSum=0.000;DP=42;ExcessHet=3.0103;FS=2.018;MLEAC=1;MLEAF=0.500;MQ=35.67;MQRankSum=-1.826;QD=30.20;ReadPosRankSum=1.672;SOR=1.329	GT:AD:DP:GQ:PL	0/1:4,38:42:99:1665,0,119
X	12683982	.	C	CT	1627.73	.	AC=1;AF=0.500;AN=2;BaseQRankSum=-1.839;ClippingRankSum=0.000;DP=43;ExcessHet=3.0103;FS=0.000;MLEAC=1;MLEAF=0.500;MQ=36.57;MQRankSum=-2.192;QD=30.97;ReadPosRankSum=2.219;SOR=0.941	GT:AD:DP:GQ:PL	0/1:5,38:43:99:1665,0,119
X	12683990	.	T	C	1597.77	.	AC=1;AF=0.500;AN=2;BaseQRankSum=-0.105;ClippingRankSum=0.000;DP=41;ExcessHet=3.0103;FS=0.000;MLEAC=1;MLEAF=0.500;MQ=36.28;MQRankSum=-1.930;QD=27.98;ReadPosRankSum=1.303;SOR=0.804	GT:AD:DP:GQ:PL	0/1:3,38:41:80:1626,0,80
X	12684006	.	T	TC	1732.94	.	AC=2;AF=1.00;AN=2;BaseQRankSum=-0.386;ClippingRankSum=0.000;DP=40;ExcessHet=3.0103;FS=2.730;MLEAC=2;MLEAF=1.00;MQ=36.36;MQRankSum=-2.384;QD=37.30;ReadPosRankSum=-0.528;SOR=0.269	GT:AD:DP:GQ:PL	1/1:2,38:40:13:1770,13,0
X	12684008	.	A	T	1697.18	.	AC=2;AF=1.00;AN=2;BaseQRankSum=1.114;ClippingRankSum=0.000;DP=42;ExcessHet=3.0103;FS=2.955;MLEAC=2;MLEAF=1.00;MQ=36.34;MQRankSum=-2.387;QD=34.29;ReadPosRankSum=-0.680;SOR=0.180	GT:AD:DP:GQ:PL	1/1:2,40:42:10:1725,10,0
X	12684010	.	A	C	1652.56	.	AC=2;AF=1.00;AN=2;BaseQRankSum=0.411;ClippingRankSum=0.000;DP=41;ExcessHet=3.0103;FS=2.906;MLEAC=2;MLEAF=1.00;MQ=36.35;MQRankSum=-2.385;QD=27.95;ReadPosRankSum=-0.667;SOR=0.200	GT:AD:DP:GQ:PL	1/1:2,39:41:7:1680,7,0
X	12684012	.	AAT	A	1599.19	.	AC=2;AF=1.00;AN=2;BaseQRankSum=0.807;ClippingRankSum=0.000;DP=41;ExcessHet=3.0103;FS=2.906;MLEAC=2;MLEAF=1.00;MQ=36.35;MQRankSum=-2.385;QD=30.85;ReadPosRankSum=-0.878;SOR=0.200	GT:AD:DP:GQ:PL	1/1:2,39:41:4:1635,4,0
X	12684019	.	TTG	T	1672.94	.	AC=2;AF=1.00;AN=2;BaseQRankSum=0.946;ClippingRankSum=0.000;DP=40;ExcessHet=3.0103;FS=3.021;MLEAC=2;MLEAF=1.00;MQ=36.33;MQRankSum=-2.393;QD=34.61;ReadPosRankSum=-1.336;SOR=0.154	GT:AD:DP:GQ:PL	1/1:2,38:40:13:1710,13,0
X	12684033	.	C	CA	1657.94	.	AC=2;AF=1.00;AN=2;BaseQRankSum=0.181;ClippingRankSum=0.000;DP=44;ExcessHet=3.0103;FS=3.075;MLEAC=2;MLEAF=1.00;MQ=36.84;MQRankSum=-2.276;QD=30.15;ReadPosRankSum=-1.043;SOR=0.125	GT:AD:DP:GQ:PL	1/1:2,42:44:13:1695,13,0
X	12684067	.	A	T	1620.77	.	AC=1;AF=0.500;AN=2;BaseQRankSum=-1.909;ClippingRankSum=0.000;DP=42;ExcessHet=3.0103;FS=0.000;MLEAC=1;MLEAF=0.500;MQ=39.53;MQRankSum=-2.158;QD=28.99;ReadPosRankSum=0.269;SOR=0.399	GT:AD:DP:GQ:PL	0/1:3,39:42:35:1649,0,35
X	12684073	.	G	A	1658.77	.	AC=1;AF=0.500;AN=2;BaseQRankSum=-1.539;ClippingRankSum=0.000;DP=43;ExcessHet=3.0103;FS=0.000;MLEAC=1;MLEAF=0.500;MQ=39.72;MQRankSum=-2.040;QD=28.06;ReadPosRankSum=0.239;SOR=0.430	GT:AD:DP:GQ:PL	0/1:3,40:43:32:1687,0,32
X	12684079	.	G	C	1676.77	.	AC=1;AF=0.500;AN=2;BaseQRankSum=-1.461;ClippingRankSum=0.000;DP=45;ExcessHet=3.0103;FS=0.000;MLEAC=1;MLEAF=0.500;MQ=39.92;MQRankSum=-1.957;QD=26.96;ReadPosRankSum=0.273;SOR=0.368	GT:AD:DP:GQ:PL	0/1:3,42:45:29:1705,0,29
X	12684106	.	A	T	1060.77	.	AC=2;AF=1.00;AN=2;BaseQRankSum=-0.827;ClippingRankSum=0.000;DP=46;ExcessHet=3.0103;FS=0.000;MLEAC=2;MLEAF=1.00;MQ=41.05;MQRankSum=-1.744;QD=23.06;ReadPosRankSum=-0.201;SOR=0.430	GT:AD:DP:GQ:PL	1/1:3,43:46:52:1089,52,0
X	12684504	.	A	ATTTT	737.73	.	AC=1;AF=0.500;AN=2;BaseQRankSum=1.935;ClippingRankSum=0.000;DP=32;ExcessHet=3.0103;FS=22.082;MLEAC=1;MLEAF=0.500;MQ=43.70;MQRankSum=-0.729;QD=30.74;ReadPosRankSum=1.405;SOR=1.915	GT:AD:DP:GQ:PL	0/1:5,19:24:99:775,0,133
X	12684569	.	GAAA	G	743.73	.	AC=1;AF=0.500;AN=2;BaseQRankSum=-0.805;ClippingRankSum=0.000;DP=26;ExcessHet=3.0103;FS=14.075;MLEAC=1;MLEAF=0.500;MQ=43.63;MQRankSum=-0.552;QD=29.75;ReadPosRankSum=-1.930;SOR=0.900	GT:AD:DP:GQ:PL	0/1:4,21:25:78:781,0,78
X	12684642	.	AT	A	405.73	.	AC=2;AF=1.00;AN=2;DP=33;ExcessHet=3.0103;FS=0.000;MLEAC=2;MLEAF=1.00;MQ=43.82;QD=15.61;SOR=1.220	GT:AD:DP:GQ:PL	1/1:0,26:26:74:443,74,0
X	12685089	.	T	TTTA	967.50	.	AC=1;AF=0.500;AN=2;BaseQRankSum=-1.035;ClippingRankSum=0.000;DP=27;ExcessHet=3.0103;FS=3.188;MLEAC=1;MLEAF=0.500;MQ=42.73;MQRankSum=-0.531;QD=33.08;ReadPosRankSum=0.416;SOR=0.477	GT:AD:DP:GQ:PL	0/1:1,24:25:3:1003,0,3
X	12685099	.	T	TTATA	1056.50	.	AC=2;AF=1.00;AN=2;BaseQRankSum=0.419;ClippingRankSum=0.000;DP=26;ExcessHet=3.0103;FS=3.736;MLEAC=2;MLEAF=1.00;MQ=42.53;MQRankSum=-0.576;QD=29.79;ReadPosRankSum=0.801;SOR=0.861	GT:AD:DP:GQ:PL	1/1:1,25:26:3:1092,3,0
X	12686253	.	C	CA	1155.73	.	AC=2;AF=1.00;AN=2;BaseQRankSum=-1.153;ClippingRankSum=0.000;DP=61;ExcessHet=3.0103;FS=0.000;MLEAC=2;MLEAF=1.00;MQ=44.00;MQRankSum=0.000;QD=20.28;ReadPosRankSum=0.782;SOR=0.729	GT:AD:DP:GQ:PL	1/1:2,55:57:99:1193,133,0
X	12686363	.	AT	A	645.73	.	AC=2;AF=1.00;AN=2;BaseQRankSum=0.111;ClippingRankSum=0.000;DP=43;ExcessHet=3.0103;FS=0.000;MLEAC=2;MLEAF=1.00;MQ=44.00;MQRankSum=0.000;QD=16.56;ReadPosRankSum=1.071;SOR=0.941	GT:AD:DP:GQ:PL	1/1:2,37:39:70:683,70,0
X	12686488	.	A	T	1393.77	.	AC=2;AF=1.00;AN=2;DP=50;ExcessHet=3.0103;FS=0.000;MLEAC=2;MLEAF=1.00;MQ=43.96;QD=27.88;SOR=0.693	GT:AD:DP:GQ:PL	1/1:0,50:50:99:1422,150,0
X	12686734	.	GT	G	337.73	.	AC=2;AF=1.00;AN=2;BaseQRankSum=-1.201;ClippingRankSum=0.000;DP=34;ExcessHet=3.0103;FS=2.840;MLEAC=2;MLEAF=1.00;MQ=40.96;MQRankSum=2.348;QD=13.51;ReadPosRankSum=0.251;SOR=0.223	GT:AD:DP:GQ:PL	1/1:2,23:25:33:375,33,0
X	12686988	.	CTGTTGCTGCTGTTGCTGCTGT	C	788.79	.	AC=2;AF=1.00;AN=2;BaseQRankSum=1.549;ClippingRankSum=0.000;DP=23;ExcessHet=3.0103;FS=0.000;MLEAC=2;MLEAF=1.00;MQ=41.13;MQRankSum=-0.667;QD=30.21;ReadPosRankSum=0.991;SOR=0.307	GT:AD:DP:GQ:PL	1/1:1,20:21:19:826,19,0
X	12687063	.	C	T	391.77	.	AC=2;AF=1.00;AN=2;DP=15;ExcessHet=3.0103;FS=0.000;MLEAC=2;MLEAF=1.00;MQ=41.69;QD=26.12;SOR=1.112	GT:AD:DP:GQ:PL	1/1:0,15:15:45:420,45,0
X	12687126	.	C	CTGT	458.73	.	AC=2;AF=1.00;AN=2;DP=14;ExcessHet=3.0103;FS=0.000;MLEAC=2;MLEAF=1.00;MQ=41.57;QD=26.84;SOR=1.022	GT:AD:DP:GQ:PL	1/1:0,12:12:36:496,36,0
X	12687144	.	C	CTGTTGT	526.73	.	AC=2;AF=1.00;AN=2;DP=13;ExcessHet=3.0103;FS=0.000;MLEAC=1;MLEAF=0.500;MQ=41.38;QD=28.79;SOR=1.085	GT:AD:DP:GQ:PL	1/1:0,10:10:37:520,37,0
X	12687573	.	C	G	303.77	.	AC=1;AF=0.500;AN=2;BaseQRankSum=-1.480;ClippingRankSum=0.000;DP=23;ExcessHet=3.0103;FS=2.574;MLEAC=1;MLEAF=0.500;MQ=43.91;MQRankSum=-0.447;QD=14.47;ReadPosRankSum=-1.144;SOR=2.066	GT:AD:DP:GQ:PL	0/1:5,16:21:82:332,0,82
X	12687687	.	C	G	507.77	.	AC=2;AF=1.00;AN=2;BaseQRankSum=-1.089;ClippingRankSum=0.000;DP=24;ExcessHet=3.0103;FS=0.000;MLEAC=2;MLEAF=1.00;MQ=44.00;MQRankSum=0.000;QD=22.08;ReadPosRankSum=-0.621;SOR=0.399	GT:AD:DP:GQ:PL	1/1:1,22:23:39:536,39,0
X	12687891	.	C	T	974.77	.	AC=1;AF=0.500;AN=2;BaseQRankSum=1.114;ClippingRankSum=0.000;DP=49;ExcessHet=3.0103;FS=0.000;MLEAC=1;MLEAF=0.500;MQ=43.96;MQRankSum=-0.391;QD=20.31;ReadPosRankSum=-1.635;SOR=0.693	GT:AD:DP:GQ:PL	0/1:8,40:48:79:1003,0,79
X	12688377	.	A	T	820.77	.	AC=2;AF=1.00;AN=2;DP=31;ExcessHet=3.0103;FS=0.000;MLEAC=2;MLEAF=1.00;MQ=43.32;QD=26.48;SOR=0.892	GT:AD:DP:GQ:PL	1/1:0,31:31:93:849,93,0
X	12689130	.	G	A	973.88	.	AC=2;AF=1.00;AN=2;BaseQRankSum=-2.106;ClippingRankSum=0.000;DP=44;ExcessHet=3.0103;FS=0.000;MLEAC=2;MLEAF=1.00;MQ=43.93;MQRankSum=-0.237;QD=22.13;ReadPosRankSum=0.104;SOR=1.151	GT:AD:DP:GQ:PL	1/1:4,40:44:16:1002,16,0
X	12689644	.	T	TTGCTGCTGCTGCTGC	1418.73	.	AC=2;AF=1.00;AN=2;DP=46;ExcessHet=3.0103;FS=0.000;MLEAC=2;MLEAF=1.00;MQ=40.18;QD=25.44;SOR=0.997	GT:AD:DP:GQ:PL	1/1:0,35:35:99:1456,103,0
X	12690298	.	A	G	941.77	.	AC=2;AF=1.00;AN=2;DP=35;ExcessHet=3.0103;FS=0.000;MLEAC=2;MLEAF=1.00;MQ=43.67;QD=26.91;SOR=0.749	GT:AD:DP:GQ:PL	1/1:0,35:35:99:970,105,0
X	12690346	.	G	C	870.77	.	AC=2;AF=1.00;AN=2;DP=34;ExcessHet=3.0103;FS=0.000;MLEAC=2;MLEAF=1.00;MQ=43.77;QD=25.61;SOR=1.609	GT:AD:DP:GQ:PL	1/1:0,34:34:99:899,100,0
X	12690379	.	A	G	1272.77	.	AC=2;AF=1.00;AN=2;DP=32;ExcessHet=3.0103;FS=0.000;MLEAC=2;MLEAF=1.00;MQ=43.76;QD=36.37;SOR=1.911	GT:AD:DP:GQ:PL	1/1:0,32:32:96:1301,96,0
X	12690397	.	A	G	1134.77	.	AC=2;AF=1.00;AN=2;DP=27;ExcessHet=3.0103;FS=0.000;MLEAC=2;MLEAF=1.00;MQ=43.71;QD=31.13;SOR=2.066	GT:AD:DP:GQ:PL	1/1:0,27:27:81:1163,81,0
X	12690592	.	G	C	1134.77	.	AC=2;AF=1.00;AN=2;DP=41;ExcessHet=3.0103;FS=0.000;MLEAC=2;MLEAF=1.00;MQ=43.86;QD=27.68;SOR=0.843	GT:AD:DP:GQ:PL	1/1:0,41:41:99:1163,123,0
X	12690787	.	T	C	1077.77	.	AC=2;AF=1.00;AN=2;DP=25;ExcessHet=3.0103;FS=0.000;MLEAC=2;MLEAF=1.00;MQ=44.00;QD=31.85;SOR=0.941	GT:AD:DP:GQ:PL	1/1:0,25:25:78:1106,78,0
X	12690805	.	A	G	1169.77	.	AC=2;AF=1.00;AN=2;DP=27;ExcessHet=3.0103;FS=0.000;MLEAC=2;MLEAF=1.00;MQ=44.00;QD=27.18;SOR=0.693	GT:AD:DP:GQ:PL	1/1:0,26:26:81:1198,81,0
X	12690808	.	C	T	1186.77	.	AC=2;AF=1.00;AN=2;DP=28;ExcessHet=3.0103;FS=0.000;MLEAC=2;MLEAF=1.00;MQ=44.00;QD=33.01;SOR=0.765	GT:AD:DP:GQ:PL	1/1:0,27:27:81:1215,81,0
X	12690832	.	G	A	1282.77	.	AC=2;AF=1.00;AN=2;DP=32;ExcessHet=3.0103;FS=0.000;MLEAC=2;MLEAF=1.00;MQ=44.00;QD=31.78;SOR=0.756	GT:AD:DP:GQ:PL	1/1:0,31:31:93:1311,93,0
X	12690894	.	A	G	808.77	.	AC=2;AF=1.00;AN=2;DP=31;ExcessHet=3.0103;FS=0.000;MLEAC=2;MLEAF=1.00;MQ=44.00;QD=26.96;SOR=0.976	GT:AD:DP:GQ:PL	1/1:0,30:30:90:837,90,0
X	12691003	.	T	C	882.77	.	AC=2;AF=1.00;AN=2;DP=35;ExcessHet=3.0103;FS=0.000;MLEAC=2;MLEAF=1.00;MQ=44.00;QD=25.22;SOR=0.749	GT:AD:DP:GQ:PL	1/1:0,35:35:99:911,104,0
X	12691069	.	T	C	1315.73	.	AC=2;AF=1.00;AN=2;DP=34;ExcessHet=3.0103;FS=0.000;MLEAC=1;MLEAF=0.500;MQ=40.74;QD=31.10;SOR=0.760	GT:AD:DP:GQ:PL	1/1:2,29:31:59:1263,59,0
X	12691081	.	T	C	1075.77	.	AC=1;AF=0.500;AN=2;BaseQRankSum=-1.026;ClippingRankSum=0.000;DP=35;ExcessHet=3.0103;FS=0.000;MLEAC=1;MLEAF=0.500;MQ=40.84;MQRankSum=0.230;QD=34.70;ReadPosRankSum=-0.401;SOR=0.458	GT:AD:DP:GQ:PL	0/1:3,28:31:66:1104,0,66
X	12691087	.	C	T	1435.73	.	AC=2;AF=1.00;AN=2;DP=35;ExcessHet=3.0103;FS=0.000;MLEAC=1;MLEAF=0.500;MQ=40.84;QD=26.44;SOR=0.846	GT:AD:DP:GQ:PL	1/1:0,32:32:99:1429,99,0
X	12691144	.	T	G	858.77	.	AC=2;AF=1.00;AN=2;BaseQRankSum=1.004;ClippingRankSum=0.000;DP=37;ExcessHet=3.0103;FS=6.388;MLEAC=2;MLEAF=1.00;MQ=41.02;MQRankSum=0.888;QD=23.21;ReadPosRankSum=0.270;SOR=0.402	GT:AD:DP:GQ:PL	1/1:2,35:37:56:887,56,0
X	12691582	.	T	C	497.98	.	AC=1;AF=0.500;AN=2;BaseQRankSum=-1.610;ClippingRankSum=0.000;DP=25;ExcessHet=3.0103;FS=2.481;MLEAC=1;MLEAF=0.500;MQ=43.92;MQRankSum=-0.246;QD=19.92;ReadPosRankSum=-0.195;SOR=0.877	GT:AD:DP:GQ:PL	0/1:3,22:25:13:526,0,13
X	12692115	.	CCTG	C	1001.73	.	AC=2;AF=1.00;AN=2;BaseQRankSum=1.268;ClippingRankSum=0.000;DP=30;ExcessHet=3.0103;FS=3.522;MLEAC=2;MLEAF=1.00;MQ=43.68;MQRankSum=-0.141;QD=29.22;ReadPosRankSum=-0.321;SOR=0.707	GT:AD:DP:GQ:PL	1/1:1,26:27:40:1039,40,0
X	12692209	.	TTGC	T	1483.73	.	AC=2;AF=1.00;AN=2;DP=39;ExcessHet=3.0103;FS=0.000;MLEAC=2;MLEAF=1.00;MQ=43.51;QD=27.60;SOR=1.244	GT:AD:DP:GQ:PL	1/1:0,34:34:99:1521,102,0
X	12692236	.	C	T	1580.77	.	AC=2;AF=1.00;AN=2;DP=35;ExcessHet=3.0103;FS=0.000;MLEAC=2;MLEAF=1.00;MQ=43.46;QD=28.23;SOR=1.483	GT:AD:DP:GQ:PL	1/1:0,35:35:99:1609,111,0
X	12692281	.	G	A	944.77	.	AC=2;AF=1.00;AN=2;DP=34;ExcessHet=3.0103;FS=0.000;MLEAC=2;MLEAF=1.00;MQ=43.72;QD=27.79;SOR=0.811	GT:AD:DP:GQ:PL	1/1:0,34:34:99:973,102,0
X	12692371	.	T	C	902.77	.	AC=2;AF=1.00;AN=2;DP=34;ExcessHet=3.0103;FS=0.000;MLEAC=2;MLEAF=1.00;MQ=44.00;QD=26.55;SOR=0.693	GT:AD:DP:GQ:PL	1/1:0,34:34:99:931,102,0
X	12693485	.	T	A	2790.77	.	AC=2;AF=1.00;AN=2;DP=63;ExcessHet=3.0103;FS=0.000;MLEAC=2;MLEAF=1.00;MQ=42.76;QD=27.47;SOR=0.724	GT:AD:DP:GQ:PL	1/1:0,63:63:99:2819,193,0
X	12693487	.	A	G	2790.77	.	AC=2;AF=1.00;AN=2;DP=63;ExcessHet=3.0103;FS=0.000;MLEAC=2;MLEAF=1.00;MQ=42.76;QD=30.56;SOR=0.724	GT:AD:DP:GQ:PL	1/1:0,63:63:99:2819,193,0
X	12693500	.	A	G	2712.77	.	AC=2;AF=1.00;AN=2;DP=60;ExcessHet=3.0103;FS=0.000;MLEAC=2;MLEAF=1.00;MQ=42.65;QD=34.46;SOR=0.760	GT:AD:DP:GQ:PL	1/1:0,60:60:99:2741,184,0
X	12693501	.	C	T	2743.77	.	AC=2;AF=1.00;AN=2;DP=61;ExcessHet=3.0103;FS=0.000;MLEAC=2;MLEAF=1.00;MQ=42.67;QD=24.00;SOR=0.725	GT:AD:DP:GQ:PL	1/1:0,61:61:99:2772,187,0
X	12693507	.	T	A	2724.77	.	AC=2;AF=1.00;AN=2;DP=62;ExcessHet=3.0103;FS=0.000;MLEAC=2;MLEAF=1.00;MQ=42.69;QD=30.89;SOR=0.693	GT:AD:DP:GQ:PL	1/1:0,62:62:99:2753,187,0
X	12693531	.	C	CGTTGAGAATTA	2990.73	.	AC=2;AF=1.00;AN=2;DP=66;ExcessHet=3.0103;FS=0.000;MLEAC=2;MLEAF=1.00;MQ=42.74;QD=27.62;SOR=0.723	GT:AD:DP:GQ:PL	1/1:0,65:65:99:3028,204,0
X	12693556	.	C	A	1851.77	.	AC=2;AF=1.00;AN=2;BaseQRankSum=1.769;ClippingRankSum=0.000;DP=68;ExcessHet=3.0103;FS=0.000;MLEAC=2;MLEAF=1.00;MQ=42.78;MQRankSum=0.720;QD=27.23;ReadPosRankSum=0.765;SOR=0.270	GT:AD:DP:GQ:PL	1/1:1,67:68:99:1880,194,0
X	12693778	.	G	GT	1969.73	.	AC=2;AF=1.00;AN=2;BaseQRankSum=-1.698;ClippingRankSum=0.000;DP=50;ExcessHet=3.0103;FS=3.892;MLEAC=2;MLEAF=1.00;MQ=45.50;MQRankSum=2.159;QD=32.85;ReadPosRankSum=1.629;SOR=0.916	GT:AD:DP:GQ:PL	1/1:1,48:49:99:2007,117,0
X	12693788	.	G	A	2091.77	.	AC=2;AF=1.00;AN=2;DP=44;ExcessHet=3.0103;FS=0.000;MLEAC=2;MLEAF=1.00;MQ=44.62;QD=29.00;SOR=1.105	GT:AD:DP:GQ:PL	1/1:0,44:44:99:2120,144,0
X	12693791	.	T	G	2072.77	.	AC=2;AF=1.00;AN=2;DP=46;ExcessHet=3.0103;FS=0.000;MLEAC=2;MLEAF=1.00;MQ=44.53;QD=28.40;SOR=1.085	GT:AD:DP:GQ:PL	1/1:0,46:46:99:2101,141,0
X	12693793	.	A	G	2072.77	.	AC=2;AF=1.00;AN=2;DP=46;ExcessHet=3.0103;FS=0.000;MLEAC=2;MLEAF=1.00;MQ=44.29;QD=32.18;SOR=1.085	GT:AD:DP:GQ:PL	1/1:0,46:46:99:2101,141,0
X	12693885	.	G	A	1353.77	.	AC=2;AF=1.00;AN=2;BaseQRankSum=0.254;ClippingRankSum=0.000;DP=55;ExcessHet=3.0103;FS=5.740;MLEAC=2;MLEAF=1.00;MQ=44.09;MQRankSum=-0.333;QD=24.61;ReadPosRankSum=0.277;SOR=0.108	GT:AD:DP:GQ:PL	1/1:3,52:55:78:1382,78,0
X	12694170	.	T	C	1223.77	.	AC=2;AF=1.00;AN=2;DP=45;ExcessHet=3.0103;FS=0.000;MLEAC=2;MLEAF=1.00;MQ=43.78;QD=27.19;SOR=0.829	GT:AD:DP:GQ:PL	1/1:0,45:45:99:1252,135,0
X	12694234	.	GCCCATCCA	G	1736.73	.	AC=2;AF=1.00;AN=2;DP=43;ExcessHet=3.0103;FS=0.000;MLEAC=2;MLEAF=1.00;MQ=43.30;QD=34.16;SOR=0.741	GT:AD:DP:GQ:PL	1/1:0,41:41:99:1774,123,0
X	12694502	.	G	A	907.77	.	AC=2;AF=1.00;AN=2;DP=21;ExcessHet=3.0103;FS=0.000;MLEAC=2;MLEAF=1.00;MQ=41.62;QD=29.53;SOR=0.784	GT:AD:DP:GQ:PL	1/1:0,21:21:66:936,66,0
X	12694513	.	A	AACAGAGAGGGAGAGAG	874.73	.	AC=2;AF=1.00;AN=2;DP=21;ExcessHet=3.0103;FS=0.000;MLEAC=2;MLEAF=1.00;MQ=41.62;QD=33.21;SOR=0.784	GT:AD:DP:GQ:PL	1/1:0,21:21:63:912,63,0
X	12694677	.	T	C	627.77	.	AC=2;AF=1.00;AN=2;DP=24;ExcessHet=3.0103;FS=0.000;MLEAC=2;MLEAF=1.00;MQ=43.55;QD=26.16;SOR=1.519	GT:AD:DP:GQ:PL	1/1:0,24:24:71:656,71,0
X	12694767	.	A	G	659.77	.	AC=2;AF=1.00;AN=2;DP=26;ExcessHet=3.0103;FS=0.000;MLEAC=2;MLEAF=1.00;MQ=43.55;QD=25.38;SOR=1.981	GT:AD:DP:GQ:PL	1/1:0,26:26:78:688,78,0
X	12694961	.	GCGCCCAAATGTAGGCAACACTTTTT	G	1129.73	.	AC=1;AF=0.500;AN=2;BaseQRankSum=-0.626;ClippingRankSum=0.000;DP=32;ExcessHet=3.0103;FS=2.599;MLEAC=1;MLEAF=0.500;MQ=43.11;MQRankSum=-0.731;QD=26.09;ReadPosRankSum=-2.124;SOR=1.758	GT:AD:DP:GQ:PL	0/1:3,28:31:99:1167,0,628
X	12695082	.	T	C	1206.77	.	AC=2;AF=1.00;AN=2;DP=44;ExcessHet=3.0103;FS=0.000;MLEAC=2;MLEAF=1.00;MQ=43.64;QD=27.43;SOR=1.105	GT:AD:DP:GQ:PL	1/1:0,44:44:99:1235,132,0
X	12695477	.	G	GA	481.73	.	AC=2;AF=1.00;AN=2;BaseQRankSum=1.233;ClippingRankSum=0.000;DP=45;ExcessHet=3.0103;FS=0.000;MLEAC=2;MLEAF=1.00;MQ=43.80;MQRankSum=-0.278;QD=13.38;ReadPosRankSum=-0.643;SOR=0.739	GT:AD:DP:GQ:PL	1/1:4,32:36:57:519,57,0
X	12696032	.	GAC	G	1552.73	.	AC=2;AF=1.00;AN=2;DP=40;ExcessHet=3.0103;FS=0.000;MLEAC=2;MLEAF=1.00;MQ=43.57;QD=33.92;SOR=0.869	GT:AD:DP:GQ:PL	1/1:0,37:37:99:1590,111,0
X	12696057	.	C	T	1951.77	.	AC=2;AF=1.00;AN=2;DP=43;ExcessHet=3.0103;FS=0.000;MLEAC=2;MLEAF=1.00;MQ=42.32;QD=28.41;SOR=0.739	GT:AD:DP:GQ:PL	1/1:0,43:43:99:1980,132,0
X	12696059	.	C	T	1951.77	.	AC=2;AF=1.00;AN=2;DP=44;ExcessHet=3.0103;FS=0.000;MLEAC=2;MLEAF=1.00;MQ=42.36;QD=29.30;SOR=0.784	GT:AD:DP:GQ:PL	1/1:0,44:44:99:1980,132,0
X	12696061	.	T	A	2003.77	.	AC=2;AF=1.00;AN=2;DP=44;ExcessHet=3.0103;FS=0.000;MLEAC=2;MLEAF=1.00;MQ=42.36;QD=31.60;SOR=0.784	GT:AD:DP:GQ:PL	1/1:0,44:44:99:2032,138,0
X	12696074	.	A	G	1855.77	.	AC=2;AF=1.00;AN=2;DP=45;ExcessHet=3.0103;FS=0.000;MLEAC=2;MLEAF=1.00;MQ=42.72;QD=30.50;SOR=0.929	GT:AD:DP:GQ:PL	1/1:0,45:45:99:1884,135,0
X	12696457	.	GAA	G	636.73	.	AC=2;AF=1.00;AN=2;DP=14;ExcessHet=3.0103;FS=0.000;MLEAC=2;MLEAF=1.00;MQ=42.41;QD=31.64;SOR=1.329	GT:AD:DP:GQ:PL	1/1:0,14:14:45:674,45,0
X	12696459	.	A	AGGG	637.73	.	AC=2;AF=1.00;AN=2;DP=14;ExcessHet=3.0103;FS=0.000;MLEAC=2;MLEAF=1.00;MQ=42.41;QD=33.00;SOR=1.329	GT:AD:DP:GQ:PL	1/1:0,14:14:45:675,45,0
X	12696462	.	A	ATG	637.73	.	AC=2;AF=1.00;AN=2;DP=15;ExcessHet=3.0103;FS=0.000;MLEAC=2;MLEAF=1.00;MQ=42.31;QD=29.29;SOR=1.473	GT:AD:DP:GQ:PL	1/1:0,15:15:45:675,45,0
X	12696475	.	GTTGT	G	682.73	.	AC=2;AF=1.00;AN=2;DP=15;ExcessHet=3.0103;FS=0.000;MLEAC=2;MLEAF=1.00;MQ=41.33;QD=31.46;SOR=0.818	GT:AD:DP:GQ:PL	1/1:0,15:15:48:720,48,0
X	12696481	.	GA	G	637.73	.	AC=2;AF=1.00;AN=2;DP=15;ExcessHet=3.0103;FS=0.000;MLEAC=2;MLEAF=1.00;MQ=41.26;QD=33.84;SOR=0.818	GT:AD:DP:GQ:PL	1/1:0,15:15:45:675,45,0
X	12696498	.	A	G	1096.77	.	AC=2;AF=1.00;AN=2;DP=24;ExcessHet=3.0103;FS=0.000;MLEAC=2;MLEAF=1.00;MQ=41.29;QD=34.71;SOR=1.270	GT:AD:DP:GQ:PL	1/1:0,24:24:75:1125,75,0
X	12696501	.	G	GCGGAGAAAGGCGGAAAA	1132.73	.	AC=2;AF=1.00;AN=2;DP=25;ExcessHet=3.0103;FS=0.000;MLEAC=2;MLEAF=1.00;MQ=41.40;QD=31.98;SOR=1.136	GT:AD:DP:GQ:PL	1/1:0,25:25:78:1170,78,0
X	12696790	.	CAGAGAGAG	C	730.73	.	AC=1;AF=0.500;AN=2;BaseQRankSum=2.601;ClippingRankSum=0.000;DP=22;ExcessHet=3.0103;FS=0.000;MLEAC=1;MLEAF=0.500;MQ=42.02;MQRankSum=2.013;QD=34.80;ReadPosRankSum=0.842;SOR=1.609	GT:AD:DP:GQ:PL	0/1:2,19:21:76:768,0,76
X	12699002	.	G	A	31.77	.	AC=1;AF=0.500;AN=2;BaseQRankSum=1.472;ClippingRankSum=0.000;DP=39;ExcessHet=3.0103;FS=2.183;MLEAC=1;MLEAF=0.500;MQ=43.66;MQRankSum=0.423;QD=0.81;ReadPosRankSum=-0.255;SOR=1.589	GT:AD:DP:GQ:PL	0/1:35,4:39:60:60,0,2174
X	12699177	.	ATGTG	A	1783.73	.	AC=2;AF=1.00;AN=2;DP=48;ExcessHet=3.0103;FS=0.000;MLEAC=2;MLEAF=1.00;MQ=43.92;QD=25.94;SOR=1.259	GT:AD:DP:GQ:PL	1/1:0,42:42:99:1821,127,0
X	12699217	.	C	T	51.77	.	AC=1;AF=0.500;AN=2;BaseQRankSum=-1.246;ClippingRankSum=0.000;DP=44;ExcessHet=3.0103;FS=0.000;MLEAC=1;MLEAF=0.500;MQ=43.91;MQRankSum=-3.945;QD=1.18;ReadPosRankSum=1.591;SOR=0.465	GT:AD:DP:GQ:PL	0/1:39,5:44:80:80,0,1659
X	12699233	.	T	C	87.77	.	AC=1;AF=0.500;AN=2;BaseQRankSum=0.102;ClippingRankSum=0.000;DP=48;ExcessHet=3.0103;FS=0.000;MLEAC=1;MLEAF=0.500;MQ=43.92;MQRankSum=-3.737;QD=1.83;ReadPosRankSum=0.156;SOR=0.473	GT:AD:DP:GQ:PL	0/1:42,6:48:99:116,0,1788
X	12699246	.	AT	A	75.73	.	AC=1;AF=0.500;AN=2;BaseQRankSum=0.201;ClippingRankSum=0.000;DP=50;ExcessHet=3.0103;FS=1.872;MLEAC=1;MLEAF=0.500;MQ=43.96;MQRankSum=-2.646;QD=1.51;ReadPosRankSum=-0.493;SOR=1.270	GT:AD:DP:GQ:PL	0/1:44,6:50:99:113,0,1913
X	12699267	.	T	A	105.77	.	AC=1;AF=0.500;AN=2;BaseQRankSum=-0.825;ClippingRankSum=0.000;DP=54;ExcessHet=3.0103;FS=0.000;MLEAC=1;MLEAF=0.500;MQ=43.96;MQRankSum=-2.770;QD=1.96;ReadPosRankSum=-0.936;SOR=0.804	GT:AD:DP:GQ:PL	0/1:48,6:54:99:134,0,1992
X	12699274	.	G	C	96.77	.	AC=1;AF=0.500;AN=2;BaseQRankSum=0.618;ClippingRankSum=0.000;DP=55;ExcessHet=3.0103;FS=1.636;MLEAC=1;MLEAF=0.500;MQ=43.96;MQRankSum=-2.564;QD=1.76;ReadPosRankSum=-1.604;SOR=1.244	GT:AD:DP:GQ:PL	0/1:48,7:55:99:125,0,2063
X	12699313	.	G	T	231.77	.	AC=1;AF=0.500;AN=2;BaseQRankSum=-0.915;ClippingRankSum=0.000;DP=63;ExcessHet=3.0103;FS=0.000;MLEAC=1;MLEAF=0.500;MQ=44.00;MQRankSum=0.000;QD=3.68;ReadPosRankSum=-0.960;SOR=0.859	GT:AD:DP:GQ:PL	0/1:53,10:63:99:260,0,2181
X	12699314	.	C	T	228.77	.	AC=1;AF=0.500;AN=2;BaseQRankSum=-1.871;ClippingRankSum=0.000;DP=62;ExcessHet=3.0103;FS=0.000;MLEAC=1;MLEAF=0.500;MQ=44.00;MQRankSum=0.000;QD=3.69;ReadPosRankSum=-1.044;SOR=0.813	GT:AD:DP:GQ:PL	0/1:52,10:62:99:257,0,2208
X	12699322	.	A	C	237.77	.	AC=1;AF=0.500;AN=2;BaseQRankSum=-2.572;ClippingRankSum=0.000;DP=61;ExcessHet=3.0103;FS=0.000;MLEAC=1;MLEAF=0.500;MQ=44.00;MQRankSum=0.000;QD=3.90;ReadPosRankSum=-0.683;SOR=0.851	GT:AD:DP:GQ:PL	0/1:51,10:61:99:266,0,2081
X	12699449	.	T	G	59.77	.	AC=1;AF=0.500;AN=2;BaseQRankSum=1.452;ClippingRankSum=0.000;DP=56;ExcessHet=3.0103;FS=0.000;MLEAC=1;MLEAF=0.500;MQ=44.00;MQRankSum=0.000;QD=1.07;ReadPosRankSum=-2.397;SOR=0.468	GT:AD:DP:GQ:PL	0/1:47,9:56:88:88,0,1106
X	12700003	.	C	T	177.77	.	AC=1;AF=0.500;AN=2;BaseQRankSum=-0.829;ClippingRankSum=0.000;DP=65;ExcessHet=3.0103;FS=25.757;MLEAC=1;MLEAF=0.500;MQ=44.00;MQRankSum=0.000;QD=2.73;ReadPosRankSum=0.780;SOR=4.613	GT:AD:DP:GQ:PL	0/1:56,9:65:99:206,0,2346
X	12700012	.	C	CA,A	1228.73	.	AC=1,1;AF=0.500,0.500;AN=2;BaseQRankSum=0.882;ClippingRankSum=0.000;DP=69;ExcessHet=3.0103;FS=0.000;MLEAC=1,1;MLEAF=0.500,0.500;MQ=44.00;MQRankSum=0.000;QD=18.62;ReadPosRankSum=1.135;SOR=0.411	GT:AD:DP:GQ:PL	1/2:3,53,10:66:99:1266,331,218,1039,0,2398
X	12700017	.	A	AG	166.73	.	AC=1;AF=0.500;AN=2;BaseQRankSum=-1.022;ClippingRankSum=0.000;DP=69;ExcessHet=3.0103;FS=35.651;MLEAC=1;MLEAF=0.500;MQ=44.00;MQRankSum=0.000;QD=2.42;ReadPosRankSum=0.909;SOR=4.799	GT:AD:DP:GQ:PL	0/1:59,10:69:99:204,0,2439
X	12700065	.	A	G	187.77	.	AC=1;AF=0.500;AN=2;BaseQRankSum=-0.968;ClippingRankSum=0.000;DP=58;ExcessHet=3.0103;FS=26.071;MLEAC=1;MLEAF=0.500;MQ=44.00;MQRankSum=0.000;QD=3.24;ReadPosRankSum=-0.935;SOR=3.020	GT:AD:DP:GQ:PL	0/1:49,9:58:99:216,0,1978
X	12700072	.	A	G	187.77	.	AC=1;AF=0.500;AN=2;BaseQRankSum=-1.072;ClippingRankSum=0.000;DP=58;ExcessHet=3.0103;FS=27.726;MLEAC=1;MLEAF=0.500;MQ=43.97;MQRankSum=0.476;QD=3.24;ReadPosRankSum=-1.289;SOR=3.018	GT:AD:DP:GQ:PL	0/1:49,9:58:99:216,0,1981
X	12700310	X_12700310_SNP	A	G	921.77	.	AC=1;AF=0.500;AN=2;BaseQRankSum=-1.564;ClippingRankSum=0.000;DB;DP=46;ExcessHet=3.0103;FS=3.792;MLEAC=1;MLEAF=0.500;MQ=43.96;MQRankSum=-0.363;QD=20.04;ReadPosRankSum=0.905;SOR=0.302	GT:AD:DP:GQ:PL	0/1:7,39:46:49:950,0,49
X	12700355	.	C	T	669.77	.	AC=1;AF=0.500;AN=2;BaseQRankSum=0.363;ClippingRankSum=0.000;DP=38;ExcessHet=3.0103;FS=8.505;MLEAC=1;MLEAF=0.500;MQ=43.95;MQRankSum=-0.327;QD=19.14;ReadPosRankSum=-0.047;SOR=1.078	GT:AD:DP:GQ:PL	0/1:5,30:35:36:698,0,36
X	12700375	.	G	GTA	1282.73	.	AC=2;AF=1.00;AN=2;DP=28;ExcessHet=3.0103;FS=0.000;MLEAC=2;MLEAF=1.00;MQ=43.93;QD=29.77;SOR=0.997	GT:AD:DP:GQ:PL	1/1:0,28:28:93:1320,93,0
X	12700379	.	G	GTT	840.73	.	AC=1;AF=0.500;AN=2;BaseQRankSum=-1.459;ClippingRankSum=0.000;DP=29;ExcessHet=3.0103;FS=2.058;MLEAC=1;MLEAF=0.500;MQ=43.86;MQRankSum=-0.401;QD=33.63;ReadPosRankSum=-0.638;SOR=1.329	GT:AD:DP:GQ:PL	0/1:4,21:25:71:878,0,71
X	12701048	.	ACC	A	85	.	AC=2;AF=1.00;AN=2;DP=5;ExcessHet=3.0103;FS=0.000;MLEAC=2;MLEAF=1.00;MQ=43.42;QD=21.25;SOR=3.258	GT:AD:DP:GQ:PL	1/1:0,4:4:12:122,12,0
X	12701378	.	C	T	701.77	.	AC=2;AF=1.00;AN=2;DP=28;ExcessHet=3.0103;FS=0.000;MLEAC=2;MLEAF=1.00;MQ=42.58;QD=25.06;SOR=2.468	GT:AD:DP:GQ:PL	1/1:0,28:28:83:730,83,0
X	12701392	.	AC	A	1245.73	.	AC=2;AF=1.00;AN=2;DP=29;ExcessHet=3.0103;FS=0.000;MLEAC=2;MLEAF=1.00;MQ=42.63;QD=28.36;SOR=2.468	GT:AD:DP:GQ:PL	1/1:0,28:28:87:1283,87,0
X	12701396	.	ACGC	A	1290.73	.	AC=2;AF=1.00;AN=2;DP=30;ExcessHet=3.0103;FS=0.000;MLEAC=2;MLEAF=1.00;MQ=42.68;QD=34.45;SOR=2.621	GT:AD:DP:GQ:PL	1/1:0,30:30:90:1328,90,0
X	12701405	.	A	C	1321.77	.	AC=2;AF=1.00;AN=2;DP=30;ExcessHet=3.0103;FS=0.000;MLEAC=2;MLEAF=1.00;MQ=42.61;QD=32.98;SOR=2.303	GT:AD:DP:GQ:PL	1/1:0,30:30:90:1350,90,0
X	12701414	.	C	A	1331.77	.	AC=2;AF=1.00;AN=2;DP=29;ExcessHet=3.0103;FS=0.000;MLEAC=2;MLEAF=1.00;MQ=42.70;QD=34.57;SOR=1.688	GT:AD:DP:GQ:PL	1/1:0,29:29:93:1360,93,0
X	12701415	.	CCT	C	1277.73	.	AC=2;AF=1.00;AN=2;DP=30;ExcessHet=3.0103;FS=0.000;MLEAC=2;MLEAF=1.00;MQ=42.75;QD=29.58;SOR=1.536	GT:AD:DP:GQ:PL	1/1:0,30:30:90:1315,90,0
X	12701534	.	T	TCGAATTTGCAAA	1479.73	.	AC=2;AF=1.00;AN=2;DP=36;ExcessHet=3.0103;FS=0.000;MLEAC=2;MLEAF=1.00;MQ=43.07;QD=32.24;SOR=0.752	GT:AD:DP:GQ:PL	1/1:0,33:33:99:1517,102,0
X	12701553	.	G	A	1014.77	.	AC=2;AF=1.00;AN=2;DP=38;ExcessHet=3.0103;FS=0.000;MLEAC=2;MLEAF=1.00;MQ=42.88;QD=26.70;SOR=0.914	GT:AD:DP:GQ:PL	1/1:0,38:38:99:1043,112,0
X	12701654	.	A	AAACAAC	1270.73	.	AC=1;AF=0.500;AN=2;BaseQRankSum=0.223;ClippingRankSum=0.000;DP=35;ExcessHet=3.0103;FS=5.997;MLEAC=1;MLEAF=0.500;MQ=43.08;MQRankSum=-1.266;QD=27.20;ReadPosRankSum=-0.790;SOR=0.086	GT:AD:DP:GQ:PL	0/1:3,31:34:81:1308,0,81
X	12701692	.	G	C	736.77	.	AC=2;AF=1.00;AN=2;BaseQRankSum=-0.188;ClippingRankSum=0.000;DP=34;ExcessHet=3.0103;FS=2.762;MLEAC=2;MLEAF=1.00;MQ=43.37;MQRankSum=-0.810;QD=21.67;ReadPosRankSum=-1.611;SOR=0.255	GT:AD:DP:GQ:PL	1/1:2,32:34:46:765,46,0
X	12701736	.	C	T	726.22	.	AC=2;AF=1.00;AN=2;BaseQRankSum=0.034;ClippingRankSum=0.000;DP=32;ExcessHet=3.0103;FS=2.706;MLEAC=2;MLEAF=1.00;MQ=43.51;MQRankSum=-0.899;QD=22.69;ReadPosRankSum=1.587;SOR=1.828	GT:AD:DP:GQ:PL	1/1:3,29:32:4:753,4,0
X	12701938	.	TCC	T	109.50	.	AC=1;AF=0.500;AN=2;BaseQRankSum=-1.465;ClippingRankSum=0.000;DP=13;ExcessHet=3.0103;FS=8.451;MLEAC=1;MLEAF=0.500;MQ=43.13;MQRankSum=-0.366;QD=15.64;SOR=3.897	GT:AD:DP:GQ:PL	0/1:1,6:7:3:145,0,3
X	12702153	.	G	GA	199.37	.	AC=1;AF=0.500;AN=2;BaseQRankSum=-1.036;ClippingRankSum=0.000;DP=11;ExcessHet=3.0103;FS=5.229;MLEAC=1;MLEAF=0.500;MQ=41.45;MQRankSum=-1.036;QD=19.94;ReadPosRankSum=-0.126;SOR=1.996	GT:AD:DP:GQ:PL	0/1:1,9:10:8:236,0,8
X	12702275	.	G	T	873.77	.	AC=2;AF=1.00;AN=2;DP=30;ExcessHet=3.0103;FS=0.000;MLEAC=2;MLEAF=1.00;MQ=42.41;QD=23.43;SOR=2.093	GT:AD:DP:GQ:PL	1/1:0,20:20:62:902,62,0
X	12702284	.	A	G	917.77	.	AC=2;AF=1.00;AN=2;DP=32;ExcessHet=3.0103;FS=0.000;MLEAC=2;MLEAF=1.00;MQ=42.51;QD=31.48;SOR=2.200	GT:AD:DP:GQ:PL	1/1:0,21:21:64:946,64,0
X	12702286	.	C	T	917.77	.	AC=2;AF=1.00;AN=2;DP=33;ExcessHet=3.0103;FS=0.000;MLEAC=2;MLEAF=1.00;MQ=42.49;QD=28.33;SOR=2.200	GT:AD:DP:GQ:PL	1/1:0,21:21:64:946,64,0
X	12702299	.	G	A	916.77	.	AC=2;AF=1.00;AN=2;DP=32;ExcessHet=3.0103;FS=0.000;MLEAC=2;MLEAF=1.00;MQ=41.95;QD=32.09;SOR=2.200	GT:AD:DP:GQ:PL	1/1:0,21:21:64:945,64,0
X	12702301	.	T	C	916.77	.	AC=2;AF=1.00;AN=2;DP=32;ExcessHet=3.0103;FS=0.000;MLEAC=2;MLEAF=1.00;MQ=41.95;QD=28.22;SOR=2.200	GT:AD:DP:GQ:PL	1/1:0,21:21:64:945,64,0
X	12702308	.	GTTGT	G	905.73	.	AC=2;AF=1.00;AN=2;DP=36;ExcessHet=3.0103;FS=0.000;MLEAC=2;MLEAF=1.00;MQ=42.19;QD=27.20;SOR=2.200	GT:AD:DP:GQ:PL	1/1:0,21:21:63:943,63,0
X	12702314	.	A	ATTCG	905.73	.	AC=2;AF=1.00;AN=2;DP=35;ExcessHet=3.0103;FS=0.000;MLEAC=2;MLEAF=1.00;MQ=42.41;QD=30.07;SOR=2.200	GT:AD:DP:GQ:PL	1/1:0,21:21:63:943,63,0
X	12702333	.	C	T	867.77	.	AC=2;AF=1.00;AN=2;DP=29;ExcessHet=3.0103;FS=0.000;MLEAC=2;MLEAF=1.00;MQ=42.35;QD=26.22;SOR=2.531	GT:AD:DP:GQ:PL	1/1:0,20:20:59:896,59,0
X	12702336	.	C	T	822.77	.	AC=2;AF=1.00;AN=2;DP=28;ExcessHet=3.0103;FS=0.000;MLEAC=2;MLEAF=1.00;MQ=42.29;QD=32.09;SOR=2.419	GT:AD:DP:GQ:PL	1/1:0,19:19:55:851,55,0
X	12702623	.	A	G	1955.77	.	AC=1;AF=0.500;AN=2;BaseQRankSum=1.596;ClippingRankSum=0.000;DP=52;ExcessHet=3.0103;FS=3.096;MLEAC=1;MLEAF=0.500;MQ=40.21;MQRankSum=-0.757;QD=35.05;ReadPosRankSum=-0.665;SOR=0.176	GT:AD:DP:GQ:PL	0/1:2,49:51:71:1984,0,71
X	12702638	.	A	T	1939.77	.	AC=1;AF=0.500;AN=2;BaseQRankSum=0.000;ClippingRankSum=0.000;DP=50;ExcessHet=3.0103;FS=3.100;MLEAC=1;MLEAF=0.500;MQ=39.67;MQRankSum=-0.823;QD=31.75;ReadPosRankSum=0.749;SOR=0.179	GT:AD:DP:GQ:PL	0/1:2,47:49:77:1968,0,77
X	12702645	.	A	T	1897.77	.	AC=1;AF=0.500;AN=2;BaseQRankSum=-0.994;ClippingRankSum=0.000;DP=48;ExcessHet=3.0103;FS=0.000;MLEAC=1;MLEAF=0.500;MQ=39.48;MQRankSum=-0.569;QD=31.41;ReadPosRankSum=-0.778;SOR=0.223	GT:AD:DP:GQ:PL	0/1:1,46:47:80:1926,0,80
X	12702662	.	T	G	1648.77	.	AC=1;AF=0.500;AN=2;BaseQRankSum=-0.878;ClippingRankSum=0.000;DP=41;ExcessHet=3.0103;FS=0.000;MLEAC=1;MLEAF=0.500;MQ=38.66;MQRankSum=-0.637;QD=27.84;ReadPosRankSum=-0.392;SOR=0.243	GT:AD:DP:GQ:PL	0/1:1,39:40:49:1677,0,49
X	12702670	.	A	C	1544.77	.	AC=1;AF=0.500;AN=2;BaseQRankSum=-1.593;ClippingRankSum=0.000;DP=39;ExcessHet=3.0103;FS=0.000;MLEAC=1;MLEAF=0.500;MQ=38.42;MQRankSum=-0.623;QD=26.33;ReadPosRankSum=-0.257;SOR=0.293	GT:AD:DP:GQ:PL	0/1:1,37:38:55:1573,0,55
X	12702673	.	A	T	1544.77	.	AC=1;AF=0.500;AN=2;BaseQRankSum=0.363;ClippingRankSum=0.000;DP=41;ExcessHet=3.0103;FS=0.000;MLEAC=1;MLEAF=0.500;MQ=38.18;MQRankSum=-0.653;QD=30.88;ReadPosRankSum=-0.306;SOR=0.317	GT:AD:DP:GQ:PL	0/1:1,38:39:55:1573,0,55
X	12702827	.	T	C	52.77	.	AC=1;AF=0.500;AN=2;BaseQRankSum=0.700;ClippingRankSum=0.000;DP=48;ExcessHet=3.0103;FS=1.764;MLEAC=1;MLEAF=0.500;MQ=38.21;MQRankSum=0.891;QD=1.12;ReadPosRankSum=-0.125;SOR=0.960	GT:AD:DP:GQ:PL	0/1:42,5:47:81:81,0,4343
X	12702828	.	T	C	45.77	.	AC=1;AF=0.500;AN=2;BaseQRankSum=0.687;ClippingRankSum=0.000;DP=48;ExcessHet=3.0103;FS=1.764;MLEAC=1;MLEAF=0.500;MQ=38.21;MQRankSum=0.891;QD=0.97;ReadPosRankSum=-0.063;SOR=0.960	GT:AD:DP:GQ:PL	0/1:42,5:47:74:74,0,4461
X	12702831	.	C	A	48.77	.	AC=1;AF=0.500;AN=2;BaseQRankSum=0.790;ClippingRankSum=0.000;DP=49;ExcessHet=3.0103;FS=1.803;MLEAC=1;MLEAF=0.500;MQ=38.94;MQRankSum=0.705;QD=1.02;ReadPosRankSum=-0.080;SOR=0.934	GT:AD:DP:GQ:PL	0/1:43,5:48:77:77,0,4422
X	12702840	.	A	C	51.77	.	AC=1;AF=0.500;AN=2;BaseQRankSum=0.105;ClippingRankSum=0.000;DP=53;ExcessHet=3.0103;FS=3.862;MLEAC=1;MLEAF=0.500;MQ=39.88;MQRankSum=1.709;QD=1.00;ReadPosRankSum=0.268;SOR=1.251	GT:AD:DP:GQ:PL	0/1:46,6:52:80:80,0,4331
X	12703531	.	TAATTGAATTGAA	T	1437.73	.	AC=2;AF=1.00;AN=2;BaseQRankSum=1.547;ClippingRankSum=0.000;DP=37;ExcessHet=3.0103;FS=4.649;MLEAC=2;MLEAF=1.00;MQ=43.43;MQRankSum=0.000;QD=27.67;ReadPosRankSum=0.446;SOR=1.447	GT:AD:DP:GQ:PL	1/1:1,34:35:61:1475,61,0
X	12703900	.	T	A	2258.77	.	AC=2;AF=1.00;AN=2;DP=52;ExcessHet=3.0103;FS=0.000;MLEAC=2;MLEAF=1.00;MQ=43.92;QD=29.93;SOR=1.480	GT:AD:DP:GQ:PL	1/1:0,52:52:99:2287,157,0
X	12703907	.	T	G	2221.77	.	AC=2;AF=1.00;AN=2;DP=50;ExcessHet=3.0103;FS=0.000;MLEAC=2;MLEAF=1.00;MQ=43.92;QD=30.80;SOR=1.519	GT:AD:DP:GQ:PL	1/1:0,50:50:99:2250,154,0
X	12703965	.	G	T	1389.77	.	AC=2;AF=1.00;AN=2;DP=51;ExcessHet=3.0103;FS=0.000;MLEAC=2;MLEAF=1.00;MQ=43.85;QD=27.25;SOR=1.094	GT:AD:DP:GQ:PL	1/1:0,51:51:99:1418,153,0
X	12703983	.	GTT	G	1699.73	.	AC=2;AF=1.00;AN=2;DP=48;ExcessHet=3.0103;FS=0.000;MLEAC=2;MLEAF=1.00;MQ=43.88;QD=29.72;SOR=0.811	GT:AD:DP:GQ:PL	1/1:0,39:39:99:1737,129,0
X	12704003	.	G	T	1956.77	.	AC=2;AF=1.00;AN=2;DP=48;ExcessHet=3.0103;FS=0.000;MLEAC=2;MLEAF=1.00;MQ=43.92;QD=33.51;SOR=0.963	GT:AD:DP:GQ:PL	1/1:0,48:48:99:1985,144,0
X	12704538	.	CA	C	496.74	.	AC=1;AF=0.500;AN=2;BaseQRankSum=-1.932;ClippingRankSum=0.000;DP=32;ExcessHet=3.0103;FS=4.501;MLEAC=1;MLEAF=0.500;MQ=43.26;MQRankSum=-0.858;QD=15.52;ReadPosRankSum=1.714;SOR=0.169	GT:AD:DP:GQ:PL	0/1:5,27:32:27:534,0,27
X	12704609	.	CAGCAGTAACGGTAATTAA	C	616.73	.	AC=1;AF=0.500;AN=2;BaseQRankSum=0.990;ClippingRankSum=0.000;DP=17;ExcessHet=3.0103;FS=2.884;MLEAC=1;MLEAF=0.500;MQ=41.43;MQRankSum=-1.229;QD=26.86;ReadPosRankSum=-1.419;SOR=1.911	GT:AD:DP:GQ:PL	0/1:2,15:17:36:654,0,36
X	12704631	.	CCAACCAAATGACCAAATAAGCCACACCACACCAACAAA	C	638.73	.	AC=1;AF=0.500;AN=2;BaseQRankSum=0.384;ClippingRankSum=0.000;DP=21;ExcessHet=3.0103;FS=9.229;MLEAC=1;MLEAF=0.500;MQ=41.83;MQRankSum=-1.207;QD=30.42;ReadPosRankSum=-1.834;SOR=1.426	GT:AD:DP:GQ:PL	0/1:5,16:21:99:676,0,141
X	12704681	.	A	G	748.77	.	AC=2;AF=1.00;AN=2;BaseQRankSum=0.449;ClippingRankSum=0.000;DP=20;ExcessHet=3.0103;FS=3.468;MLEAC=2;MLEAF=1.00;MQ=41.47;MQRankSum=0.559;QD=26.17;ReadPosRankSum=-0.589;SOR=0.707	GT:AD:DP:GQ:PL	1/1:1,19:20:39:777,39,0
X	12704775	.	A	G	962.77	.	AC=2;AF=1.00;AN=2;DP=36;ExcessHet=3.0103;FS=0.000;MLEAC=2;MLEAF=1.00;MQ=43.25;QD=26.74;SOR=0.804	GT:AD:DP:GQ:PL	1/1:0,36:36:99:991,107,0
X	12704845	.	A	G	1802.77	.	AC=2;AF=1.00;AN=2;DP=41;ExcessHet=3.0103;FS=0.000;MLEAC=2;MLEAF=1.00;MQ=43.14;QD=33.17;SOR=1.075	GT:AD:DP:GQ:PL	1/1:0,41:41:99:1831,126,0
X	12704864	.	C	T	1810.77	.	AC=2;AF=1.00;AN=2;DP=40;ExcessHet=3.0103;FS=0.000;MLEAC=2;MLEAF=1.00;MQ=43.07;QD=31.82;SOR=1.151	GT:AD:DP:GQ:PL	1/1:0,40:40:99:1839,123,0
X	12704872	.	C	A	1798.77	.	AC=2;AF=1.00;AN=2;DP=40;ExcessHet=3.0103;FS=0.000;MLEAC=2;MLEAF=1.00;MQ=43.02;QD=28.37;SOR=1.151	GT:AD:DP:GQ:PL	1/1:0,40:40:99:1827,123,0
X	12704877	.	CAA	C	1510.73	.	AC=2;AF=1.00;AN=2;DP=43;ExcessHet=3.0103;FS=0.000;MLEAC=1;MLEAF=0.500;MQ=42.99;QD=29.62;SOR=1.329	GT:AD:DP:GQ:PL	1/1:1,39:40:99:1535,100,0
X	12704939	.	G	T	1833.77	.	AC=2;AF=1.00;AN=2;DP=42;ExcessHet=3.0103;FS=0.000;MLEAC=2;MLEAF=1.00;MQ=42.15;QD=30.78;SOR=1.259	GT:AD:DP:GQ:PL	1/1:0,42:42:99:1862,126,0
X	12704944	.	C	A	1838.77	.	AC=2;AF=1.00;AN=2;DP=41;ExcessHet=3.0103;FS=0.000;MLEAC=2;MLEAF=1.00;MQ=42.01;QD=31.35;SOR=1.206	GT:AD:DP:GQ:PL	1/1:0,41:41:99:1867,126,0
X	12704954	.	G	T	1853.77	.	AC=2;AF=1.00;AN=2;DP=40;ExcessHet=3.0103;FS=0.000;MLEAC=2;MLEAF=1.00;MQ=41.88;QD=29.62;SOR=1.151	GT:AD:DP:GQ:PL	1/1:0,40:40:99:1882,126,0
X	12704956	.	C	G	1816.77	.	AC=2;AF=1.00;AN=2;DP=41;ExcessHet=3.0103;FS=0.000;MLEAC=2;MLEAF=1.00;MQ=41.89;QD=30.67;SOR=1.075	GT:AD:DP:GQ:PL	1/1:0,41:41:99:1845,123,0
X	12704961	.	A	T	1863.77	.	AC=2;AF=1.00;AN=2;DP=39;ExcessHet=3.0103;FS=0.000;MLEAC=2;MLEAF=1.00;MQ=41.88;QD=31.98;SOR=0.968	GT:AD:DP:GQ:PL	1/1:0,39:39:99:1892,129,0
X	12704966	.	C	A	1818.77	.	AC=2;AF=1.00;AN=2;DP=41;ExcessHet=3.0103;FS=0.000;MLEAC=2;MLEAF=1.00;MQ=41.94;QD=28.66;SOR=0.741	GT:AD:DP:GQ:PL	1/1:0,41:41:99:1847,126,0
X	12705047	.	G	C	746.77	.	AC=2;AF=1.00;AN=2;DP=28;ExcessHet=3.0103;FS=0.000;MLEAC=2;MLEAF=1.00;MQ=41.06;QD=26.67;SOR=0.836	GT:AD:DP:GQ:PL	1/1:0,28:28:84:775,84,0
X	12705079	.	C	CACACACACACACAT	1097.77	.	AC=1;AF=0.500;AN=2;BaseQRankSum=0.143;ClippingRankSum=0.000;DP=32;ExcessHet=3.0103;FS=8.674;MLEAC=1;MLEAF=0.500;MQ=40.50;MQRankSum=-1.704;QD=34.31;ReadPosRankSum=-0.202;SOR=2.800	GT:AD:DP:GQ:PL	0/1:3,29:32:33:1135,0,33
X	12705146	.	G	GCACA	1258.73	.	AC=2;AF=1.00;AN=2;DP=37;ExcessHet=3.0103;FS=0.000;MLEAC=1;MLEAF=0.500;MQ=42.03;QD=29.55;SOR=1.179	GT:AD:DP:GQ:PL	1/1:0,29:29:88:1269,88,0
X	12705245	.	A	AACACACACACACGCGC	1468.74	.	AC=2;AF=1.00;AN=2;BaseQRankSum=1.138;ClippingRankSum=0.000;DP=41;ExcessHet=3.0103;FS=0.000;MLEAC=2;MLEAF=1.00;MQ=41.47;MQRankSum=-2.454;QD=28.34;ReadPosRankSum=0.829;SOR=1.244	GT:AD:DP:GQ:PL	1/1:2,36:38:26:1506,26,0
X	12705376	.	C	G	1237.77	.	AC=2;AF=1.00;AN=2;DP=47;ExcessHet=3.0103;FS=0.000;MLEAC=2;MLEAF=1.00;MQ=43.21;QD=26.91;SOR=1.085	GT:AD:DP:GQ:PL	1/1:0,46:46:99:1266,137,0
X	12705406	.	T	A	1456.77	.	AC=2;AF=1.00;AN=2;DP=52;ExcessHet=3.0103;FS=0.000;MLEAC=2;MLEAF=1.00;MQ=43.21;QD=28.01;SOR=1.136	GT:AD:DP:GQ:PL	1/1:0,52:52:99:1485,156,0
X	12705462	.	T	TA	2015.73	.	AC=2;AF=1.00;AN=2;DP=44;ExcessHet=3.0103;FS=0.000;MLEAC=2;MLEAF=1.00;MQ=43.42;QD=33.08;SOR=0.941	GT:AD:DP:GQ:PL	1/1:0,43:43:99:2053,138,0
X	12705465	.	G	GGCCAC	2015.73	.	AC=2;AF=1.00;AN=2;DP=46;ExcessHet=3.0103;FS=0.000;MLEAC=2;MLEAF=1.00;MQ=43.44;QD=29.35;SOR=0.874	GT:AD:DP:GQ:PL	1/1:0,46:46:99:2053,138,0
X	12705575	.	TTAATTATATAATAA	T	1995.73	.	AC=2;AF=1.00;AN=2;DP=53;ExcessHet=3.0103;FS=0.000;MLEAC=2;MLEAF=1.00;MQ=42.36;QD=30.85;SOR=0.693	GT:AD:DP:GQ:PL	1/1:0,46:46:99:2033,140,0
X	12705894	.	CCGAAGGA	C	1437.73	.	AC=2;AF=1.00;AN=2;DP=38;ExcessHet=3.0103;FS=0.000;MLEAC=2;MLEAF=1.00;MQ=41.86;QD=27.83;SOR=1.244	GT:AD:DP:GQ:PL	1/1:0,34:34:99:1475,103,0
X	12705917	.	G	T	1445.78	.	AC=2;AF=1.00;AN=2;BaseQRankSum=-1.277;ClippingRankSum=0.000;DP=38;ExcessHet=3.0103;FS=2.931;MLEAC=2;MLEAF=1.00;MQ=41.86;MQRankSum=0.827;QD=32.03;ReadPosRankSum=-1.963;SOR=0.191	GT:AD:DP:GQ:PL	1/1:2,36:38:24:1474,24,0
X	12705936	.	G	A	1485.78	.	AC=2;AF=1.00;AN=2;BaseQRankSum=-0.550;ClippingRankSum=0.000;DP=37;ExcessHet=3.0103;FS=0.000;MLEAC=2;MLEAF=1.00;MQ=41.85;MQRankSum=0.935;QD=25.10;ReadPosRankSum=-0.975;SOR=0.321	GT:AD:DP:GQ:PL	1/1:2,35:37:24:1514,24,0
X	12705948	.	T	C	1529.77	.	AC=2;AF=1.00;AN=2;BaseQRankSum=-0.133;ClippingRankSum=0.000;DP=39;ExcessHet=3.0103;FS=2.645;MLEAC=2;MLEAF=1.00;MQ=41.97;MQRankSum=1.000;QD=27.77;ReadPosRankSum=-0.639;SOR=0.303	GT:AD:DP:GQ:PL	1/1:2,37:39:30:1558,30,0
X	12706286	.	G	T	774.77	.	AC=2;AF=1.00;AN=2;BaseQRankSum=-0.837;ClippingRankSum=0.000;DP=31;ExcessHet=3.0103;FS=4.122;MLEAC=2;MLEAF=1.00;MQ=44.00;MQRankSum=0.000;QD=24.99;ReadPosRankSum=2.026;SOR=1.108	GT:AD:DP:GQ:PL	1/1:1,30:31:64:803,64,0
X	12706766	.	C	T	2431.77	.	AC=2;AF=1.00;AN=2;BaseQRankSum=-0.285;ClippingRankSum=0.000;DP=63;ExcessHet=3.0103;FS=0.000;MLEAC=2;MLEAF=1.00;MQ=43.75;MQRankSum=-0.592;QD=34.31;ReadPosRankSum=-0.992;SOR=0.558	GT:AD:DP:GQ:PL	1/1:3,60:63:55:2460,55,0
X	12706776	.	A	T	2333.90	.	AC=2;AF=1.00;AN=2;BaseQRankSum=-1.512;ClippingRankSum=0.000;DP=60;ExcessHet=3.0103;FS=0.000;MLEAC=2;MLEAF=1.00;MQ=43.79;MQRankSum=-0.655;QD=31.13;ReadPosRankSum=-0.087;SOR=0.922	GT:AD:DP:GQ:PL	1/1:4,56:60:15:2362,15,0
X	12706849	.	T	A	2004.79	.	AC=2;AF=1.00;AN=2;BaseQRankSum=-0.543;ClippingRankSum=0.000;DP=52;ExcessHet=3.0103;FS=2.197;MLEAC=2;MLEAF=1.00;MQ=43.85;MQRankSum=-0.468;QD=27.45;ReadPosRankSum=0.275;SOR=0.537	GT:AD:DP:GQ:PL	1/1:3,49:52:22:2033,22,0
X	12706851	.	A	G	2004.79	.	AC=2;AF=1.00;AN=2;BaseQRankSum=-2.284;ClippingRankSum=0.000;DP=52;ExcessHet=3.0103;FS=2.197;MLEAC=2;MLEAF=1.00;MQ=43.85;MQRankSum=-0.468;QD=30.95;ReadPosRankSum=0.294;SOR=0.537	GT:AD:DP:GQ:PL	1/1:3,49:52:22:2033,22,0
X	12706920	.	G	A	877.77	.	AC=2;AF=1.00;AN=2;DP=33;ExcessHet=3.0103;FS=0.000;MLEAC=2;MLEAF=1.00;MQ=43.94;QD=26.60;SOR=1.751	GT:AD:DP:GQ:PL	1/1:0,33:33:99:906,99,0
X	12707007	.	G	A	1305.77	.	AC=2;AF=1.00;AN=2;DP=44;ExcessHet=3.0103;FS=0.000;MLEAC=2;MLEAF=1.00;MQ=43.80;QD=29.68;SOR=1.230	GT:AD:DP:GQ:PL	1/1:0,44:44:99:1334,132,0
X	12707036	.	C	T	1205.77	.	AC=2;AF=1.00;AN=2;DP=45;ExcessHet=3.0103;FS=0.000;MLEAC=2;MLEAF=1.00;MQ=43.91;QD=28.04;SOR=1.179	GT:AD:DP:GQ:PL	1/1:0,43:43:99:1234,129,0
X	12707329	.	A	T	1065.77	.	AC=2;AF=1.00;AN=2;DP=38;ExcessHet=3.0103;FS=0.000;MLEAC=2;MLEAF=1.00;MQ=44.00;QD=28.05;SOR=1.329	GT:AD:DP:GQ:PL	1/1:0,38:38:99:1094,114,0
X	12707415	.	G	T	1025.77	.	AC=2;AF=1.00;AN=2;DP=39;ExcessHet=3.0103;FS=0.000;MLEAC=2;MLEAF=1.00;MQ=43.90;QD=26.99;SOR=0.798	GT:AD:DP:GQ:PL	1/1:0,38:38:99:1054,114,0
X	12707429	.	TTGG	T	1828.73	.	AC=2;AF=1.00;AN=2;DP=42;ExcessHet=3.0103;FS=0.000;MLEAC=2;MLEAF=1.00;MQ=43.91;QD=31.26;SOR=0.892	GT:AD:DP:GQ:PL	1/1:0,42:42:99:1866,127,0
X	12707454	.	T	A	1089.77	.	AC=2;AF=1.00;AN=2;DP=40;ExcessHet=3.0103;FS=0.000;MLEAC=2;MLEAF=1.00;MQ=43.90;QD=27.24;SOR=0.902	GT:AD:DP:GQ:PL	1/1:0,40:40:99:1118,119,0
X	12707596	.	T	C	1768.77	.	AC=1;AF=0.500;AN=2;BaseQRankSum=-2.221;ClippingRankSum=0.000;DP=49;ExcessHet=3.0103;FS=0.000;MLEAC=1;MLEAF=0.500;MQ=43.84;MQRankSum=-0.739;QD=26.68;ReadPosRankSum=-0.343;SOR=0.681	GT:AD:DP:GQ:PL	0/1:6,43:49:99:1797,0,191
X	12707598	.	C	A	1768.77	.	AC=1;AF=0.500;AN=2;BaseQRankSum=2.145;ClippingRankSum=0.000;DP=50;ExcessHet=3.0103;FS=0.000;MLEAC=1;MLEAF=0.500;MQ=43.84;MQRankSum=-0.730;QD=30.73;ReadPosRankSum=0.207;SOR=0.717	GT:AD:DP:GQ:PL	0/1:6,44:50:99:1797,0,191
X	12707711	.	G	C	1928.77	.	AC=2;AF=1.00;AN=2;DP=44;ExcessHet=3.0103;FS=0.000;MLEAC=2;MLEAF=1.00;MQ=43.96;QD=33.64;SOR=0.693	GT:AD:DP:GQ:PL	1/1:0,44:44:99:1957,132,0
X	12707717	.	C	G	1940.77	.	AC=2;AF=1.00;AN=2;DP=44;ExcessHet=3.0103;FS=0.000;MLEAC=2;MLEAF=1.00;MQ=43.96;QD=28.20;SOR=0.693	GT:AD:DP:GQ:PL	1/1:0,44:44:99:1969,132,0
X	12708045	.	G	A	1188.77	.	AC=2;AF=1.00;AN=2;DP=42;ExcessHet=3.0103;FS=0.000;MLEAC=2;MLEAF=1.00;MQ=44.00;QD=28.30;SOR=0.693	GT:AD:DP:GQ:PL	1/1:0,42:42:99:1217,126,0
X	12708242	.	G	A	754.89	.	AC=1;AF=0.500;AN=2;BaseQRankSum=0.647;ClippingRankSum=0.000;DP=36;ExcessHet=3.0103;FS=1.979;MLEAC=1;MLEAF=0.500;MQ=43.53;MQRankSum=-0.265;QD=20.97;ReadPosRankSum=-1.327;SOR=1.284	GT:AD:DP:GQ:PL	0/1:4,32:36:2:781,0,2
X	12708435	.	C	T	1176.77	.	AC=2;AF=1.00;AN=2;DP=44;ExcessHet=3.0103;FS=0.000;MLEAC=2;MLEAF=1.00;MQ=43.07;QD=26.74;SOR=0.784	GT:AD:DP:GQ:PL	1/1:0,44:44:99:1205,132,0
X	12708455	.	ACAG	A	684.73	.	AC=1;AF=0.500;AN=2;BaseQRankSum=0.198;ClippingRankSum=0.000;DP=36;ExcessHet=3.0103;FS=0.000;MLEAC=1;MLEAF=0.500;MQ=43.07;MQRankSum=1.935;QD=34.24;ReadPosRankSum=-0.442;SOR=0.914	GT:AD:DP:GQ:PL	0/1:2,18:20:32:722,0,32
X	12708476	.	GCAA	G	952.73	.	AC=1;AF=0.500;AN=2;BaseQRankSum=-0.651;ClippingRankSum=0.000;DP=44;ExcessHet=3.0103;FS=0.000;MLEAC=1;MLEAF=0.500;MQ=39.98;MQRankSum=0.248;QD=32.85;ReadPosRankSum=0.366;SOR=0.399	GT:AD:DP:GQ:PL	0/1:4,25:29:88:990,0,88
X	12708482	.	A	G	858.77	.	AC=1;AF=0.500;AN=2;BaseQRankSum=-0.687;ClippingRankSum=0.000;DP=43;ExcessHet=3.0103;FS=0.000;MLEAC=1;MLEAF=0.500;MQ=39.88;MQRankSum=0.675;QD=34.35;ReadPosRankSum=1.743;SOR=0.627	GT:AD:DP:GQ:PL	0/1:3,22:25:97:887,0,97
X	12708485	.	A	G	858.77	.	AC=1;AF=0.500;AN=2;BaseQRankSum=-0.946;ClippingRankSum=0.000;DP=42;ExcessHet=3.0103;FS=0.000;MLEAC=1;MLEAF=0.500;MQ=39.83;MQRankSum=0.248;QD=33.03;ReadPosRankSum=2.200;SOR=0.399	GT:AD:DP:GQ:PL	0/1:4,22:26:97:887,0,97
X	12708526	.	C	A	31.77	.	AC=1;AF=0.500;AN=2;BaseQRankSum=1.537;ClippingRankSum=0.000;DP=35;ExcessHet=3.0103;FS=2.083;MLEAC=1;MLEAF=0.500;MQ=39.57;MQRankSum=-0.635;QD=0.91;ReadPosRankSum=-0.802;SOR=1.329	GT:AD:DP:GQ:PL	0/1:31,4:35:60:60,0,1160
X	12708814	.	G	T	2207.77	.	AC=2;AF=1.00;AN=2;BaseQRankSum=0.322;ClippingRankSum=0.000;DP=56;ExcessHet=3.0103;FS=0.000;MLEAC=2;MLEAF=1.00;MQ=43.52;MQRankSum=1.493;QD=32.03;ReadPosRankSum=0.607;SOR=0.419	GT:AD:DP:GQ:PL	1/1:3,53:56:34:2236,34,0
X	12708820	.	A	C	2271.77	.	AC=2;AF=1.00;AN=2;BaseQRankSum=1.251;ClippingRankSum=0.000;DP=58;ExcessHet=3.0103;FS=0.000;MLEAC=2;MLEAF=1.00;MQ=43.54;MQRankSum=1.529;QD=31.83;ReadPosRankSum=-0.079;SOR=0.390	GT:AD:DP:GQ:PL	1/1:3,55:58:40:2300,40,0
X	12708885	.	A	G	1325.77	.	AC=2;AF=1.00;AN=2;BaseQRankSum=1.078;ClippingRankSum=0.000;DP=55;ExcessHet=3.0103;FS=1.996;MLEAC=2;MLEAF=1.00;MQ=43.68;MQRankSum=0.506;QD=24.10;ReadPosRankSum=-0.681;SOR=1.314	GT:AD:DP:GQ:PL	1/1:4,51:55:71:1354,71,0
X	12708903	.	A	C	2381.77	.	AC=2;AF=1.00;AN=2;DP=55;ExcessHet=3.0103;FS=0.000;MLEAC=2;MLEAF=1.00;MQ=43.64;QD=30.76;SOR=1.262	GT:AD:DP:GQ:PL	1/1:0,55:55:99:2410,165,0
X	12708909	.	A	T	2336.77	.	AC=2;AF=1.00;AN=2;DP=52;ExcessHet=3.0103;FS=0.000;MLEAC=2;MLEAF=1.00;MQ=43.62;QD=28.68;SOR=1.358	GT:AD:DP:GQ:PL	1/1:0,52:52:99:2365,162,0
X	12708945	X_12708945_SNP	T	C	1333.77	.	AC=2;AF=1.00;AN=2;BaseQRankSum=-1.624;ClippingRankSum=0.000;DB;DP=51;ExcessHet=3.0103;FS=0.000;MLEAC=2;MLEAF=1.00;MQ=43.69;MQRankSum=2.372;QD=26.15;ReadPosRankSum=1.782;SOR=0.562	GT:AD:DP:GQ:PL	1/1:1,50:51:99:1362,123,0
X	12709060	.	C	CATCATCATCATCATCATCATT	1812.73	.	AC=2;AF=1.00;AN=2;DP=45;ExcessHet=3.0103;FS=0.000;MLEAC=1;MLEAF=0.500;MQ=41.94;QD=27.10;SOR=1.179	GT:AD:DP:GQ:PL	1/1:0,39:39:99:1820,127,0
X	12709185	.	TA	T	49.73	.	AC=1;AF=0.500;AN=2;BaseQRankSum=1.565;ClippingRankSum=0.000;DP=33;ExcessHet=3.0103;FS=0.000;MLEAC=1;MLEAF=0.500;MQ=42.94;MQRankSum=0.887;QD=2.07;ReadPosRankSum=0.517;SOR=0.446	GT:AD:DP:GQ:PL	0/1:16,8:24:87:87,0,218
X	12709310	.	A	AGTGGGTG	1290.73	.	AC=2;AF=1.00;AN=2;DP=35;ExcessHet=3.0103;FS=0.000;MLEAC=2;MLEAF=1.00;MQ=42.23;QD=27.00;SOR=0.922	GT:AD:DP:GQ:PL	1/1:0,27:27:90:1328,90,0
X	12709331	.	T	G	1349.77	.	AC=2;AF=1.00;AN=2;BaseQRankSum=1.850;ClippingRankSum=0.000;DP=33;ExcessHet=3.0103;FS=0.000;MLEAC=2;MLEAF=1.00;MQ=42.27;MQRankSum=0.055;QD=26.89;ReadPosRankSum=1.629;SOR=0.337	GT:AD:DP:GQ:PL	1/1:1,32:33:89:1378,89,0
X	12709417	.	A	G	674.53	.	AC=2;AF=1.00;AN=2;BaseQRankSum=-1.126;ClippingRankSum=0.000;DP=31;ExcessHet=3.0103;FS=0.000;MLEAC=2;MLEAF=1.00;MQ=42.85;MQRankSum=-1.370;QD=21.76;ReadPosRankSum=-1.972;SOR=0.313	GT:AD:DP:GQ:PL	1/1:2,29:31:3:701,3,0
X	12709506	.	T	TCCATCACCAACCAC	1941.73	.	AC=2;AF=1.00;AN=2;DP=40;ExcessHet=3.0103;FS=0.000;MLEAC=2;MLEAF=1.00;MQ=42.44;QD=23.71;SOR=0.850	GT:AD:DP:GQ:PL	1/1:0,39:39:99:1979,132,0
X	12709507	.	TA	T	1941.73	.	AC=2;AF=1.00;AN=2;DP=40;ExcessHet=3.0103;FS=0.000;MLEAC=2;MLEAF=1.00;MQ=42.49;QD=29.66;SOR=0.902	GT:AD:DP:GQ:PL	1/1:0,40:40:99:1979,132,0
X	12709510	.	A	T	1771.77	.	AC=2;AF=1.00;AN=2;DP=40;ExcessHet=3.0103;FS=0.000;MLEAC=2;MLEAF=1.00;MQ=42.49;QD=36.53;SOR=0.902	GT:AD:DP:GQ:PL	1/1:0,40:40:99:1800,120,0
X	12709519	.	G	T	1669.79	.	AC=2;AF=1.00;AN=2;BaseQRankSum=-0.145;ClippingRankSum=0.000;DP=41;ExcessHet=3.0103;FS=0.000;MLEAC=2;MLEAF=1.00;MQ=42.53;MQRankSum=-1.085;QD=33.44;ReadPosRankSum=1.565;SOR=0.264	GT:AD:DP:GQ:PL	1/1:1,40:41:22:1698,22,0
X	12709520	.	T	C	1645.77	.	AC=1;AF=0.500;AN=2;BaseQRankSum=-0.644;ClippingRankSum=0.000;DP=41;ExcessHet=3.0103;FS=0.000;MLEAC=1;MLEAF=0.500;MQ=42.53;MQRankSum=-1.085;QD=28.16;ReadPosRankSum=1.566;SOR=0.264	GT:AD:DP:GQ:PL	0/1:1,40:41:33:1674,0,33
X	12709530	.	C	T	1621.77	.	AC=1;AF=0.500;AN=2;BaseQRankSum=1.238;ClippingRankSum=0.000;DP=41;ExcessHet=3.0103;FS=2.175;MLEAC=1;MLEAF=0.500;MQ=42.53;MQRankSum=-1.981;QD=32.67;ReadPosRankSum=2.431;SOR=0.510	GT:AD:DP:GQ:PL	0/1:3,38:41:84:1650,0,84
X	12709533	.	G	A	1579.77	.	AC=1;AF=0.500;AN=2;BaseQRankSum=1.687;ClippingRankSum=0.000;DP=42;ExcessHet=3.0103;FS=0.000;MLEAC=1;MLEAF=0.500;MQ=42.52;MQRankSum=-2.014;QD=30.99;ReadPosRankSum=2.030;SOR=0.436	GT:AD:DP:GQ:PL	0/1:3,39:42:87:1608,0,87
X	12710767	.	TTTGGATTATGTGAAC	T	1583.73	.	AC=2;AF=1.00;AN=2;DP=37;ExcessHet=3.0103;FS=0.000;MLEAC=2;MLEAF=1.00;MQ=43.66;QD=33.25;SOR=1.002	GT:AD:DP:GQ:PL	1/1:0,35:35:99:1621,109,0
X	12710785	.	C	CACACAAG	1627.73	.	AC=2;AF=1.00;AN=2;DP=37;ExcessHet=3.0103;FS=0.000;MLEAC=2;MLEAF=1.00;MQ=43.66;QD=28.03;SOR=0.984	GT:AD:DP:GQ:PL	1/1:0,37:37:99:1665,112,0
X	12710976	.	G	A	1257.77	.	AC=2;AF=1.00;AN=2;BaseQRankSum=1.696;ClippingRankSum=0.000;DP=49;ExcessHet=3.0103;FS=0.000;MLEAC=2;MLEAF=1.00;MQ=43.76;MQRankSum=-0.272;QD=26.20;ReadPosRankSum=0.968;SOR=0.240	GT:AD:DP:GQ:PL	1/1:1,47:48:99:1286,120,0
X	12711777	.	G	A	809.78	.	AC=2;AF=1.00;AN=2;BaseQRankSum=1.276;ClippingRankSum=0.000;DP=42;ExcessHet=3.0103;FS=5.431;MLEAC=2;MLEAF=1.00;MQ=42.97;MQRankSum=3.306;QD=20.76;ReadPosRankSum=-1.097;SOR=1.081	GT:AD:DP:GQ:PL	1/1:4,35:39:24:838,24,0
X	12711833	.	T	A	861.77	.	AC=2;AF=1.00;AN=2;BaseQRankSum=-1.562;ClippingRankSum=0.000;DP=40;ExcessHet=3.0103;FS=6.293;MLEAC=2;MLEAF=1.00;MQ=43.14;MQRankSum=2.521;QD=22.10;ReadPosRankSum=0.355;SOR=0.061	GT:AD:DP:GQ:PL	1/1:3,36:39:30:890,30,0
X	12713077	.	T	C	88.77	.	AC=1;AF=0.500;AN=2;BaseQRankSum=-1.870;ClippingRankSum=0.000;DP=41;ExcessHet=3.0103;FS=0.000;MLEAC=1;MLEAF=0.500;MQ=44.00;MQRankSum=0.000;QD=2.17;ReadPosRankSum=0.000;SOR=0.829	GT:AD:DP:GQ:PL	0/1:35,6:41:99:117,0,1387
X	12713087	.	A	T	76.77	.	AC=1;AF=0.500;AN=2;BaseQRankSum=1.243;ClippingRankSum=0.000;DP=43;ExcessHet=3.0103;FS=0.000;MLEAC=1;MLEAF=0.500;MQ=44.00;MQRankSum=0.000;QD=1.79;ReadPosRankSum=1.649;SOR=1.034	GT:AD:DP:GQ:PL	0/1:38,5:43:99:105,0,1504
X	12713111	.	T	C	957.77	.	AC=1;AF=0.500;AN=2;BaseQRankSum=-1.843;ClippingRankSum=0.000;DP=48;ExcessHet=3.0103;FS=0.000;MLEAC=1;MLEAF=0.500;MQ=44.00;MQRankSum=0.000;QD=19.95;ReadPosRankSum=-1.148;SOR=0.484	GT:AD:DP:GQ:PL	0/1:6,42:48:32:986,0,32
X	12713237	.	A	T	1775.77	.	AC=2;AF=1.00;AN=2;DP=65;ExcessHet=3.0103;FS=0.000;MLEAC=2;MLEAF=1.00;MQ=44.00;QD=27.32;SOR=1.249	GT:AD:DP:GQ:PL	1/1:0,65:65:99:1804,195,0
X	12713368	.	T	C	1405.77	.	AC=2;AF=1.00;AN=2;DP=52;ExcessHet=3.0103;FS=0.000;MLEAC=2;MLEAF=1.00;MQ=43.96;QD=27.56;SOR=0.900	GT:AD:DP:GQ:PL	1/1:0,51:51:99:1434,153,0
X	12713524	.	G	A	883.56	.	AC=2;AF=1.00;AN=2;BaseQRankSum=0.879;ClippingRankSum=0.000;DP=40;ExcessHet=3.0103;FS=1.955;MLEAC=2;MLEAF=1.00;MQ=43.67;MQRankSum=-0.250;QD=22.09;ReadPosRankSum=-1.000;SOR=0.387	GT:AD:DP:GQ:PL	1/1:4,36:40:7:911,7,0
X	12713837	.	CCTG	C	987.25	.	AC=2;AF=1.00;AN=2;BaseQRankSum=-1.045;ClippingRankSum=0.000;DP=35;ExcessHet=3.0103;FS=0.000;MLEAC=2;MLEAF=1.00;MQ=38.64;MQRankSum=-1.233;QD=32.91;ReadPosRankSum=0.208;SOR=1.179	GT:AD:DP:GQ:PL	1/1:2,28:30:9:1024,9,0
X	12714026	.	GCTGATGTTGCTGCTGGTGCGC	G	575.73	.	AC=1;AF=0.500;AN=2;BaseQRankSum=-0.728;ClippingRankSum=0.000;DP=19;ExcessHet=3.0103;FS=0.000;MLEAC=1;MLEAF=0.500;MQ=39.62;MQRankSum=-1.785;QD=30.30;ReadPosRankSum=-0.050;SOR=1.112	GT:AD:DP:GQ:PL	0/1:4,15:19:99:613,0,671
X	12714180	.	A	G	900.77	.	AC=2;AF=1.00;AN=2;DP=34;ExcessHet=3.0103;FS=0.000;MLEAC=2;MLEAF=1.00;MQ=38.34;QD=26.49;SOR=1.085	GT:AD:DP:GQ:PL	1/1:0,34:34:99:929,102,0
X	12714411	.	T	TTGC	796.73	.	AC=1;AF=0.500;AN=2;BaseQRankSum=-0.116;ClippingRankSum=0.000;DP=27;ExcessHet=3.0103;FS=0.000;MLEAC=1;MLEAF=0.500;MQ=38.58;MQRankSum=-2.159;QD=31.87;ReadPosRankSum=0.000;SOR=0.990	GT:AD:DP:GQ:PL	0/1:4,21:25:99:834,0,106
X	12714420	.	CTGATGCTGCTGT	C	56.73	.	AC=1;AF=0.500;AN=2;BaseQRankSum=-1.070;ClippingRankSum=0.000;DP=30;ExcessHet=3.0103;FS=0.000;MLEAC=1;MLEAF=0.500;MQ=38.94;MQRankSum=2.074;QD=1.96;ReadPosRankSum=0.953;SOR=0.622	GT:AD:DP:GQ:PL	0/1:25,4:29:94:94,0,1000
X	12714423	.	A	T	971.77	.	AC=1;AF=0.500;AN=2;BaseQRankSum=-0.497;ClippingRankSum=0.000;DP=30;ExcessHet=3.0103;FS=0.000;MLEAC=1;MLEAF=0.500;MQ=38.94;MQRankSum=-2.009;QD=33.51;ReadPosRankSum=-1.235;SOR=0.770	GT:AD:DP:GQ:PL	0/1:4,25:29:93:1000,0,93
X	12714432	.	T	C	965.77	.	AC=1;AF=0.500;AN=2;BaseQRankSum=-0.392;ClippingRankSum=0.000;DP=28;ExcessHet=3.0103;FS=0.000;MLEAC=1;MLEAF=0.500;MQ=39.24;MQRankSum=-2.059;QD=32.25;ReadPosRankSum=-0.957;SOR=0.776	GT:AD:DP:GQ:PL	0/1:4,23:27:96:994,0,96
X	12714705	.	C	T	436.77	.	AC=2;AF=1.00;AN=2;DP=19;ExcessHet=3.0103;FS=0.000;MLEAC=2;MLEAF=1.00;MQ=37.65;QD=22.99;SOR=1.292	GT:AD:DP:GQ:PL	1/1:0,19:19:56:465,56,0
X	12714741	.	T	TTGC	395.73	.	AC=2;AF=1.00;AN=2;DP=14;ExcessHet=3.0103;FS=0.000;MLEAC=2;MLEAF=1.00;MQ=36.74;QD=32.33;SOR=1.085	GT:AD:DP:GQ:PL	1/1:0,10:10:33:433,33,0
X	12715058	.	TTTG	T	309.75	.	AC=2;AF=1.00;AN=2;DP=8;ExcessHet=3.0103;FS=0.000;MLEAC=2;MLEAF=1.00;MQ=38.18;QD=28.43;SOR=2.833	GT:AD:DP:GQ:PL	1/1:0,8:8:24:347,24,0
X	12715095	.	TTGC	T	163.87	.	AC=2;AF=1.00;AN=2;DP=6;ExcessHet=3.0103;FS=0.000;MLEAC=2;MLEAF=1.00;MQ=34.47;QD=32.77;SOR=1.022	GT:AD:DP:GQ:PL	1/1:0,5:5:15:201,15,0
X	12715140	.	G	A	136.84	.	AC=2;AF=1.00;AN=2;DP=6;ExcessHet=3.0103;FS=0.000;MLEAC=2;MLEAF=1.00;MQ=31.11;QD=22.81;SOR=1.329	GT:AD:DP:GQ:PL	1/1:0,6:6:18:165,18,0
X	12715206	.	G	GTGCTGC	682.73	.	AC=2;AF=1.00;AN=2;DP=19;ExcessHet=3.0103;FS=0.000;MLEAC=2;MLEAF=1.00;MQ=36.09;QD=27.32;SOR=3.258	GT:AD:DP:GQ:PL	1/1:0,16:16:48:720,48,0
X	12715530	.	T	C	1738.77	.	AC=2;AF=1.00;AN=2;DP=64;ExcessHet=3.0103;FS=0.000;MLEAC=2;MLEAF=1.00;MQ=43.79;QD=28.04;SOR=1.430	GT:AD:DP:GQ:PL	1/1:0,62:62:99:1767,185,0
X	12715601	.	T	C	1543.77	.	AC=2;AF=1.00;AN=2;DP=59;ExcessHet=3.0103;FS=0.000;MLEAC=2;MLEAF=1.00;MQ=44.00;QD=27.08;SOR=0.877	GT:AD:DP:GQ:PL	1/1:0,57:57:99:1572,171,0
X	12715645	.	C	T	1625.77	.	AC=2;AF=1.00;AN=2;DP=58;ExcessHet=3.0103;FS=0.000;MLEAC=2;MLEAF=1.00;MQ=44.00;QD=28.03;SOR=0.762	GT:AD:DP:GQ:PL	1/1:0,58:58:99:1654,174,0
X	12715684	.	G	T	2417.77	.	AC=2;AF=1.00;AN=2;DP=57;ExcessHet=3.0103;FS=0.000;MLEAC=2;MLEAF=1.00;MQ=44.00;QD=27.76;SOR=0.922	GT:AD:DP:GQ:PL	1/1:0,56:56:99:2446,172,0
X	12715704	.	A	C	2422.77	.	AC=2;AF=1.00;AN=2;BaseQRankSum=-0.814;ClippingRankSum=0.000;DP=59;ExcessHet=3.0103;FS=0.000;MLEAC=2;MLEAF=1.00;MQ=44.00;MQRankSum=0.000;QD=26.99;ReadPosRankSum=1.479;SOR=0.426	GT:AD:DP:GQ:PL	1/1:1,57:58:99:2451,149,0
X	12715794	.	TC	T	1583.73	.	AC=2;AF=1.00;AN=2;DP=54;ExcessHet=3.0103;FS=0.000;MLEAC=2;MLEAF=1.00;MQ=44.00;QD=29.88;SOR=1.402	GT:AD:DP:GQ:PL	1/1:0,53:53:99:1621,159,0
X	12715822	.	A	G	1364.77	.	AC=2;AF=1.00;AN=2;DP=52;ExcessHet=3.0103;FS=0.000;MLEAC=2;MLEAF=1.00;MQ=44.00;QD=26.25;SOR=1.136	GT:AD:DP:GQ:PL	1/1:0,52:52:99:1393,155,0
X	12716169	.	G	A	1110.77	.	AC=2;AF=1.00;AN=2;BaseQRankSum=1.371;ClippingRankSum=0.000;DP=44;ExcessHet=3.0103;FS=2.884;MLEAC=2;MLEAF=1.00;MQ=43.96;MQRankSum=-0.109;QD=25.24;ReadPosRankSum=2.038;SOR=0.208	GT:AD:DP:GQ:PL	1/1:2,42:44:76:1139,76,0
X	12716627	.	T	G	1781.77	.	AC=1;AF=0.500;AN=2;BaseQRankSum=2.180;ClippingRankSum=0.000;DP=49;ExcessHet=3.0103;FS=0.000;MLEAC=1;MLEAF=0.500;MQ=44.00;MQRankSum=0.000;QD=23.56;ReadPosRankSum=-1.813;SOR=0.941	GT:AD:DP:GQ:PL	0/1:6,43:49:99:1810,0,170
X	12716629	.	C	A	1781.77	.	AC=1;AF=0.500;AN=2;BaseQRankSum=2.016;ClippingRankSum=0.000;DP=50;ExcessHet=3.0103;FS=0.000;MLEAC=1;MLEAF=0.500;MQ=44.00;MQRankSum=0.000;QD=33.56;ReadPosRankSum=-1.934;SOR=0.990	GT:AD:DP:GQ:PL	0/1:6,44:50:99:1810,0,170
X	12716810	.	T	A	705.77	.	AC=1;AF=0.500;AN=2;BaseQRankSum=0.633;ClippingRankSum=0.000;DP=37;ExcessHet=3.0103;FS=0.000;MLEAC=1;MLEAF=0.500;MQ=43.90;MQRankSum=2.346;QD=19.07;ReadPosRankSum=0.517;SOR=1.044	GT:AD:DP:GQ:PL	0/1:6,31:37:55:734,0,55
X	12716838	.	C	A	505.77	.	AC=1;AF=0.500;AN=2;BaseQRankSum=0.415;ClippingRankSum=0.000;DP=29;ExcessHet=3.0103;FS=1.992;MLEAC=1;MLEAF=0.500;MQ=43.87;MQRankSum=2.282;QD=17.44;ReadPosRankSum=-0.289;SOR=0.885	GT:AD:DP:GQ:PL	0/1:5,24:29:53:534,0,53
X	12716916	.	A	AC	989.73	.	AC=1;AF=0.500;AN=2;BaseQRankSum=0.793;ClippingRankSum=0.000;DP=26;ExcessHet=3.0103;FS=5.825;MLEAC=1;MLEAF=0.500;MQ=43.60;MQRankSum=1.736;QD=31.88;ReadPosRankSum=0.964;SOR=0.096	GT:AD:DP:GQ:PL	0/1:3,23:26:87:1027,0,87
X	12716917	.	A	ACACAC	932.73	.	AC=1;AF=0.500;AN=2;BaseQRankSum=-0.163;ClippingRankSum=0.000;DP=27;ExcessHet=3.0103;FS=2.963;MLEAC=1;MLEAF=0.500;MQ=43.62;MQRankSum=1.098;QD=34.55;ReadPosRankSum=2.386;SOR=0.105	GT:AD:DP:GQ:PL	0/1:3,24:27:87:970,0,87
X	12716921	.	A	C	955.77	.	AC=1;AF=0.500;AN=2;BaseQRankSum=-1.378;ClippingRankSum=0.000;DP=27;ExcessHet=3.0103;FS=6.058;MLEAC=1;MLEAF=0.500;MQ=43.62;MQRankSum=1.783;QD=30.60;ReadPosRankSum=1.004;SOR=0.082	GT:AD:DP:GQ:PL	0/1:3,24:27:90:984,0,90
X	12717342	.	G	GT	1024.73	.	AC=2;AF=1.00;AN=2;BaseQRankSum=2.086;ClippingRankSum=0.000;DP=56;ExcessHet=3.0103;FS=0.000;MLEAC=2;MLEAF=1.00;MQ=43.97;MQRankSum=4.204;QD=18.98;ReadPosRankSum=-0.831;SOR=0.709	GT:AD:DP:GQ:PL	1/1:3,51:54:99:1062,101,0
X	12717950	.	T	G	1516.77	.	AC=2;AF=1.00;AN=2;DP=58;ExcessHet=3.0103;FS=0.000;MLEAC=2;MLEAF=1.00;MQ=43.95;QD=26.61;SOR=0.877	GT:AD:DP:GQ:PL	1/1:0,57:57:99:1545,170,0
X	12719638	.	ATG	A	1020.73	.	AC=2;AF=1.00;AN=2;BaseQRankSum=0.034;ClippingRankSum=0.000;DP=45;ExcessHet=3.0103;FS=0.000;MLEAC=2;MLEAF=1.00;MQ=44.00;MQRankSum=0.000;QD=26.86;ReadPosRankSum=0.098;SOR=1.061	GT:AD:DP:GQ:PL	1/1:2,36:38:49:1058,49,0
X	12719698	.	G	T	1033.77	.	AC=2;AF=1.00;AN=2;DP=37;ExcessHet=3.0103;FS=0.000;MLEAC=2;MLEAF=1.00;MQ=44.00;QD=27.94;SOR=0.746	GT:AD:DP:GQ:PL	1/1:0,37:37:99:1062,111,0
X	12720532	.	GGCA	G	2815.73	.	AC=2;AF=1.00;AN=2;DP=65;ExcessHet=3.0103;FS=0.000;MLEAC=2;MLEAF=1.00;MQ=43.88;QD=34.13;SOR=0.822	GT:AD:DP:GQ:PL	1/1:0,64:64:99:2853,193,0
X	12720628	.	A	C	1359.77	.	AC=2;AF=1.00;AN=2;DP=52;ExcessHet=3.0103;FS=0.000;MLEAC=2;MLEAF=1.00;MQ=44.00;QD=26.15;SOR=1.244	GT:AD:DP:GQ:PL	1/1:0,52:52:99:1388,155,0
X	12720911	.	T	C	960.80	.	AC=2;AF=1.00;AN=2;BaseQRankSum=-1.508;ClippingRankSum=0.000;DP=45;ExcessHet=3.0103;FS=14.474;MLEAC=2;MLEAF=1.00;MQ=44.00;MQRankSum=0.000;QD=21.84;ReadPosRankSum=0.182;SOR=0.790	GT:AD:DP:GQ:PL	1/1:4,40:44:21:989,21,0
X	12721846	.	A	C	1559.77	.	AC=2;AF=1.00;AN=2;DP=58;ExcessHet=3.0103;FS=0.000;MLEAC=2;MLEAF=1.00;MQ=44.00;QD=27.36;SOR=0.800	GT:AD:DP:GQ:PL	1/1:0,57:57:99:1588,170,0
X	12722921	.	C	A	2399.77	.	AC=2;AF=1.00;AN=2;BaseQRankSum=-1.440;ClippingRankSum=0.000;DP=55;ExcessHet=3.0103;FS=3.090;MLEAC=2;MLEAF=1.00;MQ=43.83;MQRankSum=-0.097;QD=32.19;ReadPosRankSum=0.285;SOR=0.339	GT:AD:DP:GQ:PL	1/1:1,54:55:99:2428,127,0
X	12722929	.	C	G	2481.77	.	AC=2;AF=1.00;AN=2;BaseQRankSum=-0.767;ClippingRankSum=0.000;DP=56;ExcessHet=3.0103;FS=0.000;MLEAC=2;MLEAF=1.00;MQ=43.83;MQRankSum=-0.096;QD=34.32;ReadPosRankSum=0.557;SOR=0.238	GT:AD:DP:GQ:PL	1/1:1,55:56:99:2510,133,0
X	12722939	.	C	T	2392.77	.	AC=2;AF=1.00;AN=2;BaseQRankSum=-0.737;ClippingRankSum=0.000;DP=58;ExcessHet=3.0103;FS=0.000;MLEAC=2;MLEAF=1.00;MQ=43.84;MQRankSum=-0.094;QD=28.42;ReadPosRankSum=0.896;SOR=0.278	GT:AD:DP:GQ:PL	1/1:1,57:58:99:2421,133,0
X	12722971	.	C	T	1811.77	.	AC=2;AF=1.00;AN=2;DP=65;ExcessHet=3.0103;FS=0.000;MLEAC=2;MLEAF=1.00;MQ=43.83;QD=27.87;SOR=0.925	GT:AD:DP:GQ:PL	1/1:0,65:65:99:1840,195,0
X	12723010	.	C	G	1806.77	.	AC=2;AF=1.00;AN=2;DP=66;ExcessHet=3.0103;FS=0.000;MLEAC=2;MLEAF=1.00;MQ=43.91;QD=27.38;SOR=0.818	GT:AD:DP:GQ:PL	1/1:0,66:66:99:1835,198,0
X	12723047	.	G	A	1940.77	.	AC=2;AF=1.00;AN=2;DP=71;ExcessHet=3.0103;FS=0.000;MLEAC=2;MLEAF=1.00;MQ=43.75;QD=27.73;SOR=0.811	GT:AD:DP:GQ:PL	1/1:0,70:70:99:1969,210,0
X	12723083	.	T	TTTTGCGTAGGTTACAATGACCACA	69.73	.	AC=1;AF=0.500;AN=2;BaseQRankSum=-0.686;ClippingRankSum=0.000;DP=69;ExcessHet=3.0103;FS=0.000;MLEAC=1;MLEAF=0.500;MQ=43.60;MQRankSum=-7.546;QD=1.03;ReadPosRankSum=-2.178;SOR=0.633	GT:AD:DP:GQ:PL	0/1:62,6:68:99:107,0,2552
X	12723275	.	G	A	1285.77	.	AC=2;AF=1.00;AN=2;BaseQRankSum=1.302;ClippingRankSum=0.000;DP=53;ExcessHet=3.0103;FS=0.000;MLEAC=2;MLEAF=1.00;MQ=43.87;MQRankSum=4.036;QD=24.26;ReadPosRankSum=-1.472;SOR=1.007	GT:AD:DP:GQ:PL	1/1:4,49:53:65:1314,65,0
X	12723364	.	A	C	786.77	.	AC=2;AF=1.00;AN=2;DP=31;ExcessHet=3.0103;FS=0.000;MLEAC=2;MLEAF=1.00;MQ=43.69;QD=26.23;SOR=2.303	GT:AD:DP:GQ:PL	1/1:0,30:30:90:815,90,0
X	12723649	.	TGC	T	1151.73	.	AC=2;AF=1.00;AN=2;DP=28;ExcessHet=3.0103;FS=0.000;MLEAC=2;MLEAF=1.00;MQ=40.26;QD=29.74;SOR=0.997	GT:AD:DP:GQ:PL	1/1:0,28:28:84:1189,84,0
X	12723661	.	T	C	1122.77	.	AC=2;AF=1.00;AN=2;DP=27;ExcessHet=3.0103;FS=0.000;MLEAC=2;MLEAF=1.00;MQ=39.96;QD=27.90;SOR=0.922	GT:AD:DP:GQ:PL	1/1:0,27:27:81:1151,81,0
X	12723862	.	C	A	809.77	.	AC=1;AF=0.500;AN=2;BaseQRankSum=-0.497;ClippingRankSum=0.000;DP=39;ExcessHet=3.0103;FS=4.083;MLEAC=1;MLEAF=0.500;MQ=42.73;MQRankSum=0.436;QD=20.76;ReadPosRankSum=-0.565;SOR=0.223	GT:AD:DP:GQ:PL	0/1:6,33:39:54:838,0,54
X	12723897	.	G	GTA	838.73	.	AC=1;AF=0.500;AN=2;BaseQRankSum=-1.106;ClippingRankSum=0.000;DP=44;ExcessHet=3.0103;FS=4.247;MLEAC=1;MLEAF=0.500;MQ=42.63;MQRankSum=0.030;QD=22.67;ReadPosRankSum=0.618;SOR=0.186	GT:AD:DP:GQ:PL	0/1:6,31:37:75:876,0,75
X	12723918	.	G	GATGT	1445.73	.	AC=1;AF=0.500;AN=2;BaseQRankSum=-0.051;ClippingRankSum=0.000;DP=39;ExcessHet=3.0103;FS=5.593;MLEAC=1;MLEAF=0.500;MQ=43.03;MQRankSum=-0.670;QD=32.18;ReadPosRankSum=-1.071;SOR=0.075	GT:AD:DP:GQ:PL	0/1:4,34:38:60:1483,0,60
X	12723968	.	T	C	1011.85	.	AC=2;AF=1.00;AN=2;BaseQRankSum=-0.895;ClippingRankSum=0.000;DP=44;ExcessHet=3.0103;FS=2.120;MLEAC=2;MLEAF=1.00;MQ=43.38;MQRankSum=-0.514;QD=23.00;ReadPosRankSum=-1.083;SOR=0.264	GT:AD:DP:GQ:PL	1/1:4,40:44:17:1040,17,0
X	12724025	.	T	C	1626.77	.	AC=1;AF=0.500;AN=2;BaseQRankSum=0.343;ClippingRankSum=0.000;DP=45;ExcessHet=3.0103;FS=1.922;MLEAC=1;MLEAF=0.500;MQ=43.39;MQRankSum=-0.585;QD=28.94;ReadPosRankSum=0.651;SOR=0.850	GT:AD:DP:GQ:PL	0/1:5,40:45:83:1655,0,83
X	12724033	.	A	G	1634.77	.	AC=1;AF=0.500;AN=2;BaseQRankSum=1.214;ClippingRankSum=0.000;DP=46;ExcessHet=3.0103;FS=7.489;MLEAC=1;MLEAF=0.500;MQ=43.53;MQRankSum=-0.449;QD=30.36;ReadPosRankSum=-0.018;SOR=0.563	GT:AD:DP:GQ:PL	0/1:5,41:46:83:1663,0,83
X	12724098	.	C	T	992.96	.	AC=1;AF=0.500;AN=2;BaseQRankSum=1.853;ClippingRankSum=0.000;DP=49;ExcessHet=3.0103;FS=16.048;MLEAC=1;MLEAF=0.500;MQ=43.53;MQRankSum=-0.495;QD=20.69;ReadPosRankSum=-1.611;SOR=0.199	GT:AD:DP:GQ:PL	0/1:6,42:48:5:1020,0,5
X	12724298	.	G	GGGGGC	1345.73	.	AC=2;AF=1.00;AN=2;DP=37;ExcessHet=3.0103;FS=0.000;MLEAC=2;MLEAF=1.00;MQ=43.29;QD=27.59;SOR=0.693	GT:AD:DP:GQ:PL	1/1:0,30:30:96:1383,96,0
X	12724305	.	T	G	1428.77	.	AC=2;AF=1.00;AN=2;DP=34;ExcessHet=3.0103;FS=0.000;MLEAC=2;MLEAF=1.00;MQ=43.14;QD=25.93;SOR=0.880	GT:AD:DP:GQ:PL	1/1:0,33:33:99:1457,102,0
X	12724778	.	T	C	1623.77	.	AC=2;AF=1.00;AN=2;DP=61;ExcessHet=3.0103;FS=0.000;MLEAC=2;MLEAF=1.00;MQ=43.79;QD=27.06;SOR=1.942	GT:AD:DP:GQ:PL	1/1:0,60:60:99:1652,179,0
X	12724957	.	A	C	2626.77	.	AC=2;AF=1.00;AN=2;DP=57;ExcessHet=3.0103;FS=0.000;MLEAC=2;MLEAF=1.00;MQ=43.60;QD=30.49;SOR=0.841	GT:AD:DP:GQ:PL	1/1:0,56:56:99:2655,178,0
X	12724958	.	T	A	2671.77	.	AC=2;AF=1.00;AN=2;DP=57;ExcessHet=3.0103;FS=0.000;MLEAC=2;MLEAF=1.00;MQ=43.60;QD=26.36;SOR=0.841	GT:AD:DP:GQ:PL	1/1:0,56:56:99:2700,181,0
X	12724970	.	A	G	2671.77	.	AC=2;AF=1.00;AN=2;DP=60;ExcessHet=3.0103;FS=0.000;MLEAC=2;MLEAF=1.00;MQ=43.58;QD=26.31;SOR=0.831	GT:AD:DP:GQ:PL	1/1:0,60:60:99:2700,181,0
X	12724977	.	A	T	2626.77	.	AC=2;AF=1.00;AN=2;DP=57;ExcessHet=3.0103;FS=0.000;MLEAC=2;MLEAF=1.00;MQ=43.53;QD=33.85;SOR=0.728	GT:AD:DP:GQ:PL	1/1:0,57:57:99:2655,178,0
X	12724991	.	C	T	2581.77	.	AC=2;AF=1.00;AN=2;DP=57;ExcessHet=3.0103;FS=0.000;MLEAC=2;MLEAF=1.00;MQ=43.53;QD=27.01;SOR=0.728	GT:AD:DP:GQ:PL	1/1:0,57:57:99:2610,175,0
X	12725011	.	T	TC	2784.73	.	AC=2;AF=1.00;AN=2;DP=60;ExcessHet=3.0103;FS=0.000;MLEAC=2;MLEAF=1.00;MQ=44.02;QD=33.37;SOR=0.760	GT:AD:DP:GQ:PL	1/1:0,60:60:99:2822,190,0
X	12725016	.	A	C	2921.77	.	AC=2;AF=1.00;AN=2;DP=65;ExcessHet=3.0103;FS=0.000;MLEAC=2;MLEAF=1.00;MQ=44.02;QD=29.97;SOR=0.723	GT:AD:DP:GQ:PL	1/1:0,65:65:99:2950,199,0
X	12725020	.	A	T	2876.77	.	AC=2;AF=1.00;AN=2;DP=63;ExcessHet=3.0103;FS=0.000;MLEAC=2;MLEAF=1.00;MQ=44.02;QD=29.76;SOR=0.724	GT:AD:DP:GQ:PL	1/1:0,63:63:99:2905,196,0
X	12725174	.	CTATTTTTT	C	2085.73	.	AC=2;AF=1.00;AN=2;DP=52;ExcessHet=3.0103;FS=0.000;MLEAC=2;MLEAF=1.00;MQ=43.10;QD=34.22;SOR=1.061	GT:AD:DP:GQ:PL	1/1:0,51:51:99:2123,140,0
X	12725192	.	T	C	647.81	.	AC=2;AF=1.00;AN=2;BaseQRankSum=-0.993;ClippingRankSum=0.000;DP=50;ExcessHet=3.0103;FS=10.893;MLEAC=2;MLEAF=1.00;MQ=43.03;MQRankSum=0.916;QD=15.07;ReadPosRankSum=2.472;SOR=0.778	GT:AD:DP:GQ:PL	1/1:6,37:43:20:676,20,0
X	12725290	.	C	T	1025.77	.	AC=1;AF=0.500;AN=2;BaseQRankSum=2.718;ClippingRankSum=0.000;DP=49;ExcessHet=3.0103;FS=6.117;MLEAC=1;MLEAF=0.500;MQ=43.55;MQRankSum=-0.592;QD=20.93;ReadPosRankSum=-1.085;SOR=1.192	GT:AD:DP:GQ:PL	0/1:8,41:49:77:1054,0,77
X	12725340	.	CCT	C	2057.73	.	AC=1;AF=0.500;AN=2;BaseQRankSum=-0.369;ClippingRankSum=0.000;DP=57;ExcessHet=3.0103;FS=6.549;MLEAC=1;MLEAF=0.500;MQ=43.93;MQRankSum=-0.496;QD=28.16;ReadPosRankSum=-0.149;SOR=0.888	GT:AD:DP:GQ:PL	0/1:7,50:57:99:2095,0,140
X	12725358	.	C	G	2294.77	.	AC=1;AF=0.500;AN=2;BaseQRankSum=-0.064;ClippingRankSum=0.000;DP=69;ExcessHet=3.0103;FS=4.856;MLEAC=1;MLEAF=0.500;MQ=43.91;MQRankSum=0.965;QD=33.26;ReadPosRankSum=0.878;SOR=0.843	GT:AD:DP:GQ:PL	0/1:10,59:69:99:2323,0,188
X	12725360	.	A	G	2883.77	.	AC=2;AF=1.00;AN=2;DP=69;ExcessHet=3.0103;FS=0.000;MLEAC=2;MLEAF=1.00;MQ=43.91;QD=31.14;SOR=0.910	GT:AD:DP:GQ:PL	1/1:0,69:69:99:2912,207,0
X	12725705	.	T	C	1958.77	.	AC=1;AF=0.500;AN=2;BaseQRankSum=-1.345;ClippingRankSum=0.000;DP=56;ExcessHet=3.0103;FS=0.000;MLEAC=1;MLEAF=0.500;MQ=43.87;MQRankSum=-0.250;QD=34.98;ReadPosRankSum=1.668;SOR=0.836	GT:AD:DP:GQ:PL	0/1:5,51:56:54:1987,0,54
X	12725724	.	C	T	1962.77	.	AC=1;AF=0.500;AN=2;BaseQRankSum=-0.246;ClippingRankSum=0.000;DP=56;ExcessHet=3.0103;FS=0.000;MLEAC=1;MLEAF=0.500;MQ=43.87;MQRankSum=-0.250;QD=28.72;SOR=0.929	GT:AD:DP:GQ:PL	0/1:5,51:56:53:1991,0,53
X	12725976	.	G	A	1214.77	.	AC=2;AF=1.00;AN=2;DP=46;ExcessHet=3.0103;FS=0.000;MLEAC=2;MLEAF=1.00;MQ=44.00;QD=27.61;SOR=0.784	GT:AD:DP:GQ:PL	1/1:0,44:44:99:1243,132,0
X	12726297	.	TTCA	T	85.73	.	AC=1;AF=0.500;AN=2;BaseQRankSum=-2.156;ClippingRankSum=0.000;DP=50;ExcessHet=3.0103;FS=0.000;MLEAC=1;MLEAF=0.500;MQ=44.00;MQRankSum=0.000;QD=1.75;ReadPosRankSum=-0.718;SOR=0.910	GT:AD:DP:GQ:PL	0/1:43,6:49:99:123,0,2000
X	12726664	.	G	C	1977.77	.	AC=1;AF=0.500;AN=2;BaseQRankSum=0.232;ClippingRankSum=0.000;DP=51;ExcessHet=3.0103;FS=11.047;MLEAC=1;MLEAF=0.500;MQ=43.65;MQRankSum=-0.740;QD=28.26;ReadPosRankSum=-1.002;SOR=0.772	GT:AD:DP:GQ:PL	0/1:3,47:50:97:2006,0,97
X	12726667	.	A	AAATG	2088.73	.	AC=1;AF=0.500;AN=2;BaseQRankSum=0.396;ClippingRankSum=0.000;DP=53;ExcessHet=3.0103;FS=11.569;MLEAC=1;MLEAF=0.500;MQ=43.67;MQRankSum=-0.722;QD=27.45;ReadPosRankSum=-0.825;SOR=0.902	GT:AD:DP:GQ:PL	0/1:3,49:52:88:2126,0,88
X	12726779	.	T	C	1217.77	.	AC=2;AF=1.00;AN=2;DP=45;ExcessHet=3.0103;FS=0.000;MLEAC=2;MLEAF=1.00;MQ=43.96;QD=27.06;SOR=0.737	GT:AD:DP:GQ:PL	1/1:0,45:45:99:1246,135,0
X	12726847	.	G	C	1923.77	.	AC=2;AF=1.00;AN=2;BaseQRankSum=-1.329;ClippingRankSum=0.000;DP=47;ExcessHet=3.0103;FS=4.680;MLEAC=2;MLEAF=1.00;MQ=42.79;MQRankSum=-0.597;QD=30.47;ReadPosRankSum=-1.143;SOR=1.447	GT:AD:DP:GQ:PL	1/1:1,46:47:72:1952,72,0
X	12726857	.	T	A	1968.77	.	AC=2;AF=1.00;AN=2;BaseQRankSum=-1.204;ClippingRankSum=0.000;DP=47;ExcessHet=3.0103;FS=0.000;MLEAC=2;MLEAF=1.00;MQ=42.75;MQRankSum=-0.932;QD=31.78;ReadPosRankSum=0.606;SOR=1.559	GT:AD:DP:GQ:PL	1/1:2,45:47:75:1997,75,0
X	12726862	.	C	T	1894.77	.	AC=2;AF=1.00;AN=2;BaseQRankSum=-0.156;ClippingRankSum=0.000;DP=46;ExcessHet=3.0103;FS=2.834;MLEAC=2;MLEAF=1.00;MQ=42.72;MQRankSum=-0.947;QD=29.82;ReadPosRankSum=0.566;SOR=1.828	GT:AD:DP:GQ:PL	1/1:2,44:46:69:1923,69,0
X	12726902	.	T	TAC	1538.73	.	AC=2;AF=1.00;AN=2;BaseQRankSum=-1.253;ClippingRankSum=0.000;DP=43;ExcessHet=3.0103;FS=0.000;MLEAC=2;MLEAF=1.00;MQ=42.46;MQRankSum=-1.042;QD=35.64;ReadPosRankSum=0.663;SOR=1.666	GT:AD:DP:GQ:PL	1/1:2,41:43:42:1576,42,0
X	12726930	.	A	AAAAATAC	1953.73	.	AC=2;AF=1.00;AN=2;BaseQRankSum=0.376;ClippingRankSum=0.000;DP=46;ExcessHet=3.0103;FS=0.000;MLEAC=2;MLEAF=1.00;MQ=42.35;MQRankSum=-0.748;QD=26.43;ReadPosRankSum=-1.580;SOR=0.547	GT:AD:DP:GQ:PL	1/1:1,44:45:96:1991,96,0
X	12727108	.	A	G	517.77	.	AC=2;AF=1.00;AN=2;DP=25;ExcessHet=3.0103;FS=0.000;MLEAC=2;MLEAF=1.00;MQ=43.24;QD=25.89;SOR=3.716	GT:AD:DP:GQ:PL	1/1:0,20:20:60:546,60,0
X	12727255	.	ATCTGCTGACT	A	1521.27	.	AC=2;AF=1.00;AN=2;BaseQRankSum=1.194;ClippingRankSum=0.000;DP=41;ExcessHet=3.0103;FS=3.358;MLEAC=2;MLEAF=1.00;MQ=43.77;MQRankSum=-0.116;QD=29.35;ReadPosRankSum=-1.555;SOR=0.556	GT:AD:DP:GQ:PL	1/1:1,38:39:1:1556,1,0
X	12727581	.	G	A	2044.77	.	AC=1;AF=0.500;AN=2;BaseQRankSum=-2.459;ClippingRankSum=0.000;DP=60;ExcessHet=3.0103;FS=0.000;MLEAC=1;MLEAF=0.500;MQ=43.85;MQRankSum=0.575;QD=34.08;ReadPosRankSum=0.716;SOR=0.559	GT:AD:DP:GQ:PL	0/1:9,51:60:99:2073,0,224
X	12727582	.	G	A	2044.77	.	AC=1;AF=0.500;AN=2;BaseQRankSum=-0.694;ClippingRankSum=0.000;DP=59;ExcessHet=3.0103;FS=0.000;MLEAC=1;MLEAF=0.500;MQ=43.85;MQRankSum=0.556;QD=34.66;ReadPosRankSum=0.929;SOR=0.527	GT:AD:DP:GQ:PL	0/1:9,50:59:99:2073,0,224
X	12727589	.	T	A	2578.77	.	AC=2;AF=1.00;AN=2;DP=60;ExcessHet=3.0103;FS=0.000;MLEAC=2;MLEAF=1.00;MQ=43.85;QD=25.59;SOR=0.760	GT:AD:DP:GQ:PL	1/1:0,60:60:99:2607,181,0
X	12727716	.	G	A	1025.78	.	AC=1;AF=0.500;AN=2;BaseQRankSum=1.298;ClippingRankSum=0.000;DP=45;ExcessHet=3.0103;FS=0.000;MLEAC=1;MLEAF=0.500;MQ=43.83;MQRankSum=3.645;QD=22.80;ReadPosRankSum=-0.478;SOR=0.571	GT	./.
X	12727771	.	C	A	1994.77	.	AC=2;AF=1.00;AN=2;DP=48;ExcessHet=3.0103;FS=0.000;MLEAC=2;MLEAF=1.00;MQ=43.84;QD=27.69;SOR=1.179	GT:AD:DP:GQ:PL	1/1:0,48:48:99:2023,144,0
X	12727774	.	G	A	950.74	.	AC=1;AF=0.500;AN=2;BaseQRankSum=-0.040;ClippingRankSum=0.000;DP=46;ExcessHet=3.0103;FS=0.000;MLEAC=1;MLEAF=0.500;MQ=43.87;MQRankSum=1.320;QD=20.67;ReadPosRankSum=0.972;SOR=0.840	GT:AD:DP:GQ:PL	0/1:5,41:46:6:978,0,6
X	12727876	.	TAAAA	T	805.73	.	AC=1;AF=0.500;AN=2;DP=35;ExcessHet=3.0103;FS=0.000;MLEAC=1;MLEAF=0.500;MQ=43.78;QD=27.78;SOR=1.179	GT:AD:DP:GQ:PL	0/1:5,24:29:39:795,0,39
X	12728151	.	T	TGC,TGCGC	1063.73	.	AC=1,1;AF=0.500,0.500;AN=2;DP=28;ExcessHet=3.0103;FS=0.000;MLEAC=1,1;MLEAF=0.500,0.500;MQ=42.98;QD=28.90;SOR=1.101	GT:AD:DP:GQ:PL	1/2:0,22,5:27:99:1101,194,115,881,0,893
X	12728166	.	A	G	769.77	.	AC=1;AF=0.500;AN=2;BaseQRankSum=1.564;ClippingRankSum=0.000;DP=26;ExcessHet=3.0103;FS=6.576;MLEAC=1;MLEAF=0.500;MQ=42.15;MQRankSum=-0.817;QD=29.61;ReadPosRankSum=-0.419;SOR=0.520	GT:AD:DP:GQ:PL	0/1:3,23:26:58:798,0,58
X	12728684	.	G	T	1465.77	.	AC=2;AF=1.00;AN=2;DP=52;ExcessHet=3.0103;FS=0.000;MLEAC=2;MLEAF=1.00;MQ=44.00;QD=28.19;SOR=1.358	GT:AD:DP:GQ:PL	1/1:0,52:52:99:1494,156,0
X	12729346	.	T	TTG	2413.73	.	AC=2;AF=1.00;AN=2;DP=64;ExcessHet=3.0103;FS=0.000;MLEAC=2;MLEAF=1.00;MQ=44.73;QD=27.13;SOR=1.234	GT:AD:DP:GQ:PL	1/1:0,62:62:99:2451,187,0
X	12729681	.	T	C	1476.77	.	AC=2;AF=1.00;AN=2;BaseQRankSum=-2.458;ClippingRankSum=0.000;DP=66;ExcessHet=3.0103;FS=4.061;MLEAC=2;MLEAF=1.00;MQ=43.89;MQRankSum=-0.231;QD=22.72;ReadPosRankSum=0.282;SOR=0.238	GT:AD:DP:GQ:PL	1/1:5,60:65:49:1505,49,0
X	12729696	.	A	T	1495.77	.	AC=2;AF=1.00;AN=2;BaseQRankSum=0.532;ClippingRankSum=0.000;DP=67;ExcessHet=3.0103;FS=1.604;MLEAC=2;MLEAF=1.00;MQ=43.89;MQRankSum=-0.261;QD=22.32;ReadPosRankSum=0.141;SOR=0.446	GT:AD:DP:GQ:PL	1/1:6,61:67:65:1524,65,0
X	12731017	.	TTGCTGCTGC	T	1396.73	.	AC=2;AF=1.00;AN=2;DP=41;ExcessHet=3.0103;FS=0.000;MLEAC=2;MLEAF=1.00;MQ=33.08;QD=29.63;SOR=0.752	GT:AD:DP:GQ:PL	1/1:0,33:33:99:1434,101,0
X	12731997	.	CT	C	905.73	.	AC=2;AF=1.00;AN=2;BaseQRankSum=2.170;ClippingRankSum=0.000;DP=64;ExcessHet=3.0103;FS=3.093;MLEAC=2;MLEAF=1.00;MQ=43.91;MQRankSum=0.000;QD=16.77;ReadPosRankSum=-0.892;SOR=0.105	GT:AD:DP:GQ:PL	1/1:2,52:54:99:943,118,0
X	12732258	.	C	T	964.77	.	AC=2;AF=1.00;AN=2;BaseQRankSum=2.215;ClippingRankSum=0.000;DP=48;ExcessHet=3.0103;FS=7.721;MLEAC=2;MLEAF=1.00;MQ=43.67;MQRankSum=0.459;QD=21.44;ReadPosRankSum=0.580;SOR=0.662	GT:AD:DP:GQ:PL	1/1:5,40:45:30:993,30,0
X	12732347	.	T	A	678.77	.	AC=1;AF=0.500;AN=2;BaseQRankSum=0.590;ClippingRankSum=0.000;DP=38;ExcessHet=3.0103;FS=23.462;MLEAC=1;MLEAF=0.500;MQ=43.36;MQRankSum=-1.326;QD=17.86;ReadPosRankSum=0.541;SOR=3.309	GT:AD:DP:GQ:PL	0/1:9,29:38:99:707,0,121
X	12732465	.	TA	T	72.73	.	AC=1;AF=0.500;AN=2;BaseQRankSum=0.682;ClippingRankSum=0.000;DP=28;ExcessHet=3.0103;FS=0.000;MLEAC=1;MLEAF=0.500;MQ=43.37;MQRankSum=0.194;QD=5.59;ReadPosRankSum=-0.172;SOR=0.307	GT:AD:DP:GQ:PL	0/1:4,9:13:38:110,0,38
X	12732618	.	C	A	2189.77	.	AC=2;AF=1.00;AN=2;DP=52;ExcessHet=3.0103;FS=0.000;MLEAC=2;MLEAF=1.00;MQ=43.16;QD=34.01;SOR=1.358	GT:AD:DP:GQ:PL	1/1:0,52:52:99:2218,159,0
X	12732631	.	AT	A	2154.73	.	AC=2;AF=1.00;AN=2;DP=49;ExcessHet=3.0103;FS=0.000;MLEAC=2;MLEAF=1.00;MQ=43.25;QD=32.72;SOR=1.473	GT:AD:DP:GQ:PL	1/1:0,49:49:99:2192,153,0
X	12732634	.	T	TA	2096.73	.	AC=2;AF=1.00;AN=2;DP=49;ExcessHet=3.0103;FS=0.000;MLEAC=2;MLEAF=1.00;MQ=43.25;QD=29.97;SOR=1.473	GT:AD:DP:GQ:PL	1/1:0,49:49:99:2134,147,0
X	12733447	.	GTACA	G	64.73	.	AC=1;AF=0.500;AN=2;BaseQRankSum=-0.817;ClippingRankSum=0.000;DP=58;ExcessHet=3.0103;FS=3.829;MLEAC=1;MLEAF=0.500;MQ=44.00;MQRankSum=0.000;QD=1.16;ReadPosRankSum=1.104;SOR=1.256	GT:AD:DP:GQ:PL	0/1:50,6:56:99:102,0,2589
X	12734544	.	GA	G	706.74	.	AC=1;AF=0.500;AN=2;BaseQRankSum=-1.701;ClippingRankSum=0.000;DP=49;ExcessHet=3.0103;FS=0.000;MLEAC=1;MLEAF=0.500;MQ=44.00;MQRankSum=0.000;QD=14.72;ReadPosRankSum=0.205;SOR=0.409	GT:AD:DP:GQ:PL	0/1:4,44:48:28:744,0,28
X	12736571	.	T	C	1265.74	.	AC=2;AF=1.00;AN=2;BaseQRankSum=-2.555;ClippingRankSum=0.000;DP=61;ExcessHet=3.0103;FS=1.667;MLEAC=2;MLEAF=1.00;MQ=43.75;MQRankSum=1.055;QD=21.10;ReadPosRankSum=0.762;SOR=0.392	GT:AD:DP:GQ:PL	1/1:6,54:60:6:1293,6,0
X	12736888	.	GTACA	G	90.73	.	AC=1;AF=0.500;AN=2;BaseQRankSum=-0.557;ClippingRankSum=0.000;DP=64;ExcessHet=3.0103;FS=6.045;MLEAC=1;MLEAF=0.500;MQ=43.76;MQRankSum=0.758;QD=1.46;ReadPosRankSum=0.541;SOR=1.548	GT:AD:DP:GQ:PL	0/1:55,7:62:99:128,0,3051
X	12737876	.	G	C	970.77	.	AC=2;AF=1.00;AN=2;DP=36;ExcessHet=3.0103;FS=0.000;MLEAC=2;MLEAF=1.00;MQ=43.89;QD=27.74;SOR=1.002	GT:AD:DP:GQ:PL	1/1:0,35:35:99:999,108,0
X	12738849	.	A	G	1667.77	.	AC=2;AF=1.00;AN=2;DP=62;ExcessHet=3.0103;FS=0.000;MLEAC=2;MLEAF=1.00;MQ=44.00;QD=26.90;SOR=0.693	GT:AD:DP:GQ:PL	1/1:0,62:62:99:1696,186,0
X	12739124	.	T	C	1372.77	.	AC=2;AF=1.00;AN=2;DP=52;ExcessHet=3.0103;FS=0.000;MLEAC=2;MLEAF=1.00;MQ=44.00;QD=26.92;SOR=0.900	GT:AD:DP:GQ:PL	1/1:0,51:51:99:1401,153,0
X	12739254	.	A	G	1422.77	.	AC=2;AF=1.00;AN=2;DP=53;ExcessHet=3.0103;FS=0.000;MLEAC=2;MLEAF=1.00;MQ=44.00;QD=26.84;SOR=0.892	GT:AD:DP:GQ:PL	1/1:0,53:53:99:1451,159,0
X	12739454	.	G	GA	1091.73	.	AC=2;AF=1.00;AN=2;DP=50;ExcessHet=3.0103;FS=0.000;MLEAC=2;MLEAF=1.00;MQ=43.96;QD=22.74;SOR=0.693	GT:AD:DP:GQ:PL	1/1:0,48:48:99:1129,143,0
X	12739966	.	CA	C	2017.73	.	AC=2;AF=1.00;AN=2;BaseQRankSum=0.337;ClippingRankSum=0.000;DP=48;ExcessHet=3.0103;FS=0.000;MLEAC=2;MLEAF=1.00;MQ=44.00;MQRankSum=0.000;QD=31.46;ReadPosRankSum=-1.372;SOR=0.240	GT:AD:DP:GQ:PL	1/1:1,47:48:99:2055,135,0
X	12739968	.	T	C	2026.77	.	AC=2;AF=1.00;AN=2;BaseQRankSum=0.633;ClippingRankSum=0.000;DP=48;ExcessHet=3.0103;FS=0.000;MLEAC=2;MLEAF=1.00;MQ=44.00;MQRankSum=0.000;QD=30.43;ReadPosRankSum=-1.372;SOR=0.240	GT:AD:DP:GQ:PL	1/1:1,47:48:99:2055,135,0
X	12740000	.	C	CTT	1384.73	.	AC=2;AF=1.00;AN=2;DP=55;ExcessHet=3.0103;FS=0.000;MLEAC=1;MLEAF=0.500;MQ=44.00;QD=28.26;SOR=1.055	GT:AD:DP:GQ:PL	1/1:0,49:49:99:1412,137,0
X	12740058	.	T	A	1440.77	.	AC=2;AF=1.00;AN=2;DP=52;ExcessHet=3.0103;FS=0.000;MLEAC=2;MLEAF=1.00;MQ=44.00;QD=27.71;SOR=0.770	GT:AD:DP:GQ:PL	1/1:0,52:52:99:1469,155,0
X	12740215	.	A	AT	1930.73	.	AC=2;AF=1.00;AN=2;DP=40;ExcessHet=3.0103;FS=0.000;MLEAC=2;MLEAF=1.00;MQ=44.00;QD=30.20;SOR=0.693	GT:AD:DP:GQ:PL	1/1:0,40:40:99:1968,135,0
X	12740227	.	A	AT	1979.73	.	AC=2;AF=1.00;AN=2;DP=48;ExcessHet=3.0103;FS=0.000;MLEAC=2;MLEAF=1.00;MQ=44.00;QD=27.88;SOR=0.743	GT:AD:DP:GQ:PL	1/1:0,48:48:99:2017,147,0
X	12740307	.	A	T	1677.77	.	AC=2;AF=1.00;AN=2;DP=42;ExcessHet=3.0103;FS=0.000;MLEAC=2;MLEAF=1.00;MQ=44.00;QD=27.70;SOR=0.892	GT:AD:DP:GQ:PL	1/1:0,42:42:99:1706,126,0
X	12740331	.	T	C	1833.77	.	AC=2;AF=1.00;AN=2;DP=47;ExcessHet=3.0103;FS=0.000;MLEAC=2;MLEAF=1.00;MQ=44.00;QD=28.14;SOR=0.735	GT:AD:DP:GQ:PL	1/1:0,47:47:99:1862,144,0
X	12740408	.	T	TA	1147.73	.	AC=2;AF=1.00;AN=2;DP=53;ExcessHet=3.0103;FS=0.000;MLEAC=2;MLEAF=1.00;MQ=44.00;QD=21.66;SOR=0.981	GT:AD:DP:GQ:PL	1/1:0,53:53:99:1185,158,0
X	12740546	.	C	CATAT	2405.73	.	AC=2;AF=1.00;AN=2;DP=55;ExcessHet=3.0103;FS=0.000;MLEAC=2;MLEAF=1.00;MQ=43.91;QD=34.70;SOR=1.022	GT:AD:DP:GQ:PL	1/1:0,55:55:99:2443,171,0
X	12740550	.	C	T	2444.77	.	AC=2;AF=1.00;AN=2;DP=55;ExcessHet=3.0103;FS=0.000;MLEAC=2;MLEAF=1.00;MQ=43.91;QD=25.92;SOR=0.804	GT:AD:DP:GQ:PL	1/1:0,55:55:99:2473,172,0
X	12740633	.	A	T	1756.77	.	AC=2;AF=1.00;AN=2;DP=63;ExcessHet=3.0103;FS=0.000;MLEAC=2;MLEAF=1.00;MQ=44.00;QD=27.89;SOR=0.859	GT:AD:DP:GQ:PL	1/1:0,63:63:99:1785,189,0
X	12740759	.	A	C	1762.77	.	AC=2;AF=1.00;AN=2;BaseQRankSum=-1.678;ClippingRankSum=0.000;DP=67;ExcessHet=3.0103;FS=3.144;MLEAC=2;MLEAF=1.00;MQ=43.97;MQRankSum=0.000;QD=26.71;ReadPosRankSum=2.344;SOR=0.369	GT:AD:DP:GQ:PL	1/1:1,65:66:99:1791,165,0
X	12740790	.	T	A	1903.77	.	AC=2;AF=1.00;AN=2;DP=69;ExcessHet=3.0103;FS=0.000;MLEAC=2;MLEAF=1.00;MQ=43.97;QD=28.00;SOR=0.880	GT:AD:DP:GQ:PL	1/1:0,68:68:99:1932,204,0
X	12740901	.	A	G	1531.77	.	AC=2;AF=1.00;AN=2;DP=57;ExcessHet=3.0103;FS=0.000;MLEAC=2;MLEAF=1.00;MQ=44.16;QD=27.35;SOR=0.922	GT:AD:DP:GQ:PL	1/1:0,56:56:99:1560,167,0
X	12740946	.	C	A	1554.77	.	AC=2;AF=1.00;AN=2;DP=57;ExcessHet=3.0103;FS=0.000;MLEAC=2;MLEAF=1.00;MQ=43.92;QD=27.28;SOR=0.960	GT:AD:DP:GQ:PL	1/1:0,57:57:99:1583,171,0
X	12741037	.	CG	C	2384.73	.	AC=2;AF=1.00;AN=2;DP=54;ExcessHet=3.0103;FS=0.000;MLEAC=2;MLEAF=1.00;MQ=43.17;QD=26.11;SOR=0.846	GT:AD:DP:GQ:PL	1/1:0,54:54:99:2422,166,0
X	12741041	.	ATAC	A	2414.73	.	AC=2;AF=1.00;AN=2;DP=55;ExcessHet=3.0103;FS=0.000;MLEAC=2;MLEAF=1.00;MQ=43.19;QD=32.82;SOR=0.884	GT:AD:DP:GQ:PL	1/1:0,55:55:99:2452,169,0
X	12741109	.	C	T	1433.77	.	AC=2;AF=1.00;AN=2;DP=54;ExcessHet=3.0103;FS=0.000;MLEAC=2;MLEAF=1.00;MQ=42.75;QD=26.55;SOR=1.118	GT:AD:DP:GQ:PL	1/1:0,54:54:99:1462,161,0
X	12741142	.	A	T	2392.77	.	AC=2;AF=1.00;AN=2;DP=53;ExcessHet=3.0103;FS=0.000;MLEAC=2;MLEAF=1.00;MQ=42.59;QD=28.86;SOR=1.077	GT:AD:DP:GQ:PL	1/1:0,53:53:99:2421,163,0
X	12741145	.	A	G	2437.77	.	AC=2;AF=1.00;AN=2;DP=54;ExcessHet=3.0103;FS=0.000;MLEAC=2;MLEAF=1.00;MQ=42.61;QD=26.10;SOR=1.022	GT:AD:DP:GQ:PL	1/1:0,54:54:99:2466,166,0
X	12741155	.	A	C	2401.77	.	AC=2;AF=1.00;AN=2;DP=54;ExcessHet=3.0103;FS=0.000;MLEAC=2;MLEAF=1.00;MQ=42.59;QD=29.80;SOR=0.931	GT:AD:DP:GQ:PL	1/1:0,54:54:99:2430,163,0
X	12741157	.	A	G	2446.77	.	AC=2;AF=1.00;AN=2;DP=54;ExcessHet=3.0103;FS=0.000;MLEAC=2;MLEAF=1.00;MQ=42.59;QD=33.34;SOR=0.931	GT:AD:DP:GQ:PL	1/1:0,54:54:99:2475,166,0
X	12741160	.	C	T	2446.77	.	AC=2;AF=1.00;AN=2;DP=54;ExcessHet=3.0103;FS=0.000;MLEAC=2;MLEAF=1.00;MQ=42.63;QD=29.92;SOR=1.022	GT:AD:DP:GQ:PL	1/1:0,54:54:99:2475,166,0
X	12741165	.	C	T	2401.77	.	AC=2;AF=1.00;AN=2;DP=54;ExcessHet=3.0103;FS=0.000;MLEAC=2;MLEAF=1.00;MQ=42.63;QD=31.75;SOR=1.022	GT:AD:DP:GQ:PL	1/1:0,54:54:99:2430,163,0
X	12741188	.	G	T	2276.77	.	AC=2;AF=1.00;AN=2;DP=48;ExcessHet=3.0103;FS=0.000;MLEAC=2;MLEAF=1.00;MQ=43.00;QD=28.74;SOR=0.963	GT:AD:DP:GQ:PL	1/1:0,48:48:99:2305,157,0
X	12741193	.	A	T	2096.77	.	AC=2;AF=1.00;AN=2;DP=47;ExcessHet=3.0103;FS=0.000;MLEAC=2;MLEAF=1.00;MQ=42.97;QD=23.80;SOR=0.735	GT:AD:DP:GQ:PL	1/1:0,47:47:99:2125,144,0
X	12741220	.	T	G	1296.77	.	AC=2;AF=1.00;AN=2;DP=47;ExcessHet=3.0103;FS=0.000;MLEAC=2;MLEAF=1.00;MQ=42.92;QD=27.59;SOR=1.022	GT:AD:DP:GQ:PL	1/1:0,47:47:99:1325,141,0
X	12741324	.	A	ATTGTTGTAGTACATTTCATTT	2365.73	.	AC=2;AF=1.00;AN=2;DP=49;ExcessHet=3.0103;FS=0.000;MLEAC=2;MLEAF=1.00;MQ=41.54;QD=31.02;SOR=1.067	GT:AD:DP:GQ:PL	1/1:0,49:49:99:2403,162,0
X	12741328	.	T	TCGATGG	2302.73	.	AC=2;AF=1.00;AN=2;DP=49;ExcessHet=3.0103;FS=0.000;MLEAC=2;MLEAF=1.00;MQ=41.41;QD=28.58;SOR=0.818	GT:AD:DP:GQ:PL	1/1:0,49:49:99:2340,157,0
X	12741364	.	G	A	1467.77	.	AC=2;AF=1.00;AN=2;DP=56;ExcessHet=3.0103;FS=0.000;MLEAC=2;MLEAF=1.00;MQ=42.07;QD=26.69;SOR=1.371	GT:AD:DP:GQ:PL	1/1:0,55:55:99:1496,165,0
X	12741476	.	A	C	1260.77	.	AC=2;AF=1.00;AN=2;DP=46;ExcessHet=3.0103;FS=0.000;MLEAC=2;MLEAF=1.00;MQ=43.53;QD=27.41;SOR=0.780	GT:AD:DP:GQ:PL	1/1:0,46:46:99:1289,138,0
X	12741678	.	T	C	1484.77	.	AC=2;AF=1.00;AN=2;DP=55;ExcessHet=3.0103;FS=0.000;MLEAC=2;MLEAF=1.00;MQ=43.49;QD=27.00;SOR=1.061	GT:AD:DP:GQ:PL	1/1:0,55:55:99:1513,165,0
X	12741710	.	A	T	1486.77	.	AC=2;AF=1.00;AN=2;DP=53;ExcessHet=3.0103;FS=0.000;MLEAC=2;MLEAF=1.00;MQ=43.43;QD=28.05;SOR=0.892	GT:AD:DP:GQ:PL	1/1:0,53:53:99:1515,159,0
X	12741754	.	A	AAT	1718.73	.	AC=2;AF=1.00;AN=2;DP=43;ExcessHet=3.0103;FS=0.000;MLEAC=2;MLEAF=1.00;MQ=43.33;QD=31.01;SOR=0.741	GT:AD:DP:GQ:PL	1/1:0,41:41:99:1756,126,0
X	12741819	.	ATTTTTT	A	1795.73	.	AC=2;AF=1.00;AN=2;DP=48;ExcessHet=3.0103;FS=0.000;MLEAC=2;MLEAF=1.00;MQ=43.18;QD=28.00;SOR=0.927	GT:AD:DP:GQ:PL	1/1:0,44:44:99:1833,135,0
X	12741827	.	T	A	710.77	.	AC=2;AF=1.00;AN=2;BaseQRankSum=-1.694;ClippingRankSum=0.000;DP=48;ExcessHet=3.0103;FS=2.092;MLEAC=2;MLEAF=1.00;MQ=43.18;MQRankSum=2.628;QD=17.34;ReadPosRankSum=-1.282;SOR=0.293	GT:AD:DP:GQ:PL	1/1:4,37:41:43:739,43,0
X	12741863	.	T	G	1223.77	.	AC=2;AF=1.00;AN=2;DP=48;ExcessHet=3.0103;FS=0.000;MLEAC=2;MLEAF=1.00;MQ=43.44;QD=26.60;SOR=0.780	GT:AD:DP:GQ:PL	1/1:0,46:46:99:1252,137,0
X	12742115	.	A	T	1785.77	.	AC=2;AF=1.00;AN=2;DP=40;ExcessHet=3.0103;FS=0.000;MLEAC=2;MLEAF=1.00;MQ=43.83;QD=35.88;SOR=1.022	GT:AD:DP:GQ:PL	1/1:0,40:40:99:1814,123,0
X	12742118	.	C	T	1785.77	.	AC=2;AF=1.00;AN=2;DP=41;ExcessHet=3.0103;FS=0.000;MLEAC=2;MLEAF=1.00;MQ=43.84;QD=32.39;SOR=1.075	GT:AD:DP:GQ:PL	1/1:0,41:41:99:1814,123,0
X	12742200	.	T	C	986.77	.	AC=2;AF=1.00;AN=2;DP=35;ExcessHet=3.0103;FS=0.000;MLEAC=2;MLEAF=1.00;MQ=43.54;QD=28.19;SOR=1.675	GT:AD:DP:GQ:PL	1/1:0,35:35:99:1015,105,0
X	12742231	.	CAT	C	872.75	.	AC=2;AF=1.00;AN=2;BaseQRankSum=0.687;ClippingRankSum=0.000;DP=41;ExcessHet=3.0103;FS=2.483;MLEAC=2;MLEAF=1.00;MQ=43.65;MQRankSum=-0.486;QD=22.97;ReadPosRankSum=-0.914;SOR=0.910	GT:AD:DP:GQ:PL	1/1:3,35:38:23:910,23,0
X	12742295	.	A	G	1355.77	.	AC=2;AF=1.00;AN=2;DP=52;ExcessHet=3.0103;FS=0.000;MLEAC=2;MLEAF=1.00;MQ=43.82;QD=26.07;SOR=1.244	GT:AD:DP:GQ:PL	1/1:0,52:52:99:1384,154,0
X	12742634	.	C	CA	891.74	.	AC=2;AF=1.00;AN=2;BaseQRankSum=-0.214;ClippingRankSum=0.000;DP=57;ExcessHet=3.0103;FS=0.000;MLEAC=2;MLEAF=1.00;MQ=43.76;MQRankSum=-1.005;QD=17.49;ReadPosRankSum=0.029;SOR=1.038	GT:AD:DP:GQ:PL	1/1:6,45:51:25:929,25,0
X	12742644	.	T	A	2300.77	.	AC=2;AF=1.00;AN=2;DP=54;ExcessHet=3.0103;FS=0.000;MLEAC=2;MLEAF=1.00;MQ=43.71;QD=26.88;SOR=1.077	GT:AD:DP:GQ:PL	1/1:0,53:53:99:2329,160,0
X	12742650	.	T	G	2252.77	.	AC=2;AF=1.00;AN=2;DP=50;ExcessHet=3.0103;FS=0.000;MLEAC=2;MLEAF=1.00;MQ=43.65;QD=32.27;SOR=1.112	GT:AD:DP:GQ:PL	1/1:0,49:49:99:2281,156,0
X	12742782	.	CTCTTGCAACT	C	2235.73	.	AC=1;AF=0.500;AN=2;BaseQRankSum=0.382;ClippingRankSum=0.000;DP=60;ExcessHet=3.0103;FS=6.247;MLEAC=1;MLEAF=0.500;MQ=42.42;MQRankSum=-1.088;QD=29.58;ReadPosRankSum=0.587;SOR=0.191	GT:AD:DP:GQ:PL	0/1:3,56:59:99:2273,0,196
X	12742902	.	G	T	1383.77	.	AC=2;AF=1.00;AN=2;BaseQRankSum=-0.885;ClippingRankSum=0.000;DP=57;ExcessHet=3.0103;FS=2.394;MLEAC=2;MLEAF=1.00;MQ=42.14;MQRankSum=-1.203;QD=24.28;ReadPosRankSum=-0.305;SOR=0.799	GT:AD:DP:GQ:PL	1/1:3,54:57:86:1412,86,0
X	12742960	.	AGTATTGAGTAAAAATTT	A	2683.74	.	AC=1;AF=0.500;AN=2;BaseQRankSum=-0.040;ClippingRankSum=0.000;DP=69;ExcessHet=3.0103;FS=9.423;MLEAC=1;MLEAF=0.500;MQ=43.37;MQRankSum=-1.329;QD=32.18;ReadPosRankSum=1.524;SOR=0.212	GT	./.
X	12742988	.	C	A	2779.74	.	AC=2;AF=1.00;AN=2;BaseQRankSum=1.829;ClippingRankSum=0.000;DP=70;ExcessHet=3.0103;FS=6.214;MLEAC=2;MLEAF=1.00;MQ=43.38;MQRankSum=-1.126;QD=29.32;ReadPosRankSum=-1.960;SOR=0.225	GT:AD:DP:GQ:PL	1/1:3,67:70:6:2807,6,0
X	12742991	.	C	T	2851.77	.	AC=2;AF=1.00;AN=2;BaseQRankSum=-1.387;ClippingRankSum=0.000;DP=70;ExcessHet=3.0103;FS=6.214;MLEAC=2;MLEAF=1.00;MQ=43.38;MQRankSum=-1.126;QD=31.91;ReadPosRankSum=-1.960;SOR=0.225	GT:AD:DP:GQ:PL	1/1:3,67:70:76:2880,76,0
X	12743473	.	TTGTTTC	T	735.73	.	AC=1;AF=0.500;AN=2;BaseQRankSum=0.708;ClippingRankSum=0.000;DP=23;ExcessHet=3.0103;FS=2.969;MLEAC=1;MLEAF=0.500;MQ=45.80;MQRankSum=0.788;QD=28.95;ReadPosRankSum=0.300;SOR=0.180	GT:AD:DP:GQ:PL	0/1:2,19:21:83:773,0,83
X	12743645	.	A	G	674.77	.	AC=2;AF=1.00;AN=2;DP=24;ExcessHet=3.0103;FS=0.000;MLEAC=2;MLEAF=1.00;MQ=44.00;QD=28.12;SOR=0.859	GT:AD:DP:GQ:PL	1/1:0,24:24:72:703,72,0
X	12743990	.	C	A	1444.77	.	AC=2;AF=1.00;AN=2;DP=53;ExcessHet=3.0103;FS=0.000;MLEAC=2;MLEAF=1.00;MQ=43.73;QD=27.78;SOR=0.693	GT:AD:DP:GQ:PL	1/1:0,52:52:99:1473,156,0
X	12744218	.	GGA	G	1114	.	AC=2;AF=1.00;AN=2;BaseQRankSum=0.000;ClippingRankSum=0.000;DP=36;ExcessHet=3.0103;FS=3.128;MLEAC=2;MLEAF=1.00;MQ=43.84;MQRankSum=-0.372;QD=32.76;ReadPosRankSum=-0.293;SOR=0.105	GT:AD:DP:GQ:PL	1/1:2,32:34:12:1151,12,0
X	12744531	.	C	CA	38.73	.	AC=1;AF=0.500;AN=2;BaseQRankSum=0.032;ClippingRankSum=0.000;DP=38;ExcessHet=3.0103;FS=1.718;MLEAC=1;MLEAF=0.500;MQ=43.54;MQRankSum=-0.383;QD=1.34;ReadPosRankSum=-1.350;SOR=0.340	GT:AD:DP:GQ:PL	0/1:21,8:29:76:76,0,248
X	12745751	.	A	T	821.82	.	AC=2;AF=1.00;AN=2;BaseQRankSum=-1.266;ClippingRankSum=0.000;DP=37;ExcessHet=3.0103;FS=6.365;MLEAC=2;MLEAF=1.00;MQ=43.92;MQRankSum=-0.201;QD=22.83;ReadPosRankSum=0.145;SOR=0.169	GT:AD:DP:GQ:PL	1/1:3,33:36:19:850,19,0
X	12745804	.	T	A	812.31	.	AC=1;AF=0.500;AN=2;BaseQRankSum=-0.764;ClippingRankSum=0.000;DP=38;ExcessHet=3.0103;FS=14.916;MLEAC=1;MLEAF=0.500;MQ=43.92;MQRankSum=-0.257;QD=21.38;ReadPosRankSum=-0.339;SOR=0.920	GT:AD:DP:GQ:PL	0/1:4,34:38:1:838,0,1
X	12745855	.	A	G	1058.77	.	AC=2;AF=1.00;AN=2;BaseQRankSum=-1.509;ClippingRankSum=0.000;DP=44;ExcessHet=3.0103;FS=7.710;MLEAC=2;MLEAF=1.00;MQ=42.55;MQRankSum=-0.583;QD=24.62;ReadPosRankSum=-0.664;SOR=0.896	GT:AD:DP:GQ:PL	1/1:2,41:43:70:1087,70,0
X	12745916	.	ATATG	A	1560.25	.	AC=1;AF=0.500;AN=2;BaseQRankSum=0.704;ClippingRankSum=0.000;DP=43;ExcessHet=3.0103;FS=2.462;MLEAC=1;MLEAF=0.500;MQ=40.28;MQRankSum=0.523;QD=34.02;ReadPosRankSum=0.244;SOR=0.891	GT:AD:DP:GQ:PL	0/1:3,39:42:9:1597,0,9
X	12745977	.	ATT	A	1750.73	.	AC=1;AF=0.500;AN=2;BaseQRankSum=-0.917;ClippingRankSum=0.000;DP=48;ExcessHet=3.0103;FS=0.000;MLEAC=1;MLEAF=0.500;MQ=35.92;MQRankSum=-0.156;QD=23.35;ReadPosRankSum=0.271;SOR=0.741	GT:AD:DP:GQ:PL	0/1:6,41:47:99:1788,0,123
X	12745980	.	C	CAT	1750.73	.	AC=1;AF=0.500;AN=2;BaseQRankSum=-0.930;ClippingRankSum=0.000;DP=48;ExcessHet=3.0103;FS=0.000;MLEAC=1;MLEAF=0.500;MQ=35.92;MQRankSum=-0.156;QD=28.78;ReadPosRankSum=0.335;SOR=0.741	GT:AD:DP:GQ:PL	0/1:6,41:47:99:1788,0,123
X	12745989	.	A	T	1742.77	.	AC=1;AF=0.500;AN=2;BaseQRankSum=1.631;ClippingRankSum=0.000;DP=50;ExcessHet=3.0103;FS=0.000;MLEAC=1;MLEAF=0.500;MQ=35.49;MQRankSum=-0.281;QD=29.12;ReadPosRankSum=0.031;SOR=0.836	GT:AD:DP:GQ:PL	0/1:6,43:49:99:1771,0,123
X	12746001	.	T	G	1690.77	.	AC=1;AF=0.500;AN=2;BaseQRankSum=-2.146;ClippingRankSum=0.000;DP=49;ExcessHet=3.0103;FS=0.000;MLEAC=1;MLEAF=0.500;MQ=35.01;MQRankSum=-0.421;QD=27.44;ReadPosRankSum=0.187;SOR=0.788	GT:AD:DP:GQ:PL	0/1:6,42:48:99:1719,0,126
X	12746003	.	A	G	1711.77	.	AC=1;AF=0.500;AN=2;BaseQRankSum=-0.289;ClippingRankSum=0.000;DP=46;ExcessHet=3.0103;FS=0.000;MLEAC=1;MLEAF=0.500;MQ=34.34;MQRankSum=-0.544;QD=31.83;ReadPosRankSum=0.425;SOR=0.902	GT:AD:DP:GQ:PL	0/1:6,40:46:99:1740,0,123
X	12746004	.	A	G	1682.77	.	AC=1;AF=0.500;AN=2;BaseQRankSum=-1.067;ClippingRankSum=0.000;DP=47;ExcessHet=3.0103;FS=0.000;MLEAC=1;MLEAF=0.500;MQ=34.17;MQRankSum=-0.584;QD=32.41;ReadPosRankSum=0.256;SOR=0.843	GT:AD:DP:GQ:PL	0/1:6,41:47:99:1711,0,126
X	12746493	.	C	T	1476.77	.	AC=2;AF=1.00;AN=2;BaseQRankSum=1.222;ClippingRankSum=0.000;DP=56;ExcessHet=3.0103;FS=4.260;MLEAC=2;MLEAF=1.00;MQ=39.59;MQRankSum=1.822;QD=26.37;ReadPosRankSum=-0.311;SOR=1.160	GT:AD:DP:GQ:PL	1/1:1,55:56:99:1505,142,0
X	12746534	.	AT	A	2161.73	.	AC=2;AF=1.00;AN=2;BaseQRankSum=2.326;ClippingRankSum=0.000;DP=54;ExcessHet=3.0103;FS=0.000;MLEAC=2;MLEAF=1.00;MQ=39.00;MQRankSum=2.538;QD=28.58;ReadPosRankSum=2.127;SOR=1.201	GT:AD:DP:GQ:PL	1/1:2,51:53:67:2199,67,0
X	12746538	.	C	G	2208.77	.	AC=2;AF=1.00;AN=2;BaseQRankSum=0.716;ClippingRankSum=0.000;DP=54;ExcessHet=3.0103;FS=0.000;MLEAC=2;MLEAF=1.00;MQ=39.67;MQRankSum=0.808;QD=32.03;ReadPosRankSum=2.111;SOR=1.136	GT:AD:DP:GQ:PL	1/1:2,52:54:70:2237,70,0
X	12746598	.	C	A	50.77	.	AC=1;AF=0.500;AN=2;BaseQRankSum=-2.248;ClippingRankSum=0.000;DP=55;ExcessHet=3.0103;FS=1.451;MLEAC=1;MLEAF=0.500;MQ=38.68;MQRankSum=0.631;QD=0.92;ReadPosRankSum=0.268;SOR=1.161	GT:AD:DP:GQ:PL	0/1:46,9:55:79:79,0,1096
X	12746641	.	A	C	1107.10	.	AC=2;AF=1.00;AN=2;BaseQRankSum=-2.007;ClippingRankSum=0.000;DP=52;ExcessHet=3.0103;FS=4.186;MLEAC=2;MLEAF=1.00;MQ=37.82;MQRankSum=-0.050;QD=21.29;ReadPosRankSum=0.265;SOR=0.216	GT:AD:DP:GQ:PL	1/1:5,47:52:11:1135,11,0
X	12746687	.	G	A	1408.77	.	AC=2;AF=1.00;AN=2;BaseQRankSum=-1.401;ClippingRankSum=0.000;DP=54;ExcessHet=3.0103;FS=0.000;MLEAC=2;MLEAF=1.00;MQ=40.59;MQRankSum=-0.652;QD=26.09;ReadPosRankSum=0.481;SOR=0.282	GT:AD:DP:GQ:PL	1/1:1,53:54:99:1437,131,0
X	12746736	.	C	A	1738.77	.	AC=1;AF=0.500;AN=2;BaseQRankSum=0.045;ClippingRankSum=0.000;DP=53;ExcessHet=3.0103;FS=7.002;MLEAC=1;MLEAF=0.500;MQ=41.94;MQRankSum=1.124;QD=33.44;ReadPosRankSum=-1.785;SOR=0.105	GT:AD:DP:GQ:PL	0/1:6,46:52:99:1767,0,114
X	12746740	.	A	G	2280.77	.	AC=2;AF=1.00;AN=2;DP=53;ExcessHet=3.0103;FS=0.000;MLEAC=2;MLEAF=1.00;MQ=41.98;QD=33.18;SOR=0.853	GT:AD:DP:GQ:PL	1/1:0,52:52:99:2309,156,0
X	12746761	.	A	T	150.77	.	AC=1;AF=0.500;AN=2;BaseQRankSum=1.694;ClippingRankSum=0.000;DP=60;ExcessHet=3.0103;FS=5.786;MLEAC=1;MLEAF=0.500;MQ=42.36;MQRankSum=-1.314;QD=2.51;ReadPosRankSum=-1.183;SOR=1.863	GT:AD:DP:GQ:PL	0/1:52,8:60:99:179,0,2138
X	12746762	.	T	C	150.77	.	AC=1;AF=0.500;AN=2;BaseQRankSum=-0.982;ClippingRankSum=0.000;DP=60;ExcessHet=3.0103;FS=5.786;MLEAC=1;MLEAF=0.500;MQ=42.36;MQRankSum=-1.314;QD=2.51;ReadPosRankSum=-1.322;SOR=1.863	GT:AD:DP:GQ:PL	0/1:52,8:60:99:179,0,2138
X	12746821	.	C	A	2759.77	.	AC=2;AF=1.00;AN=2;DP=67;ExcessHet=3.0103;FS=0.000;MLEAC=2;MLEAF=1.00;MQ=43.34;QD=32.90;SOR=0.849	GT:AD:DP:GQ:PL	1/1:0,67:67:99:2788,201,0
X	12746844	.	T	TCATA	2697.73	.	AC=2;AF=1.00;AN=2;DP=60;ExcessHet=3.0103;FS=0.000;MLEAC=2;MLEAF=1.00;MQ=43.28;QD=28.20;SOR=0.986	GT:AD:DP:GQ:PL	1/1:0,60:60:99:2735,186,0
X	12746846	.	T	TACATCAACC	2945.73	.	AC=2;AF=1.00;AN=2;DP=57;ExcessHet=3.0103;FS=0.000;MLEAC=2;MLEAF=1.00;MQ=43.28;QD=33.39;SOR=0.960	GT:AD:DP:GQ:PL	1/1:0,57:57:99:2983,201,0
X	12747363	.	T	C	1438.77	.	AC=2;AF=1.00;AN=2;DP=54;ExcessHet=3.0103;FS=0.000;MLEAC=2;MLEAF=1.00;MQ=43.96;QD=27.67;SOR=0.770	GT:AD:DP:GQ:PL	1/1:0,52:52:99:1467,156,0
X	12747381	.	C	T	1564.77	.	AC=2;AF=1.00;AN=2;DP=57;ExcessHet=3.0103;FS=0.000;MLEAC=2;MLEAF=1.00;MQ=43.97;QD=28.45;SOR=0.729	GT:AD:DP:GQ:PL	1/1:0,55:55:99:1593,165,0
X	12747473	.	G	T	2221.77	.	AC=2;AF=1.00;AN=2;DP=52;ExcessHet=3.0103;FS=0.000;MLEAC=2;MLEAF=1.00;MQ=43.92;QD=28.55;SOR=0.773	GT:AD:DP:GQ:PL	1/1:0,50:50:99:2250,151,0
X	12747475	.	G	A	2221.77	.	AC=2;AF=1.00;AN=2;DP=52;ExcessHet=3.0103;FS=0.000;MLEAC=2;MLEAF=1.00;MQ=43.92;QD=30.63;SOR=0.773	GT:AD:DP:GQ:PL	1/1:0,50:50:99:2250,151,0
X	12747515	.	C	A	1143.77	.	AC=2;AF=1.00;AN=2;DP=45;ExcessHet=3.0103;FS=0.000;MLEAC=2;MLEAF=1.00;MQ=43.91;QD=27.23;SOR=0.788	GT:AD:DP:GQ:PL	1/1:0,42:42:99:1172,126,0
X	12747754	.	C	CA	790.73	.	AC=2;AF=1.00;AN=2;BaseQRankSum=1.437;ClippingRankSum=0.000;DP=53;ExcessHet=3.0103;FS=0.000;MLEAC=2;MLEAF=1.00;MQ=43.85;MQRankSum=-0.237;QD=18.39;ReadPosRankSum=0.058;SOR=0.954	GT:AD:DP:GQ:PL	1/1:2,41:43:91:828,91,0
X	12747869	.	A	T	1259.77	.	AC=2;AF=1.00;AN=2;BaseQRankSum=1.461;ClippingRankSum=0.000;DP=53;ExcessHet=3.0103;FS=5.365;MLEAC=2;MLEAF=1.00;MQ=44.00;MQRankSum=0.000;QD=24.23;ReadPosRankSum=-1.030;SOR=0.140	GT:AD:DP:GQ:PL	1/1:3,49:52:71:1288,71,0
X	12747902	.	A	G	1348.77	.	AC=2;AF=1.00;AN=2;BaseQRankSum=1.838;ClippingRankSum=0.000;DP=51;ExcessHet=3.0103;FS=0.000;MLEAC=2;MLEAF=1.00;MQ=44.00;MQRankSum=0.000;QD=26.98;ReadPosRankSum=-0.657;SOR=0.239	GT:AD:DP:GQ:PL	1/1:1,49:50:99:1377,140,0
X	12748023	X_12748023_SNP	G	A	1074.78	.	AC=2;AF=1.00;AN=2;BaseQRankSum=0.630;ClippingRankSum=0.000;DB;DP=51;ExcessHet=3.0103;FS=4.081;MLEAC=2;MLEAF=1.00;MQ=43.96;MQRankSum=-0.264;QD=21.07;ReadPosRankSum=-0.822;SOR=0.235	GT:AD:DP:GQ:PL	1/1:5,46:51:27:1103,27,0
X	12748125	.	T	C	1620.77	.	AC=2;AF=1.00;AN=2;DP=59;ExcessHet=3.0103;FS=0.000;MLEAC=2;MLEAF=1.00;MQ=43.97;QD=27.47;SOR=0.871	GT:AD:DP:GQ:PL	1/1:0,59:59:99:1649,177,0
X	12749035	.	TTGTGTGTGAGCGTATGCGTG	T	1122.73	.	AC=1;AF=0.500;AN=2;BaseQRankSum=0.456;ClippingRankSum=0.000;DP=31;ExcessHet=3.0103;FS=0.000;MLEAC=1;MLEAF=0.500;MQ=43.30;MQRankSum=-1.182;QD=24.44;ReadPosRankSum=0.790;SOR=0.368	GT:AD:DP:GQ:PL	0/1:3,28:31:42:1160,0,42
X	12749332	.	TG	T	1860.73	.	AC=2;AF=1.00;AN=2;DP=60;ExcessHet=3.0103;FS=0.000;MLEAC=2;MLEAF=1.00;MQ=43.63;QD=31.54;SOR=1.034	GT:AD:DP:GQ:PL	1/1:0,59:59:99:1898,177,0
X	12749880	.	A	ATATG	96.73	.	AC=1;AF=0.500;AN=2;BaseQRankSum=-0.899;ClippingRankSum=0.000;DP=53;ExcessHet=3.0103;FS=11.302;MLEAC=1;MLEAF=0.500;MQ=43.93;MQRankSum=0.458;QD=2.15;ReadPosRankSum=0.560;SOR=2.242	GT:AD:DP:GQ:PL	0/1:39,6:45:99:134,0,1827
X	12750831	.	A	C	1076.74	.	AC=2;AF=1.00;AN=2;BaseQRankSum=1.632;ClippingRankSum=0.000;DP=47;ExcessHet=3.0103;FS=2.157;MLEAC=2;MLEAF=1.00;MQ=44.00;MQRankSum=0.000;QD=22.91;ReadPosRankSum=-0.938;SOR=0.491	GT:AD:DP:GQ:PL	1/1:3,44:47:6:1104,6,0
X	12751934	.	T	C	116.77	.	AC=1;AF=0.500;AN=2;BaseQRankSum=-2.988;ClippingRankSum=0.000;DP=61;ExcessHet=3.0103;FS=0.000;MLEAC=1;MLEAF=0.500;MQ=44.00;MQRankSum=0.000;QD=1.91;ReadPosRankSum=1.800;SOR=0.655	GT:AD:DP:GQ:PL	0/1:49,12:61:99:145,0,1198
X	12752608	.	G	T	874.41	.	AC=2;AF=1.00;AN=2;BaseQRankSum=0.207;ClippingRankSum=0.000;DP=41;ExcessHet=3.0103;FS=5.186;MLEAC=2;MLEAF=1.00;MQ=43.91;MQRankSum=-0.247;QD=21.33;ReadPosRankSum=-0.085;SOR=0.840	GT:AD:DP:GQ:PL	1/1:4,37:41:8:902,8,0
X	12752989	.	T	A	68.77	.	AC=1;AF=0.500;AN=2;BaseQRankSum=-2.639;ClippingRankSum=0.000;DP=54;ExcessHet=3.0103;FS=3.242;MLEAC=1;MLEAF=0.500;MQ=44.00;MQRankSum=0.000;QD=1.30;ReadPosRankSum=0.029;SOR=1.402	GT:AD:DP:GQ:PL	0/1:44,9:53:97:97,0,1138
X	12753021	.	T	A	66.77	.	AC=1;AF=0.500;AN=2;BaseQRankSum=0.877;ClippingRankSum=0.000;DP=57;ExcessHet=3.0103;FS=3.290;MLEAC=1;MLEAF=0.500;MQ=44.00;MQRankSum=0.000;QD=1.19;ReadPosRankSum=-1.393;SOR=1.347	GT:AD:DP:GQ:PL	0/1:47,9:56:95:95,0,1118
X	12753924	.	C	A	397.74	.	AC=2;AF=1.00;AN=2;BaseQRankSum=0.310;ClippingRankSum=0.000;DP=25;ExcessHet=3.0103;FS=0.000;MLEAC=2;MLEAF=1.00;MQ=42.60;MQRankSum=0.884;QD=16.57;ReadPosRankSum=-1.010;SOR=0.560	GT:AD:DP:GQ:PL	1/1:3,21:24:6:425,6,0
X	12754726	.	G	GTATGTATGTATGTATGTATGTATGTATGTATGTAGAAACCGCTTTACGATCTTGTATTA	526.73	.	AC=2;AF=1.00;AN=2;DP=13;ExcessHet=3.0103;FS=0.000;MLEAC=2;MLEAF=1.00;MQ=39.39;QD=36.24;SOR=2.147	GT:AD:DP:GQ:PL	1/1:0,13:13:39:564,39,0
X	12754857	.	A	ATATG	53.70	.	AC=2;AF=1.00;AN=2;DP=2;ExcessHet=3.0103;FS=0.000;MLEAC=2;MLEAF=1.00;MQ=41.58;QD=26.85;SOR=2.303	GT:AD:DP:GQ:PL	1/1:0,2:2:6:90,6,0
X	12755206	.	G	T	43.77	.	AC=1;AF=0.500;AN=2;BaseQRankSum=-0.659;ClippingRankSum=0.000;DP=43;ExcessHet=3.0103;FS=1.646;MLEAC=1;MLEAF=0.500;MQ=42.09;MQRankSum=0.689;QD=1.02;ReadPosRankSum=-0.247;SOR=1.136	GT:AD:DP:GQ:PL	0/1:36,7:43:72:72,0,1384
X	12755220	.	A	G	388.77	.	AC=1;AF=0.500;AN=2;BaseQRankSum=1.752;ClippingRankSum=0.000;DP=40;ExcessHet=3.0103;FS=3.099;MLEAC=1;MLEAF=0.500;MQ=42.23;MQRankSum=0.259;QD=10.23;ReadPosRankSum=0.940;SOR=0.255	GT:AD:DP:GQ:PL	0/1:13,25:38:99:417,0,335
X	12756086	.	ATTTT	A	1492.73	.	AC=2;AF=1.00;AN=2;DP=34;ExcessHet=3.0103;FS=0.000;MLEAC=2;MLEAF=1.00;MQ=44.00;QD=27.83;SOR=0.811	GT:AD:DP:GQ:PL	1/1:0,34:34:99:1530,102,0
X	12756091	.	T	A	1501.77	.	AC=2;AF=1.00;AN=2;DP=34;ExcessHet=3.0103;FS=0.000;MLEAC=2;MLEAF=1.00;MQ=44.00;QD=29.12;SOR=0.811	GT:AD:DP:GQ:PL	1/1:0,34:34:99:1530,102,0
X	12756092	.	C	CAA	1492.73	.	AC=2;AF=1.00;AN=2;DP=34;ExcessHet=3.0103;FS=0.000;MLEAC=2;MLEAF=1.00;MQ=44.00;QD=25.09;SOR=0.811	GT:AD:DP:GQ:PL	1/1:0,34:34:99:1530,102,0
X	12756561	.	A	G	1225.77	.	AC=2;AF=1.00;AN=2;DP=47;ExcessHet=3.0103;FS=0.000;MLEAC=2;MLEAF=1.00;MQ=43.76;QD=26.65;SOR=1.085	GT:AD:DP:GQ:PL	1/1:0,46:46:99:1254,137,0
X	12756778	.	T	C	1425.77	.	AC=2;AF=1.00;AN=2;DP=53;ExcessHet=3.0103;FS=0.000;MLEAC=2;MLEAF=1.00;MQ=43.15;QD=26.90;SOR=0.808	GT:AD:DP:GQ:PL	1/1:0,53:53:99:1454,159,0
X	12756805	.	C	A	2592.77	.	AC=2;AF=1.00;AN=2;DP=59;ExcessHet=3.0103;FS=0.000;MLEAC=2;MLEAF=1.00;MQ=42.87;QD=28.10;SOR=0.796	GT:AD:DP:GQ:PL	1/1:0,59:59:99:2621,178,0
X	12756818	.	T	TATAC	2799.73	.	AC=2;AF=1.00;AN=2;DP=62;ExcessHet=3.0103;FS=0.000;MLEAC=2;MLEAF=1.00;MQ=42.79;QD=35.04;SOR=0.899	GT:AD:DP:GQ:PL	1/1:0,62:62:99:2837,193,0
X	12756887	.	TTGCA	T	2437.73	.	AC=2;AF=1.00;AN=2;DP=56;ExcessHet=3.0103;FS=0.000;MLEAC=2;MLEAF=1.00;MQ=42.86;QD=29.78;SOR=1.159	GT:AD:DP:GQ:PL	1/1:0,55:55:99:2475,166,0
X	12756900	.	TTGGCC	T	2572.73	.	AC=2;AF=1.00;AN=2;DP=57;ExcessHet=3.0103;FS=0.000;MLEAC=2;MLEAF=1.00;MQ=42.76;QD=30.14;SOR=1.140	GT:AD:DP:GQ:PL	1/1:0,57:57:99:2610,175,0
X	12756919	.	TAC	T	2151.73	.	AC=2;AF=1.00;AN=2;DP=49;ExcessHet=3.0103;FS=0.000;MLEAC=2;MLEAF=1.00;MQ=42.89;QD=29.50;SOR=1.345	GT:AD:DP:GQ:PL	1/1:0,49:49:99:2189,147,0
X	12756961	.	A	T	2068.77	.	AC=2;AF=1.00;AN=2;DP=48;ExcessHet=3.0103;FS=0.000;MLEAC=2;MLEAF=1.00;MQ=43.10;QD=25.56;SOR=1.562	GT:AD:DP:GQ:PL	1/1:0,48:48:99:2097,144,0
X	12756967	.	A	G	2151.77	.	AC=2;AF=1.00;AN=2;DP=47;ExcessHet=3.0103;FS=0.000;MLEAC=2;MLEAF=1.00;MQ=43.13;QD=35.82;SOR=1.251	GT:AD:DP:GQ:PL	1/1:0,47:47:99:2180,147,0
X	12756985	.	G	GCTAAA	2111.73	.	AC=2;AF=1.00;AN=2;DP=46;ExcessHet=3.0103;FS=0.000;MLEAC=2;MLEAF=1.00;MQ=44.03;QD=32.00;SOR=1.203	GT:AD:DP:GQ:PL	1/1:0,46:46:99:2149,144,0
X	12757886	.	AAAT	A	1220.06	.	AC=2;AF=1.00;AN=2;BaseQRankSum=-0.957;ClippingRankSum=0.000;DP=38;ExcessHet=3.0103;FS=0.000;MLEAC=2;MLEAF=1.00;MQ=43.92;MQRankSum=-0.125;QD=31.16;ReadPosRankSum=-0.476;SOR=0.693	GT:AD:DP:GQ:PL	1/1:2,32:34:11:1257,11,0
X	12757972	.	A	T	949.77	.	AC=1;AF=0.500;AN=2;BaseQRankSum=-0.413;ClippingRankSum=0.000;DP=43;ExcessHet=3.0103;FS=1.778;MLEAC=1;MLEAF=0.500;MQ=44.00;MQRankSum=0.000;QD=22.09;ReadPosRankSum=0.379;SOR=0.579	GT:AD:DP:GQ:PL	0/1:5,38:43:35:978,0,35
X	12758037	.	T	A	1502.77	.	AC=2;AF=1.00;AN=2;DP=55;ExcessHet=3.0103;FS=0.000;MLEAC=2;MLEAF=1.00;MQ=44.00;QD=27.32;SOR=0.804	GT:AD:DP:GQ:PL	1/1:0,55:55:99:1531,164,0
X	12758448	.	C	G	1048.77	.	AC=2;AF=1.00;AN=2;BaseQRankSum=-1.992;ClippingRankSum=0.000;DP=45;ExcessHet=3.0103;FS=5.994;MLEAC=2;MLEAF=1.00;MQ=44.00;MQRankSum=0.000;QD=23.31;ReadPosRankSum=-1.137;SOR=0.086	GT:AD:DP:GQ:PL	1/1:3,42:45:48:1077,48,0
X	12758586	.	G	A	1010.77	.	AC=2;AF=1.00;AN=2;BaseQRankSum=0.811;ClippingRankSum=0.000;DP=44;ExcessHet=3.0103;FS=2.292;MLEAC=2;MLEAF=1.00;MQ=44.00;MQRankSum=0.000;QD=23.51;ReadPosRankSum=-0.934;SOR=0.647	GT:AD:DP:GQ:PL	1/1:3,40:43:45:1039,45,0
X	12758706	.	G	A	1097.77	.	AC=2;AF=1.00;AN=2;DP=42;ExcessHet=3.0103;FS=0.000;MLEAC=2;MLEAF=1.00;MQ=43.95;QD=26.77;SOR=0.954	GT:AD:DP:GQ:PL	1/1:0,41:41:99:1126,123,0
X	12758718	.	A	C	1108.77	.	AC=2;AF=1.00;AN=2;DP=42;ExcessHet=3.0103;FS=0.000;MLEAC=2;MLEAF=1.00;MQ=43.95;QD=27.04;SOR=0.843	GT:AD:DP:GQ:PL	1/1:0,41:41:99:1137,123,0
X	12758808	.	G	A	1146.77	.	AC=2;AF=1.00;AN=2;BaseQRankSum=1.670;ClippingRankSum=0.000;DP=50;ExcessHet=3.0103;FS=5.036;MLEAC=2;MLEAF=1.00;MQ=44.00;MQRankSum=0.000;QD=23.40;ReadPosRankSum=0.025;SOR=0.729	GT:AD:DP:GQ:PL	1/1:4,45:49:35:1175,35,0
X	12759143	.	T	G	930.77	.	AC=1;AF=0.500;AN=2;BaseQRankSum=0.641;ClippingRankSum=0.000;DP=28;ExcessHet=3.0103;FS=2.410;MLEAC=1;MLEAF=0.500;MQ=39.23;MQRankSum=0.730;QD=33.24;ReadPosRankSum=-1.166;SOR=1.802	GT:AD:DP:GQ:PL	0/1:4,24:28:99:959,0,132
X	12759144	.	C	T	930.77	.	AC=1;AF=0.500;AN=2;BaseQRankSum=1.286;ClippingRankSum=0.000;DP=28;ExcessHet=3.0103;FS=2.410;MLEAC=1;MLEAF=0.500;MQ=39.23;MQRankSum=0.730;QD=33.24;ReadPosRankSum=-1.277;SOR=1.802	GT:AD:DP:GQ:PL	0/1:4,24:28:99:959,0,132
X	12759173	.	G	A	456.77	.	AC=1;AF=0.500;AN=2;BaseQRankSum=-1.314;ClippingRankSum=0.000;DP=24;ExcessHet=3.0103;FS=0.000;MLEAC=1;MLEAF=0.500;MQ=37.14;MQRankSum=0.170;QD=19.03;ReadPosRankSum=-1.302;SOR=1.127	GT:AD:DP:GQ:PL	0/1:4,20:24:41:485,0,41
X	12759296	.	T	A	547.77	.	AC=1;AF=0.500;AN=2;BaseQRankSum=0.121;ClippingRankSum=0.000;DP=18;ExcessHet=3.0103;FS=10.843;MLEAC=1;MLEAF=0.500;MQ=30.04;MQRankSum=-2.137;QD=30.43;ReadPosRankSum=-0.899;SOR=1.036	GT:AD:DP:GQ:PL	0/1:4,14:18:99:576,0,168
X	12759297	.	G	T	547.77	.	AC=1;AF=0.500;AN=2;BaseQRankSum=1.164;ClippingRankSum=0.000;DP=18;ExcessHet=3.0103;FS=10.843;MLEAC=1;MLEAF=0.500;MQ=30.04;MQRankSum=-2.137;QD=30.43;ReadPosRankSum=-0.899;SOR=1.036	GT:AD:DP:GQ:PL	0/1:4,14:18:99:576,0,168
X	12759623	.	CATTA	C	838.73	.	AC=2;AF=1.00;AN=2;DP=24;ExcessHet=3.0103;FS=0.000;MLEAC=2;MLEAF=1.00;MQ=27.77;QD=31.04;SOR=0.892	GT:AD:DP:GQ:PL	1/1:0,20:20:60:876,60,0
X	12768740	.	G	T	117.77	.	AC=1;AF=0.500;AN=2;BaseQRankSum=2.147;ClippingRankSum=0.000;DP=55;ExcessHet=3.0103;FS=10.672;MLEAC=1;MLEAF=0.500;MQ=43.83;MQRankSum=0.584;QD=2.14;ReadPosRankSum=0.088;SOR=1.440	GT:AD:DP:GQ:PL	0/1:48,7:55:99:146,0,2081
X	12768747	.	TG	T	105.73	.	AC=1;AF=0.500;AN=2;BaseQRankSum=-1.753;ClippingRankSum=0.000;DP=55;ExcessHet=3.0103;FS=9.891;MLEAC=1;MLEAF=0.500;MQ=43.83;MQRankSum=0.584;QD=1.92;ReadPosRankSum=-0.316;SOR=1.462	GT:AD:DP:GQ:PL	0/1:48,7:55:99:143,0,2157
X	12768756	.	A	T	195.77	.	AC=1;AF=0.500;AN=2;BaseQRankSum=-0.043;ClippingRankSum=0.000;DP=60;ExcessHet=3.0103;FS=8.629;MLEAC=1;MLEAF=0.500;MQ=43.85;MQRankSum=0.632;QD=3.26;ReadPosRankSum=-1.481;SOR=1.216	GT:AD:DP:GQ:PL	0/1:51,9:60:99:224,0,2213
X	12768762	.	G	A	198.77	.	AC=1;AF=0.500;AN=2;BaseQRankSum=-2.068;ClippingRankSum=0.000;DP=57;ExcessHet=3.0103;FS=8.353;MLEAC=1;MLEAF=0.500;MQ=43.84;MQRankSum=0.652;QD=3.49;ReadPosRankSum=-1.915;SOR=1.235	GT:AD:DP:GQ:PL	0/1:48,9:57:99:227,0,2171
X	12768777	.	TA	T	198.73	.	AC=1;AF=0.500;AN=2;BaseQRankSum=0.302;ClippingRankSum=0.000;DP=55;ExcessHet=3.0103;FS=8.035;MLEAC=1;MLEAF=0.500;MQ=44.00;MQRankSum=0.000;QD=3.61;ReadPosRankSum=-2.539;SOR=1.250	GT:AD:DP:GQ:PL	0/1:46,9:55:99:236,0,1981
X	12771959	.	G	C	96.77	.	AC=1;AF=0.500;AN=2;BaseQRankSum=0.327;ClippingRankSum=0.000;DP=61;ExcessHet=3.0103;FS=1.594;MLEAC=1;MLEAF=0.500;MQ=44.00;MQRankSum=0.000;QD=1.59;ReadPosRankSum=0.125;SOR=0.794	GT:AD:DP:GQ:PL	0/1:54,7:61:99:125,0,2377
X	12771960	.	A	G	96.77	.	AC=1;AF=0.500;AN=2;BaseQRankSum=-0.404;ClippingRankSum=0.000;DP=61;ExcessHet=3.0103;FS=1.594;MLEAC=1;MLEAF=0.500;MQ=44.00;MQRankSum=0.000;QD=1.59;ReadPosRankSum=0.011;SOR=0.794	GT:AD:DP:GQ:PL	0/1:54,7:61:99:125,0,2377
X	12772508	.	TG	T	141.73	.	AC=1;AF=0.500;AN=2;BaseQRankSum=-0.790;ClippingRankSum=0.000;DP=56;ExcessHet=3.0103;FS=0.000;MLEAC=1;MLEAF=0.500;MQ=44.00;MQRankSum=0.000;QD=2.53;ReadPosRankSum=0.562;SOR=0.693	GT:AD:DP:GQ:PL	0/1:48,8:56:99:179,0,2705
X	12772510	.	TTTA	T	132.73	.	AC=1;AF=0.500;AN=2;BaseQRankSum=-1.460;ClippingRankSum=0.000;DP=61;ExcessHet=3.0103;FS=0.000;MLEAC=1;MLEAF=0.500;MQ=44.00;MQRankSum=0.000;QD=2.18;ReadPosRankSum=0.699;SOR=0.771	GT:AD:DP:GQ:PL	0/1:53,8:61:99:170,0,2834
X	12772518	.	A	C	159.77	.	AC=1;AF=0.500;AN=2;BaseQRankSum=-1.268;ClippingRankSum=0.000;DP=57;ExcessHet=3.0103;FS=0.000;MLEAC=1;MLEAF=0.500;MQ=44.00;MQRankSum=0.000;QD=2.80;SOR=0.831	GT:AD:DP:GQ:PL	0/1:49,8:57:99:188,0,2595
X	12777338	.	A	G	78.77	.	AC=1;AF=0.500;AN=2;BaseQRankSum=-1.790;ClippingRankSum=0.000;DP=55;ExcessHet=3.0103;FS=1.747;MLEAC=1;MLEAF=0.500;MQ=43.96;MQRankSum=0.000;QD=1.46;ReadPosRankSum=0.569;SOR=1.289	GT:AD:DP:GQ:PL	0/1:48,6:54:99:107,0,4121
X	12777349	.	T	C	123.77	.	AC=1;AF=0.500;AN=2;BaseQRankSum=-0.333;ClippingRankSum=0.000;DP=55;ExcessHet=3.0103;FS=3.738;MLEAC=1;MLEAF=0.500;MQ=43.96;MQRankSum=0.000;QD=2.29;ReadPosRankSum=-0.129;SOR=1.594	GT:AD:DP:GQ:PL	0/1:47,7:54:99:152,0,4136
X	12777357	.	C	CAG	114.73	.	AC=1;AF=0.500;AN=2;BaseQRankSum=2.047;ClippingRankSum=0.000;DP=55;ExcessHet=3.0103;FS=3.534;MLEAC=1;MLEAF=0.500;MQ=43.96;MQRankSum=0.000;QD=2.12;ReadPosRankSum=0.064;SOR=1.418	GT:AD:DP:GQ:PL	0/1:47,7:54:99:152,0,4102
X	12778738	.	G	C	70.77	.	AC=1;AF=0.500;AN=2;BaseQRankSum=2.244;ClippingRankSum=0.000;DP=27;ExcessHet=3.0103;FS=0.000;MLEAC=1;MLEAF=0.500;MQ=44.00;MQRankSum=0.000;QD=2.62;ReadPosRankSum=-1.058;SOR=0.634	GT:AD:DP:GQ:PL	0/1:23,4:27:99:99,0,1166
X	12778745	.	A	G	70.77	.	AC=1;AF=0.500;AN=2;BaseQRankSum=0.528;ClippingRankSum=0.000;DP=27;ExcessHet=3.0103;FS=0.000;MLEAC=1;MLEAF=0.500;MQ=44.00;MQRankSum=0.000;QD=2.62;ReadPosRankSum=0.616;SOR=0.634	GT:AD:DP:GQ:PL	0/1:23,4:27:99:99,0,1161
X	12780757	.	C	T	39.77	.	AC=1;AF=0.500;AN=2;BaseQRankSum=1.606;ClippingRankSum=0.000;DP=51;ExcessHet=3.0103;FS=7.913;MLEAC=1;MLEAF=0.500;MQ=43.49;MQRankSum=-7.031;QD=0.78;ReadPosRankSum=-1.659;SOR=1.911	GT:AD:DP:GQ:PL	0/1:46,5:51:68:68,0,4781
X	12780766	.	TG	T	36.73	.	AC=1;AF=0.500;AN=2;BaseQRankSum=0.000;ClippingRankSum=0.000;DP=48;ExcessHet=3.0103;FS=8.142;MLEAC=1;MLEAF=0.500;MQ=43.46;MQRankSum=-6.814;QD=0.77;ReadPosRankSum=-2.165;SOR=1.901	GT:AD:DP:GQ:PL	0/1:43,5:48:74:74,0,4929
X	12784401	.	CG	C	43.73	.	AC=1;AF=0.500;AN=2;BaseQRankSum=-0.728;ClippingRankSum=0.000;DP=31;ExcessHet=3.0103;FS=2.222;MLEAC=1;MLEAF=0.500;MQ=43.18;MQRankSum=0.835;QD=1.41;ReadPosRankSum=1.506;SOR=1.104	GT:AD:DP:GQ:PL	0/1:28,3:31:81:81,0,1514
X	12784413	.	GTT	G	76.73	.	AC=1;AF=0.500;AN=2;BaseQRankSum=0.883;ClippingRankSum=0.000;DP=35;ExcessHet=3.0103;FS=0.000;MLEAC=1;MLEAF=0.500;MQ=42.78;MQRankSum=1.060;QD=2.19;ReadPosRankSum=0.554;SOR=1.022	GT:AD:DP:GQ:PL	0/1:30,5:35:99:114,0,1586
X	12784426	.	T	G	91.77	.	AC=1;AF=0.500;AN=2;BaseQRankSum=-0.626;ClippingRankSum=0.000;DP=34;ExcessHet=3.0103;FS=1.884;MLEAC=1;MLEAF=0.500;MQ=42.68;MQRankSum=1.239;QD=2.70;ReadPosRankSum=1.679;SOR=0.899	GT:AD:DP:GQ:PL	0/1:29,5:34:99:120,0,1529
X	12785287	.	A	T	107.77	.	AC=1;AF=0.500;AN=2;BaseQRankSum=-1.766;ClippingRankSum=0.000;DP=67;ExcessHet=3.0103;FS=1.183;MLEAC=1;MLEAF=0.500;MQ=43.88;MQRankSum=-4.115;QD=1.63;ReadPosRankSum=0.016;SOR=0.747	GT:AD:DP:GQ:PL	0/1:53,13:66:99:136,0,1295
X	12786065	.	GTA	G	52.73	.	AC=1;AF=0.500;AN=2;BaseQRankSum=1.241;ClippingRankSum=0.000;DP=31;ExcessHet=3.0103;FS=1.952;MLEAC=1;MLEAF=0.500;MQ=42.08;MQRankSum=0.950;QD=2.51;ReadPosRankSum=1.225;SOR=1.329	GT:AD:DP:GQ:PL	0/1:15,6:21:90:90,0,320
X	12788285	.	AT	A	54.73	.	AC=1;AF=0.500;AN=2;BaseQRankSum=1.470;ClippingRankSum=0.000;DP=60;ExcessHet=3.0103;FS=6.619;MLEAC=1;MLEAF=0.500;MQ=43.92;MQRankSum=0.000;QD=1.00;ReadPosRankSum=0.509;SOR=1.153	GT:AD:DP:GQ:PL	0/1:49,6:55:92:92,0,1967
X	12788292	.	T	A	60.77	.	AC=1;AF=0.500;AN=2;BaseQRankSum=-0.854;ClippingRankSum=0.000;DP=55;ExcessHet=3.0103;FS=4.101;MLEAC=1;MLEAF=0.500;MQ=43.91;MQRankSum=0.412;QD=1.13;ReadPosRankSum=0.717;SOR=1.195	GT:AD:DP:GQ:PL	0/1:48,6:54:89:89,0,2050
X	12788421	.	A	AG	160.73	.	AC=1;AF=0.500;AN=2;BaseQRankSum=-1.926;ClippingRankSum=0.000;DP=54;ExcessHet=3.0103;FS=1.480;MLEAC=1;MLEAF=0.500;MQ=43.96;MQRankSum=-2.346;QD=2.98;ReadPosRankSum=0.000;SOR=1.066	GT:AD:DP:GQ:PL	0/1:46,8:54:99:198,0,6771
X	12788426	.	TTAGCGAAAACA	T	141.73	.	AC=1;AF=0.500;AN=2;BaseQRankSum=-2.383;ClippingRankSum=0.000;DP=60;ExcessHet=3.0103;FS=1.474;MLEAC=1;MLEAF=0.500;MQ=43.97;MQRankSum=-2.500;QD=2.36;ReadPosRankSum=0.137;SOR=1.078	GT:AD:DP:GQ:PL	0/1:52,8:60:99:179,0,7222
X	12791256	.	C	A	68.77	.	AC=1;AF=0.500;AN=2;BaseQRankSum=-1.059;ClippingRankSum=0.000;DP=36;ExcessHet=3.0103;FS=46.401;MLEAC=1;MLEAF=0.500;MQ=43.46;MQRankSum=-1.200;QD=2.02;ReadPosRankSum=-2.744;SOR=4.797	GT:AD:DP:GQ:PL	0/1:24,10:34:97:97,0,976
X	12791261	.	C	A	283.77	.	AC=1;AF=0.500;AN=2;BaseQRankSum=-0.805;ClippingRankSum=0.000;DP=37;ExcessHet=3.0103;FS=56.613;MLEAC=1;MLEAF=0.500;MQ=43.47;MQRankSum=-1.614;QD=8.11;ReadPosRankSum=-2.980;SOR=5.130	GT:AD:DP:GQ:PL	0/1:23,12:35:99:312,0,919
X	12801181	.	A	AGGG	91.73	.	AC=1;AF=0.500;AN=2;BaseQRankSum=1.742;ClippingRankSum=0.000;DP=29;ExcessHet=3.0103;FS=33.858;MLEAC=1;MLEAF=0.500;MQ=43.67;MQRankSum=-1.265;QD=4.59;ReadPosRankSum=-3.239;SOR=4.395	GT:AD:DP:GQ:PL	0/1:11,9:20:99:129,0,381
X	12807285	.	T	A	54.77	.	AC=1;AF=0.500;AN=2;BaseQRankSum=-0.770;ClippingRankSum=0.000;DP=62;ExcessHet=3.0103;FS=2.919;MLEAC=1;MLEAF=0.500;MQ=44.00;MQRankSum=0.000;QD=0.88;ReadPosRankSum=-0.397;SOR=1.249	GT:AD:DP:GQ:PL	0/1:51,11:62:83:83,0,1216
X	12807383	.	A	C	138.77	.	AC=1;AF=0.500;AN=2;BaseQRankSum=-2.409;ClippingRankSum=0.000;DP=65;ExcessHet=3.0103;FS=3.395;MLEAC=1;MLEAF=0.500;MQ=44.00;MQRankSum=0.000;QD=2.17;ReadPosRankSum=-0.041;SOR=1.068	GT:AD:DP:GQ:PL	0/1:56,8:64:99:167,0,2302
X	12807391	.	T	A	171.77	.	AC=1;AF=0.500;AN=2;BaseQRankSum=0.481;ClippingRankSum=0.000;DP=68;ExcessHet=3.0103;FS=5.345;MLEAC=1;MLEAF=0.500;MQ=44.00;MQRankSum=0.000;QD=2.56;ReadPosRankSum=-0.948;SOR=1.317	GT:AD:DP:GQ:PL	0/1:58,9:67:99:200,0,2436
X	12807392	.	T	A	174.77	.	AC=1;AF=0.500;AN=2;BaseQRankSum=0.126;ClippingRankSum=0.000;DP=67;ExcessHet=3.0103;FS=5.270;MLEAC=1;MLEAF=0.500;MQ=44.00;MQRankSum=0.000;QD=2.65;ReadPosRankSum=-1.159;SOR=1.328	GT:AD:DP:GQ:PL	0/1:57,9:66:99:203,0,2408
X	12808926	.	T	C	35.77	.	AC=1;AF=0.500;AN=2;BaseQRankSum=0.286;ClippingRankSum=0.000;DP=16;ExcessHet=3.0103;FS=21.553;MLEAC=1;MLEAF=0.500;MQ=41.97;MQRankSum=-2.543;QD=2.38;ReadPosRankSum=-1.084;SOR=3.895	GT:AD:DP:GQ:PL	0/1:9,6:15:64:64,0,117
X	12814132	.	T	C	97.77	.	AC=1;AF=0.500;AN=2;BaseQRankSum=-1.345;ClippingRankSum=0.000;DP=8;ExcessHet=3.0103;FS=17.482;MLEAC=1;MLEAF=0.500;MQ=44.00;MQRankSum=0.000;QD=12.22;ReadPosRankSum=0.732;SOR=3.585	GT:AD:DP:GQ:PL	0/1:3,5:8:99:126,0,273
X	12814135	.	A	C	79.77	.	AC=1;AF=0.500;AN=2;BaseQRankSum=-0.447;ClippingRankSum=0.000;DP=12;ExcessHet=3.0103;FS=13.424;MLEAC=1;MLEAF=0.500;MQ=44.00;MQRankSum=0.000;QD=6.65;ReadPosRankSum=1.379;SOR=2.202	GT:AD:DP:GQ:PL	0/1:10,2:12:99:108,0,574
X	12827367	.	TTTG	T	124.73	.	AC=1;AF=0.500;AN=2;BaseQRankSum=0.154;ClippingRankSum=0.000;DP=37;ExcessHet=3.0103;FS=0.000;MLEAC=1;MLEAF=0.500;MQ=43.75;MQRankSum=0.695;QD=3.46;ReadPosRankSum=-0.913;SOR=0.833	GT:AD:DP:GQ:PL	0/1:30,6:36:99:162,0,1394
X	12828601	.	GAGCTTCT	G	115.73	.	AC=1;AF=0.500;AN=2;BaseQRankSum=-2.132;ClippingRankSum=0.000;DP=41;ExcessHet=3.0103;FS=1.756;MLEAC=1;MLEAF=0.500;MQ=44.00;MQRankSum=0.000;QD=2.97;ReadPosRankSum=1.095;SOR=1.246	GT:AD:DP:GQ:PL	0/1:33,6:39:99:153,0,1784
X	12829358	.	C	CA	33.76	.	AC=1;AF=0.500;AN=2;BaseQRankSum=0.231;ClippingRankSum=0.000;DP=23;ExcessHet=3.0103;FS=2.808;MLEAC=1;MLEAF=0.500;MQ=43.71;MQRankSum=0.000;QD=3.75;ReadPosRankSum=-1.200;SOR=0.707	GT:AD:DP:GQ:PL	0/1:4,5:9:22:71,0,22
X	12831533	.	GCTGCTGCAGTTT	G	74.73	.	AC=1;AF=0.500;AN=2;BaseQRankSum=0.672;ClippingRankSum=0.000;DP=44;ExcessHet=3.0103;FS=4.378;MLEAC=1;MLEAF=0.500;MQ=43.57;MQRankSum=-0.294;QD=1.97;ReadPosRankSum=-0.149;SOR=0.755	GT:AD:DP:GQ:PL	0/1:33,5:38:99:112,0,3791
X	12832149	.	AT	A	78.73	.	AC=1;AF=0.500;AN=2;BaseQRankSum=-0.548;ClippingRankSum=0.000;DP=38;ExcessHet=3.0103;FS=5.347;MLEAC=1;MLEAF=0.500;MQ=43.85;MQRankSum=-1.899;QD=2.32;ReadPosRankSum=-1.324;SOR=1.700	GT:AD:DP:GQ:PL	0/1:22,12:34:99:116,0,338
X	12835007	.	A	C	65.77	.	AC=1;AF=0.500;AN=2;BaseQRankSum=0.662;ClippingRankSum=0.000;DP=54;ExcessHet=3.0103;FS=7.652;MLEAC=1;MLEAF=0.500;MQ=43.96;MQRankSum=-2.739;QD=1.24;ReadPosRankSum=-1.138;SOR=1.103	GT:AD:DP:GQ:PL	0/1:47,6:53:94:94,0,2086
X	12835017	.	A	G	61.77	.	AC=1;AF=0.500;AN=2;BaseQRankSum=2.007;ClippingRankSum=0.000;DP=51;ExcessHet=3.0103;FS=4.497;MLEAC=1;MLEAF=0.500;MQ=43.96;MQRankSum=-2.933;QD=1.24;ReadPosRankSum=0.162;SOR=0.741	GT:AD:DP:GQ:PL	0/1:45,5:50:90:90,0,2131
X	12835027	.	A	T	76.77	.	AC=1;AF=0.500;AN=2;BaseQRankSum=-1.526;ClippingRankSum=0.000;DP=49;ExcessHet=3.0103;FS=7.214;MLEAC=1;MLEAF=0.500;MQ=43.96;MQRankSum=-2.615;QD=1.57;ReadPosRankSum=0.137;SOR=1.126	GT:AD:DP:GQ:PL	0/1:43,6:49:99:105,0,1947
X	12835058	.	ACACACT	A	91.73	.	AC=1;AF=0.500;AN=2;BaseQRankSum=-0.463;ClippingRankSum=0.000;DP=47;ExcessHet=3.0103;FS=7.286;MLEAC=1;MLEAF=0.500;MQ=43.96;MQRankSum=-2.517;QD=1.99;ReadPosRankSum=1.654;SOR=2.270	GT:AD:DP:GQ:PL	0/1:40,6:46:99:129,0,1912
X	12835072	.	AC	A	91.73	.	AC=1;AF=0.500;AN=2;BaseQRankSum=3.099;ClippingRankSum=0.000;DP=46;ExcessHet=3.0103;FS=7.286;MLEAC=1;MLEAF=0.500;MQ=43.96;MQRankSum=-2.517;QD=1.99;ReadPosRankSum=1.307;SOR=2.270	GT:AD:DP:GQ:PL	0/1:40,6:46:99:129,0,1838
X	12835635	.	C	A	55.77	.	AC=1;AF=0.500;AN=2;BaseQRankSum=2.299;ClippingRankSum=0.000;DP=16;ExcessHet=3.0103;FS=0.000;MLEAC=1;MLEAF=0.500;MQ=43.57;MQRankSum=-2.273;QD=3.49;ReadPosRankSum=0.203;SOR=1.002	GT:AD:DP:GQ:PL	0/1:13,3:16:84:84,0,2932
X	12835638	.	A	AAAAC	79.73	.	AC=1;AF=0.500;AN=2;BaseQRankSum=0.796;ClippingRankSum=0.000;DP=19;ExcessHet=3.0103;FS=0.000;MLEAC=1;MLEAF=0.500;MQ=43.64;MQRankSum=-2.555;QD=4.20;ReadPosRankSum=0.654;SOR=1.179	GT:AD:DP:GQ:PL	0/1:16,3:19:99:117,0,3751
X	12835652	.	A	G	73.77	.	AC=1;AF=0.500;AN=2;BaseQRankSum=-1.197;ClippingRankSum=0.000;DP=26;ExcessHet=3.0103;FS=0.000;MLEAC=1;MLEAF=0.500;MQ=43.59;MQRankSum=-3.058;QD=2.84;ReadPosRankSum=0.498;SOR=0.693	GT:AD:DP:GQ:PL	0/1:22,4:26:99:102,0,5421
X	12835665	.	T	TGTAGCCGCCAACCCCACCCACTC	46.73	.	AC=1;AF=0.500;AN=2;BaseQRankSum=-1.026;ClippingRankSum=0.000;DP=32;ExcessHet=3.0103;FS=0.000;MLEAC=1;MLEAF=0.500;MQ=43.66;MQRankSum=-3.479;QD=1.46;ReadPosRankSum=0.057;SOR=0.368	GT:AD:DP:GQ:PL	0/1:28,4:32:84:84,0,5973
X	12839327	.	T	A	138.77	.	AC=1;AF=0.500;AN=2;BaseQRankSum=0.940;ClippingRankSum=0.000;DP=49;ExcessHet=3.0103;FS=0.000;MLEAC=1;MLEAF=0.500;MQ=43.49;MQRankSum=-0.975;QD=2.89;ReadPosRankSum=1.514;SOR=0.683	GT:AD:DP:GQ:PL	0/1:41,7:48:99:167,0,3938
X	12839328	.	A	G	138.77	.	AC=1;AF=0.500;AN=2;BaseQRankSum=-1.282;ClippingRankSum=0.000;DP=49;ExcessHet=3.0103;FS=0.000;MLEAC=1;MLEAF=0.500;MQ=43.49;MQRankSum=-0.975;QD=2.89;ReadPosRankSum=1.482;SOR=0.683	GT:AD:DP:GQ:PL	0/1:41,7:48:99:167,0,3938
X	12839352	.	A	T	66.77	.	AC=1;AF=0.500;AN=2;BaseQRankSum=2.038;ClippingRankSum=0.000;DP=58;ExcessHet=3.0103;FS=0.000;MLEAC=1;MLEAF=0.500;MQ=43.57;MQRankSum=-1.344;QD=1.17;ReadPosRankSum=1.359;SOR=0.586	GT:AD:DP:GQ:PL	0/1:51,6:57:95:95,0,4433
X	12839367	.	G	A	75.77	.	AC=1;AF=0.500;AN=2;BaseQRankSum=0.773;ClippingRankSum=0.000;DP=55;ExcessHet=3.0103;FS=0.000;MLEAC=1;MLEAF=0.500;MQ=43.55;MQRankSum=-1.283;QD=1.40;ReadPosRankSum=-1.046;SOR=0.546	GT:AD:DP:GQ:PL	0/1:48,6:54:99:104,0,4016
X	12841249	.	AAC	A	37.73	.	AC=1;AF=0.500;AN=2;BaseQRankSum=-0.419;ClippingRankSum=0.000;DP=54;ExcessHet=3.0103;FS=0.000;MLEAC=1;MLEAF=0.500;MQ=43.65;MQRankSum=1.072;QD=0.79;ReadPosRankSum=-0.582;SOR=0.602	GT:AD:DP:GQ:PL	0/1:40,8:48:75:75,0,1077
X	12843320	.	A	T	174.77	.	AC=1;AF=0.500;AN=2;BaseQRankSum=-2.453;ClippingRankSum=0.000;DP=49;ExcessHet=3.0103;FS=1.537;MLEAC=1;MLEAF=0.500;MQ=44.00;MQRankSum=0.000;QD=3.57;ReadPosRankSum=1.739;SOR=1.151	GT:AD:DP:GQ:PL	0/1:41,8:49:99:203,0,2171
X	12843321	.	T	A	174.77	.	AC=1;AF=0.500;AN=2;BaseQRankSum=-2.437;ClippingRankSum=0.000;DP=51;ExcessHet=3.0103;FS=3.322;MLEAC=1;MLEAF=0.500;MQ=44.00;MQRankSum=0.000;QD=3.43;ReadPosRankSum=1.947;SOR=1.104	GT:AD:DP:GQ:PL	0/1:43,8:51:99:203,0,2171
X	12846592	.	T	TCACACA	126.73	.	AC=1;AF=0.500;AN=2;BaseQRankSum=0.793;ClippingRankSum=0.000;DP=40;ExcessHet=3.0103;FS=1.672;MLEAC=1;MLEAF=0.500;MQ=44.23;MQRankSum=0.054;QD=3.62;ReadPosRankSum=1.669;SOR=1.059	GT:AD:DP:GQ:PL	0/1:29,6:35:99:164,0,1801
X	12847116	.	T	C	47.77	.	AC=1;AF=0.500;AN=2;BaseQRankSum=1.794;ClippingRankSum=0.000;DP=43;ExcessHet=3.0103;FS=0.000;MLEAC=1;MLEAF=0.500;MQ=43.51;MQRankSum=-0.378;QD=1.11;ReadPosRankSum=-0.086;SOR=0.582	GT:AD:DP:GQ:PL	0/1:38,5:43:76:76,0,1838
X	12848354	.	A	C	46.77	.	AC=1;AF=0.500;AN=2;BaseQRankSum=-1.306;ClippingRankSum=0.000;DP=66;ExcessHet=3.0103;FS=3.041;MLEAC=1;MLEAF=0.500;MQ=44.00;MQRankSum=0.000;QD=0.71;ReadPosRankSum=0.037;SOR=0.963	GT:AD:DP:GQ:PL	0/1:56,10:66:75:75,0,1389
X	12849361	.	CT	C	33.73	.	AC=1;AF=0.500;AN=2;BaseQRankSum=1.443;ClippingRankSum=0.000;DP=53;ExcessHet=3.0103;FS=3.426;MLEAC=1;MLEAF=0.500;MQ=43.96;MQRankSum=0.000;QD=0.69;ReadPosRankSum=-0.017;SOR=1.372	GT:AD:DP:GQ:PL	0/1:36,13:49:71:71,0,546
X	12850162	.	TAA	T	51.73	.	AC=1;AF=0.500;AN=2;BaseQRankSum=0.645;ClippingRankSum=0.000;DP=60;ExcessHet=3.0103;FS=0.000;MLEAC=1;MLEAF=0.500;MQ=43.87;MQRankSum=-4.377;QD=0.88;ReadPosRankSum=-1.117;SOR=0.657	GT:AD:DP:GQ:PL	0/1:53,6:59:89:89,0,2966
X	12850167	.	A	G	60.77	.	AC=1;AF=0.500;AN=2;BaseQRankSum=0.398;ClippingRankSum=0.000;DP=60;ExcessHet=3.0103;FS=0.000;MLEAC=1;MLEAF=0.500;MQ=43.87;MQRankSum=-4.419;QD=1.01;ReadPosRankSum=-0.985;SOR=0.624	GT:AD:DP:GQ:PL	0/1:54,6:60:89:89,0,2971
X	12850181	.	T	G	114.77	.	AC=1;AF=0.500;AN=2;BaseQRankSum=-2.313;ClippingRankSum=0.000;DP=57;ExcessHet=3.0103;FS=0.000;MLEAC=1;MLEAF=0.500;MQ=43.90;MQRankSum=-4.683;QD=2.01;ReadPosRankSum=-2.748;SOR=0.685	GT:AD:DP:GQ:PL	0/1:50,7:57:99:143,0,2423
X	12850184	.	G	A	114.77	.	AC=1;AF=0.500;AN=2;BaseQRankSum=0.782;ClippingRankSum=0.000;DP=57;ExcessHet=3.0103;FS=0.000;MLEAC=1;MLEAF=0.500;MQ=43.90;MQRankSum=-4.683;QD=2.01;ReadPosRankSum=-3.291;SOR=0.765	GT:AD:DP:GQ:PL	0/1:50,7:57:99:143,0,2430
X	12850592	.	G	A	58.77	.	AC=1;AF=0.500;AN=2;BaseQRankSum=-1.523;ClippingRankSum=0.000;DP=46;ExcessHet=3.0103;FS=0.000;MLEAC=1;MLEAF=0.500;MQ=44.00;MQRankSum=0.000;QD=1.28;ReadPosRankSum=0.209;SOR=0.919	GT:AD:DP:GQ:PL	0/1:38,8:46:87:87,0,924
X	12853408	.	T	A	109.77	.	AC=1;AF=0.500;AN=2;BaseQRankSum=-2.074;ClippingRankSum=0.000;DP=44;ExcessHet=3.0103;FS=7.249;MLEAC=1;MLEAF=0.500;MQ=44.00;MQRankSum=0.000;QD=2.49;ReadPosRankSum=0.000;SOR=2.284	GT:AD:DP:GQ:PL	0/1:38,6:44:99:138,0,1812
X	12853410	.	G	A	106.77	.	AC=1;AF=0.500;AN=2;BaseQRankSum=-1.243;ClippingRankSum=0.000;DP=44;ExcessHet=3.0103;FS=7.249;MLEAC=1;MLEAF=0.500;MQ=44.00;MQRankSum=0.000;QD=2.43;ReadPosRankSum=0.122;SOR=2.284	GT:AD:DP:GQ:PL	0/1:38,6:44:99:135,0,1838
X	12853417	.	G	A	103.77	.	AC=1;AF=0.500;AN=2;BaseQRankSum=0.381;ClippingRankSum=0.000;DP=45;ExcessHet=3.0103;FS=7.150;MLEAC=1;MLEAF=0.500;MQ=44.00;MQRankSum=0.000;QD=2.31;ReadPosRankSum=0.592;SOR=2.293	GT:AD:DP:GQ:PL	0/1:39,6:45:99:132,0,1869
X	12853488	.	CGG	C	52.73	.	AC=1;AF=0.500;AN=2;BaseQRankSum=-0.877;ClippingRankSum=0.000;DP=44;ExcessHet=3.0103;FS=8.272;MLEAC=1;MLEAF=0.500;MQ=43.87;MQRankSum=0.677;QD=1.20;ReadPosRankSum=2.564;SOR=1.896	GT:AD:DP:GQ:PL	0/1:39,5:44:90:90,0,1984
X	12853494	.	A	C	49.77	.	AC=1;AF=0.500;AN=2;BaseQRankSum=-1.005;ClippingRankSum=0.000;DP=47;ExcessHet=3.0103;FS=8.025;MLEAC=1;MLEAF=0.500;MQ=43.88;MQRankSum=0.652;QD=1.06;ReadPosRankSum=2.568;SOR=1.906	GT:AD:DP:GQ:PL	0/1:42,5:47:78:78,0,2154
X	12853495	.	AATTTT	A	36.73	.	AC=1;AF=0.500;AN=2;BaseQRankSum=-1.577;ClippingRankSum=0.000;DP=50;ExcessHet=3.0103;FS=8.083;MLEAC=1;MLEAF=0.500;MQ=43.88;MQRankSum=0.629;QD=0.73;ReadPosRankSum=2.550;SOR=1.904	GT:AD:DP:GQ:PL	0/1:45,5:50:74:74,0,2196
X	12853501	.	T	C	49.77	.	AC=1;AF=0.500;AN=2;BaseQRankSum=-1.621;ClippingRankSum=0.000;DP=48;ExcessHet=3.0103;FS=8.142;MLEAC=1;MLEAF=0.500;MQ=43.88;MQRankSum=0.644;QD=1.04;ReadPosRankSum=2.483;SOR=1.901	GT:AD:DP:GQ:PL	0/1:43,5:48:78:78,0,2154
X	12853513	.	T	C	55.77	.	AC=1;AF=0.500;AN=2;BaseQRankSum=-0.796;ClippingRankSum=0.000;DP=47;ExcessHet=3.0103;FS=8.297;MLEAC=1;MLEAF=0.500;MQ=43.92;MQRankSum=0.543;QD=1.19;ReadPosRankSum=1.100;SOR=1.894	GT:AD:DP:GQ:PL	0/1:42,5:47:84:84,0,1904
X	12854567	.	A	T	54.77	.	AC=1;AF=0.500;AN=2;BaseQRankSum=-1.496;ClippingRankSum=0.000;DP=37;ExcessHet=3.0103;FS=4.170;MLEAC=1;MLEAF=0.500;MQ=44.00;MQRankSum=0.000;QD=1.48;ReadPosRankSum=0.868;SOR=1.907	GT:AD:DP:GQ:PL	0/1:30,7:37:83:83,0,737
X	12855307	.	AT	A	53.73	.	AC=1;AF=0.500;AN=2;BaseQRankSum=1.585;ClippingRankSum=0.000;DP=70;ExcessHet=3.0103;FS=9.481;MLEAC=1;MLEAF=0.500;MQ=44.00;MQRankSum=0.000;QD=0.78;ReadPosRankSum=-0.756;SOR=2.584	GT:AD:DP:GQ:PL	0/1:62,7:69:91:91,0,3626
X	12855319	.	G	A	56.77	.	AC=1;AF=0.500;AN=2;BaseQRankSum=2.990;ClippingRankSum=0.000;DP=70;ExcessHet=3.0103;FS=9.089;MLEAC=1;MLEAF=0.500;MQ=44.00;MQRankSum=0.000;QD=0.81;ReadPosRankSum=-1.265;SOR=2.414	GT:AD:DP:GQ:PL	0/1:63,7:70:85:85,0,3763
X	12857197	.	G	A	41.77	.	AC=1;AF=0.500;AN=2;BaseQRankSum=-0.610;ClippingRankSum=0.000;DP=41;ExcessHet=3.0103;FS=0.000;MLEAC=1;MLEAF=0.500;MQ=44.00;MQRankSum=0.000;QD=1.02;ReadPosRankSum=-0.289;SOR=0.811	GT:AD:DP:GQ:PL	0/1:34,7:41:70:70,0,833
X	12863459	.	G	T	118.77	.	AC=1;AF=0.500;AN=2;BaseQRankSum=-0.216;ClippingRankSum=0.000;DP=54;ExcessHet=3.0103;FS=12.859;MLEAC=1;MLEAF=0.500;MQ=43.85;MQRankSum=-3.462;QD=2.20;ReadPosRankSum=0.659;SOR=2.816	GT:AD:DP:GQ:PL	0/1:46,8:54:99:147,0,2425
X	12863480	.	G	A	90.73	.	AC=1;AF=0.500;AN=2;BaseQRankSum=2.502;ClippingRankSum=0.000;DP=60;ExcessHet=3.0103;FS=1.704;MLEAC=1;MLEAF=0.500;MQ=43.87;MQRankSum=-2.968;QD=1.51;ReadPosRankSum=-0.245;SOR=1.329	GT:AD:DP:GQ:PL	0/1:53,7:60:99:128,0,2645
X	12863487	.	TTTTTTTTGTA	T	78.73	.	AC=1;AF=0.500;AN=2;BaseQRankSum=2.203;ClippingRankSum=0.000;DP=64;ExcessHet=3.0103;FS=1.605;MLEAC=1;MLEAF=0.500;MQ=43.66;MQRankSum=-2.081;QD=1.23;ReadPosRankSum=0.450;SOR=1.151	GT:AD:DP:GQ:PL	0/1:57,7:64:99:116,0,2986
X	12863502	.	T	G	114.77	.	AC=1;AF=0.500;AN=2;BaseQRankSum=0.910;ClippingRankSum=0.000;DP=57;ExcessHet=3.0103;FS=0.000;MLEAC=1;MLEAF=0.500;MQ=43.69;MQRankSum=-2.828;QD=2.01;SOR=0.844	GT:AD:DP:GQ:PL	0/1:50,7:57:99:143,0,2608
X	12863517	.	T	C	31.77	.	AC=1;AF=0.500;AN=2;BaseQRankSum=2.921;ClippingRankSum=0.000;DP=55;ExcessHet=3.0103;FS=1.935;MLEAC=1;MLEAF=0.500;MQ=43.68;MQRankSum=-3.383;QD=0.59;ReadPosRankSum=0.508;SOR=1.281	GT:AD:DP:GQ:PL	0/1:49,5:54:60:60,0,2572
X	12865113	.	G	A	1297.77	.	AC=2;AF=1.00;AN=2;DP=46;ExcessHet=3.0103;FS=0.000;MLEAC=2;MLEAF=1.00;MQ=43.92;QD=28.21;SOR=0.780	GT:AD:DP:GQ:PL	1/1:0,46:46:99:1326,138,0
X	12865622	.	A	AT	160.73	.	AC=1;AF=0.500;AN=2;BaseQRankSum=-0.492;ClippingRankSum=0.000;DP=54;ExcessHet=3.0103;FS=3.480;MLEAC=1;MLEAF=0.500;MQ=43.95;MQRankSum=-2.346;QD=2.98;ReadPosRankSum=1.645;SOR=1.049	GT:AD:DP:GQ:PL	0/1:46,8:54:99:198,0,8428
X	12865628	.	A	G	168.77	.	AC=1;AF=0.500;AN=2;BaseQRankSum=-0.182;ClippingRankSum=0.000;DP=49;ExcessHet=3.0103;FS=3.486;MLEAC=1;MLEAF=0.500;MQ=43.94;MQRankSum=-2.209;QD=3.44;ReadPosRankSum=1.002;SOR=1.057	GT:AD:DP:GQ:PL	0/1:41,8:49:99:197,0,8768
X	12865636	.	G	A	183.77	.	AC=1;AF=0.500;AN=2;BaseQRankSum=-1.285;ClippingRankSum=0.000;DP=49;ExcessHet=3.0103;FS=3.486;MLEAC=1;MLEAF=0.500;MQ=43.94;MQRankSum=-2.209;QD=3.75;ReadPosRankSum=1.056;SOR=1.057	GT:AD:DP:GQ:PL	0/1:41,8:49:99:212,0,8740
X	12865640	.	GAATGTTTGTTGATA	G	159.73	.	AC=1;AF=0.500;AN=2;BaseQRankSum=-1.413;ClippingRankSum=0.000;DP=51;ExcessHet=3.0103;FS=3.496;MLEAC=1;MLEAF=0.500;MQ=43.94;MQRankSum=-2.450;QD=3.13;ReadPosRankSum=1.124;SOR=0.722	GT:AD:DP:GQ:PL	0/1:44,7:51:99:197,0,8951
X	12866145	.	C	A	108.77	.	AC=1;AF=0.500;AN=2;BaseQRankSum=-0.363;ClippingRankSum=0.000;DP=54;ExcessHet=3.0103;FS=6.554;MLEAC=1;MLEAF=0.500;MQ=44.00;MQRankSum=0.000;QD=2.01;ReadPosRankSum=-0.250;SOR=1.499	GT:AD:DP:GQ:PL	0/1:47,7:54:99:137,0,2814
X	12866155	.	G	A	73.77	.	AC=1;AF=0.500;AN=2;BaseQRankSum=1.555;ClippingRankSum=0.000;DP=50;ExcessHet=3.0103;FS=6.510;MLEAC=1;MLEAF=0.500;MQ=44.00;MQRankSum=0.000;QD=1.48;ReadPosRankSum=-0.821;SOR=1.160	GT:AD:DP:GQ:PL	0/1:44,6:50:99:102,0,2922
X	12872861	.	C	A	145.77	.	AC=1;AF=0.500;AN=2;BaseQRankSum=1.542;ClippingRankSum=0.000;DP=46;ExcessHet=3.0103;FS=0.000;MLEAC=1;MLEAF=0.500;MQ=43.56;MQRankSum=-2.429;QD=3.17;ReadPosRankSum=0.570;SOR=0.904	GT:AD:DP:GQ:PL	0/1:39,7:46:99:174,0,8882
X	12872862	.	A	T	145.77	.	AC=1;AF=0.500;AN=2;BaseQRankSum=0.458;ClippingRankSum=0.000;DP=46;ExcessHet=3.0103;FS=0.000;MLEAC=1;MLEAF=0.500;MQ=43.56;MQRankSum=-2.429;QD=3.17;ReadPosRankSum=0.646;SOR=0.904	GT:AD:DP:GQ:PL	0/1:39,7:46:99:174,0,8882
X	12872871	.	A	T	222.77	.	AC=1;AF=0.500;AN=2;BaseQRankSum=-1.063;ClippingRankSum=0.000;DP=50;ExcessHet=3.0103;FS=0.000;MLEAC=1;MLEAF=0.500;MQ=43.59;MQRankSum=-2.147;QD=4.46;ReadPosRankSum=0.025;SOR=0.737	GT:AD:DP:GQ:PL	0/1:41,9:50:99:251,0,9455
X	12872873	.	TGGCAAAA	T	207.73	.	AC=1;AF=0.500;AN=2;BaseQRankSum=0.890;ClippingRankSum=0.000;DP=51;ExcessHet=3.0103;FS=0.000;MLEAC=1;MLEAF=0.500;MQ=43.60;MQRankSum=-2.181;QD=4.07;ReadPosRankSum=0.253;SOR=0.693	GT:AD:DP:GQ:PL	0/1:42,9:51:99:245,0,9676
X	12872889	.	C	T	267.77	.	AC=1;AF=0.500;AN=2;BaseQRankSum=1.261;ClippingRankSum=0.000;DP=50;ExcessHet=3.0103;FS=1.407;MLEAC=1;MLEAF=0.500;MQ=43.90;MQRankSum=-2.821;QD=5.36;ReadPosRankSum=-0.012;SOR=0.380	GT:AD:DP:GQ:PL	0/1:40,10:50:99:296,0,9135
X	12872891	.	A	G	270.77	.	AC=1;AF=0.500;AN=2;BaseQRankSum=1.931;ClippingRankSum=0.000;DP=50;ExcessHet=3.0103;FS=1.407;MLEAC=1;MLEAF=0.500;MQ=43.90;MQRankSum=-2.821;QD=5.42;ReadPosRankSum=0.121;SOR=0.380	GT:AD:DP:GQ:PL	0/1:40,10:50:99:299,0,8951
X	12872892	.	T	C	271.77	.	AC=1;AF=0.500;AN=2;BaseQRankSum=-0.575;ClippingRankSum=0.000;DP=49;ExcessHet=3.0103;FS=1.393;MLEAC=1;MLEAF=0.500;MQ=43.90;MQRankSum=-2.786;QD=5.55;ReadPosRankSum=-0.037;SOR=0.407	GT:AD:DP:GQ:PL	0/1:39,10:49:99:300,0,8951
X	12873966	.	T	TTGTTGATTTTGTAGCTTTTGTAAAACGCTATGCTAATAATTTTCTGTGACCCCAAACTCACCTGCAGTACTGTCAATCGCAAAGGGCCCACCTTAAACAAAAAGTAAAAGTAATGTTATTTATATAAATTTATACAA	103.73	.	AC=1;AF=0.500;AN=2;BaseQRankSum=-0.134;ClippingRankSum=0.000;DP=38;ExcessHet=3.0103;FS=0.000;MLEAC=1;MLEAF=0.500;MQ=43.46;MQRankSum=-5.996;QD=2.73;ReadPosRankSum=-2.321;SOR=0.504	GT:AD:DP:GQ:PL	0/1:36,2:38:99:141,0,1758
X	12873978	.	A	T	34.77	.	AC=1;AF=0.500;AN=2;BaseQRankSum=0.324;ClippingRankSum=0.000;DP=38;ExcessHet=3.0103;FS=2.045;MLEAC=1;MLEAF=0.500;MQ=43.27;MQRankSum=-5.137;QD=0.91;ReadPosRankSum=-2.167;SOR=1.270	GT:AD:DP:GQ:PL	0/1:34,4:38:63:63,0,1696
X	12876484	.	ATTCT	A	52.73	.	AC=1;AF=0.500;AN=2;BaseQRankSum=-0.076;ClippingRankSum=0.000;DP=49;ExcessHet=3.0103;FS=1.981;MLEAC=1;MLEAF=0.500;MQ=43.96;MQRankSum=0.000;QD=1.17;ReadPosRankSum=0.488;SOR=1.508	GT:AD:DP:GQ:PL	0/1:40,5:45:90:90,0,2092
X	12876490	.	T	A	64.77	.	AC=1;AF=0.500;AN=2;BaseQRankSum=-2.268;ClippingRankSum=0.000;DP=45;ExcessHet=3.0103;FS=1.988;MLEAC=1;MLEAF=0.500;MQ=43.96;MQRankSum=0.000;QD=1.51;SOR=1.485	GT:AD:DP:GQ:PL	0/1:38,5:43:93:93,0,2066
X	12876713	.	ATATATAT	A	103.73	.	AC=1;AF=0.500;AN=2;BaseQRankSum=-1.228;ClippingRankSum=0.000;DP=57;ExcessHet=3.0103;FS=0.000;MLEAC=1;MLEAF=0.500;MQ=43.72;MQRankSum=0.446;QD=1.82;ReadPosRankSum=0.145;SOR=0.765	GT:AD:DP:GQ:PL	0/1:50,7:57:99:141,0,2415
X	12876734	.	A	T	117.77	.	AC=1;AF=0.500;AN=2;BaseQRankSum=1.048;ClippingRankSum=0.000;DP=56;ExcessHet=3.0103;FS=0.000;MLEAC=1;MLEAF=0.500;MQ=43.71;MQRankSum=0.451;QD=2.10;ReadPosRankSum=-0.286;SOR=0.720	GT:AD:DP:GQ:PL	0/1:49,7:56:99:146,0,2364
X	12877516	.	CCT	C	207.73	.	AC=1;AF=0.500;AN=2;BaseQRankSum=-0.972;ClippingRankSum=0.000;DP=52;ExcessHet=3.0103;FS=7.425;MLEAC=1;MLEAF=0.500;MQ=43.96;MQRankSum=0.000;QD=5.07;ReadPosRankSum=-0.768;SOR=1.325	GT:AD:DP:GQ:PL	0/1:29,12:41:99:245,0,736
X	12878745	.	ATTTT	A	34.73	.	AC=1;AF=0.500;AN=2;BaseQRankSum=-0.141;ClippingRankSum=0.000;DP=72;ExcessHet=3.0103;FS=0.000;MLEAC=1;MLEAF=0.500;MQ=43.97;MQRankSum=-2.944;QD=0.53;ReadPosRankSum=0.358;SOR=0.501	GT:AD:DP:GQ:PL	0/1:60,6:66:72:72,0,3213
X	12884871	.	AG	A	105.73	.	AC=1;AF=0.500;AN=2;BaseQRankSum=0.631;ClippingRankSum=0.000;DP=58;ExcessHet=3.0103;FS=0.000;MLEAC=1;MLEAF=0.500;MQ=43.70;MQRankSum=-5.406;QD=1.82;ReadPosRankSum=-0.995;SOR=0.882	GT:AD:DP:GQ:PL	0/1:50,8:58:99:143,0,2331
X	12884873	.	AAAACAAAAAC	A	100.73	.	AC=1;AF=0.500;AN=2;BaseQRankSum=0.866;ClippingRankSum=0.000;DP=62;ExcessHet=3.0103;FS=0.000;MLEAC=1;MLEAF=0.500;MQ=43.72;MQRankSum=-5.613;QD=1.62;ReadPosRankSum=-0.733;SOR=0.902	GT:AD:DP:GQ:PL	0/1:54,8:62:99:138,0,2384
X	12884915	.	T	A	159.77	.	AC=1;AF=0.500;AN=2;BaseQRankSum=0.312;ClippingRankSum=0.000;DP=56;ExcessHet=3.0103;FS=3.377;MLEAC=1;MLEAF=0.500;MQ=43.76;MQRankSum=-5.084;QD=2.85;ReadPosRankSum=-0.176;SOR=1.349	GT:AD:DP:GQ:PL	0/1:48,8:56:99:188,0,2250
X	12884920	.	T	G	156.77	.	AC=1;AF=0.500;AN=2;BaseQRankSum=-0.485;ClippingRankSum=0.000;DP=56;ExcessHet=3.0103;FS=3.377;MLEAC=1;MLEAF=0.500;MQ=43.79;MQRankSum=-5.658;QD=2.80;ReadPosRankSum=-0.293;SOR=1.349	GT:AD:DP:GQ:PL	0/1:48,8:56:99:185,0,2292
X	12884927	.	C	T	204.77	.	AC=1;AF=0.500;AN=2;BaseQRankSum=0.721;ClippingRankSum=0.000;DP=56;ExcessHet=3.0103;FS=1.574;MLEAC=1;MLEAF=0.500;MQ=43.79;MQRankSum=-5.658;QD=3.66;ReadPosRankSum=-0.480;SOR=1.230	GT:AD:DP:GQ:PL	0/1:48,8:56:99:233,0,2221
X	12884943	.	G	A	159.77	.	AC=1;AF=0.500;AN=2;BaseQRankSum=-0.137;ClippingRankSum=0.000;DP=55;ExcessHet=3.0103;FS=3.430;MLEAC=1;MLEAF=0.500;MQ=43.79;MQRankSum=-5.602;QD=2.90;ReadPosRankSum=-0.764;SOR=1.402	GT:AD:DP:GQ:PL	0/1:47,8:55:99:188,0,2266
X	12884957	.	T	A	120.77	.	AC=1;AF=0.500;AN=2;BaseQRankSum=-1.622;ClippingRankSum=0.000;DP=53;ExcessHet=3.0103;FS=1.613;MLEAC=1;MLEAF=0.500;MQ=43.78;MQRankSum=-5.933;QD=2.28;ReadPosRankSum=-0.477;SOR=1.112	GT:AD:DP:GQ:PL	0/1:46,7:53:99:149,0,2210
X	12884969	.	T	C	156.77	.	AC=1;AF=0.500;AN=2;BaseQRankSum=-1.236;ClippingRankSum=0.000;DP=55;ExcessHet=3.0103;FS=1.455;MLEAC=1;MLEAF=0.500;MQ=43.79;MQRankSum=-5.602;QD=2.85;ReadPosRankSum=-1.401;SOR=1.015	GT:AD:DP:GQ:PL	0/1:47,8:55:99:185,0,2158
X	12885660	.	C	A	125.77	.	AC=1;AF=0.500;AN=2;BaseQRankSum=1.230;ClippingRankSum=0.000;DP=50;ExcessHet=3.0103;FS=11.102;MLEAC=1;MLEAF=0.500;MQ=43.58;MQRankSum=-0.945;QD=2.52;ReadPosRankSum=-2.876;SOR=1.021	GT:AD:DP:GQ:PL	0/1:39,11:50:99:154,0,950
X	12887230	.	G	A	132.77	.	AC=1;AF=0.500;AN=2;BaseQRankSum=-3.861;ClippingRankSum=0.000;DP=46;ExcessHet=3.0103;FS=47.531;MLEAC=1;MLEAF=0.500;MQ=43.64;MQRankSum=-0.763;QD=3.16;ReadPosRankSum=-1.420;SOR=4.971	GT:AD:DP:GQ:PL	0/1:31,11:42:99:161,0,1323
X	12887236	.	G	A	132.77	.	AC=1;AF=0.500;AN=2;BaseQRankSum=-3.463;ClippingRankSum=0.000;DP=46;ExcessHet=3.0103;FS=44.063;MLEAC=1;MLEAF=0.500;MQ=43.64;MQRankSum=-0.763;QD=3.16;ReadPosRankSum=-4.041;SOR=4.971	GT:AD:DP:GQ:PL	0/1:31,11:42:99:161,0,1323
X	12887821	.	G	C	36.77	.	AC=1;AF=0.500;AN=2;BaseQRankSum=0.465;ClippingRankSum=0.000;DP=57;ExcessHet=3.0103;FS=0.000;MLEAC=1;MLEAF=0.500;MQ=44.00;MQRankSum=0.000;QD=0.65;ReadPosRankSum=0.311;SOR=0.636	GT:AD:DP:GQ:PL	0/1:48,9:57:65:65,0,1102
X	12888595	.	A	AT	56.73	.	AC=1;AF=0.500;AN=2;BaseQRankSum=-1.021;ClippingRankSum=0.000;DP=50;ExcessHet=3.0103;FS=1.486;MLEAC=1;MLEAF=0.500;MQ=43.79;MQRankSum=0.814;QD=1.16;ReadPosRankSum=2.301;SOR=0.418	GT:AD:DP:GQ:PL	0/1:41,8:49:94:94,0,1015
X	12891406	.	AAATATGATT	A	46.73	.	AC=1;AF=0.500;AN=2;BaseQRankSum=-0.563;ClippingRankSum=0.000;DP=53;ExcessHet=3.0103;FS=4.732;MLEAC=1;MLEAF=0.500;MQ=43.83;MQRankSum=-1.344;QD=0.99;ReadPosRankSum=0.838;SOR=0.716	GT:AD:DP:GQ:PL	0/1:42,5:47:84:84,0,1987
X	12891439	.	GAAT	G	40.73	.	AC=1;AF=0.500;AN=2;BaseQRankSum=-0.574;ClippingRankSum=0.000;DP=53;ExcessHet=3.0103;FS=4.656;MLEAC=1;MLEAF=0.500;MQ=43.83;MQRankSum=-1.879;QD=0.83;ReadPosRankSum=-1.519;SOR=0.724	GT:AD:DP:GQ:PL	0/1:44,5:49:78:78,0,1838
X	12897470	.	A	AC	67.73	.	AC=1;AF=0.500;AN=2;BaseQRankSum=-1.497;ClippingRankSum=0.000;DP=42;ExcessHet=3.0103;FS=1.614;MLEAC=1;MLEAF=0.500;MQ=44.00;MQRankSum=0.000;QD=1.61;ReadPosRankSum=-0.236;SOR=1.051	GT:AD:DP:GQ:PL	0/1:35,7:42:99:105,0,925
X	12897496	.	A	ATTGCGTTTT	93.73	.	AC=1;AF=0.500;AN=2;BaseQRankSum=-0.343;ClippingRankSum=0.000;DP=48;ExcessHet=3.0103;FS=0.000;MLEAC=1;MLEAF=0.500;MQ=44.00;MQRankSum=0.000;QD=2.04;ReadPosRankSum=-0.368;SOR=0.693	GT:AD:DP:GQ:PL	0/1:40,6:46:99:131,0,2565
X	12898517	.	T	C	46.77	.	AC=1;AF=0.500;AN=2;BaseQRankSum=-2.361;ClippingRankSum=0.000;DP=36;ExcessHet=3.0103;FS=2.083;MLEAC=1;MLEAF=0.500;MQ=44.00;MQRankSum=0.000;QD=1.34;ReadPosRankSum=-0.346;SOR=1.329	GT:AD:DP:GQ:PL	0/1:31,4:35:75:75,0,1460
X	12898522	.	G	A	49.77	.	AC=1;AF=0.500;AN=2;BaseQRankSum=-0.766;ClippingRankSum=0.000;DP=35;ExcessHet=3.0103;FS=2.127;MLEAC=1;MLEAF=0.500;MQ=44.00;MQRankSum=0.000;QD=1.46;ReadPosRankSum=-0.157;SOR=1.414	GT:AD:DP:GQ:PL	0/1:30,4:34:78:78,0,1431
X	12898550	.	T	C	124.77	.	AC=1;AF=0.500;AN=2;BaseQRankSum=-2.605;ClippingRankSum=0.000;DP=39;ExcessHet=3.0103;FS=0.000;MLEAC=1;MLEAF=0.500;MQ=43.95;MQRankSum=-2.274;QD=3.20;ReadPosRankSum=1.483;SOR=0.941	GT:AD:DP:GQ:PL	0/1:33,6:39:99:153,0,1529
X	12898552	.	C	T	124.77	.	AC=1;AF=0.500;AN=2;BaseQRankSum=0.041;ClippingRankSum=0.000;DP=38;ExcessHet=3.0103;FS=0.000;MLEAC=1;MLEAF=0.500;MQ=43.95;MQRankSum=-2.237;QD=3.28;ReadPosRankSum=1.493;SOR=1.005	GT:AD:DP:GQ:PL	0/1:32,6:38:99:153,0,1529
X	12898635	.	T	G	79.77	.	AC=1;AF=0.500;AN=2;BaseQRankSum=-0.242;ClippingRankSum=0.000;DP=39;ExcessHet=3.0103;FS=0.000;MLEAC=1;MLEAF=0.500;MQ=43.95;MQRankSum=-2.531;QD=2.05;ReadPosRankSum=-1.807;SOR=0.760	GT:AD:DP:GQ:PL	0/1:34,5:39:99:108,0,2147
X	12898851	.	CAAA	C	149.73	.	AC=1;AF=0.500;AN=2;BaseQRankSum=-1.358;ClippingRankSum=0.000;DP=32;ExcessHet=3.0103;FS=2.128;MLEAC=1;MLEAF=0.500;MQ=43.94;MQRankSum=-1.258;QD=5.35;ReadPosRankSum=0.466;SOR=0.188	GT:AD:DP:GQ:PL	0/1:20,8:28:99:187,0,555
X	12899194	.	T	G	35.77	.	AC=1;AF=0.500;AN=2;BaseQRankSum=0.479;ClippingRankSum=0.000;DP=35;ExcessHet=3.0103;FS=0.000;MLEAC=1;MLEAF=0.500;MQ=44.00;MQRankSum=0.000;QD=1.02;ReadPosRankSum=0.292;SOR=0.631	GT:AD:DP:GQ:PL	0/1:29,6:35:64:64,0,696
X	12899540	.	A	G	78.77	.	AC=1;AF=0.500;AN=2;BaseQRankSum=1.072;ClippingRankSum=0.000;DP=49;ExcessHet=3.0103;FS=8.374;MLEAC=1;MLEAF=0.500;MQ=44.00;MQRankSum=0.000;QD=1.61;ReadPosRankSum=-0.654;SOR=2.072	GT:AD:DP:GQ:PL	0/1:40,9:49:99:107,0,965
X	12901982	.	A	G	118.77	.	AC=1;AF=0.500;AN=2;BaseQRankSum=-1.529;ClippingRankSum=0.000;DP=58;ExcessHet=3.0103;FS=3.350;MLEAC=1;MLEAF=0.500;MQ=43.76;MQRankSum=-3.670;QD=2.05;ReadPosRankSum=-1.809;SOR=0.286	GT:AD:DP:GQ:PL	0/1:50,8:58:99:147,0,5070
X	12901989	.	G	T	124.77	.	AC=1;AF=0.500;AN=2;BaseQRankSum=-0.353;ClippingRankSum=0.000;DP=56;ExcessHet=3.0103;FS=3.821;MLEAC=1;MLEAF=0.500;MQ=43.88;MQRankSum=-2.889;QD=2.23;ReadPosRankSum=-0.163;SOR=0.650	GT:AD:DP:GQ:PL	0/1:49,7:56:99:153,0,5059
X	12901991	.	A	C	114.77	.	AC=1;AF=0.500;AN=2;BaseQRankSum=-0.386;ClippingRankSum=0.000;DP=53;ExcessHet=3.0103;FS=3.816;MLEAC=1;MLEAF=0.500;MQ=43.87;MQRankSum=-2.788;QD=2.17;ReadPosRankSum=-0.461;SOR=0.654	GT:AD:DP:GQ:PL	0/1:46,7:53:99:143,0,5083
X	12901997	.	T	G	149.77	.	AC=1;AF=0.500;AN=2;BaseQRankSum=-0.933;ClippingRankSum=0.000;DP=55;ExcessHet=3.0103;FS=1.505;MLEAC=1;MLEAF=0.500;MQ=43.88;MQRankSum=-2.608;QD=2.72;ReadPosRankSum=1.309;SOR=0.389	GT:AD:DP:GQ:PL	0/1:47,8:55:99:178,0,4955
X	12904486	.	A	G	795.77	.	AC=2;AF=1.00;AN=2;DP=32;ExcessHet=3.0103;FS=0.000;MLEAC=2;MLEAF=1.00;MQ=43.88;QD=26.53;SOR=2.019	GT:AD:DP:GQ:PL	1/1:0,30:30:90:824,90,0
X	12905463	.	GAC	G	41.73	.	AC=1;AF=0.500;AN=2;BaseQRankSum=0.408;ClippingRankSum=0.000;DP=46;ExcessHet=3.0103;FS=6.190;MLEAC=1;MLEAF=0.500;MQ=43.71;MQRankSum=-3.201;QD=0.97;ReadPosRankSum=-0.594;SOR=1.538	GT:AD:DP:GQ:PL	0/1:36,7:43:79:79,0,1013
X	12911793	.	GAGCTGATCACGTTGGTTCC	G	43.73	.	AC=1;AF=0.500;AN=2;BaseQRankSum=-0.916;ClippingRankSum=0.000;DP=49;ExcessHet=3.0103;FS=7.448;MLEAC=1;MLEAF=0.500;MQ=44.00;MQRankSum=0.000;QD=0.91;ReadPosRankSum=1.713;SOR=1.930	GT:AD:DP:GQ:PL	0/1:43,5:48:81:81,0,2486
X	12911822	.	G	C	79.77	.	AC=1;AF=0.500;AN=2;BaseQRankSum=0.318;ClippingRankSum=0.000;DP=48;ExcessHet=3.0103;FS=3.901;MLEAC=1;MLEAF=0.500;MQ=44.00;MQRankSum=0.000;QD=1.66;ReadPosRankSum=-1.572;SOR=1.245	GT:AD:DP:GQ:PL	0/1:42,6:48:99:108,0,2400
X	12912231	.	A	AAG	98.73	.	AC=1;AF=0.500;AN=2;BaseQRankSum=1.045;ClippingRankSum=0.000;DP=56;ExcessHet=3.0103;FS=0.000;MLEAC=1;MLEAF=0.500;MQ=44.00;MQRankSum=0.000;QD=1.83;ReadPosRankSum=-0.536;SOR=0.693	GT:AD:DP:GQ:PL	0/1:46,8:54:99:136,0,1439
X	12913424	.	C	A	70.77	.	AC=1;AF=0.500;AN=2;BaseQRankSum=1.655;ClippingRankSum=0.000;DP=54;ExcessHet=3.0103;FS=0.000;MLEAC=1;MLEAF=0.500;MQ=43.95;MQRankSum=-2.186;QD=1.31;ReadPosRankSum=0.272;SOR=0.509	GT:AD:DP:GQ:PL	0/1:45,9:54:99:99,0,1116
X	12913879	.	CATGAT	C	150.73	.	AC=1;AF=0.500;AN=2;BaseQRankSum=2.326;ClippingRankSum=0.000;DP=59;ExcessHet=3.0103;FS=6.122;MLEAC=1;MLEAF=0.500;MQ=43.70;MQRankSum=-5.607;QD=2.69;ReadPosRankSum=-0.273;SOR=1.542	GT:AD:DP:GQ:PL	0/1:49,7:56:99:188,0,2298
X	12913907	.	A	AG	192.73	.	AC=1;AF=0.500;AN=2;BaseQRankSum=-1.126;ClippingRankSum=0.000;DP=57;ExcessHet=3.0103;FS=7.944;MLEAC=1;MLEAF=0.500;MQ=43.66;MQRankSum=-6.341;QD=3.38;ReadPosRankSum=-0.263;SOR=1.255	GT:AD:DP:GQ:PL	0/1:48,9:57:99:230,0,2295
X	12913908	.	T	TAAG	189.73	.	AC=1;AF=0.500;AN=2;BaseQRankSum=-2.270;ClippingRankSum=0.000;DP=57;ExcessHet=3.0103;FS=7.944;MLEAC=1;MLEAF=0.500;MQ=43.66;MQRankSum=-6.341;QD=3.33;ReadPosRankSum=-0.296;SOR=1.255	GT:AD:DP:GQ:PL	0/1:48,9:57:99:227,0,2337
X	12913923	.	TG	T	105.73	.	AC=1;AF=0.500;AN=2;BaseQRankSum=-2.620;ClippingRankSum=0.000;DP=57;ExcessHet=3.0103;FS=1.569;MLEAC=1;MLEAF=0.500;MQ=43.69;MQRankSum=-6.774;QD=1.85;ReadPosRankSum=1.521;SOR=0.832	GT:AD:DP:GQ:PL	0/1:50,7:57:99:143,0,2343
X	12913928	.	T	TGC	105.73	.	AC=1;AF=0.500;AN=2;BaseQRankSum=1.044;ClippingRankSum=0.000;DP=54;ExcessHet=3.0103;FS=1.632;MLEAC=1;MLEAF=0.500;MQ=43.67;MQRankSum=-6.575;QD=1.96;ReadPosRankSum=1.262;SOR=0.754	GT:AD:DP:GQ:PL	0/1:47,7:54:99:143,0,2343
X	12913930	.	A	C	120.77	.	AC=1;AF=0.500;AN=2;BaseQRankSum=-2.015;ClippingRankSum=0.000;DP=54;ExcessHet=3.0103;FS=1.632;MLEAC=1;MLEAF=0.500;MQ=43.67;MQRankSum=-6.575;QD=2.24;ReadPosRankSum=1.211;SOR=0.754	GT:AD:DP:GQ:PL	0/1:47,7:54:99:149,0,2253
X	12913931	.	ATT	A	108.73	.	AC=1;AF=0.500;AN=2;BaseQRankSum=0.537;ClippingRankSum=0.000;DP=56;ExcessHet=3.0103;FS=3.502;MLEAC=1;MLEAF=0.500;MQ=43.69;MQRankSum=-6.708;QD=1.94;ReadPosRankSum=1.175;SOR=0.719	GT:AD:DP:GQ:PL	0/1:49,7:56:99:146,0,2283
X	12914281	.	A	G	40.77	.	AC=1;AF=0.500;AN=2;BaseQRankSum=-1.171;ClippingRankSum=0.000;DP=37;ExcessHet=3.0103;FS=2.191;MLEAC=1;MLEAF=0.500;MQ=43.82;MQRankSum=-5.063;QD=1.10;ReadPosRankSum=0.771;SOR=1.588	GT:AD:DP:GQ:PL	0/1:33,4:37:69:69,0,1751
X	12914286	.	G	C	40.77	.	AC=1;AF=0.500;AN=2;BaseQRankSum=-0.846;ClippingRankSum=0.000;DP=37;ExcessHet=3.0103;FS=2.191;MLEAC=1;MLEAF=0.500;MQ=43.82;MQRankSum=-5.063;QD=1.10;ReadPosRankSum=0.953;SOR=1.588	GT:AD:DP:GQ:PL	0/1:33,4:37:69:69,0,1751
X	12916306	.	GT	G	53.73	.	AC=1;AF=0.500;AN=2;BaseQRankSum=-0.064;ClippingRankSum=0.000;DP=48;ExcessHet=3.0103;FS=4.289;MLEAC=1;MLEAF=0.500;MQ=43.92;MQRankSum=-3.736;QD=1.19;ReadPosRankSum=0.450;SOR=0.765	GT:AD:DP:GQ:PL	0/1:40,5:45:91:91,0,1774
X	12916324	.	A	AT	49.73	.	AC=1;AF=0.500;AN=2;BaseQRankSum=-1.891;ClippingRankSum=0.000;DP=46;ExcessHet=3.0103;FS=1.972;MLEAC=1;MLEAF=0.500;MQ=43.91;MQRankSum=-4.046;QD=1.08;ReadPosRankSum=0.531;SOR=0.791	GT:AD:DP:GQ:PL	0/1:41,5:46:87:87,0,1959
X	12916329	.	A	G	67.77	.	AC=1;AF=0.500;AN=2;BaseQRankSum=-0.728;ClippingRankSum=0.000;DP=41;ExcessHet=3.0103;FS=1.786;MLEAC=1;MLEAF=0.500;MQ=43.90;MQRankSum=-3.790;QD=1.65;ReadPosRankSum=-0.180;SOR=0.951	GT:AD:DP:GQ:PL	0/1:36,5:41:96:96,0,1905
X	12916628	.	CCT	C	34.73	.	AC=1;AF=0.500;AN=2;BaseQRankSum=1.936;ClippingRankSum=0.000;DP=48;ExcessHet=3.0103;FS=3.960;MLEAC=1;MLEAF=0.500;MQ=43.23;MQRankSum=1.237;QD=0.99;ReadPosRankSum=1.775;SOR=1.240	GT:AD:DP:GQ:PL	0/1:29,6:35:72:72,0,752
X	12917615	.	AAAC	A	959.73	.	AC=2;AF=1.00;AN=2;DP=46;ExcessHet=3.0103;FS=0.000;MLEAC=1;MLEAF=0.500;MQ=41.62;QD=32.21;SOR=0.922	GT:AD:DP:GQ:PL	1/1:0,27:27:82:978,82,0
X	12918163	.	T	TA	79.73	.	AC=1;AF=0.500;AN=2;BaseQRankSum=1.743;ClippingRankSum=0.000;DP=49;ExcessHet=3.0103;FS=1.809;MLEAC=1;MLEAF=0.500;MQ=43.44;MQRankSum=-5.955;QD=1.63;ReadPosRankSum=-1.537;SOR=1.042	GT:AD:DP:GQ:PL	0/1:43,6:49:99:117,0,1724
X	12918175	.	T	C	115.77	.	AC=1;AF=0.500;AN=2;BaseQRankSum=-0.819;ClippingRankSum=0.000;DP=41;ExcessHet=3.0103;FS=0.000;MLEAC=1;MLEAF=0.500;MQ=43.33;MQRankSum=-5.421;QD=2.82;ReadPosRankSum=-1.644;SOR=0.960	GT:AD:DP:GQ:PL	0/1:35,6:41:99:144,0,1494
X	12918217	.	G	GA	64.73	.	AC=1;AF=0.500;AN=2;BaseQRankSum=-0.144;ClippingRankSum=0.000;DP=41;ExcessHet=3.0103;FS=2.000;MLEAC=1;MLEAF=0.500;MQ=43.30;MQRankSum=-5.697;QD=1.62;ReadPosRankSum=1.289;SOR=1.532	GT:AD:DP:GQ:PL	0/1:35,5:40:99:102,0,1461
X	12918227	.	T	G	87.77	.	AC=1;AF=0.500;AN=2;BaseQRankSum=-1.404;ClippingRankSum=0.000;DP=44;ExcessHet=3.0103;FS=6.714;MLEAC=1;MLEAF=0.500;MQ=43.34;MQRankSum=-5.362;QD=1.99;ReadPosRankSum=1.163;SOR=2.124	GT:AD:DP:GQ:PL	0/1:38,6:44:99:116,0,1553
X	12918251	.	T	TA	174.73	.	AC=1;AF=0.500;AN=2;BaseQRankSum=1.581;ClippingRankSum=0.000;DP=50;ExcessHet=3.0103;FS=3.520;MLEAC=1;MLEAF=0.500;MQ=43.20;MQRankSum=-6.496;QD=3.57;ReadPosRankSum=-0.798;SOR=1.484	GT:AD:DP:GQ:PL	0/1:41,8:49:99:212,0,1682
X	12918255	.	C	CCTTAT	249.73	.	AC=1;AF=0.500;AN=2;BaseQRankSum=0.749;ClippingRankSum=0.000;DP=50;ExcessHet=3.0103;FS=3.555;MLEAC=1;MLEAF=0.500;MQ=43.20;MQRankSum=-6.565;QD=4.99;ReadPosRankSum=-0.821;SOR=1.565	GT:AD:DP:GQ:PL	0/1:42,8:50:99:287,0,1802
X	12918262	.	A	T	255.77	.	AC=1;AF=0.500;AN=2;BaseQRankSum=0.872;ClippingRankSum=0.000;DP=54;ExcessHet=3.0103;FS=2.998;MLEAC=1;MLEAF=0.500;MQ=43.18;MQRankSum=-6.879;QD=4.74;ReadPosRankSum=-1.426;SOR=1.214	GT:AD:DP:GQ:PL	0/1:44,10:54:99:284,0,1859
X	12918263	.	A	ACC	246.73	.	AC=1;AF=0.500;AN=2;BaseQRankSum=-1.913;ClippingRankSum=0.000;DP=54;ExcessHet=3.0103;FS=2.998;MLEAC=1;MLEAF=0.500;MQ=43.18;MQRankSum=-6.879;QD=4.57;ReadPosRankSum=-1.326;SOR=1.214	GT:AD:DP:GQ:PL	0/1:44,10:54:99:284,0,1859
X	12918264	.	A	T	255.77	.	AC=1;AF=0.500;AN=2;BaseQRankSum=-1.290;ClippingRankSum=0.000;DP=54;ExcessHet=3.0103;FS=3.110;MLEAC=1;MLEAF=0.500;MQ=43.18;MQRankSum=-6.879;QD=4.74;ReadPosRankSum=-1.370;SOR=1.341	GT:AD:DP:GQ:PL	0/1:44,10:54:99:284,0,1859
X	12918272	.	T	C	258.77	.	AC=1;AF=0.500;AN=2;BaseQRankSum=-1.405;ClippingRankSum=0.000;DP=54;ExcessHet=3.0103;FS=3.110;MLEAC=1;MLEAF=0.500;MQ=43.18;MQRankSum=-6.879;QD=4.79;ReadPosRankSum=-1.348;SOR=1.341	GT:AD:DP:GQ:PL	0/1:44,10:54:99:287,0,1781
X	12918357	.	C	A	162.77	.	AC=1;AF=0.500;AN=2;BaseQRankSum=1.108;ClippingRankSum=0.000;DP=70;ExcessHet=3.0103;FS=1.392;MLEAC=1;MLEAF=0.500;MQ=43.44;MQRankSum=-8.272;QD=2.33;ReadPosRankSum=0.097;SOR=0.774	GT:AD:DP:GQ:PL	0/1:61,9:70:99:191,0,2561
X	12918358	.	G	A	162.77	.	AC=1;AF=0.500;AN=2;BaseQRankSum=0.860;ClippingRankSum=0.000;DP=69;ExcessHet=3.0103;FS=1.406;MLEAC=1;MLEAF=0.500;MQ=43.43;MQRankSum=-8.211;QD=2.36;ReadPosRankSum=-0.018;SOR=0.751	GT:AD:DP:GQ:PL	0/1:60,9:69:99:191,0,2561
X	12918363	.	T	A	168.77	.	AC=1;AF=0.500;AN=2;BaseQRankSum=-0.205;ClippingRankSum=0.000;DP=68;ExcessHet=3.0103;FS=3.068;MLEAC=1;MLEAF=0.500;MQ=43.42;MQRankSum=-8.150;QD=2.48;ReadPosRankSum=-0.299;SOR=0.689	GT:AD:DP:GQ:PL	0/1:59,9:68:99:197,0,2492
X	12918372	.	T	TG	162.73	.	AC=1;AF=0.500;AN=2;BaseQRankSum=0.605;ClippingRankSum=0.000;DP=66;ExcessHet=3.0103;FS=1.493;MLEAC=1;MLEAF=0.500;MQ=43.41;MQRankSum=-7.965;QD=2.50;ReadPosRankSum=-0.100;SOR=0.385	GT:AD:DP:GQ:PL	0/1:57,8:65:99:200,0,2450
X	12918376	.	G	A	132.77	.	AC=1;AF=0.500;AN=2;BaseQRankSum=-1.289;ClippingRankSum=0.000;DP=65;ExcessHet=3.0103;FS=1.517;MLEAC=1;MLEAF=0.500;MQ=43.40;MQRankSum=-7.902;QD=2.07;ReadPosRankSum=-0.406;SOR=0.359	GT:AD:DP:GQ:PL	0/1:56,8:64:99:161,0,2411
X	12918377	.	C	G	132.77	.	AC=1;AF=0.500;AN=2;BaseQRankSum=-1.413;ClippingRankSum=0.000;DP=65;ExcessHet=3.0103;FS=1.517;MLEAC=1;MLEAF=0.500;MQ=43.40;MQRankSum=-7.902;QD=2.07;ReadPosRankSum=-0.487;SOR=0.359	GT:AD:DP:GQ:PL	0/1:56,8:64:99:161,0,2411
X	12918380	.	C	A	180.77	.	AC=1;AF=0.500;AN=2;BaseQRankSum=0.391;ClippingRankSum=0.000;DP=65;ExcessHet=3.0103;FS=1.517;MLEAC=1;MLEAF=0.500;MQ=43.40;MQRankSum=-7.902;QD=2.82;ReadPosRankSum=-0.609;SOR=0.359	GT:AD:DP:GQ:PL	0/1:56,8:64:99:209,0,2324
X	12918386	.	A	T	207.77	.	AC=1;AF=0.500;AN=2;BaseQRankSum=0.466;ClippingRankSum=0.000;DP=68;ExcessHet=3.0103;FS=5.792;MLEAC=1;MLEAF=0.500;MQ=43.41;MQRankSum=-8.089;QD=3.10;ReadPosRankSum=-0.503;SOR=0.982	GT:AD:DP:GQ:PL	0/1:59,8:67:99:236,0,2531
X	12918390	.	T	C	168.77	.	AC=1;AF=0.500;AN=2;BaseQRankSum=-0.255;ClippingRankSum=0.000;DP=70;ExcessHet=3.0103;FS=3.285;MLEAC=1;MLEAF=0.500;MQ=43.43;MQRankSum=-7.679;QD=2.45;ReadPosRankSum=-0.982;SOR=0.609	GT:AD:DP:GQ:PL	0/1:60,9:69:99:197,0,2492
X	12918391	.	A	C	165.77	.	AC=1;AF=0.500;AN=2;BaseQRankSum=1.191;ClippingRankSum=0.000;DP=68;ExcessHet=3.0103;FS=3.239;MLEAC=1;MLEAF=0.500;MQ=43.41;MQRankSum=-7.561;QD=2.47;ReadPosRankSum=-1.262;SOR=0.634	GT:AD:DP:GQ:PL	0/1:58,9:67:99:194,0,2534
X	12918397	.	C	T	129.77	.	AC=1;AF=0.500;AN=2;BaseQRankSum=2.589;ClippingRankSum=0.000;DP=67;ExcessHet=3.0103;FS=5.448;MLEAC=1;MLEAF=0.500;MQ=43.51;MQRankSum=-7.446;QD=1.97;ReadPosRankSum=-0.971;SOR=1.015	GT:AD:DP:GQ:PL	0/1:58,8:66:99:158,0,2453
X	12918399	.	C	G	129.77	.	AC=1;AF=0.500;AN=2;BaseQRankSum=1.488;ClippingRankSum=0.000;DP=66;ExcessHet=3.0103;FS=3.469;MLEAC=1;MLEAF=0.500;MQ=43.50;MQRankSum=-7.387;QD=2.00;ReadPosRankSum=-1.078;SOR=1.026	GT:AD:DP:GQ:PL	0/1:57,8:65:99:158,0,2437
X	12918401	.	A	G	132.77	.	AC=1;AF=0.500;AN=2;BaseQRankSum=0.755;ClippingRankSum=0.000;DP=65;ExcessHet=3.0103;FS=6.233;MLEAC=1;MLEAF=0.500;MQ=43.53;MQRankSum=-7.254;QD=2.07;ReadPosRankSum=-0.467;SOR=1.531	GT:AD:DP:GQ:PL	0/1:57,7:64:99:161,0,2395
X	12923183	.	T	TTG	96.73	.	AC=1;AF=0.500;AN=2;BaseQRankSum=0.053;ClippingRankSum=0.000;DP=45;ExcessHet=3.0103;FS=4.028;MLEAC=1;MLEAF=0.500;MQ=44.00;MQRankSum=0.000;QD=2.15;ReadPosRankSum=0.033;SOR=1.221	GT:AD:DP:GQ:PL	0/1:39,6:45:99:134,0,1430
X	12923722	.	AT	A	96.73	.	AC=1;AF=0.500;AN=2;BaseQRankSum=0.594;ClippingRankSum=0.000;DP=60;ExcessHet=3.0103;FS=1.535;MLEAC=1;MLEAF=0.500;MQ=43.97;MQRankSum=-2.700;QD=1.61;ReadPosRankSum=-0.369;SOR=0.861	GT:AD:DP:GQ:PL	0/1:53,7:60:99:134,0,2520
X	12923724	.	G	A	105.77	.	AC=1;AF=0.500;AN=2;BaseQRankSum=1.040;ClippingRankSum=0.000;DP=60;ExcessHet=3.0103;FS=1.535;MLEAC=1;MLEAF=0.500;MQ=43.97;MQRankSum=-2.700;QD=1.76;ReadPosRankSum=-0.392;SOR=0.861	GT:AD:DP:GQ:PL	0/1:53,7:60:99:134,0,2520
X	12923732	.	C	T	54.77	.	AC=1;AF=0.500;AN=2;BaseQRankSum=-0.075;ClippingRankSum=0.000;DP=62;ExcessHet=3.0103;FS=0.000;MLEAC=1;MLEAF=0.500;MQ=43.97;MQRankSum=-3.000;QD=0.88;ReadPosRankSum=0.357;SOR=0.627	GT:AD:DP:GQ:PL	0/1:56,6:62:83:83,0,2609
X	12923755	.	T	C	132.77	.	AC=1;AF=0.500;AN=2;BaseQRankSum=0.708;ClippingRankSum=0.000;DP=61;ExcessHet=3.0103;FS=3.252;MLEAC=1;MLEAF=0.500;MQ=43.97;MQRankSum=-2.525;QD=2.18;ReadPosRankSum=-1.037;SOR=1.116	GT:AD:DP:GQ:PL	0/1:53,8:61:99:161,0,2280
X	12923761	.	A	C	135.77	.	AC=1;AF=0.500;AN=2;BaseQRankSum=-0.198;ClippingRankSum=0.000;DP=59;ExcessHet=3.0103;FS=1.455;MLEAC=1;MLEAF=0.500;MQ=43.93;MQRankSum=-1.483;QD=2.30;ReadPosRankSum=-1.297;SOR=1.027	GT:AD:DP:GQ:PL	0/1:51,8:59:99:164,0,2213
X	12926259	.	T	G	41.77	.	AC=1;AF=0.500;AN=2;BaseQRankSum=-0.470;ClippingRankSum=0.000;DP=55;ExcessHet=3.0103;FS=1.685;MLEAC=1;MLEAF=0.500;MQ=43.49;MQRankSum=-0.556;QD=0.77;ReadPosRankSum=-0.254;SOR=0.368	GT:AD:DP:GQ:PL	0/1:48,6:54:70:70,0,3024
X	12928853	.	T	G	487.77	.	AC=1;AF=0.500;AN=2;BaseQRankSum=-1.121;ClippingRankSum=0.000;DP=26;ExcessHet=3.0103;FS=2.079;MLEAC=1;MLEAF=0.500;MQ=35.00;MQRankSum=-0.066;QD=18.76;ReadPosRankSum=-0.438;SOR=1.093	GT:AD:DP:GQ:PL	0/1:5,21:26:68:516,0,68
X	12930378	.	C	CTT	39.73	.	AC=1;AF=0.500;AN=2;BaseQRankSum=-1.730;ClippingRankSum=0.000;DP=51;ExcessHet=3.0103;FS=0.000;MLEAC=1;MLEAF=0.500;MQ=43.04;MQRankSum=-1.662;QD=0.83;ReadPosRankSum=-3.007;SOR=0.646	GT:AD:DP:GQ:PL	0/1:39,9:48:77:77,0,1018
X	12938270	.	CGA	C	826.73	.	AC=2;AF=1.00;AN=2;BaseQRankSum=0.408;ClippingRankSum=0.000;DP=42;ExcessHet=3.0103;FS=3.080;MLEAC=1;MLEAF=0.500;MQ=42.81;MQRankSum=-0.685;QD=24.32;ReadPosRankSum=1.250;SOR=0.138	GT:AD:DP:GQ:PL	1/1:2,32:34:45:784,45,0
X	12938453	.	C	T	70.77	.	AC=1;AF=0.500;AN=2;BaseQRankSum=1.316;ClippingRankSum=0.000;DP=42;ExcessHet=3.0103;FS=12.492;MLEAC=1;MLEAF=0.500;MQ=43.95;MQRankSum=0.447;QD=1.73;ReadPosRankSum=1.181;SOR=3.611	GT:AD:DP:GQ:PL	0/1:36,5:41:99:99,0,1883
X	12938458	.	T	A	70.77	.	AC=1;AF=0.500;AN=2;BaseQRankSum=-1.623;ClippingRankSum=0.000;DP=42;ExcessHet=3.0103;FS=11.566;MLEAC=1;MLEAF=0.500;MQ=43.95;MQRankSum=0.441;QD=1.68;ReadPosRankSum=1.486;SOR=3.312	GT:AD:DP:GQ:PL	0/1:37,5:42:99:99,0,1889
X	12939566	.	T	G	94.77	.	AC=1;AF=0.500;AN=2;BaseQRankSum=-0.143;ClippingRankSum=0.000;DP=50;ExcessHet=3.0103;FS=1.735;MLEAC=1;MLEAF=0.500;MQ=44.00;MQRankSum=0.000;QD=1.93;ReadPosRankSum=1.626;SOR=1.265	GT:AD:DP:GQ:PL	0/1:43,6:49:99:123,0,2766
X	12939583	.	T	C	151.77	.	AC=1;AF=0.500;AN=2;BaseQRankSum=1.290;ClippingRankSum=0.000;DP=46;ExcessHet=3.0103;FS=1.647;MLEAC=1;MLEAF=0.500;MQ=44.00;MQRankSum=0.000;QD=3.37;ReadPosRankSum=0.575;SOR=1.159	GT:AD:DP:GQ:PL	0/1:38,7:45:99:180,0,2728
X	12939603	.	G	A	112.77	.	AC=1;AF=0.500;AN=2;BaseQRankSum=0.952;ClippingRankSum=0.000;DP=43;ExcessHet=3.0103;FS=0.000;MLEAC=1;MLEAF=0.500;MQ=44.00;MQRankSum=0.000;QD=2.68;ReadPosRankSum=1.377;SOR=0.904	GT:AD:DP:GQ:PL	0/1:36,6:42:99:141,0,2575
X	12942890	.	CG	C	39.73	.	AC=1;AF=0.500;AN=2;BaseQRankSum=-0.514;ClippingRankSum=0.000;DP=57;ExcessHet=3.0103;FS=1.546;MLEAC=1;MLEAF=0.500;MQ=44.00;MQRankSum=0.000;QD=0.71;ReadPosRankSum=-0.206;SOR=0.856	GT:AD:DP:GQ:PL	0/1:49,7:56:77:77,0,1557
X	12942923	.	A	G	90.77	.	AC=1;AF=0.500;AN=2;BaseQRankSum=-0.717;ClippingRankSum=0.000;DP=53;ExcessHet=3.0103;FS=1.623;MLEAC=1;MLEAF=0.500;MQ=44.00;MQRankSum=0.000;QD=1.71;ReadPosRankSum=0.315;SOR=0.774	GT:AD:DP:GQ:PL	0/1:46,7:53:99:119,0,2742
X	12942947	.	T	C	141.77	.	AC=1;AF=0.500;AN=2;BaseQRankSum=0.462;ClippingRankSum=0.000;DP=52;ExcessHet=3.0103;FS=3.898;MLEAC=1;MLEAF=0.500;MQ=44.00;MQRankSum=0.000;QD=2.73;ReadPosRankSum=0.255;SOR=0.633	GT:AD:DP:GQ:PL	0/1:45,7:52:99:170,0,2963
X	12942954	.	TTG	T	75.73	.	AC=1;AF=0.500;AN=2;BaseQRankSum=1.700;ClippingRankSum=0.000;DP=51;ExcessHet=3.0103;FS=1.814;MLEAC=1;MLEAF=0.500;MQ=44.00;MQRankSum=0.000;QD=1.48;ReadPosRankSum=0.941;SOR=0.278	GT:AD:DP:GQ:PL	0/1:45,6:51:99:113,0,2914
X	12942973	.	T	G	120.77	.	AC=1;AF=0.500;AN=2;BaseQRankSum=0.178;ClippingRankSum=0.000;DP=53;ExcessHet=3.0103;FS=0.000;MLEAC=1;MLEAF=0.500;MQ=44.00;MQRankSum=0.000;QD=2.28;ReadPosRankSum=0.053;SOR=0.665	GT:AD:DP:GQ:PL	0/1:46,7:53:99:149,0,2807
X	12942983	.	A	T	126.77	.	AC=1;AF=0.500;AN=2;BaseQRankSum=1.946;ClippingRankSum=0.000;DP=51;ExcessHet=3.0103;FS=0.000;MLEAC=1;MLEAF=0.500;MQ=44.00;MQRankSum=0.000;QD=2.49;ReadPosRankSum=-0.315;SOR=0.839	GT:AD:DP:GQ:PL	0/1:44,7:51:99:155,0,2585
X	12942989	.	C	T	93.77	.	AC=1;AF=0.500;AN=2;BaseQRankSum=0.677;ClippingRankSum=0.000;DP=48;ExcessHet=3.0103;FS=1.656;MLEAC=1;MLEAF=0.500;MQ=44.00;MQRankSum=0.000;QD=1.95;ReadPosRankSum=-0.078;SOR=1.075	GT:AD:DP:GQ:PL	0/1:42,6:48:99:122,0,2357
X	12942992	.	C	T	94.77	.	AC=1;AF=0.500;AN=2;BaseQRankSum=-0.447;ClippingRankSum=0.000;DP=48;ExcessHet=3.0103;FS=1.656;MLEAC=1;MLEAF=0.500;MQ=44.00;MQRankSum=0.000;QD=1.97;ReadPosRankSum=-0.156;SOR=1.075	GT:AD:DP:GQ:PL	0/1:42,6:48:99:123,0,2308
X	12943457	.	ATT	A	40.73	.	AC=1;AF=0.500;AN=2;BaseQRankSum=1.302;ClippingRankSum=0.000;DP=47;ExcessHet=3.0103;FS=7.669;MLEAC=1;MLEAF=0.500;MQ=44.00;MQRankSum=0.000;QD=0.87;ReadPosRankSum=0.390;SOR=1.921	GT:AD:DP:GQ:PL	0/1:42,5:47:78:78,0,3972
X	12943460	.	C	CCAGT	40.73	.	AC=1;AF=0.500;AN=2;BaseQRankSum=0.536;ClippingRankSum=0.000;DP=48;ExcessHet=3.0103;FS=7.448;MLEAC=1;MLEAF=0.500;MQ=44.00;MQRankSum=0.000;QD=0.85;ReadPosRankSum=0.508;SOR=1.930	GT:AD:DP:GQ:PL	0/1:43,5:48:78:78,0,3972
X	12945158	.	C	A	35.77	.	AC=1;AF=0.500;AN=2;BaseQRankSum=-0.045;ClippingRankSum=0.000;DP=36;ExcessHet=3.0103;FS=1.725;MLEAC=1;MLEAF=0.500;MQ=43.87;MQRankSum=0.522;QD=0.99;ReadPosRankSum=0.026;SOR=1.151	GT:AD:DP:GQ:PL	0/1:30,6:36:64:64,0,760
X	12952908	.	G	A	35.77	.	AC=1;AF=0.500;AN=2;BaseQRankSum=1.259;ClippingRankSum=0.000;DP=46;ExcessHet=3.0103;FS=10.069;MLEAC=1;MLEAF=0.500;MQ=44.00;MQRankSum=0.000;QD=0.78;ReadPosRankSum=0.294;SOR=2.565	GT:AD:DP:GQ:PL	0/1:39,7:46:64:64,0,969
X	12955476	.	C	T	46.77	.	AC=1;AF=0.500;AN=2;BaseQRankSum=1.579;ClippingRankSum=0.000;DP=55;ExcessHet=3.0103;FS=3.422;MLEAC=1;MLEAF=0.500;MQ=44.00;MQRankSum=0.000;QD=0.85;ReadPosRankSum=0.137;SOR=1.070	GT:AD:DP:GQ:PL	0/1:47,8:55:75:75,0,1145
X	12955688	.	A	G	40.77	.	AC=1;AF=0.500;AN=2;BaseQRankSum=1.306;ClippingRankSum=0.000;DP=66;ExcessHet=3.0103;FS=7.801;MLEAC=1;MLEAF=0.500;MQ=44.00;MQRankSum=0.000;QD=0.62;ReadPosRankSum=-0.105;SOR=1.504	GT:AD:DP:GQ:PL	0/1:56,10:66:69:69,0,1363
X	12956537	.	C	CAA	48.73	.	AC=1;AF=0.500;AN=2;BaseQRankSum=-3.352;ClippingRankSum=0.000;DP=50;ExcessHet=3.0103;FS=6.443;MLEAC=1;MLEAF=0.500;MQ=43.92;MQRankSum=-3.289;QD=1.08;ReadPosRankSum=1.148;SOR=2.040	GT:AD:DP:GQ:PL	0/1:38,7:45:86:86,0,997
X	12956570	.	G	C	70.77	.	AC=1;AF=0.500;AN=2;BaseQRankSum=-0.769;ClippingRankSum=0.000;DP=40;ExcessHet=3.0103;FS=6.589;MLEAC=1;MLEAF=0.500;MQ=43.64;MQRankSum=-2.326;QD=1.77;ReadPosRankSum=-0.237;SOR=2.395	GT:AD:DP:GQ:PL	0/1:32,8:40:99:99,0,766
X	12956658	.	CAA	C	159.73	.	AC=1;AF=0.500;AN=2;BaseQRankSum=-1.995;ClippingRankSum=0.000;DP=38;ExcessHet=3.0103;FS=3.893;MLEAC=1;MLEAF=0.500;MQ=43.06;MQRankSum=-1.496;QD=4.44;ReadPosRankSum=-0.760;SOR=1.585	GT:AD:DP:GQ:PL	0/1:29,7:36:99:197,0,1602
X	12956666	.	C	A	165.77	.	AC=1;AF=0.500;AN=2;BaseQRankSum=0.943;ClippingRankSum=0.000;DP=37;ExcessHet=3.0103;FS=6.345;MLEAC=1;MLEAF=0.500;MQ=43.04;MQRankSum=-1.565;QD=4.48;ReadPosRankSum=-0.893;SOR=1.527	GT:AD:DP:GQ:PL	0/1:30,7:37:99:194,0,1629
X	12957340	.	C	CA	72.73	.	AC=1;AF=0.500;AN=2;BaseQRankSum=1.217;ClippingRankSum=0.000;DP=61;ExcessHet=3.0103;FS=1.367;MLEAC=1;MLEAF=0.500;MQ=43.76;MQRankSum=1.174;QD=1.62;ReadPosRankSum=-0.961;SOR=0.430	GT:AD:DP:GQ:PL	0/1:33,12:45:99:110,0,444
X	12958849	.	G	T	31.77	.	AC=1;AF=0.500;AN=2;BaseQRankSum=0.651;ClippingRankSum=0.000;DP=55;ExcessHet=3.0103;FS=3.334;MLEAC=1;MLEAF=0.500;MQ=44.00;MQRankSum=0.000;QD=0.58;ReadPosRankSum=0.682;SOR=0.291	GT:AD:DP:GQ:PL	0/1:47,8:55:60:60,0,1102
X	12963074	.	C	A	48.77	.	AC=1;AF=0.500;AN=2;BaseQRankSum=-0.882;ClippingRankSum=0.000;DP=55;ExcessHet=3.0103;FS=0.000;MLEAC=1;MLEAF=0.500;MQ=43.67;MQRankSum=-1.506;QD=0.89;ReadPosRankSum=0.310;SOR=0.481	GT:AD:DP:GQ:PL	0/1:46,9:55:77:77,0,1079
X	12964763	.	A	AT	41.73	.	AC=1;AF=0.500;AN=2;BaseQRankSum=-0.157;ClippingRankSum=0.000;DP=33;ExcessHet=3.0103;FS=0.000;MLEAC=1;MLEAF=0.500;MQ=44.00;MQRankSum=0.000;QD=1.30;ReadPosRankSum=-0.457;SOR=0.551	GT:AD:DP:GQ:PL	0/1:24,8:32:79:79,0,363
X	12967145	.	T	C	94.77	.	AC=1;AF=0.500;AN=2;BaseQRankSum=-0.214;ClippingRankSum=0.000;DP=49;ExcessHet=3.0103;FS=3.977;MLEAC=1;MLEAF=0.500;MQ=44.00;MQRankSum=0.000;QD=1.93;ReadPosRankSum=0.755;SOR=1.229	GT:AD:DP:GQ:PL	0/1:43,6:49:99:123,0,2213
X	12967167	.	T	C	118.77	.	AC=1;AF=0.500;AN=2;BaseQRankSum=2.272;ClippingRankSum=0.000;DP=40;ExcessHet=3.0103;FS=1.795;MLEAC=1;MLEAF=0.500;MQ=44.00;MQRankSum=0.000;QD=2.97;ReadPosRankSum=0.647;SOR=1.275	GT:AD:DP:GQ:PL	0/1:34,6:40:99:147,0,2071
X	12967178	.	A	AT	115.73	.	AC=1;AF=0.500;AN=2;BaseQRankSum=-0.724;ClippingRankSum=0.000;DP=39;ExcessHet=3.0103;FS=0.000;MLEAC=1;MLEAF=0.500;MQ=44.28;MQRankSum=2.382;QD=3.05;ReadPosRankSum=0.300;SOR=0.582	GT:AD:DP:GQ:PL	0/1:32,6:38:99:153,0,1925
X	12967186	.	A	G	88.77	.	AC=1;AF=0.500;AN=2;BaseQRankSum=-0.023;ClippingRankSum=0.000;DP=37;ExcessHet=3.0103;FS=0.000;MLEAC=1;MLEAF=0.500;MQ=44.30;MQRankSum=2.570;QD=2.47;ReadPosRankSum=1.263;SOR=0.980	GT:AD:DP:GQ:PL	0/1:31,5:36:99:117,0,1805
X	12980647	.	T	C	95.73	.	AC=1;AF=0.500;AN=2;BaseQRankSum=2.051;ClippingRankSum=0.000;DP=42;ExcessHet=3.0103;FS=11.487;MLEAC=1;MLEAF=0.500;MQ=44.00;MQRankSum=0.000;QD=2.28;ReadPosRankSum=-0.712;SOR=3.383	GT:AD:DP:GQ:PL	0/1:35,7:42:99:133,0,1236
X	12980661	.	AC	A	114.73	.	AC=1;AF=0.500;AN=2;BaseQRankSum=-0.432;ClippingRankSum=0.000;DP=42;ExcessHet=3.0103;FS=9.615;MLEAC=1;MLEAF=0.500;MQ=44.00;MQRankSum=0.000;QD=2.73;ReadPosRankSum=-0.198;SOR=2.833	GT:AD:DP:GQ:PL	0/1:34,8:42:99:152,0,1345
X	12980696	.	C	T	126.77	.	AC=1;AF=0.500;AN=2;BaseQRankSum=-1.628;ClippingRankSum=0.000;DP=36;ExcessHet=3.0103;FS=7.938;MLEAC=1;MLEAF=0.500;MQ=44.00;MQRankSum=0.000;QD=3.52;ReadPosRankSum=1.169;SOR=1.093	GT:AD:DP:GQ:PL	0/1:30,6:36:99:155,0,1207
X	12980705	.	A	AT	142.73	.	AC=1;AF=0.500;AN=2;BaseQRankSum=0.684;ClippingRankSum=0.000;DP=38;ExcessHet=3.0103;FS=6.635;MLEAC=1;MLEAF=0.500;MQ=44.00;MQRankSum=0.000;QD=3.76;ReadPosRankSum=1.201;SOR=1.151	GT:AD:DP:GQ:PL	0/1:32,6:38:99:180,0,1260
X	12980766	.	G	A	75.77	.	AC=1;AF=0.500;AN=2;BaseQRankSum=1.300;ClippingRankSum=0.000;DP=41;ExcessHet=3.0103;FS=0.000;MLEAC=1;MLEAF=0.500;MQ=43.82;MQRankSum=-1.969;QD=1.85;ReadPosRankSum=-1.169;SOR=0.638	GT:AD:DP:GQ:PL	0/1:33,8:41:99:104,0,794
X	12980847	.	A	G	126.77	.	AC=1;AF=0.500;AN=2;BaseQRankSum=-1.262;ClippingRankSum=0.000;DP=47;ExcessHet=3.0103;FS=0.000;MLEAC=1;MLEAF=0.500;MQ=44.00;MQRankSum=0.000;QD=2.70;ReadPosRankSum=-0.076;SOR=0.638	GT:AD:DP:GQ:PL	0/1:36,11:47:99:155,0,892
X	12981080	.	A	G	50.77	.	AC=1;AF=0.500;AN=2;BaseQRankSum=0.789;ClippingRankSum=0.000;DP=42;ExcessHet=3.0103;FS=1.684;MLEAC=1;MLEAF=0.500;MQ=43.91;MQRankSum=0.696;QD=1.24;ReadPosRankSum=1.321;SOR=1.270	GT:AD:DP:GQ:PL	0/1:34,7:41:79:79,0,800
X	12982088	.	G	C	91.77	.	AC=1;AF=0.500;AN=2;BaseQRankSum=-1.653;ClippingRankSum=0.000;DP=44;ExcessHet=3.0103;FS=3.850;MLEAC=1;MLEAF=0.500;MQ=44.00;MQRankSum=0.000;QD=2.13;ReadPosRankSum=-1.488;SOR=1.256	GT:AD:DP:GQ:PL	0/1:37,6:43:99:120,0,4443
X	12982102	.	G	A	103.77	.	AC=1;AF=0.500;AN=2;BaseQRankSum=-2.928;ClippingRankSum=0.000;DP=47;ExcessHet=3.0103;FS=3.924;MLEAC=1;MLEAF=0.500;MQ=44.00;MQRankSum=0.000;QD=2.26;ReadPosRankSum=-1.483;SOR=1.241	GT:AD:DP:GQ:PL	0/1:40,6:46:99:132,0,4844
X	12982119	.	T	G	55.77	.	AC=1;AF=0.500;AN=2;BaseQRankSum=-1.384;ClippingRankSum=0.000;DP=47;ExcessHet=3.0103;FS=1.812;MLEAC=1;MLEAF=0.500;MQ=44.00;MQRankSum=0.000;QD=1.21;ReadPosRankSum=0.434;SOR=0.930	GT:AD:DP:GQ:PL	0/1:41,5:46:84:84,0,5058
X	12987956	.	G	GA	61.73	.	AC=1;AF=0.500;AN=2;BaseQRankSum=-2.516;ClippingRankSum=0.000;DP=55;ExcessHet=3.0103;FS=1.301;MLEAC=1;MLEAF=0.500;MQ=43.96;MQRankSum=0.519;QD=1.12;ReadPosRankSum=-0.612;SOR=0.923	GT:AD:DP:GQ:PL	0/1:45,10:55:99:99,0,1011
X	12988688	.	GA	G	188.73	.	AC=1;AF=0.500;AN=2;BaseQRankSum=-0.310;ClippingRankSum=0.000;DP=39;ExcessHet=3.0103;FS=9.620;MLEAC=1;MLEAF=0.500;MQ=43.95;MQRankSum=0.572;QD=4.84;ReadPosRankSum=-1.488;SOR=2.720	GT:AD:DP:GQ:PL	0/1:31,8:39:99:226,0,1396
X	12988701	.	CA	C	121.73	.	AC=1;AF=0.500;AN=2;BaseQRankSum=-1.085;ClippingRankSum=0.000;DP=37;ExcessHet=3.0103;FS=4.339;MLEAC=1;MLEAF=0.500;MQ=44.00;MQRankSum=0.000;QD=3.29;ReadPosRankSum=0.412;SOR=1.981	GT:AD:DP:GQ:PL	0/1:31,6:37:99:159,0,1440
X	12988707	.	T	C	130.77	.	AC=1;AF=0.500;AN=2;BaseQRankSum=-1.386;ClippingRankSum=0.000;DP=37;ExcessHet=3.0103;FS=6.855;MLEAC=1;MLEAF=0.500;MQ=44.00;MQRankSum=0.000;QD=3.53;ReadPosRankSum=1.010;SOR=2.194	GT:AD:DP:GQ:PL	0/1:31,6:37:99:159,0,1428
X	12988747	.	C	G	64.77	.	AC=1;AF=0.500;AN=2;BaseQRankSum=-1.895;ClippingRankSum=0.000;DP=45;ExcessHet=3.0103;FS=5.778;MLEAC=1;MLEAF=0.500;MQ=44.00;MQRankSum=0.000;QD=1.44;ReadPosRankSum=1.761;SOR=1.911	GT:AD:DP:GQ:PL	0/1:36,9:45:93:93,0,849
X	12989054	.	A	T	216.77	.	AC=1;AF=0.500;AN=2;BaseQRankSum=-0.188;ClippingRankSum=0.000;DP=68;ExcessHet=3.0103;FS=4.862;MLEAC=1;MLEAF=0.500;MQ=43.97;MQRankSum=-2.367;QD=3.19;ReadPosRankSum=-0.460;SOR=1.504	GT:AD:DP:GQ:PL	0/1:58,10:68:99:245,0,2752
X	12989056	.	C	A	216.77	.	AC=1;AF=0.500;AN=2;BaseQRankSum=1.996;ClippingRankSum=0.000;DP=67;ExcessHet=3.0103;FS=3.075;MLEAC=1;MLEAF=0.500;MQ=43.97;MQRankSum=-2.346;QD=3.24;ReadPosRankSum=-0.397;SOR=1.450	GT:AD:DP:GQ:PL	0/1:57,10:67:99:245,0,2752
X	12989210	.	C	A	137.77	.	AC=1;AF=0.500;AN=2;BaseQRankSum=3.028;ClippingRankSum=0.000;DP=54;ExcessHet=3.0103;FS=14.098;MLEAC=1;MLEAF=0.500;MQ=43.95;MQRankSum=0.552;QD=2.55;ReadPosRankSum=0.352;SOR=1.680	GT:AD:DP:GQ:PL	0/1:43,11:54:99:166,0,1010
X	12989252	.	T	A	165.77	.	AC=1;AF=0.500;AN=2;BaseQRankSum=2.058;ClippingRankSum=0.000;DP=59;ExcessHet=3.0103;FS=9.483;MLEAC=1;MLEAF=0.500;MQ=43.95;MQRankSum=0.579;QD=2.86;ReadPosRankSum=-0.777;SOR=1.495	GT:AD:DP:GQ:PL	0/1:45,13:58:99:194,0,1069
X	12989430	.	C	T	127.77	.	AC=1;AF=0.500;AN=2;BaseQRankSum=0.792;ClippingRankSum=0.000;DP=56;ExcessHet=3.0103;FS=1.355;MLEAC=1;MLEAF=0.500;MQ=43.97;MQRankSum=0.539;QD=2.28;ReadPosRankSum=1.423;SOR=0.446	GT:AD:DP:GQ:PL	0/1:45,11:56:99:156,0,1110
X	12989568	.	A	G	294.77	.	AC=1;AF=0.500;AN=2;BaseQRankSum=-0.856;ClippingRankSum=0.000;DP=70;ExcessHet=3.0103;FS=2.864;MLEAC=1;MLEAF=0.500;MQ=44.00;MQRankSum=0.000;QD=4.21;ReadPosRankSum=1.224;SOR=1.228	GT:AD:DP:GQ:PL	0/1:58,12:70:99:323,0,2639
X	12989574	.	A	G	329.77	.	AC=1;AF=0.500;AN=2;BaseQRankSum=-2.385;ClippingRankSum=0.000;DP=70;ExcessHet=3.0103;FS=2.794;MLEAC=1;MLEAF=0.500;MQ=44.00;MQRankSum=0.000;QD=4.71;ReadPosRankSum=1.208;SOR=1.130	GT:AD:DP:GQ:PL	0/1:58,12:70:99:358,0,2636
X	12989577	.	C	G	329.77	.	AC=1;AF=0.500;AN=2;BaseQRankSum=0.223;ClippingRankSum=0.000;DP=72;ExcessHet=3.0103;FS=1.204;MLEAC=1;MLEAF=0.500;MQ=44.00;MQRankSum=0.000;QD=4.58;ReadPosRankSum=0.974;SOR=0.902	GT:AD:DP:GQ:PL	0/1:59,13:72:99:358,0,2648
X	12989628	.	C	T	261.77	.	AC=1;AF=0.500;AN=2;BaseQRankSum=0.852;ClippingRankSum=0.000;DP=46;ExcessHet=3.0103;FS=0.000;MLEAC=1;MLEAF=0.500;MQ=44.00;MQRankSum=0.000;QD=5.69;ReadPosRankSum=-0.933;SOR=0.606	GT:AD:DP:GQ:PL	0/1:36,10:46:99:290,0,1522
X	12989647	.	A	G	292.77	.	AC=1;AF=0.500;AN=2;BaseQRankSum=-1.262;ClippingRankSum=0.000;DP=45;ExcessHet=3.0103;FS=1.353;MLEAC=1;MLEAF=0.500;MQ=44.00;MQRankSum=0.000;QD=6.51;ReadPosRankSum=-0.885;SOR=0.439	GT:AD:DP:GQ:PL	0/1:34,11:45:99:321,0,1496
X	12989725	.	T	C	349.77	.	AC=1;AF=0.500;AN=2;BaseQRankSum=-2.164;ClippingRankSum=0.000;DP=39;ExcessHet=3.0103;FS=0.000;MLEAC=1;MLEAF=0.500;MQ=43.95;MQRankSum=0.684;QD=8.97;ReadPosRankSum=0.609;SOR=0.859	GT:AD:DP:GQ:PL	0/1:28,11:39:99:378,0,1156
X	12989745	.	G	A	272.77	.	AC=1;AF=0.500;AN=2;BaseQRankSum=-2.050;ClippingRankSum=0.000;DP=36;ExcessHet=3.0103;FS=0.000;MLEAC=1;MLEAF=0.500;MQ=43.95;MQRankSum=0.682;QD=7.58;ReadPosRankSum=0.407;SOR=0.693	GT:AD:DP:GQ:PL	0/1:26,10:36:99:301,0,997
X	12990258	.	A	G	131.77	.	AC=1;AF=0.500;AN=2;BaseQRankSum=-2.632;ClippingRankSum=0.000;DP=59;ExcessHet=3.0103;FS=1.280;MLEAC=1;MLEAF=0.500;MQ=43.88;MQRankSum=-3.463;QD=2.23;ReadPosRankSum=0.738;SOR=0.389	GT:AD:DP:GQ:PL	0/1:47,12:59:99:160,0,1213
X	12990299	.	A	G	113.77	.	AC=1;AF=0.500;AN=2;BaseQRankSum=-0.299;ClippingRankSum=0.000;DP=57;ExcessHet=3.0103;FS=4.977;MLEAC=1;MLEAF=0.500;MQ=43.88;MQRankSum=-3.580;QD=2.00;ReadPosRankSum=2.347;SOR=1.152	GT:AD:DP:GQ:PL	0/1:46,11:57:99:142,0,1166
X	12990365	.	A	G	444.77	.	AC=1;AF=0.500;AN=2;BaseQRankSum=-1.071;ClippingRankSum=0.000;DP=52;ExcessHet=3.0103;FS=0.000;MLEAC=1;MLEAF=0.500;MQ=43.85;MQRankSum=-3.374;QD=8.55;ReadPosRankSum=-2.136;SOR=0.856	GT:AD:DP:GQ:PL	0/1:38,14:52:99:473,0,1548
X	12990366	.	T	C	473.77	.	AC=1;AF=0.500;AN=2;BaseQRankSum=-0.856;ClippingRankSum=0.000;DP=52;ExcessHet=3.0103;FS=0.000;MLEAC=1;MLEAF=0.500;MQ=43.85;MQRankSum=-3.374;QD=9.11;ReadPosRankSum=-2.043;SOR=0.856	GT:AD:DP:GQ:PL	0/1:38,14:52:99:502,0,1545
X	12990367	.	C	CT	461.73	.	AC=1;AF=0.500;AN=2;BaseQRankSum=-1.282;ClippingRankSum=0.000;DP=51;ExcessHet=3.0103;FS=0.000;MLEAC=1;MLEAF=0.500;MQ=43.85;MQRankSum=-3.331;QD=9.05;ReadPosRankSum=-2.238;SOR=0.795	GT:AD:DP:GQ:PL	0/1:37,14:51:99:499,0,1574
X	12990370	.	A	G	470.77	.	AC=1;AF=0.500;AN=2;BaseQRankSum=-3.603;ClippingRankSum=0.000;DP=54;ExcessHet=3.0103;FS=1.158;MLEAC=1;MLEAF=0.500;MQ=43.85;MQRankSum=-3.299;QD=8.72;ReadPosRankSum=-2.058;SOR=0.925	GT:AD:DP:GQ:PL	0/1:39,15:54:99:499,0,1566
X	12990418	.	GT	G	564.73	.	AC=1;AF=0.500;AN=2;BaseQRankSum=2.527;ClippingRankSum=0.000;DP=53;ExcessHet=3.0103;FS=6.570;MLEAC=1;MLEAF=0.500;MQ=43.93;MQRankSum=-2.113;QD=10.86;ReadPosRankSum=1.765;SOR=0.193	GT:AD:DP:GQ:PL	0/1:36,16:52:99:602,0,1489
X	12990420	.	T	G	573.77	.	AC=1;AF=0.500;AN=2;BaseQRankSum=-2.483;ClippingRankSum=0.000;DP=52;ExcessHet=3.0103;FS=6.570;MLEAC=1;MLEAF=0.500;MQ=43.92;MQRankSum=-2.113;QD=11.03;ReadPosRankSum=1.815;SOR=0.193	GT:AD:DP:GQ:PL	0/1:36,16:52:99:602,0,1489
X	12990441	.	G	A	615.77	.	AC=1;AF=0.500;AN=2;BaseQRankSum=-1.062;ClippingRankSum=0.000;DP=53;ExcessHet=3.0103;FS=14.194;MLEAC=1;MLEAF=0.500;MQ=43.93;MQRankSum=-2.049;QD=11.62;ReadPosRankSum=1.707;SOR=0.721	GT:AD:DP:GQ:PL	0/1:36,17:53:99:644,0,1499
X	12990443	.	A	C	573.77	.	AC=1;AF=0.500;AN=2;BaseQRankSum=-2.453;ClippingRankSum=0.000;DP=54;ExcessHet=3.0103;FS=11.539;MLEAC=1;MLEAF=0.500;MQ=43.93;MQRankSum=-2.078;QD=10.63;ReadPosRankSum=1.602;SOR=0.736	GT:AD:DP:GQ:PL	0/1:37,17:54:99:602,0,1502
X	12990453	.	GT	G	555.73	.	AC=1;AF=0.500;AN=2;BaseQRankSum=0.870;ClippingRankSum=0.000;DP=54;ExcessHet=3.0103;FS=11.861;MLEAC=1;MLEAF=0.500;MQ=43.93;MQRankSum=-1.899;QD=10.29;ReadPosRankSum=0.324;SOR=0.732	GT:AD:DP:GQ:PL	0/1:37,17:54:99:593,0,1554
X	12990460	.	T	G	580.77	.	AC=1;AF=0.500;AN=2;BaseQRankSum=-1.900;ClippingRankSum=0.000;DP=55;ExcessHet=3.0103;FS=8.421;MLEAC=1;MLEAF=0.500;MQ=43.93;MQRankSum=-2.019;QD=10.56;ReadPosRankSum=0.090;SOR=0.556	GT:AD:DP:GQ:PL	0/1:37,18:55:99:609,0,1485
X	12991019	.	T	C	53.77	.	AC=1;AF=0.500;AN=2;BaseQRankSum=-1.701;ClippingRankSum=0.000;DP=46;ExcessHet=3.0103;FS=1.548;MLEAC=1;MLEAF=0.500;MQ=43.73;MQRankSum=-3.917;QD=1.17;ReadPosRankSum=0.828;SOR=0.368	GT:AD:DP:GQ:PL	0/1:38,8:46:82:82,0,953
X	12991057	.	TTAAA	T	115.73	.	AC=1;AF=0.500;AN=2;BaseQRankSum=-0.344;ClippingRankSum=0.000;DP=39;ExcessHet=3.0103;FS=0.000;MLEAC=1;MLEAF=0.500;MQ=43.68;MQRankSum=-4.291;QD=2.97;ReadPosRankSum=-0.441;SOR=0.536	GT:AD:DP:GQ:PL	0/1:33,6:39:99:153,0,2042
X	12991069	.	A	T	127.77	.	AC=1;AF=0.500;AN=2;BaseQRankSum=-1.058;ClippingRankSum=0.000;DP=38;ExcessHet=3.0103;FS=0.000;MLEAC=1;MLEAF=0.500;MQ=43.67;MQRankSum=-4.228;QD=3.36;ReadPosRankSum=-1.262;SOR=0.582	GT:AD:DP:GQ:PL	0/1:32,6:38:99:156,0,2027
X	12991078	.	T	C	169.77	.	AC=1;AF=0.500;AN=2;BaseQRankSum=-0.867;ClippingRankSum=0.000;DP=39;ExcessHet=3.0103;FS=1.582;MLEAC=1;MLEAF=0.500;MQ=43.68;MQRankSum=-3.877;QD=4.35;ReadPosRankSum=-1.968;SOR=0.856	GT:AD:DP:GQ:PL	0/1:32,7:39:99:198,0,2015
X	12991083	.	C	G	166.77	.	AC=1;AF=0.500;AN=2;BaseQRankSum=-0.297;ClippingRankSum=0.000;DP=39;ExcessHet=3.0103;FS=0.000;MLEAC=1;MLEAF=0.500;MQ=43.75;MQRankSum=-3.475;QD=4.28;ReadPosRankSum=-1.434;SOR=0.638	GT:AD:DP:GQ:PL	0/1:33,6:39:99:195,0,1999
X	12991086	.	A	T	124.77	.	AC=1;AF=0.500;AN=2;BaseQRankSum=-2.850;ClippingRankSum=0.000;DP=39;ExcessHet=3.0103;FS=0.000;MLEAC=1;MLEAF=0.500;MQ=43.75;MQRankSum=-3.475;QD=3.20;ReadPosRankSum=-1.438;SOR=0.638	GT:AD:DP:GQ:PL	0/1:33,6:39:99:153,0,2002
X	12991090	.	T	TGC	115.73	.	AC=1;AF=0.500;AN=2;BaseQRankSum=-0.873;ClippingRankSum=0.000;DP=38;ExcessHet=3.0103;FS=0.000;MLEAC=1;MLEAF=0.500;MQ=43.74;MQRankSum=-3.420;QD=3.05;ReadPosRankSum=-1.608;SOR=0.693	GT:AD:DP:GQ:PL	0/1:32,6:38:99:153,0,2002
X	12991091	.	A	AT	115.73	.	AC=1;AF=0.500;AN=2;BaseQRankSum=-0.455;ClippingRankSum=0.000;DP=38;ExcessHet=3.0103;FS=0.000;MLEAC=1;MLEAF=0.500;MQ=43.74;MQRankSum=-3.420;QD=3.05;ReadPosRankSum=-1.567;SOR=0.693	GT:AD:DP:GQ:PL	0/1:32,6:38:99:153,0,2002
X	12991097	.	GTGAAAAAACTTT	G	109.73	.	AC=1;AF=0.500;AN=2;BaseQRankSum=-0.524;ClippingRankSum=0.000;DP=39;ExcessHet=3.0103;FS=0.000;MLEAC=1;MLEAF=0.500;MQ=43.83;MQRankSum=-2.864;QD=2.81;ReadPosRankSum=-1.028;SOR=0.885	GT:AD:DP:GQ:PL	0/1:34,5:39:99:147,0,2017
X	12991415	.	GCCCC	G	355.73	.	AC=1;AF=0.500;AN=2;BaseQRankSum=-0.042;ClippingRankSum=0.000;DP=22;ExcessHet=3.0103;FS=0.000;MLEAC=1;MLEAF=0.500;MQ=43.91;MQRankSum=1.160;QD=18.72;ReadPosRankSum=2.742;SOR=0.495	GT:AD:DP:GQ:PL	0/1:9,10:19:99:393,0,355
X	12992521	.	T	C	103.77	.	AC=1;AF=0.500;AN=2;BaseQRankSum=1.578;ClippingRankSum=0.000;DP=42;ExcessHet=3.0103;FS=3.503;MLEAC=1;MLEAF=0.500;MQ=44.00;MQRankSum=0.000;QD=2.47;ReadPosRankSum=1.025;SOR=0.582	GT:AD:DP:GQ:PL	0/1:33,9:42:99:132,0,806
X	12992747	.	A	G	328.77	.	AC=1;AF=0.500;AN=2;BaseQRankSum=-3.389;ClippingRankSum=0.000;DP=48;ExcessHet=3.0103;FS=0.000;MLEAC=1;MLEAF=0.500;MQ=43.90;MQRankSum=-2.441;QD=6.85;ReadPosRankSum=0.608;SOR=0.772	GT:AD:DP:GQ:PL	0/1:36,12:48:99:357,0,1504
X	12992751	.	T	C	325.77	.	AC=1;AF=0.500;AN=2;BaseQRankSum=-1.362;ClippingRankSum=0.000;DP=50;ExcessHet=3.0103;FS=0.000;MLEAC=1;MLEAF=0.500;MQ=43.90;MQRankSum=-2.509;QD=6.52;ReadPosRankSum=0.807;SOR=0.679	GT:AD:DP:GQ:PL	0/1:38,12:50:99:354,0,1535
X	12992772	.	T	G	292.77	.	AC=1;AF=0.500;AN=2;BaseQRankSum=-0.860;ClippingRankSum=0.000;DP=49;ExcessHet=3.0103;FS=0.000;MLEAC=1;MLEAF=0.500;MQ=43.90;MQRankSum=-2.586;QD=6.10;ReadPosRankSum=-0.231;SOR=0.693	GT:AD:DP:GQ:PL	0/1:37,11:48:99:321,0,1543
X	12992774	.	A	T	292.77	.	AC=1;AF=0.500;AN=2;BaseQRankSum=2.520;ClippingRankSum=0.000;DP=50;ExcessHet=3.0103;FS=0.000;MLEAC=1;MLEAF=0.500;MQ=43.90;MQRankSum=-2.621;QD=5.97;ReadPosRankSum=-0.099;SOR=0.653	GT:AD:DP:GQ:PL	0/1:38,11:49:99:321,0,1543
X	12992844	.	A	C	281.77	.	AC=1;AF=0.500;AN=2;BaseQRankSum=2.407;ClippingRankSum=0.000;DP=62;ExcessHet=3.0103;FS=3.205;MLEAC=1;MLEAF=0.500;MQ=43.92;MQRankSum=-3.040;QD=4.54;ReadPosRankSum=-0.747;SOR=1.497	GT:AD:DP:GQ:PL	0/1:51,11:62:99:310,0,2049
X	12992845	.	C	A	281.77	.	AC=1;AF=0.500;AN=2;BaseQRankSum=1.398;ClippingRankSum=0.000;DP=62;ExcessHet=3.0103;FS=1.336;MLEAC=1;MLEAF=0.500;MQ=43.92;MQRankSum=-2.881;QD=4.54;ReadPosRankSum=-1.310;SOR=1.012	GT:AD:DP:GQ:PL	0/1:50,12:62:99:310,0,2049
X	12992920	.	T	C	32.77	.	AC=1;AF=0.500;AN=2;BaseQRankSum=2.571;ClippingRankSum=0.000;DP=58;ExcessHet=3.0103;FS=8.893;MLEAC=1;MLEAF=0.500;MQ=43.97;MQRankSum=-2.450;QD=0.56;ReadPosRankSum=0.610;SOR=2.404	GT:AD:DP:GQ:PL	0/1:50,8:58:61:61,0,1237
X	12993013	.	T	C	103.77	.	AC=1;AF=0.500;AN=2;BaseQRankSum=-0.680;ClippingRankSum=0.000;DP=45;ExcessHet=3.0103;FS=1.817;MLEAC=1;MLEAF=0.500;MQ=43.96;MQRankSum=-2.484;QD=2.31;ReadPosRankSum=0.000;SOR=0.287	GT:AD:DP:GQ:PL	0/1:39,6:45:99:132,0,2592
X	12993027	.	T	A	100.77	.	AC=1;AF=0.500;AN=2;BaseQRankSum=2.411;ClippingRankSum=0.000;DP=45;ExcessHet=3.0103;FS=1.817;MLEAC=1;MLEAF=0.500;MQ=43.96;MQRankSum=-2.484;QD=2.24;ReadPosRankSum=-0.552;SOR=0.287	GT:AD:DP:GQ:PL	0/1:39,6:45:99:129,0,2701
X	12993051	.	A	G	112.77	.	AC=1;AF=0.500;AN=2;BaseQRankSum=-1.066;ClippingRankSum=0.000;DP=60;ExcessHet=3.0103;FS=1.736;MLEAC=1;MLEAF=0.500;MQ=43.90;MQRankSum=-2.522;QD=1.88;ReadPosRankSum=-1.290;SOR=1.284	GT:AD:DP:GQ:PL	0/1:51,9:60:99:141,0,2724
X	12993281	.	C	CAT	295.73	.	AC=1;AF=0.500;AN=2;BaseQRankSum=1.102;ClippingRankSum=0.000;DP=37;ExcessHet=3.0103;FS=3.410;MLEAC=1;MLEAF=0.500;MQ=44.00;MQRankSum=0.000;QD=8.21;ReadPosRankSum=-1.734;SOR=1.609	GT:AD:DP:GQ:PL	0/1:26,10:36:99:333,0,1046
X	12993289	.	C	CACAG	266.73	.	AC=1;AF=0.500;AN=2;BaseQRankSum=-1.095;ClippingRankSum=0.000;DP=37;ExcessHet=3.0103;FS=1.399;MLEAC=1;MLEAF=0.500;MQ=44.00;MQRankSum=0.000;QD=7.21;ReadPosRankSum=-1.643;SOR=0.996	GT:AD:DP:GQ:PL	0/1:27,10:37:99:304,0,1088
X	12993319	.	G	C	97.77	.	AC=1;AF=0.500;AN=2;BaseQRankSum=1.042;ClippingRankSum=0.000;DP=34;ExcessHet=3.0103;FS=1.624;MLEAC=1;MLEAF=0.500;MQ=44.00;MQRankSum=0.000;QD=2.88;ReadPosRankSum=-0.325;SOR=1.099	GT:AD:DP:GQ:PL	0/1:26,8:34:99:126,0,630
X	12993401	.	C	A	106.77	.	AC=1;AF=0.500;AN=2;BaseQRankSum=0.023;ClippingRankSum=0.000;DP=31;ExcessHet=3.0103;FS=3.634;MLEAC=1;MLEAF=0.500;MQ=43.63;MQRankSum=1.101;QD=3.44;ReadPosRankSum=-0.136;SOR=1.053	GT:AD:DP:GQ:PL	0/1:23,8:31:99:135,0,540
X	12993428	.	A	G	49.77	.	AC=1;AF=0.500;AN=2;BaseQRankSum=0.750;ClippingRankSum=0.000;DP=30;ExcessHet=3.0103;FS=1.862;MLEAC=1;MLEAF=0.500;MQ=43.62;MQRankSum=0.947;QD=1.66;ReadPosRankSum=0.703;SOR=1.256	GT:AD:DP:GQ:PL	0/1:24,6:30:78:78,0,564
X	12994183	.	A	G	101.77	.	AC=1;AF=0.500;AN=2;BaseQRankSum=0.907;ClippingRankSum=0.000;DP=51;ExcessHet=3.0103;FS=0.000;MLEAC=1;MLEAF=0.500;MQ=44.00;MQRankSum=0.000;QD=2.00;ReadPosRankSum=-0.375;SOR=0.655	GT:AD:DP:GQ:PL	0/1:44,7:51:99:130,0,2195
X	12994195	X_12994195_SNP	C	T	140.77	.	AC=1;AF=0.500;AN=2;BaseQRankSum=0.480;ClippingRankSum=0.000;DB;DP=50;ExcessHet=3.0103;FS=3.522;MLEAC=1;MLEAF=0.500;MQ=44.00;MQRankSum=0.000;QD=2.82;ReadPosRankSum=-0.501;SOR=1.402	GT:AD:DP:GQ:PL	0/1:43,7:50:99:169,0,2161
X	12994363	.	A	G	70.77	.	AC=1;AF=0.500;AN=2;BaseQRankSum=-0.584;ClippingRankSum=0.000;DP=33;ExcessHet=3.0103;FS=1.713;MLEAC=1;MLEAF=0.500;MQ=44.00;MQRankSum=0.000;QD=2.14;ReadPosRankSum=1.247;SOR=0.754	GT:AD:DP:GQ:PL	0/1:26,7:33:99:99,0,639
X	12994782	.	A	G	80.77	.	AC=1;AF=0.500;AN=2;BaseQRankSum=-1.373;ClippingRankSum=0.000;DP=47;ExcessHet=3.0103;FS=1.479;MLEAC=1;MLEAF=0.500;MQ=43.96;MQRankSum=0.548;QD=1.76;ReadPosRankSum=-0.731;SOR=0.712	GT:AD:DP:GQ:PL	0/1:37,9:46:99:109,0,912
X	12995028	.	G	C	610.77	.	AC=2;AF=1.00;AN=2;DP=24;ExcessHet=3.0103;FS=0.000;MLEAC=2;MLEAF=1.00;MQ=43.14;QD=26.56;SOR=1.179	GT:AD:DP:GQ:PL	1/1:0,23:23:69:639,69,0
X	12995088	.	A	G	30.77	.	AC=1;AF=0.500;AN=2;BaseQRankSum=-0.827;ClippingRankSum=0.000;DP=19;ExcessHet=3.0103;FS=2.304;MLEAC=1;MLEAF=0.500;MQ=43.38;MQRankSum=-2.159;QD=1.71;ReadPosRankSum=1.631;SOR=1.609	GT:AD:DP:GQ:PL	0/1:14,4:18:59:59,0,362
X	12995190	.	A	T	67.77	.	AC=1;AF=0.500;AN=2;BaseQRankSum=1.335;ClippingRankSum=0.000;DP=33;ExcessHet=3.0103;FS=0.000;MLEAC=1;MLEAF=0.500;MQ=43.82;MQRankSum=-0.451;QD=2.12;ReadPosRankSum=0.315;SOR=0.553	GT:AD:DP:GQ:PL	0/1:25,7:32:96:96,0,595
X	12995563	.	G	A	67.77	.	AC=1;AF=0.500;AN=2;BaseQRankSum=-1.591;ClippingRankSum=0.000;DP=50;ExcessHet=3.0103;FS=1.421;MLEAC=1;MLEAF=0.500;MQ=44.00;MQRankSum=0.000;QD=1.36;ReadPosRankSum=0.826;SOR=0.787	GT:AD:DP:GQ:PL	0/1:41,9:50:96:96,0,1011
X	12995809	.	G	A	167.77	.	AC=1;AF=0.500;AN=2;BaseQRankSum=0.669;ClippingRankSum=0.000;DP=51;ExcessHet=3.0103;FS=0.000;MLEAC=1;MLEAF=0.500;MQ=43.93;MQRankSum=-1.757;QD=3.29;ReadPosRankSum=0.450;SOR=0.844	GT:AD:DP:GQ:PL	0/1:39,12:51:99:196,0,950
X	12996028	.	GTCCGCATTT	G	220.73	.	AC=1;AF=0.500;AN=2;BaseQRankSum=2.286;ClippingRankSum=0.000;DP=49;ExcessHet=3.0103;FS=0.000;MLEAC=1;MLEAF=0.500;MQ=43.82;MQRankSum=-1.605;QD=4.50;ReadPosRankSum=-1.202;SOR=0.593	GT:AD:DP:GQ:PL	0/1:40,9:49:99:258,0,4381
X	12996192	.	GCAACGATTT	G	157.73	.	AC=1;AF=0.500;AN=2;BaseQRankSum=0.622;ClippingRankSum=0.000;DP=56;ExcessHet=3.0103;FS=1.574;MLEAC=1;MLEAF=0.500;MQ=43.93;MQRankSum=-3.423;QD=2.87;ReadPosRankSum=-0.842;SOR=1.158	GT:AD:DP:GQ:PL	0/1:47,8:55:99:195,0,1910
X	12996212	.	A	C	36.77	.	AC=1;AF=0.500;AN=2;BaseQRankSum=-0.440;ClippingRankSum=0.000;DP=55;ExcessHet=3.0103;FS=1.522;MLEAC=1;MLEAF=0.500;MQ=43.93;MQRankSum=-3.386;QD=0.68;ReadPosRankSum=-0.950;SOR=0.970	GT:AD:DP:GQ:PL	0/1:46,8:54:65:65,0,1162
X	12996254	.	A	AACTT	177.73	.	AC=1;AF=0.500;AN=2;BaseQRankSum=-0.581;ClippingRankSum=0.000;DP=47;ExcessHet=3.0103;FS=1.663;MLEAC=1;MLEAF=0.500;MQ=43.92;MQRankSum=-3.375;QD=3.78;ReadPosRankSum=-0.478;SOR=1.316	GT:AD:DP:GQ:PL	0/1:40,7:47:99:215,0,1656
X	12996275	.	C	A	154.77	.	AC=1;AF=0.500;AN=2;BaseQRankSum=0.279;ClippingRankSum=0.000;DP=43;ExcessHet=3.0103;FS=1.646;MLEAC=1;MLEAF=0.500;MQ=43.91;MQRankSum=-3.201;QD=3.60;ReadPosRankSum=-0.411;SOR=1.136	GT:AD:DP:GQ:PL	0/1:36,7:43:99:183,0,1478
X	12996282	.	C	G	151.77	.	AC=1;AF=0.500;AN=2;BaseQRankSum=-0.118;ClippingRankSum=0.000;DP=45;ExcessHet=3.0103;FS=1.647;MLEAC=1;MLEAF=0.500;MQ=43.91;MQRankSum=-3.289;QD=3.37;ReadPosRankSum=0.016;SOR=1.159	GT:AD:DP:GQ:PL	0/1:38,7:45:99:180,0,1486
X	12996294	.	G	C	67.77	.	AC=1;AF=0.500;AN=2;BaseQRankSum=0.679;ClippingRankSum=0.000;DP=44;ExcessHet=3.0103;FS=1.615;MLEAC=1;MLEAF=0.500;MQ=43.91;MQRankSum=-2.993;QD=1.54;ReadPosRankSum=-0.609;SOR=1.199	GT:AD:DP:GQ:PL	0/1:36,8:44:96:96,0,866
X	12996359	.	T	C	61.77	.	AC=1;AF=0.500;AN=2;BaseQRankSum=-0.554;ClippingRankSum=0.000;DP=47;ExcessHet=3.0103;FS=0.000;MLEAC=1;MLEAF=0.500;MQ=44.00;MQRankSum=0.000;QD=1.31;ReadPosRankSum=0.453;SOR=0.646	GT:AD:DP:GQ:PL	0/1:39,8:47:90:90,0,994
X	12996391	.	A	G	82.77	.	AC=1;AF=0.500;AN=2;BaseQRankSum=-3.142;ClippingRankSum=0.000;DP=48;ExcessHet=3.0103;FS=1.372;MLEAC=1;MLEAF=0.500;MQ=44.00;MQRankSum=0.000;QD=1.72;ReadPosRankSum=-0.635;SOR=0.436	GT:AD:DP:GQ:PL	0/1:38,10:48:99:111,0,941
X	12996808	.	C	G	61.77	.	AC=1;AF=0.500;AN=2;BaseQRankSum=-1.282;ClippingRankSum=0.000;DP=53;ExcessHet=3.0103;FS=7.933;MLEAC=1;MLEAF=0.500;MQ=43.75;MQRankSum=-3.142;QD=1.19;ReadPosRankSum=-0.743;SOR=1.255	GT:AD:DP:GQ:PL	0/1:43,9:52:90:90,0,1049
X	12996900	.	C	T	68.77	.	AC=1;AF=0.500;AN=2;BaseQRankSum=0.534;ClippingRankSum=0.000;DP=49;ExcessHet=3.0103;FS=0.000;MLEAC=1;MLEAF=0.500;MQ=43.73;MQRankSum=-2.977;QD=1.43;ReadPosRankSum=0.513;SOR=0.730	GT:AD:DP:GQ:PL	0/1:39,9:48:97:97,0,953
X	12997125	.	T	A	276.77	.	AC=1;AF=0.500;AN=2;BaseQRankSum=-2.031;ClippingRankSum=0.000;DP=41;ExcessHet=3.0103;FS=3.151;MLEAC=1;MLEAF=0.500;MQ=43.81;MQRankSum=-3.632;QD=6.75;ReadPosRankSum=-1.960;SOR=0.976	GT:AD:DP:GQ:PL	0/1:31,10:41:99:305,0,1279
X	12997127	.	C	T	276.77	.	AC=1;AF=0.500;AN=2;BaseQRankSum=-2.562;ClippingRankSum=0.000;DP=41;ExcessHet=3.0103;FS=3.151;MLEAC=1;MLEAF=0.500;MQ=43.81;MQRankSum=-3.632;QD=6.75;ReadPosRankSum=-2.036;SOR=0.976	GT:AD:DP:GQ:PL	0/1:31,10:41:99:305,0,1279
X	12997216	.	C	T	144.77	.	AC=1;AF=0.500;AN=2;BaseQRankSum=1.434;ClippingRankSum=0.000;DP=59;ExcessHet=3.0103;FS=0.000;MLEAC=1;MLEAF=0.500;MQ=43.93;MQRankSum=-3.567;QD=2.45;ReadPosRankSum=0.530;SOR=0.586	GT:AD:DP:GQ:PL	0/1:51,8:59:99:173,0,2510
X	12997225	.	A	G	169.77	.	AC=1;AF=0.500;AN=2;BaseQRankSum=-1.992;ClippingRankSum=0.000;DP=60;ExcessHet=3.0103;FS=0.000;MLEAC=1;MLEAF=0.500;MQ=43.90;MQRankSum=-4.167;QD=2.83;ReadPosRankSum=-0.060;SOR=0.686	GT:AD:DP:GQ:PL	0/1:51,9:60:99:198,0,2517
X	12997417	.	G	GTTCAT	243.73	.	AC=1;AF=0.500;AN=2;BaseQRankSum=0.276;ClippingRankSum=0.000;DP=46;ExcessHet=3.0103;FS=1.496;MLEAC=1;MLEAF=0.500;MQ=44.00;MQRankSum=0.000;QD=5.94;ReadPosRankSum=-0.032;SOR=0.724	GT:AD:DP:GQ:PL	0/1:32,9:41:99:281,0,2048
X	12998962	.	T	TAA	356.73	.	AC=1;AF=0.500;AN=2;BaseQRankSum=-0.462;ClippingRankSum=0.000;DP=55;ExcessHet=3.0103;FS=13.582;MLEAC=1;MLEAF=0.500;MQ=41.19;MQRankSum=-1.769;QD=6.49;ReadPosRankSum=-2.979;SOR=3.242	GT:AD:DP:GQ:PL	0/1:51,4:55:99:394,0,16964
X	12998963	.	C	CAAACAAAATTATTTTAATTAATAATTAAAATTTTTAATTTAATTTAATTTAATTTTTAAAAATTTAATTAATTAA	356.73	.	AC=1;AF=0.500;AN=2;BaseQRankSum=-0.971;ClippingRankSum=0.000;DP=54;ExcessHet=3.0103;FS=13.254;MLEAC=1;MLEAF=0.500;MQ=41.23;MQRankSum=-1.906;QD=6.61;ReadPosRankSum=-3.233;SOR=3.244	GT:AD:DP:GQ:PL	0/1:50,4:54:99:394,0,16964
X	12999638	.	G	T	178.77	.	AC=1;AF=0.500;AN=2;BaseQRankSum=1.144;ClippingRankSum=0.000;DP=31;ExcessHet=3.0103;FS=1.451;MLEAC=1;MLEAF=0.500;MQ=44.00;MQRankSum=0.000;QD=5.77;ReadPosRankSum=-0.258;SOR=0.721	GT:AD:DP:GQ:PL	0/1:20,11:31:99:207,0,477
X	12999735	.	C	G	111.77	.	AC=1;AF=0.500;AN=2;BaseQRankSum=-1.248;ClippingRankSum=0.000;DP=34;ExcessHet=3.0103;FS=1.879;MLEAC=1;MLEAF=0.500;MQ=43.94;MQRankSum=-1.733;QD=3.29;ReadPosRankSum=0.285;SOR=0.223	GT:AD:DP:GQ:PL	0/1:26,8:34:99:140,0,615
X	12999850	.	C	A	32.77	.	AC=1;AF=0.500;AN=2;BaseQRankSum=0.128;ClippingRankSum=0.000;DP=37;ExcessHet=3.0103;FS=1.848;MLEAC=1;MLEAF=0.500;MQ=43.61;MQRankSum=0.684;QD=0.89;ReadPosRankSum=0.248;SOR=0.283	GT:AD:DP:GQ:PL	0/1:31,6:37:61:61,0,754
X	13000154	.	T	G	167.77	.	AC=1;AF=0.500;AN=2;BaseQRankSum=-0.267;ClippingRankSum=0.000;DP=50;ExcessHet=3.0103;FS=3.524;MLEAC=1;MLEAF=0.500;MQ=44.00;MQRankSum=0.000;QD=3.36;ReadPosRankSum=-0.702;SOR=1.039	GT:AD:DP:GQ:PL	0/1:42,8:50:99:196,0,3551
X	13000173	.	G	A	142.77	.	AC=1;AF=0.500;AN=2;BaseQRankSum=0.661;ClippingRankSum=0.000;DP=44;ExcessHet=3.0103;FS=0.000;MLEAC=1;MLEAF=0.500;MQ=44.00;MQRankSum=0.000;QD=3.24;ReadPosRankSum=-0.240;SOR=0.902	GT:AD:DP:GQ:PL	0/1:37,7:44:99:171,0,3647
X	13000188	.	A	T	76.77	.	AC=1;AF=0.500;AN=2;BaseQRankSum=0.149;ClippingRankSum=0.000;DP=40;ExcessHet=3.0103;FS=0.000;MLEAC=1;MLEAF=0.500;MQ=44.00;MQRankSum=0.000;QD=1.92;ReadPosRankSum=1.727;SOR=0.984	GT:AD:DP:GQ:PL	0/1:35,5:40:99:105,0,3431
X	13000197	.	T	G	127.77	.	AC=1;AF=0.500;AN=2;BaseQRankSum=0.118;ClippingRankSum=0.000;DP=43;ExcessHet=3.0103;FS=0.000;MLEAC=1;MLEAF=0.500;MQ=43.91;MQRankSum=0.504;QD=2.97;ReadPosRankSum=-0.171;SOR=0.941	GT:AD:DP:GQ:PL	0/1:36,7:43:99:156,0,3490
X	13000316	.	ATG	A	176.73	.	AC=1;AF=0.500;AN=2;BaseQRankSum=2.308;ClippingRankSum=0.000;DP=55;ExcessHet=3.0103;FS=3.359;MLEAC=1;MLEAF=0.500;MQ=43.51;MQRankSum=1.308;QD=3.76;ReadPosRankSum=-0.261;SOR=1.097	GT:AD:DP:GQ:PL	0/1:39,8:47:99:214,0,2086
X	13000343	.	T	C	208.77	.	AC=1;AF=0.500;AN=2;BaseQRankSum=0.770;ClippingRankSum=0.000;DP=49;ExcessHet=3.0103;FS=1.430;MLEAC=1;MLEAF=0.500;MQ=43.45;MQRankSum=1.382;QD=4.35;ReadPosRankSum=-1.454;SOR=0.782	GT:AD:DP:GQ:PL	0/1:39,9:48:99:237,0,2113
X	13001050	.	T	A	216.77	.	AC=1;AF=0.500;AN=2;BaseQRankSum=-0.088;ClippingRankSum=0.000;DP=53;ExcessHet=3.0103;FS=0.000;MLEAC=1;MLEAF=0.500;MQ=44.00;MQRankSum=0.000;QD=4.09;ReadPosRankSum=0.399;SOR=0.793	GT:AD:DP:GQ:PL	0/1:44,9:53:99:245,0,2295
X	13001051	.	G	T	216.77	.	AC=1;AF=0.500;AN=2;BaseQRankSum=1.890;ClippingRankSum=0.000;DP=53;ExcessHet=3.0103;FS=0.000;MLEAC=1;MLEAF=0.500;MQ=44.00;MQRankSum=0.000;QD=4.09;ReadPosRankSum=0.525;SOR=0.793	GT:AD:DP:GQ:PL	0/1:44,9:53:99:245,0,2295
X	13001269	.	CT	C	142.73	.	AC=1;AF=0.500;AN=2;BaseQRankSum=0.636;ClippingRankSum=0.000;DP=44;ExcessHet=3.0103;FS=0.000;MLEAC=1;MLEAF=0.500;MQ=44.00;MQRankSum=0.000;QD=3.24;ReadPosRankSum=-0.408;SOR=0.641	GT:AD:DP:GQ:PL	0/1:35,9:44:99:180,0,1073
X	13002292	.	CAT	C	62.73	.	AC=1;AF=0.500;AN=2;BaseQRankSum=-0.413;ClippingRankSum=0.000;DP=26;ExcessHet=3.0103;FS=1.837;MLEAC=1;MLEAF=0.500;MQ=44.00;MQRankSum=0.000;QD=2.85;ReadPosRankSum=-0.701;SOR=0.340	GT:AD:DP:GQ:PL	0/1:16,6:22:99:100,0,370
X	13002356	.	G	A	280.77	.	AC=1;AF=0.500;AN=2;BaseQRankSum=0.999;ClippingRankSum=0.000;DP=32;ExcessHet=3.0103;FS=3.743;MLEAC=1;MLEAF=0.500;MQ=43.85;MQRankSum=-2.247;QD=8.77;ReadPosRankSum=-0.147;SOR=1.685	GT:AD:DP:GQ:PL	0/1:23,9:32:99:309,0,943
X	13002382	.	G	A	324.77	.	AC=1;AF=0.500;AN=2;BaseQRankSum=1.022;ClippingRankSum=0.000;DP=36;ExcessHet=3.0103;FS=3.305;MLEAC=1;MLEAF=0.500;MQ=43.87;MQRankSum=-2.119;QD=9.02;ReadPosRankSum=0.035;SOR=1.445	GT:AD:DP:GQ:PL	0/1:25,11:36:99:353,0,1003
X	13002661	.	A	AGAGCGACAAATAGGTTT	226.73	.	AC=1;AF=0.500;AN=2;BaseQRankSum=0.383;ClippingRankSum=0.000;DP=42;ExcessHet=3.0103;FS=0.000;MLEAC=1;MLEAF=0.500;MQ=43.75;MQRankSum=-5.608;QD=5.40;ReadPosRankSum=-1.335;SOR=0.621	GT:AD:DP:GQ:PL	0/1:37,5:42:99:264,0,1561
X	13002664	.	G	A	232.77	.	AC=1;AF=0.500;AN=2;BaseQRankSum=-0.844;ClippingRankSum=0.000;DP=44;ExcessHet=3.0103;FS=6.368;MLEAC=1;MLEAF=0.500;MQ=43.05;MQRankSum=-6.497;QD=5.29;ReadPosRankSum=-3.031;SOR=2.055	GT:AD:DP:GQ:PL	0/1:36,8:44:99:261,0,1594
X	13002666	.	A	ATTCAAAACAACAATTTG	187.73	.	AC=1;AF=0.500;AN=2;BaseQRankSum=1.012;ClippingRankSum=0.000;DP=44;ExcessHet=3.0103;FS=6.368;MLEAC=1;MLEAF=0.500;MQ=43.05;MQRankSum=-6.497;QD=4.27;ReadPosRankSum=-3.435;SOR=2.055	GT:AD:DP:GQ:PL	0/1:36,8:44:99:225,0,1513
X	13002697	.	T	G	196.77	.	AC=1;AF=0.500;AN=2;BaseQRankSum=-2.081;ClippingRankSum=0.000;DP=45;ExcessHet=3.0103;FS=6.449;MLEAC=1;MLEAF=0.500;MQ=43.10;MQRankSum=-6.572;QD=4.37;ReadPosRankSum=-1.430;SOR=2.168	GT:AD:DP:GQ:PL	0/1:37,8:45:99:225,0,1482
X	13002709	.	AC	A	178.73	.	AC=1;AF=0.500;AN=2;BaseQRankSum=0.550;ClippingRankSum=0.000;DP=46;ExcessHet=3.0103;FS=6.147;MLEAC=1;MLEAF=0.500;MQ=43.12;MQRankSum=-6.649;QD=3.89;ReadPosRankSum=-0.377;SOR=1.911	GT:AD:DP:GQ:PL	0/1:38,8:46:99:216,0,1639
X	13002713	.	G	T	190.77	.	AC=1;AF=0.500;AN=2;BaseQRankSum=0.484;ClippingRankSum=0.000;DP=46;ExcessHet=3.0103;FS=3.946;MLEAC=1;MLEAF=0.500;MQ=43.12;MQRankSum=-6.649;QD=4.15;ReadPosRankSum=-0.072;SOR=1.730	GT:AD:DP:GQ:PL	0/1:38,8:46:99:219,0,1614
X	13002714	.	C	CA	181.73	.	AC=1;AF=0.500;AN=2;BaseQRankSum=-1.330;ClippingRankSum=0.000;DP=46;ExcessHet=3.0103;FS=3.946;MLEAC=1;MLEAF=0.500;MQ=43.12;MQRankSum=-6.649;QD=3.95;ReadPosRankSum=0.058;SOR=1.730	GT:AD:DP:GQ:PL	0/1:38,8:46:99:219,0,1614
X	13002715	.	CTT	C	181.73	.	AC=1;AF=0.500;AN=2;BaseQRankSum=-2.179;ClippingRankSum=0.000;DP=45;ExcessHet=3.0103;FS=3.955;MLEAC=1;MLEAF=0.500;MQ=43.10;MQRankSum=-6.572;QD=4.04;ReadPosRankSum=-0.015;SOR=1.795	GT:AD:DP:GQ:PL	0/1:37,8:45:99:219,0,1614
X	13002720	.	G	T	196.77	.	AC=1;AF=0.500;AN=2;BaseQRankSum=-0.095;ClippingRankSum=0.000;DP=44;ExcessHet=3.0103;FS=3.960;MLEAC=1;MLEAF=0.500;MQ=43.08;MQRankSum=-6.495;QD=4.47;SOR=1.673	GT:AD:DP:GQ:PL	0/1:36,8:44:99:225,0,1530
X	13002726	.	C	CA	229.73	.	AC=1;AF=0.500;AN=2;BaseQRankSum=-1.504;ClippingRankSum=0.000;DP=45;ExcessHet=3.0103;FS=1.596;MLEAC=1;MLEAF=0.500;MQ=43.03;MQRankSum=-6.327;QD=5.11;ReadPosRankSum=-0.399;SOR=1.248	GT:AD:DP:GQ:PL	0/1:36,9:45:99:267,0,1483
X	13002733	.	T	TG	274.73	.	AC=1;AF=0.500;AN=2;BaseQRankSum=-0.834;ClippingRankSum=0.000;DP=46;ExcessHet=3.0103;FS=1.552;MLEAC=1;MLEAF=0.500;MQ=43.05;MQRankSum=-6.214;QD=5.97;ReadPosRankSum=-0.546;SOR=1.234	GT:AD:DP:GQ:PL	0/1:36,10:46:99:312,0,1482
X	13002735	.	T	TG	274.73	.	AC=1;AF=0.500;AN=2;BaseQRankSum=-0.325;ClippingRankSum=0.000;DP=45;ExcessHet=3.0103;FS=3.289;MLEAC=1;MLEAF=0.500;MQ=43.03;MQRankSum=-6.140;QD=6.11;ReadPosRankSum=-0.505;SOR=1.292	GT:AD:DP:GQ:PL	0/1:35,10:45:99:312,0,1482
X	13002745	.	G	T	250.77	.	AC=1;AF=0.500;AN=2;BaseQRankSum=0.032;ClippingRankSum=0.000;DP=42;ExcessHet=3.0103;FS=1.578;MLEAC=1;MLEAF=0.500;MQ=43.28;MQRankSum=-5.888;QD=5.97;ReadPosRankSum=-0.092;SOR=1.077	GT:AD:DP:GQ:PL	0/1:33,9:42:99:279,0,1359
X	13002751	.	G	T	247.77	.	AC=1;AF=0.500;AN=2;BaseQRankSum=0.754;ClippingRankSum=0.000;DP=43;ExcessHet=3.0103;FS=1.556;MLEAC=1;MLEAF=0.500;MQ=43.30;MQRankSum=-5.964;QD=5.76;ReadPosRankSum=0.284;SOR=1.022	GT:AD:DP:GQ:PL	0/1:34,9:43:99:276,0,1385
X	13002840	.	C	T	71.73	.	AC=1;AF=0.500;AN=2;BaseQRankSum=-1.803;ClippingRankSum=0.000;DP=32;ExcessHet=3.0103;FS=9.672;MLEAC=1;MLEAF=0.500;MQ=43.63;MQRankSum=-2.849;QD=2.31;ReadPosRankSum=-1.771;SOR=0.020	GT:AD:DP:GQ:PL	0/1:27,4:31:99:109,0,818
X	13002960	.	A	T	105.77	.	AC=1;AF=0.500;AN=2;BaseQRankSum=1.752;ClippingRankSum=0.000;DP=49;ExcessHet=3.0103;FS=6.498;MLEAC=1;MLEAF=0.500;MQ=43.59;MQRankSum=-6.299;QD=2.16;ReadPosRankSum=-1.271;SOR=2.089	GT:AD:DP:GQ:PL	0/1:42,7:49:99:134,0,2082
X	13002964	.	A	G	105.77	.	AC=1;AF=0.500;AN=2;BaseQRankSum=-2.069;ClippingRankSum=0.000;DP=47;ExcessHet=3.0103;FS=4.158;MLEAC=1;MLEAF=0.500;MQ=43.64;MQRankSum=-6.076;QD=2.25;ReadPosRankSum=-1.300;SOR=1.734	GT:AD:DP:GQ:PL	0/1:41,6:47:99:134,0,2082
X	13003061	.	G	T	120.77	.	AC=1;AF=0.500;AN=2;BaseQRankSum=0.459;ClippingRankSum=0.000;DP=52;ExcessHet=3.0103;FS=3.898;MLEAC=1;MLEAF=0.500;MQ=43.92;MQRankSum=-1.489;QD=2.32;ReadPosRankSum=1.140;SOR=0.633	GT:AD:DP:GQ:PL	0/1:45,7:52:99:149,0,2355
X	13003066	.	A	C	123.77	.	AC=1;AF=0.500;AN=2;BaseQRankSum=0.557;ClippingRankSum=0.000;DP=52;ExcessHet=3.0103;FS=3.898;MLEAC=1;MLEAF=0.500;MQ=43.92;MQRankSum=-1.489;QD=2.38;ReadPosRankSum=1.624;SOR=0.633	GT:AD:DP:GQ:PL	0/1:45,7:52:99:152,0,2321
X	13003408	.	T	C	127.77	.	AC=1;AF=0.500;AN=2;BaseQRankSum=-0.219;ClippingRankSum=0.000;DP=49;ExcessHet=3.0103;FS=1.298;MLEAC=1;MLEAF=0.500;MQ=43.96;MQRankSum=0.587;QD=2.61;ReadPosRankSum=-1.387;SOR=0.779	GT:AD:DP:GQ:PL	0/1:38,11:49:99:156,0,898
X	13003785	.	T	A	184.77	.	AC=1;AF=0.500;AN=2;BaseQRankSum=0.246;ClippingRankSum=0.000;DP=58;ExcessHet=3.0103;FS=2.636;MLEAC=1;MLEAF=0.500;MQ=43.97;MQRankSum=0.604;QD=3.19;ReadPosRankSum=-0.069;SOR=0.858	GT:AD:DP:GQ:PL	0/1:44,14:58:99:213,0,1051
X	13004012	.	T	C	118.77	.	AC=1;AF=0.500;AN=2;BaseQRankSum=-2.315;ClippingRankSum=0.000;DP=52;ExcessHet=3.0103;FS=1.310;MLEAC=1;MLEAF=0.500;MQ=43.92;MQRankSum=-2.724;QD=2.28;ReadPosRankSum=0.217;SOR=0.750	GT:AD:DP:GQ:PL	0/1:41,11:52:99:147,0,1035
X	13004420	.	C	G	148.77	.	AC=1;AF=0.500;AN=2;BaseQRankSum=-0.485;ClippingRankSum=0.000;DP=52;ExcessHet=3.0103;FS=1.306;MLEAC=1;MLEAF=0.500;MQ=44.00;MQRankSum=0.000;QD=2.86;ReadPosRankSum=-2.058;SOR=0.380	GT:AD:DP:GQ:PL	0/1:40,12:52:99:177,0,958
X	13004488	.	T	C	300.77	.	AC=1;AF=0.500;AN=2;BaseQRankSum=3.941;ClippingRankSum=0.000;DP=58;ExcessHet=3.0103;FS=8.207;MLEAC=1;MLEAF=0.500;MQ=44.00;MQRankSum=0.000;QD=5.19;ReadPosRankSum=1.966;SOR=0.807	GT:AD:DP:GQ:PL	0/1:41,17:58:99:329,0,940
X	13004552	.	T	C	275.77	.	AC=1;AF=0.500;AN=2;BaseQRankSum=-0.492;ClippingRankSum=0.000;DP=51;ExcessHet=3.0103;FS=0.000;MLEAC=1;MLEAF=0.500;MQ=44.00;MQRankSum=0.000;QD=5.41;ReadPosRankSum=-0.692;SOR=0.804	GT:AD:DP:GQ:PL	0/1:34,17:51:99:304,0,807
X	13004788	.	TTA	T	185.73	.	AC=1;AF=0.500;AN=2;BaseQRankSum=-1.095;ClippingRankSum=0.000;DP=44;ExcessHet=3.0103;FS=1.307;MLEAC=1;MLEAF=0.500;MQ=44.00;MQRankSum=0.000;QD=4.42;ReadPosRankSum=-0.014;SOR=0.923	GT:AD:DP:GQ:PL	0/1:30,12:42:99:223,0,962
X	13004814	.	T	C	149.77	.	AC=1;AF=0.500;AN=2;BaseQRankSum=1.435;ClippingRankSum=0.000;DP=42;ExcessHet=3.0103;FS=5.246;MLEAC=1;MLEAF=0.500;MQ=44.00;MQRankSum=0.000;QD=3.57;ReadPosRankSum=-1.589;SOR=1.702	GT:AD:DP:GQ:PL	0/1:31,11:42:99:178,0,1061
X	13004911	.	A	C	327.77	.	AC=1;AF=0.500;AN=2;BaseQRankSum=-1.992;ClippingRankSum=0.000;DP=43;ExcessHet=3.0103;FS=5.307;MLEAC=1;MLEAF=0.500;MQ=44.00;MQRankSum=0.000;QD=7.62;ReadPosRankSum=2.008;SOR=1.115	GT:AD:DP:GQ:PL	0/1:32,11:43:99:356,0,1309
X	13004925	.	A	T	327.77	.	AC=1;AF=0.500;AN=2;BaseQRankSum=2.369;ClippingRankSum=0.000;DP=40;ExcessHet=3.0103;FS=10.972;MLEAC=1;MLEAF=0.500;MQ=44.00;MQRankSum=0.000;QD=8.19;ReadPosRankSum=0.776;SOR=1.025	GT:AD:DP:GQ:PL	0/1:29,11:40:99:356,0,1275
X	13005169	.	C	T	66.77	.	AC=1;AF=0.500;AN=2;BaseQRankSum=2.717;ClippingRankSum=0.000;DP=49;ExcessHet=3.0103;FS=1.537;MLEAC=1;MLEAF=0.500;MQ=44.00;MQRankSum=0.000;QD=1.36;ReadPosRankSum=-0.167;SOR=1.151	GT:AD:DP:GQ:PL	0/1:41,8:49:95:95,0,975
X	13005254	.	CTGACTT	C	112.73	.	AC=1;AF=0.500;AN=2;BaseQRankSum=0.220;ClippingRankSum=0.000;DP=58;ExcessHet=3.0103;FS=0.000;MLEAC=1;MLEAF=0.500;MQ=44.00;MQRankSum=0.000;QD=2.05;ReadPosRankSum=0.198;SOR=0.941	GT:AD:DP:GQ:PL	0/1:48,7:55:99:150,0,3019
X	13005379	.	G	C	60.77	.	AC=1;AF=0.500;AN=2;BaseQRankSum=-0.154;ClippingRankSum=0.000;DP=59;ExcessHet=3.0103;FS=4.089;MLEAC=1;MLEAF=0.500;MQ=44.00;MQRankSum=0.000;QD=1.03;ReadPosRankSum=-1.168;SOR=1.192	GT:AD:DP:GQ:PL	0/1:53,6:59:89:89,0,2722
X	13005393	.	CA	C	86.73	.	AC=1;AF=0.500;AN=2;BaseQRankSum=-2.118;ClippingRankSum=0.000;DP=62;ExcessHet=3.0103;FS=1.620;MLEAC=1;MLEAF=0.500;MQ=44.00;MQRankSum=0.000;QD=1.40;ReadPosRankSum=-0.791;SOR=0.738	GT:AD:DP:GQ:PL	0/1:55,7:62:99:124,0,2797
X	13005508	.	T	C	353.77	.	AC=1;AF=0.500;AN=2;BaseQRankSum=-2.080;ClippingRankSum=0.000;DP=53;ExcessHet=3.0103;FS=0.000;MLEAC=1;MLEAF=0.500;MQ=44.00;MQRankSum=0.000;QD=6.67;ReadPosRankSum=0.340;SOR=0.852	GT:AD:DP:GQ:PL	0/1:41,12:53:99:382,0,1789
X	13005509	.	T	C	353.77	.	AC=1;AF=0.500;AN=2;BaseQRankSum=-2.449;ClippingRankSum=0.000;DP=54;ExcessHet=3.0103;FS=0.000;MLEAC=1;MLEAF=0.500;MQ=44.00;MQRankSum=0.000;QD=6.55;ReadPosRankSum=-0.109;SOR=0.687	GT:AD:DP:GQ:PL	0/1:41,13:54:99:382,0,1789
X	13005560	.	T	G	88.77	.	AC=1;AF=0.500;AN=2;BaseQRankSum=0.418;ClippingRankSum=0.000;DP=49;ExcessHet=3.0103;FS=0.000;MLEAC=1;MLEAF=0.500;MQ=44.00;MQRankSum=0.000;QD=1.81;ReadPosRankSum=0.273;SOR=0.589	GT:AD:DP:GQ:PL	0/1:39,10:49:99:117,0,925
X	13005937	.	C	G	116.77	.	AC=1;AF=0.500;AN=2;BaseQRankSum=1.756;ClippingRankSum=0.000;DP=54;ExcessHet=3.0103;FS=25.663;MLEAC=1;MLEAF=0.500;MQ=44.00;MQRankSum=0.000;QD=2.16;ReadPosRankSum=1.427;SOR=4.165	GT:AD:DP:GQ:PL	0/1:47,7:54:99:145,0,2077
X	13005947	.	G	C	122.77	.	AC=1;AF=0.500;AN=2;BaseQRankSum=-1.650;ClippingRankSum=0.000;DP=51;ExcessHet=3.0103;FS=19.723;MLEAC=1;MLEAF=0.500;MQ=44.00;MQRankSum=0.000;QD=2.41;ReadPosRankSum=1.484;SOR=4.170	GT:AD:DP:GQ:PL	0/1:44,7:51:99:151,0,2029
X	13006001	.	A	G	81.77	.	AC=1;AF=0.500;AN=2;BaseQRankSum=-0.842;ClippingRankSum=0.000;DP=57;ExcessHet=3.0103;FS=7.958;MLEAC=1;MLEAF=0.500;MQ=44.00;MQRankSum=0.000;QD=1.43;ReadPosRankSum=0.992;SOR=2.229	GT:AD:DP:GQ:PL	0/1:47,10:57:99:110,0,1147
X	13006024	.	G	A	32.77	.	AC=1;AF=0.500;AN=2;BaseQRankSum=-0.576;ClippingRankSum=0.000;DP=55;ExcessHet=3.0103;FS=5.574;MLEAC=1;MLEAF=0.500;MQ=44.00;MQRankSum=0.000;QD=0.61;ReadPosRankSum=1.881;SOR=1.724	GT:AD:DP:GQ:PL	0/1:46,8:54:61:61,0,1119
X	13006257	.	C	T	71.77	.	AC=1;AF=0.500;AN=2;BaseQRankSum=-0.177;ClippingRankSum=0.000;DP=45;ExcessHet=3.0103;FS=0.000;MLEAC=1;MLEAF=0.500;MQ=44.00;MQRankSum=0.000;QD=1.59;ReadPosRankSum=0.134;SOR=0.643	GT:AD:DP:GQ:PL	0/1:37,8:45:99:100,0,878
X	13006466	.	CTGTACATT	C	31.73	.	AC=1;AF=0.500;AN=2;BaseQRankSum=-1.276;ClippingRankSum=0.000;DP=55;ExcessHet=3.0103;FS=4.346;MLEAC=1;MLEAF=0.500;MQ=43.83;MQRankSum=0.512;QD=0.61;ReadPosRankSum=-0.304;SOR=1.773	GT:AD:DP:GQ:PL	0/1:47,5:52:69:69,0,2435
X	13006492	.	C	CTG	88.73	.	AC=1;AF=0.500;AN=2;BaseQRankSum=-0.176;ClippingRankSum=0.000;DP=45;ExcessHet=3.0103;FS=0.000;MLEAC=1;MLEAF=0.500;MQ=43.83;MQRankSum=0.608;QD=1.97;ReadPosRankSum=-0.434;SOR=0.655	GT:AD:DP:GQ:PL	0/1:39,6:45:99:126,0,2095
X	13006495	.	C	G	97.77	.	AC=1;AF=0.500;AN=2;BaseQRankSum=-0.992;ClippingRankSum=0.000;DP=47;ExcessHet=3.0103;FS=0.000;MLEAC=1;MLEAF=0.500;MQ=43.84;MQRankSum=0.593;QD=2.08;ReadPosRankSum=-0.319;SOR=0.783	GT:AD:DP:GQ:PL	0/1:41,6:47:99:126,0,2067
X	13007279	.	A	G	63.77	.	AC=1;AF=0.500;AN=2;BaseQRankSum=-2.085;ClippingRankSum=0.000;DP=45;ExcessHet=3.0103;FS=1.518;MLEAC=1;MLEAF=0.500;MQ=44.00;MQRankSum=0.000;QD=1.42;ReadPosRankSum=1.231;SOR=1.109	GT:AD:DP:GQ:PL	0/1:37,8:45:92:92,0,943
X	13007507	.	T	A	143.77	.	AC=1;AF=0.500;AN=2;BaseQRankSum=-2.230;ClippingRankSum=0.000;DP=57;ExcessHet=3.0103;FS=4.477;MLEAC=1;MLEAF=0.500;MQ=44.00;MQRankSum=0.000;QD=2.52;ReadPosRankSum=-0.067;SOR=0.542	GT:AD:DP:GQ:PL	0/1:44,13:57:99:172,0,1104
X	13007550	.	G	A	129.77	.	AC=1;AF=0.500;AN=2;BaseQRankSum=1.083;ClippingRankSum=0.000;DP=53;ExcessHet=3.0103;FS=0.000;MLEAC=1;MLEAF=0.500;MQ=44.00;MQRankSum=0.000;QD=2.45;ReadPosRankSum=0.360;SOR=0.580	GT:AD:DP:GQ:PL	0/1:42,11:53:99:158,0,958
X	13007670	.	G	A	69.77	.	AC=1;AF=0.500;AN=2;BaseQRankSum=2.280;ClippingRankSum=0.000;DP=52;ExcessHet=3.0103;FS=5.356;MLEAC=1;MLEAF=0.500;MQ=44.00;MQRankSum=0.000;QD=1.37;ReadPosRankSum=-1.506;SOR=1.324	GT:AD:DP:GQ:PL	0/1:42,9:51:98:98,0,1013
X	13007698	.	A	T	66.77	.	AC=1;AF=0.500;AN=2;BaseQRankSum=3.080;ClippingRankSum=0.000;DP=55;ExcessHet=3.0103;FS=0.000;MLEAC=1;MLEAF=0.500;MQ=44.00;MQRankSum=0.000;QD=1.21;ReadPosRankSum=1.527;SOR=0.797	GT:AD:DP:GQ:PL	0/1:46,9:55:95:95,0,1107
X	13007788	.	C	G	72.77	.	AC=1;AF=0.500;AN=2;BaseQRankSum=-1.760;ClippingRankSum=0.000;DP=45;ExcessHet=3.0103;FS=1.470;MLEAC=1;MLEAF=0.500;MQ=44.00;MQRankSum=0.000;QD=1.62;ReadPosRankSum=-0.540;SOR=0.740	GT:AD:DP:GQ:PL	0/1:36,9:45:99:101,0,893
X	13007873	.	A	T	261.77	.	AC=1;AF=0.500;AN=2;BaseQRankSum=-0.712;ClippingRankSum=0.000;DP=52;ExcessHet=3.0103;FS=0.000;MLEAC=1;MLEAF=0.500;MQ=44.00;MQRankSum=0.000;QD=5.03;ReadPosRankSum=1.347;SOR=0.527	GT:AD:DP:GQ:PL	0/1:42,10:52:99:290,0,1720
X	13007876	.	A	G	264.77	.	AC=1;AF=0.500;AN=2;BaseQRankSum=-0.506;ClippingRankSum=0.000;DP=52;ExcessHet=3.0103;FS=0.000;MLEAC=1;MLEAF=0.500;MQ=44.00;MQRankSum=0.000;QD=5.09;ReadPosRankSum=1.335;SOR=0.527	GT:AD:DP:GQ:PL	0/1:42,10:52:99:293,0,1693
X	13007953	.	C	T	36.77	.	AC=1;AF=0.500;AN=2;BaseQRankSum=2.514;ClippingRankSum=0.000;DP=46;ExcessHet=3.0103;FS=1.585;MLEAC=1;MLEAF=0.500;MQ=44.00;MQRankSum=0.000;QD=0.80;ReadPosRankSum=-1.183;SOR=0.837	GT:AD:DP:GQ:PL	0/1:39,7:46:65:65,0,914
X	13008123	.	A	C	109.77	.	AC=1;AF=0.500;AN=2;BaseQRankSum=0.248;ClippingRankSum=0.000;DP=39;ExcessHet=3.0103;FS=0.000;MLEAC=1;MLEAF=0.500;MQ=43.95;MQRankSum=-1.765;QD=2.81;ReadPosRankSum=-0.224;SOR=0.752	GT:AD:DP:GQ:PL	0/1:30,9:39:99:138,0,732
X	13008310	.	G	GACT	99.73	.	AC=1;AF=0.500;AN=2;BaseQRankSum=-0.625;ClippingRankSum=0.000;DP=44;ExcessHet=3.0103;FS=4.121;MLEAC=1;MLEAF=0.500;MQ=43.96;MQRankSum=-2.450;QD=2.27;ReadPosRankSum=0.721;SOR=1.201	GT:AD:DP:GQ:PL	0/1:38,6:44:99:137,0,1675
X	13008791	.	T	TG	91.73	.	AC=1;AF=0.500;AN=2;BaseQRankSum=1.592;ClippingRankSum=0.000;DP=49;ExcessHet=3.0103;FS=3.319;MLEAC=1;MLEAF=0.500;MQ=43.64;MQRankSum=-3.652;QD=1.91;ReadPosRankSum=-1.520;SOR=1.379	GT:AD:DP:GQ:PL	0/1:39,9:48:99:129,0,1061
X	13009252	.	C	T	81.77	.	AC=1;AF=0.500;AN=2;BaseQRankSum=0.061;ClippingRankSum=0.000;DP=43;ExcessHet=3.0103;FS=8.167;MLEAC=1;MLEAF=0.500;MQ=44.00;MQRankSum=0.000;QD=1.90;ReadPosRankSum=-0.415;SOR=1.243	GT:AD:DP:GQ:PL	0/1:34,9:43:99:110,0,801
X	13009518	.	T	C	295.77	.	AC=1;AF=0.500;AN=2;BaseQRankSum=-1.778;ClippingRankSum=0.000;DP=46;ExcessHet=3.0103;FS=0.000;MLEAC=1;MLEAF=0.500;MQ=43.96;MQRankSum=-1.733;QD=6.43;ReadPosRankSum=1.044;SOR=0.490	GT:AD:DP:GQ:PL	0/1:35,11:46:99:324,0,1494
X	13009520	.	C	G	295.77	.	AC=1;AF=0.500;AN=2;BaseQRankSum=-1.044;ClippingRankSum=0.000;DP=47;ExcessHet=3.0103;FS=0.000;MLEAC=1;MLEAF=0.500;MQ=43.96;MQRankSum=-1.872;QD=6.29;ReadPosRankSum=1.575;SOR=0.775	GT:AD:DP:GQ:PL	0/1:37,10:47:99:324,0,1494
X	13009586	.	C	T	142.77	.	AC=1;AF=0.500;AN=2;BaseQRankSum=1.323;ClippingRankSum=0.000;DP=56;ExcessHet=3.0103;FS=4.767;MLEAC=1;MLEAF=0.500;MQ=43.97;MQRankSum=-1.871;QD=2.55;ReadPosRankSum=-0.989;SOR=1.406	GT:AD:DP:GQ:PL	0/1:44,12:56:99:171,0,1059
X	13009611	.	C	G	87.77	.	AC=1;AF=0.500;AN=2;BaseQRankSum=-1.126;ClippingRankSum=0.000;DP=54;ExcessHet=3.0103;FS=5.265;MLEAC=1;MLEAF=0.500;MQ=43.96;MQRankSum=-2.050;QD=1.63;ReadPosRankSum=1.225;SOR=1.577	GT:AD:DP:GQ:PL	0/1:44,10:54:99:116,0,1052
X	13009619	.	CTTTTTGGGA	C	242.73	.	AC=1;AF=0.500;AN=2;BaseQRankSum=0.180;ClippingRankSum=0.000;DP=58;ExcessHet=3.0103;FS=3.105;MLEAC=1;MLEAF=0.500;MQ=43.97;MQRankSum=-2.098;QD=4.33;ReadPosRankSum=1.515;SOR=1.352	GT:AD:DP:GQ:PL	0/1:46,10:56:99:280,0,1884
X	13009673	.	C	T	90.77	.	AC=1;AF=0.500;AN=2;BaseQRankSum=2.351;ClippingRankSum=0.000;DP=47;ExcessHet=3.0103;FS=0.000;MLEAC=1;MLEAF=0.500;MQ=44.00;MQRankSum=0.000;QD=1.93;ReadPosRankSum=-0.906;SOR=0.743	GT:AD:DP:GQ:PL	0/1:38,9:47:99:119,0,927
X	13010289	.	T	TG	254.73	.	AC=1;AF=0.500;AN=2;BaseQRankSum=1.160;ClippingRankSum=0.000;DP=36;ExcessHet=3.0103;FS=0.000;MLEAC=1;MLEAF=0.500;MQ=44.25;MQRankSum=0.046;QD=7.08;ReadPosRankSum=1.006;SOR=0.614	GT:AD:DP:GQ:PL	0/1:27,9:36:99:292,0,1373
X	13010300	.	G	A	258.77	.	AC=1;AF=0.500;AN=2;BaseQRankSum=2.002;ClippingRankSum=0.000;DP=34;ExcessHet=3.0103;FS=1.599;MLEAC=1;MLEAF=0.500;MQ=44.27;MQRankSum=0.048;QD=7.61;ReadPosRankSum=0.430;SOR=1.022	GT:AD:DP:GQ:PL	0/1:25,9:34:99:287,0,1335
X	13010883	.	TTGCTGTG	T	273.73	.	AC=1;AF=0.500;AN=2;BaseQRankSum=0.930;ClippingRankSum=0.000;DP=48;ExcessHet=3.0103;FS=1.444;MLEAC=1;MLEAF=0.500;MQ=43.50;MQRankSum=-5.791;QD=5.95;ReadPosRankSum=-1.731;SOR=1.136	GT:AD:DP:GQ:PL	0/1:36,10:46:99:311,0,13464
X	13010899	.	GAAAT	G	264.73	.	AC=1;AF=0.500;AN=2;BaseQRankSum=0.191;ClippingRankSum=0.000;DP=49;ExcessHet=3.0103;FS=1.427;MLEAC=1;MLEAF=0.500;MQ=43.51;MQRankSum=-5.998;QD=5.40;ReadPosRankSum=-1.296;SOR=1.101	GT:AD:DP:GQ:PL	0/1:39,10:49:99:302,0,14232
X	13010909	.	T	TTTGTGTGC	223.73	.	AC=1;AF=0.500;AN=2;BaseQRankSum=-0.673;ClippingRankSum=0.000;DP=48;ExcessHet=3.0103;FS=1.450;MLEAC=1;MLEAF=0.500;MQ=43.50;MQRankSum=-6.333;QD=4.66;ReadPosRankSum=-0.951;SOR=1.056	GT:AD:DP:GQ:PL	0/1:39,9:48:99:261,0,14312
X	13010913	.	A	T	280.77	.	AC=1;AF=0.500;AN=2;BaseQRankSum=0.015;ClippingRankSum=0.000;DP=46;ExcessHet=3.0103;FS=1.483;MLEAC=1;MLEAF=0.500;MQ=43.48;MQRankSum=-6.189;QD=6.10;ReadPosRankSum=-1.316;SOR=1.179	GT:AD:DP:GQ:PL	0/1:37,9:46:99:309,0,13963
X	13010914	.	T	TGTGTGCTGCTCG	271.73	.	AC=1;AF=0.500;AN=2;BaseQRankSum=3.471;ClippingRankSum=0.000;DP=45;ExcessHet=3.0103;FS=1.490;MLEAC=1;MLEAF=0.500;MQ=43.47;MQRankSum=-6.115;QD=6.04;ReadPosRankSum=-1.448;SOR=1.247	GT:AD:DP:GQ:PL	0/1:36,9:45:99:309,0,13963
X	13010920	.	AAAG	A	222.73	.	AC=1;AF=0.500;AN=2;BaseQRankSum=0.399;ClippingRankSum=0.000;DP=48;ExcessHet=3.0103;FS=0.000;MLEAC=1;MLEAF=0.500;MQ=43.50;MQRankSum=-6.333;QD=4.64;ReadPosRankSum=-1.386;SOR=0.730	GT:AD:DP:GQ:PL	0/1:39,9:48:99:260,0,13867
X	13011287	.	C	T	38.77	.	AC=1;AF=0.500;AN=2;BaseQRankSum=0.763;ClippingRankSum=0.000;DP=34;ExcessHet=3.0103;FS=1.852;MLEAC=1;MLEAF=0.500;MQ=43.70;MQRankSum=-3.046;QD=1.14;ReadPosRankSum=0.611;SOR=0.289	GT:AD:DP:GQ:PL	0/1:28,6:34:67:67,0,676
X	13012097	.	G	A	306.77	.	AC=1;AF=0.500;AN=2;BaseQRankSum=0.380;ClippingRankSum=0.000;DP=32;ExcessHet=3.0103;FS=1.475;MLEAC=1;MLEAF=0.500;MQ=43.64;MQRankSum=0.389;QD=9.59;ReadPosRankSum=1.018;SOR=0.412	GT:AD:DP:GQ:PL	0/1:22,10:32:99:335,0,3501
X	13012106	.	CGTGTGTGTGTGTGT	C	333.73	.	AC=1;AF=0.500;AN=2;BaseQRankSum=-1.265;ClippingRankSum=0.000;DP=35;ExcessHet=3.0103;FS=3.274;MLEAC=1;MLEAF=0.500;MQ=43.67;MQRankSum=0.264;QD=9.54;ReadPosRankSum=0.700;SOR=0.956	GT:AD:DP:GQ:PL	0/1:25,10:35:99:371,0,3736
X	13013162	.	C	G	126.77	.	AC=1;AF=0.500;AN=2;BaseQRankSum=0.676;ClippingRankSum=0.000;DP=62;ExcessHet=3.0103;FS=5.039;MLEAC=1;MLEAF=0.500;MQ=43.94;MQRankSum=-2.882;QD=2.04;ReadPosRankSum=-1.274;SOR=1.562	GT:AD:DP:GQ:PL	0/1:50,12:62:99:155,0,1141
X	13013293	.	G	A	319.77	.	AC=1;AF=0.500;AN=2;BaseQRankSum=2.515;ClippingRankSum=0.000;DP=59;ExcessHet=3.0103;FS=1.074;MLEAC=1;MLEAF=0.500;MQ=43.90;MQRankSum=-2.639;QD=5.42;ReadPosRankSum=-1.890;SOR=0.880	GT:AD:DP:GQ:PL	0/1:41,18:59:99:348,0,974
X	13013330	.	C	A	164.77	.	AC=1;AF=0.500;AN=2;BaseQRankSum=-1.793;ClippingRankSum=0.000;DP=56;ExcessHet=3.0103;FS=0.000;MLEAC=1;MLEAF=0.500;MQ=43.90;MQRankSum=-3.184;QD=2.94;ReadPosRankSum=-0.456;SOR=0.798	GT:AD:DP:GQ:PL	0/1:43,13:56:99:193,0,1054
X	13013356	.	G	A	456.77	.	AC=1;AF=0.500;AN=2;BaseQRankSum=-0.581;ClippingRankSum=0.000;DP=62;ExcessHet=3.0103;FS=0.000;MLEAC=1;MLEAF=0.500;MQ=43.91;MQRankSum=-3.095;QD=7.37;ReadPosRankSum=0.641;SOR=0.857	GT:AD:DP:GQ:PL	0/1:47,15:62:99:485,0,2581
X	13013365	.	C	T	456.77	.	AC=1;AF=0.500;AN=2;BaseQRankSum=-2.199;ClippingRankSum=0.000;DP=62;ExcessHet=3.0103;FS=0.000;MLEAC=1;MLEAF=0.500;MQ=43.91;MQRankSum=-3.095;QD=7.37;ReadPosRankSum=0.798;SOR=0.857	GT:AD:DP:GQ:PL	0/1:47,15:62:99:485,0,2581
X	13013386	.	T	TA	423.73	.	AC=1;AF=0.500;AN=2;BaseQRankSum=-2.906;ClippingRankSum=0.000;DP=56;ExcessHet=3.0103;FS=1.200;MLEAC=1;MLEAF=0.500;MQ=43.90;MQRankSum=-3.032;QD=7.57;ReadPosRankSum=1.070;SOR=0.957	GT:AD:DP:GQ:PL	0/1:42,14:56:99:461,0,2235
X	13013387	.	T	TAAAGAA	417.73	.	AC=1;AF=0.500;AN=2;BaseQRankSum=-2.600;ClippingRankSum=0.000;DP=56;ExcessHet=3.0103;FS=1.200;MLEAC=1;MLEAF=0.500;MQ=43.90;MQRankSum=-3.032;QD=7.46;ReadPosRankSum=0.956;SOR=0.957	GT:AD:DP:GQ:PL	0/1:42,14:56:99:455,0,2319
X	13013389	.	T	A	420.77	.	AC=1;AF=0.500;AN=2;BaseQRankSum=-0.287;ClippingRankSum=0.000;DP=57;ExcessHet=3.0103;FS=2.615;MLEAC=1;MLEAF=0.500;MQ=43.90;MQRankSum=-3.067;QD=7.38;ReadPosRankSum=0.937;SOR=1.140	GT:AD:DP:GQ:PL	0/1:43,14:57:99:449,0,2400
X	13013395	.	AAG	A	372.73	.	AC=1;AF=0.500;AN=2;BaseQRankSum=0.069;ClippingRankSum=0.000;DP=58;ExcessHet=3.0103;FS=2.627;MLEAC=1;MLEAF=0.500;MQ=43.90;MQRankSum=-3.256;QD=6.43;ReadPosRankSum=1.343;SOR=1.121	GT:AD:DP:GQ:PL	0/1:45,13:58:99:410,0,2303
X	13014306	.	C	T	607.77	.	AC=1;AF=0.500;AN=2;BaseQRankSum=-0.492;ClippingRankSum=0.000;DP=68;ExcessHet=3.0103;FS=9.687;MLEAC=1;MLEAF=0.500;MQ=43.67;MQRankSum=0.567;QD=8.94;ReadPosRankSum=0.359;SOR=1.542	GT:AD:DP:GQ:PL	0/1:49,19:68:99:636,0,2057
X	13014312	.	C	G	604.77	.	AC=1;AF=0.500;AN=2;BaseQRankSum=-0.434;ClippingRankSum=0.000;DP=69;ExcessHet=3.0103;FS=9.767;MLEAC=1;MLEAF=0.500;MQ=43.67;MQRankSum=0.538;QD=8.76;ReadPosRankSum=0.000;SOR=1.532	GT:AD:DP:GQ:PL	0/1:50,19:69:99:633,0,2052
X	13014363	.	A	T	340.77	.	AC=1;AF=0.500;AN=2;BaseQRankSum=0.545;ClippingRankSum=0.000;DP=66;ExcessHet=3.0103;FS=12.797;MLEAC=1;MLEAF=0.500;MQ=43.51;MQRankSum=0.728;QD=5.16;ReadPosRankSum=-1.438;SOR=0.476	GT:AD:DP:GQ:PL	0/1:46,20:66:99:369,0,1101
X	13014418	.	C	G	244.77	.	AC=1;AF=0.500;AN=2;BaseQRankSum=2.989;ClippingRankSum=0.000;DP=51;ExcessHet=3.0103;FS=1.357;MLEAC=1;MLEAF=0.500;MQ=43.58;MQRankSum=0.441;QD=4.80;ReadPosRankSum=0.931;SOR=0.357	GT:AD:DP:GQ:PL	0/1:36,15:51:99:273,0,828
X	13014512	.	T	TG	232.73	.	AC=1;AF=0.500;AN=2;BaseQRankSum=1.551;ClippingRankSum=0.000;DP=44;ExcessHet=3.0103;FS=0.000;MLEAC=1;MLEAF=0.500;MQ=44.00;MQRankSum=0.000;QD=5.29;ReadPosRankSum=-0.745;SOR=0.869	GT:AD:DP:GQ:PL	0/1:29,15:44:99:270,0,650
X	13015073	.	C	A	142.77	.	AC=1;AF=0.500;AN=2;BaseQRankSum=-0.708;ClippingRankSum=0.000;DP=39;ExcessHet=3.0103;FS=0.000;MLEAC=1;MLEAF=0.500;MQ=44.00;MQRankSum=0.000;QD=3.66;ReadPosRankSum=-2.101;SOR=0.760	GT:AD:DP:GQ:PL	0/1:34,5:39:99:171,0,1392
X	13015084	.	A	T	157.77	.	AC=1;AF=0.500;AN=2;BaseQRankSum=-1.157;ClippingRankSum=0.000;DP=42;ExcessHet=3.0103;FS=0.000;MLEAC=1;MLEAF=0.500;MQ=43.95;MQRankSum=-2.381;QD=3.76;ReadPosRankSum=-2.247;SOR=0.593	GT:AD:DP:GQ:PL	0/1:36,6:42:99:186,0,1491
X	13015092	.	A	C	151.77	.	AC=1;AF=0.500;AN=2;BaseQRankSum=-1.441;ClippingRankSum=0.000;DP=44;ExcessHet=3.0103;FS=1.595;MLEAC=1;MLEAF=0.500;MQ=43.96;MQRankSum=-2.237;QD=3.45;ReadPosRankSum=-2.152;SOR=0.832	GT:AD:DP:GQ:PL	0/1:37,7:44:99:180,0,1575
X	13015098	.	C	T	148.77	.	AC=1;AF=0.500;AN=2;BaseQRankSum=0.522;ClippingRankSum=0.000;DP=46;ExcessHet=3.0103;FS=1.585;MLEAC=1;MLEAF=0.500;MQ=43.96;MQRankSum=-2.300;QD=3.23;ReadPosRankSum=-1.622;SOR=0.837	GT:AD:DP:GQ:PL	0/1:39,7:46:99:177,0,1617
X	13015117	.	AAAG	A	64.73	.	AC=1;AF=0.500;AN=2;BaseQRankSum=-2.296;ClippingRankSum=0.000;DP=40;ExcessHet=3.0103;FS=1.979;MLEAC=1;MLEAF=0.500;MQ=43.95;MQRankSum=-2.570;QD=1.62;ReadPosRankSum=-0.042;SOR=0.808	GT:AD:DP:GQ:PL	0/1:35,5:40:99:102,0,1417
X	13015441	X_13015441_SNP	C	T	63.77	.	AC=1;AF=0.500;AN=2;BaseQRankSum=0.821;ClippingRankSum=0.000;DB;DP=45;ExcessHet=3.0103;FS=3.381;MLEAC=1;MLEAF=0.500;MQ=43.96;MQRankSum=-2.092;QD=1.42;ReadPosRankSum=-0.271;SOR=1.093	GT:AD:DP:GQ:PL	0/1:37,8:45:92:92,0,872
X	13023030	.	T	A	113.77	.	AC=1;AF=0.500;AN=2;BaseQRankSum=1.967;ClippingRankSum=0.000;DP=59;ExcessHet=3.0103;FS=1.361;MLEAC=1;MLEAF=0.500;MQ=44.00;MQRankSum=0.000;QD=1.93;ReadPosRankSum=-1.447;SOR=0.358	GT:AD:DP:GQ:PL	0/1:48,11:59:99:142,0,1199
X	13026475	.	A	G	101.77	.	AC=1;AF=0.500;AN=2;BaseQRankSum=0.725;ClippingRankSum=0.000;DP=54;ExcessHet=3.0103;FS=10.678;MLEAC=1;MLEAF=0.500;MQ=43.96;MQRankSum=0.537;QD=1.96;ReadPosRankSum=0.669;SOR=2.286	GT:AD:DP:GQ:PL	0/1:42,10:52:99:130,0,991
X	13026486	.	G	A	111.77	.	AC=1;AF=0.500;AN=2;BaseQRankSum=0.915;ClippingRankSum=0.000;DP=51;ExcessHet=3.0103;FS=5.391;MLEAC=1;MLEAF=0.500;MQ=43.96;MQRankSum=0.557;QD=2.28;ReadPosRankSum=0.759;SOR=1.557	GT:AD:DP:GQ:PL	0/1:39,10:49:99:140,0,933
X	13026511	.	T	C	123.77	.	AC=1;AF=0.500;AN=2;BaseQRankSum=2.437;ClippingRankSum=0.000;DP=51;ExcessHet=3.0103;FS=5.189;MLEAC=1;MLEAF=0.500;MQ=43.96;MQRankSum=0.587;QD=2.53;ReadPosRankSum=0.323;SOR=1.802	GT:AD:DP:GQ:PL	0/1:38,11:49:99:152,0,910
X	13027261	.	A	T	72.77	.	AC=1;AF=0.500;AN=2;BaseQRankSum=-3.704;ClippingRankSum=0.000;DP=49;ExcessHet=3.0103;FS=0.000;MLEAC=1;MLEAF=0.500;MQ=44.00;MQRankSum=0.000;QD=1.49;ReadPosRankSum=0.045;SOR=0.665	GT:AD:DP:GQ:PL	0/1:40,9:49:99:101,0,1015
X	13027580	.	A	C	41.77	.	AC=1;AF=0.500;AN=2;BaseQRankSum=-1.144;ClippingRankSum=0.000;DP=37;ExcessHet=3.0103;FS=6.943;MLEAC=1;MLEAF=0.500;MQ=43.79;MQRankSum=-2.212;QD=1.13;ReadPosRankSum=0.404;SOR=1.472	GT:AD:DP:GQ:PL	0/1:30,7:37:70:70,0,744
X	13027717	.	T	TCCATC	373.73	.	AC=1;AF=0.500;AN=2;BaseQRankSum=-0.523;ClippingRankSum=0.000;DP=42;ExcessHet=3.0103;FS=0.000;MLEAC=1;MLEAF=0.500;MQ=44.00;MQRankSum=0.000;QD=8.90;ReadPosRankSum=-0.229;SOR=0.495	GT:AD:DP:GQ:PL	0/1:31,11:42:99:411,0,3747
X	13027723	.	C	CCATGA	430.73	.	AC=1;AF=0.500;AN=2;BaseQRankSum=0.235;ClippingRankSum=0.000;DP=44;ExcessHet=3.0103;FS=0.000;MLEAC=1;MLEAF=0.500;MQ=44.00;MQRankSum=0.000;QD=9.79;ReadPosRankSum=-0.527;SOR=0.675	GT:AD:DP:GQ:PL	0/1:32,12:44:99:468,0,3763
X	13029911	.	C	A	33.77	.	AC=1;AF=0.500;AN=2;BaseQRankSum=1.369;ClippingRankSum=0.000;DP=64;ExcessHet=3.0103;FS=8.246;MLEAC=1;MLEAF=0.500;MQ=43.97;MQRankSum=0.449;QD=0.53;ReadPosRankSum=-1.444;SOR=2.070	GT:AD:DP:GQ:PL	0/1:55,9:64:62:62,0,1337
X	13030815	.	TA	T	37.73	.	AC=1;AF=0.500;AN=2;BaseQRankSum=0.257;ClippingRankSum=0.000;DP=41;ExcessHet=3.0103;FS=0.000;MLEAC=1;MLEAF=0.500;MQ=44.00;MQRankSum=0.000;QD=1.08;ReadPosRankSum=0.138;SOR=0.518	GT:AD:DP:GQ:PL	0/1:31,4:35:75:75,0,1281
X	13030826	.	A	C	43.77	.	AC=1;AF=0.500;AN=2;BaseQRankSum=-0.618;ClippingRankSum=0.000;DP=38;ExcessHet=3.0103;FS=0.000;MLEAC=1;MLEAF=0.500;MQ=44.00;MQRankSum=0.000;QD=1.22;ReadPosRankSum=1.033;SOR=0.399	GT:AD:DP:GQ:PL	0/1:32,4:36:72:72,0,1347
X	13030843	.	G	GA	101.73	.	AC=1;AF=0.500;AN=2;BaseQRankSum=1.100;ClippingRankSum=0.000;DP=38;ExcessHet=3.0103;FS=1.767;MLEAC=1;MLEAF=0.500;MQ=44.00;MQRankSum=0.000;QD=2.91;ReadPosRankSum=-0.175;SOR=1.236	GT:AD:DP:GQ:PL	0/1:29,6:35:99:139,0,1541
X	13030862	.	AT	A	73.73	.	AC=1;AF=0.500;AN=2;BaseQRankSum=0.023;ClippingRankSum=0.000;DP=37;ExcessHet=3.0103;FS=0.000;MLEAC=1;MLEAF=0.500;MQ=44.00;MQRankSum=0.000;QD=1.99;ReadPosRankSum=0.422;SOR=0.877	GT:AD:DP:GQ:PL	0/1:32,5:37:99:111,0,1670
X	13030864	.	A	C	82.77	.	AC=1;AF=0.500;AN=2;BaseQRankSum=0.971;ClippingRankSum=0.000;DP=38;ExcessHet=3.0103;FS=0.000;MLEAC=1;MLEAF=0.500;MQ=44.00;MQRankSum=0.000;QD=2.18;ReadPosRankSum=0.411;SOR=0.950	GT:AD:DP:GQ:PL	0/1:33,5:38:99:111,0,1670
X	13030875	.	C	G	91.77	.	AC=1;AF=0.500;AN=2;BaseQRankSum=-0.263;ClippingRankSum=0.000;DP=36;ExcessHet=3.0103;FS=0.000;MLEAC=1;MLEAF=0.500;MQ=44.00;MQRankSum=0.000;QD=2.62;ReadPosRankSum=-0.118;SOR=0.730	GT:AD:DP:GQ:PL	0/1:30,5:35:99:120,0,1598
X	13031842	.	T	TTA	100.73	.	AC=1;AF=0.500;AN=2;BaseQRankSum=0.459;ClippingRankSum=0.000;DP=30;ExcessHet=3.0103;FS=0.000;MLEAC=1;MLEAF=0.500;MQ=43.77;MQRankSum=-3.383;QD=3.73;ReadPosRankSum=0.348;SOR=0.634	GT:AD:DP:GQ:PL	0/1:23,4:27:99:138,0,973
X	13031851	.	G	A	145.77	.	AC=1;AF=0.500;AN=2;BaseQRankSum=1.510;ClippingRankSum=0.000;DP=31;ExcessHet=3.0103;FS=0.000;MLEAC=1;MLEAF=0.500;MQ=43.64;MQRankSum=-3.536;QD=4.86;ReadPosRankSum=-0.234;SOR=0.437	GT:AD:DP:GQ:PL	0/1:24,6:30:99:174,0,1074
X	13031852	.	T	TA	133.73	.	AC=1;AF=0.500;AN=2;BaseQRankSum=-0.084;ClippingRankSum=0.000;DP=30;ExcessHet=3.0103;FS=0.000;MLEAC=1;MLEAF=0.500;MQ=43.63;MQRankSum=-3.464;QD=4.61;ReadPosRankSum=-0.377;SOR=0.479	GT:AD:DP:GQ:PL	0/1:23,6:29:99:171,0,1116
X	13031855	.	C	T	187.77	.	AC=1;AF=0.500;AN=2;BaseQRankSum=0.023;ClippingRankSum=0.000;DP=33;ExcessHet=3.0103;FS=1.756;MLEAC=1;MLEAF=0.500;MQ=43.60;MQRankSum=-3.931;QD=5.87;ReadPosRankSum=-0.479;SOR=0.330	GT:AD:DP:GQ:PL	0/1:25,7:32:99:216,0,1071
X	13031859	.	T	TATAACA	220.73	.	AC=1;AF=0.500;AN=2;BaseQRankSum=0.328;ClippingRankSum=0.000;DP=33;ExcessHet=3.0103;FS=1.756;MLEAC=1;MLEAF=0.500;MQ=43.60;MQRankSum=-3.931;QD=6.90;ReadPosRankSum=-0.319;SOR=0.330	GT:AD:DP:GQ:PL	0/1:25,7:32:99:258,0,1068
X	13031872	.	T	C	217.77	.	AC=1;AF=0.500;AN=2;BaseQRankSum=-0.252;ClippingRankSum=0.000;DP=38;ExcessHet=3.0103;FS=1.519;MLEAC=1;MLEAF=0.500;MQ=43.52;MQRankSum=-3.828;QD=5.89;ReadPosRankSum=0.480;SOR=0.420	GT:AD:DP:GQ:PL	0/1:29,8:37:99:246,0,1236
X	13031892	.	T	C	208.77	.	AC=1;AF=0.500;AN=2;BaseQRankSum=0.155;ClippingRankSum=0.000;DP=41;ExcessHet=3.0103;FS=0.000;MLEAC=1;MLEAF=0.500;MQ=43.56;MQRankSum=-4.098;QD=5.09;ReadPosRankSum=1.465;SOR=0.638	GT:AD:DP:GQ:PL	0/1:33,8:41:99:237,0,1259
X	13031933	.	G	A	204.77	.	AC=1;AF=0.500;AN=2;BaseQRankSum=2.363;ClippingRankSum=0.000;DP=40;ExcessHet=3.0103;FS=1.534;MLEAC=1;MLEAF=0.500;MQ=43.47;MQRankSum=-5.699;QD=5.12;ReadPosRankSum=-1.321;SOR=0.399	GT:AD:DP:GQ:PL	0/1:32,8:40:99:233,0,1221
X	13031949	.	G	C	192.77	.	AC=1;AF=0.500;AN=2;BaseQRankSum=0.581;ClippingRankSum=0.000;DP=43;ExcessHet=3.0103;FS=0.000;MLEAC=1;MLEAF=0.500;MQ=43.51;MQRankSum=-5.928;QD=4.48;ReadPosRankSum=-1.234;SOR=0.641	GT:AD:DP:GQ:PL	0/1:35,8:43:99:221,0,1302
X	13031974	.	C	CAAAACCAAATTTGTGCAAGAAATCAT	348.73	.	AC=1;AF=0.500;AN=2;BaseQRankSum=2.342;ClippingRankSum=0.000;DP=46;ExcessHet=3.0103;FS=3.239;MLEAC=1;MLEAF=0.500;MQ=43.20;MQRankSum=-6.064;QD=7.93;ReadPosRankSum=-2.999;SOR=1.436	GT:AD:DP:GQ:PL	0/1:34,10:44:99:386,0,1393
X	13031993	.	CA	C	145.73	.	AC=1;AF=0.500;AN=2;BaseQRankSum=-1.106;ClippingRankSum=0.000;DP=43;ExcessHet=3.0103;FS=0.000;MLEAC=1;MLEAF=0.500;MQ=43.46;MQRankSum=-5.292;QD=3.39;ReadPosRankSum=-0.477;SOR=0.705	GT:AD:DP:GQ:PL	0/1:36,7:43:99:183,0,1519
X	13031999	.	C	A	160.77	.	AC=1;AF=0.500;AN=2;BaseQRankSum=1.114;ClippingRankSum=0.000;DP=42;ExcessHet=3.0103;FS=0.000;MLEAC=1;MLEAF=0.500;MQ=43.44;MQRankSum=-5.223;QD=3.83;ReadPosRankSum=-0.034;SOR=0.646	GT:AD:DP:GQ:PL	0/1:35,7:42:99:189,0,1435
X	13032106	.	C	A	173.77	.	AC=1;AF=0.500;AN=2;BaseQRankSum=0.763;ClippingRankSum=0.000;DP=50;ExcessHet=3.0103;FS=0.000;MLEAC=1;MLEAF=0.500;MQ=43.48;MQRankSum=-4.595;QD=3.48;ReadPosRankSum=0.330;SOR=0.779	GT:AD:DP:GQ:PL	0/1:37,13:50:99:202,0,866
X	13032165	.	A	C	126.77	.	AC=1;AF=0.500;AN=2;BaseQRankSum=-1.828;ClippingRankSum=0.000;DP=50;ExcessHet=3.0103;FS=2.880;MLEAC=1;MLEAF=0.500;MQ=43.42;MQRankSum=-5.623;QD=2.54;ReadPosRankSum=1.441;SOR=1.201	GT:AD:DP:GQ:PL	0/1:39,11:50:99:155,0,963
X	13032205	.	AAATTCAATAAATTT	A	312.73	.	AC=1;AF=0.500;AN=2;BaseQRankSum=-1.193;ClippingRankSum=0.000;DP=63;ExcessHet=3.0103;FS=0.000;MLEAC=1;MLEAF=0.500;MQ=43.47;MQRankSum=-7.008;QD=4.96;ReadPosRankSum=0.316;SOR=0.883	GT:AD:DP:GQ:PL	0/1:51,12:63:99:350,0,2053
X	13032263	.	C	G	210.77	.	AC=1;AF=0.500;AN=2;BaseQRankSum=1.063;ClippingRankSum=0.000;DP=54;ExcessHet=3.0103;FS=5.967;MLEAC=1;MLEAF=0.500;MQ=43.48;MQRankSum=-7.234;QD=3.90;ReadPosRankSum=-0.268;SOR=1.839	GT:AD:DP:GQ:PL	0/1:46,8:54:99:239,0,1858
X	13032272	.	A	G	210.77	.	AC=1;AF=0.500;AN=2;BaseQRankSum=-0.173;ClippingRankSum=0.000;DP=53;ExcessHet=3.0103;FS=3.305;MLEAC=1;MLEAF=0.500;MQ=43.43;MQRankSum=-7.160;QD=3.98;ReadPosRankSum=-1.185;SOR=1.362	GT:AD:DP:GQ:PL	0/1:44,9:53:99:239,0,1874
X	13032275	.	G	A	255.77	.	AC=1;AF=0.500;AN=2;BaseQRankSum=0.012;ClippingRankSum=0.000;DP=55;ExcessHet=3.0103;FS=1.374;MLEAC=1;MLEAF=0.500;MQ=43.45;MQRankSum=-6.849;QD=4.65;ReadPosRankSum=-1.572;SOR=1.057	GT:AD:DP:GQ:PL	0/1:45,10:55:99:284,0,1832
X	13032287	.	A	C	205.77	.	AC=1;AF=0.500;AN=2;BaseQRankSum=0.569;ClippingRankSum=0.000;DP=51;ExcessHet=3.0103;FS=3.322;MLEAC=1;MLEAF=0.500;MQ=43.44;MQRankSum=-6.542;QD=4.03;ReadPosRankSum=-1.706;SOR=1.360	GT:AD:DP:GQ:PL	0/1:42,9:51:99:234,0,1017
X	13032301	.	A	G	177.77	.	AC=1;AF=0.500;AN=2;BaseQRankSum=3.003;ClippingRankSum=0.000;DP=51;ExcessHet=3.0103;FS=1.530;MLEAC=1;MLEAF=0.500;MQ=43.48;MQRankSum=-6.496;QD=3.49;ReadPosRankSum=-0.661;SOR=1.152	GT:AD:DP:GQ:PL	0/1:43,8:51:99:206,0,1740
X	13032309	.	C	T	204.77	.	AC=1;AF=0.500;AN=2;BaseQRankSum=0.312;ClippingRankSum=0.000;DP=52;ExcessHet=3.0103;FS=3.191;MLEAC=1;MLEAF=0.500;MQ=43.46;MQRankSum=-6.611;QD=3.94;ReadPosRankSum=-0.702;SOR=1.336	GT:AD:DP:GQ:PL	0/1:43,9:52:99:233,0,1735
X	13032318	.	CGAACCTTATGGCTATA	C	213.73	.	AC=1;AF=0.500;AN=2;BaseQRankSum=-0.160;ClippingRankSum=0.000;DP=51;ExcessHet=3.0103;FS=3.120;MLEAC=1;MLEAF=0.500;MQ=43.44;MQRankSum=-6.542;QD=4.19;ReadPosRankSum=-0.245;SOR=1.268	GT:AD:DP:GQ:PL	0/1:42,9:51:99:251,0,1736
X	13032342	.	G	A	253.77	.	AC=1;AF=0.500;AN=2;BaseQRankSum=0.102;ClippingRankSum=0.000;DP=50;ExcessHet=3.0103;FS=5.116;MLEAC=1;MLEAF=0.500;MQ=43.43;MQRankSum=-6.065;QD=5.08;ReadPosRankSum=-3.084;SOR=1.609	GT:AD:DP:GQ:PL	0/1:40,10:50:99:282,0,1691
X	13032363	.	T	C	175.77	.	AC=1;AF=0.500;AN=2;BaseQRankSum=-0.543;ClippingRankSum=0.000;DP=41;ExcessHet=3.0103;FS=6.042;MLEAC=1;MLEAF=0.500;MQ=43.54;MQRankSum=-5.273;QD=4.29;ReadPosRankSum=0.712;SOR=1.846	GT:AD:DP:GQ:PL	0/1:33,8:41:99:204,0,826
X	13032439	.	A	G	43.77	.	AC=1;AF=0.500;AN=2;BaseQRankSum=-0.885;ClippingRankSum=0.000;DP=34;ExcessHet=3.0103;FS=0.000;MLEAC=1;MLEAF=0.500;MQ=43.94;MQRankSum=-2.083;QD=1.29;ReadPosRankSum=0.437;SOR=0.965	GT:AD:DP:GQ:PL	0/1:28,6:34:72:72,0,689
X	13032556	.	A	G	178.77	.	AC=1;AF=0.500;AN=2;BaseQRankSum=0.062;ClippingRankSum=0.000;DP=38;ExcessHet=3.0103;FS=0.000;MLEAC=1;MLEAF=0.500;MQ=43.45;MQRankSum=-4.787;QD=4.97;ReadPosRankSum=-0.172;SOR=0.793	GT:AD:DP:GQ:PL	0/1:29,7:36:99:207,0,1445
X	13032559	.	G	A	178.77	.	AC=1;AF=0.500;AN=2;BaseQRankSum=-2.159;ClippingRankSum=0.000;DP=37;ExcessHet=3.0103;FS=0.000;MLEAC=1;MLEAF=0.500;MQ=43.44;MQRankSum=-4.711;QD=5.11;ReadPosRankSum=-0.362;SOR=0.850	GT:AD:DP:GQ:PL	0/1:28,7:35:99:207,0,1445
X	13032589	.	A	G	49.77	.	AC=1;AF=0.500;AN=2;BaseQRankSum=-0.473;ClippingRankSum=0.000;DP=41;ExcessHet=3.0103;FS=0.000;MLEAC=1;MLEAF=0.500;MQ=43.40;MQRankSum=-4.431;QD=1.28;ReadPosRankSum=0.692;SOR=0.784	GT:AD:DP:GQ:PL	0/1:32,7:39:78:78,0,811
X	13032925	.	T	C	1652.77	.	AC=2;AF=1.00;AN=2;DP=37;ExcessHet=3.0103;FS=0.000;MLEAC=2;MLEAF=1.00;MQ=44.00;QD=30.58;SOR=0.859	GT:AD:DP:GQ:PL	1/1:0,37:37:99:1681,114,0
X	13032929	.	C	G	1682.77	.	AC=2;AF=1.00;AN=2;DP=38;ExcessHet=3.0103;FS=0.000;MLEAC=2;MLEAF=1.00;MQ=44.00;QD=27.31;SOR=0.693	GT:AD:DP:GQ:PL	1/1:0,38:38:99:1711,117,0
X	13032958	.	C	T	986.77	.	AC=2;AF=1.00;AN=2;DP=36;ExcessHet=3.0103;FS=0.000;MLEAC=2;MLEAF=1.00;MQ=44.00;QD=27.41;SOR=1.061	GT:AD:DP:GQ:PL	1/1:0,36:36:99:1015,108,0
X	13033153	.	T	TTCTCTC	228.73	.	AC=1;AF=0.500;AN=2;BaseQRankSum=2.354;ClippingRankSum=0.000;DP=36;ExcessHet=3.0103;FS=7.277;MLEAC=1;MLEAF=0.500;MQ=44.00;MQRankSum=0.000;QD=7.89;ReadPosRankSum=1.301;SOR=2.584	GT:AD:DP:GQ:PL	0/1:22,7:29:99:266,0,1438
X	13033314	.	G	T	40.77	.	AC=1;AF=0.500;AN=2;BaseQRankSum=1.101;ClippingRankSum=0.000;DP=42;ExcessHet=3.0103;FS=1.668;MLEAC=1;MLEAF=0.500;MQ=44.00;MQRankSum=0.000;QD=0.97;ReadPosRankSum=1.192;SOR=1.201	GT:AD:DP:GQ:PL	0/1:35,7:42:69:69,0,777
X	13035840	.	C	T	64.77	.	AC=1;AF=0.500;AN=2;BaseQRankSum=-2.206;ClippingRankSum=0.000;DP=23;ExcessHet=3.0103;FS=4.969;MLEAC=1;MLEAF=0.500;MQ=42.65;MQRankSum=-0.746;QD=2.82;ReadPosRankSum=-0.596;SOR=0.120	GT:AD:DP:GQ:PL	0/1:17,6:23:93:93,0,400
X	13035872	.	GC	G	95.73	.	AC=1;AF=0.500;AN=2;BaseQRankSum=0.172;ClippingRankSum=0.000;DP=18;ExcessHet=3.0103;FS=18.921;MLEAC=1;MLEAF=0.500;MQ=41.57;MQRankSum=1.398;QD=5.98;ReadPosRankSum=0.057;SOR=1.838	GT:AD:DP:GQ:PL	0/1:11,5:16:99:133,0,430
X	13035874	.	C	A	104.77	.	AC=1;AF=0.500;AN=2;BaseQRankSum=-1.110;ClippingRankSum=0.000;DP=18;ExcessHet=3.0103;FS=18.921;MLEAC=1;MLEAF=0.500;MQ=41.57;MQRankSum=1.398;QD=6.55;ReadPosRankSum=0.228;SOR=1.838	GT:AD:DP:GQ:PL	0/1:11,5:16:99:133,0,430
X	13035882	.	C	G	75.77	.	AC=1;AF=0.500;AN=2;BaseQRankSum=-1.563;ClippingRankSum=0.000;DP=17;ExcessHet=3.0103;FS=20.560;MLEAC=1;MLEAF=0.500;MQ=41.42;MQRankSum=1.157;QD=5.05;ReadPosRankSum=1.699;SOR=1.388	GT:AD:DP:GQ:PL	0/1:11,4:15:99:104,0,492
X	13035889	.	G	C	177.73	.	AC=1;AF=0.500;AN=2;BaseQRankSum=-1.790;ClippingRankSum=0.000;DP=17;ExcessHet=3.0103;FS=11.553;MLEAC=1;MLEAF=0.500;MQ=41.84;MQRankSum=-1.902;QD=12.70;ReadPosRankSum=0.984;SOR=4.174	GT:AD:DP:GQ:PL	0/1:7,7:14:99:215,0,326
X	13035892	.	A	C	170.77	.	AC=1;AF=0.500;AN=2;BaseQRankSum=-1.599;ClippingRankSum=0.000;DP=14;ExcessHet=3.0103;FS=20.152;MLEAC=1;MLEAF=0.500;MQ=41.66;MQRankSum=-2.433;QD=12.20;ReadPosRankSum=-1.009;SOR=3.896	GT:AD:DP:GQ:PL	0/1:8,6:14:99:199,0,360
X	13035896	.	G	C	125.77	.	AC=1;AF=0.500;AN=2;BaseQRankSum=-1.438;ClippingRankSum=0.000;DP=14;ExcessHet=3.0103;FS=11.553;MLEAC=1;MLEAF=0.500;MQ=41.81;MQRankSum=-1.673;QD=8.98;ReadPosRankSum=-0.708;SOR=3.229	GT:AD:DP:GQ:PL	0/1:10,4:14:99:154,0,405
X	13035898	.	CACGCGA	C	82.73	.	AC=1;AF=0.500;AN=2;BaseQRankSum=-1.765;ClippingRankSum=0.000;DP=19;ExcessHet=3.0103;FS=14.423;MLEAC=1;MLEAF=0.500;MQ=43.00;MQRankSum=-0.969;QD=4.35;ReadPosRankSum=-1.100;SOR=2.782	GT:AD:DP:GQ:PL	0/1:16,3:19:99:120,0,660
X	13036050	.	T	A	85.77	.	AC=1;AF=0.500;AN=2;BaseQRankSum=0.667;ClippingRankSum=0.000;DP=43;ExcessHet=3.0103;FS=0.000;MLEAC=1;MLEAF=0.500;MQ=43.37;MQRankSum=-1.441;QD=1.99;ReadPosRankSum=0.988;SOR=0.551	GT:AD:DP:GQ:PL	0/1:34,9:43:99:114,0,829
X	13036103	.	T	C	193.77	.	AC=1;AF=0.500;AN=2;BaseQRankSum=-1.771;ClippingRankSum=0.000;DP=46;ExcessHet=3.0103;FS=1.313;MLEAC=1;MLEAF=0.500;MQ=43.48;MQRankSum=-1.210;QD=4.21;ReadPosRankSum=0.820;SOR=1.022	GT:AD:DP:GQ:PL	0/1:33,13:46:99:222,0,818
X	13038806	.	A	C	231.77	.	AC=1;AF=0.500;AN=2;BaseQRankSum=-0.692;ClippingRankSum=0.000;DP=56;ExcessHet=3.0103;FS=2.619;MLEAC=1;MLEAF=0.500;MQ=44.00;MQRankSum=0.000;QD=4.21;ReadPosRankSum=-0.482;SOR=1.053	GT:AD:DP:GQ:PL	0/1:40,15:55:99:260,0,989
X	13038976	.	T	G	88.77	.	AC=1;AF=0.500;AN=2;BaseQRankSum=-1.257;ClippingRankSum=0.000;DP=44;ExcessHet=3.0103;FS=1.534;MLEAC=1;MLEAF=0.500;MQ=44.00;MQRankSum=0.000;QD=2.02;ReadPosRankSum=0.932;SOR=0.352	GT:AD:DP:GQ:PL	0/1:35,9:44:99:117,0,845
X	13039789	.	A	G	88.77	.	AC=1;AF=0.500;AN=2;BaseQRankSum=-1.482;ClippingRankSum=0.000;DP=46;ExcessHet=3.0103;FS=3.487;MLEAC=1;MLEAF=0.500;MQ=44.14;MQRankSum=1.747;QD=1.93;ReadPosRankSum=-1.090;SOR=1.657	GT:AD:DP:GQ:PL	0/1:37,9:46:99:117,0,911
X	13039819	.	A	T	56.77	.	AC=1;AF=0.500;AN=2;BaseQRankSum=-1.498;ClippingRankSum=0.000;DP=52;ExcessHet=3.0103;FS=7.973;MLEAC=1;MLEAF=0.500;MQ=44.12;MQRankSum=1.787;QD=1.11;ReadPosRankSum=0.099;SOR=2.093	GT:AD:DP:GQ:PL	0/1:42,9:51:85:85,0,1033
X	13040102	.	C	CTT	336.73	.	AC=1;AF=0.500;AN=2;BaseQRankSum=-0.767;ClippingRankSum=0.000;DP=56;ExcessHet=3.0103;FS=10.766;MLEAC=1;MLEAF=0.500;MQ=43.95;MQRankSum=0.579;QD=6.24;ReadPosRankSum=-1.197;SOR=2.546	GT:AD:DP:GQ:PL	0/1:42,12:54:99:374,0,2417
X	13040107	.	C	T	345.77	.	AC=1;AF=0.500;AN=2;BaseQRankSum=0.685;ClippingRankSum=0.000;DP=55;ExcessHet=3.0103;FS=8.319;MLEAC=1;MLEAF=0.500;MQ=43.95;MQRankSum=0.572;QD=6.29;ReadPosRankSum=-1.132;SOR=2.481	GT:AD:DP:GQ:PL	0/1:43,12:55:99:374,0,2417
X	13041927	.	C	T	96.77	.	AC=1;AF=0.500;AN=2;BaseQRankSum=1.039;ClippingRankSum=0.000;DP=43;ExcessHet=3.0103;FS=0.000;MLEAC=1;MLEAF=0.500;MQ=43.91;MQRankSum=-1.441;QD=2.25;ReadPosRankSum=-2.090;SOR=0.551	GT:AD:DP:GQ:PL	0/1:37,6:43:99:125,0,1658
X	13041933	.	G	A	96.77	.	AC=1;AF=0.500;AN=2;BaseQRankSum=2.091;ClippingRankSum=0.000;DP=40;ExcessHet=3.0103;FS=1.842;MLEAC=1;MLEAF=0.500;MQ=43.90;MQRankSum=-1.570;QD=2.42;ReadPosRankSum=-1.972;SOR=0.916	GT:AD:DP:GQ:PL	0/1:35,5:40:99:125,0,1658
X	13042295	.	G	GT	184.73	.	AC=1;AF=0.500;AN=2;BaseQRankSum=3.555;ClippingRankSum=0.000;DP=33;ExcessHet=3.0103;FS=21.239;MLEAC=1;MLEAF=0.500;MQ=43.94;MQRankSum=-1.058;QD=8.80;ReadPosRankSum=-1.174;SOR=3.016	GT:AD:DP:GQ:PL	0/1:12,9:21:99:222,0,140
X	13042311	.	G	T	46.77	.	AC=1;AF=0.500;AN=2;BaseQRankSum=0.997;ClippingRankSum=0.000;DP=33;ExcessHet=3.0103;FS=20.739;MLEAC=1;MLEAF=0.500;MQ=43.88;MQRankSum=-1.336;QD=1.42;ReadPosRankSum=-2.614;SOR=3.590	GT:AD:DP:GQ:PL	0/1:28,5:33:75:75,0,1256
X	13042314	.	A	T	35.77	.	AC=1;AF=0.500;AN=2;BaseQRankSum=0.000;ClippingRankSum=0.000;DP=31;ExcessHet=3.0103;FS=13.103;MLEAC=1;MLEAF=0.500;MQ=43.87;MQRankSum=-1.883;QD=1.15;ReadPosRankSum=-2.443;SOR=2.788	GT:AD:DP:GQ:PL	0/1:28,3:31:64:64,0,1301
X	13042443	.	T	A	168.77	.	AC=1;AF=0.500;AN=2;BaseQRankSum=-2.199;ClippingRankSum=0.000;DP=54;ExcessHet=3.0103;FS=0.000;MLEAC=1;MLEAF=0.500;MQ=43.96;MQRankSum=0.614;QD=3.18;ReadPosRankSum=0.175;SOR=0.713	GT:AD:DP:GQ:PL	0/1:40,13:53:99:197,0,983
X	13042524	.	T	A	34.77	.	AC=1;AF=0.500;AN=2;BaseQRankSum=1.896;ClippingRankSum=0.000;DP=37;ExcessHet=3.0103;FS=7.244;MLEAC=1;MLEAF=0.500;MQ=43.90;MQRankSum=0.513;QD=0.94;ReadPosRankSum=0.606;SOR=2.291	GT:AD:DP:GQ:PL	0/1:31,6:37:63:63,0,777
X	13042650	.	T	C	130.77	.	AC=1;AF=0.500;AN=2;BaseQRankSum=-2.506;ClippingRankSum=0.000;DP=40;ExcessHet=3.0103;FS=1.422;MLEAC=1;MLEAF=0.500;MQ=43.95;MQRankSum=-1.674;QD=3.27;ReadPosRankSum=1.533;SOR=1.085	GT:AD:DP:GQ:PL	0/1:30,10:40:99:159,0,742
X	13042807	.	A	G	32.77	.	AC=1;AF=0.500;AN=2;BaseQRankSum=0.160;ClippingRankSum=0.000;DP=31;ExcessHet=3.0103;FS=1.951;MLEAC=1;MLEAF=0.500;MQ=44.00;MQRankSum=0.000;QD=1.06;ReadPosRankSum=0.873;SOR=0.223	GT:AD:DP:GQ:PL	0/1:25,6:31:61:61,0,609
X	13043881	.	T	TTG	312.73	.	AC=1;AF=0.500;AN=2;BaseQRankSum=-1.788;ClippingRankSum=0.000;DP=62;ExcessHet=3.0103;FS=0.000;MLEAC=1;MLEAF=0.500;MQ=44.00;MQRankSum=0.000;QD=5.04;ReadPosRankSum=0.508;SOR=0.730	GT:AD:DP:GQ:PL	0/1:50,12:62:99:350,0,5023
X	13043882	.	GTA	G	306.73	.	AC=1;AF=0.500;AN=2;BaseQRankSum=-0.063;ClippingRankSum=0.000;DP=64;ExcessHet=3.0103;FS=0.000;MLEAC=1;MLEAF=0.500;MQ=44.00;MQRankSum=0.000;QD=4.79;ReadPosRankSum=0.683;SOR=0.838	GT:AD:DP:GQ:PL	0/1:52,12:64:99:344,0,5097
X	13043887	.	C	A	312.77	.	AC=1;AF=0.500;AN=2;BaseQRankSum=-1.376;ClippingRankSum=0.000;DP=66;ExcessHet=3.0103;FS=1.244;MLEAC=1;MLEAF=0.500;MQ=44.00;MQRankSum=0.000;QD=4.74;SOR=0.945	GT:AD:DP:GQ:PL	0/1:54,12:66:99:341,0,5133
X	13045515	.	G	T	39.77	.	AC=1;AF=0.500;AN=2;BaseQRankSum=-0.052;ClippingRankSum=0.000;DP=45;ExcessHet=3.0103;FS=1.580;MLEAC=1;MLEAF=0.500;MQ=43.91;MQRankSum=0.504;QD=0.92;ReadPosRankSum=1.550;SOR=0.994	GT:AD:DP:GQ:PL	0/1:36,7:43:68:68,0,886
X	13048071	.	C	T	148.77	.	AC=1;AF=0.500;AN=2;BaseQRankSum=-0.039;ClippingRankSum=0.000;DP=39;ExcessHet=3.0103;FS=0.000;MLEAC=1;MLEAF=0.500;MQ=43.85;MQRankSum=-1.101;QD=3.81;ReadPosRankSum=-0.696;SOR=0.569	GT:AD:DP:GQ:PL	0/1:32,7:39:99:177,0,1345
X	13048076	.	G	A	118.77	.	AC=1;AF=0.500;AN=2;BaseQRankSum=0.426;ClippingRankSum=0.000;DP=41;ExcessHet=3.0103;FS=0.000;MLEAC=1;MLEAF=0.500;MQ=43.86;MQRankSum=-1.334;QD=2.90;ReadPosRankSum=0.387;SOR=0.458	GT:AD:DP:GQ:PL	0/1:35,6:41:99:147,0,1448
X	13048157	.	C	T	34.77	.	AC=1;AF=0.500;AN=2;BaseQRankSum=-0.124;ClippingRankSum=0.000;DP=44;ExcessHet=3.0103;FS=0.000;MLEAC=1;MLEAF=0.500;MQ=43.96;MQRankSum=-2.237;QD=0.79;ReadPosRankSum=-1.414;SOR=0.582	GT:AD:DP:GQ:PL	0/1:37,7:44:63:63,0,907
X	13048217	.	G	A	222.77	.	AC=1;AF=0.500;AN=2;BaseQRankSum=2.543;ClippingRankSum=0.000;DP=50;ExcessHet=3.0103;FS=1.513;MLEAC=1;MLEAF=0.500;MQ=44.00;MQRankSum=0.000;QD=4.46;ReadPosRankSum=0.755;SOR=0.392	GT:AD:DP:GQ:PL	0/1:42,8:50:99:251,0,1720
X	13048224	.	A	G	210.77	.	AC=1;AF=0.500;AN=2;BaseQRankSum=0.048;ClippingRankSum=0.000;DP=54;ExcessHet=3.0103;FS=0.000;MLEAC=1;MLEAF=0.500;MQ=44.00;MQRankSum=0.000;QD=3.90;ReadPosRankSum=0.999;SOR=0.582	GT:AD:DP:GQ:PL	0/1:45,9:54:99:239,0,1902
X	13048230	.	CAA	C	192.73	.	AC=1;AF=0.500;AN=2;BaseQRankSum=-0.619;ClippingRankSum=0.000;DP=52;ExcessHet=3.0103;FS=0.000;MLEAC=1;MLEAF=0.500;MQ=44.00;MQRankSum=0.000;QD=3.71;ReadPosRankSum=0.502;SOR=0.840	GT:AD:DP:GQ:PL	0/1:43,9:52:99:230,0,2016
X	13048254	.	C	CT	165.73	.	AC=1;AF=0.500;AN=2;BaseQRankSum=1.512;ClippingRankSum=0.000;DP=50;ExcessHet=3.0103;FS=0.000;MLEAC=1;MLEAF=0.500;MQ=44.00;MQRankSum=0.000;QD=3.31;ReadPosRankSum=0.689;SOR=0.527	GT:AD:DP:GQ:PL	0/1:42,8:50:99:203,0,1792
X	13048257	.	A	ACCTTG	168.73	.	AC=1;AF=0.500;AN=2;BaseQRankSum=-1.776;ClippingRankSum=0.000;DP=51;ExcessHet=3.0103;FS=0.000;MLEAC=1;MLEAF=0.500;MQ=44.00;MQRankSum=0.000;QD=3.31;ReadPosRankSum=0.609;SOR=0.569	GT:AD:DP:GQ:PL	0/1:43,8:51:99:206,0,1751
X	13048547	.	A	AT	75.73	.	AC=1;AF=0.500;AN=2;BaseQRankSum=0.489;ClippingRankSum=0.000;DP=59;ExcessHet=3.0103;FS=9.816;MLEAC=1;MLEAF=0.500;MQ=43.79;MQRankSum=0.061;QD=1.35;ReadPosRankSum=-0.564;SOR=1.940	GT:AD:DP:GQ:PL	0/1:44,12:56:99:113,0,760
X	13048663	.	C	A	255.77	.	AC=1;AF=0.500;AN=2;BaseQRankSum=2.335;ClippingRankSum=0.000;DP=54;ExcessHet=3.0103;FS=3.158;MLEAC=1;MLEAF=0.500;MQ=43.16;MQRankSum=-0.463;QD=4.74;ReadPosRankSum=-0.490;SOR=1.473	GT:AD:DP:GQ:PL	0/1:44,10:54:99:284,0,2213
X	13048671	.	A	T	291.77	.	AC=1;AF=0.500;AN=2;BaseQRankSum=-0.929;ClippingRankSum=0.000;DP=57;ExcessHet=3.0103;FS=7.304;MLEAC=1;MLEAF=0.500;MQ=43.24;MQRankSum=-0.482;QD=5.12;ReadPosRankSum=-0.743;SOR=1.776	GT:AD:DP:GQ:PL	0/1:46,11:57:99:320,0,2320
X	13048673	.	A	G	294.77	.	AC=1;AF=0.500;AN=2;BaseQRankSum=-1.023;ClippingRankSum=0.000;DP=56;ExcessHet=3.0103;FS=7.170;MLEAC=1;MLEAF=0.500;MQ=43.23;MQRankSum=-0.446;QD=5.26;ReadPosRankSum=-0.766;SOR=1.789	GT:AD:DP:GQ:PL	0/1:45,11:56:99:323,0,2298
X	13048757	.	A	G	120.77	.	AC=1;AF=0.500;AN=2;BaseQRankSum=-0.704;ClippingRankSum=0.000;DP=51;ExcessHet=3.0103;FS=1.332;MLEAC=1;MLEAF=0.500;MQ=43.64;MQRankSum=1.372;QD=2.37;ReadPosRankSum=-1.109;SOR=0.715	GT:AD:DP:GQ:PL	0/1:40,11:51:99:149,0,920
X	13048981	.	TTTG	T	99.73	.	AC=1;AF=0.500;AN=2;BaseQRankSum=1.418;ClippingRankSum=0.000;DP=60;ExcessHet=3.0103;FS=0.000;MLEAC=1;MLEAF=0.500;MQ=43.44;MQRankSum=0.467;QD=1.66;ReadPosRankSum=-0.643;SOR=0.848	GT:AD:DP:GQ:PL	0/1:51,9:60:99:137,0,2123
X	13049818	.	C	A	55.73	.	AC=1;AF=0.500;AN=2;BaseQRankSum=1.207;ClippingRankSum=0.000;DP=57;ExcessHet=3.0103;FS=0.000;MLEAC=1;MLEAF=0.500;MQ=43.97;MQRankSum=0.564;QD=1.00;ReadPosRankSum=-2.481;SOR=0.512	GT:AD:DP:GQ:PL	0/1:46,10:56:93:93,0,1049
X	13050941	.	T	A	60.77	.	AC=1;AF=0.500;AN=2;BaseQRankSum=0.320;ClippingRankSum=0.000;DP=55;ExcessHet=3.0103;FS=3.290;MLEAC=1;MLEAF=0.500;MQ=43.96;MQRankSum=0.491;QD=1.10;ReadPosRankSum=0.126;SOR=1.363	GT:AD:DP:GQ:PL	0/1:46,9:55:89:89,0,1157
X	13050972	.	G	A	229.77	.	AC=1;AF=0.500;AN=2;BaseQRankSum=-0.912;ClippingRankSum=0.000;DP=49;ExcessHet=3.0103;FS=1.427;MLEAC=1;MLEAF=0.500;MQ=44.00;MQRankSum=0.000;QD=4.69;ReadPosRankSum=0.572;SOR=1.002	GT:AD:DP:GQ:PL	0/1:40,9:49:99:258,0,1982
X	13050974	.	T	A	225.77	.	AC=1;AF=0.500;AN=2;BaseQRankSum=1.831;ClippingRankSum=0.000;DP=49;ExcessHet=3.0103;FS=1.427;MLEAC=1;MLEAF=0.500;MQ=44.00;MQRankSum=0.000;QD=4.61;ReadPosRankSum=0.745;SOR=1.002	GT:AD:DP:GQ:PL	0/1:40,9:49:99:254,0,2007
X	13050984	.	A	T	229.77	.	AC=1;AF=0.500;AN=2;BaseQRankSum=2.036;ClippingRankSum=0.000;DP=47;ExcessHet=3.0103;FS=0.000;MLEAC=1;MLEAF=0.500;MQ=44.00;MQRankSum=0.000;QD=4.89;ReadPosRankSum=1.050;SOR=0.859	GT:AD:DP:GQ:PL	0/1:38,9:47:99:258,0,1934
X	13051042	.	T	C	66.77	.	AC=1;AF=0.500;AN=2;BaseQRankSum=-1.638;ClippingRankSum=0.000;DP=43;ExcessHet=3.0103;FS=1.523;MLEAC=1;MLEAF=0.500;MQ=43.95;MQRankSum=0.538;QD=1.55;ReadPosRankSum=0.000;SOR=1.105	GT:AD:DP:GQ:PL	0/1:35,8:43:95:95,0,874
X	13052478	.	C	T	69.77	.	AC=1;AF=0.500;AN=2;BaseQRankSum=0.276;ClippingRankSum=0.000;DP=64;ExcessHet=3.0103;FS=1.335;MLEAC=1;MLEAF=0.500;MQ=43.94;MQRankSum=-3.251;QD=1.11;ReadPosRankSum=1.131;SOR=1.038	GT:AD:DP:GQ:PL	0/1:53,10:63:98:98,0,1308
X	13052562	.	AAAAAAAAAG	A	336.73	.	AC=1;AF=0.500;AN=2;BaseQRankSum=-0.994;ClippingRankSum=0.000;DP=53;ExcessHet=3.0103;FS=7.156;MLEAC=1;MLEAF=0.500;MQ=43.63;MQRankSum=-2.692;QD=6.60;ReadPosRankSum=0.815;SOR=1.897	GT:AD:DP:GQ:PL	0/1:39,12:51:99:374,0,1716
X	13052590	.	T	TCACTGGGCGTATA	363.73	.	AC=1;AF=0.500;AN=2;BaseQRankSum=1.001;ClippingRankSum=0.000;DP=44;ExcessHet=3.0103;FS=3.406;MLEAC=1;MLEAF=0.500;MQ=43.69;MQRankSum=-3.368;QD=8.27;ReadPosRankSum=-1.058;SOR=1.585	GT:AD:DP:GQ:PL	0/1:33,11:44:99:401,0,1478
X	13052718	.	G	C	140.77	.	AC=1;AF=0.500;AN=2;BaseQRankSum=0.024;ClippingRankSum=0.000;DP=50;ExcessHet=3.0103;FS=9.513;MLEAC=1;MLEAF=0.500;MQ=43.88;MQRankSum=1.021;QD=2.82;ReadPosRankSum=1.104;SOR=1.956	GT:AD:DP:GQ:PL	0/1:38,12:50:99:169,0,882
X	13053936	.	G	A	213.77	.	AC=1;AF=0.500;AN=2;BaseQRankSum=1.277;ClippingRankSum=0.000;DP=54;ExcessHet=3.0103;FS=0.000;MLEAC=1;MLEAF=0.500;MQ=44.00;MQRankSum=0.000;QD=3.96;ReadPosRankSum=-0.368;SOR=0.582	GT:AD:DP:GQ:PL	0/1:45,9:54:99:242,0,2324
X	13053937	.	C	T	213.77	.	AC=1;AF=0.500;AN=2;BaseQRankSum=-0.143;ClippingRankSum=0.000;DP=54;ExcessHet=3.0103;FS=0.000;MLEAC=1;MLEAF=0.500;MQ=44.00;MQRankSum=0.000;QD=3.96;ReadPosRankSum=-0.397;SOR=0.582	GT:AD:DP:GQ:PL	0/1:45,9:54:99:242,0,2324
X	13055078	.	G	T	199.77	.	AC=1;AF=0.500;AN=2;BaseQRankSum=0.806;ClippingRankSum=0.000;DP=43;ExcessHet=3.0103;FS=6.378;MLEAC=1;MLEAF=0.500;MQ=44.00;MQRankSum=0.000;QD=4.65;ReadPosRankSum=0.883;SOR=0.934	GT:AD:DP:GQ:PL	0/1:35,8:43:99:228,0,1572
X	13055085	.	T	A	202.77	.	AC=1;AF=0.500;AN=2;BaseQRankSum=0.244;ClippingRankSum=0.000;DP=43;ExcessHet=3.0103;FS=9.030;MLEAC=1;MLEAF=0.500;MQ=44.00;MQRankSum=0.000;QD=4.72;ReadPosRankSum=0.267;SOR=0.908	GT:AD:DP:GQ:PL	0/1:35,8:43:99:231,0,1546
X	13055127	.	T	C	99.77	.	AC=1;AF=0.500;AN=2;BaseQRankSum=1.116;ClippingRankSum=0.000;DP=56;ExcessHet=3.0103;FS=7.170;MLEAC=1;MLEAF=0.500;MQ=44.00;MQRankSum=0.000;QD=1.78;ReadPosRankSum=-1.083;SOR=1.789	GT:AD:DP:GQ:PL	0/1:45,11:56:99:128,0,1077
X	13055148	.	G	A	186.77	.	AC=1;AF=0.500;AN=2;BaseQRankSum=0.549;ClippingRankSum=0.000;DP=57;ExcessHet=3.0103;FS=12.128;MLEAC=1;MLEAF=0.500;MQ=44.00;MQRankSum=0.000;QD=3.28;ReadPosRankSum=-2.323;SOR=2.112	GT:AD:DP:GQ:PL	0/1:44,13:57:99:215,0,1077
X	13055168	.	A	G	108.77	.	AC=1;AF=0.500;AN=2;BaseQRankSum=1.222;ClippingRankSum=0.000;DP=51;ExcessHet=3.0103;FS=7.621;MLEAC=1;MLEAF=0.500;MQ=44.00;MQRankSum=0.000;QD=2.13;ReadPosRankSum=-0.518;SOR=1.532	GT:AD:DP:GQ:PL	0/1:41,10:51:99:137,0,988
X	13055186	.	T	C	62.77	.	AC=1;AF=0.500;AN=2;BaseQRankSum=-1.424;ClippingRankSum=0.000;DP=45;ExcessHet=3.0103;FS=3.381;MLEAC=1;MLEAF=0.500;MQ=44.00;MQRankSum=0.000;QD=1.39;ReadPosRankSum=1.164;SOR=1.093	GT:AD:DP:GQ:PL	0/1:37,8:45:91:91,0,934
X	13055384	.	G	T	130.77	.	AC=1;AF=0.500;AN=2;BaseQRankSum=0.190;ClippingRankSum=0.000;DP=51;ExcessHet=3.0103;FS=2.969;MLEAC=1;MLEAF=0.500;MQ=43.83;MQRankSum=-3.907;QD=2.56;ReadPosRankSum=0.131;SOR=1.206	GT:AD:DP:GQ:PL	0/1:40,11:51:99:159,0,994
X	13055607	.	T	G	258.77	.	AC=1;AF=0.500;AN=2;BaseQRankSum=0.160;ClippingRankSum=0.000;DP=54;ExcessHet=3.0103;FS=3.110;MLEAC=1;MLEAF=0.500;MQ=43.67;MQRankSum=-6.335;QD=4.79;ReadPosRankSum=-2.488;SOR=1.341	GT:AD:DP:GQ:PL	0/1:44,10:54:99:287,0,1790
X	13055614	.	T	TTGAAATCAAGGAAAGGCAGTTAAGTTA	294.73	.	AC=1;AF=0.500;AN=2;BaseQRankSum=2.031;ClippingRankSum=0.000;DP=53;ExcessHet=3.0103;FS=3.148;MLEAC=1;MLEAF=0.500;MQ=43.67;MQRankSum=-6.271;QD=5.56;ReadPosRankSum=-2.798;SOR=1.402	GT:AD:DP:GQ:PL	0/1:43,10:53:99:332,0,1758
X	13055616	.	C	T	303.77	.	AC=1;AF=0.500;AN=2;BaseQRankSum=-0.582;ClippingRankSum=0.000;DP=52;ExcessHet=3.0103;FS=1.462;MLEAC=1;MLEAF=0.500;MQ=43.62;MQRankSum=-7.101;QD=5.84;ReadPosRankSum=-2.614;SOR=1.207	GT:AD:DP:GQ:PL	0/1:43,9:52:99:332,0,1758
X	13055619	.	A	AAGGTTTT	255.73	.	AC=1;AF=0.500;AN=2;BaseQRankSum=0.670;ClippingRankSum=0.000;DP=50;ExcessHet=3.0103;FS=3.197;MLEAC=1;MLEAF=0.500;MQ=43.61;MQRankSum=-6.957;QD=5.11;ReadPosRankSum=-2.931;SOR=1.332	GT:AD:DP:GQ:PL	0/1:41,9:50:99:293,0,1733
X	13055661	.	T	A	145.77	.	AC=1;AF=0.500;AN=2;BaseQRankSum=1.386;ClippingRankSum=0.000;DP=47;ExcessHet=3.0103;FS=0.000;MLEAC=1;MLEAF=0.500;MQ=43.88;MQRankSum=-4.198;QD=3.10;ReadPosRankSum=-0.149;SOR=0.726	GT:AD:DP:GQ:PL	0/1:40,7:47:99:174,0,1643
X	13055668	.	A	AT	178.73	.	AC=1;AF=0.500;AN=2;BaseQRankSum=0.158;ClippingRankSum=0.000;DP=48;ExcessHet=3.0103;FS=1.486;MLEAC=1;MLEAF=0.500;MQ=43.88;MQRankSum=-3.925;QD=3.72;ReadPosRankSum=0.097;SOR=1.051	GT:AD:DP:GQ:PL	0/1:40,8:48:99:216,0,1661
X	13055671	.	TA	T	168.73	.	AC=1;AF=0.500;AN=2;BaseQRankSum=1.627;ClippingRankSum=0.000;DP=50;ExcessHet=3.0103;FS=0.000;MLEAC=1;MLEAF=0.500;MQ=43.88;MQRankSum=-4.020;QD=3.37;ReadPosRankSum=0.582;SOR=0.941	GT:AD:DP:GQ:PL	0/1:42,8:50:99:206,0,1771
X	13055678	.	T	C	190.77	.	AC=1;AF=0.500;AN=2;BaseQRankSum=2.066;ClippingRankSum=0.000;DP=47;ExcessHet=3.0103;FS=0.000;MLEAC=1;MLEAF=0.500;MQ=43.88;MQRankSum=-3.877;QD=4.06;ReadPosRankSum=0.920;SOR=0.756	GT:AD:DP:GQ:PL	0/1:39,8:47:99:219,0,1603
X	13055744	.	AT	A	63.73	.	AC=1;AF=0.500;AN=2;BaseQRankSum=0.016;ClippingRankSum=0.000;DP=49;ExcessHet=3.0103;FS=1.382;MLEAC=1;MLEAF=0.500;MQ=43.88;MQRankSum=-2.286;QD=1.52;ReadPosRankSum=0.833;SOR=0.434	GT:AD:DP:GQ:PL	0/1:29,13:42:99:101,0,477
X	13057722	.	G	T	45.77	.	AC=1;AF=0.500;AN=2;BaseQRankSum=-0.274;ClippingRankSum=0.000;DP=59;ExcessHet=3.0103;FS=0.000;MLEAC=1;MLEAF=0.500;MQ=43.97;MQRankSum=-2.310;QD=0.78;ReadPosRankSum=-1.171;SOR=0.878	GT:AD:DP:GQ:PL	0/1:50,9:59:74:74,0,1237
X	13057807	.	T	G	37.77	.	AC=1;AF=0.500;AN=2;BaseQRankSum=-1.140;ClippingRankSum=0.000;DP=47;ExcessHet=3.0103;FS=0.000;MLEAC=1;MLEAF=0.500;MQ=43.08;MQRankSum=-3.378;QD=0.86;ReadPosRankSum=0.417;SOR=0.765	GT:AD:DP:GQ:PL	0/1:37,7:44:66:66,0,931
X	13057856	.	A	AT	754.73	.	AC=2;AF=1.00;AN=2;DP=42;ExcessHet=3.0103;FS=0.000;MLEAC=2;MLEAF=1.00;MQ=42.56;QD=22.20;SOR=1.085	GT:AD:DP:GQ:PL	1/1:0,34:34:99:792,102,0
X	13058327	.	G	A	186.77	.	AC=1;AF=0.500;AN=2;BaseQRankSum=-0.807;ClippingRankSum=0.000;DP=49;ExcessHet=3.0103;FS=9.819;MLEAC=1;MLEAF=0.500;MQ=44.00;MQRankSum=0.000;QD=3.81;ReadPosRankSum=-0.750;SOR=0.924	GT:AD:DP:GQ:PL	0/1:36,13:49:99:215,0,879
X	13058415	.	C	A	222.77	.	AC=1;AF=0.500;AN=2;BaseQRankSum=1.124;ClippingRankSum=0.000;DP=59;ExcessHet=3.0103;FS=11.590;MLEAC=1;MLEAF=0.500;MQ=44.00;MQRankSum=0.000;QD=3.78;ReadPosRankSum=-0.969;SOR=1.310	GT:AD:DP:GQ:PL	0/1:44,15:59:99:251,0,1061
X	13058748	.	A	T	68.77	.	AC=1;AF=0.500;AN=2;BaseQRankSum=-0.689;ClippingRankSum=0.000;DP=48;ExcessHet=3.0103;FS=0.000;MLEAC=1;MLEAF=0.500;MQ=44.00;MQRankSum=0.000;QD=1.43;ReadPosRankSum=-0.621;SOR=0.836	GT:AD:DP:GQ:PL	0/1:39,9:48:97:97,0,976
X	13058779	.	A	AT	273.73	.	AC=1;AF=0.500;AN=2;BaseQRankSum=1.387;ClippingRankSum=0.000;DP=61;ExcessHet=3.0103;FS=0.000;MLEAC=1;MLEAF=0.500;MQ=43.97;MQRankSum=-2.068;QD=4.56;ReadPosRankSum=-0.325;SOR=0.511	GT:AD:DP:GQ:PL	0/1:49,11:60:99:311,0,2066
X	13058781	.	G	C	279.77	.	AC=1;AF=0.500;AN=2;BaseQRankSum=-0.191;ClippingRankSum=0.000;DP=61;ExcessHet=3.0103;FS=0.000;MLEAC=1;MLEAF=0.500;MQ=43.97;MQRankSum=-2.089;QD=4.59;ReadPosRankSum=-0.141;SOR=0.549	GT:AD:DP:GQ:PL	0/1:50,11:61:99:308,0,2092
X	13058787	.	A	AG	267.73	.	AC=1;AF=0.500;AN=2;BaseQRankSum=-0.371;ClippingRankSum=0.000;DP=62;ExcessHet=3.0103;FS=1.286;MLEAC=1;MLEAF=0.500;MQ=43.97;MQRankSum=-2.111;QD=4.32;ReadPosRankSum=-0.055;SOR=0.461	GT:AD:DP:GQ:PL	0/1:51,11:62:99:305,0,2100
X	13058863	.	G	C	132.77	.	AC=1;AF=0.500;AN=2;BaseQRankSum=-1.901;ClippingRankSum=0.000;DP=66;ExcessHet=3.0103;FS=0.000;MLEAC=1;MLEAF=0.500;MQ=43.97;MQRankSum=-2.646;QD=2.01;ReadPosRankSum=-0.404;SOR=0.919	GT:AD:DP:GQ:PL	0/1:58,8:66:99:161,0,2660
X	13059079	.	CAAAA	C	231.73	.	AC=1;AF=0.500;AN=2;BaseQRankSum=-1.256;ClippingRankSum=0.000;DP=60;ExcessHet=3.0103;FS=1.322;MLEAC=1;MLEAF=0.500;MQ=43.97;MQRankSum=-2.191;QD=3.86;ReadPosRankSum=0.896;SOR=0.986	GT:AD:DP:GQ:PL	0/1:50,10:60:99:269,0,4779
X	13059083	.	A	ATCG	231.73	.	AC=1;AF=0.500;AN=2;BaseQRankSum=-1.874;ClippingRankSum=0.000;DP=59;ExcessHet=3.0103;FS=1.342;MLEAC=1;MLEAF=0.500;MQ=43.97;MQRankSum=-2.168;QD=3.93;ReadPosRankSum=0.778;SOR=1.034	GT:AD:DP:GQ:PL	0/1:49,10:59:99:269,0,4779
X	13060408	.	G	A	153.77	.	AC=1;AF=0.500;AN=2;BaseQRankSum=0.830;ClippingRankSum=0.000;DP=57;ExcessHet=3.0103;FS=4.702;MLEAC=1;MLEAF=0.500;MQ=44.00;MQRankSum=0.000;QD=2.80;ReadPosRankSum=0.437;SOR=1.424	GT:AD:DP:GQ:PL	0/1:43,12:55:99:182,0,1009
X	13060793	.	A	T	106.77	.	AC=1;AF=0.500;AN=2;BaseQRankSum=2.292;ClippingRankSum=0.000;DP=50;ExcessHet=3.0103;FS=1.418;MLEAC=1;MLEAF=0.500;MQ=44.00;MQRankSum=0.000;QD=2.18;ReadPosRankSum=0.431;SOR=0.423	GT:AD:DP:GQ:PL	0/1:39,10:49:99:135,0,923
X	13060968	.	A	G	178.77	.	AC=1;AF=0.500;AN=2;BaseQRankSum=-0.612;ClippingRankSum=0.000;DP=65;ExcessHet=3.0103;FS=0.000;MLEAC=1;MLEAF=0.500;MQ=44.00;MQRankSum=0.000;QD=2.79;ReadPosRankSum=-0.213;SOR=0.857	GT:AD:DP:GQ:PL	0/1:50,14:64:99:207,0,1221
X	13061087	.	A	G	223.77	.	AC=1;AF=0.500;AN=2;BaseQRankSum=-2.029;ClippingRankSum=0.000;DP=49;ExcessHet=3.0103;FS=1.372;MLEAC=1;MLEAF=0.500;MQ=44.00;MQRankSum=0.000;QD=4.66;ReadPosRankSum=-1.158;SOR=0.436	GT:AD:DP:GQ:PL	0/1:38,10:48:99:252,0,1470
X	13061108	.	G	A	227.77	.	AC=1;AF=0.500;AN=2;BaseQRankSum=-0.053;ClippingRankSum=0.000;DP=47;ExcessHet=3.0103;FS=0.000;MLEAC=1;MLEAF=0.500;MQ=44.00;MQRankSum=0.000;QD=4.85;ReadPosRankSum=-0.595;SOR=0.892	GT:AD:DP:GQ:PL	0/1:37,10:47:99:256,0,1384
X	13063301	.	C	T	180.77	.	AC=1;AF=0.500;AN=2;BaseQRankSum=1.986;ClippingRankSum=0.000;DP=50;ExcessHet=3.0103;FS=2.911;MLEAC=1;MLEAF=0.500;MQ=43.96;MQRankSum=0.609;QD=3.62;ReadPosRankSum=-1.797;SOR=1.295	GT:AD:DP:GQ:PL	0/1:38,12:50:99:209,0,928
X	13065664	.	T	C	99.77	.	AC=1;AF=0.500;AN=2;BaseQRankSum=-2.505;ClippingRankSum=0.000;DP=46;ExcessHet=3.0103;FS=1.413;MLEAC=1;MLEAF=0.500;MQ=44.00;MQRankSum=0.000;QD=2.17;ReadPosRankSum=0.847;SOR=1.019	GT:AD:DP:GQ:PL	0/1:36,10:46:99:128,0,843
X	13066052	.	C	T	55.77	.	AC=1;AF=0.500;AN=2;BaseQRankSum=0.036;ClippingRankSum=0.000;DP=23;ExcessHet=3.0103;FS=0.000;MLEAC=1;MLEAF=0.500;MQ=43.79;MQRankSum=-2.362;QD=2.42;ReadPosRankSum=-0.317;SOR=0.593	GT:AD:DP:GQ:PL	0/1:17,6:23:84:84,0,383
X	13066084	.	A	G	133.77	.	AC=1;AF=0.500;AN=2;BaseQRankSum=0.901;ClippingRankSum=0.000;DP=21;ExcessHet=3.0103;FS=0.000;MLEAC=1;MLEAF=0.500;MQ=43.81;MQRankSum=-2.514;QD=6.37;ReadPosRankSum=1.305;SOR=0.760	GT:AD:DP:GQ:PL	0/1:16,5:21:99:162,0,920
X	13066091	.	G	A	136.77	.	AC=1;AF=0.500;AN=2;BaseQRankSum=0.449;ClippingRankSum=0.000;DP=20;ExcessHet=3.0103;FS=0.000;MLEAC=1;MLEAF=0.500;MQ=43.80;MQRankSum=-2.433;QD=6.84;ReadPosRankSum=1.726;SOR=0.877	GT:AD:DP:GQ:PL	0/1:15,5:20:99:165,0,883
X	13066100	.	A	C	136.77	.	AC=1;AF=0.500;AN=2;BaseQRankSum=-0.426;ClippingRankSum=0.000;DP=19;ExcessHet=3.0103;FS=0.000;MLEAC=1;MLEAF=0.500;MQ=43.79;MQRankSum=-2.348;QD=7.20;ReadPosRankSum=1.877;SOR=0.495	GT:AD:DP:GQ:PL	0/1:14,5:19:99:165,0,861
X	13066125	.	C	G	142.77	.	AC=1;AF=0.500;AN=2;BaseQRankSum=-1.448;ClippingRankSum=0.000;DP=17;ExcessHet=3.0103;FS=2.218;MLEAC=1;MLEAF=0.500;MQ=43.77;MQRankSum=-2.168;QD=8.40;ReadPosRankSum=0.779;SOR=0.250	GT:AD:DP:GQ:PL	0/1:12,5:17:99:171,0,666
X	13066129	.	G	A	178.77	.	AC=1;AF=0.500;AN=2;BaseQRankSum=0.181;ClippingRankSum=0.000;DP=19;ExcessHet=3.0103;FS=1.999;MLEAC=1;MLEAF=0.500;MQ=43.79;MQRankSum=-2.060;QD=9.41;ReadPosRankSum=0.566;SOR=0.313	GT:AD:DP:GQ:PL	0/1:13,6:19:99:207,0,663
X	13066256	.	TCACGCACACA	T	34.73	.	AC=1;AF=0.500;AN=2;BaseQRankSum=0.109;ClippingRankSum=0.000;DP=36;ExcessHet=3.0103;FS=2.437;MLEAC=1;MLEAF=0.500;MQ=43.89;MQRankSum=-3.995;QD=0.96;ReadPosRankSum=-2.156;SOR=0.160	GT:AD:DP:GQ:PL	0/1:32,4:36:72:72,0,2864
X	13066297	.	A	G	93.77	.	AC=1;AF=0.500;AN=2;BaseQRankSum=-0.469;ClippingRankSum=0.000;DP=41;ExcessHet=3.0103;FS=4.429;MLEAC=1;MLEAF=0.500;MQ=43.90;MQRankSum=-3.410;QD=2.29;ReadPosRankSum=0.388;SOR=0.165	GT:AD:DP:GQ:PL	0/1:35,6:41:99:122,0,1698
X	13066317	.	T	C	96.77	.	AC=1;AF=0.500;AN=2;BaseQRankSum=-1.868;ClippingRankSum=0.000;DP=40;ExcessHet=3.0103;FS=1.901;MLEAC=1;MLEAF=0.500;MQ=43.85;MQRankSum=-2.532;QD=2.42;ReadPosRankSum=0.626;SOR=0.223	GT:AD:DP:GQ:PL	0/1:34,6:40:99:125,0,1671
X	13066821	.	C	T	97.77	.	AC=1;AF=0.500;AN=2;BaseQRankSum=1.837;ClippingRankSum=0.000;DP=45;ExcessHet=3.0103;FS=0.000;MLEAC=1;MLEAF=0.500;MQ=44.00;MQRankSum=0.000;QD=2.22;ReadPosRankSum=-0.805;SOR=0.512	GT:AD:DP:GQ:PL	0/1:35,9:44:99:126,0,823
X	13068126	.	T	C	112.77	.	AC=1;AF=0.500;AN=2;BaseQRankSum=-1.397;ClippingRankSum=0.000;DP=37;ExcessHet=3.0103;FS=0.000;MLEAC=1;MLEAF=0.500;MQ=44.00;MQRankSum=0.000;QD=3.05;ReadPosRankSum=0.782;SOR=0.830	GT:AD:DP:GQ:PL	0/1:27,10:37:99:141,0,650
X	13068153	.	C	T	151.77	.	AC=1;AF=0.500;AN=2;BaseQRankSum=1.756;ClippingRankSum=0.000;DP=39;ExcessHet=3.0103;FS=1.481;MLEAC=1;MLEAF=0.500;MQ=44.00;MQRankSum=0.000;QD=3.89;ReadPosRankSum=0.090;SOR=1.127	GT:AD:DP:GQ:PL	0/1:29,10:39:99:180,0,725
X	13068252	.	T	A	122.77	.	AC=1;AF=0.500;AN=2;BaseQRankSum=0.660;ClippingRankSum=0.000;DP=34;ExcessHet=3.0103;FS=1.725;MLEAC=1;MLEAF=0.500;MQ=44.00;MQRankSum=0.000;QD=3.61;ReadPosRankSum=-2.262;SOR=0.368	GT:AD:DP:GQ:PL	0/1:28,6:34:99:151,0,1258
X	13068258	.	T	C	97.77	.	AC=1;AF=0.500;AN=2;BaseQRankSum=2.770;ClippingRankSum=0.000;DP=33;ExcessHet=3.0103;FS=0.000;MLEAC=1;MLEAF=0.500;MQ=44.00;MQRankSum=0.000;QD=2.96;ReadPosRankSum=-1.532;SOR=0.582	GT:AD:DP:GQ:PL	0/1:28,5:33:99:126,0,1253
X	13068283	.	A	G	46.77	.	AC=1;AF=0.500;AN=2;BaseQRankSum=1.005;ClippingRankSum=0.000;DP=35;ExcessHet=3.0103;FS=1.972;MLEAC=1;MLEAF=0.500;MQ=44.00;MQRankSum=0.000;QD=1.34;ReadPosRankSum=0.337;SOR=1.154	GT:AD:DP:GQ:PL	0/1:31,4:35:75:75,0,1625
X	13068288	.	CAAA	C	82.73	.	AC=1;AF=0.500;AN=2;BaseQRankSum=1.464;ClippingRankSum=0.000;DP=33;ExcessHet=3.0103;FS=1.953;MLEAC=1;MLEAF=0.500;MQ=44.00;MQRankSum=0.000;QD=2.51;ReadPosRankSum=0.166;SOR=1.127	GT:AD:DP:GQ:PL	0/1:29,4:33:99:120,0,1588
X	13068297	.	A	ATG	85.73	.	AC=1;AF=0.500;AN=2;BaseQRankSum=1.559;ClippingRankSum=0.000;DP=33;ExcessHet=3.0103;FS=2.006;MLEAC=1;MLEAF=0.500;MQ=44.00;MQRankSum=0.000;QD=2.60;ReadPosRankSum=0.100;SOR=1.329	GT:AD:DP:GQ:PL	0/1:28,5:33:99:123,0,1562
X	13068341	.	A	G	59.77	.	AC=1;AF=0.500;AN=2;BaseQRankSum=-0.387;ClippingRankSum=0.000;DP=46;ExcessHet=3.0103;FS=1.552;MLEAC=1;MLEAF=0.500;MQ=44.00;MQRankSum=0.000;QD=1.30;ReadPosRankSum=0.029;SOR=1.121	GT:AD:DP:GQ:PL	0/1:38,8:46:88:88,0,926
X	13069672	.	T	C	121.77	.	AC=1;AF=0.500;AN=2;BaseQRankSum=-1.380;ClippingRankSum=0.000;DP=51;ExcessHet=3.0103;FS=2.969;MLEAC=1;MLEAF=0.500;MQ=44.00;MQRankSum=0.000;QD=2.39;ReadPosRankSum=-1.338;SOR=1.206	GT:AD:DP:GQ:PL	0/1:40,11:51:99:150,0,986
X	13070298	.	A	AG	182.73	.	AC=1;AF=0.500;AN=2;BaseQRankSum=1.227;ClippingRankSum=0.000;DP=47;ExcessHet=3.0103;FS=3.610;MLEAC=1;MLEAF=0.500;MQ=44.00;MQRankSum=0.000;QD=4.06;ReadPosRankSum=0.104;SOR=1.609	GT:AD:DP:GQ:PL	0/1:37,8:45:99:220,0,1983
X	13070308	.	G	A	194.77	.	AC=1;AF=0.500;AN=2;BaseQRankSum=-0.520;ClippingRankSum=0.000;DP=43;ExcessHet=3.0103;FS=1.625;MLEAC=1;MLEAF=0.500;MQ=44.00;MQRankSum=0.000;QD=4.64;ReadPosRankSum=-0.289;SOR=1.329	GT:AD:DP:GQ:PL	0/1:34,8:42:99:223,0,1957
X	13070410	.	A	T	253.77	.	AC=1;AF=0.500;AN=2;BaseQRankSum=-1.170;ClippingRankSum=0.000;DP=52;ExcessHet=3.0103;FS=1.275;MLEAC=1;MLEAF=0.500;MQ=43.94;MQRankSum=-1.506;QD=4.98;ReadPosRankSum=-0.398;SOR=1.085	GT:AD:DP:GQ:PL	0/1:36,15:51:99:282,0,869
X	13070518	.	C	T	533.77	.	AC=1;AF=0.500;AN=2;BaseQRankSum=1.373;ClippingRankSum=0.000;DP=66;ExcessHet=3.0103;FS=5.583;MLEAC=1;MLEAF=0.500;MQ=43.96;MQRankSum=-1.599;QD=8.09;ReadPosRankSum=-0.211;SOR=0.662	GT:AD:DP:GQ:PL	0/1:48,18:66:99:562,0,2047
X	13070541	.	A	G	554.77	.	AC=1;AF=0.500;AN=2;BaseQRankSum=1.303;ClippingRankSum=0.000;DP=68;ExcessHet=3.0103;FS=7.614;MLEAC=1;MLEAF=0.500;MQ=44.00;MQRankSum=0.000;QD=8.16;ReadPosRankSum=-0.150;SOR=0.842	GT:AD:DP:GQ:PL	0/1:51,17:68:99:583,0,2401
X	13070547	.	A	C	585.77	.	AC=1;AF=0.500;AN=2;BaseQRankSum=-0.484;ClippingRankSum=0.000;DP=67;ExcessHet=3.0103;FS=7.625;MLEAC=1;MLEAF=0.500;MQ=44.00;MQRankSum=0.000;QD=8.74;ReadPosRankSum=-0.776;SOR=1.008	GT:AD:DP:GQ:PL	0/1:49,18:67:99:614,0,2356
X	13070573	.	G	T	407.77	.	AC=1;AF=0.500;AN=2;BaseQRankSum=0.765;ClippingRankSum=0.000;DP=61;ExcessHet=3.0103;FS=11.782;MLEAC=1;MLEAF=0.500;MQ=44.00;MQRankSum=0.000;QD=6.68;ReadPosRankSum=0.986;SOR=1.671	GT:AD:DP:GQ:PL	0/1:47,14:61:99:436,0,2012
X	13070587	.	A	G	431.77	.	AC=1;AF=0.500;AN=2;BaseQRankSum=-1.634;ClippingRankSum=0.000;DP=60;ExcessHet=3.0103;FS=6.334;MLEAC=1;MLEAF=0.500;MQ=44.00;MQRankSum=0.000;QD=7.20;ReadPosRankSum=0.324;SOR=1.390	GT:AD:DP:GQ:PL	0/1:45,15:60:99:460,0,1973
X	13070637	.	C	A	372.77	.	AC=1;AF=0.500;AN=2;BaseQRankSum=-2.538;ClippingRankSum=0.000;DP=65;ExcessHet=3.0103;FS=4.159;MLEAC=1;MLEAF=0.500;MQ=44.00;MQRankSum=0.000;QD=5.73;ReadPosRankSum=-0.417;SOR=1.356	GT:AD:DP:GQ:PL	0/1:50,15:65:99:401,0,2140
X	13070657	.	A	T	331.77	.	AC=1;AF=0.500;AN=2;BaseQRankSum=-1.928;ClippingRankSum=0.000;DP=63;ExcessHet=3.0103;FS=0.000;MLEAC=1;MLEAF=0.500;MQ=44.00;MQRankSum=0.000;QD=5.27;ReadPosRankSum=0.370;SOR=0.796	GT:AD:DP:GQ:PL	0/1:51,12:63:99:360,0,2157
X	13071409	.	A	ATTG	190.73	.	AC=1;AF=0.500;AN=2;BaseQRankSum=-0.037;ClippingRankSum=0.000;DP=47;ExcessHet=3.0103;FS=1.512;MLEAC=1;MLEAF=0.500;MQ=43.71;MQRankSum=1.448;QD=5.02;ReadPosRankSum=-2.302;SOR=1.124	GT:AD:DP:GQ:PL	0/1:29,9:38:99:228,0,1007
X	13072070	.	T	A	86.77	.	AC=1;AF=0.500;AN=2;BaseQRankSum=3.293;ClippingRankSum=0.000;DP=67;ExcessHet=3.0103;FS=1.240;MLEAC=1;MLEAF=0.500;MQ=42.90;MQRankSum=-0.464;QD=1.30;ReadPosRankSum=-0.260;SOR=0.803	GT:AD:DP:GQ:PL	0/1:56,11:67:99:115,0,1361
X	13073747	.	G	GT	751.73	.	AC=2;AF=1.00;AN=2;DP=42;ExcessHet=3.0103;FS=0.000;MLEAC=1;MLEAF=0.500;MQ=43.95;QD=19.78;SOR=1.071	GT:AD:DP:GQ:PL	1/1:0,38:38:99:713,104,0
X	13074638	.	T	C	38.77	.	AC=1;AF=0.500;AN=2;BaseQRankSum=2.736;ClippingRankSum=0.000;DP=55;ExcessHet=3.0103;FS=0.000;MLEAC=1;MLEAF=0.500;MQ=44.00;MQRankSum=0.000;QD=0.70;ReadPosRankSum=-0.347;SOR=0.509	GT:AD:DP:GQ:PL	0/1:47,8:55:67:67,0,1130
X	13074778	.	G	T	118.77	.	AC=1;AF=0.500;AN=2;BaseQRankSum=-2.223;ClippingRankSum=0.000;DP=42;ExcessHet=3.0103;FS=0.000;MLEAC=1;MLEAF=0.500;MQ=44.00;MQRankSum=0.000;QD=2.83;ReadPosRankSum=0.895;SOR=0.756	GT:AD:DP:GQ:PL	0/1:35,7:42:99:147,0,1336
X	13074779	.	T	C	118.77	.	AC=1;AF=0.500;AN=2;BaseQRankSum=-2.404;ClippingRankSum=0.000;DP=42;ExcessHet=3.0103;FS=0.000;MLEAC=1;MLEAF=0.500;MQ=44.00;MQRankSum=0.000;QD=2.83;ReadPosRankSum=0.827;SOR=0.756	GT:AD:DP:GQ:PL	0/1:35,7:42:99:147,0,1336
X	13076123	.	CAA	C	120.73	.	AC=1;AF=0.500;AN=2;BaseQRankSum=-0.458;ClippingRankSum=0.000;DP=54;ExcessHet=3.0103;FS=5.379;MLEAC=1;MLEAF=0.500;MQ=44.00;MQRankSum=0.000;QD=2.68;ReadPosRankSum=0.837;SOR=1.585	GT:AD:DP:GQ:PL	0/1:35,10:45:99:158,0,889
X	13077173	.	AC	A	72.73	.	AC=1;AF=0.500;AN=2;BaseQRankSum=0.137;ClippingRankSum=0.000;DP=52;ExcessHet=3.0103;FS=0.000;MLEAC=1;MLEAF=0.500;MQ=43.96;MQRankSum=-2.055;QD=1.48;ReadPosRankSum=-0.362;SOR=0.784	GT:AD:DP:GQ:PL	0/1:40,9:49:99:110,0,968
X	13077318	.	A	C	53.77	.	AC=1;AF=0.500;AN=2;BaseQRankSum=0.988;ClippingRankSum=0.000;DP=47;ExcessHet=3.0103;FS=1.548;MLEAC=1;MLEAF=0.500;MQ=43.92;MQRankSum=-2.122;QD=1.17;ReadPosRankSum=-0.713;SOR=0.368	GT:AD:DP:GQ:PL	0/1:38,8:46:82:82,0,950
X	13078204	.	C	T	147.77	.	AC=1;AF=0.500;AN=2;BaseQRankSum=3.763;ClippingRankSum=0.000;DP=60;ExcessHet=3.0103;FS=0.000;MLEAC=1;MLEAF=0.500;MQ=42.87;MQRankSum=-0.671;QD=2.55;ReadPosRankSum=-2.461;SOR=0.567	GT:AD:DP:GQ:PL	0/1:46,12:58:99:176,0,1053
X	13078416	.	GA	G	448.73	.	AC=1;AF=0.500;AN=2;BaseQRankSum=0.324;ClippingRankSum=0.000;DP=32;ExcessHet=3.0103;FS=5.402;MLEAC=1;MLEAF=0.500;MQ=43.69;MQRankSum=-0.093;QD=14.02;ReadPosRankSum=0.156;SOR=0.197	GT:AD:DP:GQ:PL	0/1:20,12:32:99:486,0,778
X	13078438	.	T	G	439.77	.	AC=1;AF=0.500;AN=2;BaseQRankSum=-0.220;ClippingRankSum=0.000;DP=38;ExcessHet=3.0103;FS=1.296;MLEAC=1;MLEAF=0.500;MQ=43.74;MQRankSum=-0.263;QD=11.57;ReadPosRankSum=0.862;SOR=0.481	GT:AD:DP:GQ:PL	0/1:25,13:38:99:468,0,1053
X	13078460	.	C	T	388.77	.	AC=1;AF=0.500;AN=2;BaseQRankSum=3.185;ClippingRankSum=0.000;DP=39;ExcessHet=3.0103;FS=0.000;MLEAC=1;MLEAF=0.500;MQ=43.95;MQRankSum=-1.644;QD=9.97;ReadPosRankSum=2.188;SOR=0.518	GT:AD:DP:GQ:PL	0/1:29,10:39:99:417,0,1182
X	13078473	.	G	C	337.77	.	AC=1;AF=0.500;AN=2;BaseQRankSum=1.517;ClippingRankSum=0.000;DP=44;ExcessHet=3.0103;FS=0.000;MLEAC=1;MLEAF=0.500;MQ=43.87;MQRankSum=-0.763;QD=7.86;ReadPosRankSum=1.448;SOR=0.859	GT:AD:DP:GQ:PL	0/1:32,11:43:99:366,0,1311
X	13078488	.	G	T	307.77	.	AC=1;AF=0.500;AN=2;BaseQRankSum=0.598;ClippingRankSum=0.000;DP=49;ExcessHet=3.0103;FS=0.000;MLEAC=1;MLEAF=0.500;MQ=43.92;MQRankSum=0.625;QD=6.41;ReadPosRankSum=0.143;SOR=0.772	GT:AD:DP:GQ:PL	0/1:36,12:48:99:336,0,1420
X	13078566	.	G	A	253.77	.	AC=1;AF=0.500;AN=2;BaseQRankSum=3.029;ClippingRankSum=0.000;DP=50;ExcessHet=3.0103;FS=8.225;MLEAC=1;MLEAF=0.500;MQ=44.00;MQRankSum=0.000;QD=5.08;ReadPosRankSum=-0.183;SOR=0.793	GT:AD:DP:GQ:PL	0/1:40,10:50:99:282,0,2107
X	13078577	.	C	CA	201.73	.	AC=1;AF=0.500;AN=2;BaseQRankSum=-0.248;ClippingRankSum=0.000;DP=55;ExcessHet=3.0103;FS=3.385;MLEAC=1;MLEAF=0.500;MQ=44.00;MQRankSum=0.000;QD=3.67;ReadPosRankSum=1.741;SOR=0.588	GT:AD:DP:GQ:PL	0/1:46,9:55:99:239,0,2294
X	13079212	.	CTTTT	C	37.73	.	AC=1;AF=0.500;AN=2;BaseQRankSum=0.748;ClippingRankSum=0.000;DP=51;ExcessHet=3.0103;FS=0.000;MLEAC=1;MLEAF=0.500;MQ=43.81;MQRankSum=0.614;QD=0.75;ReadPosRankSum=0.324;SOR=0.816	GT:AD:DP:GQ:PL	0/1:45,5:50:75:75,0,2226
X	13079217	.	T	C	46.77	.	AC=1;AF=0.500;AN=2;BaseQRankSum=-1.210;ClippingRankSum=0.000;DP=50;ExcessHet=3.0103;FS=0.000;MLEAC=1;MLEAF=0.500;MQ=43.81;MQRankSum=0.636;QD=0.95;ReadPosRankSum=0.992;SOR=1.022	GT:AD:DP:GQ:PL	0/1:44,5:49:75:75,0,2299
X	13079463	.	C	CTTGAAT	246.73	.	AC=1;AF=0.500;AN=2;BaseQRankSum=0.477;ClippingRankSum=0.000;DP=58;ExcessHet=3.0103;FS=5.400;MLEAC=1;MLEAF=0.500;MQ=43.97;MQRankSum=0.519;QD=4.49;ReadPosRankSum=-0.819;SOR=0.199	GT:AD:DP:GQ:PL	0/1:45,10:55:99:284,0,2837
X	13080182	.	A	C	105.77	.	AC=1;AF=0.500;AN=2;BaseQRankSum=1.650;ClippingRankSum=0.000;DP=43;ExcessHet=3.0103;FS=3.542;MLEAC=1;MLEAF=0.500;MQ=44.00;MQRankSum=0.000;QD=2.52;ReadPosRankSum=-0.308;SOR=1.609	GT:AD:DP:GQ:PL	0/1:33,9:42:99:134,0,801
X	13081344	.	T	C	106.77	.	AC=1;AF=0.500;AN=2;BaseQRankSum=-0.349;ClippingRankSum=0.000;DP=47;ExcessHet=3.0103;FS=1.344;MLEAC=1;MLEAF=0.500;MQ=43.94;MQRankSum=0.572;QD=2.27;ReadPosRankSum=0.725;SOR=0.468	GT:AD:DP:GQ:PL	0/1:37,10:47:99:135,0,878
X	13081376	.	A	G	117.77	.	AC=1;AF=0.500;AN=2;BaseQRankSum=0.796;ClippingRankSum=0.000;DP=53;ExcessHet=3.0103;FS=0.000;MLEAC=1;MLEAF=0.500;MQ=43.95;MQRankSum=0.558;QD=2.22;ReadPosRankSum=-1.513;SOR=0.502	GT:AD:DP:GQ:PL	0/1:42,11:53:99:146,0,1006
X	13081550	.	G	A	140.77	.	AC=1;AF=0.500;AN=2;BaseQRankSum=-1.550;ClippingRankSum=0.000;DP=47;ExcessHet=3.0103;FS=1.368;MLEAC=1;MLEAF=0.500;MQ=43.96;MQRankSum=0.612;QD=3.06;ReadPosRankSum=1.160;SOR=0.664	GT:AD:DP:GQ:PL	0/1:35,11:46:99:169,0,841
X	13084110	.	A	G	137.77	.	AC=1;AF=0.500;AN=2;BaseQRankSum=-3.167;ClippingRankSum=0.000;DP=49;ExcessHet=3.0103;FS=0.000;MLEAC=1;MLEAF=0.500;MQ=43.96;MQRankSum=0.617;QD=2.81;ReadPosRankSum=1.350;SOR=0.621	GT:AD:DP:GQ:PL	0/1:37,12:49:99:166,0,919
X	13084172	.	T	C	111.77	.	AC=1;AF=0.500;AN=2;BaseQRankSum=1.320;ClippingRankSum=0.000;DP=51;ExcessHet=3.0103;FS=1.388;MLEAC=1;MLEAF=0.500;MQ=43.96;MQRankSum=0.543;QD=2.19;ReadPosRankSum=-0.372;SOR=1.055	GT:AD:DP:GQ:PL	0/1:41,10:51:99:140,0,1012
X	13084348	.	T	A	75.77	.	AC=1;AF=0.500;AN=2;BaseQRankSum=-0.206;ClippingRankSum=0.000;DP=33;ExcessHet=3.0103;FS=0.000;MLEAC=1;MLEAF=0.500;MQ=43.78;MQRankSum=0.593;QD=2.30;ReadPosRankSum=-0.969;SOR=0.804	GT:AD:DP:GQ:PL	0/1:26,7:33:99:104,0,628
X	13084404	.	T	G	133.77	.	AC=1;AF=0.500;AN=2;BaseQRankSum=-1.008;ClippingRankSum=0.000;DP=40;ExcessHet=3.0103;FS=1.363;MLEAC=1;MLEAF=0.500;MQ=44.00;MQRankSum=0.000;QD=3.34;ReadPosRankSum=-0.407;SOR=0.473	GT:AD:DP:GQ:PL	0/1:30,10:40:99:162,0,742
X	13084635	.	A	AT	346.73	.	AC=1;AF=0.500;AN=2;BaseQRankSum=-0.885;ClippingRankSum=0.000;DP=49;ExcessHet=3.0103;FS=2.864;MLEAC=1;MLEAF=0.500;MQ=43.90;MQRankSum=0.634;QD=7.38;ReadPosRankSum=0.406;SOR=0.916	GT:AD:DP:GQ:PL	0/1:35,12:47:99:384,0,1629
X	13084660	.	C	T	395.77	.	AC=1;AF=0.500;AN=2;BaseQRankSum=-1.865;ClippingRankSum=0.000;DP=50;ExcessHet=3.0103;FS=4.620;MLEAC=1;MLEAF=0.500;MQ=43.94;MQRankSum=0.668;QD=7.92;ReadPosRankSum=0.184;SOR=1.233	GT:AD:DP:GQ:PL	0/1:36,14:50:99:424,0,1672
X	13084862	.	A	C	56.77	.	AC=1;AF=0.500;AN=2;BaseQRankSum=-0.662;ClippingRankSum=0.000;DP=48;ExcessHet=3.0103;FS=0.000;MLEAC=1;MLEAF=0.500;MQ=43.96;MQRankSum=0.503;QD=1.18;ReadPosRankSum=-0.691;SOR=0.602	GT:AD:DP:GQ:PL	0/1:40,8:48:85:85,0,999
X	13084952	.	C	A	217.77	.	AC=1;AF=0.500;AN=2;BaseQRankSum=2.553;ClippingRankSum=0.000;DP=57;ExcessHet=3.0103;FS=4.464;MLEAC=1;MLEAF=0.500;MQ=44.00;MQRankSum=0.000;QD=3.82;ReadPosRankSum=-1.090;SOR=1.265	GT:AD:DP:GQ:PL	0/1:43,14:57:99:246,0,1030
X	13084969	.	G	A	166.77	.	AC=1;AF=0.500;AN=2;BaseQRankSum=-0.578;ClippingRankSum=0.000;DP=57;ExcessHet=3.0103;FS=4.555;MLEAC=1;MLEAF=0.500;MQ=44.00;MQRankSum=0.000;QD=2.93;ReadPosRankSum=-0.453;SOR=1.473	GT:AD:DP:GQ:PL	0/1:44,13:57:99:195,0,1083
X	13084983	.	A	T	213.77	.	AC=1;AF=0.500;AN=2;BaseQRankSum=3.431;ClippingRankSum=0.000;DP=58;ExcessHet=3.0103;FS=6.289;MLEAC=1;MLEAF=0.500;MQ=44.00;MQRankSum=0.000;QD=3.69;ReadPosRankSum=-0.482;SOR=1.623	GT:AD:DP:GQ:PL	0/1:44,14:58:99:242,0,1058
X	13085143	.	A	T	145.77	.	AC=1;AF=0.500;AN=2;BaseQRankSum=-1.920;ClippingRankSum=0.000;DP=63;ExcessHet=3.0103;FS=2.711;MLEAC=1;MLEAF=0.500;MQ=44.00;MQRankSum=0.000;QD=2.31;ReadPosRankSum=-1.412;SOR=1.134	GT:AD:DP:GQ:PL	0/1:50,13:63:99:174,0,1251
X	13085286	.	A	G	186.77	.	AC=1;AF=0.500;AN=2;BaseQRankSum=-3.078;ClippingRankSum=0.000;DP=55;ExcessHet=3.0103;FS=6.604;MLEAC=1;MLEAF=0.500;MQ=44.00;MQRankSum=0.000;QD=3.40;ReadPosRankSum=-0.774;SOR=0.695	GT:AD:DP:GQ:PL	0/1:41,14:55:99:215,0,988
X	13085519	.	C	A	146.77	.	AC=1;AF=0.500;AN=2;BaseQRankSum=1.403;ClippingRankSum=0.000;DP=60;ExcessHet=3.0103;FS=4.525;MLEAC=1;MLEAF=0.500;MQ=44.00;MQRankSum=0.000;QD=2.49;ReadPosRankSum=0.024;SOR=0.850	GT:AD:DP:GQ:PL	0/1:47,12:59:99:175,0,1125
X	13085640	.	G	A	87.77	.	AC=1;AF=0.500;AN=2;BaseQRankSum=-0.116;ClippingRankSum=0.000;DP=55;ExcessHet=3.0103;FS=0.000;MLEAC=1;MLEAF=0.500;MQ=44.00;MQRankSum=0.000;QD=1.60;ReadPosRankSum=1.466;SOR=0.631	GT:AD:DP:GQ:PL	0/1:45,10:55:99:116,0,1124
X	13086048	.	G	A	106.77	.	AC=1;AF=0.500;AN=2;BaseQRankSum=-1.781;ClippingRankSum=0.000;DP=45;ExcessHet=3.0103;FS=4.168;MLEAC=1;MLEAF=0.500;MQ=43.78;MQRankSum=-5.948;QD=2.37;ReadPosRankSum=-0.927;SOR=1.188	GT:AD:DP:GQ:PL	0/1:39,6:45:99:135,0,2550
X	13086056	.	G	T	151.77	.	AC=1;AF=0.500;AN=2;BaseQRankSum=0.909;ClippingRankSum=0.000;DP=45;ExcessHet=3.0103;FS=6.692;MLEAC=1;MLEAF=0.500;MQ=43.78;MQRankSum=-5.435;QD=3.37;ReadPosRankSum=-1.310;SOR=1.492	GT:AD:DP:GQ:PL	0/1:38,7:45:99:180,0,2517
X	13086058	.	A	AATGATTGCATTTGATTTTG	222.73	.	AC=1;AF=0.500;AN=2;BaseQRankSum=0.813;ClippingRankSum=0.000;DP=44;ExcessHet=3.0103;FS=11.120;MLEAC=1;MLEAF=0.500;MQ=43.82;MQRankSum=-5.184;QD=5.06;ReadPosRankSum=-0.892;SOR=2.245	GT:AD:DP:GQ:PL	0/1:38,6:44:99:260,0,2511
X	13086242	.	C	T	289.77	.	AC=1;AF=0.500;AN=2;BaseQRankSum=-0.134;ClippingRankSum=0.000;DP=43;ExcessHet=3.0103;FS=0.000;MLEAC=1;MLEAF=0.500;MQ=43.86;MQRankSum=-3.192;QD=6.74;ReadPosRankSum=1.444;SOR=0.536	GT:AD:DP:GQ:PL	0/1:33,10:43:99:318,0,1638
X	13086246	.	G	A	289.77	.	AC=1;AF=0.500;AN=2;BaseQRankSum=1.018;ClippingRankSum=0.000;DP=43;ExcessHet=3.0103;FS=0.000;MLEAC=1;MLEAF=0.500;MQ=43.86;MQRankSum=-3.192;QD=6.74;ReadPosRankSum=1.645;SOR=0.536	GT:AD:DP:GQ:PL	0/1:33,10:43:99:318,0,1647
X	13086395	.	C	A	32.77	.	AC=1;AF=0.500;AN=2;BaseQRankSum=2.141;ClippingRankSum=0.000;DP=38;ExcessHet=3.0103;FS=5.099;MLEAC=1;MLEAF=0.500;MQ=43.74;MQRankSum=-0.413;QD=0.86;ReadPosRankSum=0.140;SOR=1.995	GT:AD:DP:GQ:PL	0/1:32,6:38:61:61,0,727
X	13086570	.	A	G	106.77	.	AC=1;AF=0.500;AN=2;BaseQRankSum=-1.150;ClippingRankSum=0.000;DP=42;ExcessHet=3.0103;FS=0.000;MLEAC=1;MLEAF=0.500;MQ=44.00;MQRankSum=0.000;QD=2.54;ReadPosRankSum=1.557;SOR=0.593	GT:AD:DP:GQ:PL	0/1:36,6:42:99:135,0,1857
X	13086571	.	G	A	106.77	.	AC=1;AF=0.500;AN=2;BaseQRankSum=-0.158;ClippingRankSum=0.000;DP=42;ExcessHet=3.0103;FS=0.000;MLEAC=1;MLEAF=0.500;MQ=44.00;MQRankSum=0.000;QD=2.54;ReadPosRankSum=1.557;SOR=0.593	GT:AD:DP:GQ:PL	0/1:36,6:42:99:135,0,1857
X	13090682	.	A	AGGTATAAT	309.73	.	AC=1;AF=0.500;AN=2;BaseQRankSum=0.574;ClippingRankSum=0.000;DP=48;ExcessHet=3.0103;FS=11.818;MLEAC=1;MLEAF=0.500;MQ=44.00;MQRankSum=0.000;QD=6.59;ReadPosRankSum=-2.151;SOR=1.447	GT:AD:DP:GQ:PL	0/1:37,10:47:99:347,0,6860
X	13090688	.	AGG	A	261.73	.	AC=1;AF=0.500;AN=2;BaseQRankSum=-1.851;ClippingRankSum=0.000;DP=48;ExcessHet=3.0103;FS=15.145;MLEAC=1;MLEAF=0.500;MQ=44.00;MQRankSum=0.000;QD=5.45;ReadPosRankSum=-0.886;SOR=2.007	GT:AD:DP:GQ:PL	0/1:39,9:48:99:299,0,7051
X	13090692	.	C	A	229.77	.	AC=1;AF=0.500;AN=2;BaseQRankSum=-0.418;ClippingRankSum=0.000;DP=47;ExcessHet=3.0103;FS=12.351;MLEAC=1;MLEAF=0.500;MQ=44.00;MQRankSum=0.000;QD=4.89;SOR=2.011	GT:AD:DP:GQ:PL	0/1:38,9:47:99:258,0,7021
X	13090704	.	T	C	192.77	.	AC=1;AF=0.500;AN=2;BaseQRankSum=-0.354;ClippingRankSum=0.000;DP=45;ExcessHet=3.0103;FS=9.464;MLEAC=1;MLEAF=0.500;MQ=44.00;MQRankSum=0.000;QD=4.28;ReadPosRankSum=-0.164;SOR=1.764	GT:AD:DP:GQ:PL	0/1:37,8:45:99:221,0,6409
X	13094062	.	T	G	104.77	.	AC=1;AF=0.500;AN=2;BaseQRankSum=2.452;ClippingRankSum=0.000;DP=74;ExcessHet=3.0103;FS=20.436;MLEAC=1;MLEAF=0.500;MQ=44.00;MQRankSum=0.000;QD=1.42;ReadPosRankSum=-0.700;SOR=2.629	GT:AD:DP:GQ:PL	0/1:62,12:74:99:133,0,1466
X	13095112	.	G	A	172.77	.	AC=1;AF=0.500;AN=2;BaseQRankSum=2.685;ClippingRankSum=0.000;DP=38;ExcessHet=3.0103;FS=9.652;MLEAC=1;MLEAF=0.500;MQ=44.00;MQRankSum=0.000;QD=4.55;ReadPosRankSum=2.264;SOR=1.465	GT:AD:DP:GQ:PL	0/1:31,7:38:99:201,0,1580
X	13095118	.	T	C	172.77	.	AC=1;AF=0.500;AN=2;BaseQRankSum=-2.033;ClippingRankSum=0.000;DP=36;ExcessHet=3.0103;FS=9.879;MLEAC=1;MLEAF=0.500;MQ=44.00;MQRankSum=0.000;QD=4.80;ReadPosRankSum=1.875;SOR=1.459	GT:AD:DP:GQ:PL	0/1:29,7:36:99:201,0,1580
X	13096041	.	C	T	86.77	.	AC=1;AF=0.500;AN=2;BaseQRankSum=1.296;ClippingRankSum=0.000;DP=48;ExcessHet=3.0103;FS=1.430;MLEAC=1;MLEAF=0.500;MQ=43.84;MQRankSum=0.725;QD=1.81;ReadPosRankSum=-0.040;SOR=0.782	GT:AD:DP:GQ:PL	0/1:39,9:48:99:115,0,968
X	13096288	.	CTGCGT	C	100.73	.	AC=1;AF=0.500;AN=2;BaseQRankSum=1.012;ClippingRankSum=0.000;DP=44;ExcessHet=3.0103;FS=1.719;MLEAC=1;MLEAF=0.500;MQ=44.00;MQRankSum=0.000;QD=2.29;ReadPosRankSum=0.827;SOR=1.186	GT:AD:DP:GQ:PL	0/1:38,6:44:99:138,0,2695
X	13096421	.	A	G	140.77	.	AC=1;AF=0.500;AN=2;BaseQRankSum=-2.812;ClippingRankSum=0.000;DP=40;ExcessHet=3.0103;FS=1.618;MLEAC=1;MLEAF=0.500;MQ=44.00;MQRankSum=0.000;QD=3.52;ReadPosRankSum=0.536;SOR=0.821	GT:AD:DP:GQ:PL	0/1:33,7:40:99:169,0,1647
X	13096438	.	A	T	155.77	.	AC=1;AF=0.500;AN=2;BaseQRankSum=-0.140;ClippingRankSum=0.000;DP=38;ExcessHet=3.0103;FS=1.691;MLEAC=1;MLEAF=0.500;MQ=44.00;MQRankSum=0.000;QD=4.10;ReadPosRankSum=-1.288;SOR=0.745	GT:AD:DP:GQ:PL	0/1:31,7:38:99:184,0,1560
X	13096529	.	GC	G	37.73	.	AC=1;AF=0.500;AN=2;BaseQRankSum=2.299;ClippingRankSum=0.000;DP=37;ExcessHet=3.0103;FS=0.000;MLEAC=1;MLEAF=0.500;MQ=44.00;MQRankSum=0.000;QD=1.08;ReadPosRankSum=-0.754;SOR=0.990	GT:AD:DP:GQ:PL	0/1:31,4:35:75:75,0,1493
X	13096533	.	A	T	81.77	.	AC=1;AF=0.500;AN=2;BaseQRankSum=-0.914;ClippingRankSum=0.000;DP=37;ExcessHet=3.0103;FS=0.000;MLEAC=1;MLEAF=0.500;MQ=44.00;MQRankSum=0.000;QD=2.27;ReadPosRankSum=-1.545;SOR=0.560	GT:AD:DP:GQ:PL	0/1:31,5:36:99:110,0,1490
X	13096658	.	G	GCA	48.73	.	AC=1;AF=0.500;AN=2;BaseQRankSum=0.284;ClippingRankSum=0.000;DP=34;ExcessHet=3.0103;FS=1.702;MLEAC=1;MLEAF=0.500;MQ=43.77;MQRankSum=0.763;QD=1.57;ReadPosRankSum=-2.078;SOR=0.387	GT:AD:DP:GQ:PL	0/1:25,6:31:86:86,0,652
X	13097728	.	A	G	208.77	.	AC=1;AF=0.500;AN=2;BaseQRankSum=1.357;ClippingRankSum=0.000;DP=51;ExcessHet=3.0103;FS=0.000;MLEAC=1;MLEAF=0.500;MQ=43.96;MQRankSum=0.514;QD=4.09;ReadPosRankSum=0.596;SOR=0.892	GT:AD:DP:GQ:PL	0/1:42,9:51:99:237,0,2022
X	13097732	.	T	G	208.77	.	AC=1;AF=0.500;AN=2;BaseQRankSum=1.460;ClippingRankSum=0.000;DP=52;ExcessHet=3.0103;FS=0.000;MLEAC=1;MLEAF=0.500;MQ=43.96;MQRankSum=0.508;QD=4.01;ReadPosRankSum=0.897;SOR=0.840	GT:AD:DP:GQ:PL	0/1:43,9:52:99:237,0,2022
X	13098261	.	A	G	191.77	.	AC=1;AF=0.500;AN=2;BaseQRankSum=0.979;ClippingRankSum=0.000;DP=48;ExcessHet=3.0103;FS=4.670;MLEAC=1;MLEAF=0.500;MQ=43.84;MQRankSum=1.123;QD=4.08;ReadPosRankSum=0.059;SOR=1.061	GT:AD:DP:GQ:PL	0/1:34,13:47:99:220,0,793
X	13098419	.	T	A	288.77	.	AC=1;AF=0.500;AN=2;BaseQRankSum=-2.668;ClippingRankSum=0.000;DP=39;ExcessHet=3.0103;FS=3.462;MLEAC=1;MLEAF=0.500;MQ=43.79;MQRankSum=0.609;QD=7.40;ReadPosRankSum=0.999;SOR=1.346	GT:AD:DP:GQ:PL	0/1:30,9:39:99:317,0,1263
X	13098425	.	T	C	318.77	.	AC=1;AF=0.500;AN=2;BaseQRankSum=-0.336;ClippingRankSum=0.000;DP=40;ExcessHet=3.0103;FS=3.114;MLEAC=1;MLEAF=0.500;MQ=43.80;MQRankSum=0.672;QD=7.97;ReadPosRankSum=-0.488;SOR=1.235	GT:AD:DP:GQ:PL	0/1:29,11:40:99:347,0,1299
X	13098427	.	C	A	321.77	.	AC=1;AF=0.500;AN=2;BaseQRankSum=0.782;ClippingRankSum=0.000;DP=40;ExcessHet=3.0103;FS=3.187;MLEAC=1;MLEAF=0.500;MQ=43.80;MQRankSum=0.672;QD=8.04;ReadPosRankSum=-0.435;SOR=1.175	GT:AD:DP:GQ:PL	0/1:29,11:40:99:350,0,1272
X	13098491	.	C	A	131.77	.	AC=1;AF=0.500;AN=2;BaseQRankSum=-0.142;ClippingRankSum=0.000;DP=41;ExcessHet=3.0103;FS=0.000;MLEAC=1;MLEAF=0.500;MQ=43.80;MQRankSum=0.625;QD=3.21;ReadPosRankSum=0.456;SOR=0.527	GT:AD:DP:GQ:PL	0/1:31,10:41:99:160,0,732
X	13098554	.	A	T	117.77	.	AC=1;AF=0.500;AN=2;BaseQRankSum=0.722;ClippingRankSum=0.000;DP=40;ExcessHet=3.0103;FS=22.751;MLEAC=1;MLEAF=0.500;MQ=43.98;MQRankSum=1.695;QD=3.02;ReadPosRankSum=0.609;SOR=4.613	GT:AD:DP:GQ:PL	0/1:30,9:39:99:146,0,654
X	13098641	.	CCATGGG	C	295.73	.	AC=1;AF=0.500;AN=2;BaseQRankSum=-0.165;ClippingRankSum=0.000;DP=44;ExcessHet=3.0103;FS=1.392;MLEAC=1;MLEAF=0.500;MQ=43.55;MQRankSum=1.132;QD=7.58;ReadPosRankSum=0.895;SOR=1.002	GT:AD:DP:GQ:PL	0/1:29,10:39:99:333,0,1833
X	13098989	.	G	A	141.77	.	AC=1;AF=0.500;AN=2;BaseQRankSum=0.881;ClippingRankSum=0.000;DP=62;ExcessHet=3.0103;FS=1.219;MLEAC=1;MLEAF=0.500;MQ=44.00;MQRankSum=0.000;QD=2.29;ReadPosRankSum=0.304;SOR=0.488	GT:AD:DP:GQ:PL	0/1:50,12:62:99:170,0,1199
X	13099378	.	T	A	31.77	.	AC=1;AF=0.500;AN=2;BaseQRankSum=0.152;ClippingRankSum=0.000;DP=61;ExcessHet=3.0103;FS=1.385;MLEAC=1;MLEAF=0.500;MQ=43.97;MQRankSum=0.000;QD=0.53;ReadPosRankSum=2.011;SOR=0.805	GT:AD:DP:GQ:PL	0/1:51,9:60:60:60,0,1252
X	13099420	.	A	G	40.77	.	AC=1;AF=0.500;AN=2;BaseQRankSum=-1.955;ClippingRankSum=0.000;DP=61;ExcessHet=3.0103;FS=1.437;MLEAC=1;MLEAF=0.500;MQ=43.97;MQRankSum=0.000;QD=0.68;ReadPosRankSum=-0.961;SOR=0.707	GT:AD:DP:GQ:PL	0/1:51,9:60:69:69,0,1271
X	13099445	.	T	C	58.77	.	AC=1;AF=0.500;AN=2;BaseQRankSum=1.835;ClippingRankSum=0.000;DP=63;ExcessHet=3.0103;FS=0.000;MLEAC=1;MLEAF=0.500;MQ=43.97;MQRankSum=0.000;QD=0.95;ReadPosRankSum=-2.528;SOR=0.850	GT:AD:DP:GQ:PL	0/1:53,9:62:87:87,0,1284
X	13099536	.	TCACGG	T	133.73	.	AC=1;AF=0.500;AN=2;BaseQRankSum=2.295;ClippingRankSum=0.000;DP=50;ExcessHet=3.0103;FS=4.627;MLEAC=1;MLEAF=0.500;MQ=44.00;MQRankSum=0.000;QD=2.79;ReadPosRankSum=1.450;SOR=0.134	GT:AD:DP:GQ:PL	0/1:41,7:48:99:171,0,2921
X	13100514	.	A	AT	139.73	.	AC=1;AF=0.500;AN=2;BaseQRankSum=0.324;ClippingRankSum=0.000;DP=40;ExcessHet=3.0103;FS=0.000;MLEAC=1;MLEAF=0.500;MQ=42.24;MQRankSum=0.164;QD=3.58;ReadPosRankSum=0.183;SOR=0.804	GT:AD:DP:GQ:PL	0/1:32,7:39:99:177,0,2551
X	13100519	.	G	T	148.77	.	AC=1;AF=0.500;AN=2;BaseQRankSum=0.706;ClippingRankSum=0.000;DP=40;ExcessHet=3.0103;FS=0.000;MLEAC=1;MLEAF=0.500;MQ=42.12;MQRankSum=0.280;QD=3.72;ReadPosRankSum=0.196;SOR=0.873	GT:AD:DP:GQ:PL	0/1:33,7:40:99:177,0,2551
X	13100573	.	T	G	128.77	.	AC=1;AF=0.500;AN=2;BaseQRankSum=-1.971;ClippingRankSum=0.000;DP=47;ExcessHet=3.0103;FS=0.000;MLEAC=1;MLEAF=0.500;MQ=41.42;MQRankSum=0.359;QD=2.80;ReadPosRankSum=0.848;SOR=0.941	GT:AD:DP:GQ:PL	0/1:40,6:46:99:157,0,3057
X	13100597	.	C	A	154.77	.	AC=1;AF=0.500;AN=2;BaseQRankSum=0.362;ClippingRankSum=0.000;DP=46;ExcessHet=3.0103;FS=0.000;MLEAC=1;MLEAF=0.500;MQ=41.35;MQRankSum=0.604;QD=3.44;ReadPosRankSum=-0.831;SOR=0.617	GT:AD:DP:GQ:PL	0/1:38,7:45:99:183,0,2843
X	13101332	.	A	G	52.77	.	AC=1;AF=0.500;AN=2;BaseQRankSum=-0.675;ClippingRankSum=0.000;DP=41;ExcessHet=3.0103;FS=5.728;MLEAC=1;MLEAF=0.500;MQ=44.00;MQRankSum=0.000;QD=1.29;ReadPosRankSum=1.545;SOR=0.991	GT:AD:DP:GQ:PL	0/1:33,8:41:81:81,0,801
X	13101368	.	T	C	139.77	.	AC=1;AF=0.500;AN=2;BaseQRankSum=0.621;ClippingRankSum=0.000;DP=37;ExcessHet=3.0103;FS=1.399;MLEAC=1;MLEAF=0.500;MQ=43.95;MQRankSum=-1.582;QD=3.78;ReadPosRankSum=-1.358;SOR=0.996	GT:AD:DP:GQ:PL	0/1:27,10:37:99:168,0,642
X	13101380	.	A	G	146.77	.	AC=1;AF=0.500;AN=2;BaseQRankSum=-0.726;ClippingRankSum=0.000;DP=40;ExcessHet=3.0103;FS=0.000;MLEAC=1;MLEAF=0.500;MQ=43.95;MQRankSum=-1.674;QD=3.67;ReadPosRankSum=-1.171;SOR=0.576	GT:AD:DP:GQ:PL	0/1:30,10:40:99:175,0,756
X	13101395	.	G	A	68.77	.	AC=1;AF=0.500;AN=2;BaseQRankSum=-1.701;ClippingRankSum=0.000;DP=36;ExcessHet=3.0103;FS=0.000;MLEAC=1;MLEAF=0.500;MQ=43.89;MQRankSum=-0.911;QD=1.91;ReadPosRankSum=-0.537;SOR=0.569	GT:AD:DP:GQ:PL	0/1:28,8:36:97:97,0,680
X	13101518	.	T	G	36.77	.	AC=1;AF=0.500;AN=2;BaseQRankSum=0.380;ClippingRankSum=0.000;DP=46;ExcessHet=3.0103;FS=0.000;MLEAC=1;MLEAF=0.500;MQ=43.96;MQRankSum=0.491;QD=0.82;ReadPosRankSum=-1.494;SOR=0.941	GT:AD:DP:GQ:PL	0/1:38,7:45:65:65,0,928
X	13101654	.	G	A	128.77	.	AC=1;AF=0.500;AN=2;BaseQRankSum=0.258;ClippingRankSum=0.000;DP=54;ExcessHet=3.0103;FS=3.033;MLEAC=1;MLEAF=0.500;MQ=43.93;MQRankSum=-0.975;QD=2.48;ReadPosRankSum=-0.049;SOR=1.288	GT:AD:DP:GQ:PL	0/1:41,11:52:99:157,0,960
X	13101826	.	T	C	282.77	.	AC=1;AF=0.500;AN=2;BaseQRankSum=-0.335;ClippingRankSum=0.000;DP=61;ExcessHet=3.0103;FS=1.317;MLEAC=1;MLEAF=0.500;MQ=43.97;MQRankSum=-2.089;QD=4.64;ReadPosRankSum=2.086;SOR=0.426	GT:AD:DP:GQ:PL	0/1:50,11:61:99:311,0,2110
X	13101830	.	C	A	285.77	.	AC=1;AF=0.500;AN=2;BaseQRankSum=2.067;ClippingRankSum=0.000;DP=60;ExcessHet=3.0103;FS=1.301;MLEAC=1;MLEAF=0.500;MQ=43.97;MQRankSum=-2.068;QD=4.76;ReadPosRankSum=1.883;SOR=0.449	GT:AD:DP:GQ:PL	0/1:49,11:60:99:314,0,2087
X	13101868	.	C	T	114.77	.	AC=1;AF=0.500;AN=2;BaseQRankSum=-0.839;ClippingRankSum=0.000;DP=63;ExcessHet=3.0103;FS=0.000;MLEAC=1;MLEAF=0.500;MQ=43.97;MQRankSum=-2.021;QD=1.82;ReadPosRankSum=-0.560;SOR=0.503	GT:AD:DP:GQ:PL	0/1:51,12:63:99:143,0,1258
X	13101886	.	A	AAT	354.73	.	AC=1;AF=0.500;AN=2;BaseQRankSum=-1.351;ClippingRankSum=0.000;DP=65;ExcessHet=3.0103;FS=1.219;MLEAC=1;MLEAF=0.500;MQ=43.97;MQRankSum=-1.942;QD=5.54;ReadPosRankSum=-1.744;SOR=0.904	GT:AD:DP:GQ:PL	0/1:51,13:64:99:392,0,2317
X	13101890	.	C	A	360.77	.	AC=1;AF=0.500;AN=2;BaseQRankSum=0.018;ClippingRankSum=0.000;DP=65;ExcessHet=3.0103;FS=1.203;MLEAC=1;MLEAF=0.500;MQ=43.97;MQRankSum=-1.962;QD=5.55;ReadPosRankSum=-1.641;SOR=0.869	GT:AD:DP:GQ:PL	0/1:52,13:65:99:389,0,2351
X	13101948	.	A	G	55.77	.	AC=1;AF=0.500;AN=2;BaseQRankSum=-0.669;ClippingRankSum=0.000;DP=78;ExcessHet=3.0103;FS=6.734;MLEAC=1;MLEAF=0.500;MQ=43.91;MQRankSum=-2.432;QD=0.71;ReadPosRankSum=0.472;SOR=1.781	GT:AD:DP:GQ:PL	0/1:66,12:78:84:84,0,1597
X	13102185	.	C	A	241.77	.	AC=1;AF=0.500;AN=2;BaseQRankSum=0.241;ClippingRankSum=0.000;DP=43;ExcessHet=3.0103;FS=0.000;MLEAC=1;MLEAF=0.500;MQ=43.61;MQRankSum=-2.950;QD=5.62;ReadPosRankSum=-0.797;SOR=0.641	GT:AD:DP:GQ:PL	0/1:35,8:43:99:270,0,1751
X	13102192	.	G	A	219.77	.	AC=1;AF=0.500;AN=2;BaseQRankSum=2.300;ClippingRankSum=0.000;DP=44;ExcessHet=3.0103;FS=0.000;MLEAC=1;MLEAF=0.500;MQ=43.62;MQRankSum=-2.781;QD=4.99;ReadPosRankSum=0.058;SOR=0.713	GT:AD:DP:GQ:PL	0/1:35,9:44:99:248,0,2172
X	13102209	.	A	ACG	259.73	.	AC=1;AF=0.500;AN=2;BaseQRankSum=-0.998;ClippingRankSum=0.000;DP=49;ExcessHet=3.0103;FS=1.472;MLEAC=1;MLEAF=0.500;MQ=43.65;MQRankSum=-2.975;QD=5.30;ReadPosRankSum=0.957;SOR=0.694	GT:AD:DP:GQ:PL	0/1:40,9:49:99:297,0,2005
X	13102212	.	A	AAAAAAC	217.73	.	AC=1;AF=0.500;AN=2;BaseQRankSum=1.545;ClippingRankSum=0.000;DP=47;ExcessHet=3.0103;FS=0.000;MLEAC=1;MLEAF=0.500;MQ=43.64;MQRankSum=-2.899;QD=4.63;ReadPosRankSum=0.908;SOR=0.495	GT:AD:DP:GQ:PL	0/1:38,9:47:99:255,0,2008
X	13102348	.	G	A	87.77	.	AC=1;AF=0.500;AN=2;BaseQRankSum=-1.923;ClippingRankSum=0.000;DP=61;ExcessHet=3.0103;FS=4.745;MLEAC=1;MLEAF=0.500;MQ=43.86;MQRankSum=-0.676;QD=1.44;ReadPosRankSum=0.000;SOR=1.192	GT:AD:DP:GQ:PL	0/1:50,11:61:99:116,0,1190
X	13102420	.	G	A	147.77	.	AC=1;AF=0.500;AN=2;BaseQRankSum=0.570;ClippingRankSum=0.000;DP=65;ExcessHet=3.0103;FS=1.168;MLEAC=1;MLEAF=0.500;MQ=43.96;MQRankSum=-1.962;QD=2.27;ReadPosRankSum=0.188;SOR=0.774	GT:AD:DP:GQ:PL	0/1:52,13:65:99:176,0,1264
X	13102505	.	T	C	467.77	.	AC=1;AF=0.500;AN=2;BaseQRankSum=0.000;ClippingRankSum=0.000;DP=56;ExcessHet=3.0103;FS=0.000;MLEAC=1;MLEAF=0.500;MQ=44.00;MQRankSum=0.000;QD=8.35;ReadPosRankSum=2.166;SOR=0.671	GT:AD:DP:GQ:PL	0/1:41,15:56:99:496,0,1696
X	13102510	.	T	G	464.77	.	AC=1;AF=0.500;AN=2;BaseQRankSum=-2.953;ClippingRankSum=0.000;DP=58;ExcessHet=3.0103;FS=0.000;MLEAC=1;MLEAF=0.500;MQ=44.00;MQRankSum=0.000;QD=8.01;ReadPosRankSum=2.221;SOR=0.678	GT:AD:DP:GQ:PL	0/1:43,15:58:99:493,0,1728
X	13102592	.	A	G	165.77	.	AC=1;AF=0.500;AN=2;BaseQRankSum=-1.167;ClippingRankSum=0.000;DP=60;ExcessHet=3.0103;FS=2.617;MLEAC=1;MLEAF=0.500;MQ=43.95;MQRankSum=0.591;QD=2.76;ReadPosRankSum=1.040;SOR=0.862	GT:AD:DP:GQ:PL	0/1:46,14:60:99:194,0,1135
X	13102684	.	T	TTTG	155.73	.	AC=1;AF=0.500;AN=2;BaseQRankSum=-0.505;ClippingRankSum=0.000;DP=50;ExcessHet=3.0103;FS=1.387;MLEAC=1;MLEAF=0.500;MQ=43.90;MQRankSum=0.564;QD=3.24;ReadPosRankSum=0.521;SOR=1.085	GT:AD:DP:GQ:PL	0/1:38,10:48:99:193,0,1364
X	13102840	.	G	C	205.77	.	AC=1;AF=0.500;AN=2;BaseQRankSum=-1.202;ClippingRankSum=0.000;DP=39;ExcessHet=3.0103;FS=2.920;MLEAC=1;MLEAF=0.500;MQ=43.85;MQRankSum=1.393;QD=5.41;ReadPosRankSum=2.075;SOR=0.330	GT:AD:DP:GQ:PL	0/1:24,14:38:99:234,0,540
X	13102973	.	A	ATTT	276.73	.	AC=1;AF=0.500;AN=2;BaseQRankSum=-1.433;ClippingRankSum=0.000;DP=50;ExcessHet=3.0103;FS=7.817;MLEAC=1;MLEAF=0.500;MQ=44.00;MQRankSum=0.000;QD=6.15;ReadPosRankSum=0.689;SOR=1.741	GT:AD:DP:GQ:PL	0/1:34,11:45:99:314,0,1159
X	13103017	.	T	C	89.77	.	AC=1;AF=0.500;AN=2;BaseQRankSum=0.076;ClippingRankSum=0.000;DP=45;ExcessHet=3.0103;FS=1.451;MLEAC=1;MLEAF=0.500;MQ=44.00;MQRankSum=0.000;QD=2.04;ReadPosRankSum=-1.858;SOR=0.771	GT:AD:DP:GQ:PL	0/1:35,9:44:99:118,0,827
X	13103081	.	G	T	245.77	.	AC=1;AF=0.500;AN=2;BaseQRankSum=0.446;ClippingRankSum=0.000;DP=42;ExcessHet=3.0103;FS=3.460;MLEAC=1;MLEAF=0.500;MQ=43.95;MQRankSum=-1.857;QD=5.85;ReadPosRankSum=1.795;SOR=0.264	GT:AD:DP:GQ:PL	0/1:33,9:42:99:274,0,1334
X	13103082	.	T	A	245.77	.	AC=1;AF=0.500;AN=2;BaseQRankSum=-1.951;ClippingRankSum=0.000;DP=42;ExcessHet=3.0103;FS=3.460;MLEAC=1;MLEAF=0.500;MQ=43.95;MQRankSum=-1.857;QD=5.85;ReadPosRankSum=1.918;SOR=0.264	GT:AD:DP:GQ:PL	0/1:33,9:42:99:274,0,1334
X	13103138	.	ATTACATCATG	A	200.73	.	AC=1;AF=0.500;AN=2;BaseQRankSum=-0.147;ClippingRankSum=0.000;DP=38;ExcessHet=3.0103;FS=0.000;MLEAC=1;MLEAF=0.500;MQ=43.95;MQRankSum=-1.872;QD=5.28;ReadPosRankSum=0.305;SOR=0.481	GT:AD:DP:GQ:PL	0/1:30,8:38:99:238,0,1221
X	13103143	.	A	T	599.77	.	AC=1;AF=0.500;AN=2;BaseQRankSum=-0.564;ClippingRankSum=0.000;DP=34;ExcessHet=3.0103;FS=0.000;MLEAC=1;MLEAF=0.500;MQ=43.94;MQRankSum=1.872;QD=17.64;ReadPosRankSum=0.548;SOR=0.723	GT:AD:DP:GQ:PL	0/1:8,26:34:99:628,0,250
X	13103208	.	A	C	97.77	.	AC=1;AF=0.500;AN=2;BaseQRankSum=-0.597;ClippingRankSum=0.000;DP=48;ExcessHet=3.0103;FS=4.440;MLEAC=1;MLEAF=0.500;MQ=43.92;MQRankSum=-3.737;QD=2.04;ReadPosRankSum=-0.686;SOR=0.162	GT:AD:DP:GQ:PL	0/1:42,6:48:99:126,0,1726
X	13103217	.	AAG	A	85.73	.	AC=1;AF=0.500;AN=2;BaseQRankSum=0.652;ClippingRankSum=0.000;DP=49;ExcessHet=3.0103;FS=3.921;MLEAC=1;MLEAF=0.500;MQ=43.92;MQRankSum=-3.782;QD=1.75;ReadPosRankSum=-0.427;SOR=0.223	GT:AD:DP:GQ:PL	0/1:43,6:49:99:123,0,1781
X	13103230	.	T	G	222.77	.	AC=1;AF=0.500;AN=2;BaseQRankSum=-0.084;ClippingRankSum=0.000;DP=50;ExcessHet=3.0103;FS=3.608;MLEAC=1;MLEAF=0.500;MQ=43.92;MQRankSum=-3.235;QD=4.46;ReadPosRankSum=-1.589;SOR=0.237	GT:AD:DP:GQ:PL	0/1:42,8:50:99:251,0,1722
X	13103239	.	A	G	222.77	.	AC=1;AF=0.500;AN=2;BaseQRankSum=-0.861;ClippingRankSum=0.000;DP=50;ExcessHet=3.0103;FS=3.302;MLEAC=1;MLEAF=0.500;MQ=43.92;MQRankSum=-3.013;QD=4.46;ReadPosRankSum=-1.705;SOR=0.289	GT:AD:DP:GQ:PL	0/1:41,9:50:99:251,0,1732
X	13103241	.	A	T	222.77	.	AC=1;AF=0.500;AN=2;BaseQRankSum=1.110;ClippingRankSum=0.000;DP=51;ExcessHet=3.0103;FS=1.531;MLEAC=1;MLEAF=0.500;MQ=43.92;MQRankSum=-3.049;QD=4.37;ReadPosRankSum=-1.459;SOR=0.326	GT:AD:DP:GQ:PL	0/1:42,9:51:99:251,0,1732
X	13103273	.	T	C	43.77	.	AC=1;AF=0.500;AN=2;BaseQRankSum=-0.423;ClippingRankSum=0.000;DP=51;ExcessHet=3.0103;FS=1.534;MLEAC=1;MLEAF=0.500;MQ=43.92;MQRankSum=-3.273;QD=0.86;ReadPosRankSum=0.519;SOR=0.368	GT:AD:DP:GQ:PL	0/1:43,8:51:72:72,0,1076
X	13103357	.	T	A	209.77	.	AC=1;AF=0.500;AN=2;BaseQRankSum=-2.447;ClippingRankSum=0.000;DP=55;ExcessHet=3.0103;FS=8.938;MLEAC=1;MLEAF=0.500;MQ=43.93;MQRankSum=-2.302;QD=3.81;ReadPosRankSum=0.554;SOR=0.383	GT:AD:DP:GQ:PL	0/1:40,15:55:99:238,0,956
X	13103555	.	G	C	143.77	.	AC=1;AF=0.500;AN=2;BaseQRankSum=2.193;ClippingRankSum=0.000;DP=50;ExcessHet=3.0103;FS=0.000;MLEAC=1;MLEAF=0.500;MQ=44.00;MQRankSum=0.000;QD=3.00;ReadPosRankSum=-1.240;SOR=0.801	GT:AD:DP:GQ:PL	0/1:37,11:48:99:172,0,884
X	13103591	.	G	C	155.77	.	AC=1;AF=0.500;AN=2;BaseQRankSum=1.273;ClippingRankSum=0.000;DP=45;ExcessHet=3.0103;FS=0.000;MLEAC=1;MLEAF=0.500;MQ=44.00;MQRankSum=0.000;QD=3.54;ReadPosRankSum=0.449;SOR=0.812	GT:AD:DP:GQ:PL	0/1:33,11:44:99:184,0,762
X	13104078	.	A	C	190.77	.	AC=1;AF=0.500;AN=2;BaseQRankSum=-0.501;ClippingRankSum=0.000;DP=61;ExcessHet=3.0103;FS=0.000;MLEAC=1;MLEAF=0.500;MQ=44.00;MQRankSum=0.000;QD=3.18;ReadPosRankSum=0.073;SOR=0.693	GT:AD:DP:GQ:PL	0/1:46,14:60:99:219,0,1141
X	13104574	.	C	T	122.77	.	AC=1;AF=0.500;AN=2;BaseQRankSum=-1.099;ClippingRankSum=0.000;DP=43;ExcessHet=3.0103;FS=11.768;MLEAC=1;MLEAF=0.500;MQ=44.00;MQRankSum=0.000;QD=2.86;ReadPosRankSum=-1.436;SOR=1.452	GT:AD:DP:GQ:PL	0/1:33,10:43:99:151,0,796
X	13104968	.	A	C	159.77	.	AC=1;AF=0.500;AN=2;BaseQRankSum=0.587;ClippingRankSum=0.000;DP=61;ExcessHet=3.0103;FS=2.722;MLEAC=1;MLEAF=0.500;MQ=44.00;MQRankSum=0.000;QD=2.62;ReadPosRankSum=-0.507;SOR=0.605	GT:AD:DP:GQ:PL	0/1:48,13:61:99:188,0,1176
X	13104981	.	A	T	76.77	.	AC=1;AF=0.500;AN=2;BaseQRankSum=-0.502;ClippingRankSum=0.000;DP=61;ExcessHet=3.0103;FS=5.157;MLEAC=1;MLEAF=0.500;MQ=44.00;MQRankSum=0.000;QD=1.28;ReadPosRankSum=1.280;SOR=0.883	GT:AD:DP:GQ:PL	0/1:50,10:60:99:105,0,1265
X	13105029	.	C	T	79.77	.	AC=1;AF=0.500;AN=2;BaseQRankSum=1.775;ClippingRankSum=0.000;DP=61;ExcessHet=3.0103;FS=5.350;MLEAC=1;MLEAF=0.500;MQ=44.00;MQRankSum=0.000;QD=1.31;ReadPosRankSum=0.166;SOR=0.845	GT:AD:DP:GQ:PL	0/1:51,10:61:99:108,0,1188
X	13105051	.	G	A	45.77	.	AC=1;AF=0.500;AN=2;BaseQRankSum=1.732;ClippingRankSum=0.000;DP=52;ExcessHet=3.0103;FS=8.737;MLEAC=1;MLEAF=0.500;MQ=44.00;MQRankSum=0.000;QD=0.88;ReadPosRankSum=-0.496;SOR=1.798	GT:AD:DP:GQ:PL	0/1:44,8:52:74:74,0,1064
X	13105138	.	T	A	229.77	.	AC=1;AF=0.500;AN=2;BaseQRankSum=-1.593;ClippingRankSum=0.000;DP=49;ExcessHet=3.0103;FS=3.119;MLEAC=1;MLEAF=0.500;MQ=44.00;MQRankSum=0.000;QD=4.69;ReadPosRankSum=-0.155;SOR=1.262	GT:AD:DP:GQ:PL	0/1:40,9:49:99:258,0,1777
X	13105139	.	T	C	229.77	.	AC=1;AF=0.500;AN=2;BaseQRankSum=0.597;ClippingRankSum=0.000;DP=49;ExcessHet=3.0103;FS=3.119;MLEAC=1;MLEAF=0.500;MQ=44.00;MQRankSum=0.000;QD=4.69;ReadPosRankSum=-0.168;SOR=1.262	GT:AD:DP:GQ:PL	0/1:40,9:49:99:258,0,1777
X	13105143	.	C	T	229.77	.	AC=1;AF=0.500;AN=2;BaseQRankSum=1.081;ClippingRankSum=0.000;DP=48;ExcessHet=3.0103;FS=0.000;MLEAC=1;MLEAF=0.500;MQ=44.00;MQRankSum=0.000;QD=4.79;ReadPosRankSum=0.429;SOR=0.930	GT:AD:DP:GQ:PL	0/1:40,8:48:99:258,0,1772
X	13105182	.	A	G	88.77	.	AC=1;AF=0.500;AN=2;BaseQRankSum=-0.927;ClippingRankSum=0.000;DP=46;ExcessHet=3.0103;FS=5.844;MLEAC=1;MLEAF=0.500;MQ=44.00;MQRankSum=0.000;QD=1.97;ReadPosRankSum=0.610;SOR=2.093	GT:AD:DP:GQ:PL	0/1:36,9:45:99:117,0,861
X	13105207	.	T	A	87.77	.	AC=1;AF=0.500;AN=2;BaseQRankSum=1.321;ClippingRankSum=0.000;DP=48;ExcessHet=3.0103;FS=3.457;MLEAC=1;MLEAF=0.500;MQ=44.00;MQRankSum=0.000;QD=1.83;ReadPosRankSum=0.780;SOR=1.519	GT:AD:DP:GQ:PL	0/1:39,9:48:99:116,0,949
X	13105270	.	TTG	T	148.73	.	AC=1;AF=0.500;AN=2;BaseQRankSum=0.901;ClippingRankSum=0.000;DP=46;ExcessHet=3.0103;FS=0.000;MLEAC=1;MLEAF=0.500;MQ=44.00;MQRankSum=0.000;QD=3.23;ReadPosRankSum=-1.279;SOR=0.598	GT:AD:DP:GQ:PL	0/1:38,8:46:99:186,0,1392
X	13105392	.	C	T	64.77	.	AC=1;AF=0.500;AN=2;BaseQRankSum=1.573;ClippingRankSum=0.000;DP=49;ExcessHet=3.0103;FS=9.248;MLEAC=1;MLEAF=0.500;MQ=44.00;MQRankSum=0.000;QD=1.32;ReadPosRankSum=-0.780;SOR=2.572	GT:AD:DP:GQ:PL	0/1:41,8:49:93:93,0,1011
X	13106296	.	GT	G	168.73	.	AC=1;AF=0.500;AN=2;BaseQRankSum=0.551;ClippingRankSum=0.000;DP=52;ExcessHet=3.0103;FS=1.405;MLEAC=1;MLEAF=0.500;MQ=43.96;MQRankSum=-2.135;QD=3.24;ReadPosRankSum=-0.460;SOR=0.969	GT:AD:DP:GQ:PL	0/1:43,9:52:99:206,0,2671
X	13106315	.	GTACATATATACAGATA	G	118.73	.	AC=1;AF=0.500;AN=2;BaseQRankSum=-0.042;ClippingRankSum=0.000;DP=52;ExcessHet=3.0103;FS=1.589;MLEAC=1;MLEAF=0.500;MQ=43.96;MQRankSum=-2.479;QD=2.28;ReadPosRankSum=1.390;SOR=1.044	GT:AD:DP:GQ:PL	0/1:45,7:52:99:156,0,2821
X	13106534	.	CA	C	202.73	.	AC=1;AF=0.500;AN=2;BaseQRankSum=1.364;ClippingRankSum=0.000;DP=40;ExcessHet=3.0103;FS=0.000;MLEAC=1;MLEAF=0.500;MQ=46.02;MQRankSum=5.740;QD=5.07;ReadPosRankSum=0.812;SOR=0.876	GT:AD:DP:GQ:PL	0/1:32,8:40:99:240,0,1604
X	13106537	.	C	G	211.77	.	AC=1;AF=0.500;AN=2;BaseQRankSum=1.357;ClippingRankSum=0.000;DP=40;ExcessHet=3.0103;FS=0.000;MLEAC=1;MLEAF=0.500;MQ=46.02;MQRankSum=5.740;QD=5.29;SOR=0.876	GT:AD:DP:GQ:PL	0/1:32,8:40:99:240,0,1604
X	13107145	.	TG	T	282.73	.	AC=1;AF=0.500;AN=2;BaseQRankSum=0.638;ClippingRankSum=0.000;DP=72;ExcessHet=3.0103;FS=2.764;MLEAC=1;MLEAF=0.500;MQ=43.88;MQRankSum=-1.846;QD=3.93;ReadPosRankSum=0.166;SOR=1.253	GT:AD:DP:GQ:PL	0/1:60,12:72:99:320,0,2919
X	13107149	.	T	TC	282.73	.	AC=1;AF=0.500;AN=2;BaseQRankSum=1.301;ClippingRankSum=0.000;DP=72;ExcessHet=3.0103;FS=2.709;MLEAC=1;MLEAF=0.500;MQ=43.88;MQRankSum=-1.846;QD=3.93;ReadPosRankSum=0.287;SOR=1.162	GT:AD:DP:GQ:PL	0/1:60,12:72:99:320,0,2919
X	13107179	.	CAA	C	336.73	.	AC=1;AF=0.500;AN=2;BaseQRankSum=0.783;ClippingRankSum=0.000;DP=71;ExcessHet=3.0103;FS=1.153;MLEAC=1;MLEAF=0.500;MQ=43.88;MQRankSum=-1.671;QD=4.81;ReadPosRankSum=1.231;SOR=0.874	GT:AD:DP:GQ:PL	0/1:57,13:70:99:374,0,2894
X	13107185	.	T	A	348.77	.	AC=1;AF=0.500;AN=2;BaseQRankSum=-1.193;ClippingRankSum=0.000;DP=69;ExcessHet=3.0103;FS=0.000;MLEAC=1;MLEAF=0.500;MQ=43.87;MQRankSum=-1.648;QD=5.05;ReadPosRankSum=-2.088;SOR=0.829	GT:AD:DP:GQ:PL	0/1:56,13:69:99:377,0,2869
X	13107186	.	G	A	348.77	.	AC=1;AF=0.500;AN=2;BaseQRankSum=-0.138;ClippingRankSum=0.000;DP=69;ExcessHet=3.0103;FS=0.000;MLEAC=1;MLEAF=0.500;MQ=43.87;MQRankSum=-1.648;QD=5.05;ReadPosRankSum=0.890;SOR=0.829	GT:AD:DP:GQ:PL	0/1:56,13:69:99:377,0,2869
X	13107249	.	A	G	172.77	.	AC=1;AF=0.500;AN=2;BaseQRankSum=0.654;ClippingRankSum=0.000;DP=53;ExcessHet=3.0103;FS=0.000;MLEAC=1;MLEAF=0.500;MQ=43.91;MQRankSum=-2.352;QD=3.26;ReadPosRankSum=-0.242;SOR=0.873	GT:AD:DP:GQ:PL	0/1:39,14:53:99:201,0,906
X	13107925	.	C	CAT	264.73	.	AC=1;AF=0.500;AN=2;BaseQRankSum=0.737;ClippingRankSum=0.000;DP=39;ExcessHet=3.0103;FS=3.387;MLEAC=1;MLEAF=0.500;MQ=44.00;MQRankSum=0.000;QD=8.02;ReadPosRankSum=-0.789;SOR=1.402	GT:AD:DP:GQ:PL	0/1:24,9:33:99:302,0,1320
X	13107942	.	T	C	244.77	.	AC=1;AF=0.500;AN=2;BaseQRankSum=-0.031;ClippingRankSum=0.000;DP=43;ExcessHet=3.0103;FS=3.405;MLEAC=1;MLEAF=0.500;MQ=44.00;MQRankSum=0.000;QD=5.69;ReadPosRankSum=0.599;SOR=1.351	GT:AD:DP:GQ:PL	0/1:34,9:43:99:273,0,1589
X	13109176	.	G	GTTTTT	119.73	.	AC=1;AF=0.500;AN=2;BaseQRankSum=-0.580;ClippingRankSum=0.000;DP=54;ExcessHet=3.0103;FS=4.199;MLEAC=1;MLEAF=0.500;MQ=43.93;MQRankSum=0.452;QD=2.60;ReadPosRankSum=-1.616;SOR=1.176	GT:AD:DP:GQ:PL	0/1:40,6:46:99:157,0,2077
X	13110893	.	A	G	171.77	.	AC=1;AF=0.500;AN=2;BaseQRankSum=-1.228;ClippingRankSum=0.000;DP=53;ExcessHet=3.0103;FS=0.000;MLEAC=1;MLEAF=0.500;MQ=43.61;MQRankSum=1.017;QD=3.30;ReadPosRankSum=0.130;SOR=0.495	GT:AD:DP:GQ:PL	0/1:44,8:52:99:200,0,2127
X	13110902	.	T	C	194.77	.	AC=1;AF=0.500;AN=2;BaseQRankSum=0.152;ClippingRankSum=0.000;DP=56;ExcessHet=3.0103;FS=1.506;MLEAC=1;MLEAF=0.500;MQ=43.63;MQRankSum=1.038;QD=3.48;ReadPosRankSum=-0.715;SOR=0.341	GT:AD:DP:GQ:PL	0/1:47,9:56:99:223,0,2201
X	13111023	.	C	T	72.77	.	AC=1;AF=0.500;AN=2;BaseQRankSum=-0.692;ClippingRankSum=0.000;DP=54;ExcessHet=3.0103;FS=1.329;MLEAC=1;MLEAF=0.500;MQ=43.76;MQRankSum=0.869;QD=1.35;ReadPosRankSum=0.863;SOR=0.973	GT:AD:DP:GQ:PL	0/1:44,10:54:99:101,0,1056
X	13111288	.	ATATG	A	169.73	.	AC=1;AF=0.500;AN=2;BaseQRankSum=-2.134;ClippingRankSum=0.000;DP=36;ExcessHet=3.0103;FS=0.000;MLEAC=1;MLEAF=0.500;MQ=44.00;MQRankSum=0.000;QD=4.71;ReadPosRankSum=-0.400;SOR=0.864	GT:AD:DP:GQ:PL	0/1:29,7:36:99:207,0,1422
X	13111466	.	T	A	117.77	.	AC=1;AF=0.500;AN=2;BaseQRankSum=0.940;ClippingRankSum=0.000;DP=48;ExcessHet=3.0103;FS=1.372;MLEAC=1;MLEAF=0.500;MQ=44.00;MQRankSum=0.000;QD=2.45;ReadPosRankSum=-0.137;SOR=0.436	GT:AD:DP:GQ:PL	0/1:38,10:48:99:146,0,948
X	13111505	.	A	T	34.77	.	AC=1;AF=0.500;AN=2;BaseQRankSum=-1.240;ClippingRankSum=0.000;DP=52;ExcessHet=3.0103;FS=1.462;MLEAC=1;MLEAF=0.500;MQ=44.00;MQRankSum=0.000;QD=0.67;ReadPosRankSum=0.595;SOR=1.207	GT:AD:DP:GQ:PL	0/1:43,9:52:63:63,0,1059
X	13111556	.	A	C	102.77	.	AC=1;AF=0.500;AN=2;BaseQRankSum=-0.723;ClippingRankSum=0.000;DP=49;ExcessHet=3.0103;FS=0.000;MLEAC=1;MLEAF=0.500;MQ=44.00;MQRankSum=0.000;QD=2.10;ReadPosRankSum=0.348;SOR=0.557	GT:AD:DP:GQ:PL	0/1:39,10:49:99:131,0,941
X	13111602	.	A	C	330.77	.	AC=1;AF=0.500;AN=2;BaseQRankSum=0.664;ClippingRankSum=0.000;DP=60;ExcessHet=3.0103;FS=1.215;MLEAC=1;MLEAF=0.500;MQ=44.00;MQRankSum=0.000;QD=5.51;ReadPosRankSum=-1.726;SOR=0.922	GT:AD:DP:GQ:PL	0/1:48,12:60:99:359,0,2007
X	13111605	.	G	T	330.77	.	AC=1;AF=0.500;AN=2;BaseQRankSum=-0.519;ClippingRankSum=0.000;DP=60;ExcessHet=3.0103;FS=1.215;MLEAC=1;MLEAF=0.500;MQ=44.00;MQRankSum=0.000;QD=5.51;ReadPosRankSum=-1.616;SOR=0.922	GT:AD:DP:GQ:PL	0/1:48,12:60:99:359,0,2007
X	13111609	.	T	C	327.77	.	AC=1;AF=0.500;AN=2;BaseQRankSum=-0.191;ClippingRankSum=0.000;DP=60;ExcessHet=3.0103;FS=1.215;MLEAC=1;MLEAF=0.500;MQ=44.00;MQRankSum=0.000;QD=5.46;ReadPosRankSum=-1.741;SOR=0.922	GT:AD:DP:GQ:PL	0/1:48,12:60:99:356,0,2049
X	13111612	.	A	T	344.77	.	AC=1;AF=0.500;AN=2;BaseQRankSum=-3.377;ClippingRankSum=0.000;DP=61;ExcessHet=3.0103;FS=0.000;MLEAC=1;MLEAF=0.500;MQ=44.00;MQRankSum=0.000;QD=5.65;ReadPosRankSum=0.199;SOR=0.877	GT:AD:DP:GQ:PL	0/1:49,12:61:99:373,0,2067
X	13111613	.	T	A	344.77	.	AC=1;AF=0.500;AN=2;BaseQRankSum=-1.379;ClippingRankSum=0.000;DP=63;ExcessHet=3.0103;FS=0.000;MLEAC=1;MLEAF=0.500;MQ=44.00;MQRankSum=0.000;QD=5.47;ReadPosRankSum=-1.065;SOR=0.751	GT:AD:DP:GQ:PL	0/1:50,13:63:99:373,0,2067
X	13113814	.	G	A	94.77	.	AC=1;AF=0.500;AN=2;BaseQRankSum=0.775;ClippingRankSum=0.000;DP=31;ExcessHet=3.0103;FS=1.702;MLEAC=1;MLEAF=0.500;MQ=32.85;MQRankSum=-1.727;QD=3.06;ReadPosRankSum=-0.317;SOR=1.230	GT:AD:DP:GQ:PL	0/1:23,8:31:99:123,0,554
X	13114606	.	TC	T	254.73	.	AC=1;AF=0.500;AN=2;BaseQRankSum=2.388;ClippingRankSum=0.000;DP=52;ExcessHet=3.0103;FS=1.422;MLEAC=1;MLEAF=0.500;MQ=43.53;MQRankSum=-4.691;QD=4.99;ReadPosRankSum=-0.463;SOR=1.123	GT:AD:DP:GQ:PL	0/1:41,10:51:99:292,0,1668
X	13114608	.	GAA	G	248.73	.	AC=1;AF=0.500;AN=2;BaseQRankSum=0.452;ClippingRankSum=0.000;DP=52;ExcessHet=3.0103;FS=1.422;MLEAC=1;MLEAF=0.500;MQ=43.53;MQRankSum=-4.691;QD=4.88;ReadPosRankSum=-0.380;SOR=1.123	GT:AD:DP:GQ:PL	0/1:41,10:51:99:286,0,1720
X	13114619	.	C	G	219.77	.	AC=1;AF=0.500;AN=2;BaseQRankSum=-0.966;ClippingRankSum=0.000;DP=52;ExcessHet=3.0103;FS=1.460;MLEAC=1;MLEAF=0.500;MQ=43.53;MQRankSum=-5.005;QD=4.31;ReadPosRankSum=-0.049;SOR=1.140	GT:AD:DP:GQ:PL	0/1:42,9:51:99:248,0,1693
X	13114662	.	C	T	182.77	.	AC=1;AF=0.500;AN=2;BaseQRankSum=-1.661;ClippingRankSum=0.000;DP=50;ExcessHet=3.0103;FS=1.414;MLEAC=1;MLEAF=0.500;MQ=43.43;MQRankSum=-5.615;QD=3.66;ReadPosRankSum=-0.461;SOR=1.047	GT:AD:DP:GQ:PL	0/1:40,10:50:99:211,0,984
X	13114668	.	T	TTTTATTTA	265.73	.	AC=1;AF=0.500;AN=2;BaseQRankSum=-0.218;ClippingRankSum=0.000;DP=49;ExcessHet=3.0103;FS=0.000;MLEAC=1;MLEAF=0.500;MQ=43.38;MQRankSum=-6.198;QD=5.78;ReadPosRankSum=-0.291;SOR=0.909	GT:AD:DP:GQ:PL	0/1:37,9:46:99:303,0,1524
X	13114716	.	A	G	240.77	.	AC=1;AF=0.500;AN=2;BaseQRankSum=-0.717;ClippingRankSum=0.000;DP=60;ExcessHet=3.0103;FS=0.000;MLEAC=1;MLEAF=0.500;MQ=43.46;MQRankSum=-6.255;QD=4.01;ReadPosRankSum=0.665;SOR=0.569	GT:AD:DP:GQ:PL	0/1:50,10:60:99:269,0,2051
X	13114720	.	T	A	243.77	.	AC=1;AF=0.500;AN=2;BaseQRankSum=2.536;ClippingRankSum=0.000;DP=58;ExcessHet=3.0103;FS=0.000;MLEAC=1;MLEAF=0.500;MQ=43.44;MQRankSum=-6.138;QD=4.20;ReadPosRankSum=0.340;SOR=0.483	GT:AD:DP:GQ:PL	0/1:48,10:58:99:272,0,2019
X	13114726	.	A	T	204.77	.	AC=1;AF=0.500;AN=2;BaseQRankSum=1.846;ClippingRankSum=0.000;DP=55;ExcessHet=3.0103;FS=1.435;MLEAC=1;MLEAF=0.500;MQ=43.45;MQRankSum=-5.835;QD=3.72;ReadPosRankSum=0.159;SOR=0.418	GT:AD:DP:GQ:PL	0/1:46,9:55:99:233,0,1980
X	13114738	.	A	C	175.77	.	AC=1;AF=0.500;AN=2;BaseQRankSum=-0.953;ClippingRankSum=0.000;DP=54;ExcessHet=3.0103;FS=1.477;MLEAC=1;MLEAF=0.500;MQ=43.16;MQRankSum=-4.643;QD=3.25;ReadPosRankSum=-0.731;SOR=0.380	GT:AD:DP:GQ:PL	0/1:45,9:54:99:204,0,1132
X	13114781	.	T	A	109.77	.	AC=1;AF=0.500;AN=2;BaseQRankSum=-0.847;ClippingRankSum=0.000;DP=58;ExcessHet=3.0103;FS=16.305;MLEAC=1;MLEAF=0.500;MQ=43.17;MQRankSum=-4.010;QD=1.89;ReadPosRankSum=-1.843;SOR=1.423	GT:AD:DP:GQ:PL	0/1:48,10:58:99:138,0,1176
X	13114792	.	T	C	164.77	.	AC=1;AF=0.500;AN=2;BaseQRankSum=-1.076;ClippingRankSum=0.000;DP=58;ExcessHet=3.0103;FS=5.680;MLEAC=1;MLEAF=0.500;MQ=43.12;MQRankSum=-4.575;QD=2.84;ReadPosRankSum=-1.112;SOR=0.169	GT:AD:DP:GQ:PL	0/1:48,10:58:99:193,0,1169
X	13114808	.	C	T	294.77	.	AC=1;AF=0.500;AN=2;BaseQRankSum=-0.554;ClippingRankSum=0.000;DP=57;ExcessHet=3.0103;FS=5.283;MLEAC=1;MLEAF=0.500;MQ=43.10;MQRankSum=-4.203;QD=5.17;ReadPosRankSum=-0.081;SOR=0.477	GT:AD:DP:GQ:PL	0/1:46,11:57:99:323,0,1885
X	13114809	.	A	G	294.77	.	AC=1;AF=0.500;AN=2;BaseQRankSum=-1.958;ClippingRankSum=0.000;DP=56;ExcessHet=3.0103;FS=5.263;MLEAC=1;MLEAF=0.500;MQ=43.09;MQRankSum=-4.148;QD=5.26;ReadPosRankSum=-0.021;SOR=0.487	GT:AD:DP:GQ:PL	0/1:45,11:56:99:323,0,1885
X	13114887	.	G	A	78.77	.	AC=1;AF=0.500;AN=2;BaseQRankSum=-1.160;ClippingRankSum=0.000;DP=67;ExcessHet=3.0103;FS=0.000;MLEAC=1;MLEAF=0.500;MQ=43.64;MQRankSum=-5.592;QD=1.18;ReadPosRankSum=0.509;SOR=0.859	GT:AD:DP:GQ:PL	0/1:56,11:67:99:107,0,1348
X	13114996	.	A	ATTTTTTTTTT	111.73	.	AC=1;AF=0.500;AN=2;BaseQRankSum=-1.093;ClippingRankSum=0.000;DP=52;ExcessHet=3.0103;FS=1.886;MLEAC=1;MLEAF=0.500;MQ=43.57;MQRankSum=-5.046;QD=2.15;ReadPosRankSum=-2.134;SOR=1.134	GT:AD:DP:GQ:PL	0/1:47,5:52:99:149,0,1926
X	13115033	.	C	T	73.77	.	AC=1;AF=0.500;AN=2;BaseQRankSum=0.626;ClippingRankSum=0.000;DP=44;ExcessHet=3.0103;FS=0.000;MLEAC=1;MLEAF=0.500;MQ=43.36;MQRankSum=-4.286;QD=1.68;ReadPosRankSum=-2.132;SOR=0.569	GT:AD:DP:GQ:PL	0/1:36,8:44:99:102,0,895
X	13115083	.	TGCTTGGCTGCTTGGCG	T	78.73	.	AC=1;AF=0.500;AN=2;BaseQRankSum=-0.204;ClippingRankSum=0.000;DP=49;ExcessHet=3.0103;FS=1.652;MLEAC=1;MLEAF=0.500;MQ=43.15;MQRankSum=-3.804;QD=1.71;ReadPosRankSum=0.857;SOR=1.063	GT:AD:DP:GQ:PL	0/1:40,6:46:99:116,0,1615
X	13115185	.	C	T	196.77	.	AC=1;AF=0.500;AN=2;BaseQRankSum=0.436;ClippingRankSum=0.000;DP=49;ExcessHet=3.0103;FS=0.000;MLEAC=1;MLEAF=0.500;MQ=43.07;MQRankSum=-3.613;QD=4.02;ReadPosRankSum=-0.801;SOR=0.684	GT:AD:DP:GQ:PL	0/1:40,9:49:99:225,0,1566
X	13115190	.	T	C	134.77	.	AC=1;AF=0.500;AN=2;BaseQRankSum=0.124;ClippingRankSum=0.000;DP=47;ExcessHet=3.0103;FS=1.610;MLEAC=1;MLEAF=0.500;MQ=43.07;MQRankSum=-3.396;QD=2.87;ReadPosRankSum=0.658;SOR=0.809	GT:AD:DP:GQ:PL	0/1:40,7:47:99:163,0,1572
X	13115217	.	T	C	161.77	.	AC=1;AF=0.500;AN=2;BaseQRankSum=0.224;ClippingRankSum=0.000;DP=52;ExcessHet=3.0103;FS=5.855;MLEAC=1;MLEAF=0.500;MQ=43.16;MQRankSum=-3.321;QD=3.11;ReadPosRankSum=1.091;SOR=0.980	GT:AD:DP:GQ:PL	0/1:44,8:52:99:190,0,1715
X	13115230	.	T	A	208.77	.	AC=1;AF=0.500;AN=2;BaseQRankSum=-0.391;ClippingRankSum=0.000;DP=50;ExcessHet=3.0103;FS=3.427;MLEAC=1;MLEAF=0.500;MQ=43.47;MQRankSum=-3.742;QD=4.18;ReadPosRankSum=0.455;SOR=0.583	GT:AD:DP:GQ:PL	0/1:41,9:50:99:237,0,1608
X	13115970	.	C	G	243.77	.	AC=1;AF=0.500;AN=2;BaseQRankSum=0.838;ClippingRankSum=0.000;DP=62;ExcessHet=3.0103;FS=0.000;MLEAC=1;MLEAF=0.500;MQ=44.00;MQRankSum=0.000;QD=4.00;ReadPosRankSum=-0.529;SOR=0.796	GT:AD:DP:GQ:PL	0/1:45,16:61:99:272,0,1065
X	13116005	.	A	G	95.77	.	AC=1;AF=0.500;AN=2;BaseQRankSum=0.826;ClippingRankSum=0.000;DP=57;ExcessHet=3.0103;FS=1.351;MLEAC=1;MLEAF=0.500;MQ=44.00;MQRankSum=0.000;QD=1.71;ReadPosRankSum=1.034;SOR=0.463	GT:AD:DP:GQ:PL	0/1:46,10:56:99:124,0,1127
X	13116053	.	T	C	303.77	.	AC=1;AF=0.500;AN=2;BaseQRankSum=-2.940;ClippingRankSum=0.000;DP=53;ExcessHet=3.0103;FS=1.376;MLEAC=1;MLEAF=0.500;MQ=44.00;MQRankSum=0.000;QD=5.73;ReadPosRankSum=0.417;SOR=0.368	GT:AD:DP:GQ:PL	0/1:42,11:53:99:332,0,2138
X	13116061	.	G	A	309.77	.	AC=1;AF=0.500;AN=2;BaseQRankSum=-2.401;ClippingRankSum=0.000;DP=50;ExcessHet=3.0103;FS=1.384;MLEAC=1;MLEAF=0.500;MQ=44.00;MQRankSum=0.000;QD=6.20;ReadPosRankSum=0.814;SOR=0.374	GT:AD:DP:GQ:PL	0/1:39,11:50:99:338,0,2086
X	13116062	.	C	A	309.77	.	AC=1;AF=0.500;AN=2;BaseQRankSum=-0.386;ClippingRankSum=0.000;DP=52;ExcessHet=3.0103;FS=1.311;MLEAC=1;MLEAF=0.500;MQ=44.00;MQRankSum=0.000;QD=5.96;ReadPosRankSum=0.707;SOR=0.459	GT:AD:DP:GQ:PL	0/1:41,11:52:99:338,0,2086
X	13116255	.	G	A	69.77	.	AC=1;AF=0.500;AN=2;BaseQRankSum=1.057;ClippingRankSum=0.000;DP=25;ExcessHet=3.0103;FS=0.000;MLEAC=1;MLEAF=0.500;MQ=44.00;MQRankSum=0.000;QD=2.79;ReadPosRankSum=1.883;SOR=0.446	GT:AD:DP:GQ:PL	0/1:19,6:25:98:98,0,459
X	13117080	.	C	G	152.77	.	AC=1;AF=0.500;AN=2;BaseQRankSum=-0.859;ClippingRankSum=0.000;DP=49;ExcessHet=3.0103;FS=0.000;MLEAC=1;MLEAF=0.500;MQ=43.94;MQRankSum=-1.708;QD=3.12;ReadPosRankSum=0.029;SOR=0.723	GT:AD:DP:GQ:PL	0/1:37,12:49:99:181,0,910
X	13117241	.	C	T	143.77	.	AC=1;AF=0.500;AN=2;BaseQRankSum=2.315;ClippingRankSum=0.000;DP=33;ExcessHet=3.0103;FS=0.000;MLEAC=1;MLEAF=0.500;MQ=43.88;MQRankSum=-1.565;QD=4.36;ReadPosRankSum=-1.781;SOR=0.573	GT:AD:DP:GQ:PL	0/1:24,9:33:99:172,0,590
X	13117653	.	G	A	134.77	.	AC=1;AF=0.500;AN=2;BaseQRankSum=-0.384;ClippingRankSum=0.000;DP=58;ExcessHet=3.0103;FS=1.549;MLEAC=1;MLEAF=0.500;MQ=44.00;MQRankSum=0.000;QD=2.32;ReadPosRankSum=-1.147;SOR=0.330	GT:AD:DP:GQ:PL	0/1:50,8:58:99:163,0,2519
X	13117673	.	T	A	144.77	.	AC=1;AF=0.500;AN=2;BaseQRankSum=-0.304;ClippingRankSum=0.000;DP=63;ExcessHet=3.0103;FS=0.000;MLEAC=1;MLEAF=0.500;MQ=44.00;MQRankSum=0.000;QD=2.30;ReadPosRankSum=-0.159;SOR=0.593	GT:AD:DP:GQ:PL	0/1:54,9:63:99:173,0,2586
X	13118034	.	C	T	94.77	.	AC=1;AF=0.500;AN=2;BaseQRankSum=2.383;ClippingRankSum=0.000;DP=53;ExcessHet=3.0103;FS=3.174;MLEAC=1;MLEAF=0.500;MQ=43.96;MQRankSum=-2.001;QD=1.82;ReadPosRankSum=0.094;SOR=1.467	GT:AD:DP:GQ:PL	0/1:42,10:52:99:123,0,1005
X	13118050	.	T	C	88.77	.	AC=1;AF=0.500;AN=2;BaseQRankSum=-0.885;ClippingRankSum=0.000;DP=52;ExcessHet=3.0103;FS=1.388;MLEAC=1;MLEAF=0.500;MQ=43.96;MQRankSum=-2.001;QD=1.71;ReadPosRankSum=-0.233;SOR=1.027	GT:AD:DP:GQ:PL	0/1:42,10:52:99:117,0,1038
X	13118106	.	G	T	143.77	.	AC=1;AF=0.500;AN=2;BaseQRankSum=-0.387;ClippingRankSum=0.000;DP=64;ExcessHet=3.0103;FS=4.453;MLEAC=1;MLEAF=0.500;MQ=43.97;MQRankSum=-1.942;QD=2.25;ReadPosRankSum=2.010;SOR=1.432	GT:AD:DP:GQ:PL	0/1:51,13:64:99:172,0,1251
X	13118208	.	T	A	232.77	.	AC=1;AF=0.500;AN=2;BaseQRankSum=2.611;ClippingRankSum=0.000;DP=58;ExcessHet=3.0103;FS=5.073;MLEAC=1;MLEAF=0.500;MQ=43.95;MQRankSum=0.502;QD=4.01;ReadPosRankSum=-1.651;SOR=1.609	GT:AD:DP:GQ:PL	0/1:48,10:58:99:261,0,2313
X	13118214	.	C	T	229.77	.	AC=1;AF=0.500;AN=2;BaseQRankSum=1.316;ClippingRankSum=0.000;DP=59;ExcessHet=3.0103;FS=1.342;MLEAC=1;MLEAF=0.500;MQ=43.95;MQRankSum=0.497;QD=3.89;ReadPosRankSum=-1.241;SOR=1.034	GT:AD:DP:GQ:PL	0/1:49,10:59:99:258,0,2304
X	13118242	.	T	A	47.77	.	AC=1;AF=0.500;AN=2;BaseQRankSum=-2.390;ClippingRankSum=0.000;DP=53;ExcessHet=3.0103;FS=8.023;MLEAC=1;MLEAF=0.500;MQ=43.95;MQRankSum=0.530;QD=0.90;ReadPosRankSum=0.866;SOR=2.223	GT:AD:DP:GQ:PL	0/1:43,10:53:76:76,0,1047
X	13118363	.	G	T	186.77	.	AC=1;AF=0.500;AN=2;BaseQRankSum=1.499;ClippingRankSum=0.000;DP=58;ExcessHet=3.0103;FS=8.471;MLEAC=1;MLEAF=0.500;MQ=43.93;MQRankSum=-3.295;QD=3.22;ReadPosRankSum=-0.312;SOR=1.228	GT:AD:DP:GQ:PL	0/1:49,9:58:99:215,0,2003
X	13118369	.	A	AATAT	186.73	.	AC=1;AF=0.500;AN=2;BaseQRankSum=1.520;ClippingRankSum=0.000;DP=57;ExcessHet=3.0103;FS=6.221;MLEAC=1;MLEAF=0.500;MQ=43.93;MQRankSum=-3.496;QD=3.28;ReadPosRankSum=-0.149;SOR=0.935	GT:AD:DP:GQ:PL	0/1:49,8:57:99:224,0,2029
X	13118410	.	G	A	279.77	.	AC=1;AF=0.500;AN=2;BaseQRankSum=2.792;ClippingRankSum=0.000;DP=57;ExcessHet=3.0103;FS=3.141;MLEAC=1;MLEAF=0.500;MQ=43.55;MQRankSum=-2.699;QD=4.91;ReadPosRankSum=-1.478;SOR=0.675	GT:AD:DP:GQ:PL	0/1:48,9:57:99:308,0,1953
X	13118413	.	G	A	279.77	.	AC=1;AF=0.500;AN=2;BaseQRankSum=2.396;ClippingRankSum=0.000;DP=56;ExcessHet=3.0103;FS=3.121;MLEAC=1;MLEAF=0.500;MQ=43.54;MQRankSum=-2.444;QD=5.00;ReadPosRankSum=-1.958;SOR=0.942	GT:AD:DP:GQ:PL	0/1:46,10:56:99:308,0,1966
X	13118420	.	A	G	291.77	.	AC=1;AF=0.500;AN=2;BaseQRankSum=0.636;ClippingRankSum=0.000;DP=58;ExcessHet=3.0103;FS=5.012;MLEAC=1;MLEAF=0.500;MQ=43.52;MQRankSum=-2.984;QD=5.03;ReadPosRankSum=-1.657;SOR=1.139	GT:AD:DP:GQ:PL	0/1:47,11:58:99:320,0,1940
X	13118426	.	T	G	294.77	.	AC=1;AF=0.500;AN=2;BaseQRankSum=-1.156;ClippingRankSum=0.000;DP=57;ExcessHet=3.0103;FS=5.052;MLEAC=1;MLEAF=0.500;MQ=43.51;MQRankSum=-2.943;QD=5.17;ReadPosRankSum=-1.355;SOR=1.122	GT:AD:DP:GQ:PL	0/1:46,11:57:99:323,0,1898
X	13118428	.	A	G	294.77	.	AC=1;AF=0.500;AN=2;BaseQRankSum=2.235;ClippingRankSum=0.000;DP=57;ExcessHet=3.0103;FS=5.052;MLEAC=1;MLEAF=0.500;MQ=43.51;MQRankSum=-2.943;QD=5.17;ReadPosRankSum=-1.335;SOR=1.122	GT:AD:DP:GQ:PL	0/1:46,11:57:99:323,0,1898
X	13118478	.	C	T	356.77	.	AC=1;AF=0.500;AN=2;BaseQRankSum=-1.847;ClippingRankSum=0.000;DP=56;ExcessHet=3.0103;FS=0.000;MLEAC=1;MLEAF=0.500;MQ=43.60;MQRankSum=-4.648;QD=6.37;ReadPosRankSum=1.116;SOR=0.693	GT:AD:DP:GQ:PL	0/1:43,13:56:99:385,0,1662
X	13118494	.	G	A	380.77	.	AC=1;AF=0.500;AN=2;BaseQRankSum=-0.445;ClippingRankSum=0.000;DP=56;ExcessHet=3.0103;FS=1.238;MLEAC=1;MLEAF=0.500;MQ=43.60;MQRankSum=-4.648;QD=6.80;ReadPosRankSum=1.087;SOR=0.666	GT:AD:DP:GQ:PL	0/1:43,13:56:99:409,0,1641
X	13118535	.	AT	A	68.73	.	AC=1;AF=0.500;AN=2;BaseQRankSum=0.964;ClippingRankSum=0.000;DP=56;ExcessHet=3.0103;FS=4.890;MLEAC=1;MLEAF=0.500;MQ=43.71;MQRankSum=-4.124;QD=1.37;ReadPosRankSum=0.489;SOR=0.799	GT:AD:DP:GQ:PL	0/1:38,12:50:99:106,0,739
X	13118571	.	A	G	69.77	.	AC=1;AF=0.500;AN=2;BaseQRankSum=0.014;ClippingRankSum=0.000;DP=49;ExcessHet=3.0103;FS=1.454;MLEAC=1;MLEAF=0.500;MQ=43.61;MQRankSum=-5.294;QD=1.48;ReadPosRankSum=0.920;SOR=0.418	GT:AD:DP:GQ:PL	0/1:38,9:47:98:98,0,894
X	13118634	.	T	C	49.77	.	AC=1;AF=0.500;AN=2;BaseQRankSum=-0.477;ClippingRankSum=0.000;DP=44;ExcessHet=3.0103;FS=0.000;MLEAC=1;MLEAF=0.500;MQ=43.78;MQRankSum=-5.178;QD=1.13;ReadPosRankSum=-1.506;SOR=0.923	GT:AD:DP:GQ:PL	0/1:38,6:44:78:78,0,2196
X	13119798	.	T	G	62.77	.	AC=1;AF=0.500;AN=2;BaseQRankSum=1.896;ClippingRankSum=0.000;DP=48;ExcessHet=3.0103;FS=9.093;MLEAC=1;MLEAF=0.500;MQ=43.96;MQRankSum=0.503;QD=1.31;ReadPosRankSum=-0.018;SOR=2.478	GT:AD:DP:GQ:PL	0/1:40,8:48:91:91,0,945
X	13119848	.	A	G	34.77	.	AC=1;AF=0.500;AN=2;BaseQRankSum=-0.305;ClippingRankSum=0.000;DP=41;ExcessHet=3.0103;FS=4.107;MLEAC=1;MLEAF=0.500;MQ=43.95;MQRankSum=-2.071;QD=0.89;ReadPosRankSum=-0.042;SOR=1.739	GT:AD:DP:GQ:PL	0/1:32,7:39:63:63,0,780
X	13121871	.	C	T	78.77	.	AC=1;AF=0.500;AN=2;BaseQRankSum=0.241;ClippingRankSum=0.000;DP=49;ExcessHet=3.0103;FS=0.000;MLEAC=1;MLEAF=0.500;MQ=43.96;MQRankSum=-2.055;QD=1.61;ReadPosRankSum=0.941;SOR=0.593	GT:AD:DP:GQ:PL	0/1:40,9:49:99:107,0,983
X	13122124	.	G	A	291.77	.	AC=1;AF=0.500;AN=2;BaseQRankSum=0.980;ClippingRankSum=0.000;DP=54;ExcessHet=3.0103;FS=13.649;MLEAC=1;MLEAF=0.500;MQ=43.95;MQRankSum=0.000;QD=5.51;ReadPosRankSum=0.208;SOR=2.469	GT:AD:DP:GQ:PL	0/1:42,11:53:99:320,0,1627
X	13122140	.	C	T	271.77	.	AC=1;AF=0.500;AN=2;BaseQRankSum=0.496;ClippingRankSum=0.000;DP=51;ExcessHet=3.0103;FS=14.611;MLEAC=1;MLEAF=0.500;MQ=43.94;MQRankSum=0.000;QD=5.44;ReadPosRankSum=0.393;SOR=2.247	GT:AD:DP:GQ:PL	0/1:40,10:50:99:300,0,1582
X	13122187	.	A	T	66.77	.	AC=1;AF=0.500;AN=2;BaseQRankSum=1.376;ClippingRankSum=0.000;DP=44;ExcessHet=3.0103;FS=6.193;MLEAC=1;MLEAF=0.500;MQ=43.96;MQRankSum=-2.062;QD=1.52;ReadPosRankSum=-0.670;SOR=0.952	GT:AD:DP:GQ:PL	0/1:36,8:44:95:95,0,849
X	13122232	.	T	C	88.77	.	AC=1;AF=0.500;AN=2;BaseQRankSum=-1.006;ClippingRankSum=0.000;DP=52;ExcessHet=3.0103;FS=0.000;MLEAC=1;MLEAF=0.500;MQ=43.82;MQRankSum=-2.892;QD=1.71;ReadPosRankSum=-1.417;SOR=0.495	GT:AD:DP:GQ:PL	0/1:42,10:52:99:117,0,1046
X	13122273	.	A	G	342.77	.	AC=1;AF=0.500;AN=2;BaseQRankSum=-2.947;ClippingRankSum=0.000;DP=56;ExcessHet=3.0103;FS=4.832;MLEAC=1;MLEAF=0.500;MQ=43.70;MQRankSum=-3.352;QD=6.12;ReadPosRankSum=0.090;SOR=1.547	GT:AD:DP:GQ:PL	0/1:44,12:56:99:371,0,1737
X	13122289	.	A	G	375.77	.	AC=1;AF=0.500;AN=2;BaseQRankSum=-3.784;ClippingRankSum=0.000;DP=59;ExcessHet=3.0103;FS=6.619;MLEAC=1;MLEAF=0.500;MQ=43.72;MQRankSum=-3.291;QD=6.37;ReadPosRankSum=1.293;SOR=1.578	GT:AD:DP:GQ:PL	0/1:46,13:59:99:404,0,1907
X	13122293	.	A	G	381.77	.	AC=1;AF=0.500;AN=2;BaseQRankSum=-2.982;ClippingRankSum=0.000;DP=57;ExcessHet=3.0103;FS=6.650;MLEAC=1;MLEAF=0.500;MQ=43.71;MQRankSum=-3.219;QD=6.70;ReadPosRankSum=1.154;SOR=1.577	GT:AD:DP:GQ:PL	0/1:44,13:57:99:410,0,1844
X	13122325	.	T	C	179.77	.	AC=1;AF=0.500;AN=2;BaseQRankSum=-0.107;ClippingRankSum=0.000;DP=55;ExcessHet=3.0103;FS=4.828;MLEAC=1;MLEAF=0.500;MQ=43.73;MQRankSum=-2.671;QD=3.27;ReadPosRankSum=1.532;SOR=1.388	GT:AD:DP:GQ:PL	0/1:43,12:55:99:208,0,1005
X	13122434	.	A	T	152.77	.	AC=1;AF=0.500;AN=2;BaseQRankSum=2.658;ClippingRankSum=0.000;DP=42;ExcessHet=3.0103;FS=6.543;MLEAC=1;MLEAF=0.500;MQ=44.00;MQRankSum=0.000;QD=3.64;ReadPosRankSum=-0.813;SOR=2.093	GT:AD:DP:GQ:PL	0/1:35,7:42:99:181,0,1842
X	13122435	.	A	T	152.77	.	AC=1;AF=0.500;AN=2;BaseQRankSum=2.868;ClippingRankSum=0.000;DP=42;ExcessHet=3.0103;FS=6.543;MLEAC=1;MLEAF=0.500;MQ=44.00;MQRankSum=0.000;QD=3.64;ReadPosRankSum=-0.862;SOR=2.093	GT:AD:DP:GQ:PL	0/1:35,7:42:99:181,0,1842
X	13122617	.	C	G	102.77	.	AC=1;AF=0.500;AN=2;BaseQRankSum=-1.110;ClippingRankSum=0.000;DP=50;ExcessHet=3.0103;FS=0.000;MLEAC=1;MLEAF=0.500;MQ=43.96;MQRankSum=-1.950;QD=2.06;ReadPosRankSum=0.838;SOR=0.555	GT:AD:DP:GQ:PL	0/1:40,10:50:99:131,0,959
X	13122803	.	G	A	86.77	.	AC=1;AF=0.500;AN=2;BaseQRankSum=-0.025;ClippingRankSum=0.000;DP=50;ExcessHet=3.0103;FS=0.000;MLEAC=1;MLEAF=0.500;MQ=44.00;MQRankSum=0.000;QD=1.74;ReadPosRankSum=0.440;SOR=0.743	GT:AD:DP:GQ:PL	0/1:40,10:50:99:115,0,951
X	13122900	.	G	C	54.77	.	AC=1;AF=0.500;AN=2;BaseQRankSum=-0.864;ClippingRankSum=0.000;DP=46;ExcessHet=3.0103;FS=0.000;MLEAC=1;MLEAF=0.500;MQ=44.00;MQRankSum=0.000;QD=1.19;ReadPosRankSum=-0.801;SOR=0.578	GT:AD:DP:GQ:PL	0/1:38,8:46:83:83,0,890
X	13123071	.	A	G	445.77	.	AC=1;AF=0.500;AN=2;BaseQRankSum=0.323;ClippingRankSum=0.000;DP=51;ExcessHet=3.0103;FS=2.826;MLEAC=1;MLEAF=0.500;MQ=43.32;MQRankSum=0.549;QD=8.74;ReadPosRankSum=1.436;SOR=1.358	GT:AD:DP:GQ:PL	0/1:37,14:51:99:474,0,1836
X	13123087	.	TA	T	507.73	.	AC=1;AF=0.500;AN=2;BaseQRankSum=0.990;ClippingRankSum=0.000;DP=58;ExcessHet=3.0103;FS=8.614;MLEAC=1;MLEAF=0.500;MQ=43.47;MQRankSum=0.359;QD=8.75;ReadPosRankSum=1.563;SOR=2.049	GT:AD:DP:GQ:PL	0/1:42,16:58:99:545,0,2019
X	13123089	.	T	G	516.77	.	AC=1;AF=0.500;AN=2;BaseQRankSum=-1.466;ClippingRankSum=0.000;DP=56;ExcessHet=3.0103;FS=8.386;MLEAC=1;MLEAF=0.500;MQ=43.45;MQRankSum=0.426;QD=9.23;ReadPosRankSum=1.451;SOR=1.885	GT:AD:DP:GQ:PL	0/1:40,16:56:99:545,0,2019
X	13123130	.	A	AG	343.73	.	AC=1;AF=0.500;AN=2;BaseQRankSum=-0.097;ClippingRankSum=0.000;DP=51;ExcessHet=3.0103;FS=8.888;MLEAC=1;MLEAF=0.500;MQ=43.48;MQRankSum=0.190;QD=6.87;ReadPosRankSum=-1.103;SOR=2.049	GT:AD:DP:GQ:PL	0/1:34,16:50:99:381,0,892
X	13123608	.	A	G	126.77	.	AC=1;AF=0.500;AN=2;BaseQRankSum=0.079;ClippingRankSum=0.000;DP=41;ExcessHet=3.0103;FS=1.429;MLEAC=1;MLEAF=0.500;MQ=44.00;MQRankSum=0.000;QD=3.09;ReadPosRankSum=-0.264;SOR=0.990	GT:AD:DP:GQ:PL	0/1:31,10:41:99:155,0,737
X	13124671	.	A	T	40.77	.	AC=1;AF=0.500;AN=2;BaseQRankSum=0.181;ClippingRankSum=0.000;DP=61;ExcessHet=3.0103;FS=1.509;MLEAC=1;MLEAF=0.500;MQ=44.00;MQRankSum=0.000;QD=0.68;ReadPosRankSum=0.301;SOR=0.323	GT:AD:DP:GQ:PL	0/1:51,9:60:69:69,0,1217
X	13124764	.	GAA	G	439.73	.	AC=1;AF=0.500;AN=2;BaseQRankSum=-0.776;ClippingRankSum=0.000;DP=65;ExcessHet=3.0103;FS=4.273;MLEAC=1;MLEAF=0.500;MQ=43.97;MQRankSum=-1.789;QD=6.77;ReadPosRankSum=-0.135;SOR=0.505	GT:AD:DP:GQ:PL	0/1:50,15:65:99:477,0,2502
X	13124767	.	T	G	448.77	.	AC=1;AF=0.500;AN=2;BaseQRankSum=-0.436;ClippingRankSum=0.000;DP=64;ExcessHet=3.0103;FS=4.226;MLEAC=1;MLEAF=0.500;MQ=43.97;MQRankSum=-1.771;QD=7.01;ReadPosRankSum=-0.071;SOR=0.520	GT:AD:DP:GQ:PL	0/1:49,15:64:99:477,0,2502
X	13124798	.	A	C	183.77	.	AC=1;AF=0.500;AN=2;BaseQRankSum=-0.947;ClippingRankSum=0.000;DP=68;ExcessHet=3.0103;FS=2.482;MLEAC=1;MLEAF=0.500;MQ=43.97;MQRankSum=-1.844;QD=2.70;ReadPosRankSum=-0.007;SOR=0.623	GT:AD:DP:GQ:PL	0/1:53,15:68:99:212,0,1274
X	13124826	.	G	T	137.77	.	AC=1;AF=0.500;AN=2;BaseQRankSum=2.485;ClippingRankSum=0.000;DP=62;ExcessHet=3.0103;FS=4.558;MLEAC=1;MLEAF=0.500;MQ=44.00;MQRankSum=0.000;QD=2.22;ReadPosRankSum=-0.018;SOR=1.445	GT:AD:DP:GQ:PL	0/1:50,12:62:99:166,0,1227
X	13126455	.	A	C	126.77	.	AC=1;AF=0.500;AN=2;BaseQRankSum=-0.230;ClippingRankSum=0.000;DP=51;ExcessHet=3.0103;FS=1.300;MLEAC=1;MLEAF=0.500;MQ=44.00;MQRankSum=0.000;QD=2.54;ReadPosRankSum=-0.754;SOR=0.943	GT:AD:DP:GQ:PL	0/1:39,11:50:99:155,0,957
X	13127348	.	C	A	224.77	.	AC=1;AF=0.500;AN=2;BaseQRankSum=-2.133;ClippingRankSum=0.000;DP=48;ExcessHet=3.0103;FS=1.300;MLEAC=1;MLEAF=0.500;MQ=42.09;MQRankSum=0.585;QD=4.68;ReadPosRankSum=-0.352;SOR=1.085	GT:AD:DP:GQ:PL	0/1:34,14:48:99:253,0,846
X	13128066	.	A	T	34.77	.	AC=1;AF=0.500;AN=2;BaseQRankSum=1.338;ClippingRankSum=0.000;DP=40;ExcessHet=3.0103;FS=1.847;MLEAC=1;MLEAF=0.500;MQ=44.00;MQRankSum=0.000;QD=0.89;ReadPosRankSum=-1.100;SOR=0.240	GT:AD:DP:GQ:PL	0/1:32,7:39:63:63,0,679
X	13128095	.	ATG	A	112.73	.	AC=1;AF=0.500;AN=2;BaseQRankSum=0.654;ClippingRankSum=0.000;DP=26;ExcessHet=3.0103;FS=2.072;MLEAC=1;MLEAF=0.500;MQ=43.92;MQRankSum=-1.900;QD=4.51;ReadPosRankSum=0.272;SOR=1.385	GT:AD:DP:GQ:PL	0/1:20,5:25:99:150,0,1026
X	13128098	.	A	AAT	112.73	.	AC=1;AF=0.500;AN=2;BaseQRankSum=2.849;ClippingRankSum=0.000;DP=25;ExcessHet=3.0103;FS=2.072;MLEAC=1;MLEAF=0.500;MQ=43.92;MQRankSum=-1.900;QD=4.51;ReadPosRankSum=0.306;SOR=1.385	GT:AD:DP:GQ:PL	0/1:20,5:25:99:150,0,1026
X	13129182	.	A	G	160.77	.	AC=1;AF=0.500;AN=2;BaseQRankSum=-2.405;ClippingRankSum=0.000;DP=42;ExcessHet=3.0103;FS=0.000;MLEAC=1;MLEAF=0.500;MQ=43.86;MQRankSum=-3.933;QD=3.83;ReadPosRankSum=-0.473;SOR=0.546	GT:AD:DP:GQ:PL	0/1:35,7:42:99:189,0,1472
X	13129184	.	C	G	160.77	.	AC=1;AF=0.500;AN=2;BaseQRankSum=-1.727;ClippingRankSum=0.000;DP=42;ExcessHet=3.0103;FS=0.000;MLEAC=1;MLEAF=0.500;MQ=43.86;MQRankSum=-3.933;QD=3.83;ReadPosRankSum=-0.608;SOR=0.546	GT:AD:DP:GQ:PL	0/1:35,7:42:99:189,0,1472
X	13129265	.	C	CGA	298.73	.	AC=1;AF=0.500;AN=2;BaseQRankSum=-0.542;ClippingRankSum=0.000;DP=38;ExcessHet=3.0103;FS=5.562;MLEAC=1;MLEAF=0.500;MQ=43.38;MQRankSum=-2.169;QD=7.86;ReadPosRankSum=-0.448;SOR=1.561	GT:AD:DP:GQ:PL	0/1:28,10:38:99:336,0,1200
X	13129266	.	TACA	T	298.73	.	AC=1;AF=0.500;AN=2;BaseQRankSum=2.412;ClippingRankSum=0.000;DP=38;ExcessHet=3.0103;FS=5.562;MLEAC=1;MLEAF=0.500;MQ=43.38;MQRankSum=-2.169;QD=7.86;ReadPosRankSum=-0.464;SOR=1.561	GT:AD:DP:GQ:PL	0/1:28,10:38:99:336,0,1200
X	13129271	.	A	C	307.77	.	AC=1;AF=0.500;AN=2;BaseQRankSum=0.725;ClippingRankSum=0.000;DP=36;ExcessHet=3.0103;FS=5.620;MLEAC=1;MLEAF=0.500;MQ=43.35;MQRankSum=-2.042;QD=8.55;SOR=1.558	GT:AD:DP:GQ:PL	0/1:26,10:36:99:336,0,1200
X	13129273	.	A	C	313.77	.	AC=1;AF=0.500;AN=2;BaseQRankSum=-1.809;ClippingRankSum=0.000;DP=36;ExcessHet=3.0103;FS=5.620;MLEAC=1;MLEAF=0.500;MQ=43.35;MQRankSum=-2.042;QD=8.72;SOR=1.558	GT:AD:DP:GQ:PL	0/1:26,10:36:99:342,0,1116
X	13129278	.	TTAAATTCA	T	256.73	.	AC=1;AF=0.500;AN=2;BaseQRankSum=-1.695;ClippingRankSum=0.000;DP=37;ExcessHet=3.0103;FS=8.629;MLEAC=1;MLEAF=0.500;MQ=43.42;MQRankSum=-1.758;QD=6.94;ReadPosRankSum=0.566;SOR=2.064	GT:AD:DP:GQ:PL	0/1:28,9:37:99:294,0,1203
X	13129288	.	A	C	271.77	.	AC=1;AF=0.500;AN=2;BaseQRankSum=-1.211;ClippingRankSum=0.000;DP=35;ExcessHet=3.0103;FS=8.684;MLEAC=1;MLEAF=0.500;MQ=43.39;MQRankSum=-1.644;QD=7.76;ReadPosRankSum=0.831;SOR=2.062	GT:AD:DP:GQ:PL	0/1:26,9:35:99:300,0,1119
X	13129313	.	T	C	133.77	.	AC=1;AF=0.500;AN=2;BaseQRankSum=0.548;ClippingRankSum=0.000;DP=32;ExcessHet=3.0103;FS=6.291;MLEAC=1;MLEAF=0.500;MQ=43.79;MQRankSum=-2.818;QD=4.18;ReadPosRankSum=0.924;SOR=2.075	GT:AD:DP:GQ:PL	0/1:23,9:32:99:162,0,552
X	13132431	.	T	A	56.77	.	AC=1;AF=0.500;AN=2;BaseQRankSum=-0.727;ClippingRankSum=0.000;DP=56;ExcessHet=3.0103;FS=3.172;MLEAC=1;MLEAF=0.500;MQ=44.00;MQRankSum=0.000;QD=1.03;ReadPosRankSum=0.727;SOR=0.668	GT:AD:DP:GQ:PL	0/1:46,9:55:85:85,0,1107
X	13137259	.	A	AT	76.73	.	AC=1;AF=0.500;AN=2;BaseQRankSum=-1.610;ClippingRankSum=0.000;DP=49;ExcessHet=3.0103;FS=0.000;MLEAC=1;MLEAF=0.500;MQ=44.00;MQRankSum=0.000;QD=1.67;ReadPosRankSum=0.129;SOR=0.798	GT:AD:DP:GQ:PL	0/1:35,11:46:99:114,0,608
X	13139434	.	AT	A	48.73	.	AC=1;AF=0.500;AN=2;BaseQRankSum=0.692;ClippingRankSum=0.000;DP=31;ExcessHet=3.0103;FS=3.796;MLEAC=1;MLEAF=0.500;MQ=43.44;MQRankSum=0.891;QD=2.12;ReadPosRankSum=-0.468;SOR=0.588	GT:AD:DP:GQ:PL	0/1:14,9:23:86:86,0,205
X	13139869	.	T	C	137.77	.	AC=1;AF=0.500;AN=2;BaseQRankSum=-1.752;ClippingRankSum=0.000;DP=36;ExcessHet=3.0103;FS=3.582;MLEAC=1;MLEAF=0.500;MQ=43.50;MQRankSum=-3.791;QD=3.83;ReadPosRankSum=1.454;SOR=1.562	GT:AD:DP:GQ:PL	0/1:26,10:36:99:166,0,640
X	13140203	.	C	A	178.77	.	AC=1;AF=0.500;AN=2;BaseQRankSum=1.645;ClippingRankSum=0.000;DP=36;ExcessHet=3.0103;FS=9.879;MLEAC=1;MLEAF=0.500;MQ=42.03;MQRankSum=-5.844;QD=4.97;ReadPosRankSum=-0.240;SOR=1.459	GT:AD:DP:GQ:PL	0/1:29,7:36:99:207,0,2108
X	13140207	.	C	T	178.77	.	AC=1;AF=0.500;AN=2;BaseQRankSum=-2.105;ClippingRankSum=0.000;DP=35;ExcessHet=3.0103;FS=9.499;MLEAC=1;MLEAF=0.500;MQ=41.97;MQRankSum=-5.756;QD=5.11;ReadPosRankSum=-0.806;SOR=1.467	GT:AD:DP:GQ:PL	0/1:28,7:35:99:207,0,2108
X	13140211	.	T	G	181.77	.	AC=1;AF=0.500;AN=2;BaseQRankSum=0.891;ClippingRankSum=0.000;DP=35;ExcessHet=3.0103;FS=9.499;MLEAC=1;MLEAF=0.500;MQ=41.97;MQRankSum=-5.756;QD=5.19;ReadPosRankSum=-1.094;SOR=1.467	GT:AD:DP:GQ:PL	0/1:28,7:35:99:210,0,2071
X	13140214	.	A	G	181.77	.	AC=1;AF=0.500;AN=2;BaseQRankSum=0.151;ClippingRankSum=0.000;DP=35;ExcessHet=3.0103;FS=9.499;MLEAC=1;MLEAF=0.500;MQ=41.97;MQRankSum=-5.756;QD=5.19;ReadPosRankSum=-1.177;SOR=1.467	GT:AD:DP:GQ:PL	0/1:28,7:35:99:210,0,2071
X	13140227	.	A	C	268.77	.	AC=1;AF=0.500;AN=2;BaseQRankSum=0.221;ClippingRankSum=0.000;DP=31;ExcessHet=3.0103;FS=1.967;MLEAC=1;MLEAF=0.500;MQ=42.67;MQRankSum=-5.411;QD=8.67;ReadPosRankSum=-1.451;SOR=0.850	GT:AD:DP:GQ:PL	0/1:26,5:31:99:297,0,2272
X	13140228	.	A	ACTTGATACT	262.73	.	AC=1;AF=0.500;AN=2;BaseQRankSum=-0.204;ClippingRankSum=0.000;DP=31;ExcessHet=3.0103;FS=1.967;MLEAC=1;MLEAF=0.500;MQ=42.67;MQRankSum=-5.411;QD=8.48;ReadPosRankSum=-1.371;SOR=0.850	GT:AD:DP:GQ:PL	0/1:26,5:31:99:300,0,2230
X	13140236	.	A	AGGAGAGAATT	100.73	.	AC=1;AF=0.500;AN=2;BaseQRankSum=-1.401;ClippingRankSum=0.000;DP=28;ExcessHet=3.0103;FS=1.946;MLEAC=1;MLEAF=0.500;MQ=42.52;MQRankSum=-5.122;QD=3.60;ReadPosRankSum=-1.923;SOR=0.873	GT:AD:DP:GQ:PL	0/1:23,5:28:99:138,0,2240
X	13140239	.	G	GAATT	139.73	.	AC=1;AF=0.500;AN=2;BaseQRankSum=-1.535;ClippingRankSum=0.000;DP=28;ExcessHet=3.0103;FS=1.946;MLEAC=1;MLEAF=0.500;MQ=42.52;MQRankSum=-5.122;QD=4.99;ReadPosRankSum=-2.131;SOR=0.873	GT:AD:DP:GQ:PL	0/1:23,5:28:99:177,0,2427
X	13140240	.	CT	C	139.73	.	AC=1;AF=0.500;AN=2;BaseQRankSum=-0.745;ClippingRankSum=0.000;DP=30;ExcessHet=3.0103;FS=4.228;MLEAC=1;MLEAF=0.500;MQ=42.17;MQRankSum=-5.307;QD=4.66;ReadPosRankSum=-2.258;SOR=1.199	GT:AD:DP:GQ:PL	0/1:24,6:30:99:177,0,2427
X	13140243	.	T	TATA	142.73	.	AC=1;AF=0.500;AN=2;BaseQRankSum=-2.829;ClippingRankSum=0.000;DP=30;ExcessHet=3.0103;FS=4.228;MLEAC=1;MLEAF=0.500;MQ=42.17;MQRankSum=-5.307;QD=4.76;SOR=1.199	GT:AD:DP:GQ:PL	0/1:24,6:30:99:180,0,2385
X	13140246	.	G	GAAGCC	181.73	.	AC=1;AF=0.500;AN=2;BaseQRankSum=-1.920;ClippingRankSum=0.000;DP=30;ExcessHet=3.0103;FS=4.228;MLEAC=1;MLEAF=0.500;MQ=42.17;MQRankSum=-5.307;QD=6.06;ReadPosRankSum=-2.516;SOR=1.199	GT:AD:DP:GQ:PL	0/1:24,6:30:99:219,0,2457
X	13140249	.	A	ACG	217.73	.	AC=1;AF=0.500;AN=2;BaseQRankSum=-1.447;ClippingRankSum=0.000;DP=32;ExcessHet=3.0103;FS=4.170;MLEAC=1;MLEAF=0.500;MQ=41.92;MQRankSum=-5.497;QD=6.80;ReadPosRankSum=-1.884;SOR=1.206	GT:AD:DP:GQ:PL	0/1:26,6:32:99:255,0,2509
X	13140251	.	C	CTTAATTTTAAAAAGCAGCTCCTTCAATAATCCTAATCTAAAATTTCTGCTGAA	258.73	.	AC=1;AF=0.500;AN=2;BaseQRankSum=-0.404;ClippingRankSum=0.000;DP=33;ExcessHet=3.0103;FS=1.624;MLEAC=1;MLEAF=0.500;MQ=41.92;MQRankSum=-5.577;QD=7.84;ReadPosRankSum=-2.270;SOR=0.839	GT:AD:DP:GQ:PL	0/1:26,7:33:99:296,0,2507
X	13140269	.	AAAAGATT	A	304.73	.	AC=1;AF=0.500;AN=2;BaseQRankSum=-2.340;ClippingRankSum=0.000;DP=39;ExcessHet=3.0103;FS=1.451;MLEAC=1;MLEAF=0.500;MQ=41.75;MQRankSum=-5.415;QD=8.46;ReadPosRankSum=-2.576;SOR=0.984	GT:AD:DP:GQ:PL	0/1:26,10:36:99:342,0,1814
X	13141450	.	G	A	496.77	.	AC=1;AF=0.500;AN=2;BaseQRankSum=1.816;ClippingRankSum=0.000;DP=57;ExcessHet=3.0103;FS=4.369;MLEAC=1;MLEAF=0.500;MQ=43.93;MQRankSum=-0.669;QD=8.72;ReadPosRankSum=0.603;SOR=0.252	GT:AD:DP:GQ:PL	0/1:41,16:57:99:525,0,2900
X	13141451	.	C	T	496.77	.	AC=1;AF=0.500;AN=2;BaseQRankSum=1.104;ClippingRankSum=0.000;DP=57;ExcessHet=3.0103;FS=4.369;MLEAC=1;MLEAF=0.500;MQ=43.93;MQRankSum=-0.669;QD=8.72;ReadPosRankSum=0.834;SOR=0.252	GT:AD:DP:GQ:PL	0/1:41,16:57:99:525,0,2900
X	13141463	.	A	C	416.77	.	AC=1;AF=0.500;AN=2;BaseQRankSum=-2.004;ClippingRankSum=0.000;DP=54;ExcessHet=3.0103;FS=4.310;MLEAC=1;MLEAF=0.500;MQ=43.93;MQRankSum=-0.754;QD=7.72;ReadPosRankSum=2.292;SOR=0.796	GT:AD:DP:GQ:PL	0/1:40,14:54:99:445,0,2845
X	13141563	.	C	T	121.77	.	AC=1;AF=0.500;AN=2;BaseQRankSum=-0.292;ClippingRankSum=0.000;DP=48;ExcessHet=3.0103;FS=0.000;MLEAC=1;MLEAF=0.500;MQ=44.00;MQRankSum=0.000;QD=2.54;ReadPosRankSum=0.811;SOR=0.772	GT:AD:DP:GQ:PL	0/1:36,12:48:99:150,0,809
X	13141725	.	T	G	180.77	.	AC=1;AF=0.500;AN=2;BaseQRankSum=-1.504;ClippingRankSum=0.000;DP=44;ExcessHet=3.0103;FS=2.926;MLEAC=1;MLEAF=0.500;MQ=44.00;MQRankSum=0.000;QD=4.11;ReadPosRankSum=-0.052;SOR=1.080	GT:AD:DP:GQ:PL	0/1:31,13:44:99:209,0,744
X	13141749	.	G	GT	51.73	.	AC=1;AF=0.500;AN=2;BaseQRankSum=1.847;ClippingRankSum=0.000;DP=45;ExcessHet=3.0103;FS=0.000;MLEAC=1;MLEAF=0.500;MQ=44.00;MQRankSum=0.000;QD=1.23;ReadPosRankSum=-0.506;SOR=0.826	GT:AD:DP:GQ:PL	0/1:33,9:42:89:89,0,605
X	13141779	.	C	T	56.77	.	AC=1;AF=0.500;AN=2;BaseQRankSum=1.504;ClippingRankSum=0.000;DP=47;ExcessHet=3.0103;FS=3.593;MLEAC=1;MLEAF=0.500;MQ=44.00;MQRankSum=0.000;QD=1.21;ReadPosRankSum=-1.175;SOR=1.012	GT:AD:DP:GQ:PL	0/1:39,8:47:85:85,0,931
X	13141791	.	G	T	42.77	.	AC=1;AF=0.500;AN=2;BaseQRankSum=1.109;ClippingRankSum=0.000;DP=47;ExcessHet=3.0103;FS=9.107;MLEAC=1;MLEAF=0.500;MQ=44.00;MQRankSum=0.000;QD=0.91;ReadPosRankSum=-1.653;SOR=1.783	GT:AD:DP:GQ:PL	0/1:39,8:47:71:71,0,922
X	13142186	.	C	A	58.77	.	AC=1;AF=0.500;AN=2;BaseQRankSum=-1.343;ClippingRankSum=0.000;DP=46;ExcessHet=3.0103;FS=3.456;MLEAC=1;MLEAF=0.500;MQ=43.89;MQRankSum=-1.230;QD=1.28;ReadPosRankSum=-0.237;SOR=1.071	GT:AD:DP:GQ:PL	0/1:38,8:46:87:87,0,960
X	13142257	X_13142257_SNP	A	T	80.77	.	AC=1;AF=0.500;AN=2;BaseQRankSum=0.359;ClippingRankSum=0.000;DB;DP=57;ExcessHet=3.0103;FS=3.078;MLEAC=1;MLEAF=0.500;MQ=43.83;MQRankSum=-3.127;QD=1.42;ReadPosRankSum=-0.484;SOR=0.965	GT:AD:DP:GQ:PL	0/1:47,10:57:99:109,0,1160
X	13142373	.	C	T	76.77	.	AC=1;AF=0.500;AN=2;BaseQRankSum=-1.141;ClippingRankSum=0.000;DP=44;ExcessHet=3.0103;FS=3.516;MLEAC=1;MLEAF=0.500;MQ=43.76;MQRankSum=-3.462;QD=1.74;ReadPosRankSum=0.015;SOR=1.635	GT:AD:DP:GQ:PL	0/1:35,9:44:99:105,0,855
X	13142410	.	C	T	219.77	.	AC=1;AF=0.500;AN=2;BaseQRankSum=1.108;ClippingRankSum=0.000;DP=43;ExcessHet=3.0103;FS=0.000;MLEAC=1;MLEAF=0.500;MQ=43.82;MQRankSum=-2.682;QD=5.23;ReadPosRankSum=0.805;SOR=0.704	GT:AD:DP:GQ:PL	0/1:33,9:42:99:248,0,1363
X	13142414	.	T	G	219.77	.	AC=1;AF=0.500;AN=2;BaseQRankSum=-0.677;ClippingRankSum=0.000;DP=43;ExcessHet=3.0103;FS=0.000;MLEAC=1;MLEAF=0.500;MQ=43.82;MQRankSum=-2.682;QD=5.23;ReadPosRankSum=1.106;SOR=0.704	GT:AD:DP:GQ:PL	0/1:33,9:42:99:248,0,1366
X	13142615	.	A	G	58.77	.	AC=1;AF=0.500;AN=2;BaseQRankSum=-1.350;ClippingRankSum=0.000;DP=56;ExcessHet=3.0103;FS=3.538;MLEAC=1;MLEAF=0.500;MQ=43.97;MQRankSum=-2.592;QD=1.05;ReadPosRankSum=-1.512;SOR=1.426	GT:AD:DP:GQ:PL	0/1:49,7:56:87:87,0,2005
X	13142637	.	CTT	C	193.73	.	AC=1;AF=0.500;AN=2;BaseQRankSum=0.173;ClippingRankSum=0.000;DP=58;ExcessHet=3.0103;FS=3.487;MLEAC=1;MLEAF=0.500;MQ=43.93;MQRankSum=-1.973;QD=3.34;ReadPosRankSum=-0.790;SOR=1.657	GT:AD:DP:GQ:PL	0/1:49,9:58:99:231,0,1912
X	13142649	.	A	G	192.77	.	AC=1;AF=0.500;AN=2;BaseQRankSum=0.192;ClippingRankSum=0.000;DP=60;ExcessHet=3.0103;FS=7.789;MLEAC=1;MLEAF=0.500;MQ=43.93;MQRankSum=-1.365;QD=3.21;ReadPosRankSum=0.155;SOR=2.027	GT:AD:DP:GQ:PL	0/1:51,9:60:99:221,0,2177
X	13142807	.	T	C	146.77	.	AC=1;AF=0.500;AN=2;BaseQRankSum=-0.264;ClippingRankSum=0.000;DP=55;ExcessHet=3.0103;FS=0.000;MLEAC=1;MLEAF=0.500;MQ=43.93;MQRankSum=0.464;QD=2.67;ReadPosRankSum=-0.346;SOR=0.578	GT:AD:DP:GQ:PL	0/1:47,8:55:99:175,0,2208
X	13142821	.	C	CG	184.73	.	AC=1;AF=0.500;AN=2;BaseQRankSum=0.235;ClippingRankSum=0.000;DP=53;ExcessHet=3.0103;FS=5.324;MLEAC=1;MLEAF=0.500;MQ=43.93;MQRankSum=0.503;QD=3.49;ReadPosRankSum=-0.439;SOR=1.327	GT:AD:DP:GQ:PL	0/1:44,9:53:99:222,0,2132
X	13143107	.	C	G	71.77	.	AC=1;AF=0.500;AN=2;BaseQRankSum=0.944;ClippingRankSum=0.000;DP=47;ExcessHet=3.0103;FS=0.000;MLEAC=1;MLEAF=0.500;MQ=43.96;MQRankSum=-2.001;QD=1.53;ReadPosRankSum=-0.217;SOR=0.779	GT:AD:DP:GQ:PL	0/1:38,9:47:99:100,0,867
X	13143230	.	A	AG	44.73	.	AC=1;AF=0.500;AN=2;BaseQRankSum=-0.616;ClippingRankSum=0.000;DP=44;ExcessHet=3.0103;FS=14.661;MLEAC=1;MLEAF=0.500;MQ=44.00;MQRankSum=0.000;QD=1.02;ReadPosRankSum=-0.992;SOR=2.229	GT:AD:DP:GQ:PL	0/1:38,6:44:82:82,0,1063
X	13143272	.	T	TAAAA	282.73	.	AC=1;AF=0.500;AN=2;BaseQRankSum=0.455;ClippingRankSum=0.000;DP=45;ExcessHet=3.0103;FS=1.443;MLEAC=1;MLEAF=0.500;MQ=44.00;MQRankSum=0.000;QD=6.58;ReadPosRankSum=0.661;SOR=0.368	GT:AD:DP:GQ:PL	0/1:33,10:43:99:320,0,1838
X	13143283	.	G	A	280.77	.	AC=1;AF=0.500;AN=2;BaseQRankSum=-1.201;ClippingRankSum=0.000;DP=46;ExcessHet=3.0103;FS=1.435;MLEAC=1;MLEAF=0.500;MQ=44.00;MQRankSum=0.000;QD=6.10;ReadPosRankSum=1.812;SOR=0.354	GT:AD:DP:GQ:PL	0/1:36,10:46:99:309,0,1989
X	13143305	.	T	C	301.77	.	AC=1;AF=0.500;AN=2;BaseQRankSum=-1.689;ClippingRankSum=0.000;DP=40;ExcessHet=3.0103;FS=1.447;MLEAC=1;MLEAF=0.500;MQ=44.00;MQRankSum=0.000;QD=7.54;ReadPosRankSum=1.002;SOR=0.384	GT:AD:DP:GQ:PL	0/1:30,10:40:99:330,0,1504
X	13143594	.	A	T	209.77	.	AC=1;AF=0.500;AN=2;BaseQRankSum=-0.536;ClippingRankSum=0.000;DP=53;ExcessHet=3.0103;FS=0.000;MLEAC=1;MLEAF=0.500;MQ=43.75;MQRankSum=-0.336;QD=3.96;ReadPosRankSum=-0.865;SOR=0.701	GT:AD:DP:GQ:PL	0/1:44,9:53:99:238,0,1808
X	13143595	.	C	T	209.77	.	AC=1;AF=0.500;AN=2;BaseQRankSum=1.812;ClippingRankSum=0.000;DP=53;ExcessHet=3.0103;FS=0.000;MLEAC=1;MLEAF=0.500;MQ=43.75;MQRankSum=-0.336;QD=3.96;ReadPosRankSum=-0.782;SOR=0.701	GT:AD:DP:GQ:PL	0/1:44,9:53:99:238,0,1808
X	13144883	.	A	T	48.77	.	AC=1;AF=0.500;AN=2;BaseQRankSum=-2.199;ClippingRankSum=0.000;DP=49;ExcessHet=3.0103;FS=1.509;MLEAC=1;MLEAF=0.500;MQ=44.00;MQRankSum=0.000;QD=1.00;ReadPosRankSum=0.986;SOR=1.115	GT:AD:DP:GQ:PL	0/1:41,8:49:77:77,0,1025
X	13145198	.	A	T	64.77	.	AC=1;AF=0.500;AN=2;BaseQRankSum=1.803;ClippingRankSum=0.000;DP=49;ExcessHet=3.0103;FS=0.000;MLEAC=1;MLEAF=0.500;MQ=44.00;MQRankSum=0.000;QD=1.32;ReadPosRankSum=0.622;SOR=0.770	GT:AD:DP:GQ:PL	0/1:40,9:49:93:93,0,960
X	13145362	.	C	A	118.77	.	AC=1;AF=0.500;AN=2;BaseQRankSum=1.229;ClippingRankSum=0.000;DP=53;ExcessHet=3.0103;FS=2.874;MLEAC=1;MLEAF=0.500;MQ=43.93;MQRankSum=-1.884;QD=2.28;ReadPosRankSum=-0.855;SOR=1.204	GT:AD:DP:GQ:PL	0/1:41,11:52:99:147,0,990
X	13145419	.	C	G	85.77	.	AC=1;AF=0.500;AN=2;BaseQRankSum=-0.735;ClippingRankSum=0.000;DP=55;ExcessHet=3.0103;FS=1.329;MLEAC=1;MLEAF=0.500;MQ=44.00;MQRankSum=0.000;QD=1.59;ReadPosRankSum=-0.014;SOR=0.465	GT:AD:DP:GQ:PL	0/1:44,10:54:99:114,0,1059
X	13145610	.	C	CAAAA	144.73	.	AC=1;AF=0.500;AN=2;BaseQRankSum=0.680;ClippingRankSum=0.000;DP=62;ExcessHet=3.0103;FS=0.000;MLEAC=1;MLEAF=0.500;MQ=43.94;MQRankSum=-1.624;QD=2.50;ReadPosRankSum=-0.898;SOR=0.651	GT:AD:DP:GQ:PL	0/1:51,7:58:99:182,0,5663
X	13145620	.	GAA	G	135.73	.	AC=1;AF=0.500;AN=2;BaseQRankSum=-2.626;ClippingRankSum=0.000;DP=62;ExcessHet=3.0103;FS=0.000;MLEAC=1;MLEAF=0.500;MQ=43.94;MQRankSum=-1.544;QD=2.19;ReadPosRankSum=-1.817;SOR=0.501	GT:AD:DP:GQ:PL	0/1:54,8:62:99:173,0,5871
X	13145641	.	AAAT	A	125.73	.	AC=1;AF=0.500;AN=2;BaseQRankSum=-1.029;ClippingRankSum=0.000;DP=56;ExcessHet=3.0103;FS=0.000;MLEAC=1;MLEAF=0.500;MQ=44.00;MQRankSum=0.000;QD=2.25;ReadPosRankSum=-2.233;SOR=0.871	GT:AD:DP:GQ:PL	0/1:48,8:56:99:163,0,5631
X	13146130	.	GTGTGTT	G	103.73	.	AC=1;AF=0.500;AN=2;BaseQRankSum=-2.078;ClippingRankSum=0.000;DP=63;ExcessHet=3.0103;FS=6.323;MLEAC=1;MLEAF=0.500;MQ=43.76;MQRankSum=0.684;QD=1.79;ReadPosRankSum=1.139;SOR=1.523	GT:AD:DP:GQ:PL	0/1:51,7:58:99:141,0,3314
X	13146767	.	A	G	70.73	.	AC=1;AF=0.500;AN=2;BaseQRankSum=0.391;ClippingRankSum=0.000;DP=50;ExcessHet=3.0103;FS=0.000;MLEAC=1;MLEAF=0.500;MQ=43.94;MQRankSum=-2.583;QD=1.41;ReadPosRankSum=0.498;SOR=0.456	GT:AD:DP:GQ:PL	0/1:44,6:50:99:108,0,1939
X	13146770	.	T	A	82.77	.	AC=1;AF=0.500;AN=2;BaseQRankSum=-0.337;ClippingRankSum=0.000;DP=49;ExcessHet=3.0103;FS=0.000;MLEAC=1;MLEAF=0.500;MQ=43.94;MQRankSum=-2.615;QD=1.69;ReadPosRankSum=0.927;SOR=0.428	GT:AD:DP:GQ:PL	0/1:43,6:49:99:111,0,1912
X	13146799	.	C	T	118.77	.	AC=1;AF=0.500;AN=2;BaseQRankSum=0.541;ClippingRankSum=0.000;DP=40;ExcessHet=3.0103;FS=0.000;MLEAC=1;MLEAF=0.500;MQ=43.93;MQRankSum=-2.310;QD=2.97;ReadPosRankSum=1.951;SOR=0.495	GT:AD:DP:GQ:PL	0/1:34,6:40:99:147,0,1521
X	13146808	.	A	G	115.77	.	AC=1;AF=0.500;AN=2;BaseQRankSum=-0.214;ClippingRankSum=0.000;DP=41;ExcessHet=3.0103;FS=0.000;MLEAC=1;MLEAF=0.500;MQ=43.93;MQRankSum=-2.346;QD=2.82;ReadPosRankSum=2.399;SOR=0.544	GT:AD:DP:GQ:PL	0/1:35,6:41:99:144,0,1569
X	13146836	.	C	T	40.77	.	AC=1;AF=0.500;AN=2;BaseQRankSum=-1.763;ClippingRankSum=0.000;DP=41;ExcessHet=3.0103;FS=0.000;MLEAC=1;MLEAF=0.500;MQ=43.93;MQRankSum=-2.139;QD=0.99;ReadPosRankSum=0.503;SOR=0.941	GT:AD:DP:GQ:PL	0/1:34,7:41:69:69,0,855
X	13147114	.	G	A	239.77	.	AC=1;AF=0.500;AN=2;BaseQRankSum=0.992;ClippingRankSum=0.000;DP=43;ExcessHet=3.0103;FS=0.000;MLEAC=1;MLEAF=0.500;MQ=43.42;MQRankSum=-3.275;QD=5.58;ReadPosRankSum=-0.404;SOR=0.767	GT:AD:DP:GQ:PL	0/1:34,9:43:99:268,0,1284
X	13147126	.	G	A	253.77	.	AC=1;AF=0.500;AN=2;BaseQRankSum=0.036;ClippingRankSum=0.000;DP=38;ExcessHet=3.0103;FS=0.000;MLEAC=1;MLEAF=0.500;MQ=43.29;MQRankSum=-2.522;QD=6.68;ReadPosRankSum=-0.687;SOR=0.818	GT:AD:DP:GQ:PL	0/1:29,9:38:99:282,0,1174
X	13147194	.	TA	T	355.73	.	AC=1;AF=0.500;AN=2;BaseQRankSum=-0.271;ClippingRankSum=0.000;DP=34;ExcessHet=3.0103;FS=8.712;MLEAC=1;MLEAF=0.500;MQ=42.71;MQRankSum=-2.821;QD=10.46;ReadPosRankSum=0.702;SOR=1.023	GT:AD:DP:GQ:PL	0/1:23,11:34:99:393,0,933
X	13147209	.	A	G	445.77	.	AC=1;AF=0.500;AN=2;BaseQRankSum=-0.574;ClippingRankSum=0.000;DP=36;ExcessHet=3.0103;FS=11.508;MLEAC=1;MLEAF=0.500;MQ=42.72;MQRankSum=-2.414;QD=12.38;ReadPosRankSum=1.954;SOR=1.235	GT:AD:DP:GQ:PL	0/1:24,12:36:99:474,0,969
X	13147212	.	CTTTTTTTT	C	430.94	.	AC=1;AF=0.500;AN=2;BaseQRankSum=1.824;ClippingRankSum=0.000;DP=39;ExcessHet=3.0103;FS=2.596;MLEAC=1;MLEAF=0.500;MQ=42.37;MQRankSum=-2.031;QD=11.05;ReadPosRankSum=-0.135;SOR=0.991	GT:AD:DP:GQ:PL	0/1:26,13:39:99:468,0,1035
X	13147226	.	T	TACACAAAATGGA	442.73	.	AC=1;AF=0.500;AN=2;BaseQRankSum=-1.189;ClippingRankSum=0.000;DP=34;ExcessHet=3.0103;FS=7.969;MLEAC=1;MLEAF=0.500;MQ=42.65;MQRankSum=-1.858;QD=13.02;SOR=0.930	GT:AD:DP:GQ:PL	0/1:21,13:34:99:480,0,885
X	13147230	.	T	A	406.77	.	AC=1;AF=0.500;AN=2;BaseQRankSum=-0.395;ClippingRankSum=0.000;DP=35;ExcessHet=3.0103;FS=5.490;MLEAC=1;MLEAF=0.500;MQ=42.63;MQRankSum=-2.051;QD=11.62;ReadPosRankSum=3.211;SOR=0.739	GT:AD:DP:GQ:PL	0/1:23,12:35:99:435,0,906
X	13147231	.	T	TAC	397.73	.	AC=1;AF=0.500;AN=2;BaseQRankSum=-0.018;ClippingRankSum=0.000;DP=35;ExcessHet=3.0103;FS=5.490;MLEAC=1;MLEAF=0.500;MQ=42.63;MQRankSum=-2.051;QD=11.36;ReadPosRankSum=3.160;SOR=0.739	GT:AD:DP:GQ:PL	0/1:23,12:35:99:435,0,906
X	13147288	.	T	G	136.77	.	AC=1;AF=0.500;AN=2;BaseQRankSum=-0.746;ClippingRankSum=0.000;DP=20;ExcessHet=3.0103;FS=4.593;MLEAC=1;MLEAF=0.500;MQ=42.64;MQRankSum=-2.213;QD=6.84;ReadPosRankSum=-0.888;SOR=0.155	GT:AD:DP:GQ:PL	0/1:12,8:20:99:165,0,263
X	13147462	.	T	C	122.77	.	AC=1;AF=0.500;AN=2;BaseQRankSum=-0.299;ClippingRankSum=0.000;DP=37;ExcessHet=3.0103;FS=1.463;MLEAC=1;MLEAF=0.500;MQ=43.36;MQRankSum=0.128;QD=3.32;ReadPosRankSum=-0.576;SOR=1.041	GT:AD:DP:GQ:PL	0/1:27,10:37:99:151,0,615
X	13147496	.	G	T	599.77	.	AC=1;AF=0.500;AN=2;BaseQRankSum=-1.925;ClippingRankSum=0.000;DP=36;ExcessHet=3.0103;FS=0.000;MLEAC=1;MLEAF=0.500;MQ=43.51;MQRankSum=-0.076;QD=16.66;ReadPosRankSum=-0.680;SOR=0.611	GT:AD:DP:GQ:PL	0/1:9,27:36:99:628,0,155
X	13148456	.	A	G	65.77	.	AC=1;AF=0.500;AN=2;BaseQRankSum=0.065;ClippingRankSum=0.000;DP=44;ExcessHet=3.0103;FS=17.222;MLEAC=1;MLEAF=0.500;MQ=44.00;MQRankSum=0.000;QD=1.49;ReadPosRankSum=0.809;SOR=1.725	GT:AD:DP:GQ:PL	0/1:36,8:44:94:94,0,882
X	13148548	.	TAGCTTCAGCTTC	T	182.73	.	AC=1;AF=0.500;AN=2;BaseQRankSum=-0.193;ClippingRankSum=0.000;DP=36;ExcessHet=3.0103;FS=0.000;MLEAC=1;MLEAF=0.500;MQ=44.00;MQRankSum=0.000;QD=5.71;ReadPosRankSum=0.332;SOR=0.432	GT:AD:DP:GQ:PL	0/1:25,7:32:99:220,0,2878
X	13148710	.	A	T	83.77	.	AC=1;AF=0.500;AN=2;BaseQRankSum=1.226;ClippingRankSum=0.000;DP=53;ExcessHet=3.0103;FS=0.000;MLEAC=1;MLEAF=0.500;MQ=43.82;MQRankSum=-0.164;QD=1.58;ReadPosRankSum=-0.286;SOR=0.923	GT:AD:DP:GQ:PL	0/1:44,9:53:99:112,0,1075
X	13149274	.	CA	C	47.73	.	AC=1;AF=0.500;AN=2;BaseQRankSum=1.229;ClippingRankSum=0.000;DP=43;ExcessHet=3.0103;FS=3.330;MLEAC=1;MLEAF=0.500;MQ=43.91;MQRankSum=0.646;QD=1.22;ReadPosRankSum=0.129;SOR=0.909	GT:AD:DP:GQ:PL	0/1:29,10:39:85:85,0,520
X	13151655	.	A	G	66.77	.	AC=1;AF=0.500;AN=2;BaseQRankSum=-1.289;ClippingRankSum=0.000;DP=43;ExcessHet=3.0103;FS=9.550;MLEAC=1;MLEAF=0.500;MQ=44.00;MQRankSum=0.000;QD=1.55;ReadPosRankSum=0.307;SOR=1.760	GT:AD:DP:GQ:PL	0/1:35,8:43:95:95,0,879
X	13151673	.	A	G	81.77	.	AC=1;AF=0.500;AN=2;BaseQRankSum=2.404;ClippingRankSum=0.000;DP=40;ExcessHet=3.0103;FS=14.466;MLEAC=1;MLEAF=0.500;MQ=44.00;MQRankSum=0.000;QD=2.04;ReadPosRankSum=-1.307;SOR=1.726	GT:AD:DP:GQ:PL	0/1:32,8:40:99:110,0,773
X	13151832	.	C	A	70.77	.	AC=1;AF=0.500;AN=2;BaseQRankSum=2.436;ClippingRankSum=0.000;DP=36;ExcessHet=3.0103;FS=1.648;MLEAC=1;MLEAF=0.500;MQ=44.00;MQRankSum=0.000;QD=1.97;ReadPosRankSum=1.069;SOR=0.807	GT:AD:DP:GQ:PL	0/1:29,7:36:99:99,0,738
X	13156281	.	C	G	158.77	.	AC=1;AF=0.500;AN=2;BaseQRankSum=1.627;ClippingRankSum=0.000;DP=53;ExcessHet=3.0103;FS=4.676;MLEAC=1;MLEAF=0.500;MQ=44.00;MQRankSum=0.000;QD=3.00;ReadPosRankSum=-0.210;SOR=0.831	GT:AD:DP:GQ:PL	0/1:41,12:53:99:187,0,946
X	13157258	.	T	A	165.77	.	AC=1;AF=0.500;AN=2;BaseQRankSum=2.071;ClippingRankSum=0.000;DP=62;ExcessHet=3.0103;FS=2.765;MLEAC=1;MLEAF=0.500;MQ=44.00;MQRankSum=0.000;QD=2.67;ReadPosRankSum=0.356;SOR=1.308	GT:AD:DP:GQ:PL	0/1:49,13:62:99:194,0,1186
X	13157888	.	G	C	303.77	.	AC=1;AF=0.500;AN=2;BaseQRankSum=-1.422;ClippingRankSum=0.000;DP=37;ExcessHet=3.0103;FS=0.000;MLEAC=1;MLEAF=0.500;MQ=43.95;MQRankSum=0.669;QD=8.21;ReadPosRankSum=0.839;SOR=0.830	GT:AD:DP:GQ:PL	0/1:27,10:37:99:332,0,1207
X	13157896	.	G	A	46.73	.	AC=1;AF=0.500;AN=2;BaseQRankSum=1.052;ClippingRankSum=0.000;DP=40;ExcessHet=3.0103;FS=1.392;MLEAC=1;MLEAF=0.500;MQ=43.95;MQRankSum=0.646;QD=1.17;ReadPosRankSum=0.821;SOR=1.002	GT:AD:DP:GQ:PL	0/1:30,10:40:84:84,0,1694
X	13157897	.	A	G	58.77	.	AC=1;AF=0.500;AN=2;BaseQRankSum=-2.163;ClippingRankSum=0.000;DP=40;ExcessHet=3.0103;FS=0.000;MLEAC=1;MLEAF=0.500;MQ=43.95;MQRankSum=0.635;QD=1.47;ReadPosRankSum=0.860;SOR=0.927	GT:AD:DP:GQ:PL	0/1:30,10:40:87:87,0,1668
X	13158319	.	T	C	84.77	.	AC=1;AF=0.500;AN=2;BaseQRankSum=2.286;ClippingRankSum=0.000;DP=30;ExcessHet=3.0103;FS=1.710;MLEAC=1;MLEAF=0.500;MQ=44.00;MQRankSum=0.000;QD=2.83;ReadPosRankSum=0.628;SOR=0.779	GT:AD:DP:GQ:PL	0/1:23,7:30:99:113,0,563
X	13159878	.	A	AAC	57.73	.	AC=1;AF=0.500;AN=2;BaseQRankSum=-0.187;ClippingRankSum=0.000;DP=44;ExcessHet=3.0103;FS=0.000;MLEAC=1;MLEAF=0.500;MQ=44.25;MQRankSum=0.000;QD=1.37;ReadPosRankSum=0.234;SOR=0.904	GT:AD:DP:GQ:PL	0/1:36,6:42:95:95,0,1138
X	13160032	.	C	G	122.77	.	AC=1;AF=0.500;AN=2;BaseQRankSum=-0.431;ClippingRankSum=0.000;DP=36;ExcessHet=3.0103;FS=1.546;MLEAC=1;MLEAF=0.500;MQ=44.00;MQRankSum=0.000;QD=3.41;ReadPosRankSum=-0.238;SOR=0.364	GT:AD:DP:GQ:PL	0/1:26,10:36:99:151,0,586
X	13160394	.	C	G	418.77	.	AC=1;AF=0.500;AN=2;BaseQRankSum=0.705;ClippingRankSum=0.000;DP=53;ExcessHet=3.0103;FS=1.245;MLEAC=1;MLEAF=0.500;MQ=44.00;MQRankSum=0.000;QD=7.90;ReadPosRankSum=0.280;SOR=0.687	GT:AD:DP:GQ:PL	0/1:40,13:53:99:447,0,1586
X	13160396	.	G	C	418.77	.	AC=1;AF=0.500;AN=2;BaseQRankSum=1.433;ClippingRankSum=0.000;DP=55;ExcessHet=3.0103;FS=2.619;MLEAC=1;MLEAF=0.500;MQ=44.00;MQRankSum=0.000;QD=7.61;ReadPosRankSum=0.012;SOR=0.879	GT:AD:DP:GQ:PL	0/1:41,14:55:99:447,0,1586
X	13160428	.	G	C	175.77	.	AC=1;AF=0.500;AN=2;BaseQRankSum=-0.393;ClippingRankSum=0.000;DP=54;ExcessHet=3.0103;FS=0.000;MLEAC=1;MLEAF=0.500;MQ=44.00;MQRankSum=0.000;QD=3.25;ReadPosRankSum=-0.554;SOR=0.784	GT:AD:DP:GQ:PL	0/1:41,13:54:99:204,0,972
X	13160454	.	C	T	106.77	.	AC=1;AF=0.500;AN=2;BaseQRankSum=1.272;ClippingRankSum=0.000;DP=54;ExcessHet=3.0103;FS=1.329;MLEAC=1;MLEAF=0.500;MQ=44.00;MQRankSum=0.000;QD=1.98;ReadPosRankSum=0.390;SOR=0.465	GT:AD:DP:GQ:PL	0/1:44,10:54:99:135,0,1063
X	13160505	.	A	C	154.77	.	AC=1;AF=0.500;AN=2;BaseQRankSum=1.446;ClippingRankSum=0.000;DP=51;ExcessHet=3.0103;FS=1.301;MLEAC=1;MLEAF=0.500;MQ=44.00;MQRankSum=0.000;QD=3.03;ReadPosRankSum=-1.201;SOR=0.407	GT:AD:DP:GQ:PL	0/1:39,12:51:99:183,0,930
X	13160523	.	A	G	409.77	.	AC=1;AF=0.500;AN=2;BaseQRankSum=-0.048;ClippingRankSum=0.000;DP=49;ExcessHet=3.0103;FS=0.000;MLEAC=1;MLEAF=0.500;MQ=44.00;MQRankSum=0.000;QD=8.36;ReadPosRankSum=-1.464;SOR=0.784	GT:AD:DP:GQ:PL	0/1:36,13:49:99:438,0,1429
X	13160526	.	C	T	409.77	.	AC=1;AF=0.500;AN=2;BaseQRankSum=0.335;ClippingRankSum=0.000;DP=48;ExcessHet=3.0103;FS=0.000;MLEAC=1;MLEAF=0.500;MQ=44.00;MQRankSum=0.000;QD=8.54;ReadPosRankSum=-1.421;SOR=0.836	GT:AD:DP:GQ:PL	0/1:35,13:48:99:438,0,1429
X	13160548	.	C	A	179.77	.	AC=1;AF=0.500;AN=2;BaseQRankSum=1.287;ClippingRankSum=0.000;DP=45;ExcessHet=3.0103;FS=1.272;MLEAC=1;MLEAF=0.500;MQ=43.96;MQRankSum=0.653;QD=3.99;ReadPosRankSum=-0.088;SOR=0.950	GT:AD:DP:GQ:PL	0/1:33,12:45:99:208,0,799
X	13160755	.	A	G	130.77	.	AC=1;AF=0.500;AN=2;BaseQRankSum=-1.894;ClippingRankSum=0.000;DP=48;ExcessHet=3.0103;FS=5.167;MLEAC=1;MLEAF=0.500;MQ=44.00;MQRankSum=0.000;QD=2.72;ReadPosRankSum=1.070;SOR=1.717	GT:AD:DP:GQ:PL	0/1:37,11:48:99:159,0,916
X	13161097	.	G	T	103.77	.	AC=1;AF=0.500;AN=2;BaseQRankSum=2.456;ClippingRankSum=0.000;DP=53;ExcessHet=3.0103;FS=0.000;MLEAC=1;MLEAF=0.500;MQ=44.00;MQRankSum=0.000;QD=1.96;ReadPosRankSum=-0.343;SOR=0.813	GT:AD:DP:GQ:PL	0/1:43,10:53:99:132,0,1027
X	13161724	.	G	T	100.77	.	AC=1;AF=0.500;AN=2;BaseQRankSum=-0.711;ClippingRankSum=0.000;DP=52;ExcessHet=3.0103;FS=0.000;MLEAC=1;MLEAF=0.500;MQ=44.00;MQRankSum=0.000;QD=1.94;ReadPosRankSum=-0.308;SOR=0.708	GT:AD:DP:GQ:PL	0/1:41,11:52:99:129,0,999
X	13162392	.	T	C	73.77	.	AC=1;AF=0.500;AN=2;BaseQRankSum=-1.679;ClippingRankSum=0.000;DP=41;ExcessHet=3.0103;FS=0.000;MLEAC=1;MLEAF=0.500;MQ=44.00;MQRankSum=0.000;QD=1.80;ReadPosRankSum=0.019;SOR=0.818	GT:AD:DP:GQ:PL	0/1:33,8:41:99:102,0,827
X	13163557	.	T	C	111.77	.	AC=1;AF=0.500;AN=2;BaseQRankSum=-1.606;ClippingRankSum=0.000;DP=51;ExcessHet=3.0103;FS=2.893;MLEAC=1;MLEAF=0.500;MQ=44.00;MQRankSum=0.000;QD=2.19;ReadPosRankSum=0.473;SOR=0.654	GT:AD:DP:GQ:PL	0/1:40,11:51:99:140,0,1017
X	13164001	.	C	T	219.77	.	AC=1;AF=0.500;AN=2;BaseQRankSum=1.071;ClippingRankSum=0.000;DP=51;ExcessHet=3.0103;FS=1.218;MLEAC=1;MLEAF=0.500;MQ=43.96;MQRankSum=0.659;QD=4.31;ReadPosRankSum=1.958;SOR=0.938	GT:AD:DP:GQ:PL	0/1:37,14:51:99:248,0,875
X	13164419	.	T	G	102.77	.	AC=1;AF=0.500;AN=2;BaseQRankSum=0.137;ClippingRankSum=0.000;DP=52;ExcessHet=3.0103;FS=0.000;MLEAC=1;MLEAF=0.500;MQ=44.00;MQRankSum=0.000;QD=1.98;ReadPosRankSum=-0.241;SOR=0.527	GT:AD:DP:GQ:PL	0/1:42,10:52:99:131,0,1043
X	13164629	.	A	T	119.77	.	AC=1;AF=0.500;AN=2;BaseQRankSum=0.595;ClippingRankSum=0.000;DP=57;ExcessHet=3.0103;FS=1.355;MLEAC=1;MLEAF=0.500;MQ=44.00;MQRankSum=0.000;QD=2.14;ReadPosRankSum=1.465;SOR=0.965	GT:AD:DP:GQ:PL	0/1:45,11:56:99:148,0,1090
X	13164929	.	ATG	A	43.73	.	AC=1;AF=0.500;AN=2;BaseQRankSum=-0.297;ClippingRankSum=0.000;DP=50;ExcessHet=3.0103;FS=1.688;MLEAC=1;MLEAF=0.500;MQ=44.00;MQRankSum=0.000;QD=0.89;ReadPosRankSum=-0.428;SOR=1.140	GT:AD:DP:GQ:PL	0/1:43,6:49:81:81,0,1483
X	13165112	.	G	C	200.77	.	AC=1;AF=0.500;AN=2;BaseQRankSum=0.285;ClippingRankSum=0.000;DP=63;ExcessHet=3.0103;FS=4.159;MLEAC=1;MLEAF=0.500;MQ=43.82;MQRankSum=1.006;QD=3.19;ReadPosRankSum=0.893;SOR=0.537	GT:AD:DP:GQ:PL	0/1:48,15:63:99:229,0,1119
X	13165351	.	G	T	424.77	.	AC=1;AF=0.500;AN=2;BaseQRankSum=-0.705;ClippingRankSum=0.000;DP=63;ExcessHet=3.0103;FS=4.518;MLEAC=1;MLEAF=0.500;MQ=43.97;MQRankSum=0.549;QD=6.74;ReadPosRankSum=-0.034;SOR=0.529	GT:AD:DP:GQ:PL	0/1:50,13:63:99:453,0,2618
X	13165353	.	T	C	424.77	.	AC=1;AF=0.500;AN=2;BaseQRankSum=-1.121;ClippingRankSum=0.000;DP=66;ExcessHet=3.0103;FS=4.176;MLEAC=1;MLEAF=0.500;MQ=43.97;MQRankSum=0.578;QD=6.44;ReadPosRankSum=-1.073;SOR=0.528	GT:AD:DP:GQ:PL	0/1:51,15:66:99:453,0,2618
X	13165582	.	T	C	117.77	.	AC=1;AF=0.500;AN=2;BaseQRankSum=0.000;ClippingRankSum=0.000;DP=58;ExcessHet=3.0103;FS=2.800;MLEAC=1;MLEAF=0.500;MQ=44.00;MQRankSum=0.000;QD=2.03;ReadPosRankSum=-0.166;SOR=0.914	GT:AD:DP:GQ:PL	0/1:46,12:58:99:146,0,1134
X	13165596	.	C	T	131.77	.	AC=1;AF=0.500;AN=2;BaseQRankSum=1.820;ClippingRankSum=0.000;DP=59;ExcessHet=3.0103;FS=0.000;MLEAC=1;MLEAF=0.500;MQ=44.00;MQRankSum=0.000;QD=2.23;ReadPosRankSum=-1.660;SOR=0.653	GT:AD:DP:GQ:PL	0/1:47,12:59:99:160,0,1142
X	13165765	.	A	G	200.77	.	AC=1;AF=0.500;AN=2;BaseQRankSum=-0.787;ClippingRankSum=0.000;DP=56;ExcessHet=3.0103;FS=1.235;MLEAC=1;MLEAF=0.500;MQ=44.00;MQRankSum=0.000;QD=3.59;ReadPosRankSum=1.420;SOR=0.432	GT:AD:DP:GQ:PL	0/1:42,14:56:99:229,0,1057
X	13165972	.	G	A	235.77	.	AC=1;AF=0.500;AN=2;BaseQRankSum=1.476;ClippingRankSum=0.000;DP=37;ExcessHet=3.0103;FS=3.091;MLEAC=1;MLEAF=0.500;MQ=44.00;MQRankSum=0.000;QD=6.37;ReadPosRankSum=0.021;SOR=1.371	GT:AD:DP:GQ:PL	0/1:24,13:37:99:264,0,540
X	13166065	.	G	C	153.77	.	AC=1;AF=0.500;AN=2;BaseQRankSum=0.068;ClippingRankSum=0.000;DP=38;ExcessHet=3.0103;FS=7.781;MLEAC=1;MLEAF=0.500;MQ=44.00;MQRankSum=0.000;QD=4.05;ReadPosRankSum=-1.423;SOR=1.076	GT:AD:DP:GQ:PL	0/1:27,11:38:99:182,0,644
X	13166457	.	ATCTC	A	236.73	.	AC=1;AF=0.500;AN=2;BaseQRankSum=-1.079;ClippingRankSum=0.000;DP=44;ExcessHet=3.0103;FS=8.737;MLEAC=1;MLEAF=0.500;MQ=44.00;MQRankSum=0.000;QD=5.92;ReadPosRankSum=0.211;SOR=1.221	GT:AD:DP:GQ:PL	0/1:31,9:40:99:274,0,1558
X	13166609	.	G	A	182.77	.	AC=1;AF=0.500;AN=2;BaseQRankSum=0.437;ClippingRankSum=0.000;DP=41;ExcessHet=3.0103;FS=1.376;MLEAC=1;MLEAF=0.500;MQ=43.95;MQRankSum=0.709;QD=4.57;ReadPosRankSum=-1.639;SOR=0.368	GT:AD:DP:GQ:PL	0/1:28,12:40:99:211,0,642
X	13166665	.	T	C	118.77	.	AC=1;AF=0.500;AN=2;BaseQRankSum=1.089;ClippingRankSum=0.000;DP=39;ExcessHet=3.0103;FS=5.755;MLEAC=1;MLEAF=0.500;MQ=43.95;MQRankSum=0.609;QD=3.05;ReadPosRankSum=0.272;SOR=0.539	GT:AD:DP:GQ:PL	0/1:30,9:39:99:147,0,723
X	13166971	.	T	G	45.77	.	AC=1;AF=0.500;AN=2;BaseQRankSum=0.064;ClippingRankSum=0.000;DP=46;ExcessHet=3.0103;FS=0.000;MLEAC=1;MLEAF=0.500;MQ=43.96;MQRankSum=-2.300;QD=0.99;ReadPosRankSum=0.077;SOR=0.846	GT:AD:DP:GQ:PL	0/1:39,7:46:74:74,0,1006
X	13167024	.	C	G	188.77	.	AC=1;AF=0.500;AN=2;BaseQRankSum=-0.071;ClippingRankSum=0.000;DP=42;ExcessHet=3.0103;FS=0.000;MLEAC=1;MLEAF=0.500;MQ=43.86;MQRankSum=-3.573;QD=4.60;ReadPosRankSum=-0.033;SOR=0.954	GT:AD:DP:GQ:PL	0/1:33,8:41:99:217,0,1292
X	13167047	.	T	C	340.77	.	AC=1;AF=0.500;AN=2;BaseQRankSum=-1.636;ClippingRankSum=0.000;DP=42;ExcessHet=3.0103;FS=3.017;MLEAC=1;MLEAF=0.500;MQ=43.72;MQRankSum=-4.300;QD=8.31;ReadPosRankSum=-0.604;SOR=1.270	GT:AD:DP:GQ:PL	0/1:30,11:41:99:369,0,1269
X	13167053	.	A	T	331.77	.	AC=1;AF=0.500;AN=2;BaseQRankSum=-2.960;ClippingRankSum=0.000;DP=44;ExcessHet=3.0103;FS=3.000;MLEAC=1;MLEAF=0.500;MQ=43.69;MQRankSum=-3.917;QD=7.72;ReadPosRankSum=0.167;SOR=1.270	GT:AD:DP:GQ:PL	0/1:32,11:43:99:360,0,1395
X	13167064	.	C	G	334.77	.	AC=1;AF=0.500;AN=2;BaseQRankSum=-0.147;ClippingRankSum=0.000;DP=44;ExcessHet=3.0103;FS=3.000;MLEAC=1;MLEAF=0.500;MQ=43.69;MQRankSum=-3.917;QD=7.79;ReadPosRankSum=0.209;SOR=1.270	GT:AD:DP:GQ:PL	0/1:32,11:43:99:363,0,1353
X	13167070	.	A	T	292.77	.	AC=1;AF=0.500;AN=2;BaseQRankSum=-2.559;ClippingRankSum=0.000;DP=42;ExcessHet=3.0103;FS=3.432;MLEAC=1;MLEAF=0.500;MQ=43.67;MQRankSum=-4.397;QD=7.14;ReadPosRankSum=1.339;SOR=1.349	GT:AD:DP:GQ:PL	0/1:32,9:41:99:321,0,1356
X	13167074	.	T	A	301.77	.	AC=1;AF=0.500;AN=2;BaseQRankSum=-0.600;ClippingRankSum=0.000;DP=39;ExcessHet=3.0103;FS=1.494;MLEAC=1;MLEAF=0.500;MQ=43.65;MQRankSum=-4.192;QD=7.94;ReadPosRankSum=1.306;SOR=0.751	GT:AD:DP:GQ:PL	0/1:29,9:38:99:330,0,1230
X	13167097	.	A	C	292.77	.	AC=1;AF=0.500;AN=2;BaseQRankSum=-2.427;ClippingRankSum=0.000;DP=44;ExcessHet=3.0103;FS=0.000;MLEAC=1;MLEAF=0.500;MQ=43.69;MQRankSum=-4.203;QD=6.81;ReadPosRankSum=1.711;SOR=0.627	GT:AD:DP:GQ:PL	0/1:33,10:43:99:321,0,1356
X	13167109	.	AAGCTTG	A	348.73	.	AC=1;AF=0.500;AN=2;BaseQRankSum=-1.522;ClippingRankSum=0.000;DP=50;ExcessHet=3.0103;FS=0.000;MLEAC=1;MLEAF=0.500;MQ=43.69;MQRankSum=-4.466;QD=7.12;ReadPosRankSum=0.798;SOR=0.723	GT:AD:DP:GQ:PL	0/1:37,12:49:99:386,0,1576
X	13167117	.	T	TC	351.73	.	AC=1;AF=0.500;AN=2;BaseQRankSum=-0.071;ClippingRankSum=0.000;DP=51;ExcessHet=3.0103;FS=0.000;MLEAC=1;MLEAF=0.500;MQ=43.69;MQRankSum=-4.524;QD=7.03;SOR=0.679	GT:AD:DP:GQ:PL	0/1:38,12:50:99:389,0,1534
X	13167146	.	GTT	G	307.73	.	AC=1;AF=0.500;AN=2;BaseQRankSum=1.154;ClippingRankSum=0.000;DP=55;ExcessHet=3.0103;FS=0.000;MLEAC=1;MLEAF=0.500;MQ=43.75;MQRankSum=-4.592;QD=5.60;ReadPosRankSum=0.316;SOR=0.515	GT:AD:DP:GQ:PL	0/1:44,11:55:99:345,0,1862
X	13167163	.	A	T	321.77	.	AC=1;AF=0.500;AN=2;BaseQRankSum=-2.081;ClippingRankSum=0.000;DP=61;ExcessHet=3.0103;FS=1.168;MLEAC=1;MLEAF=0.500;MQ=43.78;MQRankSum=-4.370;QD=5.27;ReadPosRankSum=-1.737;SOR=0.522	GT:AD:DP:GQ:PL	0/1:48,13:61:99:350,0,1931
X	13167329	.	C	G	85.77	.	AC=1;AF=0.500;AN=2;BaseQRankSum=0.501;ClippingRankSum=0.000;DP=46;ExcessHet=3.0103;FS=8.278;MLEAC=1;MLEAF=0.500;MQ=43.96;MQRankSum=-1.973;QD=1.86;ReadPosRankSum=1.331;SOR=1.239	GT:AD:DP:GQ:PL	0/1:37,9:46:99:114,0,896
X	13167571	.	C	G	60.77	.	AC=1;AF=0.500;AN=2;BaseQRankSum=0.691;ClippingRankSum=0.000;DP=68;ExcessHet=3.0103;FS=5.096;MLEAC=1;MLEAF=0.500;MQ=44.00;MQRankSum=0.000;QD=0.91;ReadPosRankSum=-0.482;SOR=0.888	GT:AD:DP:GQ:PL	0/1:57,10:67:89:89,0,1337
X	13167801	.	TCA	T	283.73	.	AC=1;AF=0.500;AN=2;BaseQRankSum=-0.723;ClippingRankSum=0.000;DP=64;ExcessHet=3.0103;FS=0.000;MLEAC=1;MLEAF=0.500;MQ=43.54;MQRankSum=-4.404;QD=4.50;ReadPosRankSum=-0.995;SOR=0.836	GT:AD:DP:GQ:PL	0/1:49,14:63:99:321,0,1823
X	13167812	.	C	CAAAA	356.73	.	AC=1;AF=0.500;AN=2;BaseQRankSum=-1.733;ClippingRankSum=0.000;DP=63;ExcessHet=3.0103;FS=0.000;MLEAC=1;MLEAF=0.500;MQ=43.53;MQRankSum=-4.729;QD=5.95;ReadPosRankSum=-0.207;SOR=0.653	GT:AD:DP:GQ:PL	0/1:47,13:60:99:394,0,1966
X	13167899	.	C	A	262.77	.	AC=1;AF=0.500;AN=2;BaseQRankSum=0.424;ClippingRankSum=0.000;DP=67;ExcessHet=3.0103;FS=1.032;MLEAC=1;MLEAF=0.500;MQ=43.67;MQRankSum=-3.305;QD=3.92;ReadPosRankSum=0.560;SOR=0.868	GT:AD:DP:GQ:PL	0/1:49,18:67:99:291,0,1124
X	13168017	.	G	T	378.77	.	AC=1;AF=0.500;AN=2;BaseQRankSum=3.452;ClippingRankSum=0.000;DP=59;ExcessHet=3.0103;FS=7.272;MLEAC=1;MLEAF=0.500;MQ=43.82;MQRankSum=-4.338;QD=6.42;ReadPosRankSum=-0.421;SOR=0.166	GT:AD:DP:GQ:PL	0/1:46,13:59:99:407,0,1892
X	13168018	.	A	G	378.77	.	AC=1;AF=0.500;AN=2;BaseQRankSum=2.345;ClippingRankSum=0.000;DP=59;ExcessHet=3.0103;FS=7.272;MLEAC=1;MLEAF=0.500;MQ=43.82;MQRankSum=-4.338;QD=6.42;ReadPosRankSum=-0.430;SOR=0.166	GT:AD:DP:GQ:PL	0/1:46,13:59:99:407,0,1892
X	13168032	.	G	A	408.77	.	AC=1;AF=0.500;AN=2;BaseQRankSum=1.586;ClippingRankSum=0.000;DP=59;ExcessHet=3.0103;FS=4.915;MLEAC=1;MLEAF=0.500;MQ=43.78;MQRankSum=-4.573;QD=6.93;ReadPosRankSum=-1.150;SOR=0.216	GT:AD:DP:GQ:PL	0/1:45,14:59:99:437,0,1839
X	13168037	.	T	A	408.77	.	AC=1;AF=0.500;AN=2;BaseQRankSum=-0.584;ClippingRankSum=0.000;DP=58;ExcessHet=3.0103;FS=7.105;MLEAC=1;MLEAF=0.500;MQ=43.78;MQRankSum=-4.750;QD=7.05;ReadPosRankSum=-0.746;SOR=0.175	GT:AD:DP:GQ:PL	0/1:45,13:58:99:437,0,1839
X	13168063	.	A	C	215.77	.	AC=1;AF=0.500;AN=2;BaseQRankSum=1.370;ClippingRankSum=0.000;DP=52;ExcessHet=3.0103;FS=0.000;MLEAC=1;MLEAF=0.500;MQ=43.79;MQRankSum=-4.747;QD=4.15;ReadPosRankSum=0.163;SOR=0.662	GT:AD:DP:GQ:PL	0/1:42,10:52:99:244,0,979
X	13168082	.	A	G	241.77	.	AC=1;AF=0.500;AN=2;BaseQRankSum=2.966;ClippingRankSum=0.000;DP=49;ExcessHet=3.0103;FS=1.427;MLEAC=1;MLEAF=0.500;MQ=43.78;MQRankSum=-4.584;QD=4.93;ReadPosRankSum=-0.298;SOR=1.101	GT:AD:DP:GQ:PL	0/1:39,10:49:99:270,0,897
X	13168107	.	TA	T	303.73	.	AC=1;AF=0.500;AN=2;BaseQRankSum=3.494;ClippingRankSum=0.000;DP=51;ExcessHet=3.0103;FS=2.969;MLEAC=1;MLEAF=0.500;MQ=43.75;MQRankSum=-4.898;QD=5.96;ReadPosRankSum=-0.668;SOR=1.206	GT:AD:DP:GQ:PL	0/1:40,11:51:99:341,0,1646
X	13168109	.	CTATAA	C	297.73	.	AC=1;AF=0.500;AN=2;BaseQRankSum=1.149;ClippingRankSum=0.000;DP=53;ExcessHet=3.0103;FS=1.388;MLEAC=1;MLEAF=0.500;MQ=43.76;MQRankSum=-5.010;QD=5.62;ReadPosRankSum=-0.458;SOR=1.101	GT:AD:DP:GQ:PL	0/1:42,11:53:99:335,0,1730
X	13168116	.	A	G	351.77	.	AC=1;AF=0.500;AN=2;BaseQRankSum=0.339;ClippingRankSum=0.000;DP=51;ExcessHet=3.0103;FS=2.969;MLEAC=1;MLEAF=0.500;MQ=43.75;MQRankSum=-4.898;QD=6.90;ReadPosRankSum=-0.137;SOR=1.206	GT:AD:DP:GQ:PL	0/1:40,11:51:99:380,0,1685
X	13168124	.	G	C	354.77	.	AC=1;AF=0.500;AN=2;BaseQRankSum=0.864;ClippingRankSum=0.000;DP=48;ExcessHet=3.0103;FS=3.118;MLEAC=1;MLEAF=0.500;MQ=43.74;MQRankSum=-4.725;QD=7.39;ReadPosRankSum=-0.393;SOR=1.392	GT:AD:DP:GQ:PL	0/1:37,11:48:99:383,0,1643
X	13168126	.	TATAA	T	239.73	.	AC=1;AF=0.500;AN=2;BaseQRankSum=0.873;ClippingRankSum=0.000;DP=49;ExcessHet=3.0103;FS=5.078;MLEAC=1;MLEAF=0.500;MQ=43.74;MQRankSum=-4.783;QD=4.89;ReadPosRankSum=-0.503;SOR=1.638	GT:AD:DP:GQ:PL	0/1:38,11:49:99:277,0,1646
X	13168136	.	C	T	251.73	.	AC=1;AF=0.500;AN=2;BaseQRankSum=-0.347;ClippingRankSum=0.000;DP=44;ExcessHet=3.0103;FS=3.330;MLEAC=1;MLEAF=0.500;MQ=43.71;MQRankSum=-4.510;QD=5.72;ReadPosRankSum=-0.797;SOR=1.609	GT:AD:DP:GQ:PL	0/1:34,10:44:99:289,0,1467
X	13168186	.	AT	A	53.73	.	AC=1;AF=0.500;AN=2;BaseQRankSum=-0.451;ClippingRankSum=0.000;DP=49;ExcessHet=3.0103;FS=7.430;MLEAC=1;MLEAF=0.500;MQ=43.84;MQRankSum=-3.174;QD=1.14;ReadPosRankSum=0.327;SOR=1.094	GT:AD:DP:GQ:PL	0/1:36,11:47:91:91,0,690
X	13168422	.	T	C	232.77	.	AC=1;AF=0.500;AN=2;BaseQRankSum=-0.127;ClippingRankSum=0.000;DP=50;ExcessHet=3.0103;FS=3.241;MLEAC=1;MLEAF=0.500;MQ=44.00;MQRankSum=0.000;QD=4.66;ReadPosRankSum=-1.286;SOR=0.269	GT:AD:DP:GQ:PL	0/1:40,10:50:99:261,0,1960
X	13168435	.	T	A	174.77	.	AC=1;AF=0.500;AN=2;BaseQRankSum=-1.288;ClippingRankSum=0.000;DP=52;ExcessHet=3.0103;FS=1.551;MLEAC=1;MLEAF=0.500;MQ=44.00;MQRankSum=0.000;QD=3.36;ReadPosRankSum=-0.381;SOR=0.346	GT:AD:DP:GQ:PL	0/1:44,8:52:99:203,0,2148
X	13168445	.	T	C	132.77	.	AC=1;AF=0.500;AN=2;BaseQRankSum=2.261;ClippingRankSum=0.000;DP=50;ExcessHet=3.0103;FS=1.647;MLEAC=1;MLEAF=0.500;MQ=44.00;MQRankSum=0.000;QD=2.66;ReadPosRankSum=-0.140;SOR=0.740	GT:AD:DP:GQ:PL	0/1:43,7:50:99:161,0,2136
X	13169361	.	G	GTT	50.73	.	AC=1;AF=0.500;AN=2;BaseQRankSum=0.962;ClippingRankSum=0.000;DP=56;ExcessHet=3.0103;FS=1.426;MLEAC=1;MLEAF=0.500;MQ=43.82;MQRankSum=-3.386;QD=0.94;ReadPosRankSum=-0.962;SOR=0.960	GT:AD:DP:GQ:PL	0/1:46,8:54:88:88,0,1203
X	13169411	.	T	TACATAAC	130.73	.	AC=1;AF=0.500;AN=2;BaseQRankSum=-1.175;ClippingRankSum=0.000;DP=63;ExcessHet=3.0103;FS=0.000;MLEAC=1;MLEAF=0.500;MQ=43.71;MQRankSum=-4.562;QD=2.22;ReadPosRankSum=-1.218;SOR=0.843	GT:AD:DP:GQ:PL	0/1:51,8:59:99:168,0,2182
X	13169447	.	TC	T	33.73	.	AC=1;AF=0.500;AN=2;BaseQRankSum=-0.104;ClippingRankSum=0.000;DP=54;ExcessHet=3.0103;FS=5.705;MLEAC=1;MLEAF=0.500;MQ=43.63;MQRankSum=-4.969;QD=0.64;ReadPosRankSum=1.068;SOR=1.792	GT:AD:DP:GQ:PL	0/1:45,8:53:71:71,0,1456
X	13169614	.	A	G	317.77	.	AC=1;AF=0.500;AN=2;BaseQRankSum=-0.821;ClippingRankSum=0.000;DP=59;ExcessHet=3.0103;FS=0.000;MLEAC=1;MLEAF=0.500;MQ=43.67;MQRankSum=-5.067;QD=5.39;ReadPosRankSum=-2.313;SOR=0.738	GT:AD:DP:GQ:PL	0/1:47,12:59:99:346,0,1917
X	13169615	.	G	A	317.77	.	AC=1;AF=0.500;AN=2;BaseQRankSum=-0.406;ClippingRankSum=0.000;DP=58;ExcessHet=3.0103;FS=0.000;MLEAC=1;MLEAF=0.500;MQ=43.66;MQRankSum=-5.315;QD=5.48;ReadPosRankSum=-1.910;SOR=0.622	GT:AD:DP:GQ:PL	0/1:47,11:58:99:346,0,1917
X	13169626	.	C	T	282.77	.	AC=1;AF=0.500;AN=2;BaseQRankSum=-1.192;ClippingRankSum=0.000;DP=55;ExcessHet=3.0103;FS=0.000;MLEAC=1;MLEAF=0.500;MQ=43.65;MQRankSum=-5.152;QD=5.14;ReadPosRankSum=-3.042;SOR=0.547	GT:AD:DP:GQ:PL	0/1:44,11:55:99:311,0,2058
X	13169639	.	A	T	228.77	.	AC=1;AF=0.500;AN=2;BaseQRankSum=-1.835;ClippingRankSum=0.000;DP=63;ExcessHet=3.0103;FS=3.246;MLEAC=1;MLEAF=0.500;MQ=43.64;MQRankSum=-6.466;QD=3.63;ReadPosRankSum=-1.478;SOR=1.371	GT:AD:DP:GQ:PL	0/1:53,10:63:99:257,0,2237
X	13169649	.	A	AGT	183.73	.	AC=1;AF=0.500;AN=2;BaseQRankSum=1.107;ClippingRankSum=0.000;DP=61;ExcessHet=3.0103;FS=6.043;MLEAC=1;MLEAF=0.500;MQ=43.67;MQRankSum=-6.228;QD=3.01;ReadPosRankSum=-0.590;SOR=2.080	GT:AD:DP:GQ:PL	0/1:52,9:61:99:221,0,2156
X	13169656	.	A	T	147.77	.	AC=1;AF=0.500;AN=2;BaseQRankSum=-0.180;ClippingRankSum=0.000;DP=60;ExcessHet=3.0103;FS=6.043;MLEAC=1;MLEAF=0.500;MQ=43.66;MQRankSum=-6.631;QD=2.46;ReadPosRankSum=0.653;SOR=1.877	GT:AD:DP:GQ:PL	0/1:52,8:60:99:176,0,2227
X	13169660	.	A	T	150.77	.	AC=1;AF=0.500;AN=2;BaseQRankSum=1.423;ClippingRankSum=0.000;DP=60;ExcessHet=3.0103;FS=6.043;MLEAC=1;MLEAF=0.500;MQ=43.66;MQRankSum=-6.631;QD=2.51;ReadPosRankSum=0.609;SOR=1.877	GT:AD:DP:GQ:PL	0/1:52,8:60:99:179,0,2185
X	13169661	.	T	G	150.77	.	AC=1;AF=0.500;AN=2;BaseQRankSum=1.144;ClippingRankSum=0.000;DP=60;ExcessHet=3.0103;FS=6.043;MLEAC=1;MLEAF=0.500;MQ=43.66;MQRankSum=-6.631;QD=2.51;ReadPosRankSum=0.577;SOR=1.877	GT:AD:DP:GQ:PL	0/1:52,8:60:99:179,0,2185
X	13169690	.	T	TCCACATACTCC	405.73	.	AC=1;AF=0.500;AN=2;BaseQRankSum=2.358;ClippingRankSum=0.000;DP=57;ExcessHet=3.0103;FS=7.319;MLEAC=1;MLEAF=0.500;MQ=43.50;MQRankSum=-6.693;QD=7.12;ReadPosRankSum=-0.961;SOR=1.897	GT:AD:DP:GQ:PL	0/1:46,11:57:99:443,0,1983
X	13169711	.	C	T	384.77	.	AC=1;AF=0.500;AN=2;BaseQRankSum=1.958;ClippingRankSum=0.000;DP=57;ExcessHet=3.0103;FS=1.212;MLEAC=1;MLEAF=0.500;MQ=43.47;MQRankSum=-6.379;QD=6.75;ReadPosRankSum=-1.684;SOR=0.951	GT:AD:DP:GQ:PL	0/1:44,13:57:99:413,0,1834
X	13169714	.	G	A	381.77	.	AC=1;AF=0.500;AN=2;BaseQRankSum=0.127;ClippingRankSum=0.000;DP=58;ExcessHet=3.0103;FS=1.190;MLEAC=1;MLEAF=0.500;MQ=43.48;MQRankSum=-6.441;QD=6.58;ReadPosRankSum=-1.492;SOR=0.903	GT:AD:DP:GQ:PL	0/1:45,13:58:99:410,0,1861
X	13169757	.	T	G	402.77	.	AC=1;AF=0.500;AN=2;BaseQRankSum=1.158;ClippingRankSum=0.000;DP=59;ExcessHet=3.0103;FS=0.000;MLEAC=1;MLEAF=0.500;MQ=43.52;MQRankSum=-6.110;QD=6.83;ReadPosRankSum=1.244;SOR=0.765	GT:AD:DP:GQ:PL	0/1:46,13:59:99:431,0,1896
X	13169758	.	A	T	402.77	.	AC=1;AF=0.500;AN=2;BaseQRankSum=1.253;ClippingRankSum=0.000;DP=61;ExcessHet=3.0103;FS=0.000;MLEAC=1;MLEAF=0.500;MQ=43.54;MQRankSum=-5.922;QD=6.60;ReadPosRankSum=0.867;SOR=0.657	GT:AD:DP:GQ:PL	0/1:47,14:61:99:431,0,1896
X	13169805	.	G	A	390.77	.	AC=1;AF=0.500;AN=2;BaseQRankSum=3.647;ClippingRankSum=0.000;DP=50;ExcessHet=3.0103;FS=2.988;MLEAC=1;MLEAF=0.500;MQ=43.61;MQRankSum=-4.867;QD=7.82;ReadPosRankSum=-0.422;SOR=0.622	GT:AD:DP:GQ:PL	0/1:39,11:50:99:419,0,1628
X	13169808	.	T	C	390.77	.	AC=1;AF=0.500;AN=2;BaseQRankSum=-1.913;ClippingRankSum=0.000;DP=51;ExcessHet=3.0103;FS=1.255;MLEAC=1;MLEAF=0.500;MQ=43.66;MQRankSum=-4.179;QD=7.66;ReadPosRankSum=-1.077;SOR=0.478	GT:AD:DP:GQ:PL	0/1:39,12:51:99:419,0,1625
X	13169822	.	C	T	271.77	.	AC=1;AF=0.500;AN=2;BaseQRankSum=-1.131;ClippingRankSum=0.000;DP=48;ExcessHet=3.0103;FS=3.126;MLEAC=1;MLEAF=0.500;MQ=43.78;MQRankSum=-4.000;QD=5.66;ReadPosRankSum=-1.100;SOR=0.967	GT:AD:DP:GQ:PL	0/1:38,10:48:99:300,0,1591
X	13170150	.	T	C	152.77	.	AC=1;AF=0.500;AN=2;BaseQRankSum=-1.110;ClippingRankSum=0.000;DP=38;ExcessHet=3.0103;FS=6.832;MLEAC=1;MLEAF=0.500;MQ=43.56;MQRankSum=0.418;QD=4.02;ReadPosRankSum=0.358;SOR=1.487	GT:AD:DP:GQ:PL	0/1:31,7:38:99:181,0,1531
X	13170159	.	A	AAAAAAAACAACG	140.73	.	AC=1;AF=0.500;AN=2;BaseQRankSum=-0.315;ClippingRankSum=0.000;DP=40;ExcessHet=3.0103;FS=3.899;MLEAC=1;MLEAF=0.500;MQ=43.59;MQRankSum=0.350;QD=3.52;ReadPosRankSum=0.516;SOR=1.550	GT:AD:DP:GQ:PL	0/1:33,7:40:99:178,0,1625
X	13170359	.	CAAAA	C	105.73	.	AC=1;AF=0.500;AN=2;BaseQRankSum=1.145;ClippingRankSum=0.000;DP=30;ExcessHet=3.0103;FS=0.000;MLEAC=1;MLEAF=0.500;MQ=43.28;MQRankSum=1.215;QD=4.41;ReadPosRankSum=0.552;SOR=0.368	GT:AD:DP:GQ:PL	0/1:19,5:24:99:143,0,675
X	13170520	.	C	A	42.77	.	AC=1;AF=0.500;AN=2;BaseQRankSum=2.450;ClippingRankSum=0.000;DP=17;ExcessHet=3.0103;FS=12.884;MLEAC=1;MLEAF=0.500;MQ=43.49;MQRankSum=0.948;QD=2.52;ReadPosRankSum=0.063;SOR=2.785	GT:AD:DP:GQ:PL	0/1:14,3:17:71:71,0,893
X	13170522	.	CA	C	30.73	.	AC=1;AF=0.500;AN=2;BaseQRankSum=1.104;ClippingRankSum=0.000;DP=13;ExcessHet=3.0103;FS=7.160;MLEAC=1;MLEAF=0.500;MQ=43.70;MQRankSum=0.787;QD=2.36;ReadPosRankSum=0.694;SOR=2.240	GT:AD:DP:GQ:PL	0/1:11,2:13:68:68,0,1019
X	13170756	.	AATTTAC	A	334.73	.	AC=1;AF=0.500;AN=2;BaseQRankSum=-0.382;ClippingRankSum=0.000;DP=42;ExcessHet=3.0103;FS=5.360;MLEAC=1;MLEAF=0.500;MQ=43.45;MQRankSum=-2.045;QD=8.16;ReadPosRankSum=-1.531;SOR=1.802	GT:AD:DP:GQ:PL	0/1:30,11:41:99:372,0,1555
X	13170772	.	T	G	337.77	.	AC=1;AF=0.500;AN=2;BaseQRankSum=-0.222;ClippingRankSum=0.000;DP=41;ExcessHet=3.0103;FS=3.304;MLEAC=1;MLEAF=0.500;MQ=43.49;MQRankSum=-2.624;QD=8.24;ReadPosRankSum=-0.927;SOR=1.514	GT:AD:DP:GQ:PL	0/1:31,10:41:99:366,0,1651
X	13170779	.	C	T	310.77	.	AC=1;AF=0.500;AN=2;BaseQRankSum=-0.106;ClippingRankSum=0.000;DP=46;ExcessHet=3.0103;FS=5.194;MLEAC=1;MLEAF=0.500;MQ=43.54;MQRankSum=-2.661;QD=6.76;ReadPosRankSum=-0.528;SOR=1.713	GT:AD:DP:GQ:PL	0/1:35,11:46:99:339,0,1706
X	13170845	.	C	T	64.77	.	AC=1;AF=0.500;AN=2;BaseQRankSum=0.274;ClippingRankSum=0.000;DP=54;ExcessHet=3.0103;FS=5.683;MLEAC=1;MLEAF=0.500;MQ=43.65;MQRankSum=-1.764;QD=1.20;ReadPosRankSum=1.211;SOR=2.019	GT:AD:DP:GQ:PL	0/1:45,9:54:93:93,0,1039
X	13170983	.	G	T	118.77	.	AC=1;AF=0.500;AN=2;BaseQRankSum=2.395;ClippingRankSum=0.000;DP=42;ExcessHet=3.0103;FS=4.249;MLEAC=1;MLEAF=0.500;MQ=44.00;MQRankSum=0.000;QD=2.90;ReadPosRankSum=-0.207;SOR=1.828	GT:AD:DP:GQ:PL	0/1:35,6:41:99:147,0,1737
X	13170985	.	T	C	118.77	.	AC=1;AF=0.500;AN=2;BaseQRankSum=-0.236;ClippingRankSum=0.000;DP=41;ExcessHet=3.0103;FS=4.249;MLEAC=1;MLEAF=0.500;MQ=44.00;MQRankSum=0.000;QD=2.90;ReadPosRankSum=0.459;SOR=1.828	GT:AD:DP:GQ:PL	0/1:35,6:41:99:147,0,1737
X	13171691	.	T	TGTCCA	255.73	.	AC=1;AF=0.500;AN=2;BaseQRankSum=1.709;ClippingRankSum=0.000;DP=68;ExcessHet=3.0103;FS=4.920;MLEAC=1;MLEAF=0.500;MQ=43.98;MQRankSum=-1.299;QD=3.82;ReadPosRankSum=-1.364;SOR=1.142	GT:AD:DP:GQ:PL	0/1:56,11:67:99:293,0,2722
X	13172471	.	C	T	70.77	.	AC=1;AF=0.500;AN=2;BaseQRankSum=-0.535;ClippingRankSum=0.000;DP=67;ExcessHet=3.0103;FS=2.966;MLEAC=1;MLEAF=0.500;MQ=43.82;MQRankSum=-3.944;QD=1.06;ReadPosRankSum=0.117;SOR=0.320	GT:AD:DP:GQ:PL	0/1:56,11:67:99:99,0,1373
X	13172565	.	T	G	231.77	.	AC=1;AF=0.500;AN=2;BaseQRankSum=-2.559;ClippingRankSum=0.000;DP=66;ExcessHet=3.0103;FS=0.000;MLEAC=1;MLEAF=0.500;MQ=43.75;MQRankSum=-0.715;QD=3.51;ReadPosRankSum=1.754;SOR=0.699	GT:AD:DP:GQ:PL	0/1:55,11:66:99:260,0,2633
X	13172590	.	G	A	207.77	.	AC=1;AF=0.500;AN=2;BaseQRankSum=0.176;ClippingRankSum=0.000;DP=67;ExcessHet=3.0103;FS=1.376;MLEAC=1;MLEAF=0.500;MQ=43.75;MQRankSum=-0.835;QD=3.10;ReadPosRankSum=-0.316;SOR=1.151	GT:AD:DP:GQ:PL	0/1:57,10:67:99:236,0,2637
X	13172944	.	T	G	205.77	.	AC=1;AF=0.500;AN=2;BaseQRankSum=1.294;ClippingRankSum=0.000;DP=58;ExcessHet=3.0103;FS=8.408;MLEAC=1;MLEAF=0.500;MQ=43.97;MQRankSum=0.000;QD=3.61;ReadPosRankSum=-0.875;SOR=2.059	GT:AD:DP:GQ:PL	0/1:48,9:57:99:234,0,2461
X	13172956	.	A	G	196.77	.	AC=1;AF=0.500;AN=2;BaseQRankSum=0.872;ClippingRankSum=0.000;DP=61;ExcessHet=3.0103;FS=3.240;MLEAC=1;MLEAF=0.500;MQ=43.97;MQRankSum=0.000;QD=3.28;ReadPosRankSum=-0.051;SOR=1.384	GT:AD:DP:GQ:PL	0/1:51,9:60:99:225,0,2565
X	13173075	.	T	G	478.77	.	AC=1;AF=0.500;AN=2;BaseQRankSum=1.384;ClippingRankSum=0.000;DP=68;ExcessHet=3.0103;FS=0.000;MLEAC=1;MLEAF=0.500;MQ=44.00;MQRankSum=0.000;QD=7.15;ReadPosRankSum=-0.913;SOR=0.728	GT:AD:DP:GQ:PL	0/1:51,16:67:99:507,0,2708
X	13173078	.	T	A	508.77	.	AC=1;AF=0.500;AN=2;BaseQRankSum=2.099;ClippingRankSum=0.000;DP=70;ExcessHet=3.0103;FS=0.000;MLEAC=1;MLEAF=0.500;MQ=44.00;MQRankSum=0.000;QD=7.37;ReadPosRankSum=-0.526;SOR=0.735	GT:AD:DP:GQ:PL	0/1:53,16:69:99:537,0,2705
X	13173221	.	C	T	220.77	.	AC=1;AF=0.500;AN=2;BaseQRankSum=2.669;ClippingRankSum=0.000;DP=63;ExcessHet=3.0103;FS=0.000;MLEAC=1;MLEAF=0.500;MQ=44.00;MQRankSum=0.000;QD=3.50;ReadPosRankSum=0.283;SOR=0.569	GT:AD:DP:GQ:PL	0/1:48,15:63:99:249,0,1141
X	13173265	.	T	C	438.77	.	AC=1;AF=0.500;AN=2;BaseQRankSum=1.350;ClippingRankSum=0.000;DP=67;ExcessHet=3.0103;FS=0.000;MLEAC=1;MLEAF=0.500;MQ=44.00;MQRankSum=0.000;QD=6.55;ReadPosRankSum=0.369;SOR=0.753	GT:AD:DP:GQ:PL	0/1:52,15:67:99:467,0,2399
X	13173270	.	AGAAT	A	468.73	.	AC=1;AF=0.500;AN=2;BaseQRankSum=-0.168;ClippingRankSum=0.000;DP=70;ExcessHet=3.0103;FS=0.000;MLEAC=1;MLEAF=0.500;MQ=44.00;MQRankSum=0.000;QD=6.70;ReadPosRankSum=-0.071;SOR=0.701	GT:AD:DP:GQ:PL	0/1:54,16:70:99:506,0,2451
X	13173276	.	ATT	A	462.73	.	AC=1;AF=0.500;AN=2;BaseQRankSum=-0.160;ClippingRankSum=0.000;DP=70;ExcessHet=3.0103;FS=0.000;MLEAC=1;MLEAF=0.500;MQ=44.00;MQRankSum=0.000;QD=6.61;SOR=0.776	GT:AD:DP:GQ:PL	0/1:54,16:70:99:500,0,2535
X	13173279	.	GA	G	468.73	.	AC=1;AF=0.500;AN=2;BaseQRankSum=-0.922;ClippingRankSum=0.000;DP=71;ExcessHet=3.0103;FS=0.000;MLEAC=1;MLEAF=0.500;MQ=44.00;MQRankSum=0.000;QD=6.60;SOR=0.818	GT:AD:DP:GQ:PL	0/1:55,16:71:99:506,0,2451
X	13173304	.	A	G	492.77	.	AC=1;AF=0.500;AN=2;BaseQRankSum=-1.677;ClippingRankSum=0.000;DP=66;ExcessHet=3.0103;FS=1.102;MLEAC=1;MLEAF=0.500;MQ=44.00;MQRankSum=0.000;QD=7.47;ReadPosRankSum=-1.280;SOR=0.488	GT:AD:DP:GQ:PL	0/1:50,16:66:99:521,0,2231
X	13173314	.	G	T	527.77	.	AC=1;AF=0.500;AN=2;BaseQRankSum=1.471;ClippingRankSum=0.000;DP=70;ExcessHet=3.0103;FS=0.000;MLEAC=1;MLEAF=0.500;MQ=44.00;MQRankSum=0.000;QD=7.54;ReadPosRankSum=-1.808;SOR=0.600	GT:AD:DP:GQ:PL	0/1:52,18:70:99:556,0,2253
X	13173358	.	G	A	131.77	.	AC=1;AF=0.500;AN=2;BaseQRankSum=1.034;ClippingRankSum=0.000;DP=62;ExcessHet=3.0103;FS=0.000;MLEAC=1;MLEAF=0.500;MQ=44.00;MQRankSum=0.000;QD=2.16;ReadPosRankSum=0.799;SOR=0.554	GT:AD:DP:GQ:PL	0/1:49,12:61:99:160,0,1108
X	13173427	.	T	G	146.77	.	AC=1;AF=0.500;AN=2;BaseQRankSum=0.404;ClippingRankSum=0.000;DP=50;ExcessHet=3.0103;FS=1.347;MLEAC=1;MLEAF=0.500;MQ=44.00;MQRankSum=0.000;QD=2.94;ReadPosRankSum=-0.514;SOR=0.680	GT:AD:DP:GQ:PL	0/1:39,11:50:99:175,0,974
X	13173478	.	T	A	114.77	.	AC=1;AF=0.500;AN=2;BaseQRankSum=0.025;ClippingRankSum=0.000;DP=50;ExcessHet=3.0103;FS=11.322;MLEAC=1;MLEAF=0.500;MQ=44.00;MQRankSum=0.000;QD=2.30;ReadPosRankSum=0.582;SOR=2.258	GT:AD:DP:GQ:PL	0/1:40,10:50:99:143,0,965
X	13173705	.	T	C	220.77	.	AC=1;AF=0.500;AN=2;BaseQRankSum=-2.567;ClippingRankSum=0.000;DP=52;ExcessHet=3.0103;FS=3.397;MLEAC=1;MLEAF=0.500;MQ=44.00;MQRankSum=0.000;QD=4.25;ReadPosRankSum=-1.378;SOR=0.593	GT:AD:DP:GQ:PL	0/1:43,9:52:99:249,0,1761
X	13173706	.	G	A	220.77	.	AC=1;AF=0.500;AN=2;BaseQRankSum=-1.906;ClippingRankSum=0.000;DP=52;ExcessHet=3.0103;FS=3.397;MLEAC=1;MLEAF=0.500;MQ=44.00;MQRankSum=0.000;QD=4.25;ReadPosRankSum=-1.301;SOR=0.593	GT:AD:DP:GQ:PL	0/1:43,9:52:99:249,0,1761
X	13173738	.	G	T	180.77	.	AC=1;AF=0.500;AN=2;BaseQRankSum=-0.731;ClippingRankSum=0.000;DP=50;ExcessHet=3.0103;FS=1.565;MLEAC=1;MLEAF=0.500;MQ=44.00;MQRankSum=0.000;QD=3.62;ReadPosRankSum=0.280;SOR=0.334	GT:AD:DP:GQ:PL	0/1:42,8:50:99:209,0,1750
X	13173739	.	G	T	180.77	.	AC=1;AF=0.500;AN=2;BaseQRankSum=-0.286;ClippingRankSum=0.000;DP=50;ExcessHet=3.0103;FS=1.565;MLEAC=1;MLEAF=0.500;MQ=44.00;MQRankSum=0.000;QD=3.62;ReadPosRankSum=0.333;SOR=0.334	GT:AD:DP:GQ:PL	0/1:42,8:50:99:209,0,1750
X	13173807	.	T	G	113.77	.	AC=1;AF=0.500;AN=2;BaseQRankSum=-2.313;ClippingRankSum=0.000;DP=47;ExcessHet=3.0103;FS=13.870;MLEAC=1;MLEAF=0.500;MQ=44.00;MQRankSum=0.000;QD=2.42;ReadPosRankSum=-1.232;SOR=2.465	GT:AD:DP:GQ:PL	0/1:36,11:47:99:142,0,887
X	13173837	.	T	G	130.77	.	AC=1;AF=0.500;AN=2;BaseQRankSum=-1.583;ClippingRankSum=0.000;DP=46;ExcessHet=3.0103;FS=7.376;MLEAC=1;MLEAF=0.500;MQ=44.00;MQRankSum=0.000;QD=2.84;ReadPosRankSum=-1.668;SOR=1.981	GT:AD:DP:GQ:PL	0/1:34,12:46:99:159,0,819
X	13173929	.	A	G	112.77	.	AC=1;AF=0.500;AN=2;BaseQRankSum=0.511;ClippingRankSum=0.000;DP=49;ExcessHet=3.0103;FS=0.000;MLEAC=1;MLEAF=0.500;MQ=43.96;MQRankSum=0.497;QD=2.30;ReadPosRankSum=-1.440;SOR=0.487	GT:AD:DP:GQ:PL	0/1:41,8:49:99:141,0,1872
X	13173951	.	A	G	98.77	.	AC=1;AF=0.500;AN=2;BaseQRankSum=1.988;ClippingRankSum=0.000;DP=45;ExcessHet=3.0103;FS=3.751;MLEAC=1;MLEAF=0.500;MQ=43.85;MQRankSum=-0.797;QD=2.19;ReadPosRankSum=-1.495;SOR=1.609	GT:AD:DP:GQ:PL	0/1:38,7:45:99:127,0,1772
X	13174130	.	C	A	31.77	.	AC=1;AF=0.500;AN=2;BaseQRankSum=1.935;ClippingRankSum=0.000;DP=39;ExcessHet=3.0103;FS=0.000;MLEAC=1;MLEAF=0.500;MQ=44.00;MQRankSum=0.000;QD=0.84;ReadPosRankSum=0.579;SOR=0.484	GT:AD:DP:GQ:PL	0/1:32,6:38:60:60,0,726
X	13174166	.	A	G	106.77	.	AC=1;AF=0.500;AN=2;BaseQRankSum=1.918;ClippingRankSum=0.000;DP=46;ExcessHet=3.0103;FS=1.742;MLEAC=1;MLEAF=0.500;MQ=44.00;MQRankSum=0.000;QD=2.37;ReadPosRankSum=1.702;SOR=1.258	GT:AD:DP:GQ:PL	0/1:39,6:45:99:135,0,1686
X	13174184	.	G	A	109.77	.	AC=1;AF=0.500;AN=2;BaseQRankSum=1.892;ClippingRankSum=0.000;DP=43;ExcessHet=3.0103;FS=1.642;MLEAC=1;MLEAF=0.500;MQ=44.00;MQRankSum=0.000;QD=2.61;ReadPosRankSum=1.377;SOR=1.037	GT:AD:DP:GQ:PL	0/1:36,6:42:99:138,0,1639
X	13174376	.	G	A	86.77	.	AC=1;AF=0.500;AN=2;BaseQRankSum=2.254;ClippingRankSum=0.000;DP=39;ExcessHet=3.0103;FS=6.287;MLEAC=1;MLEAF=0.500;MQ=44.00;MQRankSum=0.000;QD=2.22;ReadPosRankSum=-0.661;SOR=1.815	GT:AD:DP:GQ:PL	0/1:31,8:39:99:115,0,721
X	13174407	.	C	CA	73.73	.	AC=1;AF=0.500;AN=2;BaseQRankSum=0.841;ClippingRankSum=0.000;DP=40;ExcessHet=3.0103;FS=0.000;MLEAC=1;MLEAF=0.500;MQ=44.00;MQRankSum=0.000;QD=1.84;ReadPosRankSum=-1.248;SOR=0.876	GT:AD:DP:GQ:PL	0/1:32,8:40:99:111,0,829
X	13174469	.	G	C	176.77	.	AC=1;AF=0.500;AN=2;BaseQRankSum=-0.247;ClippingRankSum=0.000;DP=53;ExcessHet=3.0103;FS=0.000;MLEAC=1;MLEAF=0.500;MQ=43.96;MQRankSum=0.630;QD=3.47;ReadPosRankSum=0.522;SOR=0.539	GT:AD:DP:GQ:PL	0/1:38,13:51:99:205,0,900
X	13174520	.	G	A	335.77	.	AC=1;AF=0.500;AN=2;BaseQRankSum=-0.638;ClippingRankSum=0.000;DP=50;ExcessHet=3.0103;FS=1.299;MLEAC=1;MLEAF=0.500;MQ=43.92;MQRankSum=0.815;QD=7.00;ReadPosRankSum=0.863;SOR=0.928	GT:AD:DP:GQ:PL	0/1:37,11:48:99:364,0,1665
X	13174536	.	G	A	385.77	.	AC=1;AF=0.500;AN=2;BaseQRankSum=-0.044;ClippingRankSum=0.000;DP=53;ExcessHet=3.0103;FS=2.686;MLEAC=1;MLEAF=0.500;MQ=43.93;MQRankSum=0.898;QD=7.42;ReadPosRankSum=-1.264;SOR=1.186	GT:AD:DP:GQ:PL	0/1:38,14:52:99:414,0,1647
X	13174734	.	A	T	324.77	.	AC=1;AF=0.500;AN=2;BaseQRankSum=-1.697;ClippingRankSum=0.000;DP=61;ExcessHet=3.0103;FS=1.053;MLEAC=1;MLEAF=0.500;MQ=44.00;MQRankSum=0.000;QD=5.32;ReadPosRankSum=1.414;SOR=0.909	GT:AD:DP:GQ:PL	0/1:42,19:61:99:353,0,1023
X	13174787	.	G	A	290.77	.	AC=1;AF=0.500;AN=2;BaseQRankSum=2.013;ClippingRankSum=0.000;DP=56;ExcessHet=3.0103;FS=1.118;MLEAC=1;MLEAF=0.500;MQ=44.00;MQRankSum=0.000;QD=5.19;ReadPosRankSum=-0.662;SOR=0.683	GT:AD:DP:GQ:PL	0/1:39,17:56:99:319,0,907
X	13175263	.	T	C	107.77	.	AC=1;AF=0.500;AN=2;BaseQRankSum=-1.553;ClippingRankSum=0.000;DP=39;ExcessHet=3.0103;FS=9.403;MLEAC=1;MLEAF=0.500;MQ=43.95;MQRankSum=0.619;QD=2.84;ReadPosRankSum=-0.621;SOR=2.690	GT:AD:DP:GQ:PL	0/1:29,9:38:99:136,0,723
X	13175301	.	G	A	313.77	.	AC=1;AF=0.500;AN=2;BaseQRankSum=1.434;ClippingRankSum=0.000;DP=48;ExcessHet=3.0103;FS=4.962;MLEAC=1;MLEAF=0.500;MQ=43.88;MQRankSum=0.994;QD=6.54;ReadPosRankSum=1.653;SOR=1.552	GT:AD:DP:GQ:PL	0/1:37,11:48:99:342,0,1756
X	13175302	.	C	T	313.77	.	AC=1;AF=0.500;AN=2;BaseQRankSum=-0.052;ClippingRankSum=0.000;DP=48;ExcessHet=3.0103;FS=4.962;MLEAC=1;MLEAF=0.500;MQ=43.88;MQRankSum=0.994;QD=6.54;ReadPosRankSum=1.653;SOR=1.552	GT:AD:DP:GQ:PL	0/1:37,11:48:99:342,0,1756
X	13175508	.	GTTTT	G	88.73	.	AC=1;AF=0.500;AN=2;BaseQRankSum=0.790;ClippingRankSum=0.000;DP=19;ExcessHet=3.0103;FS=0.000;MLEAC=1;MLEAF=0.500;MQ=42.40;MQRankSum=-0.573;QD=4.93;ReadPosRankSum=2.025;SOR=0.105	GT:AD:DP:GQ:PL	0/1:14,4:18:99:126,0,576
X	13175522	.	GTTTGTTTTT	G	111.73	.	AC=1;AF=0.500;AN=2;BaseQRankSum=1.716;ClippingRankSum=0.000;DP=21;ExcessHet=3.0103;FS=0.000;MLEAC=1;MLEAF=0.500;MQ=42.90;MQRankSum=-0.181;QD=5.32;ReadPosRankSum=2.637;SOR=0.117	GT:AD:DP:GQ:PL	0/1:16,5:21:99:149,0,636
X	13175603	.	A	G	86.77	.	AC=1;AF=0.500;AN=2;BaseQRankSum=1.109;ClippingRankSum=0.000;DP=18;ExcessHet=3.0103;FS=0.000;MLEAC=1;MLEAF=0.500;MQ=42.07;MQRankSum=-1.888;QD=5.10;ReadPosRankSum=1.106;SOR=0.293	GT:AD:DP:GQ:PL	0/1:11,6:17:99:115,0,259
X	13175653	.	T	C	61.77	.	AC=1;AF=0.500;AN=2;BaseQRankSum=-1.988;ClippingRankSum=0.000;DP=15;ExcessHet=3.0103;FS=0.000;MLEAC=1;MLEAF=0.500;MQ=40.99;MQRankSum=-0.466;QD=4.12;ReadPosRankSum=0.795;SOR=0.090	GT:AD:DP:GQ:PL	0/1:12,3:15:90:90,0,453
X	13175665	.	C	T	67.77	.	AC=1;AF=0.500;AN=2;BaseQRankSum=2.375;ClippingRankSum=0.000;DP=13;ExcessHet=3.0103;FS=0.000;MLEAC=1;MLEAF=0.500;MQ=40.51;MQRankSum=-0.312;QD=5.21;ReadPosRankSum=-1.102;SOR=0.124	GT:AD:DP:GQ:PL	0/1:10,3:13:96:96,0,406
X	13176411	.	A	T	39.77	.	AC=1;AF=0.500;AN=2;BaseQRankSum=-1.383;ClippingRankSum=0.000;DP=4;ExcessHet=3.0103;FS=0.000;MLEAC=1;MLEAF=0.500;MQ=44.00;MQRankSum=0.000;QD=9.94;ReadPosRankSum=0.000;SOR=2.303	GT:AD:DP:GQ:PL	0/1:2,2:4:68:68,0,102
X	13176413	.	A	G	39.77	.	AC=1;AF=0.500;AN=2;BaseQRankSum=-0.967;ClippingRankSum=0.000;DP=4;ExcessHet=3.0103;FS=0.000;MLEAC=1;MLEAF=0.500;MQ=44.00;MQRankSum=0.000;QD=9.94;ReadPosRankSum=0.000;SOR=2.303	GT:AD:DP:GQ:PL	0/1:2,2:4:68:68,0,102
X	13188651	.	A	G	225.77	.	AC=1;AF=0.500;AN=2;BaseQRankSum=-0.529;ClippingRankSum=0.000;DP=65;ExcessHet=3.0103;FS=5.338;MLEAC=1;MLEAF=0.500;MQ=43.94;MQRankSum=-3.312;QD=3.47;ReadPosRankSum=0.710;SOR=1.871	GT:AD:DP:GQ:PL	0/1:55,10:65:99:254,0,7035
X	13188659	.	T	C	300.77	.	AC=1;AF=0.500;AN=2;BaseQRankSum=-1.753;ClippingRankSum=0.000;DP=67;ExcessHet=3.0103;FS=7.430;MLEAC=1;MLEAF=0.500;MQ=43.94;MQRankSum=-3.187;QD=4.49;ReadPosRankSum=-0.910;SOR=1.998	GT:AD:DP:GQ:PL	0/1:56,11:67:99:329,0,7401
X	13188668	.	G	C	312.77	.	AC=1;AF=0.500;AN=2;BaseQRankSum=-2.246;ClippingRankSum=0.000;DP=71;ExcessHet=3.0103;FS=4.735;MLEAC=1;MLEAF=0.500;MQ=43.94;MQRankSum=-3.132;QD=4.41;ReadPosRankSum=-1.308;SOR=1.598	GT:AD:DP:GQ:PL	0/1:59,12:71:99:341,0,7615
X	13188669	.	C	A	312.77	.	AC=1;AF=0.500;AN=2;BaseQRankSum=-0.057;ClippingRankSum=0.000;DP=70;ExcessHet=3.0103;FS=4.713;MLEAC=1;MLEAF=0.500;MQ=43.94;MQRankSum=-3.105;QD=4.47;ReadPosRankSum=-1.467;SOR=1.538	GT:AD:DP:GQ:PL	0/1:58,12:70:99:341,0,7615
X	13188685	.	A	C	244.77	.	AC=1;AF=0.500;AN=2;BaseQRankSum=-3.582;ClippingRankSum=0.000;DP=69;ExcessHet=3.0103;FS=2.874;MLEAC=1;MLEAF=0.500;MQ=43.97;MQRankSum=-2.257;QD=3.55;ReadPosRankSum=-0.775;SOR=1.179	GT:AD:DP:GQ:PL	0/1:58,11:69:99:273,0,7123
X	13188798	.	T	TAA	267.73	.	AC=1;AF=0.500;AN=2;BaseQRankSum=-0.186;ClippingRankSum=0.000;DP=50;ExcessHet=3.0103;FS=2.739;MLEAC=1;MLEAF=0.500;MQ=43.92;MQRankSum=-0.727;QD=5.46;ReadPosRankSum=-0.623;SOR=1.179	GT:AD:DP:GQ:PL	0/1:36,13:49:99:305,0,1053
X	13189391	.	C	A	228.77	.	AC=1;AF=0.500;AN=2;BaseQRankSum=-0.171;ClippingRankSum=0.000;DP=43;ExcessHet=3.0103;FS=18.779;MLEAC=1;MLEAF=0.500;MQ=43.95;MQRankSum=0.538;QD=5.32;ReadPosRankSum=-1.250;SOR=4.405	GT:AD:DP:GQ:PL	0/1:35,8:43:99:257,0,2084
X	13189394	.	A	ACCAAGAAAC	222.73	.	AC=1;AF=0.500;AN=2;BaseQRankSum=0.843;ClippingRankSum=0.000;DP=44;ExcessHet=3.0103;FS=22.160;MLEAC=1;MLEAF=0.500;MQ=43.96;MQRankSum=0.563;QD=5.06;ReadPosRankSum=-1.194;SOR=4.614	GT:AD:DP:GQ:PL	0/1:35,9:44:99:260,0,2055
X	13189476	.	G	A	275.77	.	AC=1;AF=0.500;AN=2;BaseQRankSum=3.142;ClippingRankSum=0.000;DP=51;ExcessHet=3.0103;FS=18.546;MLEAC=1;MLEAF=0.500;MQ=43.96;MQRankSum=0.572;QD=5.41;ReadPosRankSum=-1.707;SOR=2.435	GT:AD:DP:GQ:PL	0/1:40,11:51:99:304,0,1704
X	13189498	.	A	T	226.77	.	AC=1;AF=0.500;AN=2;BaseQRankSum=-1.781;ClippingRankSum=0.000;DP=47;ExcessHet=3.0103;FS=10.635;MLEAC=1;MLEAF=0.500;MQ=43.92;MQRankSum=-1.872;QD=4.82;ReadPosRankSum=-1.955;SOR=1.479	GT:AD:DP:GQ:PL	0/1:37,10:47:99:255,0,1634
X	13190328	.	C	A	125.77	.	AC=1;AF=0.500;AN=2;BaseQRankSum=0.467;ClippingRankSum=0.000;DP=44;ExcessHet=3.0103;FS=1.568;MLEAC=1;MLEAF=0.500;MQ=43.87;MQRankSum=-3.239;QD=2.86;ReadPosRankSum=-1.126;SOR=1.179	GT:AD:DP:GQ:PL	0/1:34,10:44:99:154,0,822
X	13191608	.	G	T	85.77	.	AC=1;AF=0.500;AN=2;BaseQRankSum=-0.628;ClippingRankSum=0.000;DP=22;ExcessHet=3.0103;FS=0.000;MLEAC=1;MLEAF=0.500;MQ=43.91;MQRankSum=-2.003;QD=3.90;ReadPosRankSum=0.593;SOR=0.368	GT:AD:DP:GQ:PL	0/1:18,4:22:99:114,0,1407
X	13191611	.	A	C	76.77	.	AC=1;AF=0.500;AN=2;BaseQRankSum=-0.546;ClippingRankSum=0.000;DP=23;ExcessHet=3.0103;FS=2.006;MLEAC=1;MLEAF=0.500;MQ=43.91;MQRankSum=-2.065;QD=3.34;ReadPosRankSum=0.921;SOR=0.321	GT:AD:DP:GQ:PL	0/1:19,4:23:99:105,0,1519
X	13191614	.	C	A	76.77	.	AC=1;AF=0.500;AN=2;BaseQRankSum=-0.780;ClippingRankSum=0.000;DP=26;ExcessHet=3.0103;FS=0.000;MLEAC=1;MLEAF=0.500;MQ=43.85;MQRankSum=-1.261;QD=3.07;ReadPosRankSum=1.225;SOR=0.346	GT:AD:DP:GQ:PL	0/1:21,4:25:99:105,0,1519
X	13193147	.	C	A	56.77	.	AC=1;AF=0.500;AN=2;BaseQRankSum=0.000;ClippingRankSum=0.000;DP=55;ExcessHet=3.0103;FS=1.385;MLEAC=1;MLEAF=0.500;MQ=44.00;MQRankSum=0.000;QD=1.03;ReadPosRankSum=0.765;SOR=0.941	GT:AD:DP:GQ:PL	0/1:46,9:55:85:85,0,1081
X	13196525	.	G	A	35.77	.	AC=1;AF=0.500;AN=2;BaseQRankSum=1.365;ClippingRankSum=0.000;DP=49;ExcessHet=3.0103;FS=0.000;MLEAC=1;MLEAF=0.500;MQ=43.96;MQRankSum=0.497;QD=0.73;ReadPosRankSum=0.592;SOR=0.487	GT:AD:DP:GQ:PL	0/1:41,8:49:64:64,0,998
X	13196556	.	G	A	163.77	.	AC=1;AF=0.500;AN=2;BaseQRankSum=1.218;ClippingRankSum=0.000;DP=50;ExcessHet=3.0103;FS=3.524;MLEAC=1;MLEAF=0.500;MQ=43.96;MQRankSum=0.491;QD=3.28;ReadPosRankSum=-0.370;SOR=1.039	GT:AD:DP:GQ:PL	0/1:42,8:50:99:192,0,2052
X	13196566	.	T	G	139.77	.	AC=1;AF=0.500;AN=2;BaseQRankSum=0.254;ClippingRankSum=0.000;DP=49;ExcessHet=3.0103;FS=1.641;MLEAC=1;MLEAF=0.500;MQ=43.96;MQRankSum=0.467;QD=2.85;ReadPosRankSum=-0.313;SOR=0.761	GT:AD:DP:GQ:PL	0/1:42,7:49:99:168,0,2041
X	13196675	.	A	G	194.77	.	AC=1;AF=0.500;AN=2;BaseQRankSum=-3.525;ClippingRankSum=0.000;DP=60;ExcessHet=3.0103;FS=0.000;MLEAC=1;MLEAF=0.500;MQ=43.90;MQRankSum=-2.443;QD=3.25;ReadPosRankSum=1.054;SOR=0.602	GT:AD:DP:GQ:PL	0/1:45,15:60:99:223,0,1114
X	13196699	.	A	C	241.77	.	AC=1;AF=0.500;AN=2;BaseQRankSum=-1.930;ClippingRankSum=0.000;DP=58;ExcessHet=3.0103;FS=2.443;MLEAC=1;MLEAF=0.500;MQ=43.90;MQRankSum=-2.256;QD=4.24;ReadPosRankSum=1.121;SOR=0.418	GT:AD:DP:GQ:PL	0/1:41,16:57:99:270,0,930
X	13196888	.	A	G	78.77	.	AC=1;AF=0.500;AN=2;BaseQRankSum=0.361;ClippingRankSum=0.000;DP=50;ExcessHet=3.0103;FS=1.400;MLEAC=1;MLEAF=0.500;MQ=43.88;MQRankSum=-0.675;QD=1.58;ReadPosRankSum=-0.491;SOR=0.951	GT:AD:DP:GQ:PL	0/1:41,9:50:99:107,0,968
X	13196989	.	T	C	154.77	.	AC=1;AF=0.500;AN=2;BaseQRankSum=1.859;ClippingRankSum=0.000;DP=43;ExcessHet=3.0103;FS=0.000;MLEAC=1;MLEAF=0.500;MQ=43.91;MQRankSum=0.877;QD=3.60;ReadPosRankSum=-0.528;SOR=0.684	GT:AD:DP:GQ:PL	0/1:32,11:43:99:183,0,724
X	13197021	.	A	C	170.77	.	AC=1;AF=0.500;AN=2;BaseQRankSum=0.078;ClippingRankSum=0.000;DP=51;ExcessHet=3.0103;FS=2.815;MLEAC=1;MLEAF=0.500;MQ=43.92;MQRankSum=0.868;QD=3.35;ReadPosRankSum=-2.031;SOR=1.121	GT:AD:DP:GQ:PL	0/1:38,13:51:99:199,0,908
X	13197058	.	T	G	67.77	.	AC=1;AF=0.500;AN=2;BaseQRankSum=-1.742;ClippingRankSum=0.000;DP=48;ExcessHet=3.0103;FS=3.457;MLEAC=1;MLEAF=0.500;MQ=43.92;MQRankSum=0.725;QD=1.41;ReadPosRankSum=-0.054;SOR=0.573	GT:AD:DP:GQ:PL	0/1:39,9:48:96:96,0,943
X	13197085	.	G	A	122.77	.	AC=1;AF=0.500;AN=2;BaseQRankSum=-0.132;ClippingRankSum=0.000;DP=51;ExcessHet=3.0103;FS=4.854;MLEAC=1;MLEAF=0.500;MQ=43.92;MQRankSum=0.783;QD=2.41;ReadPosRankSum=1.016;SOR=0.554	GT:AD:DP:GQ:PL	0/1:40,11:51:99:151,0,942
X	13197488	.	A	G	274.77	.	AC=1;AF=0.500;AN=2;BaseQRankSum=0.798;ClippingRankSum=0.000;DP=46;ExcessHet=3.0103;FS=0.000;MLEAC=1;MLEAF=0.500;MQ=44.00;MQRankSum=0.000;QD=5.97;ReadPosRankSum=-0.235;SOR=0.631	GT:AD:DP:GQ:PL	0/1:31,15:46:99:303,0,746
X	13197614	.	A	G	183.77	.	AC=1;AF=0.500;AN=2;BaseQRankSum=1.281;ClippingRankSum=0.000;DP=34;ExcessHet=3.0103;FS=5.978;MLEAC=1;MLEAF=0.500;MQ=43.86;MQRankSum=1.038;QD=5.40;ReadPosRankSum=-1.139;SOR=2.062	GT:AD:DP:GQ:PL	0/1:23,11:34:99:212,0,523
X	13197638	.	C	A	162.77	.	AC=1;AF=0.500;AN=2;BaseQRankSum=0.020;ClippingRankSum=0.000;DP=35;ExcessHet=3.0103;FS=3.625;MLEAC=1;MLEAF=0.500;MQ=43.86;MQRankSum=0.953;QD=4.65;ReadPosRankSum=0.092;SOR=1.659	GT:AD:DP:GQ:PL	0/1:25,10:35:99:191,0,605
X	13197880	.	G	A	510.77	.	AC=1;AF=0.500;AN=2;BaseQRankSum=-1.026;ClippingRankSum=0.000;DP=32;ExcessHet=3.0103;FS=0.000;MLEAC=1;MLEAF=0.500;MQ=44.00;MQRankSum=0.000;QD=15.96;ReadPosRankSum=0.595;SOR=0.551	GT:AD:DP:GQ:PL	0/1:17,15:32:99:539,0,703
X	13197898	.	C	G	511.77	.	AC=1;AF=0.500;AN=2;BaseQRankSum=0.120;ClippingRankSum=0.000;DP=35;ExcessHet=3.0103;FS=0.000;MLEAC=1;MLEAF=0.500;MQ=43.89;MQRankSum=1.285;QD=14.62;ReadPosRankSum=0.296;SOR=0.741	GT:AD:DP:GQ:PL	0/1:20,15:35:99:540,0,824
X	13198009	.	G	T	250.77	.	AC=1;AF=0.500;AN=2;BaseQRankSum=0.440;ClippingRankSum=0.000;DP=38;ExcessHet=3.0103;FS=0.000;MLEAC=1;MLEAF=0.500;MQ=44.00;MQRankSum=0.000;QD=6.78;ReadPosRankSum=0.499;SOR=0.703	GT:AD:DP:GQ:PL	0/1:23,14:37:99:279,0,512
X	13198072	.	C	T	203.77	.	AC=1;AF=0.500;AN=2;BaseQRankSum=0.437;ClippingRankSum=0.000;DP=31;ExcessHet=3.0103;FS=0.000;MLEAC=1;MLEAF=0.500;MQ=44.00;MQRankSum=0.000;QD=6.79;ReadPosRankSum=-0.515;SOR=0.784	GT:AD:DP:GQ:PL	0/1:18,12:30:99:232,0,373
X	13198243	.	T	C	250.77	.	AC=1;AF=0.500;AN=2;BaseQRankSum=0.118;ClippingRankSum=0.000;DP=40;ExcessHet=3.0103;FS=4.945;MLEAC=1;MLEAF=0.500;MQ=44.00;MQRankSum=0.000;QD=6.27;ReadPosRankSum=-1.050;SOR=1.206	GT:AD:DP:GQ:PL	0/1:26,14:40:99:279,0,626
X	13202595	.	C	G	207.77	.	AC=1;AF=0.500;AN=2;BaseQRankSum=1.132;ClippingRankSum=0.000;DP=45;ExcessHet=3.0103;FS=0.000;MLEAC=1;MLEAF=0.500;MQ=43.83;MQRankSum=0.947;QD=4.62;ReadPosRankSum=-1.428;SOR=0.709	GT:AD:DP:GQ:PL	0/1:32,13:45:99:236,0,742
X	13203261	.	AAT	A	41.73	.	AC=1;AF=0.500;AN=2;BaseQRankSum=1.152;ClippingRankSum=0.000;DP=33;ExcessHet=3.0103;FS=4.151;MLEAC=1;MLEAF=0.500;MQ=44.00;MQRankSum=0.000;QD=1.55;ReadPosRankSum=1.676;SOR=1.215	GT:AD:DP:GQ:PL	0/1:21,6:27:79:79,0,519
X	13203412	.	T	C	367.77	.	AC=1;AF=0.500;AN=2;BaseQRankSum=0.442;ClippingRankSum=0.000;DP=46;ExcessHet=3.0103;FS=3.130;MLEAC=1;MLEAF=0.500;MQ=44.00;MQRankSum=0.000;QD=7.99;ReadPosRankSum=-0.582;SOR=1.371	GT:AD:DP:GQ:PL	0/1:35,11:46:99:396,0,1476
X	13203413	.	C	T	367.77	.	AC=1;AF=0.500;AN=2;BaseQRankSum=2.658;ClippingRankSum=0.000;DP=47;ExcessHet=3.0103;FS=3.143;MLEAC=1;MLEAF=0.500;MQ=44.00;MQRankSum=0.000;QD=7.82;ReadPosRankSum=-0.226;SOR=1.463	GT:AD:DP:GQ:PL	0/1:36,11:47:99:396,0,1476
X	13203430	.	A	C	444.77	.	AC=1;AF=0.500;AN=2;BaseQRankSum=-0.952;ClippingRankSum=0.000;DP=50;ExcessHet=3.0103;FS=2.880;MLEAC=1;MLEAF=0.500;MQ=44.00;MQRankSum=0.000;QD=8.90;ReadPosRankSum=-0.332;SOR=1.371	GT:AD:DP:GQ:PL	0/1:37,13:50:99:473,0,1553
X	13203434	.	G	T	444.77	.	AC=1;AF=0.500;AN=2;BaseQRankSum=0.577;ClippingRankSum=0.000;DP=52;ExcessHet=3.0103;FS=2.686;MLEAC=1;MLEAF=0.500;MQ=44.00;MQRankSum=0.000;QD=8.55;ReadPosRankSum=-0.392;SOR=1.186	GT:AD:DP:GQ:PL	0/1:38,14:52:99:473,0,1553
X	13203457	.	A	T	358.77	.	AC=1;AF=0.500;AN=2;BaseQRankSum=0.906;ClippingRankSum=0.000;DP=54;ExcessHet=3.0103;FS=0.000;MLEAC=1;MLEAF=0.500;MQ=44.00;MQRankSum=0.000;QD=6.64;ReadPosRankSum=0.729;SOR=0.598	GT:AD:DP:GQ:PL	0/1:41,13:54:99:387,0,1551
X	13203532	.	T	C	224.77	.	AC=1;AF=0.500;AN=2;BaseQRankSum=0.693;ClippingRankSum=0.000;DP=55;ExcessHet=3.0103;FS=4.388;MLEAC=1;MLEAF=0.500;MQ=44.00;MQRankSum=0.000;QD=4.09;ReadPosRankSum=-0.870;SOR=0.957	GT:AD:DP:GQ:PL	0/1:40,15:55:99:253,0,965
X	13203559	.	T	A	255.77	.	AC=1;AF=0.500;AN=2;BaseQRankSum=1.049;ClippingRankSum=0.000;DP=55;ExcessHet=3.0103;FS=11.123;MLEAC=1;MLEAF=0.500;MQ=44.00;MQRankSum=0.000;QD=4.83;ReadPosRankSum=-1.050;SOR=1.501	GT:AD:DP:GQ:PL	0/1:37,16:53:99:284,0,871
X	13203649	.	A	C	228.77	.	AC=1;AF=0.500;AN=2;BaseQRankSum=-0.947;ClippingRankSum=0.000;DP=53;ExcessHet=3.0103;FS=1.155;MLEAC=1;MLEAF=0.500;MQ=44.00;MQRankSum=0.000;QD=4.32;ReadPosRankSum=-0.553;SOR=0.468	GT:AD:DP:GQ:PL	0/1:37,16:53:99:257,0,855
X	13203663	.	C	CGTCTGTG	498.73	.	AC=1;AF=0.500;AN=2;BaseQRankSum=0.225;ClippingRankSum=0.000;DP=46;ExcessHet=3.0103;FS=0.000;MLEAC=1;MLEAF=0.500;MQ=44.00;MQRankSum=0.000;QD=10.84;ReadPosRankSum=-1.910;SOR=0.631	GT:AD:DP:GQ:PL	0/1:31,15:46:99:536,0,1443
X	13205788	.	C	A	301.77	.	AC=1;AF=0.500;AN=2;BaseQRankSum=-1.524;ClippingRankSum=0.000;DP=64;ExcessHet=3.0103;FS=5.651;MLEAC=1;MLEAF=0.500;MQ=44.00;MQRankSum=0.000;QD=4.72;ReadPosRankSum=1.057;SOR=0.806	GT:AD:DP:GQ:PL	0/1:45,19:64:99:330,0,1050
X	13209317	.	T	A	552.77	.	AC=1;AF=0.500;AN=2;BaseQRankSum=0.181;ClippingRankSum=0.000;DP=62;ExcessHet=3.0103;FS=14.242;MLEAC=1;MLEAF=0.500;MQ=43.87;MQRankSum=0.784;QD=8.92;ReadPosRankSum=0.209;SOR=2.030	GT:AD:DP:GQ:PL	0/1:35,27:62:99:581,0,810
X	13211001	.	T	C	207.77	.	AC=1;AF=0.500;AN=2;BaseQRankSum=-1.963;ClippingRankSum=0.000;DP=38;ExcessHet=3.0103;FS=1.279;MLEAC=1;MLEAF=0.500;MQ=44.00;MQRankSum=0.000;QD=5.47;ReadPosRankSum=0.024;SOR=0.976	GT:AD:DP:GQ:PL	0/1:24,14:38:99:236,0,585
X	13213059	.	T	TA	1764.73	.	AC=2;AF=1.00;AN=2;DP=57;ExcessHet=3.0103;FS=0.000;MLEAC=2;MLEAF=1.00;MQ=43.97;QD=30.96;SOR=0.728	GT:AD:DP:GQ:PL	1/1:0,57:57:99:1802,171,0
X	13213958	.	A	G	175.77	.	AC=1;AF=0.500;AN=2;BaseQRankSum=0.742;ClippingRankSum=0.000;DP=62;ExcessHet=3.0103;FS=2.600;MLEAC=1;MLEAF=0.500;MQ=43.97;MQRankSum=-1.813;QD=2.83;ReadPosRankSum=-1.564;SOR=0.867	GT:AD:DP:GQ:PL	0/1:48,14:62:99:204,0,1146
X	13216669	.	A	C	138.77	.	AC=1;AF=0.500;AN=2;BaseQRankSum=0.695;ClippingRankSum=0.000;DP=37;ExcessHet=3.0103;FS=0.000;MLEAC=1;MLEAF=0.500;MQ=44.00;MQRankSum=0.000;QD=3.75;ReadPosRankSum=1.136;SOR=0.681	GT:AD:DP:GQ:PL	0/1:27,10:37:99:167,0,618
X	13217524	.	C	A	219.77	.	AC=1;AF=0.500;AN=2;BaseQRankSum=-0.543;ClippingRankSum=0.000;DP=51;ExcessHet=3.0103;FS=1.208;MLEAC=1;MLEAF=0.500;MQ=43.96;MQRankSum=0.668;QD=4.40;ReadPosRankSum=1.242;SOR=0.976	GT:AD:DP:GQ:PL	0/1:36,14:50:99:248,0,809
X	13217555	.	C	G	140.77	.	AC=1;AF=0.500;AN=2;BaseQRankSum=0.146;ClippingRankSum=0.000;DP=45;ExcessHet=3.0103;FS=5.307;MLEAC=1;MLEAF=0.500;MQ=43.96;MQRankSum=0.640;QD=3.27;ReadPosRankSum=0.581;SOR=1.115	GT:AD:DP:GQ:PL	0/1:32,11:43:99:169,0,765
X	13219020	.	G	T	236.77	.	AC=1;AF=0.500;AN=2;BaseQRankSum=1.087;ClippingRankSum=0.000;DP=54;ExcessHet=3.0103;FS=0.000;MLEAC=1;MLEAF=0.500;MQ=43.96;MQRankSum=0.670;QD=4.47;ReadPosRankSum=-0.667;SOR=0.793	GT:AD:DP:GQ:PL	0/1:38,15:53:99:265,0,892
X	13219347	.	CT	C	139.73	.	AC=1;AF=0.500;AN=2;BaseQRankSum=0.708;ClippingRankSum=0.000;DP=36;ExcessHet=3.0103;FS=5.460;MLEAC=1;MLEAF=0.500;MQ=44.00;MQRankSum=0.000;QD=4.23;ReadPosRankSum=-0.090;SOR=1.911	GT:AD:DP:GQ:PL	0/1:18,15:33:99:177,0,287
X	13220699	.	A	G	452.77	.	AC=1;AF=0.500;AN=2;BaseQRankSum=-1.441;ClippingRankSum=0.000;DP=58;ExcessHet=3.0103;FS=3.753;MLEAC=1;MLEAF=0.500;MQ=44.00;MQRankSum=0.000;QD=7.81;ReadPosRankSum=-1.594;SOR=0.789	GT:AD:DP:GQ:PL	0/1:35,23:58:99:481,0,815
X	13221147	.	G	T	55.77	.	AC=1;AF=0.500;AN=2;BaseQRankSum=-0.279;ClippingRankSum=0.000;DP=24;ExcessHet=3.0103;FS=10.837;MLEAC=1;MLEAF=0.500;MQ=43.40;MQRankSum=-1.339;QD=2.32;ReadPosRankSum=-1.736;SOR=1.739	GT:AD:DP:GQ:PL	0/1:16,8:24:84:84,0,323
X	13222638	.	T	C	269.77	.	AC=1;AF=0.500;AN=2;BaseQRankSum=-0.481;ClippingRankSum=0.000;DP=60;ExcessHet=3.0103;FS=1.119;MLEAC=1;MLEAF=0.500;MQ=44.00;MQRankSum=0.000;QD=4.57;ReadPosRankSum=0.373;SOR=0.465	GT:AD:DP:GQ:PL	0/1:42,17:59:99:298,0,1012
X	13223671	.	A	T	368.77	.	AC=1;AF=0.500;AN=2;BaseQRankSum=0.193;ClippingRankSum=0.000;DP=84;ExcessHet=3.0103;FS=0.932;MLEAC=1;MLEAF=0.500;MQ=43.98;MQRankSum=-1.602;QD=4.39;ReadPosRankSum=0.574;SOR=0.924	GT:AD:DP:GQ:PL	0/1:61,23:84:99:397,0,1442
X	13223710	.	T	C	658.77	.	AC=1;AF=0.500;AN=2;BaseQRankSum=-2.008;ClippingRankSum=0.000;DP=78;ExcessHet=3.0103;FS=0.991;MLEAC=1;MLEAF=0.500;MQ=44.00;MQRankSum=0.000;QD=8.45;ReadPosRankSum=0.463;SOR=0.839	GT:AD:DP:GQ:PL	0/1:58,20:78:99:687,0,2938
X	13223714	.	A	G	658.77	.	AC=1;AF=0.500;AN=2;BaseQRankSum=-1.862;ClippingRankSum=0.000;DP=80;ExcessHet=3.0103;FS=0.963;MLEAC=1;MLEAF=0.500;MQ=44.00;MQRankSum=0.000;QD=8.23;ReadPosRankSum=0.419;SOR=0.699	GT:AD:DP:GQ:PL	0/1:59,21:80:99:687,0,2938
X	13224309	.	G	T	144.77	.	AC=1;AF=0.500;AN=2;BaseQRankSum=0.597;ClippingRankSum=0.000;DP=37;ExcessHet=3.0103;FS=0.000;MLEAC=1;MLEAF=0.500;MQ=44.00;MQRankSum=0.000;QD=3.91;ReadPosRankSum=1.930;SOR=0.507	GT:AD:DP:GQ:PL	0/1:27,10:37:99:173,0,656
X	13224397	.	C	CT	82.73	.	AC=1;AF=0.500;AN=2;BaseQRankSum=0.019;ClippingRankSum=0.000;DP=37;ExcessHet=3.0103;FS=3.497;MLEAC=1;MLEAF=0.500;MQ=43.29;MQRankSum=-2.485;QD=2.24;ReadPosRankSum=-0.372;SOR=1.342	GT:AD:DP:GQ:PL	0/1:28,9:37:99:120,0,577
X	13228141	.	A	AT	74.73	.	AC=1;AF=0.500;AN=2;BaseQRankSum=1.979;ClippingRankSum=0.000;DP=31;ExcessHet=3.0103;FS=7.968;MLEAC=1;MLEAF=0.500;MQ=43.94;MQRankSum=0.000;QD=3.74;ReadPosRankSum=-0.572;SOR=2.469	GT:AD:DP:GQ:PL	0/1:9,11:20:96:112,0,96
X	13228556	.	T	C	190.77	.	AC=1;AF=0.500;AN=2;BaseQRankSum=0.056;ClippingRankSum=0.000;DP=52;ExcessHet=3.0103;FS=0.000;MLEAC=1;MLEAF=0.500;MQ=43.86;MQRankSum=0.630;QD=3.74;ReadPosRankSum=0.228;SOR=0.539	GT:AD:DP:GQ:PL	0/1:38,13:51:99:219,0,904
X	13229345	.	GTT	G	61.73	.	AC=1;AF=0.500;AN=2;BaseQRankSum=0.328;ClippingRankSum=0.000;DP=42;ExcessHet=3.0103;FS=1.756;MLEAC=1;MLEAF=0.500;MQ=44.00;MQRankSum=0.000;QD=1.71;ReadPosRankSum=1.377;SOR=0.330	GT:AD:DP:GQ:PL	0/1:29,7:36:99:99,0,660
X	13229502	.	C	T	193.77	.	AC=1;AF=0.500;AN=2;BaseQRankSum=-1.221;ClippingRankSum=0.000;DP=38;ExcessHet=3.0103;FS=7.843;MLEAC=1;MLEAF=0.500;MQ=44.00;MQRankSum=0.000;QD=5.10;ReadPosRankSum=-0.324;SOR=1.297	GT:AD:DP:GQ:PL	0/1:26,12:38:99:222,0,631
X	13229647	.	C	CTATATGGTATGGG	342.73	.	AC=1;AF=0.500;AN=2;BaseQRankSum=-1.360;ClippingRankSum=0.000;DP=39;ExcessHet=3.0103;FS=0.000;MLEAC=1;MLEAF=0.500;MQ=43.90;MQRankSum=-2.313;QD=9.26;ReadPosRankSum=0.034;SOR=0.830	GT:AD:DP:GQ:PL	0/1:27,10:37:99:380,0,3393
X	13230792	.	G	C	460.77	.	AC=1;AF=0.500;AN=2;BaseQRankSum=0.167;ClippingRankSum=0.000;DP=57;ExcessHet=3.0103;FS=1.066;MLEAC=1;MLEAF=0.500;MQ=43.97;MQRankSum=0.888;QD=8.08;ReadPosRankSum=-0.689;SOR=0.950	GT:AD:DP:GQ:PL	0/1:33,24:57:99:489,0,690
X	13231383	.	CA	C	75.73	.	AC=1;AF=0.500;AN=2;BaseQRankSum=-1.406;ClippingRankSum=0.000;DP=35;ExcessHet=3.0103;FS=3.471;MLEAC=1;MLEAF=0.500;MQ=43.83;MQRankSum=-0.298;QD=2.52;ReadPosRankSum=1.687;SOR=1.139	GT:AD:DP:GQ:PL	0/1:19,11:30:99:113,0,297
X	13231775	.	CA	C	61.73	.	AC=1;AF=0.500;AN=2;BaseQRankSum=-1.022;ClippingRankSum=0.000;DP=37;ExcessHet=3.0103;FS=17.779;MLEAC=1;MLEAF=0.500;MQ=43.30;MQRankSum=-3.292;QD=2.29;ReadPosRankSum=-0.570;SOR=4.613	GT:AD:DP:GQ:PL	0/1:18,9:27:99:99,0,294
X	13231807	.	A	AAAAAGCAGAAGTCG	186.73	.	AC=1;AF=0.500;AN=2;BaseQRankSum=-1.888;ClippingRankSum=0.000;DP=33;ExcessHet=3.0103;FS=11.487;MLEAC=1;MLEAF=0.500;MQ=43.30;MQRankSum=-5.303;QD=6.22;ReadPosRankSum=-3.571;SOR=3.383	GT:AD:DP:GQ:PL	0/1:23,7:30:99:224,0,1141
X	13231810	.	T	TTCGACTGTGCAGACTGGCATGGATCGCTACATCCAAATCAAGAGAAAGCTCAGCCCTCAAAACAATA	184.73	.	AC=1;AF=0.500;AN=2;BaseQRankSum=1.466;ClippingRankSum=0.000;DP=33;ExcessHet=3.0103;FS=11.155;MLEAC=1;MLEAF=0.500;MQ=43.30;MQRankSum=-5.398;QD=5.96;ReadPosRankSum=-3.918;SOR=3.258	GT:AD:DP:GQ:PL	0/1:24,7:31:99:222,0,1182
X	13232415	.	CTGTGTGTG	C	376.73	.	AC=1;AF=0.500;AN=2;BaseQRankSum=-1.304;ClippingRankSum=0.000;DP=30;ExcessHet=3.0103;FS=3.452;MLEAC=1;MLEAF=0.500;MQ=43.04;MQRankSum=-0.510;QD=13.95;ReadPosRankSum=0.961;SOR=0.569	GT:AD:DP:GQ:PL	0/1:16,11:27:99:414,0,1280
X	13232579	.	G	T	212.77	.	AC=1;AF=0.500;AN=2;BaseQRankSum=2.412;ClippingRankSum=0.000;DP=55;ExcessHet=3.0103;FS=2.699;MLEAC=1;MLEAF=0.500;MQ=43.23;MQRankSum=-0.914;QD=3.87;ReadPosRankSum=1.182;SOR=1.262	GT:AD:DP:GQ:PL	0/1:41,14:55:99:241,0,937
X	13232607	.	A	T	318.77	.	AC=1;AF=0.500;AN=2;BaseQRankSum=-2.783;ClippingRankSum=0.000;DP=55;ExcessHet=3.0103;FS=8.101;MLEAC=1;MLEAF=0.500;MQ=43.30;MQRankSum=-0.550;QD=5.80;ReadPosRankSum=-0.735;SOR=1.538	GT:AD:DP:GQ:PL	0/1:36,19:55:99:347,0,853
X	13232626	.	A	C	336.77	.	AC=1;AF=0.500;AN=2;BaseQRankSum=0.459;ClippingRankSum=0.000;DP=55;ExcessHet=3.0103;FS=7.903;MLEAC=1;MLEAF=0.500;MQ=43.41;MQRankSum=-1.158;QD=6.12;ReadPosRankSum=-0.043;SOR=1.703	GT:AD:DP:GQ:PL	0/1:35,20:55:99:365,0,806
X	13232749	.	C	T	197.77	.	AC=1;AF=0.500;AN=2;BaseQRankSum=0.910;ClippingRankSum=0.000;DP=38;ExcessHet=3.0103;FS=1.392;MLEAC=1;MLEAF=0.500;MQ=44.00;MQRankSum=0.000;QD=5.35;ReadPosRankSum=-1.595;SOR=0.387	GT:AD:DP:GQ:PL	0/1:25,12:37:99:226,0,601
X	13232854	.	C	G	234.77	.	AC=1;AF=0.500;AN=2;BaseQRankSum=-1.242;ClippingRankSum=0.000;DP=48;ExcessHet=3.0103;FS=2.661;MLEAC=1;MLEAF=0.500;MQ=44.00;MQRankSum=0.000;QD=4.89;ReadPosRankSum=-0.298;SOR=1.076	GT:AD:DP:GQ:PL	0/1:33,15:48:99:263,0,767
X	13233008	.	A	G	268.77	.	AC=1;AF=0.500;AN=2;BaseQRankSum=-1.724;ClippingRankSum=0.000;DP=57;ExcessHet=3.0103;FS=4.170;MLEAC=1;MLEAF=0.500;MQ=44.00;MQRankSum=0.000;QD=4.80;ReadPosRankSum=0.053;SOR=1.355	GT:AD:DP:GQ:PL	0/1:39,17:56:99:297,0,928
X	13233422	.	G	T	294.77	.	AC=1;AF=0.500;AN=2;BaseQRankSum=3.022;ClippingRankSum=0.000;DP=57;ExcessHet=3.0103;FS=1.121;MLEAC=1;MLEAF=0.500;MQ=43.97;MQRankSum=0.690;QD=5.17;ReadPosRankSum=2.032;SOR=0.651	GT:AD:DP:GQ:PL	0/1:40,17:57:99:323,0,949
X	13233449	.	T	C	249.77	.	AC=1;AF=0.500;AN=2;BaseQRankSum=3.310;ClippingRankSum=0.000;DP=60;ExcessHet=3.0103;FS=0.000;MLEAC=1;MLEAF=0.500;MQ=43.97;MQRankSum=0.641;QD=4.16;ReadPosRankSum=2.742;SOR=0.839	GT:AD:DP:GQ:PL	0/1:44,16:60:99:278,0,982
X	13233466	.	A	C	552.77	.	AC=1;AF=0.500;AN=2;BaseQRankSum=-1.598;ClippingRankSum=0.000;DP=61;ExcessHet=3.0103;FS=0.000;MLEAC=1;MLEAF=0.500;MQ=43.97;MQRankSum=0.658;QD=9.06;ReadPosRankSum=0.911;SOR=0.804	GT:AD:DP:GQ:PL	0/1:44,17:61:99:581,0,1996
X	13233471	.	C	A	546.77	.	AC=1;AF=0.500;AN=2;BaseQRankSum=2.041;ClippingRankSum=0.000;DP=62;ExcessHet=3.0103;FS=1.090;MLEAC=1;MLEAF=0.500;MQ=43.97;MQRankSum=0.651;QD=8.82;ReadPosRankSum=0.601;SOR=0.698	GT:AD:DP:GQ:PL	0/1:45,17:62:99:575,0,2060
X	13233497	.	A	T	659.77	.	AC=1;AF=0.500;AN=2;BaseQRankSum=0.619;ClippingRankSum=0.000;DP=62;ExcessHet=3.0103;FS=0.000;MLEAC=1;MLEAF=0.500;MQ=44.00;MQRankSum=0.000;QD=10.82;ReadPosRankSum=-1.339;SOR=0.793	GT:AD:DP:GQ:PL	0/1:42,19:61:99:688,0,1863
X	13233503	.	T	C	586.77	.	AC=1;AF=0.500;AN=2;BaseQRankSum=-2.083;ClippingRankSum=0.000;DP=64;ExcessHet=3.0103;FS=2.293;MLEAC=1;MLEAF=0.500;MQ=44.00;MQRankSum=0.000;QD=9.17;ReadPosRankSum=-0.440;SOR=0.992	GT:AD:DP:GQ:PL	0/1:45,19:64:99:615,0,1938
X	13233695	.	A	AT	404.73	.	AC=1;AF=0.500;AN=2;BaseQRankSum=0.565;ClippingRankSum=0.000;DP=50;ExcessHet=3.0103;FS=1.172;MLEAC=1;MLEAF=0.500;MQ=44.00;MQRankSum=0.000;QD=8.09;ReadPosRankSum=0.500;SOR=0.490	GT:AD:DP:GQ:PL	0/1:34,16:50:99:442,0,1075
X	13233754	.	G	A	223.77	.	AC=1;AF=0.500;AN=2;BaseQRankSum=2.653;ClippingRankSum=0.000;DP=51;ExcessHet=3.0103;FS=0.000;MLEAC=1;MLEAF=0.500;MQ=44.00;MQRankSum=0.000;QD=4.39;ReadPosRankSum=0.623;SOR=0.687	GT:AD:DP:GQ:PL	0/1:37,14:51:99:252,0,857
X	13233776	.	C	CACAT	395.73	.	AC=1;AF=0.500;AN=2;BaseQRankSum=0.790;ClippingRankSum=0.000;DP=51;ExcessHet=3.0103;FS=1.300;MLEAC=1;MLEAF=0.500;MQ=44.00;MQRankSum=0.000;QD=8.24;ReadPosRankSum=-0.778;SOR=0.395	GT:AD:DP:GQ:PL	0/1:35,13:48:99:433,0,1440
X	13233965	.	G	T	636.77	.	AC=1;AF=0.500;AN=2;BaseQRankSum=1.826;ClippingRankSum=0.000;DP=63;ExcessHet=3.0103;FS=5.627;MLEAC=1;MLEAF=0.500;MQ=44.00;MQRankSum=0.000;QD=10.11;ReadPosRankSum=-1.484;SOR=1.208	GT:AD:DP:GQ:PL	0/1:44,19:63:99:665,0,2499
X	13233973	.	C	T	636.77	.	AC=1;AF=0.500;AN=2;BaseQRankSum=-0.235;ClippingRankSum=0.000;DP=61;ExcessHet=3.0103;FS=5.680;MLEAC=1;MLEAF=0.500;MQ=44.00;MQRankSum=0.000;QD=10.44;ReadPosRankSum=-1.590;SOR=1.204	GT:AD:DP:GQ:PL	0/1:42,19:61:99:665,0,2571
X	13233984	.	A	G	513.77	.	AC=1;AF=0.500;AN=2;BaseQRankSum=-2.649;ClippingRankSum=0.000;DP=59;ExcessHet=3.0103;FS=8.152;MLEAC=1;MLEAF=0.500;MQ=44.00;MQRankSum=0.000;QD=8.71;ReadPosRankSum=0.139;SOR=1.561	GT:AD:DP:GQ:PL	0/1:43,16:59:99:542,0,2562
X	13233985	.	T	A	513.77	.	AC=1;AF=0.500;AN=2;BaseQRankSum=-0.909;ClippingRankSum=0.000;DP=59;ExcessHet=3.0103;FS=8.152;MLEAC=1;MLEAF=0.500;MQ=44.00;MQRankSum=0.000;QD=8.71;ReadPosRankSum=0.037;SOR=1.561	GT:AD:DP:GQ:PL	0/1:43,16:59:99:542,0,2562
X	13234025	.	T	G	301.77	.	AC=1;AF=0.500;AN=2;BaseQRankSum=-2.795;ClippingRankSum=0.000;DP=70;ExcessHet=3.0103;FS=7.561;MLEAC=1;MLEAF=0.500;MQ=44.00;MQRankSum=0.000;QD=4.44;ReadPosRankSum=-0.302;SOR=1.567	GT:AD:DP:GQ:PL	0/1:49,19:68:99:330,0,1213
X	13234248	.	A	G	573.77	.	AC=1;AF=0.500;AN=2;BaseQRankSum=1.852;ClippingRankSum=0.000;DP=66;ExcessHet=3.0103;FS=10.028;MLEAC=1;MLEAF=0.500;MQ=43.97;MQRankSum=-1.539;QD=8.69;ReadPosRankSum=-0.149;SOR=0.723	GT:AD:DP:GQ:PL	0/1:47,19:66:99:602,0,1844
X	13234270	.	T	C	546.77	.	AC=1;AF=0.500;AN=2;BaseQRankSum=3.627;ClippingRankSum=0.000;DP=63;ExcessHet=3.0103;FS=8.497;MLEAC=1;MLEAF=0.500;MQ=43.97;MQRankSum=-1.609;QD=8.68;ReadPosRankSum=1.271;SOR=0.365	GT:AD:DP:GQ:PL	0/1:46,17:63:99:575,0,1994
X	13234272	.	G	T	572.77	.	AC=1;AF=0.500;AN=2;BaseQRankSum=1.016;ClippingRankSum=0.000;DP=63;ExcessHet=3.0103;FS=8.497;MLEAC=1;MLEAF=0.500;MQ=43.97;MQRankSum=-1.609;QD=9.09;ReadPosRankSum=1.100;SOR=0.365	GT:AD:DP:GQ:PL	0/1:46,17:63:99:601,0,1991
X	13234282	.	C	T	616.77	.	AC=1;AF=0.500;AN=2;BaseQRankSum=-0.876;ClippingRankSum=0.000;DP=59;ExcessHet=3.0103;FS=8.271;MLEAC=1;MLEAF=0.500;MQ=43.97;MQRankSum=-1.415;QD=10.45;ReadPosRankSum=-0.357;SOR=0.344	GT:AD:DP:GQ:PL	0/1:40,19:59:99:645,0,1794
X	13234349	.	T	A	944.77	.	AC=1;AF=0.500;AN=2;BaseQRankSum=-0.644;ClippingRankSum=0.000;DP=65;ExcessHet=3.0103;FS=11.304;MLEAC=1;MLEAF=0.500;MQ=43.97;MQRankSum=-1.193;QD=14.53;ReadPosRankSum=0.576;SOR=0.716	GT:AD:DP:GQ:PL	0/1:39,26:65:99:973,0,1645
X	13234352	.	G	A	941.77	.	AC=1;AF=0.500;AN=2;BaseQRankSum=-1.074;ClippingRankSum=0.000;DP=68;ExcessHet=3.0103;FS=11.106;MLEAC=1;MLEAF=0.500;MQ=43.94;MQRankSum=-1.734;QD=13.85;ReadPosRankSum=0.777;SOR=0.558	GT:AD:DP:GQ:PL	0/1:41,27:68:99:970,0,1683
X	13234393	.	G	T	974.77	.	AC=1;AF=0.500;AN=2;BaseQRankSum=-0.358;ClippingRankSum=0.000;DP=59;ExcessHet=3.0103;FS=5.188;MLEAC=1;MLEAF=0.500;MQ=43.97;MQRankSum=-1.055;QD=16.52;ReadPosRankSum=-0.121;SOR=0.426	GT:AD:DP:GQ:PL	0/1:32,27:59:99:1003,0,1266
X	13234406	.	A	C	958.77	.	AC=1;AF=0.500;AN=2;BaseQRankSum=0.341;ClippingRankSum=0.000;DP=56;ExcessHet=3.0103;FS=5.501;MLEAC=1;MLEAF=0.500;MQ=43.97;MQRankSum=-1.038;QD=17.12;ReadPosRankSum=-0.515;SOR=0.526	GT:AD:DP:GQ:PL	0/1:30,26:56:99:987,0,1248
X	13234471	.	T	A	261.77	.	AC=1;AF=0.500;AN=2;BaseQRankSum=1.262;ClippingRankSum=0.000;DP=35;ExcessHet=3.0103;FS=0.000;MLEAC=1;MLEAF=0.500;MQ=43.89;MQRankSum=-1.716;QD=7.48;ReadPosRankSum=0.674;SOR=0.610	GT:AD:DP:GQ:PL	0/1:21,14:35:99:290,0,479
X	13234520	.	C	T	460.77	.	AC=1;AF=0.500;AN=2;BaseQRankSum=2.039;ClippingRankSum=0.000;DP=27;ExcessHet=3.0103;FS=3.565;MLEAC=1;MLEAF=0.500;MQ=43.78;MQRankSum=-1.826;QD=17.07;ReadPosRankSum=-0.049;SOR=1.609	GT:AD:DP:GQ:PL	0/1:14,13:27:99:489,0,690
X	13234526	.	AGAGAGGG	A	478.73	.	AC=1;AF=0.500;AN=2;BaseQRankSum=1.475;ClippingRankSum=0.000;DP=32;ExcessHet=3.0103;FS=0.000;MLEAC=1;MLEAF=0.500;MQ=43.82;MQRankSum=-1.993;QD=14.96;ReadPosRankSum=-0.798;SOR=0.877	GT:AD:DP:GQ:PL	0/1:18,14:32:99:516,0,910
X	13234544	.	G	A	466.77	.	AC=1;AF=0.500;AN=2;BaseQRankSum=-0.110;ClippingRankSum=0.000;DP=31;ExcessHet=3.0103;FS=0.000;MLEAC=1;MLEAF=0.500;MQ=43.81;MQRankSum=-2.012;QD=15.56;ReadPosRankSum=1.468;SOR=0.616	GT:AD:DP:GQ:PL	0/1:17,13:30:99:495,0,785
X	13234627	.	C	T	675.77	.	AC=1;AF=0.500;AN=2;BaseQRankSum=0.956;ClippingRankSum=0.000;DP=44;ExcessHet=3.0103;FS=0.000;MLEAC=1;MLEAF=0.500;MQ=43.66;MQRankSum=-2.548;QD=15.36;ReadPosRankSum=0.357;SOR=0.722	GT:AD:DP:GQ:PL	0/1:24,20:44:99:704,0,1359
X	13234644	.	A	G	761.77	.	AC=1;AF=0.500;AN=2;BaseQRankSum=-2.106;ClippingRankSum=0.000;DP=44;ExcessHet=3.0103;FS=0.000;MLEAC=1;MLEAF=0.500;MQ=43.57;MQRankSum=-3.100;QD=17.31;ReadPosRankSum=-0.669;SOR=0.573	GT:AD:DP:GQ:PL	0/1:24,20:44:99:790,0,1478
X	13234659	.	G	A	678.77	.	AC=1;AF=0.500;AN=2;BaseQRankSum=-0.282;ClippingRankSum=0.000;DP=42;ExcessHet=3.0103;FS=0.000;MLEAC=1;MLEAF=0.500;MQ=43.55;MQRankSum=-3.125;QD=16.16;ReadPosRankSum=-0.654;SOR=0.709	GT:AD:DP:GQ:PL	0/1:23,19:42:99:707,0,1479
X	13234695	.	A	T	706.77	.	AC=1;AF=0.500;AN=2;BaseQRankSum=0.225;ClippingRankSum=0.000;DP=39;ExcessHet=3.0103;FS=1.238;MLEAC=1;MLEAF=0.500;MQ=43.61;MQRankSum=-2.525;QD=18.12;ReadPosRankSum=-2.221;SOR=0.481	GT:AD:DP:GQ:PL	0/1:21,18:39:99:735,0,1920
X	13234696	.	T	A	706.77	.	AC=1;AF=0.500;AN=2;BaseQRankSum=-3.600;ClippingRankSum=0.000;DP=39;ExcessHet=3.0103;FS=1.238;MLEAC=1;MLEAF=0.500;MQ=43.61;MQRankSum=-2.525;QD=18.12;ReadPosRankSum=-2.595;SOR=0.481	GT:AD:DP:GQ:PL	0/1:21,18:39:99:735,0,1920
X	13234697	.	G	C	706.77	.	AC=1;AF=0.500;AN=2;BaseQRankSum=-0.340;ClippingRankSum=0.000;DP=40;ExcessHet=3.0103;FS=1.252;MLEAC=1;MLEAF=0.500;MQ=43.57;MQRankSum=-2.731;QD=17.67;ReadPosRankSum=-2.797;SOR=0.405	GT:AD:DP:GQ:PL	0/1:21,19:40:99:735,0,1920
X	13234701	.	G	A	661.77	.	AC=1;AF=0.500;AN=2;BaseQRankSum=-1.328;ClippingRankSum=0.000;DP=39;ExcessHet=3.0103;FS=2.774;MLEAC=1;MLEAF=0.500;MQ=43.61;MQRankSum=-2.661;QD=16.97;ReadPosRankSum=-1.907;SOR=0.557	GT:AD:DP:GQ:PL	0/1:22,17:39:99:690,0,1959
X	13234780	.	A	T	674.77	.	AC=1;AF=0.500;AN=2;BaseQRankSum=-0.029;ClippingRankSum=0.000;DP=40;ExcessHet=3.0103;FS=0.000;MLEAC=1;MLEAF=0.500;MQ=43.56;MQRankSum=-3.595;QD=16.87;ReadPosRankSum=-0.838;SOR=0.567	GT:AD:DP:GQ:PL	0/1:23,17:40:99:703,0,1017
X	13234784	.	A	T	674.77	.	AC=1;AF=0.500;AN=2;BaseQRankSum=0.987;ClippingRankSum=0.000;DP=42;ExcessHet=3.0103;FS=0.000;MLEAC=1;MLEAF=0.500;MQ=43.53;MQRankSum=-3.643;QD=16.07;ReadPosRankSum=-1.557;SOR=0.709	GT:AD:DP:GQ:PL	0/1:23,19:42:99:703,0,1017
X	13234813	.	A	T	718.77	.	AC=1;AF=0.500;AN=2;BaseQRankSum=3.363;ClippingRankSum=0.000;DP=45;ExcessHet=3.0103;FS=0.000;MLEAC=1;MLEAF=0.500;MQ=43.65;MQRankSum=-3.302;QD=15.97;ReadPosRankSum=-1.115;SOR=0.641	GT:AD:DP:GQ:PL	0/1:26,19:45:99:747,0,1234
X	13234818	.	T	C	715.77	.	AC=1;AF=0.500;AN=2;BaseQRankSum=-1.341;ClippingRankSum=0.000;DP=45;ExcessHet=3.0103;FS=0.000;MLEAC=1;MLEAF=0.500;MQ=43.65;MQRankSum=-3.302;QD=15.91;ReadPosRankSum=-1.035;SOR=0.876	GT:AD:DP:GQ:PL	0/1:26,19:45:99:744,0,1276
X	13234823	.	ATCATTTCGAAT	A	663.73	.	AC=1;AF=0.500;AN=2;BaseQRankSum=0.071;ClippingRankSum=0.000;DP=51;ExcessHet=3.0103;FS=1.184;MLEAC=1;MLEAF=0.500;MQ=43.69;MQRankSum=-3.636;QD=13.01;ReadPosRankSum=-0.445;SOR=0.888	GT:AD:DP:GQ:PL	0/1:32,19:51:99:701,0,1505
X	13234841	.	G	A	670.77	.	AC=1;AF=0.500;AN=2;BaseQRankSum=4.081;ClippingRankSum=0.000;DP=50;ExcessHet=3.0103;FS=1.209;MLEAC=1;MLEAF=0.500;MQ=43.69;MQRankSum=-3.583;QD=13.42;ReadPosRankSum=-1.625;SOR=0.941	GT:AD:DP:GQ:PL	0/1:31,19:50:99:699,0,1463
X	13234859	.	T	C	408.77	.	AC=1;AF=0.500;AN=2;BaseQRankSum=-0.425;ClippingRankSum=0.000;DP=50;ExcessHet=3.0103;FS=1.172;MLEAC=1;MLEAF=0.500;MQ=43.69;MQRankSum=-3.295;QD=8.18;ReadPosRankSum=-0.640;SOR=0.437	GT:AD:DP:GQ:PL	0/1:29,21:50:99:437,0,669
X	13236000	.	C	G	337.77	.	AC=1;AF=0.500;AN=2;BaseQRankSum=1.670;ClippingRankSum=0.000;DP=51;ExcessHet=3.0103;FS=4.116;MLEAC=1;MLEAF=0.500;MQ=43.94;MQRankSum=0.000;QD=6.76;ReadPosRankSum=-0.183;SOR=1.112	GT:AD:DP:GQ:PL	0/1:32,18:50:99:366,0,714
X	13236176	.	C	T	304.77	.	AC=1;AF=0.500;AN=2;BaseQRankSum=-0.184;ClippingRankSum=0.000;DP=44;ExcessHet=3.0103;FS=1.192;MLEAC=1;MLEAF=0.500;MQ=44.00;MQRankSum=0.000;QD=6.93;ReadPosRankSum=-1.506;SOR=0.479	GT:AD:DP:GQ:PL	0/1:27,17:44:99:333,0,625
X	13236347	.	G	A	221.77	.	AC=1;AF=0.500;AN=2;BaseQRankSum=0.075;ClippingRankSum=0.000;DP=52;ExcessHet=3.0103;FS=0.000;MLEAC=1;MLEAF=0.500;MQ=43.96;MQRankSum=0.689;QD=4.35;ReadPosRankSum=1.521;SOR=0.527	GT:AD:DP:GQ:PL	0/1:36,15:51:99:250,0,843
X	13236400	.	A	G	341.77	.	AC=1;AF=0.500;AN=2;BaseQRankSum=-3.231;ClippingRankSum=0.000;DP=60;ExcessHet=3.0103;FS=1.039;MLEAC=1;MLEAF=0.500;MQ=44.00;MQRankSum=0.000;QD=5.70;ReadPosRankSum=-0.629;SOR=0.526	GT:AD:DP:GQ:PL	0/1:39,21:60:99:370,0,924
X	13236434	.	G	A	353.77	.	AC=1;AF=0.500;AN=2;BaseQRankSum=0.265;ClippingRankSum=0.000;DP=61;ExcessHet=3.0103;FS=0.000;MLEAC=1;MLEAF=0.500;MQ=43.97;MQRankSum=0.733;QD=5.80;ReadPosRankSum=0.627;SOR=0.558	GT:AD:DP:GQ:PL	0/1:41,20:61:99:382,0,968
X	13236586	.	T	C	454.77	.	AC=1;AF=0.500;AN=2;BaseQRankSum=-0.800;ClippingRankSum=0.000;DP=49;ExcessHet=3.0103;FS=6.936;MLEAC=1;MLEAF=0.500;MQ=44.00;MQRankSum=0.000;QD=9.47;ReadPosRankSum=-0.209;SOR=1.730	GT:AD:DP:GQ:PL	0/1:34,14:48:99:483,0,1757
X	13236587	.	C	G	454.77	.	AC=1;AF=0.500;AN=2;BaseQRankSum=-1.026;ClippingRankSum=0.000;DP=49;ExcessHet=3.0103;FS=6.936;MLEAC=1;MLEAF=0.500;MQ=44.00;MQRankSum=0.000;QD=9.47;ReadPosRankSum=-0.522;SOR=1.730	GT:AD:DP:GQ:PL	0/1:34,14:48:99:483,0,1757
X	13236611	.	C	T	420.77	.	AC=1;AF=0.500;AN=2;BaseQRankSum=-0.304;ClippingRankSum=0.000;DP=53;ExcessHet=3.0103;FS=2.686;MLEAC=1;MLEAF=0.500;MQ=44.00;MQRankSum=0.000;QD=8.09;ReadPosRankSum=1.159;SOR=1.186	GT:AD:DP:GQ:PL	0/1:38,14:52:99:449,0,1763
X	13236669	.	C	A	160.77	.	AC=1;AF=0.500;AN=2;BaseQRankSum=0.036;ClippingRankSum=0.000;DP=52;ExcessHet=3.0103;FS=4.746;MLEAC=1;MLEAF=0.500;MQ=44.00;MQRankSum=0.000;QD=3.15;ReadPosRankSum=-1.412;SOR=1.422	GT:AD:DP:GQ:PL	0/1:39,12:51:99:189,0,929
X	13236800	.	T	C	317.77	.	AC=1;AF=0.500;AN=2;BaseQRankSum=-0.330;ClippingRankSum=0.000;DP=61;ExcessHet=3.0103;FS=10.656;MLEAC=1;MLEAF=0.500;MQ=44.00;MQRankSum=0.000;QD=5.21;ReadPosRankSum=-2.155;SOR=2.223	GT:AD:DP:GQ:PL	0/1:43,18:61:99:346,0,1003
X	13236876	.	G	GGTC	663.73	.	AC=1;AF=0.500;AN=2;BaseQRankSum=0.629;ClippingRankSum=0.000;DP=67;ExcessHet=3.0103;FS=5.553;MLEAC=1;MLEAF=0.500;MQ=44.00;MQRankSum=0.000;QD=10.06;ReadPosRankSum=0.949;SOR=1.586	GT:AD:DP:GQ:PL	0/1:46,20:66:99:701,0,2582
X	13236881	.	G	A	664.77	.	AC=1;AF=0.500;AN=2;BaseQRankSum=0.785;ClippingRankSum=0.000;DP=66;ExcessHet=3.0103;FS=2.300;MLEAC=1;MLEAF=0.500;MQ=44.00;MQRankSum=0.000;QD=10.23;ReadPosRankSum=0.988;SOR=1.098	GT:AD:DP:GQ:PL	0/1:45,20:65:99:693,0,2594
X	13236882	.	A	T	664.77	.	AC=1;AF=0.500;AN=2;BaseQRankSum=1.232;ClippingRankSum=0.000;DP=66;ExcessHet=3.0103;FS=2.300;MLEAC=1;MLEAF=0.500;MQ=44.00;MQRankSum=0.000;QD=10.23;ReadPosRankSum=0.967;SOR=1.098	GT:AD:DP:GQ:PL	0/1:45,20:65:99:693,0,2594
X	13237510	.	A	C	136.77	.	AC=1;AF=0.500;AN=2;BaseQRankSum=-0.360;ClippingRankSum=0.000;DP=52;ExcessHet=3.0103;FS=1.225;MLEAC=1;MLEAF=0.500;MQ=44.00;MQRankSum=0.000;QD=2.63;ReadPosRankSum=-0.986;SOR=0.904	GT:AD:DP:GQ:PL	0/1:40,12:52:99:165,0,996
```
