## Supplementary material for "The *Tofu* mutation restores female fertility to *Drosophila* with a null *BEAF* mutation": VCF fild S1: fileS1_np63dm6.raw.snps.indels.vcf (part 134 of 147)

```
X	13237725	.	A	T	363.77	.	AC=1;AF=0.500;AN=2;BaseQRankSum=-1.043;ClippingRankSum=0.000;DP=52;ExcessHet=3.0103;FS=2.921;MLEAC=1;MLEAF=0.500;MQ=43.80;MQRankSum=-0.824;QD=7.00;ReadPosRankSum=-1.555;SOR=0.301	GT:AD:DP:GQ:PL	0/1:39,13:52:99:392,0,1563
X	13237732	.	A	G	360.77	.	AC=1;AF=0.500;AN=2;BaseQRankSum=-1.596;ClippingRankSum=0.000;DP=51;ExcessHet=3.0103;FS=0.000;MLEAC=1;MLEAF=0.500;MQ=43.80;MQRankSum=-0.987;QD=7.07;ReadPosRankSum=-0.916;SOR=0.582	GT:AD:DP:GQ:PL	0/1:40,11:51:99:389,0,1598
X	13237758	.	T	C	293.77	.	AC=1;AF=0.500;AN=2;BaseQRankSum=0.610;ClippingRankSum=0.000;DP=55;ExcessHet=3.0103;FS=4.731;MLEAC=1;MLEAF=0.500;MQ=43.74;MQRankSum=-0.518;QD=5.34;ReadPosRankSum=-1.091;SOR=1.467	GT:AD:DP:GQ:PL	0/1:43,12:55:99:322,0,1713
X	13237782	.	G	A	248.77	.	AC=1;AF=0.500;AN=2;BaseQRankSum=-3.187;ClippingRankSum=0.000;DP=60;ExcessHet=3.0103;FS=5.247;MLEAC=1;MLEAF=0.500;MQ=43.70;MQRankSum=-0.398;QD=4.15;ReadPosRankSum=0.736;SOR=1.863	GT:AD:DP:GQ:PL	0/1:49,11:60:99:277,0,1891
X	13237810	.	C	G	326.77	.	AC=1;AF=0.500;AN=2;BaseQRankSum=-0.626;ClippingRankSum=0.000;DP=63;ExcessHet=3.0103;FS=2.929;MLEAC=1;MLEAF=0.500;MQ=43.71;MQRankSum=-0.450;QD=5.19;ReadPosRankSum=1.331;SOR=1.222	GT:AD:DP:GQ:PL	0/1:52,11:63:99:355,0,2008
X	13237829	.	G	A	396.77	.	AC=1;AF=0.500;AN=2;BaseQRankSum=0.621;ClippingRankSum=0.000;DP=72;ExcessHet=3.0103;FS=0.000;MLEAC=1;MLEAF=0.500;MQ=43.75;MQRankSum=-0.171;QD=5.51;ReadPosRankSum=-0.048;SOR=0.802	GT:AD:DP:GQ:PL	0/1:56,16:72:99:425,0,2088
X	13237917	.	A	T	375.77	.	AC=1;AF=0.500;AN=2;BaseQRankSum=2.070;ClippingRankSum=0.000;DP=65;ExcessHet=3.0103;FS=1.028;MLEAC=1;MLEAF=0.500;MQ=43.85;MQRankSum=0.354;QD=5.78;ReadPosRankSum=1.726;SOR=0.463	GT:AD:DP:GQ:PL	0/1:44,21:65:99:404,0,1009
X	13237939	.	GTTT	G	673.73	.	AC=1;AF=0.500;AN=2;BaseQRankSum=3.183;ClippingRankSum=0.000;DP=66;ExcessHet=3.0103;FS=5.446;MLEAC=1;MLEAF=0.500;MQ=43.91;MQRankSum=-1.273;QD=10.37;ReadPosRankSum=1.879;SOR=0.797	GT:AD:DP:GQ:PL	0/1:44,21:65:99:711,0,1903
X	13237962	.	C	T	693.77	.	AC=1;AF=0.500;AN=2;BaseQRankSum=2.958;ClippingRankSum=0.000;DP=62;ExcessHet=3.0103;FS=5.488;MLEAC=1;MLEAF=0.500;MQ=43.97;MQRankSum=-1.363;QD=11.19;ReadPosRankSum=0.409;SOR=0.433	GT:AD:DP:GQ:PL	0/1:41,21:62:99:722,0,1736
X	13237994	.	G	T	330.77	.	AC=1;AF=0.500;AN=2;BaseQRankSum=1.693;ClippingRankSum=0.000;DP=63;ExcessHet=3.0103;FS=3.893;MLEAC=1;MLEAF=0.500;MQ=43.97;MQRankSum=-1.397;QD=5.42;ReadPosRankSum=-1.502;SOR=0.301	GT:AD:DP:GQ:PL	0/1:41,20:61:99:359,0,954
X	13238487	.	A	C	157.77	.	AC=1;AF=0.500;AN=2;BaseQRankSum=0.000;ClippingRankSum=0.000;DP=44;ExcessHet=3.0103;FS=7.593;MLEAC=1;MLEAF=0.500;MQ=43.93;MQRankSum=0.000;QD=3.67;ReadPosRankSum=-0.531;SOR=1.965	GT:AD:DP:GQ:PL	0/1:31,12:43:99:186,0,688
X	13239162	.	G	T	347.77	.	AC=1;AF=0.500;AN=2;BaseQRankSum=0.238;ClippingRankSum=0.000;DP=61;ExcessHet=3.0103;FS=9.806;MLEAC=1;MLEAF=0.500;MQ=44.00;MQRankSum=0.000;QD=5.70;ReadPosRankSum=-0.814;SOR=0.891	GT:AD:DP:GQ:PL	0/1:41,20:61:99:376,0,962
X	13245629	.	A	ATATAAGTTAACGCAAGTTCCACTTGCATCAGGGTTCTCGGCACTCGCTGCCGCATACCTCACCTTGATATGACAACCAACATGCTGTGGTTCTCCAAATAATAGTCAAGATAGTTAAGAGGGTTCTTAACT	693.73	.	AC=1;AF=0.500;AN=2;BaseQRankSum=1.408;ClippingRankSum=0.000;DP=37;ExcessHet=3.0103;FS=21.676;MLEAC=1;MLEAF=0.500;MQ=42.55;MQRankSum=-3.913;QD=21.68;ReadPosRankSum=-4.886;SOR=5.226	GT:AD:DP:GQ:PL	0/1:16,16:32:99:731,0,6152
X	13248685	.	GCC	G	141.73	.	AC=1;AF=0.500;AN=2;BaseQRankSum=-0.254;ClippingRankSum=0.000;DP=18;ExcessHet=3.0103;FS=3.358;MLEAC=1;MLEAF=0.500;MQ=43.29;MQRankSum=0.344;QD=10.12;ReadPosRankSum=0.309;SOR=0.061	GT:AD:DP:GQ:PL	0/1:7,7:14:99:179,0,173
X	13252532	.	A	AT	177.73	.	AC=1;AF=0.500;AN=2;BaseQRankSum=-1.150;ClippingRankSum=0.000;DP=45;ExcessHet=3.0103;FS=5.418;MLEAC=1;MLEAF=0.500;MQ=43.30;MQRankSum=1.082;QD=4.68;ReadPosRankSum=-0.574;SOR=1.232	GT:AD:DP:GQ:PL	0/1:21,17:38:99:215,0,219
X	13252735	.	A	AAGCC	625.73	.	AC=1;AF=0.500;AN=2;BaseQRankSum=-1.472;ClippingRankSum=0.000;DP=45;ExcessHet=3.0103;FS=1.194;MLEAC=1;MLEAF=0.500;MQ=44.00;MQRankSum=0.000;QD=14.55;ReadPosRankSum=-1.318;SOR=0.857	GT:AD:DP:GQ:PL	0/1:25,18:43:99:663,0,1238
X	13252799	.	G	C	132.77	.	AC=1;AF=0.500;AN=2;BaseQRankSum=-0.896;ClippingRankSum=0.000;DP=34;ExcessHet=3.0103;FS=1.459;MLEAC=1;MLEAF=0.500;MQ=44.00;MQRankSum=0.000;QD=3.90;ReadPosRankSum=0.607;SOR=1.085	GT:AD:DP:GQ:PL	0/1:24,10:34:99:161,0,573
X	13253302	.	T	G	425.77	.	AC=1;AF=0.500;AN=2;BaseQRankSum=-1.309;ClippingRankSum=0.000;DP=51;ExcessHet=3.0103;FS=1.166;MLEAC=1;MLEAF=0.500;MQ=43.73;MQRankSum=0.776;QD=8.35;ReadPosRankSum=-1.852;SOR=0.730	GT:AD:DP:GQ:PL	0/1:36,15:51:99:454,0,1393
X	13253313	.	T	TAAGTGTTC	460.73	.	AC=1;AF=0.500;AN=2;BaseQRankSum=0.800;ClippingRankSum=0.000;DP=49;ExcessHet=3.0103;FS=0.000;MLEAC=1;MLEAF=0.500;MQ=43.76;MQRankSum=1.496;QD=9.40;ReadPosRankSum=-1.251;SOR=0.641	GT:AD:DP:GQ:PL	0/1:35,14:49:99:498,0,1363
X	13253395	.	C	CT	125.76	.	AC=1;AF=0.500;AN=2;BaseQRankSum=-0.371;ClippingRankSum=0.000;DP=32;ExcessHet=3.0103;FS=0.000;MLEAC=1;MLEAF=0.500;MQ=43.58;MQRankSum=0.576;QD=6.62;ReadPosRankSum=-1.233;SOR=0.836	GT:AD:DP:GQ:PL	0/1:6,13:19:22:163,0,22
X	13253590	.	AAAT	A	1623.73	.	AC=2;AF=1.00;AN=2;DP=40;ExcessHet=3.0103;FS=0.000;MLEAC=2;MLEAF=1.00;MQ=43.73;QD=31.87;SOR=0.798	GT:AD:DP:GQ:PL	1/1:0,38:38:99:1661,114,0
X	13253651	.	A	T	2054.77	.	AC=2;AF=1.00;AN=2;DP=48;ExcessHet=3.0103;FS=0.000;MLEAC=2;MLEAF=1.00;MQ=43.86;QD=29.96;SOR=1.179	GT:AD:DP:GQ:PL	1/1:0,48:48:99:2083,149,0
X	13253663	.	C	T	2080.77	.	AC=2;AF=1.00;AN=2;DP=51;ExcessHet=3.0103;FS=0.000;MLEAC=2;MLEAF=1.00;MQ=43.87;QD=26.16;SOR=1.201	GT:AD:DP:GQ:PL	1/1:0,51:51:99:2109,152,0
X	13254075	.	CCCAACCAA	C	1238.73	.	AC=1;AF=0.500;AN=2;BaseQRankSum=-1.219;ClippingRankSum=0.000;DP=42;ExcessHet=3.0103;FS=3.582;MLEAC=1;MLEAF=0.500;MQ=44.27;MQRankSum=0.252;QD=31.76;ReadPosRankSum=-0.915;SOR=0.275	GT:AD:DP:GQ:PL	0/1:7,32:39:99:1276,0,547
X	13254697	.	C	CT	1080.73	.	AC=2;AF=1.00;AN=2;BaseQRankSum=1.308;ClippingRankSum=0.000;DP=56;ExcessHet=3.0103;FS=3.274;MLEAC=2;MLEAF=1.00;MQ=44.00;MQRankSum=0.000;QD=21.19;ReadPosRankSum=1.020;SOR=0.477	GT:AD:DP:GQ:PL	1/1:1,50:51:99:1118,142,0
X	13254837	.	G	GA	2257.73	.	AC=2;AF=1.00;AN=2;DP=65;ExcessHet=3.0103;FS=0.000;MLEAC=2;MLEAF=1.00;MQ=43.94;QD=26.68;SOR=0.831	GT:AD:DP:GQ:PL	1/1:0,60:60:99:2295,186,0
X	13254861	.	G	A	1006.77	.	AC=1;AF=0.500;AN=2;BaseQRankSum=-1.559;ClippingRankSum=0.000;DP=64;ExcessHet=3.0103;FS=7.377;MLEAC=1;MLEAF=0.500;MQ=43.94;MQRankSum=2.138;QD=15.73;ReadPosRankSum=0.058;SOR=0.556	GT:AD:DP:GQ:PL	0/1:20,44:64:99:1035,0,378
X	13254976	.	T	A	330.77	.	AC=1;AF=0.500;AN=2;BaseQRankSum=0.521;ClippingRankSum=0.000;DP=60;ExcessHet=3.0103;FS=0.000;MLEAC=1;MLEAF=0.500;MQ=43.87;MQRankSum=-2.823;QD=5.51;ReadPosRankSum=0.019;SOR=0.659	GT:AD:DP:GQ:PL	0/1:48,12:60:99:359,0,1931
X	13254983	.	GA	G	318.73	.	AC=1;AF=0.500;AN=2;BaseQRankSum=-0.084;ClippingRankSum=0.000;DP=59;ExcessHet=3.0103;FS=0.000;MLEAC=1;MLEAF=0.500;MQ=43.87;MQRankSum=-2.793;QD=5.40;ReadPosRankSum=-0.198;SOR=0.779	GT:AD:DP:GQ:PL	0/1:47,12:59:99:356,0,1958
X	13255012	.	C	T	344.77	.	AC=1;AF=0.500;AN=2;BaseQRankSum=2.678;ClippingRankSum=0.000;DP=58;ExcessHet=3.0103;FS=0.000;MLEAC=1;MLEAF=0.500;MQ=43.84;MQRankSum=-3.255;QD=5.94;ReadPosRankSum=-0.588;SOR=0.711	GT:AD:DP:GQ:PL	0/1:45,13:58:99:373,0,1693
X	13255033	.	A	ATTTT	426.73	.	AC=1;AF=0.500;AN=2;BaseQRankSum=-1.600;ClippingRankSum=0.000;DP=54;ExcessHet=3.0103;FS=1.202;MLEAC=1;MLEAF=0.500;MQ=43.79;MQRankSum=-3.457;QD=7.90;ReadPosRankSum=-1.135;SOR=0.486	GT:AD:DP:GQ:PL	0/1:40,14:54:99:464,0,1625
X	13255036	.	AT	A,ATTTATTT	824.73	.	AC=1,1;AF=0.500,0.500;AN=2;BaseQRankSum=0.905;ClippingRankSum=0.000;DP=50;ExcessHet=3.0103;FS=0.000;MLEAC=1,1;MLEAF=0.500,0.500;MQ=43.77;MQRankSum=-0.406;QD=19.64;ReadPosRankSum=-0.059;SOR=1.292	GT:AD:DP:GQ:PL	1/2:2,28,12:42:99:862,432,384,477,0,1569
X	13255127	.	C	T	1353.77	.	AC=1;AF=0.500;AN=2;BaseQRankSum=1.799;ClippingRankSum=0.000;DP=48;ExcessHet=3.0103;FS=7.723;MLEAC=1;MLEAF=0.500;MQ=43.96;MQRankSum=1.835;QD=29.43;ReadPosRankSum=-0.260;SOR=1.128	GT:AD:DP:GQ:PL	0/1:11,35:46:99:1382,0,412
X	13255135	.	C	T	1354.77	.	AC=1;AF=0.500;AN=2;BaseQRankSum=1.699;ClippingRankSum=0.000;DP=49;ExcessHet=3.0103;FS=7.302;MLEAC=1;MLEAF=0.500;MQ=43.96;MQRankSum=1.665;QD=28.82;ReadPosRankSum=1.085;SOR=1.274	GT:AD:DP:GQ:PL	0/1:13,34:47:99:1383,0,444
X	13255212	.	C	G	715.77	.	AC=1;AF=0.500;AN=2;BaseQRankSum=1.849;ClippingRankSum=0.000;DP=45;ExcessHet=3.0103;FS=10.024;MLEAC=1;MLEAF=0.500;MQ=44.00;MQRankSum=0.000;QD=16.65;ReadPosRankSum=-1.596;SOR=0.470	GT:AD:DP:GQ:PL	0/1:12,31:43:99:744,0,176
X	13255467	.	G	T	600.77	.	AC=1;AF=0.500;AN=2;BaseQRankSum=0.998;ClippingRankSum=0.000;DP=36;ExcessHet=3.0103;FS=5.780;MLEAC=1;MLEAF=0.500;MQ=43.84;MQRankSum=-0.797;QD=17.16;ReadPosRankSum=-0.873;SOR=0.744	GT:AD:DP:GQ:PL	0/1:9,26:35:99:629,0,147
X	13255914	.	GAA	G	1187.73	.	AC=2;AF=1.00;AN=2;DP=48;ExcessHet=3.0103;FS=0.000;MLEAC=2;MLEAF=1.00;MQ=43.84;QD=28.28;SOR=0.788	GT:AD:DP:GQ:PL	1/1:0,42:42:99:1225,126,0
X	13256133	.	GCCC	G	218.76	.	AC=1;AF=0.500;AN=2;BaseQRankSum=0.619;ClippingRankSum=0.000;DP=21;ExcessHet=3.0103;FS=3.332;MLEAC=1;MLEAF=0.500;MQ=43.81;MQRankSum=1.150;QD=16.83;ReadPosRankSum=0.921;SOR=0.105	GT:AD:DP:GQ:PL	0/1:4,9:13:60:234,0,60
X	13256364	.	G	C	209.77	.	AC=1;AF=0.500;AN=2;BaseQRankSum=-2.057;ClippingRankSum=0.000;DP=41;ExcessHet=3.0103;FS=2.895;MLEAC=1;MLEAF=0.500;MQ=43.81;MQRankSum=-1.907;QD=5.12;ReadPosRankSum=-0.127;SOR=1.206	GT:AD:DP:GQ:PL	0/1:28,13:41:99:238,0,690
X	13256396	.	A	G	232.77	.	AC=1;AF=0.500;AN=2;BaseQRankSum=-1.012;ClippingRankSum=0.000;DP=47;ExcessHet=3.0103;FS=1.260;MLEAC=1;MLEAF=0.500;MQ=43.83;MQRankSum=-2.021;QD=4.95;ReadPosRankSum=0.896;SOR=1.089	GT:AD:DP:GQ:PL	0/1:33,14:47:99:261,0,794
X	13256424	.	GA	G	114.73	.	AC=1;AF=0.500;AN=2;BaseQRankSum=-0.316;ClippingRankSum=0.000;DP=51;ExcessHet=3.0103;FS=0.000;MLEAC=1;MLEAF=0.500;MQ=43.85;MQRankSum=-2.771;QD=2.34;ReadPosRankSum=0.288;SOR=0.829	GT:AD:DP:GQ:PL	0/1:35,14:49:99:152,0,680
X	13256434	.	A	C	1585.77	.	AC=2;AF=1.00;AN=2;BaseQRankSum=-1.374;ClippingRankSum=0.000;DP=53;ExcessHet=3.0103;FS=0.000;MLEAC=2;MLEAF=1.00;MQ=43.89;MQRankSum=-0.163;QD=29.92;ReadPosRankSum=-0.163;SOR=0.481	GT:AD:DP:GQ:PL	1/1:1,52:53:99:1614,129,0
X	13256460	.	G	A	1383.77	.	AC=2;AF=1.00;AN=2;BaseQRankSum=0.139;ClippingRankSum=0.000;DP=52;ExcessHet=3.0103;FS=0.000;MLEAC=2;MLEAF=1.00;MQ=43.89;MQRankSum=-0.165;QD=26.61;ReadPosRankSum=-1.371;SOR=0.354	GT:AD:DP:GQ:PL	1/1:1,51:52:99:1412,127,0
X	13256554	.	G	A	189.77	.	AC=1;AF=0.500;AN=2;BaseQRankSum=-0.112;ClippingRankSum=0.000;DP=51;ExcessHet=3.0103;FS=20.572;MLEAC=1;MLEAF=0.500;MQ=44.00;MQRankSum=0.000;QD=3.80;ReadPosRankSum=0.000;SOR=2.056	GT:AD:DP:GQ:PL	0/1:37,13:50:99:218,0,846
X	13256733	.	A	G	208.77	.	AC=1;AF=0.500;AN=2;BaseQRankSum=-1.759;ClippingRankSum=0.000;DP=69;ExcessHet=3.0103;FS=0.000;MLEAC=1;MLEAF=0.500;MQ=43.94;MQRankSum=0.584;QD=3.03;ReadPosRankSum=1.318;SOR=0.735	GT:AD:DP:GQ:PL	0/1:53,16:69:99:237,0,1280
X	13256950	.	GA	G	560.73	.	AC=1;AF=0.500;AN=2;BaseQRankSum=-1.692;ClippingRankSum=0.000;DP=48;ExcessHet=3.0103;FS=1.424;MLEAC=1;MLEAF=0.500;MQ=43.76;MQRankSum=-0.930;QD=12.74;ReadPosRankSum=0.434;SOR=0.565	GT:AD:DP:GQ:PL	0/1:10,34:44:99:598,0,106
X	13257020	.	C	T	96.77	.	AC=1;AF=0.500;AN=2;BaseQRankSum=1.311;ClippingRankSum=0.000;DP=53;ExcessHet=3.0103;FS=3.118;MLEAC=1;MLEAF=0.500;MQ=43.93;MQRankSum=0.530;QD=1.83;ReadPosRankSum=2.105;SOR=0.956	GT:AD:DP:GQ:PL	0/1:43,10:53:99:125,0,967
X	13257329	.	G	C	1452.77	.	AC=2;AF=1.00;AN=2;DP=54;ExcessHet=3.0103;FS=0.000;MLEAC=2;MLEAF=1.00;MQ=44.00;QD=27.41;SOR=1.287	GT:AD:DP:GQ:PL	1/1:0,53:53:99:1481,159,0
X	13257548	.	G	A	1294.77	.	AC=1;AF=0.500;AN=2;BaseQRankSum=-0.155;ClippingRankSum=0.000;DP=62;ExcessHet=3.0103;FS=0.000;MLEAC=1;MLEAF=0.500;MQ=43.97;MQRankSum=-0.340;QD=21.23;ReadPosRankSum=1.028;SOR=0.730	GT:AD:DP:GQ:PL	0/1:8,53:61:54:1323,0,54
X	13257591	.	A	G	1620.77	.	AC=1;AF=0.500;AN=2;BaseQRankSum=-0.803;ClippingRankSum=0.000;DP=52;ExcessHet=3.0103;FS=0.000;MLEAC=1;MLEAF=0.500;MQ=43.96;MQRankSum=-0.439;QD=31.17;ReadPosRankSum=0.755;SOR=0.892	GT:AD:DP:GQ:PL	0/1:10,42:52:99:1649,0,402
X	13257610	.	CT	C	1748.73	.	AC=1;AF=0.500;AN=2;BaseQRankSum=1.454;ClippingRankSum=0.000;DP=53;ExcessHet=3.0103;FS=0.000;MLEAC=1;MLEAF=0.500;MQ=44.17;MQRankSum=0.036;QD=32.99;ReadPosRankSum=-1.789;SOR=0.602	GT:AD:DP:GQ:PL	0/1:9,44:53:99:1786,0,369
X	13257612	.	A	G	1757.77	.	AC=1;AF=0.500;AN=2;BaseQRankSum=-0.222;ClippingRankSum=0.000;DP=52;ExcessHet=3.0103;FS=0.000;MLEAC=1;MLEAF=0.500;MQ=44.18;MQRankSum=0.036;QD=33.80;ReadPosRankSum=-1.851;SOR=0.565	GT:AD:DP:GQ:PL	0/1:9,43:52:99:1786,0,369
X	13257907	.	G	A	1463.77	.	AC=2;AF=1.00;AN=2;DP=56;ExcessHet=3.0103;FS=0.000;MLEAC=2;MLEAF=1.00;MQ=43.25;QD=27.11;SOR=1.118	GT:AD:DP:GQ:PL	1/1:0,54:54:99:1492,161,0
X	13258362	.	A	G	1456.77	.	AC=2;AF=1.00;AN=2;DP=53;ExcessHet=3.0103;FS=0.000;MLEAC=2;MLEAF=1.00;MQ=42.70;QD=27.49;SOR=0.808	GT:AD:DP:GQ:PL	1/1:0,53:53:99:1485,159,0
X	13258397	.	G	A	1383.77	.	AC=1;AF=0.500;AN=2;BaseQRankSum=0.914;ClippingRankSum=0.000;DP=53;ExcessHet=3.0103;FS=6.294;MLEAC=1;MLEAF=0.500;MQ=42.99;MQRankSum=-1.878;QD=26.11;ReadPosRankSum=1.739;SOR=0.306	GT:AD:DP:GQ:PL	0/1:16,37:53:99:1412,0,499
X	13258415	.	G	C	1459.77	.	AC=1;AF=0.500;AN=2;BaseQRankSum=0.369;ClippingRankSum=0.000;DP=51;ExcessHet=3.0103;FS=7.140;MLEAC=1;MLEAF=0.500;MQ=43.06;MQRankSum=-1.530;QD=28.62;ReadPosRankSum=-0.887;SOR=0.150	GT:AD:DP:GQ:PL	0/1:13,38:51:99:1488,0,414
X	13258492	.	G	T	858.77	.	AC=1;AF=0.500;AN=2;BaseQRankSum=2.670;ClippingRankSum=0.000;DP=48;ExcessHet=3.0103;FS=2.914;MLEAC=1;MLEAF=0.500;MQ=43.68;MQRankSum=-0.157;QD=17.89;ReadPosRankSum=-0.906;SOR=0.736	GT:AD:DP:GQ:PL	0/1:12,36:48:99:887,0,154
X	13258594	.	A	AATTTCCTCGCACACTAG	1883.73	.	AC=1;AF=0.500;AN=2;BaseQRankSum=0.236;ClippingRankSum=0.000;DP=54;ExcessHet=3.0103;FS=5.699;MLEAC=1;MLEAF=0.500;MQ=41.78;MQRankSum=-2.112;QD=31.29;ReadPosRankSum=-0.342;SOR=0.185	GT:AD:DP:GQ:PL	0/1:8,37:45:99:1921,0,909
X	13258806	.	A	T	140.77	.	AC=1;AF=0.500;AN=2;BaseQRankSum=0.039;ClippingRankSum=0.000;DP=48;ExcessHet=3.0103;FS=7.899;MLEAC=1;MLEAF=0.500;MQ=44.00;MQRankSum=0.000;QD=2.93;ReadPosRankSum=-0.209;SOR=1.056	GT:AD:DP:GQ:PL	0/1:37,11:48:99:169,0,928
X	13259459	.	T	TTA	30.73	.	AC=1;AF=0.500;AN=2;BaseQRankSum=0.041;ClippingRankSum=0.000;DP=42;ExcessHet=3.0103;FS=1.949;MLEAC=1;MLEAF=0.500;MQ=43.89;MQRankSum=-2.609;QD=0.75;ReadPosRankSum=-0.380;SOR=0.836	GT:AD:DP:GQ:PL	0/1:36,5:41:68:68,0,1753
X	13259461	.	G	A	39.77	.	AC=1;AF=0.500;AN=2;BaseQRankSum=0.192;ClippingRankSum=0.000;DP=41;ExcessHet=3.0103;FS=1.949;MLEAC=1;MLEAF=0.500;MQ=43.88;MQRankSum=-2.609;QD=0.97;ReadPosRankSum=-0.359;SOR=0.836	GT:AD:DP:GQ:PL	0/1:36,5:41:68:68,0,1753
X	13260311	.	C	T	152.77	.	AC=1;AF=0.500;AN=2;BaseQRankSum=3.078;ClippingRankSum=0.000;DP=37;ExcessHet=3.0103;FS=1.448;MLEAC=1;MLEAF=0.500;MQ=40.09;MQRankSum=-1.226;QD=4.13;ReadPosRankSum=0.987;SOR=0.404	GT:AD:DP:GQ:PL	0/1:27,10:37:99:181,0,652
X	13260872	.	T	G	1161.77	.	AC=2;AF=1.00;AN=2;BaseQRankSum=-0.440;ClippingRankSum=0.000;DP=30;ExcessHet=3.0103;FS=0.000;MLEAC=2;MLEAF=1.00;MQ=43.57;MQRankSum=-0.136;QD=28.38;ReadPosRankSum=-0.422;SOR=0.446	GT:AD:DP:GQ:PL	1/1:1,28:29:34:1190,34,0
X	13260881	.	G	A	1172.77	.	AC=2;AF=1.00;AN=2;BaseQRankSum=1.336;ClippingRankSum=0.000;DP=30;ExcessHet=3.0103;FS=0.000;MLEAC=2;MLEAF=1.00;MQ=43.63;MQRankSum=-0.134;QD=34.12;ReadPosRankSum=-0.620;SOR=0.487	GT:AD:DP:GQ:PL	1/1:1,29:30:34:1201,34,0
X	13261328	.	A	G	965.77	.	AC=1;AF=0.500;AN=2;BaseQRankSum=-1.126;ClippingRankSum=0.000;DP=36;ExcessHet=3.0103;FS=5.506;MLEAC=1;MLEAF=0.500;MQ=41.93;MQRankSum=-1.247;QD=27.59;ReadPosRankSum=-0.071;SOR=0.180	GT:AD:DP:GQ:PL	0/1:11,24:35:99:994,0,387
X	13261334	.	C	G	965.77	.	AC=1;AF=0.500;AN=2;BaseQRankSum=1.114;ClippingRankSum=0.000;DP=37;ExcessHet=3.0103;FS=5.579;MLEAC=1;MLEAF=0.500;MQ=41.99;MQRankSum=-1.156;QD=26.83;ReadPosRankSum=-0.052;SOR=0.305	GT:AD:DP:GQ:PL	0/1:11,25:36:99:994,0,387
X	13261415	.	T	G	1502.77	.	AC=2;AF=1.00;AN=2;DP=39;ExcessHet=3.0103;FS=0.000;MLEAC=2;MLEAF=1.00;MQ=43.02;QD=36.74;SOR=1.096	GT:AD:DP:GQ:PL	1/1:0,39:39:99:1531,117,0
X	13261424	.	GTGTGTGTGTGT	G	1072.73	.	AC=1;AF=0.500;AN=2;BaseQRankSum=0.043;ClippingRankSum=0.000;DP=37;ExcessHet=3.0103;FS=3.638;MLEAC=1;MLEAF=0.500;MQ=43.15;MQRankSum=-2.890;QD=30.65;ReadPosRankSum=0.983;SOR=1.528	GT:AD:DP:GQ:PL	0/1:8,27:35:99:1110,0,254
X	13261466	.	C	T	1150.77	.	AC=1;AF=0.500;AN=2;BaseQRankSum=1.324;ClippingRankSum=0.000;DP=40;ExcessHet=3.0103;FS=11.105;MLEAC=1;MLEAF=0.500;MQ=43.14;MQRankSum=-3.261;QD=28.77;ReadPosRankSum=-0.500;SOR=0.995	GT:AD:DP:GQ:PL	0/1:11,29:40:99:1179,0,417
X	13261467	.	C	T	1150.77	.	AC=1;AF=0.500;AN=2;BaseQRankSum=-0.625;ClippingRankSum=0.000;DP=40;ExcessHet=3.0103;FS=11.105;MLEAC=1;MLEAF=0.500;MQ=43.14;MQRankSum=-3.261;QD=28.77;ReadPosRankSum=-0.545;SOR=0.995	GT:AD:DP:GQ:PL	0/1:11,29:40:99:1179,0,417
X	13261474	.	TA	T	1057.73	.	AC=1;AF=0.500;AN=2;BaseQRankSum=0.487;ClippingRankSum=0.000;DP=39;ExcessHet=3.0103;FS=10.843;MLEAC=1;MLEAF=0.500;MQ=43.17;MQRankSum=-3.382;QD=27.12;ReadPosRankSum=-0.670;SOR=0.773	GT:AD:DP:GQ:PL	0/1:12,27:39:99:1095,0,465
X	13261481	.	C	T	1091.77	.	AC=1;AF=0.500;AN=2;BaseQRankSum=1.494;ClippingRankSum=0.000;DP=39;ExcessHet=3.0103;FS=12.942;MLEAC=1;MLEAF=0.500;MQ=43.17;MQRankSum=-3.588;QD=27.99;ReadPosRankSum=-0.820;SOR=0.647	GT:AD:DP:GQ:PL	0/1:13,26:39:99:1120,0,462
X	13261483	.	TAC	T	1082.73	.	AC=1;AF=0.500;AN=2;BaseQRankSum=1.810;ClippingRankSum=0.000;DP=40;ExcessHet=3.0103;FS=13.418;MLEAC=1;MLEAF=0.500;MQ=43.11;MQRankSum=-3.650;QD=27.07;ReadPosRankSum=-1.113;SOR=0.760	GT:AD:DP:GQ:PL	0/1:13,27:40:99:1120,0,462
X	13261488	.	G	A	1091.77	.	AC=1;AF=0.500;AN=2;BaseQRankSum=-1.543;ClippingRankSum=0.000;DP=41;ExcessHet=3.0103;FS=13.658;MLEAC=1;MLEAF=0.500;MQ=43.09;MQRankSum=-3.733;QD=26.63;ReadPosRankSum=-1.844;SOR=0.868	GT:AD:DP:GQ:PL	0/1:13,28:41:99:1120,0,462
X	13261492	.	TA	T	1019.73	.	AC=1;AF=0.500;AN=2;BaseQRankSum=0.334;ClippingRankSum=0.000;DP=40;ExcessHet=3.0103;FS=13.900;MLEAC=1;MLEAF=0.500;MQ=43.06;MQRankSum=-3.834;QD=25.49;ReadPosRankSum=-1.863;SOR=1.033	GT:AD:DP:GQ:PL	0/1:13,27:40:99:1057,0,465
X	13261723	.	T	C	208.77	.	AC=1;AF=0.500;AN=2;BaseQRankSum=-1.836;ClippingRankSum=0.000;DP=35;ExcessHet=3.0103;FS=1.421;MLEAC=1;MLEAF=0.500;MQ=43.83;MQRankSum=0.072;QD=5.96;ReadPosRankSum=0.859;SOR=1.099	GT:AD:DP:GQ:PL	0/1:23,12:35:99:237,0,562
X	13261872	.	T	A	113.77	.	AC=1;AF=0.500;AN=2;BaseQRankSum=1.528;ClippingRankSum=0.000;DP=52;ExcessHet=3.0103;FS=6.616;MLEAC=1;MLEAF=0.500;MQ=43.71;MQRankSum=-3.069;QD=2.19;ReadPosRankSum=0.922;SOR=0.578	GT:AD:DP:GQ:PL	0/1:45,7:52:99:142,0,2230
X	13261879	.	C	T	119.77	.	AC=1;AF=0.500;AN=2;BaseQRankSum=-1.844;ClippingRankSum=0.000;DP=47;ExcessHet=3.0103;FS=7.333;MLEAC=1;MLEAF=0.500;MQ=43.72;MQRankSum=-2.207;QD=2.55;ReadPosRankSum=1.091;SOR=1.120	GT:AD:DP:GQ:PL	0/1:41,6:47:99:148,0,2192
X	13261987	.	T	TAAAC	165.73	.	AC=1;AF=0.500;AN=2;BaseQRankSum=-0.538;ClippingRankSum=0.000;DP=56;ExcessHet=3.0103;FS=3.322;MLEAC=1;MLEAF=0.500;MQ=43.78;MQRankSum=-5.375;QD=3.25;ReadPosRankSum=0.298;SOR=1.104	GT:AD:DP:GQ:PL	0/1:43,8:51:99:203,0,2845
X	13261997	.	C	A	171.77	.	AC=1;AF=0.500;AN=2;BaseQRankSum=1.780;ClippingRankSum=0.000;DP=51;ExcessHet=3.0103;FS=3.322;MLEAC=1;MLEAF=0.500;MQ=43.75;MQRankSum=-5.375;QD=3.37;ReadPosRankSum=0.428;SOR=1.104	GT:AD:DP:GQ:PL	0/1:43,8:51:99:200,0,2871
X	13262012	.	T	TTATATATATATA	218.73	.	AC=1;AF=0.500;AN=2;BaseQRankSum=0.339;ClippingRankSum=0.000;DP=48;ExcessHet=3.0103;FS=0.000;MLEAC=1;MLEAF=0.500;MQ=43.59;MQRankSum=-5.419;QD=5.09;ReadPosRankSum=-0.956;SOR=0.458	GT:AD:DP:GQ:PL	0/1:35,8:43:99:256,0,3576
X	13262329	.	G	A	99.77	.	AC=1;AF=0.500;AN=2;BaseQRankSum=1.776;ClippingRankSum=0.000;DP=64;ExcessHet=3.0103;FS=4.950;MLEAC=1;MLEAF=0.500;MQ=43.81;MQRankSum=-1.692;QD=1.58;ReadPosRankSum=1.184;SOR=0.535	GT:AD:DP:GQ:PL	0/1:52,11:63:99:128,0,1226
X	13262453	.	T	A	50.77	.	AC=1;AF=0.500;AN=2;BaseQRankSum=-0.734;ClippingRankSum=0.000;DP=51;ExcessHet=3.0103;FS=13.116;MLEAC=1;MLEAF=0.500;MQ=43.85;MQRankSum=-2.412;QD=1.02;ReadPosRankSum=1.001;SOR=2.808	GT:AD:DP:GQ:PL	0/1:42,8:50:79:79,0,1058
X	13262661	.	T	C	55.77	.	AC=1;AF=0.500;AN=2;BaseQRankSum=-2.313;ClippingRankSum=0.000;DP=56;ExcessHet=3.0103;FS=5.295;MLEAC=1;MLEAF=0.500;MQ=43.97;MQRankSum=-2.098;QD=1.00;ReadPosRankSum=1.337;SOR=1.551	GT:AD:DP:GQ:PL	0/1:46,10:56:84:84,0,1139
X	13262678	.	G	A	143.77	.	AC=1;AF=0.500;AN=2;BaseQRankSum=-3.568;ClippingRankSum=0.000;DP=58;ExcessHet=3.0103;FS=2.723;MLEAC=1;MLEAF=0.500;MQ=43.97;MQRankSum=-1.819;QD=2.48;ReadPosRankSum=0.058;SOR=1.153	GT:AD:DP:GQ:PL	0/1:45,13:58:99:172,0,1086
X	13262977	.	T	TA	1286.73	.	AC=2;AF=1.00;AN=2;DP=58;ExcessHet=3.0103;FS=0.000;MLEAC=2;MLEAF=1.00;MQ=43.84;QD=22.98;SOR=0.765	GT:AD:DP:GQ:PL	1/1:0,56:56:99:1324,170,0
X	13263276	.	A	AT	1315.73	.	AC=2;AF=1.00;AN=2;DP=68;ExcessHet=3.0103;FS=0.000;MLEAC=2;MLEAF=1.00;MQ=43.96;QD=20.56;SOR=0.760	GT:AD:DP:GQ:PL	1/1:0,64:64:99:1353,189,0
X	13264007	.	GTA	G	995.73	.	AC=2;AF=1.00;AN=2;BaseQRankSum=0.454;ClippingRankSum=0.000;DP=51;ExcessHet=3.0103;FS=3.259;MLEAC=2;MLEAF=1.00;MQ=43.93;MQRankSum=0.000;QD=26.91;ReadPosRankSum=1.156;SOR=0.491	GT:AD:DP:GQ:PL	1/1:1,36:37:81:1033,81,0
X	13264156	.	T	G	153.77	.	AC=1;AF=0.500;AN=2;BaseQRankSum=1.341;ClippingRankSum=0.000;DP=45;ExcessHet=3.0103;FS=5.029;MLEAC=1;MLEAF=0.500;MQ=43.84;MQRankSum=0.621;QD=3.42;ReadPosRankSum=0.000;SOR=1.163	GT:AD:DP:GQ:PL	0/1:34,11:45:99:182,0,857
X	13264290	.	AT	A	127.73	.	AC=1;AF=0.500;AN=2;BaseQRankSum=-1.246;ClippingRankSum=0.000;DP=49;ExcessHet=3.0103;FS=3.043;MLEAC=1;MLEAF=0.500;MQ=43.96;MQRankSum=-1.810;QD=2.61;ReadPosRankSum=-0.012;SOR=1.217	GT:AD:DP:GQ:PL	0/1:38,11:49:99:165,0,1073
X	13264479	.	CA	C	450.73	.	AC=1;AF=0.500;AN=2;BaseQRankSum=-0.013;ClippingRankSum=0.000;DP=53;ExcessHet=3.0103;FS=1.280;MLEAC=1;MLEAF=0.500;MQ=43.87;MQRankSum=-0.634;QD=9.20;ReadPosRankSum=-1.210;SOR=1.143	GT:AD:DP:GQ:PL	0/1:14,35:49:99:488,0,150
X	13264541	.	CAT	C	58.73	.	AC=1;AF=0.500;AN=2;BaseQRankSum=1.023;ClippingRankSum=0.000;DP=46;ExcessHet=3.0103;FS=4.091;MLEAC=1;MLEAF=0.500;MQ=44.00;MQRankSum=0.000;QD=1.40;ReadPosRankSum=-0.485;SOR=1.901	GT:AD:DP:GQ:PL	0/1:35,7:42:96:96,0,993
X	13264570	.	C	CT	802.73	.	AC=2;AF=1.00;AN=2;BaseQRankSum=-0.581;ClippingRankSum=0.000;DP=42;ExcessHet=3.0103;FS=3.468;MLEAC=2;MLEAF=1.00;MQ=44.00;MQRankSum=0.000;QD=20.07;ReadPosRankSum=-0.953;SOR=0.633	GT:AD:DP:GQ:PL	1/1:1,39:40:99:840,100,0
X	13264703	.	C	T	241.77	.	AC=1;AF=0.500;AN=2;BaseQRankSum=1.711;ClippingRankSum=0.000;DP=44;ExcessHet=3.0103;FS=3.405;MLEAC=1;MLEAF=0.500;MQ=43.91;MQRankSum=-1.008;QD=5.49;ReadPosRankSum=0.539;SOR=1.331	GT:AD:DP:GQ:PL	0/1:35,9:44:99:270,0,2178
X	13264709	.	G	GT	229.73	.	AC=1;AF=0.500;AN=2;BaseQRankSum=-1.272;ClippingRankSum=0.000;DP=44;ExcessHet=3.0103;FS=3.356;MLEAC=1;MLEAF=0.500;MQ=43.91;MQRankSum=-1.008;QD=5.22;ReadPosRankSum=0.830;SOR=1.376	GT:AD:DP:GQ:PL	0/1:35,9:44:99:267,0,2206
X	13264720	.	CG	C	238.73	.	AC=1;AF=0.500;AN=2;BaseQRankSum=-0.714;ClippingRankSum=0.000;DP=43;ExcessHet=3.0103;FS=1.477;MLEAC=1;MLEAF=0.500;MQ=43.82;MQRankSum=-0.473;QD=5.55;ReadPosRankSum=1.046;SOR=1.085	GT:AD:DP:GQ:PL	0/1:34,9:43:99:276,0,2141
X	13264959	.	G	C	50.77	.	AC=1;AF=0.500;AN=2;BaseQRankSum=0.071;ClippingRankSum=0.000;DP=42;ExcessHet=3.0103;FS=3.827;MLEAC=1;MLEAF=0.500;MQ=44.00;MQRankSum=0.000;QD=1.21;ReadPosRankSum=0.135;SOR=1.589	GT:AD:DP:GQ:PL	0/1:35,7:42:79:79,0,845
X	13265072	.	C	G	142.77	.	AC=1;AF=0.500;AN=2;BaseQRankSum=1.271;ClippingRankSum=0.000;DP=37;ExcessHet=3.0103;FS=11.389;MLEAC=1;MLEAF=0.500;MQ=44.00;MQRankSum=0.000;QD=3.86;ReadPosRankSum=0.460;SOR=2.268	GT:AD:DP:GQ:PL	0/1:27,10:37:99:171,0,642
X	13265116	.	G	A	265.77	.	AC=1;AF=0.500;AN=2;BaseQRankSum=0.208;ClippingRankSum=0.000;DP=42;ExcessHet=3.0103;FS=7.438;MLEAC=1;MLEAF=0.500;MQ=44.00;MQRankSum=0.000;QD=6.33;ReadPosRankSum=1.090;SOR=2.076	GT:AD:DP:GQ:PL	0/1:27,15:42:99:294,0,608
X	13265240	.	C	T	292.77	.	AC=1;AF=0.500;AN=2;BaseQRankSum=2.116;ClippingRankSum=0.000;DP=43;ExcessHet=3.0103;FS=3.278;MLEAC=1;MLEAF=0.500;MQ=43.95;MQRankSum=-1.762;QD=6.81;ReadPosRankSum=0.792;SOR=1.519	GT:AD:DP:GQ:PL	0/1:33,10:43:99:321,0,1332
X	13265243	.	C	T	292.77	.	AC=1;AF=0.500;AN=2;BaseQRankSum=1.403;ClippingRankSum=0.000;DP=43;ExcessHet=3.0103;FS=3.278;MLEAC=1;MLEAF=0.500;MQ=43.95;MQRankSum=-1.762;QD=6.81;ReadPosRankSum=0.634;SOR=1.519	GT:AD:DP:GQ:PL	0/1:33,10:43:99:321,0,1332
X	13265255	.	A	G	117.77	.	AC=1;AF=0.500;AN=2;BaseQRankSum=-0.385;ClippingRankSum=0.000;DP=43;ExcessHet=3.0103;FS=1.501;MLEAC=1;MLEAF=0.500;MQ=43.95;MQRankSum=-1.886;QD=2.74;ReadPosRankSum=-0.015;SOR=1.239	GT:AD:DP:GQ:PL	0/1:34,9:43:99:146,0,832
X	13265267	.	C	CA	655.73	.	AC=1;AF=0.500;AN=2;BaseQRankSum=-0.943;ClippingRankSum=0.000;DP=42;ExcessHet=3.0103;FS=0.000;MLEAC=1;MLEAF=0.500;MQ=43.95;MQRankSum=2.237;QD=16.39;ReadPosRankSum=-0.036;SOR=0.541	GT:AD:DP:GQ:PL	0/1:7,33:40:99:693,0,193
X	13265272	.	ACC	A	151.73	.	AC=1;AF=0.500;AN=2;BaseQRankSum=1.315;ClippingRankSum=0.000;DP=43;ExcessHet=3.0103;FS=0.000;MLEAC=1;MLEAF=0.500;MQ=43.95;MQRankSum=-2.172;QD=3.61;ReadPosRankSum=-0.347;SOR=0.876	GT:AD:DP:GQ:PL	0/1:35,7:42:99:189,0,1442
X	13265278	.	GGA	G	148.73	.	AC=1;AF=0.500;AN=2;BaseQRankSum=1.423;ClippingRankSum=0.000;DP=43;ExcessHet=3.0103;FS=0.000;MLEAC=1;MLEAF=0.500;MQ=43.91;MQRankSum=-1.262;QD=3.46;ReadPosRankSum=-0.895;SOR=0.941	GT:AD:DP:GQ:PL	0/1:36,7:43:99:186,0,1491
X	13265281	.	A	T	160.77	.	AC=1;AF=0.500;AN=2;BaseQRankSum=-0.636;ClippingRankSum=0.000;DP=41;ExcessHet=3.0103;FS=0.000;MLEAC=1;MLEAF=0.500;MQ=43.90;MQRankSum=-1.207;QD=3.92;ReadPosRankSum=-1.161;SOR=0.941	GT:AD:DP:GQ:PL	0/1:34,7:41:99:189,0,1447
X	13265283	.	CCAA	C	148.73	.	AC=1;AF=0.500;AN=2;BaseQRankSum=0.983;ClippingRankSum=0.000;DP=42;ExcessHet=3.0103;FS=1.721;MLEAC=1;MLEAF=0.500;MQ=43.91;MQRankSum=-1.413;QD=3.54;ReadPosRankSum=-0.849;SOR=1.179	GT:AD:DP:GQ:PL	0/1:36,6:42:99:186,0,1482
X	13265316	.	TA	T	35.73	.	AC=1;AF=0.500;AN=2;BaseQRankSum=0.683;ClippingRankSum=0.000;DP=43;ExcessHet=3.0103;FS=0.000;MLEAC=1;MLEAF=0.500;MQ=43.91;MQRankSum=-1.413;QD=0.85;ReadPosRankSum=-2.482;SOR=0.693	GT:AD:DP:GQ:PL	0/1:36,6:42:73:73,0,1011
X	13265431	.	G	A	116.77	.	AC=1;AF=0.500;AN=2;BaseQRankSum=-0.072;ClippingRankSum=0.000;DP=37;ExcessHet=3.0103;FS=3.626;MLEAC=1;MLEAF=0.500;MQ=44.00;MQRankSum=0.000;QD=3.16;ReadPosRankSum=1.299;SOR=1.641	GT:AD:DP:GQ:PL	0/1:28,9:37:99:145,0,687
X	13265738	.	G	A	955.77	.	AC=2;AF=1.00;AN=2;BaseQRankSum=1.832;ClippingRankSum=0.000;DP=36;ExcessHet=3.0103;FS=0.000;MLEAC=2;MLEAF=1.00;MQ=44.00;MQRankSum=0.000;QD=26.55;ReadPosRankSum=-0.048;SOR=0.297	GT:AD:DP:GQ:PL	1/1:1,35:36:98:984,98,0
X	13265779	.	A	T	1086.77	.	AC=1;AF=0.500;AN=2;BaseQRankSum=-0.574;ClippingRankSum=0.000;DP=44;ExcessHet=3.0103;FS=2.721;MLEAC=1;MLEAF=0.500;MQ=43.96;MQRankSum=-0.709;QD=24.70;ReadPosRankSum=0.720;SOR=0.340	GT:AD:DP:GQ:PL	0/1:16,28:44:99:1115,0,565
X	13265781	.	A	C	1086.77	.	AC=1;AF=0.500;AN=2;BaseQRankSum=-2.111;ClippingRankSum=0.000;DP=42;ExcessHet=3.0103;FS=1.252;MLEAC=1;MLEAF=0.500;MQ=43.95;MQRankSum=-0.696;QD=25.88;ReadPosRankSum=0.762;SOR=0.446	GT:AD:DP:GQ:PL	0/1:15,27:42:99:1115,0,565
X	13265783	.	AAC	A	364.73	.	AC=1;AF=0.500;AN=2;BaseQRankSum=0.569;ClippingRankSum=0.000;DP=42;ExcessHet=3.0103;FS=4.360;MLEAC=1;MLEAF=0.500;MQ=43.95;MQRankSum=-0.818;QD=8.68;ReadPosRankSum=0.754;SOR=0.591	GT:AD:DP:GQ:PL	0/1:18,24:42:99:402,0,620
X	13265798	.	A	C	1623.77	.	AC=2;AF=1.00;AN=2;DP=44;ExcessHet=3.0103;FS=0.000;MLEAC=2;MLEAF=1.00;MQ=43.96;QD=32.66;SOR=0.883	GT:AD:DP:GQ:PL	1/1:0,44:44:99:1652,132,0
X	13267391	.	G	A	901.77	.	AC=1;AF=0.500;AN=2;BaseQRankSum=1.451;ClippingRankSum=0.000;DP=49;ExcessHet=3.0103;FS=0.000;MLEAC=1;MLEAF=0.500;MQ=44.00;MQRankSum=0.000;QD=18.40;ReadPosRankSum=-1.337;SOR=0.741	GT:AD:DP:GQ:PL	0/1:11,38:49:99:930,0,158
X	13267505	.	A	G	670.77	.	AC=1;AF=0.500;AN=2;BaseQRankSum=3.353;ClippingRankSum=0.000;DP=44;ExcessHet=3.0103;FS=2.898;MLEAC=1;MLEAF=0.500;MQ=44.00;MQRankSum=0.000;QD=15.60;ReadPosRankSum=0.570;SOR=0.346	GT:AD:DP:GQ:PL	0/1:13,30:43:99:699,0,229
X	13267559	.	G	T	1043.77	.	AC=1;AF=0.500;AN=2;BaseQRankSum=-0.414;ClippingRankSum=0.000;DP=39;ExcessHet=3.0103;FS=11.299;MLEAC=1;MLEAF=0.500;MQ=44.00;MQRankSum=0.000;QD=27.47;ReadPosRankSum=-0.725;SOR=1.056	GT:AD:DP:GQ:PL	0/1:11,27:38:99:1072,0,406
X	13267562	.	A	G	1043.77	.	AC=1;AF=0.500;AN=2;BaseQRankSum=0.172;ClippingRankSum=0.000;DP=38;ExcessHet=3.0103;FS=11.620;MLEAC=1;MLEAF=0.500;MQ=44.00;MQRankSum=0.000;QD=28.21;ReadPosRankSum=-0.316;SOR=1.235	GT:AD:DP:GQ:PL	0/1:11,26:37:99:1072,0,406
X	13267634	.	A	C	662.77	.	AC=1;AF=0.500;AN=2;BaseQRankSum=-0.855;ClippingRankSum=0.000;DP=37;ExcessHet=3.0103;FS=3.497;MLEAC=1;MLEAF=0.500;MQ=44.00;MQRankSum=0.000;QD=17.91;ReadPosRankSum=1.278;SOR=0.652	GT:AD:DP:GQ:PL	0/1:8,29:37:99:691,0,104
X	13267763	.	G	A	1010.77	.	AC=1;AF=0.500;AN=2;BaseQRankSum=1.614;ClippingRankSum=0.000;DP=56;ExcessHet=3.0103;FS=1.217;MLEAC=1;MLEAF=0.500;MQ=43.97;MQRankSum=-0.508;QD=18.05;ReadPosRankSum=1.390;SOR=0.728	GT:AD:DP:GQ:PL	0/1:13,43:56:99:1039,0,192
X	13267868	.	C	G	1268.77	.	AC=2;AF=1.00;AN=2;DP=48;ExcessHet=3.0103;FS=0.000;MLEAC=2;MLEAF=1.00;MQ=43.96;QD=26.43;SOR=1.298	GT:AD:DP:GQ:PL	1/1:0,48:48:99:1297,143,0
X	13267994	.	G	A	1245.77	.	AC=2;AF=1.00;AN=2;DP=47;ExcessHet=3.0103;FS=0.000;MLEAC=2;MLEAF=1.00;MQ=44.00;QD=26.51;SOR=0.823	GT:AD:DP:GQ:PL	1/1:0,47:47:99:1274,139,0
X	13268283	.	T	G	1089.77	.	AC=1;AF=0.500;AN=2;BaseQRankSum=-0.830;ClippingRankSum=0.000;DP=57;ExcessHet=3.0103;FS=0.000;MLEAC=1;MLEAF=0.500;MQ=43.93;MQRankSum=1.044;QD=19.12;ReadPosRankSum=-0.012;SOR=0.588	GT:AD:DP:GQ:PL	0/1:12,45:57:99:1118,0,170
X	13268326	.	A	T	1037.77	.	AC=1;AF=0.500;AN=2;BaseQRankSum=-0.213;ClippingRankSum=0.000;DP=54;ExcessHet=3.0103;FS=3.060;MLEAC=1;MLEAF=0.500;MQ=43.96;MQRankSum=-0.434;QD=19.58;ReadPosRankSum=-0.264;SOR=0.330	GT:AD:DP:GQ:PL	0/1:10,43:53:99:1066,0,128
X	13268403	.	T	A	899.77	.	AC=1;AF=0.500;AN=2;BaseQRankSum=-0.474;ClippingRankSum=0.000;DP=52;ExcessHet=3.0103;FS=9.342;MLEAC=1;MLEAF=0.500;MQ=43.60;MQRankSum=3.091;QD=17.64;ReadPosRankSum=1.020;SOR=0.733	GT:AD:DP:GQ:PL	0/1:13,38:51:99:928,0,207
X	13268477	.	A	C	795.77	.	AC=1;AF=0.500;AN=2;BaseQRankSum=-3.978;ClippingRankSum=0.000;DP=59;ExcessHet=3.0103;FS=5.691;MLEAC=1;MLEAF=0.500;MQ=43.34;MQRankSum=-4.033;QD=13.49;ReadPosRankSum=-1.772;SOR=0.223	GT:AD:DP:GQ:PL	0/1:37,22:59:99:824,0,1484
X	13268479	.	C	A	795.77	.	AC=1;AF=0.500;AN=2;BaseQRankSum=-1.458;ClippingRankSum=0.000;DP=59;ExcessHet=3.0103;FS=5.691;MLEAC=1;MLEAF=0.500;MQ=43.29;MQRankSum=-4.344;QD=13.49;ReadPosRankSum=-1.717;SOR=0.223	GT:AD:DP:GQ:PL	0/1:37,22:59:99:824,0,1484
X	13268483	.	A	C	1488.77	.	AC=1;AF=0.500;AN=2;BaseQRankSum=-2.867;ClippingRankSum=0.000;DP=58;ExcessHet=3.0103;FS=5.611;MLEAC=1;MLEAF=0.500;MQ=43.32;MQRankSum=4.219;QD=25.67;ReadPosRankSum=1.497;SOR=1.473	GT:AD:DP:GQ:PL	0/1:21,37:58:99:1517,0,767
X	13268484	.	A	G	1488.77	.	AC=1;AF=0.500;AN=2;BaseQRankSum=-1.752;ClippingRankSum=0.000;DP=58;ExcessHet=3.0103;FS=5.611;MLEAC=1;MLEAF=0.500;MQ=43.32;MQRankSum=4.219;QD=25.67;ReadPosRankSum=1.578;SOR=1.473	GT:AD:DP:GQ:PL	0/1:21,37:58:99:1517,0,767
X	13268500	.	C	T	1608.77	.	AC=1;AF=0.500;AN=2;BaseQRankSum=3.293;ClippingRankSum=0.000;DP=62;ExcessHet=3.0103;FS=5.721;MLEAC=1;MLEAF=0.500;MQ=43.33;MQRankSum=4.963;QD=25.95;ReadPosRankSum=0.264;SOR=1.556	GT:AD:DP:GQ:PL	0/1:20,42:62:99:1637,0,752
X	13268512	.	C	CTATCA	766.73	.	AC=1;AF=0.500;AN=2;BaseQRankSum=-0.098;ClippingRankSum=0.000;DP=63;ExcessHet=3.0103;FS=2.278;MLEAC=1;MLEAF=0.500;MQ=43.21;MQRankSum=-5.422;QD=12.17;ReadPosRankSum=-0.382;SOR=0.399	GT:AD:DP:GQ:PL	0/1:41,22:63:99:804,0,1695
X	13268524	.	T	TATG	852.73	.	AC=1;AF=0.500;AN=2;BaseQRankSum=0.727;ClippingRankSum=0.000;DP=63;ExcessHet=3.0103;FS=5.199;MLEAC=1;MLEAF=0.500;MQ=42.78;MQRankSum=-5.541;QD=13.54;ReadPosRankSum=-0.637;SOR=0.287	GT:AD:DP:GQ:PL	0/1:39,24:63:99:890,0,1565
X	13268548	.	A	T	798.77	.	AC=1;AF=0.500;AN=2;BaseQRankSum=-2.577;ClippingRankSum=0.000;DP=60;ExcessHet=3.0103;FS=0.000;MLEAC=1;MLEAF=0.500;MQ=42.54;MQRankSum=-5.346;QD=13.31;ReadPosRankSum=0.030;SOR=0.583	GT:AD:DP:GQ:PL	0/1:36,24:60:99:827,0,1388
X	13268592	.	A	G	1771.77	.	AC=2;AF=1.00;AN=2;DP=53;ExcessHet=3.0103;FS=0.000;MLEAC=2;MLEAF=1.00;MQ=42.17;QD=33.43;SOR=0.981	GT:AD:DP:GQ:PL	1/1:0,53:53:99:1800,161,0
X	13268593	.	A	C	694.77	.	AC=1;AF=0.500;AN=2;BaseQRankSum=-1.358;ClippingRankSum=0.000;DP=54;ExcessHet=3.0103;FS=0.000;MLEAC=1;MLEAF=0.500;MQ=42.15;MQRankSum=-6.541;QD=12.87;ReadPosRankSum=-0.242;SOR=0.848	GT:AD:DP:GQ:PL	0/1:34,20:54:99:723,0,1347
X	13268596	.	T	G	694.77	.	AC=1;AF=0.500;AN=2;BaseQRankSum=-2.686;ClippingRankSum=0.000;DP=51;ExcessHet=3.0103;FS=2.471;MLEAC=1;MLEAF=0.500;MQ=42.10;MQRankSum=-6.320;QD=13.62;ReadPosRankSum=-0.497;SOR=1.127	GT:AD:DP:GQ:PL	0/1:32,19:51:99:723,0,1346
X	13268597	.	G	T	697.77	.	AC=1;AF=0.500;AN=2;BaseQRankSum=-1.255;ClippingRankSum=0.000;DP=51;ExcessHet=3.0103;FS=2.471;MLEAC=1;MLEAF=0.500;MQ=42.10;MQRankSum=-6.320;QD=13.68;ReadPosRankSum=-0.604;SOR=1.127	GT:AD:DP:GQ:PL	0/1:32,19:51:99:726,0,1317
X	13268611	.	T	C	585.77	.	AC=1;AF=0.500;AN=2;BaseQRankSum=-0.703;ClippingRankSum=0.000;DP=49;ExcessHet=3.0103;FS=2.587;MLEAC=1;MLEAF=0.500;MQ=42.02;MQRankSum=-6.731;QD=11.95;ReadPosRankSum=-1.681;SOR=0.986	GT:AD:DP:GQ:PL	0/1:32,17:49:99:614,0,1334
X	13268612	.	GT	G	576.73	.	AC=1;AF=0.500;AN=2;BaseQRankSum=-1.215;ClippingRankSum=0.000;DP=49;ExcessHet=3.0103;FS=2.587;MLEAC=1;MLEAF=0.500;MQ=42.02;MQRankSum=-6.731;QD=11.77;ReadPosRankSum=-1.797;SOR=0.986	GT:AD:DP:GQ:PL	0/1:32,17:49:99:614,0,1334
X	13268628	.	C	CCAAACGA	493.73	.	AC=1;AF=0.500;AN=2;BaseQRankSum=-0.285;ClippingRankSum=0.000;DP=46;ExcessHet=3.0103;FS=2.893;MLEAC=1;MLEAF=0.500;MQ=42.10;MQRankSum=-6.583;QD=10.73;ReadPosRankSum=-1.574;SOR=1.085	GT:AD:DP:GQ:PL	0/1:33,13:46:99:531,0,1341
X	13268629	.	T	TAC	493.73	.	AC=1;AF=0.500;AN=2;BaseQRankSum=-1.804;ClippingRankSum=0.000;DP=46;ExcessHet=3.0103;FS=7.060;MLEAC=1;MLEAF=0.500;MQ=42.10;MQRankSum=-6.583;QD=10.73;ReadPosRankSum=-1.611;SOR=1.550	GT:AD:DP:GQ:PL	0/1:33,13:46:99:531,0,1341
X	13268631	.	G	GCC	408.73	.	AC=1;AF=0.500;AN=2;BaseQRankSum=-0.215;ClippingRankSum=0.000;DP=45;ExcessHet=3.0103;FS=5.029;MLEAC=1;MLEAF=0.500;MQ=42.11;MQRankSum=-6.524;QD=9.08;ReadPosRankSum=-1.335;SOR=1.373	GT:AD:DP:GQ:PL	0/1:33,12:45:99:446,0,1347
X	13268632	.	A	AT	366.73	.	AC=1;AF=0.500;AN=2;BaseQRankSum=0.336;ClippingRankSum=0.000;DP=45;ExcessHet=3.0103;FS=5.029;MLEAC=1;MLEAF=0.500;MQ=42.11;MQRankSum=-6.524;QD=8.15;ReadPosRankSum=-1.348;SOR=1.373	GT:AD:DP:GQ:PL	0/1:33,12:45:99:404,0,1350
X	13268665	.	G	A	106.77	.	AC=1;AF=0.500;AN=2;BaseQRankSum=1.856;ClippingRankSum=0.000;DP=35;ExcessHet=3.0103;FS=12.882;MLEAC=1;MLEAF=0.500;MQ=42.64;MQRankSum=-5.749;QD=3.05;ReadPosRankSum=-1.161;SOR=1.744	GT:AD:DP:GQ:PL	0/1:27,8:35:99:135,0,647
X	13268884	.	T	G	1024.77	.	AC=2;AF=1.00;AN=2;BaseQRankSum=0.167;ClippingRankSum=0.000;DP=44;ExcessHet=3.0103;FS=0.000;MLEAC=2;MLEAF=1.00;MQ=43.85;MQRankSum=-0.426;QD=23.29;ReadPosRankSum=-0.490;SOR=0.619	GT:AD:DP:GQ:PL	1/1:3,41:44:49:1053,49,0
X	13268930	.	AT	A	1561.73	.	AC=1;AF=0.500;AN=2;BaseQRankSum=0.047;ClippingRankSum=0.000;DP=48;ExcessHet=3.0103;FS=3.792;MLEAC=1;MLEAF=0.500;MQ=43.46;MQRankSum=-0.098;QD=33.95;ReadPosRankSum=0.367;SOR=0.302	GT:AD:DP:GQ:PL	0/1:7,39:46:99:1599,0,178
X	13268936	.	C	G	1570.77	.	AC=1;AF=0.500;AN=2;BaseQRankSum=1.712;ClippingRankSum=0.000;DP=45;ExcessHet=3.0103;FS=3.751;MLEAC=1;MLEAF=0.500;MQ=43.42;MQRankSum=-0.124;QD=34.91;ReadPosRankSum=0.407;SOR=0.223	GT:AD:DP:GQ:PL	0/1:7,38:45:99:1599,0,178
X	13269156	.	C	T	1374.77	.	AC=1;AF=0.500;AN=2;BaseQRankSum=3.355;ClippingRankSum=0.000;DP=50;ExcessHet=3.0103;FS=0.000;MLEAC=1;MLEAF=0.500;MQ=43.15;MQRankSum=-2.041;QD=27.50;ReadPosRankSum=-1.250;SOR=0.589	GT:AD:DP:GQ:PL	0/1:15,35:50:99:1403,0,525
X	13269160	.	A	T	1362.77	.	AC=1;AF=0.500;AN=2;BaseQRankSum=1.914;ClippingRankSum=0.000;DP=50;ExcessHet=3.0103;FS=1.209;MLEAC=1;MLEAF=0.500;MQ=43.07;MQRankSum=-2.344;QD=27.26;ReadPosRankSum=-1.526;SOR=0.495	GT:AD:DP:GQ:PL	0/1:15,35:50:99:1391,0,525
X	13269185	.	AAAG	A	269.73	.	AC=1;AF=0.500;AN=2;BaseQRankSum=-2.195;ClippingRankSum=0.000;DP=54;ExcessHet=3.0103;FS=7.040;MLEAC=1;MLEAF=0.500;MQ=42.96;MQRankSum=-2.294;QD=6.27;ReadPosRankSum=-0.974;SOR=1.866	GT:AD:DP:GQ:PL	0/1:18,25:43:99:307,0,569
X	13269214	.	G	T	855.77	.	AC=1;AF=0.500;AN=2;BaseQRankSum=2.765;ClippingRankSum=0.000;DP=50;ExcessHet=3.0103;FS=2.722;MLEAC=1;MLEAF=0.500;MQ=42.44;MQRankSum=-4.642;QD=17.12;ReadPosRankSum=-2.508;SOR=1.209	GT:AD:DP:GQ:PL	0/1:14,36:50:99:884,0,230
X	13269253	.	TTAGACGAATATATTAAGTGCAGC	T	1432.73	.	AC=1;AF=0.500;AN=2;BaseQRankSum=0.472;ClippingRankSum=0.000;DP=52;ExcessHet=3.0103;FS=4.641;MLEAC=1;MLEAF=0.500;MQ=42.22;MQRankSum=-4.417;QD=28.65;ReadPosRankSum=0.613;SOR=1.084	GT:AD:DP:GQ:PL	0/1:14,36:50:99:1470,0,479
X	13269308	.	G	A	1363.77	.	AC=1;AF=0.500;AN=2;BaseQRankSum=2.195;ClippingRankSum=0.000;DP=42;ExcessHet=3.0103;FS=3.513;MLEAC=1;MLEAF=0.500;MQ=41.89;MQRankSum=-3.111;QD=32.47;ReadPosRankSum=-1.682;SOR=0.697	GT:AD:DP:GQ:PL	0/1:8,34:42:99:1392,0,215
X	13269329	.	G	A	1501.77	.	AC=1;AF=0.500;AN=2;BaseQRankSum=-0.492;ClippingRankSum=0.000;DP=43;ExcessHet=3.0103;FS=1.686;MLEAC=1;MLEAF=0.500;MQ=42.08;MQRankSum=-1.909;QD=34.92;ReadPosRankSum=-3.052;SOR=0.399	GT:AD:DP:GQ:PL	0/1:6,37:43:99:1530,0,184
X	13269332	.	C	CT,CTTTTT	1650.73	.	AC=1,1;AF=0.500,0.500;AN=2;DP=43;ExcessHet=3.0103;FS=0.000;MLEAC=1,1;MLEAF=0.500,0.500;MQ=42.08;QD=37.17;SOR=0.892	GT:AD:DP:GQ:PL	1/2:0,5,37:42:99:1688,1590,1573,111,0,138
X	13269979	.	C	G	1186.77	.	AC=2;AF=1.00;AN=2;DP=44;ExcessHet=3.0103;FS=0.000;MLEAC=2;MLEAF=1.00;MQ=43.96;QD=26.97;SOR=0.784	GT:AD:DP:GQ:PL	1/1:0,44:44:99:1215,132,0
X	13270803	.	C	A	815.77	.	AC=1;AF=0.500;AN=2;BaseQRankSum=1.430;ClippingRankSum=0.000;DP=46;ExcessHet=3.0103;FS=5.015;MLEAC=1;MLEAF=0.500;MQ=43.26;MQRankSum=-0.814;QD=17.73;ReadPosRankSum=-1.606;SOR=0.223	GT:AD:DP:GQ:PL	0/1:12,34:46:99:844,0,204
X	13270867	.	C	A	1033.77	.	AC=1;AF=0.500;AN=2;BaseQRankSum=-0.021;ClippingRankSum=0.000;DP=56;ExcessHet=3.0103;FS=1.293;MLEAC=1;MLEAF=0.500;MQ=43.87;MQRankSum=1.958;QD=18.46;ReadPosRankSum=0.929;SOR=0.420	GT:AD:DP:GQ:PL	0/1:12,44:56:99:1062,0,162
X	13270881	.	T	A	952.77	.	AC=1;AF=0.500;AN=2;BaseQRankSum=-1.468;ClippingRankSum=0.000;DP=54;ExcessHet=3.0103;FS=1.296;MLEAC=1;MLEAF=0.500;MQ=43.87;MQRankSum=1.915;QD=17.64;ReadPosRankSum=2.196;SOR=1.127	GT:AD:DP:GQ:PL	0/1:12,42:54:99:981,0,174
X	13270927	.	C	G	1195.77	.	AC=1;AF=0.500;AN=2;BaseQRankSum=-1.658;ClippingRankSum=0.000;DP=60;ExcessHet=3.0103;FS=1.420;MLEAC=1;MLEAF=0.500;MQ=43.88;MQRankSum=2.427;QD=19.93;ReadPosRankSum=-0.393;SOR=0.768	GT:AD:DP:GQ:PL	0/1:9,51:60:77:1224,0,77
X	13270998	.	T	A	1866.77	.	AC=2;AF=1.00;AN=2;DP=69;ExcessHet=3.0103;FS=0.000;MLEAC=2;MLEAF=1.00;MQ=44.00;QD=27.05;SOR=0.781	GT:AD:DP:GQ:PL	1/1:0,69:69:99:1895,207,0
X	13271318	.	A	AGTTATT	953.73	.	AC=2;AF=1.00;AN=2;DP=34;ExcessHet=3.0103;FS=0.000;MLEAC=2;MLEAF=1.00;MQ=43.16;QD=29.80;SOR=0.818	GT:AD:DP:GQ:PL	1/1:0,32:32:96:991,96,0
X	13271706	.	A	G	247.77	.	AC=1;AF=0.500;AN=2;BaseQRankSum=2.053;ClippingRankSum=0.000;DP=43;ExcessHet=3.0103;FS=0.000;MLEAC=1;MLEAF=0.500;MQ=43.75;MQRankSum=0.758;QD=5.90;ReadPosRankSum=0.489;SOR=0.676	GT:AD:DP:GQ:PL	0/1:28,14:42:99:276,0,652
X	13271924	.	A	G	334.77	.	AC=1;AF=0.500;AN=2;BaseQRankSum=-0.365;ClippingRankSum=0.000;DP=49;ExcessHet=3.0103;FS=13.561;MLEAC=1;MLEAF=0.500;MQ=43.54;MQRankSum=-0.280;QD=6.83;ReadPosRankSum=-0.023;SOR=1.893	GT:AD:DP:GQ:PL	0/1:37,12:49:99:363,0,1511
X	13271937	.	C	T	328.77	.	AC=1;AF=0.500;AN=2;BaseQRankSum=-1.952;ClippingRankSum=0.000;DP=46;ExcessHet=3.0103;FS=10.651;MLEAC=1;MLEAF=0.500;MQ=43.91;MQRankSum=-2.515;QD=7.15;ReadPosRankSum=-0.412;SOR=1.710	GT:AD:DP:GQ:PL	0/1:35,11:46:99:357,0,1480
X	13271951	.	G	T	283.77	.	AC=1;AF=0.500;AN=2;BaseQRankSum=-1.066;ClippingRankSum=0.000;DP=46;ExcessHet=3.0103;FS=8.253;MLEAC=1;MLEAF=0.500;MQ=43.91;MQRankSum=-2.676;QD=6.17;ReadPosRankSum=-0.053;SOR=1.487	GT:AD:DP:GQ:PL	0/1:36,10:46:99:312,0,1478
X	13271980	.	TC	T	208.73	.	AC=1;AF=0.500;AN=2;BaseQRankSum=1.667;ClippingRankSum=0.000;DP=38;ExcessHet=3.0103;FS=4.040;MLEAC=1;MLEAF=0.500;MQ=43.85;MQRankSum=-3.354;QD=5.64;ReadPosRankSum=-0.388;SOR=0.155	GT:AD:DP:GQ:PL	0/1:29,8:37:99:246,0,1384
X	13271986	.	T	C	214.77	.	AC=1;AF=0.500;AN=2;BaseQRankSum=-0.265;ClippingRankSum=0.000;DP=38;ExcessHet=3.0103;FS=6.346;MLEAC=1;MLEAF=0.500;MQ=43.85;MQRankSum=-3.410;QD=5.65;ReadPosRankSum=-0.251;SOR=0.142	GT:AD:DP:GQ:PL	0/1:30,8:38:99:243,0,1411
X	13271995	.	C	A	211.77	.	AC=1;AF=0.500;AN=2;BaseQRankSum=0.614;ClippingRankSum=0.000;DP=40;ExcessHet=3.0103;FS=3.984;MLEAC=1;MLEAF=0.500;MQ=43.85;MQRankSum=-3.519;QD=5.29;ReadPosRankSum=-0.085;SOR=0.160	GT:AD:DP:GQ:PL	0/1:32,8:40:99:240,0,1438
X	13272027	.	C	A	269.77	.	AC=1;AF=0.500;AN=2;BaseQRankSum=0.655;ClippingRankSum=0.000;DP=44;ExcessHet=3.0103;FS=1.405;MLEAC=1;MLEAF=0.500;MQ=43.80;MQRankSum=-3.792;QD=6.13;ReadPosRankSum=0.000;SOR=0.963	GT:AD:DP:GQ:PL	0/1:34,10:44:99:298,0,1614
X	13272032	.	G	A	302.77	.	AC=1;AF=0.500;AN=2;BaseQRankSum=1.069;ClippingRankSum=0.000;DP=48;ExcessHet=3.0103;FS=1.436;MLEAC=1;MLEAF=0.500;MQ=43.82;MQRankSum=-4.000;QD=6.31;ReadPosRankSum=0.546;SOR=1.159	GT:AD:DP:GQ:PL	0/1:38,10:48:99:331,0,1737
X	13272033	.	C	A	277.77	.	AC=1;AF=0.500;AN=2;BaseQRankSum=-1.058;ClippingRankSum=0.000;DP=48;ExcessHet=3.0103;FS=1.436;MLEAC=1;MLEAF=0.500;MQ=43.82;MQRankSum=-4.000;QD=5.79;ReadPosRankSum=0.584;SOR=1.159	GT:AD:DP:GQ:PL	0/1:38,10:48:99:306,0,1714
X	13272070	.	G	T	412.77	.	AC=1;AF=0.500;AN=2;BaseQRankSum=0.445;ClippingRankSum=0.000;DP=47;ExcessHet=3.0103;FS=4.895;MLEAC=1;MLEAF=0.500;MQ=43.85;MQRankSum=-2.994;QD=8.78;ReadPosRankSum=0.256;SOR=1.532	GT:AD:DP:GQ:PL	0/1:35,12:47:99:441,0,1489
X	13272078	.	T	A	405.77	.	AC=1;AF=0.500;AN=2;BaseQRankSum=-0.915;ClippingRankSum=0.000;DP=48;ExcessHet=3.0103;FS=1.307;MLEAC=1;MLEAF=0.500;MQ=43.86;MQRankSum=-2.875;QD=8.45;ReadPosRankSum=-0.221;SOR=1.051	GT:AD:DP:GQ:PL	0/1:35,13:48:99:434,0,1587
X	13272087	.	T	G	357.77	.	AC=1;AF=0.500;AN=2;BaseQRankSum=-1.102;ClippingRankSum=0.000;DP=50;ExcessHet=3.0103;FS=0.000;MLEAC=1;MLEAF=0.500;MQ=43.90;MQRankSum=-2.509;QD=7.16;ReadPosRankSum=0.500;SOR=0.773	GT:AD:DP:GQ:PL	0/1:38,12:50:99:386,0,1677
X	13272090	.	A	G	383.77	.	AC=1;AF=0.500;AN=2;BaseQRankSum=-1.847;ClippingRankSum=0.000;DP=53;ExcessHet=3.0103;FS=1.255;MLEAC=1;MLEAF=0.500;MQ=43.91;MQRankSum=-2.473;QD=7.24;ReadPosRankSum=0.228;SOR=0.922	GT:AD:DP:GQ:PL	0/1:40,13:53:99:412,0,1709
X	13272184	.	C	T	112.77	.	AC=1;AF=0.500;AN=2;BaseQRankSum=-0.081;ClippingRankSum=0.000;DP=64;ExcessHet=3.0103;FS=6.946;MLEAC=1;MLEAF=0.500;MQ=43.52;MQRankSum=1.380;QD=1.76;ReadPosRankSum=-1.541;SOR=0.753	GT:AD:DP:GQ:PL	0/1:52,12:64:99:141,0,1252
X	13272213	.	TGTGTGCGCGCGGGTGTGTGTGCGG	T	1947.73	.	AC=1;AF=0.500;AN=2;BaseQRankSum=-2.446;ClippingRankSum=0.000;DP=62;ExcessHet=3.0103;FS=10.463;MLEAC=1;MLEAF=0.500;MQ=43.43;MQRankSum=-0.897;QD=34.78;ReadPosRankSum=-0.967;SOR=1.447	GT:AD:DP:GQ:PL	0/1:7,49:56:99:1985,0,145
X	13272217	.	TGCGCGC	T	108.73	.	AC=1;AF=0.500;AN=2;BaseQRankSum=2.981;ClippingRankSum=0.000;DP=61;ExcessHet=3.0103;FS=10.463;MLEAC=1;MLEAF=0.500;MQ=43.42;MQRankSum=0.928;QD=1.94;ReadPosRankSum=1.438;SOR=1.447	GT:AD:DP:GQ:PL	0/1:49,7:56:99:146,0,1984
X	13272225	.	G	T	117.77	.	AC=1;AF=0.500;AN=2;BaseQRankSum=2.684;ClippingRankSum=0.000;DP=61;ExcessHet=3.0103;FS=10.463;MLEAC=1;MLEAF=0.500;MQ=43.42;MQRankSum=0.928;QD=2.10;SOR=1.447	GT:AD:DP:GQ:PL	0/1:49,7:56:99:146,0,1984
X	13272264	.	A	G	1411.77	.	AC=2;AF=1.00;AN=2;DP=53;ExcessHet=3.0103;FS=0.000;MLEAC=2;MLEAF=1.00;MQ=43.20;QD=26.64;SOR=1.077	GT:AD:DP:GQ:PL	1/1:0,53:53:99:1440,157,0
X	13272343	.	T	TGC	2770.73	.	AC=2;AF=1.00;AN=2;DP=69;ExcessHet=3.0103;FS=0.000;MLEAC=2;MLEAF=1.00;MQ=43.50;QD=30.72;SOR=1.066	GT:AD:DP:GQ:PL	1/1:0,67:67:99:2808,205,0
X	13272451	.	A	T	2947.77	.	AC=2;AF=1.00;AN=2;DP=72;ExcessHet=3.0103;FS=0.000;MLEAC=2;MLEAF=1.00;MQ=43.62;QD=28.18;SOR=1.226	GT:AD:DP:GQ:PL	1/1:0,72:72:99:2976,216,0
X	13272466	.	TTG	T	1023.73	.	AC=2;AF=1.00;AN=2;BaseQRankSum=-0.023;ClippingRankSum=0.000;DP=66;ExcessHet=3.0103;FS=0.000;MLEAC=2;MLEAF=1.00;MQ=43.61;MQRankSum=1.373;QD=17.96;ReadPosRankSum=-1.172;SOR=1.159	GT:AD:DP:GQ:PL	1/1:2,55:57:99:1061,126,0
X	13272477	.	G	A	2586.77	.	AC=2;AF=1.00;AN=2;DP=59;ExcessHet=3.0103;FS=0.000;MLEAC=2;MLEAF=1.00;MQ=43.70;QD=28.49;SOR=1.034	GT:AD:DP:GQ:PL	1/1:0,59:59:99:2615,178,0
X	13272528	.	C	G	90.77	.	AC=1;AF=0.500;AN=2;BaseQRankSum=0.702;ClippingRankSum=0.000;DP=53;ExcessHet=3.0103;FS=0.000;MLEAC=1;MLEAF=0.500;MQ=43.38;MQRankSum=1.018;QD=1.71;ReadPosRankSum=-0.341;SOR=0.650	GT:AD:DP:GQ:PL	0/1:43,10:53:99:119,0,1739
X	13272548	.	T	G	1133.77	.	AC=1;AF=0.500;AN=2;BaseQRankSum=-0.044;ClippingRankSum=0.000;DP=57;ExcessHet=3.0103;FS=4.969;MLEAC=1;MLEAF=0.500;MQ=43.34;MQRankSum=-1.048;QD=19.89;ReadPosRankSum=-0.031;SOR=0.240	GT:AD:DP:GQ:PL	0/1:10,47:57:99:1162,0,245
X	13272555	.	A	G	2521.77	.	AC=2;AF=1.00;AN=2;DP=56;ExcessHet=3.0103;FS=0.000;MLEAC=2;MLEAF=1.00;MQ=43.32;QD=28.21;SOR=0.922	GT:AD:DP:GQ:PL	1/1:0,56:56:99:2550,172,0
X	13272556	.	A	T	2521.77	.	AC=2;AF=1.00;AN=2;DP=55;ExcessHet=3.0103;FS=0.000;MLEAC=2;MLEAF=1.00;MQ=43.31;QD=26.46;SOR=0.970	GT:AD:DP:GQ:PL	1/1:0,55:55:99:2550,172,0
X	13272573	.	A	C	2300.77	.	AC=2;AF=1.00;AN=2;DP=52;ExcessHet=3.0103;FS=0.000;MLEAC=2;MLEAF=1.00;MQ=43.27;QD=34.57;SOR=1.036	GT:AD:DP:GQ:PL	1/1:0,52:52:99:2329,157,0
X	13272596	.	A	AT	108.73	.	AC=1;AF=0.500;AN=2;BaseQRankSum=1.230;ClippingRankSum=0.000;DP=50;ExcessHet=3.0103;FS=17.750;MLEAC=1;MLEAF=0.500;MQ=43.77;MQRankSum=1.098;QD=2.42;ReadPosRankSum=-1.695;SOR=3.500	GT:AD:DP:GQ:PL	0/1:33,12:45:99:146,0,569
X	13272621	.	AT	A	75.73	.	AC=1;AF=0.500;AN=2;BaseQRankSum=2.255;ClippingRankSum=0.000;DP=48;ExcessHet=3.0103;FS=10.213;MLEAC=1;MLEAF=0.500;MQ=43.76;MQRankSum=1.065;QD=1.61;ReadPosRankSum=0.268;SOR=2.372	GT:AD:DP:GQ:PL	0/1:35,12:47:99:113,0,684
X	13272814	.	A	G	1229.77	.	AC=2;AF=1.00;AN=2;DP=47;ExcessHet=3.0103;FS=0.000;MLEAC=2;MLEAF=1.00;MQ=43.94;QD=27.33;SOR=0.737	GT:AD:DP:GQ:PL	1/1:0,45:45:99:1258,135,0
X	13273028	.	A	AATTGAT	1941.73	.	AC=2;AF=1.00;AN=2;DP=45;ExcessHet=3.0103;FS=0.000;MLEAC=2;MLEAF=1.00;MQ=43.15;QD=33.53;SOR=1.312	GT:AD:DP:GQ:PL	1/1:0,43:43:99:1979,132,0
X	13273042	.	C	A	1232.77	.	AC=2;AF=1.00;AN=2;DP=45;ExcessHet=3.0103;FS=0.000;MLEAC=2;MLEAF=1.00;MQ=43.15;QD=27.39;SOR=1.154	GT:AD:DP:GQ:PL	1/1:0,45:45:99:1261,135,0
X	13273090	.	T	TA	1546.73	.	AC=2;AF=1.00;AN=2;DP=45;ExcessHet=3.0103;FS=0.000;MLEAC=2;MLEAF=1.00;MQ=43.26;QD=34.37;SOR=0.829	GT:AD:DP:GQ:PL	1/1:0,45:45:99:1584,135,0
X	13273102	.	TA	T	1973.73	.	AC=2;AF=1.00;AN=2;DP=47;ExcessHet=3.0103;FS=0.000;MLEAC=2;MLEAF=1.00;MQ=43.14;QD=32.97;SOR=0.780	GT:AD:DP:GQ:PL	1/1:0,46:46:99:2011,138,0
X	13273104	.	A	T	1982.77	.	AC=2;AF=1.00;AN=2;DP=46;ExcessHet=3.0103;FS=0.000;MLEAC=2;MLEAF=1.00;MQ=43.19;QD=26.99;SOR=0.780	GT:AD:DP:GQ:PL	1/1:0,46:46:99:2011,138,0
X	13273118	.	T	A	280.77	.	AC=1;AF=0.500;AN=2;BaseQRankSum=-0.238;ClippingRankSum=0.000;DP=47;ExcessHet=3.0103;FS=5.268;MLEAC=1;MLEAF=0.500;MQ=43.11;MQRankSum=-0.275;QD=5.97;ReadPosRankSum=0.988;SOR=1.590	GT:AD:DP:GQ:PL	0/1:37,10:47:99:309,0,1508
X	13273122	.	C	A	283.77	.	AC=1;AF=0.500;AN=2;BaseQRankSum=0.865;ClippingRankSum=0.000;DP=46;ExcessHet=3.0103;FS=5.138;MLEAC=1;MLEAF=0.500;MQ=43.09;MQRankSum=-0.218;QD=6.17;ReadPosRankSum=0.600;SOR=1.609	GT:AD:DP:GQ:PL	0/1:36,10:46:99:312,0,1482
X	13273159	.	C	T	1224.77	.	AC=2;AF=1.00;AN=2;DP=47;ExcessHet=3.0103;FS=0.000;MLEAC=2;MLEAF=1.00;MQ=43.03;QD=26.63;SOR=0.780	GT:AD:DP:GQ:PL	1/1:0,46:46:99:1253,137,0
X	13273215	.	C	A	2412.77	.	AC=2;AF=1.00;AN=2;DP=54;ExcessHet=3.0103;FS=0.000;MLEAC=2;MLEAF=1.00;MQ=42.80;QD=29.12;SOR=1.567	GT:AD:DP:GQ:PL	1/1:0,54:54:99:2441,166,0
X	13273217	.	A	G	2412.77	.	AC=2;AF=1.00;AN=2;DP=53;ExcessHet=3.0103;FS=0.000;MLEAC=2;MLEAF=1.00;MQ=42.74;QD=27.29;SOR=1.654	GT:AD:DP:GQ:PL	1/1:0,53:53:99:2441,166,0
X	13273222	.	T	G	1081.10	.	AC=1;AF=0.500;AN=2;BaseQRankSum=0.614;ClippingRankSum=0.000;DP=52;ExcessHet=3.0103;FS=4.708;MLEAC=1;MLEAF=0.500;MQ=42.72;MQRankSum=0.368;QD=20.79;ReadPosRankSum=0.216;SOR=2.110	GT:AD:DP:GQ:PL	0/1:6,46:52:11:1109,0,11
X	13273223	.	T	A	2356.77	.	AC=2;AF=1.00;AN=2;DP=51;ExcessHet=3.0103;FS=0.000;MLEAC=2;MLEAF=1.00;MQ=42.69;QD=24.40;SOR=2.004	GT:AD:DP:GQ:PL	1/1:0,51:51:99:2385,160,0
X	13273231	.	A	G	2243.77	.	AC=2;AF=1.00;AN=2;DP=48;ExcessHet=3.0103;FS=0.000;MLEAC=2;MLEAF=1.00;MQ=42.69;QD=21.80;SOR=1.708	GT:AD:DP:GQ:PL	1/1:0,48:48:99:2272,154,0
X	13273236	.	T	G	2153.77	.	AC=2;AF=1.00;AN=2;DP=49;ExcessHet=3.0103;FS=0.000;MLEAC=2;MLEAF=1.00;MQ=42.72;QD=26.97;SOR=1.755	GT:AD:DP:GQ:PL	1/1:0,49:49:99:2182,147,0
X	13273274	.	A	C	142.77	.	AC=1;AF=0.500;AN=2;BaseQRankSum=1.357;ClippingRankSum=0.000;DP=49;ExcessHet=3.0103;FS=1.830;MLEAC=1;MLEAF=0.500;MQ=43.06;MQRankSum=-0.228;QD=2.97;ReadPosRankSum=0.365;SOR=1.194	GT:AD:DP:GQ:PL	0/1:41,7:48:99:171,0,1666
X	13273281	.	C	T	172.77	.	AC=1;AF=0.500;AN=2;BaseQRankSum=-1.356;ClippingRankSum=0.000;DP=48;ExcessHet=3.0103;FS=1.809;MLEAC=1;MLEAF=0.500;MQ=43.16;MQRankSum=-0.282;QD=3.68;ReadPosRankSum=0.354;SOR=1.148	GT:AD:DP:GQ:PL	0/1:39,8:47:99:201,0,1604
X	13273329	.	G	A	238.77	.	AC=1;AF=0.500;AN=2;BaseQRankSum=-0.142;ClippingRankSum=0.000;DP=32;ExcessHet=3.0103;FS=1.927;MLEAC=1;MLEAF=0.500;MQ=43.57;MQRankSum=-0.156;QD=7.70;ReadPosRankSum=0.425;SOR=1.230	GT:AD:DP:GQ:PL	0/1:23,8:31:99:267,0,936
X	13273333	.	C	A	238.77	.	AC=1;AF=0.500;AN=2;BaseQRankSum=0.729;ClippingRankSum=0.000;DP=32;ExcessHet=3.0103;FS=1.927;MLEAC=1;MLEAF=0.500;MQ=43.57;MQRankSum=-0.156;QD=7.70;ReadPosRankSum=0.425;SOR=1.230	GT:AD:DP:GQ:PL	0/1:23,8:31:99:267,0,936
X	13273601	.	C	G	1059.77	.	AC=2;AF=1.00;AN=2;DP=40;ExcessHet=3.0103;FS=0.000;MLEAC=2;MLEAF=1.00;MQ=43.57;QD=27.17;SOR=3.202	GT:AD:DP:GQ:PL	1/1:0,39:39:99:1088,117,0
X	13273689	.	G	GA	1805.73	.	AC=2;AF=1.00;AN=2;DP=46;ExcessHet=3.0103;FS=0.000;MLEAC=2;MLEAF=1.00;MQ=43.59;QD=31.32;SOR=1.730	GT:AD:DP:GQ:PL	1/1:0,41:41:99:1843,129,0
X	13273705	.	C	G	2126.77	.	AC=2;AF=1.00;AN=2;DP=52;ExcessHet=3.0103;FS=0.000;MLEAC=2;MLEAF=1.00;MQ=43.89;QD=29.77;SOR=1.893	GT:AD:DP:GQ:PL	1/1:0,52:52:99:2155,156,0
X	13273937	.	T	G	1517.77	.	AC=2;AF=1.00;AN=2;DP=55;ExcessHet=3.0103;FS=0.000;MLEAC=2;MLEAF=1.00;MQ=44.00;QD=27.60;SOR=1.061	GT:AD:DP:GQ:PL	1/1:0,55:55:99:1546,165,0
X	13274010	.	ATATG	A	2612.73	.	AC=2;AF=1.00;AN=2;BaseQRankSum=-0.724;ClippingRankSum=0.000;DP=62;ExcessHet=3.0103;FS=3.082;MLEAC=2;MLEAF=1.00;MQ=44.00;MQRankSum=0.000;QD=32.27;ReadPosRankSum=1.506;SOR=0.328	GT:AD:DP:GQ:PL	1/1:1,60:61:99:2650,154,0
X	13274215	.	TC	T	1179.73	.	AC=2;AF=1.00;AN=2;DP=51;ExcessHet=3.0103;FS=0.000;MLEAC=2;MLEAF=1.00;MQ=43.87;QD=23.59;SOR=1.270	GT:AD:DP:GQ:PL	1/1:0,50:50:99:1217,149,0
X	13274448	.	G	GA	1306.73	.	AC=2;AF=1.00;AN=2;DP=57;ExcessHet=3.0103;FS=0.000;MLEAC=2;MLEAF=1.00;MQ=43.35;QD=23.33;SOR=0.922	GT:AD:DP:GQ:PL	1/1:0,56:56:99:1344,168,0
X	13274527	.	T	A	2382.77	.	AC=2;AF=1.00;AN=2;DP=55;ExcessHet=3.0103;FS=0.000;MLEAC=2;MLEAF=1.00;MQ=43.14;QD=30.07;SOR=0.693	GT:AD:DP:GQ:PL	1/1:0,54:54:99:2411,169,0
X	13274535	.	GAAA	G	2374.73	.	AC=2;AF=1.00;AN=2;DP=56;ExcessHet=3.0103;FS=0.000;MLEAC=2;MLEAF=1.00;MQ=43.10;QD=30.29;SOR=0.729	GT:AD:DP:GQ:PL	1/1:0,55:55:99:2412,169,0
X	13274565	.	A	C	1560.77	.	AC=2;AF=1.00;AN=2;DP=56;ExcessHet=3.0103;FS=0.000;MLEAC=2;MLEAF=1.00;MQ=43.26;QD=27.87;SOR=0.765	GT:AD:DP:GQ:PL	1/1:0,56:56:99:1589,168,0
X	13274629	.	G	C	2568.77	.	AC=2;AF=1.00;AN=2;DP=58;ExcessHet=3.0103;FS=0.000;MLEAC=2;MLEAF=1.00;MQ=42.72;QD=32.09;SOR=0.836	GT:AD:DP:GQ:PL	1/1:0,58:58:99:2597,178,0
X	13274637	.	T	A	2491.77	.	AC=2;AF=1.00;AN=2;DP=56;ExcessHet=3.0103;FS=0.000;MLEAC=2;MLEAF=1.00;MQ=42.46;QD=36.44;SOR=0.841	GT:AD:DP:GQ:PL	1/1:0,56:56:99:2520,169,0
X	13274655	.	A	T	2339.77	.	AC=2;AF=1.00;AN=2;DP=52;ExcessHet=3.0103;FS=0.000;MLEAC=2;MLEAF=1.00;MQ=42.25;QD=26.57;SOR=0.853	GT:AD:DP:GQ:PL	1/1:0,52:52:99:2368,160,0
X	13274689	.	A	T	2276.77	.	AC=2;AF=1.00;AN=2;DP=53;ExcessHet=3.0103;FS=0.000;MLEAC=2;MLEAF=1.00;MQ=41.89;QD=29.49;SOR=0.730	GT:AD:DP:GQ:PL	1/1:0,53:53:99:2305,159,0
X	13274700	.	A	AT	2977.73	.	AC=2;AF=1.00;AN=2;DP=54;ExcessHet=3.0103;FS=0.000;MLEAC=2;MLEAF=1.00;MQ=41.76;QD=28.40;SOR=0.767	GT:AD:DP:GQ:PL	1/1:0,54:54:99:3015,205,0
X	13274701	.	C	CCTACGATTGAACTAAAAGTTTTAAGACAATTT	2977.73	.	AC=2;AF=1.00;AN=2;DP=52;ExcessHet=3.0103;FS=0.000;MLEAC=2;MLEAF=1.00;MQ=41.71;QD=26.45;SOR=0.693	GT:AD:DP:GQ:PL	1/1:0,52:52:99:3015,205,0
X	13274714	.	G	A	1842.77	.	AC=2;AF=1.00;AN=2;DP=43;ExcessHet=3.0103;FS=0.000;MLEAC=2;MLEAF=1.00;MQ=41.60;QD=28.57;SOR=1.179	GT:AD:DP:GQ:PL	1/1:0,43:43:99:1871,132,0
X	13274751	.	T	A	2024.77	.	AC=2;AF=1.00;AN=2;DP=47;ExcessHet=3.0103;FS=0.000;MLEAC=2;MLEAF=1.00;MQ=42.68;QD=30.76;SOR=1.251	GT:AD:DP:GQ:PL	1/1:0,47:47:99:2053,141,0
X	13274767	.	C	A	2081.77	.	AC=2;AF=1.00;AN=2;DP=49;ExcessHet=3.0103;FS=0.000;MLEAC=2;MLEAF=1.00;MQ=42.82;QD=35.34;SOR=1.225	GT:AD:DP:GQ:PL	1/1:0,49:49:99:2110,147,0
X	13274903	.	TA	T	470.84	.	AC=2;AF=1.00;AN=2;BaseQRankSum=1.675;ClippingRankSum=0.000;DP=37;ExcessHet=3.0103;FS=0.000;MLEAC=2;MLEAF=1.00;MQ=42.99;MQRankSum=-0.959;QD=13.85;ReadPosRankSum=0.562;SOR=0.527	GT:AD:DP:GQ:PL	1/1:4,30:34:16:508,16,0
X	13274917	.	AAC	A	1347.73	.	AC=2;AF=1.00;AN=2;DP=38;ExcessHet=3.0103;FS=0.000;MLEAC=2;MLEAF=1.00;MQ=42.91;QD=24.98;SOR=1.121	GT:AD:DP:GQ:PL	1/1:0,37:37:99:1385,114,0
X	13275034	.	G	C	1244.77	.	AC=2;AF=1.00;AN=2;DP=29;ExcessHet=3.0103;FS=0.000;MLEAC=2;MLEAF=1.00;MQ=41.79;QD=27.33;SOR=0.760	GT:AD:DP:GQ:PL	1/1:0,29:29:87:1273,87,0
X	13275041	.	A	G	1304.77	.	AC=2;AF=1.00;AN=2;DP=29;ExcessHet=3.0103;FS=0.000;MLEAC=2;MLEAF=1.00;MQ=40.74;QD=27.98;SOR=1.071	GT:AD:DP:GQ:PL	1/1:0,29:29:90:1333,90,0
X	13275042	.	A	G	1304.77	.	AC=2;AF=1.00;AN=2;DP=29;ExcessHet=3.0103;FS=0.000;MLEAC=2;MLEAF=1.00;MQ=40.74;QD=30.02;SOR=1.071	GT:AD:DP:GQ:PL	1/1:0,29:29:90:1333,90,0
X	13275099	.	G	GGCAGGTGGAGCGGCGGGCTCGAAGGGGGCAAAAGGGGGTCGA	992.73	.	AC=2;AF=1.00;AN=2;DP=23;ExcessHet=3.0103;FS=0.000;MLEAC=2;MLEAF=1.00;MQ=38.52;QD=32.54;SOR=1.244	GT:AD:DP:GQ:PL	1/1:0,16:16:67:1030,67,0
X	13275148	.	T	G	593.77	.	AC=2;AF=1.00;AN=2;DP=22;ExcessHet=3.0103;FS=0.000;MLEAC=2;MLEAF=1.00;MQ=41.34;QD=26.99;SOR=1.609	GT:AD:DP:GQ:PL	1/1:0,22:22:66:622,66,0
X	13275204	.	G	A	1013.77	.	AC=2;AF=1.00;AN=2;DP=38;ExcessHet=3.0103;FS=0.000;MLEAC=2;MLEAF=1.00;MQ=39.97;QD=26.68;SOR=0.914	GT:AD:DP:GQ:PL	1/1:0,38:38:99:1042,113,0
X	13275220	.	G	A	1075.77	.	AC=2;AF=1.00;AN=2;DP=40;ExcessHet=3.0103;FS=0.000;MLEAC=2;MLEAF=1.00;MQ=39.53;QD=27.58;SOR=0.743	GT:AD:DP:GQ:PL	1/1:0,39:39:99:1104,117,0
X	13275231	.	C	A	1720.77	.	AC=2;AF=1.00;AN=2;DP=39;ExcessHet=3.0103;FS=0.000;MLEAC=2;MLEAF=1.00;MQ=39.15;QD=33.25;SOR=0.743	GT:AD:DP:GQ:PL	1/1:0,39:39:99:1749,120,0
X	13275240	.	C	A	1771.77	.	AC=2;AF=1.00;AN=2;DP=39;ExcessHet=3.0103;FS=0.000;MLEAC=2;MLEAF=1.00;MQ=39.06;QD=32.18;SOR=0.850	GT:AD:DP:GQ:PL	1/1:0,39:39:99:1800,120,0
X	13275244	.	A	C	1906.77	.	AC=2;AF=1.00;AN=2;DP=41;ExcessHet=3.0103;FS=0.000;MLEAC=2;MLEAF=1.00;MQ=39.16;QD=23.64;SOR=0.954	GT:AD:DP:GQ:PL	1/1:0,41:41:99:1935,129,0
X	13275250	.	C	T	1861.77	.	AC=2;AF=1.00;AN=2;DP=42;ExcessHet=3.0103;FS=0.000;MLEAC=2;MLEAF=1.00;MQ=38.59;QD=29.64;SOR=1.127	GT:AD:DP:GQ:PL	1/1:0,42:42:99:1890,126,0
X	13275260	.	G	T	1726.77	.	AC=2;AF=1.00;AN=2;DP=39;ExcessHet=3.0103;FS=0.000;MLEAC=2;MLEAF=1.00;MQ=37.83;QD=31.52;SOR=1.096	GT:AD:DP:GQ:PL	1/1:0,39:39:99:1755,117,0
X	13275268	.	G	A	1771.77	.	AC=2;AF=1.00;AN=2;DP=39;ExcessHet=3.0103;FS=0.000;MLEAC=2;MLEAF=1.00;MQ=37.61;QD=27.16;SOR=1.236	GT:AD:DP:GQ:PL	1/1:0,39:39:99:1800,120,0
X	13275270	.	T	C	1771.77	.	AC=2;AF=1.00;AN=2;DP=39;ExcessHet=3.0103;FS=0.000;MLEAC=2;MLEAF=1.00;MQ=37.61;QD=31.48;SOR=1.236	GT:AD:DP:GQ:PL	1/1:0,39:39:99:1800,120,0
X	13275280	.	G	A	1906.77	.	AC=2;AF=1.00;AN=2;DP=41;ExcessHet=3.0103;FS=0.000;MLEAC=2;MLEAF=1.00;MQ=37.20;QD=25.48;SOR=1.347	GT:AD:DP:GQ:PL	1/1:0,41:41:99:1935,129,0
X	13275281	.	C	G	1861.77	.	AC=2;AF=1.00;AN=2;DP=41;ExcessHet=3.0103;FS=0.000;MLEAC=2;MLEAF=1.00;MQ=37.20;QD=33.23;SOR=1.347	GT:AD:DP:GQ:PL	1/1:0,41:41:99:1890,126,0
X	13275285	.	A	G	1885.77	.	AC=2;AF=1.00;AN=2;DP=41;ExcessHet=3.0103;FS=0.000;MLEAC=2;MLEAF=1.00;MQ=37.06;QD=29.21;SOR=1.666	GT:AD:DP:GQ:PL	1/1:0,41:41:99:1914,129,0
X	13275313	.	G	A	1906.77	.	AC=2;AF=1.00;AN=2;DP=43;ExcessHet=3.0103;FS=0.000;MLEAC=2;MLEAF=1.00;MQ=37.24;QD=30.97;SOR=1.775	GT:AD:DP:GQ:PL	1/1:0,43:43:99:1935,129,0
X	13275315	.	T	A	1906.77	.	AC=2;AF=1.00;AN=2;DP=43;ExcessHet=3.0103;FS=0.000;MLEAC=2;MLEAF=1.00;MQ=37.24;QD=29.52;SOR=1.775	GT:AD:DP:GQ:PL	1/1:0,43:43:99:1935,129,0
X	13275319	.	C	T	1804.77	.	AC=2;AF=1.00;AN=2;DP=41;ExcessHet=3.0103;FS=0.000;MLEAC=2;MLEAF=1.00;MQ=37.65;QD=28.93;SOR=2.038	GT:AD:DP:GQ:PL	1/1:0,41:41:99:1833,123,0
X	13275331	.	T	A	1902.77	.	AC=2;AF=1.00;AN=2;DP=42;ExcessHet=3.0103;FS=0.000;MLEAC=2;MLEAF=1.00;MQ=37.59;QD=31.89;SOR=1.900	GT:AD:DP:GQ:PL	1/1:0,42:42:99:1931,132,0
X	13275338	.	A	AGT	1926.73	.	AC=2;AF=1.00;AN=2;DP=44;ExcessHet=3.0103;FS=0.000;MLEAC=2;MLEAF=1.00;MQ=37.91;QD=27.48;SOR=1.519	GT:AD:DP:GQ:PL	1/1:0,44:44:99:1964,135,0
X	13275340	.	A	T	1975.77	.	AC=2;AF=1.00;AN=2;DP=43;ExcessHet=3.0103;FS=0.000;MLEAC=2;MLEAF=1.00;MQ=38.17;QD=31.62;SOR=2.147	GT:AD:DP:GQ:PL	1/1:0,43:43:99:2004,135,0
X	13275341	.	AC	A	455.73	.	AC=2;AF=1.00;AN=2;BaseQRankSum=2.148;ClippingRankSum=0.000;DP=43;ExcessHet=3.0103;FS=0.000;MLEAC=2;MLEAF=1.00;MQ=38.17;MQRankSum=1.105;QD=16.88;ReadPosRankSum=-0.880;SOR=0.368	GT:AD:DP:GQ:PL	1/1:2,25:27:41:493,41,0
X	13275344	.	T	A	464.77	.	AC=2;AF=1.00;AN=2;BaseQRankSum=1.945;ClippingRankSum=0.000;DP=44;ExcessHet=3.0103;FS=0.000;MLEAC=2;MLEAF=1.00;MQ=38.12;MQRankSum=1.105;QD=17.21;SOR=0.368	GT:AD:DP:GQ:PL	1/1:2,25:27:41:493,41,0
X	13275346	.	T	A	490.77	.	AC=2;AF=1.00;AN=2;BaseQRankSum=-1.049;ClippingRankSum=0.000;DP=42;ExcessHet=3.0103;FS=0.000;MLEAC=2;MLEAF=1.00;MQ=37.93;MQRankSum=1.105;QD=18.18;ReadPosRankSum=-0.602;SOR=0.368	GT:AD:DP:GQ:PL	1/1:2,25:27:44:519,44,0
X	13275350	.	A	AT	506.73	.	AC=2;AF=1.00;AN=2;BaseQRankSum=-1.754;ClippingRankSum=0.000;DP=45;ExcessHet=3.0103;FS=0.000;MLEAC=2;MLEAF=1.00;MQ=38.23;MQRankSum=1.117;QD=17.47;ReadPosRankSum=-0.172;SOR=0.337	GT:AD:DP:GQ:PL	1/1:2,27:29:47:544,47,0
X	13275352	.	G	T	515.77	.	AC=2;AF=1.00;AN=2;BaseQRankSum=-0.683;ClippingRankSum=0.000;DP=46;ExcessHet=3.0103;FS=0.000;MLEAC=2;MLEAF=1.00;MQ=38.36;MQRankSum=1.117;QD=17.79;ReadPosRankSum=-0.129;SOR=0.337	GT:AD:DP:GQ:PL	1/1:2,27:29:47:544,47,0
X	13275361	.	T	TTTTGG,TTTTTGG	1273.73	.	AC=1,1;AF=0.500,0.500;AN=2;DP=46;ExcessHet=3.0103;FS=0.000;MLEAC=1,1;MLEAF=0.500,0.500;MQ=38.62;QD=33.84;SOR=1.528	GT:AD:DP:GQ:PL	1/2:0,12,18:30:99:1311,345,354,207,0,137
X	13275364	.	ATT	A	1426.73	.	AC=2;AF=1.00;AN=2;DP=44;ExcessHet=3.0103;FS=0.000;MLEAC=2;MLEAF=1.00;MQ=38.83;QD=28.07;SOR=1.352	GT:AD:DP:GQ:PL	1/1:0,33:33:99:1464,100,0
X	13275369	.	T	A	1434.77	.	AC=2;AF=1.00;AN=2;DP=43;ExcessHet=3.0103;FS=0.000;MLEAC=2;MLEAF=1.00;MQ=38.89;QD=28.50;SOR=1.352	GT:AD:DP:GQ:PL	1/1:0,33:33:99:1463,100,0
X	13275371	.	A	T	1434.77	.	AC=2;AF=1.00;AN=2;DP=43;ExcessHet=3.0103;FS=0.000;MLEAC=2;MLEAF=1.00;MQ=38.89;QD=33.60;SOR=1.352	GT:AD:DP:GQ:PL	1/1:0,33:33:99:1463,100,0
X	13275372	.	TACTAC	T	1425.73	.	AC=2;AF=1.00;AN=2;DP=43;ExcessHet=3.0103;FS=0.000;MLEAC=2;MLEAF=1.00;MQ=38.89;QD=32.27;SOR=1.352	GT:AD:DP:GQ:PL	1/1:0,33:33:99:1463,100,0
X	13275380	.	TAGTAC	T	1425.73	.	AC=2;AF=1.00;AN=2;DP=42;ExcessHet=3.0103;FS=0.000;MLEAC=2;MLEAF=1.00;MQ=38.84;QD=28.10;SOR=1.352	GT:AD:DP:GQ:PL	1/1:0,33:33:99:1463,100,0
X	13275464	.	T	C	1379.77	.	AC=2;AF=1.00;AN=2;DP=51;ExcessHet=3.0103;FS=0.000;MLEAC=2;MLEAF=1.00;MQ=41.57;QD=27.05;SOR=0.900	GT:AD:DP:GQ:PL	1/1:0,51:51:99:1408,153,0
X	13275521	.	AT	A	1494.73	.	AC=1;AF=0.500;AN=2;BaseQRankSum=-0.226;ClippingRankSum=0.000;DP=66;ExcessHet=3.0103;FS=0.000;MLEAC=1;MLEAF=0.500;MQ=42.25;MQRankSum=0.332;QD=23.00;ReadPosRankSum=-0.708;SOR=0.733	GT:AD:DP:GQ:PL	0/1:16,49:65:99:1532,0,352
X	13275722	.	G	GCACGCA	2191.73	.	AC=2;AF=1.00;AN=2;DP=48;ExcessHet=3.0103;FS=0.000;MLEAC=2;MLEAF=1.00;MQ=43.40;QD=33.37;SOR=0.874	GT:AD:DP:GQ:PL	1/1:0,46:46:99:2229,153,0
X	13275835	.	A	C	1284.77	.	AC=2;AF=1.00;AN=2;DP=47;ExcessHet=3.0103;FS=0.000;MLEAC=2;MLEAF=1.00;MQ=43.88;QD=27.34;SOR=1.022	GT:AD:DP:GQ:PL	1/1:0,47:47:99:1313,141,0
X	13276125	.	G	A	957.77	.	AC=1;AF=0.500;AN=2;BaseQRankSum=0.257;ClippingRankSum=0.000;DP=56;ExcessHet=3.0103;FS=2.657;MLEAC=1;MLEAF=0.500;MQ=44.00;MQRankSum=0.000;QD=17.10;ReadPosRankSum=1.854;SOR=0.715	GT:AD:DP:GQ:PL	0/1:14,42:56:99:986,0,218
X	13276299	.	C	T	1634.77	.	AC=2;AF=1.00;AN=2;DP=60;ExcessHet=3.0103;FS=0.000;MLEAC=2;MLEAF=1.00;MQ=44.00;QD=27.25;SOR=0.906	GT:AD:DP:GQ:PL	1/1:0,60:60:99:1663,180,0
X	13276321	.	G	GACGT	519.73	.	AC=1;AF=0.500;AN=2;BaseQRankSum=1.490;ClippingRankSum=0.000;DP=66;ExcessHet=3.0103;FS=0.000;MLEAC=1;MLEAF=0.500;MQ=43.97;MQRankSum=0.630;QD=8.00;ReadPosRankSum=-1.538;SOR=0.567	GT:AD:DP:GQ:PL	0/1:48,17:65:99:557,0,1964
X	13276391	.	G	A	2209.77	.	AC=2;AF=1.00;AN=2;DP=53;ExcessHet=3.0103;FS=0.000;MLEAC=2;MLEAF=1.00;MQ=43.96;QD=32.43;SOR=0.730	GT:AD:DP:GQ:PL	1/1:0,53:53:99:2238,162,0
X	13276410	.	T	C	2102.77	.	AC=2;AF=1.00;AN=2;DP=50;ExcessHet=3.0103;FS=0.000;MLEAC=2;MLEAF=1.00;MQ=43.96;QD=27.24;SOR=0.773	GT:AD:DP:GQ:PL	1/1:0,50:50:99:2131,153,0
X	13277364	.	C	CTCTCTCTCTCTCTTTT,CTCTCTCTCTCTCTCTTTT	2150.73	.	AC=1,1;AF=0.500,0.500;AN=2;DP=46;ExcessHet=3.0103;FS=0.000;MLEAC=1,1;MLEAF=0.500,0.500;MQ=45.04;QD=30.37;SOR=1.002	GT:AD:DP:GQ:PL	1/2:0,11,26:37:99:2188,811,660,382,0,225
X	13278676	.	G	GA	755.94	.	AC=1;AF=0.500;AN=2;BaseQRankSum=0.831;ClippingRankSum=0.000;DP=55;ExcessHet=3.0103;FS=3.668;MLEAC=1;MLEAF=0.500;MQ=44.00;MQRankSum=0.000;QD=14.82;ReadPosRankSum=0.324;SOR=1.609	GT:AD:DP:GQ:PL	0/1:8,43:51:13:793,0,13
X	13279209	.	G	A	706.77	.	AC=1;AF=0.500;AN=2;BaseQRankSum=0.373;ClippingRankSum=0.000;DP=40;ExcessHet=3.0103;FS=3.400;MLEAC=1;MLEAF=0.500;MQ=43.90;MQRankSum=-0.479;QD=17.67;ReadPosRankSum=0.418;SOR=0.375	GT:AD:DP:GQ:PL	0/1:9,31:40:99:735,0,115
X	13279329	.	G	A	136.77	.	AC=1;AF=0.500;AN=2;BaseQRankSum=-1.295;ClippingRankSum=0.000;DP=53;ExcessHet=3.0103;FS=0.000;MLEAC=1;MLEAF=0.500;MQ=44.00;MQRankSum=0.000;QD=2.58;ReadPosRankSum=-0.918;SOR=0.749	GT:AD:DP:GQ:PL	0/1:41,12:53:99:165,0,946
X	13279367	.	G	A	213.77	.	AC=1;AF=0.500;AN=2;BaseQRankSum=1.206;ClippingRankSum=0.000;DP=49;ExcessHet=3.0103;FS=1.395;MLEAC=1;MLEAF=0.500;MQ=44.00;MQRankSum=0.000;QD=4.36;ReadPosRankSum=-0.878;SOR=0.818	GT:AD:DP:GQ:PL	0/1:40,9:49:99:242,0,2140
X	13279374	.	TAAC	T	210.73	.	AC=1;AF=0.500;AN=2;BaseQRankSum=0.621;ClippingRankSum=0.000;DP=46;ExcessHet=3.0103;FS=0.000;MLEAC=1;MLEAF=0.500;MQ=44.00;MQRankSum=0.000;QD=4.58;ReadPosRankSum=-0.942;SOR=0.693	GT:AD:DP:GQ:PL	0/1:38,8:46:99:248,0,2082
X	13279419	.	G	A	198.77	.	AC=1;AF=0.500;AN=2;BaseQRankSum=2.794;ClippingRankSum=0.000;DP=50;ExcessHet=3.0103;FS=0.000;MLEAC=1;MLEAF=0.500;MQ=44.00;MQRankSum=0.000;QD=4.06;ReadPosRankSum=-0.396;SOR=0.618	GT:AD:DP:GQ:PL	0/1:36,13:49:99:227,0,848
X	13279506	.	T	A	141.77	.	AC=1;AF=0.500;AN=2;BaseQRankSum=-1.273;ClippingRankSum=0.000;DP=48;ExcessHet=3.0103;FS=1.308;MLEAC=1;MLEAF=0.500;MQ=43.92;MQRankSum=-0.791;QD=2.95;ReadPosRankSum=-1.049;SOR=0.951	GT:AD:DP:GQ:PL	0/1:36,12:48:99:170,0,822
X	13279534	.	GCC	G	280.73	.	AC=1;AF=0.500;AN=2;BaseQRankSum=0.329;ClippingRankSum=0.000;DP=44;ExcessHet=3.0103;FS=1.402;MLEAC=1;MLEAF=0.500;MQ=43.96;MQRankSum=-1.790;QD=6.38;ReadPosRankSum=-0.939;SOR=1.085	GT:AD:DP:GQ:PL	0/1:34,10:44:99:318,0,2207
X	13279537	.	T	TTG	280.73	.	AC=1;AF=0.500;AN=2;BaseQRankSum=0.159;ClippingRankSum=0.000;DP=43;ExcessHet=3.0103;FS=1.424;MLEAC=1;MLEAF=0.500;MQ=43.95;MQRankSum=-1.762;QD=6.53;ReadPosRankSum=-1.093;SOR=1.048	GT:AD:DP:GQ:PL	0/1:33,10:43:99:318,0,2207
X	13279558	.	C	T	127.77	.	AC=1;AF=0.500;AN=2;BaseQRankSum=2.736;ClippingRankSum=0.000;DP=37;ExcessHet=3.0103;FS=1.909;MLEAC=1;MLEAF=0.500;MQ=43.95;MQRankSum=-2.451;QD=3.45;ReadPosRankSum=1.001;SOR=0.876	GT:AD:DP:GQ:PL	0/1:32,5:37:99:156,0,1941
X	13279646	.	A	G	134.77	.	AC=1;AF=0.500;AN=2;BaseQRankSum=2.369;ClippingRankSum=0.000;DP=42;ExcessHet=3.0103;FS=5.710;MLEAC=1;MLEAF=0.500;MQ=43.78;MQRankSum=0.868;QD=3.37;ReadPosRankSum=0.342;SOR=1.863	GT:AD:DP:GQ:PL	0/1:30,10:40:99:163,0,709
X	13279706	.	T	C	135.77	.	AC=1;AF=0.500;AN=2;BaseQRankSum=-0.892;ClippingRankSum=0.000;DP=39;ExcessHet=3.0103;FS=0.000;MLEAC=1;MLEAF=0.500;MQ=43.81;MQRankSum=0.710;QD=3.67;ReadPosRankSum=0.243;SOR=0.728	GT:AD:DP:GQ:PL	0/1:26,11:37:99:164,0,628
X	13280345	.	CCACA	C	163.73	.	AC=1;AF=0.500;AN=2;BaseQRankSum=-0.143;ClippingRankSum=0.000;DP=30;ExcessHet=3.0103;FS=0.000;MLEAC=1;MLEAF=0.500;MQ=42.86;MQRankSum=0.194;QD=7.12;ReadPosRankSum=1.443;SOR=0.593	GT:AD:DP:GQ:PL	0/1:17,6:23:99:201,0,729
X	13280632	.	T	TACCCACCC	319.73	.	AC=1;AF=0.500;AN=2;BaseQRankSum=-0.097;ClippingRankSum=0.000;DP=44;ExcessHet=3.0103;FS=0.000;MLEAC=1;MLEAF=0.500;MQ=43.91;MQRankSum=-2.700;QD=7.61;ReadPosRankSum=0.383;SOR=0.495	GT:AD:DP:GQ:PL	0/1:33,9:42:99:357,0,2773
X	13280752	.	TACTTAGGAAAA	T	396.73	.	AC=1;AF=0.500;AN=2;BaseQRankSum=-2.073;ClippingRankSum=0.000;DP=51;ExcessHet=3.0103;FS=10.455;MLEAC=1;MLEAF=0.500;MQ=43.59;MQRankSum=-1.576;QD=8.27;ReadPosRankSum=-1.891;SOR=0.367	GT:AD:DP:GQ:PL	0/1:35,13:48:99:434,0,6111
X	13280779	.	CT	C	449.73	.	AC=1;AF=0.500;AN=2;BaseQRankSum=-1.095;ClippingRankSum=0.000;DP=53;ExcessHet=3.0103;FS=5.147;MLEAC=1;MLEAF=0.500;MQ=43.55;MQRankSum=-1.219;QD=8.49;ReadPosRankSum=-0.776;SOR=0.190	GT:AD:DP:GQ:PL	0/1:40,13:53:99:487,0,6374
X	13280787	.	A	C	493.77	.	AC=1;AF=0.500;AN=2;BaseQRankSum=0.020;ClippingRankSum=0.000;DP=54;ExcessHet=3.0103;FS=7.121;MLEAC=1;MLEAF=0.500;MQ=43.52;MQRankSum=-1.526;QD=9.14;ReadPosRankSum=-2.199;SOR=0.160	GT:AD:DP:GQ:PL	0/1:38,16:54:99:522,0,6038
X	13280902	.	A	AACATTATCTT	558.73	.	AC=1;AF=0.500;AN=2;BaseQRankSum=-0.600;ClippingRankSum=0.000;DP=67;ExcessHet=3.0103;FS=9.950;MLEAC=1;MLEAF=0.500;MQ=43.58;MQRankSum=-2.353;QD=8.47;ReadPosRankSum=-1.006;SOR=1.232	GT:AD:DP:GQ:PL	0/1:49,17:66:99:596,0,5418
X	13281031	.	A	G	309.77	.	AC=1;AF=0.500;AN=2;BaseQRankSum=0.969;ClippingRankSum=0.000;DP=58;ExcessHet=3.0103;FS=1.131;MLEAC=1;MLEAF=0.500;MQ=43.71;MQRankSum=-1.434;QD=5.43;ReadPosRankSum=-0.456;SOR=1.004	GT:AD:DP:GQ:PL	0/1:39,18:57:99:338,0,911
X	13281061	.	C	G	284.77	.	AC=1;AF=0.500;AN=2;BaseQRankSum=0.877;ClippingRankSum=0.000;DP=57;ExcessHet=3.0103;FS=1.093;MLEAC=1;MLEAF=0.500;MQ=44.00;MQRankSum=0.000;QD=5.09;ReadPosRankSum=1.782;SOR=0.880	GT:AD:DP:GQ:PL	0/1:39,17:56:99:313,0,921
X	13281123	.	C	A	262.77	.	AC=1;AF=0.500;AN=2;BaseQRankSum=0.140;ClippingRankSum=0.000;DP=54;ExcessHet=3.0103;FS=0.000;MLEAC=1;MLEAF=0.500;MQ=44.00;MQRankSum=0.000;QD=4.96;ReadPosRankSum=0.342;SOR=0.643	GT:AD:DP:GQ:PL	0/1:37,16:53:99:291,0,848
X	13281297	.	C	A	1121.77	.	AC=2;AF=1.00;AN=2;BaseQRankSum=3.403;ClippingRankSum=0.000;DP=48;ExcessHet=3.0103;FS=18.034;MLEAC=2;MLEAF=1.00;MQ=44.00;MQRankSum=0.000;QD=23.37;ReadPosRankSum=0.520;SOR=1.461	GT:AD:DP:GQ:PL	1/1:4,44:48:99:1150,103,0
X	13281467	.	C	CA	1853.73	.	AC=2;AF=1.00;AN=2;DP=58;ExcessHet=3.0103;FS=0.000;MLEAC=2;MLEAF=1.00;MQ=43.97;QD=31.96;SOR=0.693	GT:AD:DP:GQ:PL	1/1:0,58:58:99:1891,177,0
X	13281507	.	C	T	2520.77	.	AC=2;AF=1.00;AN=2;DP=58;ExcessHet=3.0103;FS=0.000;MLEAC=2;MLEAF=1.00;MQ=43.97;QD=32.27;SOR=0.997	GT:AD:DP:GQ:PL	1/1:0,58:58:99:2549,178,0
X	13281518	.	C	G	2500.77	.	AC=2;AF=1.00;AN=2;DP=58;ExcessHet=3.0103;FS=0.000;MLEAC=2;MLEAF=1.00;MQ=43.97;QD=28.63;SOR=0.997	GT:AD:DP:GQ:PL	1/1:0,58:58:99:2529,175,0
X	13281646	.	TATCGAACTTAAA	T	280.73	.	AC=1;AF=0.500;AN=2;BaseQRankSum=-1.029;ClippingRankSum=0.000;DP=60;ExcessHet=3.0103;FS=0.000;MLEAC=1;MLEAF=0.500;MQ=44.12;MQRankSum=0.281;QD=4.76;ReadPosRankSum=-0.795;SOR=0.770	GT:AD:DP:GQ:PL	0/1:48,11:59:99:318,0,2010
X	13281656	.	A	G	1114.77	.	AC=1;AF=0.500;AN=2;BaseQRankSum=0.700;ClippingRankSum=0.000;DP=60;ExcessHet=3.0103;FS=0.000;MLEAC=1;MLEAF=0.500;MQ=44.12;MQRankSum=-0.247;QD=18.89;ReadPosRankSum=0.405;SOR=0.823	GT:AD:DP:GQ:PL	0/1:12,47:59:99:1143,0,347
X	13281760	.	A	C	62.77	.	AC=1;AF=0.500;AN=2;BaseQRankSum=1.516;ClippingRankSum=0.000;DP=55;ExcessHet=3.0103;FS=1.385;MLEAC=1;MLEAF=0.500;MQ=44.13;MQRankSum=1.929;QD=1.14;ReadPosRankSum=0.336;SOR=0.941	GT:AD:DP:GQ:PL	0/1:46,9:55:91:91,0,1123
X	13281845	.	G	A	1045.77	.	AC=1;AF=0.500;AN=2;BaseQRankSum=-1.732;ClippingRankSum=0.000;DP=59;ExcessHet=3.0103;FS=4.580;MLEAC=1;MLEAF=0.500;MQ=43.94;MQRankSum=-0.468;QD=18.03;ReadPosRankSum=0.739;SOR=0.269	GT:AD:DP:GQ:PL	0/1:12,46:58:99:1074,0,167
X	13281897	.	T	C	1900.77	.	AC=1;AF=0.500;AN=2;BaseQRankSum=0.457;ClippingRankSum=0.000;DP=66;ExcessHet=3.0103;FS=0.000;MLEAC=1;MLEAF=0.500;MQ=43.83;MQRankSum=-1.016;QD=28.80;ReadPosRankSum=0.669;SOR=0.637	GT:AD:DP:GQ:PL	0/1:17,49:66:99:1929,0,525
X	13281904	.	A	C	1901.77	.	AC=1;AF=0.500;AN=2;BaseQRankSum=0.770;ClippingRankSum=0.000;DP=65;ExcessHet=3.0103;FS=0.000;MLEAC=1;MLEAF=0.500;MQ=43.88;MQRankSum=-0.858;QD=29.26;ReadPosRankSum=0.687;SOR=0.618	GT:AD:DP:GQ:PL	0/1:18,47:65:99:1930,0,562
X	13281936	.	T	A	387.77	.	AC=1;AF=0.500;AN=2;BaseQRankSum=-1.347;ClippingRankSum=0.000;DP=67;ExcessHet=3.0103;FS=3.593;MLEAC=1;MLEAF=0.500;MQ=43.89;MQRankSum=1.019;QD=5.79;ReadPosRankSum=-0.488;SOR=1.006	GT:AD:DP:GQ:PL	0/1:45,22:67:99:416,0,1105
X	13282045	.	T	A	744.77	.	AC=1;AF=0.500;AN=2;BaseQRankSum=-1.265;ClippingRankSum=0.000;DP=56;ExcessHet=3.0103;FS=1.054;MLEAC=1;MLEAF=0.500;MQ=44.00;MQRankSum=0.000;QD=13.30;ReadPosRankSum=-1.425;SOR=0.923	GT:AD:DP:GQ:PL	0/1:35,21:56:99:773,0,1796
X	13282049	.	G	T	744.77	.	AC=1;AF=0.500;AN=2;BaseQRankSum=-1.139;ClippingRankSum=0.000;DP=56;ExcessHet=3.0103;FS=2.296;MLEAC=1;MLEAF=0.500;MQ=44.00;MQRankSum=0.000;QD=13.30;ReadPosRankSum=-1.529;SOR=0.951	GT:AD:DP:GQ:PL	0/1:35,21:56:99:773,0,1796
X	13282331	.	C	T	186.77	.	AC=1;AF=0.500;AN=2;BaseQRankSum=-0.383;ClippingRankSum=0.000;DP=54;ExcessHet=3.0103;FS=2.712;MLEAC=1;MLEAF=0.500;MQ=44.00;MQRankSum=0.000;QD=3.52;ReadPosRankSum=1.080;SOR=1.179	GT:AD:DP:GQ:PL	0/1:40,13:53:99:215,0,947
X	13282351	.	C	T	219.77	.	AC=1;AF=0.500;AN=2;BaseQRankSum=1.758;ClippingRankSum=0.000;DP=53;ExcessHet=3.0103;FS=2.686;MLEAC=1;MLEAF=0.500;MQ=44.00;MQRankSum=0.000;QD=4.23;ReadPosRankSum=-0.610;SOR=1.186	GT:AD:DP:GQ:PL	0/1:38,14:52:99:248,0,862
X	13282631	.	C	CAT	81.73	.	AC=1;AF=0.500;AN=2;BaseQRankSum=-0.362;ClippingRankSum=0.000;DP=52;ExcessHet=3.0103;FS=7.170;MLEAC=1;MLEAF=0.500;MQ=44.00;MQRankSum=0.000;QD=1.63;ReadPosRankSum=1.690;SOR=2.286	GT:AD:DP:GQ:PL	0/1:44,6:50:99:119,0,1809
X	13282639	.	CGTGTGT	C,TGTGTGT	1971.73	.	AC=1,1;AF=0.500,0.500;AN=2;DP=52;ExcessHet=3.0103;FS=0.000;MLEAC=1,1;MLEAF=0.500,0.500;MQ=44.00;QD=28.65;SOR=0.818	GT:AD:DP:GQ:PL	1/2:0,43,6:49:99:2009,243,113,1769,0,1893
X	13282764	.	GCCT	G	1803.73	.	AC=1;AF=0.500;AN=2;BaseQRankSum=1.198;ClippingRankSum=0.000;DP=55;ExcessHet=3.0103;FS=13.310;MLEAC=1;MLEAF=0.500;MQ=43.82;MQRankSum=2.143;QD=34.03;ReadPosRankSum=0.224;SOR=1.371	GT:AD:DP:GQ:PL	0/1:8,45:53:99:1841,0,214
X	13282844	.	A	G	1088.77	.	AC=1;AF=0.500;AN=2;BaseQRankSum=0.342;ClippingRankSum=0.000;DP=53;ExcessHet=3.0103;FS=11.871;MLEAC=1;MLEAF=0.500;MQ=43.96;MQRankSum=-0.369;QD=20.54;ReadPosRankSum=-2.411;SOR=1.022	GT:AD:DP:GQ:PL	0/1:8,45:53:67:1117,0,67
X	13282937	.	T	A	127.77	.	AC=1;AF=0.500;AN=2;BaseQRankSum=1.234;ClippingRankSum=0.000;DP=56;ExcessHet=3.0103;FS=0.000;MLEAC=1;MLEAF=0.500;MQ=44.00;MQRankSum=0.000;QD=2.32;ReadPosRankSum=-0.385;SOR=0.819	GT:AD:DP:GQ:PL	0/1:44,11:55:99:156,0,1081
X	13282982	.	T	A	930.77	.	AC=1;AF=0.500;AN=2;BaseQRankSum=-1.309;ClippingRankSum=0.000;DP=54;ExcessHet=3.0103;FS=1.226;MLEAC=1;MLEAF=0.500;MQ=43.96;MQRankSum=-0.520;QD=17.24;ReadPosRankSum=-1.422;SOR=0.736	GT:AD:DP:GQ:PL	0/1:13,41:54:99:959,0,213
X	13283723	.	C	A	293.77	.	AC=1;AF=0.500;AN=2;BaseQRankSum=2.210;ClippingRankSum=0.000;DP=69;ExcessHet=3.0103;FS=2.332;MLEAC=1;MLEAF=0.500;MQ=43.94;MQRankSum=0.870;QD=4.26;ReadPosRankSum=0.642;SOR=0.779	GT:AD:DP:GQ:PL	0/1:51,18:69:99:322,0,1214
X	13283874	.	A	G	952.77	.	AC=1;AF=0.500;AN=2;BaseQRankSum=-0.516;ClippingRankSum=0.000;DP=56;ExcessHet=3.0103;FS=2.705;MLEAC=1;MLEAF=0.500;MQ=43.79;MQRankSum=-1.320;QD=17.01;ReadPosRankSum=1.685;SOR=1.182	GT:AD:DP:GQ:PL	0/1:14,42:56:99:981,0,229
X	13284075	.	A	ATTACAAAAT	1437.73	.	AC=1;AF=0.500;AN=2;BaseQRankSum=0.441;ClippingRankSum=0.000;DP=28;ExcessHet=3.0103;FS=0.000;MLEAC=1;MLEAF=0.500;MQ=43.05;MQRankSum=-2.493;QD=29.97;ReadPosRankSum=-2.232;SOR=0.604	GT:AD:DP:GQ:PL	0/1:7,21:28:99:1475,0,170
X	13284076	.	G	GGAATTATTTTATAAAACCAT	1437.73	.	AC=1;AF=0.500;AN=2;BaseQRankSum=1.256;ClippingRankSum=0.000;DP=32;ExcessHet=3.0103;FS=1.686;MLEAC=1;MLEAF=0.500;MQ=43.11;MQRankSum=-2.353;QD=29.03;ReadPosRankSum=-2.651;SOR=0.790	GT:AD:DP:GQ:PL	0/1:7,25:32:99:1475,0,170
X	13284097	.	C	T	1357.77	.	AC=1;AF=0.500;AN=2;BaseQRankSum=0.998;ClippingRankSum=0.000;DP=39;ExcessHet=3.0103;FS=3.899;MLEAC=1;MLEAF=0.500;MQ=43.27;MQRankSum=-1.987;QD=34.81;ReadPosRankSum=-1.977;SOR=0.416	GT:AD:DP:GQ:PL	0/1:7,32:39:99:1386,0,225
X	13284102	.	A	C	1381.77	.	AC=1;AF=0.500;AN=2;BaseQRankSum=-0.394;ClippingRankSum=0.000;DP=44;ExcessHet=3.0103;FS=9.013;MLEAC=1;MLEAF=0.500;MQ=43.35;MQRankSum=-1.961;QD=31.40;ReadPosRankSum=-1.380;SOR=0.730	GT:AD:DP:GQ:PL	0/1:8,36:44:99:1410,0,222
X	13284119	.	TG	T	1344.73	.	AC=1;AF=0.500;AN=2;BaseQRankSum=-0.414;ClippingRankSum=0.000;DP=44;ExcessHet=3.0103;FS=5.519;MLEAC=1;MLEAF=0.500;MQ=43.44;MQRankSum=-2.018;QD=30.56;ReadPosRankSum=0.647;SOR=0.595	GT:AD:DP:GQ:PL	0/1:10,34:44:99:1382,0,375
X	13284121	.	T	TAC	1344.73	.	AC=1;AF=0.500;AN=2;BaseQRankSum=-2.914;ClippingRankSum=0.000;DP=44;ExcessHet=3.0103;FS=5.519;MLEAC=1;MLEAF=0.500;MQ=43.44;MQRankSum=-2.018;QD=30.56;ReadPosRankSum=1.128;SOR=0.595	GT:AD:DP:GQ:PL	0/1:10,34:44:99:1382,0,375
X	13284186	.	T	C	1059.77	.	AC=1;AF=0.500;AN=2;BaseQRankSum=-0.823;ClippingRankSum=0.000;DP=55;ExcessHet=3.0103;FS=3.172;MLEAC=1;MLEAF=0.500;MQ=43.73;MQRankSum=-1.220;QD=19.27;ReadPosRankSum=-1.741;SOR=0.976	GT:AD:DP:GQ:PL	0/1:9,46:55:78:1088,0,78
X	13284386	.	AT	A	1652.73	.	AC=1;AF=0.500;AN=2;BaseQRankSum=1.669;ClippingRankSum=0.000;DP=56;ExcessHet=3.0103;FS=0.000;MLEAC=1;MLEAF=0.500;MQ=43.77;MQRankSum=-1.411;QD=30.05;ReadPosRankSum=1.319;SOR=0.743	GT:AD:DP:GQ:PL	0/1:13,42:55:99:1690,0,509
X	13284396	.	G	A	1661.77	.	AC=1;AF=0.500;AN=2;BaseQRankSum=0.626;ClippingRankSum=0.000;DP=55;ExcessHet=3.0103;FS=0.000;MLEAC=1;MLEAF=0.500;MQ=43.77;MQRankSum=-1.429;QD=30.77;ReadPosRankSum=1.428;SOR=0.699	GT:AD:DP:GQ:PL	0/1:13,41:54:99:1690,0,509
X	13284568	.	G	GT	1268.73	.	AC=2;AF=1.00;AN=2;BaseQRankSum=-1.122;ClippingRankSum=0.000;DP=42;ExcessHet=3.0103;FS=8.258;MLEAC=2;MLEAF=1.00;MQ=43.70;MQRankSum=-0.501;QD=33.39;ReadPosRankSum=-0.471;SOR=1.115	GT:AD:DP:GQ:PL	1/1:2,36:38:81:1306,81,0
X	13284579	.	A	ATT	637.73	.	AC=1;AF=0.500;AN=2;BaseQRankSum=0.352;ClippingRankSum=0.000;DP=46;ExcessHet=3.0103;FS=6.831;MLEAC=1;MLEAF=0.500;MQ=43.73;MQRankSum=2.554;QD=17.24;ReadPosRankSum=-1.115;SOR=1.769	GT:AD:DP:GQ:PL	0/1:7,30:37:99:675,0,117
X	13284661	.	C	CGA	1125.73	.	AC=2;AF=1.00;AN=2;DP=34;ExcessHet=3.0103;FS=0.000;MLEAC=2;MLEAF=1.00;MQ=43.80;QD=34.11;SOR=1.751	GT:AD:DP:GQ:PL	1/1:0,33:33:99:1163,102,0
X	13284860	.	C	T	579.77	.	AC=1;AF=0.500;AN=2;BaseQRankSum=-0.062;ClippingRankSum=0.000;DP=35;ExcessHet=3.0103;FS=4.129;MLEAC=1;MLEAF=0.500;MQ=43.78;MQRankSum=-1.033;QD=17.05;ReadPosRankSum=0.242;SOR=0.180	GT:AD:DP:GQ:PL	0/1:9,25:34:99:608,0,156
X	13285070	.	T	C	827.77	.	AC=1;AF=0.500;AN=2;BaseQRankSum=-1.189;ClippingRankSum=0.000;DP=61;ExcessHet=3.0103;FS=5.172;MLEAC=1;MLEAF=0.500;MQ=42.29;MQRankSum=-1.593;QD=18.39;ReadPosRankSum=0.727;SOR=1.352	GT:AD:DP:GQ:PL	0/1:11,34:45:99:856,0,292
X	13285072	.	C	T	1058.73	.	AC=1;AF=0.500;AN=2;BaseQRankSum=-1.320;ClippingRankSum=0.000;DP=61;ExcessHet=3.0103;FS=5.645;MLEAC=1;MLEAF=0.500;MQ=42.29;MQRankSum=-1.519;QD=19.25;ReadPosRankSum=0.603;SOR=1.292	GT:AD:DP:GQ:PL	0/1:12,43:55:99:1096,0,266
X	13285354	.	A	C	1163.77	.	AC=1;AF=0.500;AN=2;BaseQRankSum=-1.061;ClippingRankSum=0.000;DP=67;ExcessHet=3.0103;FS=0.000;MLEAC=1;MLEAF=0.500;MQ=42.97;MQRankSum=-1.188;QD=17.63;ReadPosRankSum=0.198;SOR=0.789	GT:AD:DP:GQ:PL	0/1:17,49:66:99:1192,0,307
X	13285402	.	C	CT	98.73	.	AC=1;AF=0.500;AN=2;BaseQRankSum=-0.203;ClippingRankSum=0.000;DP=59;ExcessHet=3.0103;FS=0.000;MLEAC=1;MLEAF=0.500;MQ=43.42;MQRankSum=0.805;QD=1.73;ReadPosRankSum=-0.714;SOR=0.657	GT:AD:DP:GQ:PL	0/1:44,13:57:99:136,0,761
X	13285432	.	G	GA	59.73	.	AC=1;AF=0.500;AN=2;BaseQRankSum=0.478;ClippingRankSum=0.000;DP=57;ExcessHet=3.0103;FS=0.000;MLEAC=1;MLEAF=0.500;MQ=44.00;MQRankSum=0.000;QD=1.07;ReadPosRankSum=-0.382;SOR=0.779	GT:AD:DP:GQ:PL	0/1:45,11:56:97:97,0,806
X	13285506	.	GGTT	G	1631.73	.	AC=1;AF=0.500;AN=2;BaseQRankSum=0.306;ClippingRankSum=0.000;DP=59;ExcessHet=3.0103;FS=0.000;MLEAC=1;MLEAF=0.500;MQ=44.00;MQRankSum=0.000;QD=28.13;ReadPosRankSum=-1.706;SOR=0.788	GT:AD:DP:GQ:PL	0/1:16,42:58:99:1669,0,545
X	13286084	.	A	G	395.77	.	AC=1;AF=0.500;AN=2;BaseQRankSum=-1.444;ClippingRankSum=0.000;DP=25;ExcessHet=3.0103;FS=0.000;MLEAC=1;MLEAF=0.500;MQ=44.00;MQRankSum=0.000;QD=17.21;ReadPosRankSum=-1.128;SOR=0.446	GT:AD:DP:GQ:PL	0/1:5,18:23:73:424,0,73
X	13286288	.	G	C	545.77	.	AC=1;AF=0.500;AN=2;BaseQRankSum=0.075;ClippingRankSum=0.000;DP=32;ExcessHet=3.0103;FS=0.000;MLEAC=1;MLEAF=0.500;MQ=43.88;MQRankSum=-0.454;QD=17.06;ReadPosRankSum=0.480;SOR=0.693	GT:AD:DP:GQ:PL	0/1:7,25:32:82:574,0,82
X	13286328	.	GTA	G	1339.73	.	AC=1;AF=0.500;AN=2;BaseQRankSum=0.282;ClippingRankSum=0.000;DP=42;ExcessHet=3.0103;FS=0.000;MLEAC=1;MLEAF=0.500;MQ=43.82;MQRankSum=-0.651;QD=31.90;ReadPosRankSum=-1.458;SOR=0.551	GT:AD:DP:GQ:PL	0/1:8,34:42:99:1377,0,340
X	13286341	.	C	T	1344.77	.	AC=1;AF=0.500;AN=2;BaseQRankSum=-2.061;ClippingRankSum=0.000;DP=42;ExcessHet=3.0103;FS=3.995;MLEAC=1;MLEAF=0.500;MQ=43.77;MQRankSum=-0.603;QD=32.80;ReadPosRankSum=-2.254;SOR=0.228	GT:AD:DP:GQ:PL	0/1:7,34:41:99:1373,0,306
X	13286602	.	G	C	1221.77	.	AC=1;AF=0.500;AN=2;BaseQRankSum=-2.504;ClippingRankSum=0.000;DP=63;ExcessHet=3.0103;FS=7.950;MLEAC=1;MLEAF=0.500;MQ=43.92;MQRankSum=-0.550;QD=19.39;ReadPosRankSum=1.039;SOR=0.132	GT:AD:DP:GQ:PL	0/1:9,54:63:82:1250,0,82
X	13286695	.	G	A	1367.77	.	AC=2;AF=1.00;AN=2;DP=53;ExcessHet=3.0103;FS=0.000;MLEAC=2;MLEAF=1.00;MQ=43.91;QD=25.81;SOR=1.179	GT:AD:DP:GQ:PL	1/1:0,53:53:99:1396,158,0
X	13286758	.	A	G	930.77	.	AC=1;AF=0.500;AN=2;BaseQRankSum=0.916;ClippingRankSum=0.000;DP=49;ExcessHet=3.0103;FS=7.764;MLEAC=1;MLEAF=0.500;MQ=44.00;MQRankSum=0.000;QD=19.00;ReadPosRankSum=0.662;SOR=0.139	GT:AD:DP:GQ:PL	0/1:10,39:49:99:959,0,107
X	13286788	.	C	T	1044.77	.	AC=1;AF=0.500;AN=2;BaseQRankSum=1.356;ClippingRankSum=0.000;DP=56;ExcessHet=3.0103;FS=2.795;MLEAC=1;MLEAF=0.500;MQ=44.00;MQRankSum=0.000;QD=18.66;ReadPosRankSum=0.800;SOR=0.363	GT:AD:DP:GQ:PL	0/1:12,44:56:99:1073,0,155
X	13286830	.	G	T	1046.77	.	AC=1;AF=0.500;AN=2;BaseQRankSum=1.443;ClippingRankSum=0.000;DP=53;ExcessHet=3.0103;FS=4.971;MLEAC=1;MLEAF=0.500;MQ=44.00;MQRankSum=0.000;QD=19.75;ReadPosRankSum=-0.466;SOR=0.242	GT:AD:DP:GQ:PL	0/1:10,43:53:99:1075,0,123
X	13286890	.	C	A	1685.77	.	AC=1;AF=0.500;AN=2;BaseQRankSum=-1.739;ClippingRankSum=0.000;DP=53;ExcessHet=3.0103;FS=5.083;MLEAC=1;MLEAF=0.500;MQ=43.96;MQRankSum=-0.465;QD=31.81;ReadPosRankSum=1.525;SOR=1.334	GT:AD:DP:GQ:PL	0/1:11,42:53:99:1714,0,322
X	13286895	.	T	A	1811.77	.	AC=1;AF=0.500;AN=2;BaseQRankSum=-0.508;ClippingRankSum=0.000;DP=53;ExcessHet=3.0103;FS=3.078;MLEAC=1;MLEAF=0.500;MQ=43.96;MQRankSum=-0.434;QD=34.18;ReadPosRankSum=1.080;SOR=1.312	GT:AD:DP:GQ:PL	0/1:10,43:53:99:1840,0,313
X	13286904	.	A	T	1833.77	.	AC=1;AF=0.500;AN=2;BaseQRankSum=1.614;ClippingRankSum=0.000;DP=51;ExcessHet=3.0103;FS=1.463;MLEAC=1;MLEAF=0.500;MQ=43.96;MQRankSum=-0.411;QD=29.97;ReadPosRankSum=0.816;SOR=0.886	GT:AD:DP:GQ:PL	0/1:9,42:51:99:1862,0,242
X	13286905	.	A	G	1791.77	.	AC=1;AF=0.500;AN=2;BaseQRankSum=-1.952;ClippingRankSum=0.000;DP=51;ExcessHet=3.0103;FS=1.463;MLEAC=1;MLEAF=0.500;MQ=43.96;MQRankSum=-0.411;QD=29.09;ReadPosRankSum=0.915;SOR=0.886	GT:AD:DP:GQ:PL	0/1:9,42:51:99:1820,0,245
X	13286910	.	A	T	1820.77	.	AC=1;AF=0.500;AN=2;BaseQRankSum=0.675;ClippingRankSum=0.000;DP=52;ExcessHet=3.0103;FS=3.501;MLEAC=1;MLEAF=0.500;MQ=43.96;MQRankSum=-0.373;QD=31.16;ReadPosRankSum=0.393;SOR=0.758	GT:AD:DP:GQ:PL	0/1:8,44:52:99:1849,0,200
X	13286919	.	C	T	1833.77	.	AC=1;AF=0.500;AN=2;BaseQRankSum=-1.197;ClippingRankSum=0.000;DP=51;ExcessHet=3.0103;FS=4.087;MLEAC=1;MLEAF=0.500;MQ=43.92;MQRankSum=-0.478;QD=31.42;ReadPosRankSum=-0.806;SOR=0.780	GT:AD:DP:GQ:PL	0/1:6,45:51:99:1862,0,113
X	13286960	.	G	A	914.77	.	AC=1;AF=0.500;AN=2;BaseQRankSum=1.646;ClippingRankSum=0.000;DP=47;ExcessHet=3.0103;FS=8.409;MLEAC=1;MLEAF=0.500;MQ=43.92;MQRankSum=-0.657;QD=19.46;ReadPosRankSum=1.965;SOR=0.309	GT:AD:DP:GQ:PL	0/1:9,38:47:99:943,0,107
X	13289006	.	A	G	1402.77	.	AC=2;AF=1.00;AN=2;DP=53;ExcessHet=3.0103;FS=0.000;MLEAC=2;MLEAF=1.00;MQ=43.95;QD=26.98;SOR=0.693	GT:AD:DP:GQ:PL	1/1:0,52:52:99:1431,155,0
X	13289144	.	G	A	1232.77	.	AC=2;AF=1.00;AN=2;DP=45;ExcessHet=3.0103;FS=0.000;MLEAC=2;MLEAF=1.00;MQ=43.94;QD=27.39;SOR=0.829	GT:AD:DP:GQ:PL	1/1:0,45:45:99:1261,135,0
X	13289483	.	G	A	1004.77	.	AC=1;AF=0.500;AN=2;BaseQRankSum=1.661;ClippingRankSum=0.000;DP=56;ExcessHet=3.0103;FS=2.802;MLEAC=1;MLEAF=0.500;MQ=44.00;MQRankSum=0.000;QD=17.94;ReadPosRankSum=-1.132;SOR=0.330	GT:AD:DP:GQ:PL	0/1:13,43:56:99:1033,0,184
X	13289519	.	A	G	830.77	.	AC=1;AF=0.500;AN=2;BaseQRankSum=1.564;ClippingRankSum=0.000;DP=50;ExcessHet=3.0103;FS=1.219;MLEAC=1;MLEAF=0.500;MQ=44.00;MQRankSum=0.000;QD=16.95;ReadPosRankSum=0.663;SOR=0.518	GT:AD:DP:GQ:PL	0/1:13,36:49:99:859,0,206
X	13289537	.	C	T	1608.77	.	AC=1;AF=0.500;AN=2;BaseQRankSum=1.834;ClippingRankSum=0.000;DP=53;ExcessHet=3.0103;FS=0.000;MLEAC=1;MLEAF=0.500;MQ=44.00;MQRankSum=0.000;QD=30.35;ReadPosRankSum=0.073;SOR=0.641	GT:AD:DP:GQ:PL	0/1:12,41:53:99:1637,0,473
X	13289540	.	T	C	1608.77	.	AC=1;AF=0.500;AN=2;BaseQRankSum=-0.632;ClippingRankSum=0.000;DP=51;ExcessHet=3.0103;FS=0.000;MLEAC=1;MLEAF=0.500;MQ=44.00;MQRankSum=0.000;QD=31.54;ReadPosRankSum=-0.418;SOR=0.731	GT:AD:DP:GQ:PL	0/1:11,40:51:99:1637,0,473
X	13289885	.	C	G	857.77	.	AC=2;AF=1.00;AN=2;BaseQRankSum=-0.671;ClippingRankSum=0.000;DP=40;ExcessHet=3.0103;FS=0.000;MLEAC=2;MLEAF=1.00;MQ=44.00;MQRankSum=0.000;QD=22.57;ReadPosRankSum=-1.082;SOR=0.788	GT:AD:DP:GQ:PL	1/1:3,35:38:44:886,44,0
X	13289987	.	T	G	768.77	.	AC=1;AF=0.500;AN=2;BaseQRankSum=1.154;ClippingRankSum=0.000;DP=38;ExcessHet=3.0103;FS=10.818;MLEAC=1;MLEAF=0.500;MQ=43.95;MQRankSum=-0.361;QD=20.23;ReadPosRankSum=-0.023;SOR=0.766	GT:AD:DP:GQ:PL	0/1:6,32:38:52:797,0,52
X	13290044	.	G	A	895.81	.	AC=1;AF=0.500;AN=2;BaseQRankSum=0.000;ClippingRankSum=0.000;DP=44;ExcessHet=3.0103;FS=6.826;MLEAC=1;MLEAF=0.500;MQ=43.96;MQRankSum=-0.331;QD=20.36;ReadPosRankSum=-0.153;SOR=1.144	GT:AD:DP:GQ:PL	0/1:6,38:44:20:924,0,20
X	13290143	.	T	C	753.77	.	AC=1;AF=0.500;AN=2;BaseQRankSum=1.690;ClippingRankSum=0.000;DP=42;ExcessHet=3.0103;FS=0.000;MLEAC=1;MLEAF=0.500;MQ=43.95;MQRankSum=-0.464;QD=17.95;ReadPosRankSum=-2.057;SOR=0.683	GT:AD:DP:GQ:PL	0/1:9,33:42:99:782,0,117
X	13290173	.	T	C	679.77	.	AC=1;AF=0.500;AN=2;BaseQRankSum=0.632;ClippingRankSum=0.000;DP=39;ExcessHet=3.0103;FS=0.000;MLEAC=1;MLEAF=0.500;MQ=43.95;MQRankSum=-0.487;QD=17.43;ReadPosRankSum=-1.002;SOR=0.527	GT:AD:DP:GQ:PL	0/1:9,30:39:99:708,0,139
X	13290207	.	T	C	696.77	.	AC=1;AF=0.500;AN=2;BaseQRankSum=-0.850;ClippingRankSum=0.000;DP=40;ExcessHet=3.0103;FS=1.516;MLEAC=1;MLEAF=0.500;MQ=44.00;MQRankSum=0.000;QD=17.42;ReadPosRankSum=-0.493;SOR=0.931	GT:AD:DP:GQ:PL	0/1:9,31:40:99:725,0,136
X	13290221	.	T	G	760.77	.	AC=1;AF=0.500;AN=2;BaseQRankSum=0.122;ClippingRankSum=0.000;DP=41;ExcessHet=3.0103;FS=0.000;MLEAC=1;MLEAF=0.500;MQ=44.00;MQRankSum=0.000;QD=18.56;ReadPosRankSum=-0.565;SOR=0.582	GT:AD:DP:GQ:PL	0/1:8,33:41:99:789,0,99
X	13290302	.	A	C	796.77	.	AC=1;AF=0.500;AN=2;BaseQRankSum=-2.131;ClippingRankSum=0.000;DP=39;ExcessHet=3.0103;FS=1.795;MLEAC=1;MLEAF=0.500;MQ=44.00;MQRankSum=0.000;QD=20.43;ReadPosRankSum=-0.370;SOR=0.594	GT:AD:DP:GQ:PL	0/1:5,34:39:29:825,0,29
X	13290380	.	A	G	1030.77	.	AC=2;AF=1.00;AN=2;DP=38;ExcessHet=3.0103;FS=0.000;MLEAC=2;MLEAF=1.00;MQ=44.00;QD=27.13;SOR=1.040	GT:AD:DP:GQ:PL	1/1:0,38:38:99:1059,114,0
X	13290440	.	T	C	835.77	.	AC=1;AF=0.500;AN=2;BaseQRankSum=-0.518;ClippingRankSum=0.000;DP=45;ExcessHet=3.0103;FS=3.108;MLEAC=1;MLEAF=0.500;MQ=44.00;MQRankSum=0.000;QD=18.57;ReadPosRankSum=-0.642;SOR=1.308	GT:AD:DP:GQ:PL	0/1:10,35:45:99:864,0,151
X	13290498	.	G	A	835.77	.	AC=1;AF=0.500;AN=2;BaseQRankSum=1.200;ClippingRankSum=0.000;DP=42;ExcessHet=3.0103;FS=1.606;MLEAC=1;MLEAF=0.500;MQ=44.00;MQRankSum=0.000;QD=19.90;ReadPosRankSum=-0.394;SOR=0.705	GT:AD:DP:GQ:PL	0/1:7,35:42:73:864,0,73
X	13290611	.	G	C	765.77	.	AC=1;AF=0.500;AN=2;BaseQRankSum=-0.439;ClippingRankSum=0.000;DP=38;ExcessHet=3.0103;FS=4.477;MLEAC=1;MLEAF=0.500;MQ=44.00;MQRankSum=0.000;QD=20.15;ReadPosRankSum=0.644;SOR=1.911	GT:AD:DP:GQ:PL	0/1:6,32:38:58:794,0,58
X	13290764	.	C	T	57.77	.	AC=1;AF=0.500;AN=2;BaseQRankSum=0.152;ClippingRankSum=0.000;DP=42;ExcessHet=3.0103;FS=7.587;MLEAC=1;MLEAF=0.500;MQ=44.00;MQRankSum=0.000;QD=1.38;ReadPosRankSum=1.326;SOR=0.078	GT:AD:DP:GQ:PL	0/1:34,8:42:86:86,0,809
X	13290791	.	C	T	109.77	.	AC=1;AF=0.500;AN=2;BaseQRankSum=0.510;ClippingRankSum=0.000;DP=47;ExcessHet=3.0103;FS=5.985;MLEAC=1;MLEAF=0.500;MQ=44.00;MQRankSum=0.000;QD=2.34;ReadPosRankSum=-0.547;SOR=0.144	GT:AD:DP:GQ:PL	0/1:37,10:47:99:138,0,901
X	13290947	.	T	C	48.77	.	AC=1;AF=0.500;AN=2;BaseQRankSum=-0.671;ClippingRankSum=0.000;DP=41;ExcessHet=3.0103;FS=0.000;MLEAC=1;MLEAF=0.500;MQ=44.00;MQRankSum=0.000;QD=1.19;ReadPosRankSum=-1.143;SOR=0.823	GT:AD:DP:GQ:PL	0/1:34,7:41:77:77,0,833
X	13291268	.	A	C	1069.77	.	AC=1;AF=0.500;AN=2;BaseQRankSum=1.194;ClippingRankSum=0.000;DP=57;ExcessHet=3.0103;FS=1.307;MLEAC=1;MLEAF=0.500;MQ=44.00;MQRankSum=0.000;QD=18.77;ReadPosRankSum=-2.233;SOR=0.757	GT:AD:DP:GQ:PL	0/1:11,46:57:99:1098,0,121
X	13291475	.	T	C	1207.77	.	AC=1;AF=0.500;AN=2;BaseQRankSum=-3.664;ClippingRankSum=0.000;DP=46;ExcessHet=3.0103;FS=1.328;MLEAC=1;MLEAF=0.500;MQ=43.91;MQRankSum=-0.877;QD=26.84;ReadPosRankSum=-1.325;SOR=0.412	GT:AD:DP:GQ:PL	0/1:13,32:45:99:1236,0,578
X	13291484	.	C	G	1187.77	.	AC=1;AF=0.500;AN=2;BaseQRankSum=0.660;ClippingRankSum=0.000;DP=44;ExcessHet=3.0103;FS=1.338;MLEAC=1;MLEAF=0.500;MQ=43.91;MQRankSum=-0.906;QD=27.62;ReadPosRankSum=-0.473;SOR=0.428	GT:AD:DP:GQ:PL	0/1:13,30:43:99:1216,0,576
X	13291590	.	T	C	558.77	.	AC=1;AF=0.500;AN=2;BaseQRankSum=-1.098;ClippingRankSum=0.000;DP=31;ExcessHet=3.0103;FS=4.041;MLEAC=1;MLEAF=0.500;MQ=43.94;MQRankSum=-0.463;QD=18.02;ReadPosRankSum=-0.939;SOR=0.477	GT:AD:DP:GQ:PL	0/1:7,24:31:99:587,0,108
X	13291712	.	T	G	1365.77	.	AC=1;AF=0.500;AN=2;BaseQRankSum=0.735;ClippingRankSum=0.000;DP=42;ExcessHet=3.0103;FS=1.503;MLEAC=1;MLEAF=0.500;MQ=43.84;MQRankSum=-0.893;QD=32.52;ReadPosRankSum=-0.492;SOR=0.905	GT:AD:DP:GQ:PL	0/1:9,33:42:99:1394,0,352
X	13291716	.	T	C	1365.77	.	AC=1;AF=0.500;AN=2;BaseQRankSum=-2.194;ClippingRankSum=0.000;DP=43;ExcessHet=3.0103;FS=3.569;MLEAC=1;MLEAF=0.500;MQ=43.84;MQRankSum=-0.813;QD=31.76;ReadPosRankSum=-1.875;SOR=0.773	GT:AD:DP:GQ:PL	0/1:8,35:43:99:1394,0,352
X	13291731	.	C	T	1341.77	.	AC=1;AF=0.500;AN=2;BaseQRankSum=-0.050;ClippingRankSum=0.000;DP=42;ExcessHet=3.0103;FS=1.571;MLEAC=1;MLEAF=0.500;MQ=43.95;MQRankSum=-0.424;QD=31.95;ReadPosRankSum=0.451;SOR=0.527	GT:AD:DP:GQ:PL	0/1:8,34:42:99:1370,0,328
X	13291733	.	A	G	1341.77	.	AC=1;AF=0.500;AN=2;BaseQRankSum=1.312;ClippingRankSum=0.000;DP=42;ExcessHet=3.0103;FS=1.571;MLEAC=1;MLEAF=0.500;MQ=43.95;MQRankSum=-0.424;QD=31.95;ReadPosRankSum=0.630;SOR=0.527	GT:AD:DP:GQ:PL	0/1:8,34:42:99:1370,0,328
X	13291832	.	C	T	828.74	.	AC=2;AF=1.00;AN=2;BaseQRankSum=-1.008;ClippingRankSum=0.000;DP=41;ExcessHet=3.0103;FS=2.183;MLEAC=2;MLEAF=1.00;MQ=44.00;MQRankSum=0.000;QD=20.72;ReadPosRankSum=0.092;SOR=0.395	GT:AD:DP:GQ:PL	1/1:4,36:40:6:856,6,0
X	13291907	.	G	A	1318.77	.	AC=1;AF=0.500;AN=2;BaseQRankSum=-1.815;ClippingRankSum=0.000;DP=38;ExcessHet=3.0103;FS=0.000;MLEAC=1;MLEAF=0.500;MQ=44.00;MQRankSum=0.000;QD=34.70;ReadPosRankSum=-0.523;SOR=0.693	GT:AD:DP:GQ:PL	0/1:4,34:38:99:1347,0,108
X	13291916	.	G	A	1462.77	.	AC=1;AF=0.500;AN=2;BaseQRankSum=-0.253;ClippingRankSum=0.000;DP=40;ExcessHet=3.0103;FS=0.000;MLEAC=1;MLEAF=0.500;MQ=44.00;MQRankSum=0.000;QD=31.55;ReadPosRankSum=-0.450;SOR=1.236	GT:AD:DP:GQ:PL	0/1:5,35:40:99:1491,0,124
X	13291925	.	G	C	1367.77	.	AC=1;AF=0.500;AN=2;BaseQRankSum=-0.552;ClippingRankSum=0.000;DP=38;ExcessHet=3.0103;FS=1.729;MLEAC=1;MLEAF=0.500;MQ=44.00;MQRankSum=0.000;QD=32.25;ReadPosRankSum=0.716;SOR=1.270	GT:AD:DP:GQ:PL	0/1:7,31:38:99:1396,0,155
X	13292009	.	T	G	902.77	.	AC=1;AF=0.500;AN=2;BaseQRankSum=1.094;ClippingRankSum=0.000;DP=32;ExcessHet=3.0103;FS=0.000;MLEAC=1;MLEAF=0.500;MQ=44.00;MQRankSum=0.000;QD=28.21;ReadPosRankSum=-0.496;SOR=0.859	GT:AD:DP:GQ:PL	0/1:8,24:32:99:931,0,240
X	13292012	.	G	A	932.77	.	AC=1;AF=0.500;AN=2;BaseQRankSum=1.303;ClippingRankSum=0.000;DP=31;ExcessHet=3.0103;FS=0.000;MLEAC=1;MLEAF=0.500;MQ=44.00;MQRankSum=0.000;QD=30.09;ReadPosRankSum=-0.103;SOR=0.963	GT:AD:DP:GQ:PL	0/1:8,23:31:99:961,0,237
X	13292312	.	G	A	1251.77	.	AC=2;AF=1.00;AN=2;DP=48;ExcessHet=3.0103;FS=0.000;MLEAC=2;MLEAF=1.00;MQ=43.84;QD=26.63;SOR=0.919	GT:AD:DP:GQ:PL	1/1:0,47:47:99:1280,139,0
X	13292543	.	C	T	916.77	.	AC=1;AF=0.500;AN=2;BaseQRankSum=1.170;ClippingRankSum=0.000;DP=54;ExcessHet=3.0103;FS=0.000;MLEAC=1;MLEAF=0.500;MQ=43.96;MQRankSum=-0.579;QD=16.98;ReadPosRankSum=-0.057;SOR=0.627	GT:AD:DP:GQ:PL	0/1:15,39:54:99:945,0,273
X	13292588	.	C	T	802.77	.	AC=1;AF=0.500;AN=2;BaseQRankSum=0.012;ClippingRankSum=0.000;DP=48;ExcessHet=3.0103;FS=4.891;MLEAC=1;MLEAF=0.500;MQ=44.00;MQRankSum=0.000;QD=16.72;ReadPosRankSum=0.141;SOR=0.434	GT:AD:DP:GQ:PL	0/1:12,36:48:99:831,0,157
X	13292894	.	T	C	141.77	.	AC=1;AF=0.500;AN=2;BaseQRankSum=0.755;ClippingRankSum=0.000;DP=37;ExcessHet=3.0103;FS=0.000;MLEAC=1;MLEAF=0.500;MQ=44.00;MQRankSum=0.000;QD=3.94;ReadPosRankSum=0.067;SOR=0.804	GT:AD:DP:GQ:PL	0/1:26,10:36:99:170,0,590
X	13293008	.	G	C	1345.77	.	AC=2;AF=1.00;AN=2;DP=35;ExcessHet=3.0103;FS=0.000;MLEAC=2;MLEAF=1.00;MQ=44.00;QD=30.17;SOR=1.418	GT:AD:DP:GQ:PL	1/1:0,34:34:99:1374,102,0
X	13293017	.	T	C	1330.77	.	AC=2;AF=1.00;AN=2;DP=33;ExcessHet=3.0103;FS=0.000;MLEAC=2;MLEAF=1.00;MQ=44.00;QD=30.07;SOR=1.473	GT:AD:DP:GQ:PL	1/1:0,32:32:99:1359,99,0
X	13293225	.	T	C	899.77	.	AC=2;AF=1.00;AN=2;DP=34;ExcessHet=3.0103;FS=0.000;MLEAC=2;MLEAF=1.00;MQ=44.00;QD=27.27;SOR=1.022	GT:AD:DP:GQ:PL	1/1:0,33:33:99:928,99,0
X	13293362	.	T	A	1012.77	.	AC=2;AF=1.00;AN=2;DP=38;ExcessHet=3.0103;FS=0.000;MLEAC=2;MLEAF=1.00;MQ=44.00;QD=26.65;SOR=1.179	GT:AD:DP:GQ:PL	1/1:0,38:38:99:1041,114,0
X	13293383	.	G	A	1027.77	.	AC=2;AF=1.00;AN=2;DP=37;ExcessHet=3.0103;FS=0.000;MLEAC=2;MLEAF=1.00;MQ=44.00;QD=27.78;SOR=0.984	GT:AD:DP:GQ:PL	1/1:0,37:37:99:1056,111,0
X	13293434	.	G	T	1149.77	.	AC=2;AF=1.00;AN=2;DP=43;ExcessHet=3.0103;FS=0.000;MLEAC=2;MLEAF=1.00;MQ=44.00;QD=27.38;SOR=1.259	GT:AD:DP:GQ:PL	1/1:0,42:42:99:1178,126,0
X	13293491	.	C	T	1269.77	.	AC=2;AF=1.00;AN=2;DP=47;ExcessHet=3.0103;FS=0.000;MLEAC=2;MLEAF=1.00;MQ=44.00;QD=27.60;SOR=0.874	GT:AD:DP:GQ:PL	1/1:0,46:46:99:1298,138,0
X	13293604	.	C	A	2124.77	.	AC=2;AF=1.00;AN=2;DP=49;ExcessHet=3.0103;FS=0.000;MLEAC=2;MLEAF=1.00;MQ=44.00;QD=32.23;SOR=0.818	GT:AD:DP:GQ:PL	1/1:0,49:49:99:2153,147,0
X	13293611	.	C	T	2160.77	.	AC=2;AF=1.00;AN=2;DP=49;ExcessHet=3.0103;FS=0.000;MLEAC=2;MLEAF=1.00;MQ=44.00;QD=28.08;SOR=0.818	GT:AD:DP:GQ:PL	1/1:0,49:49:99:2189,150,0
X	13293677	.	A	G	1084.77	.	AC=2;AF=1.00;AN=2;DP=41;ExcessHet=3.0103;FS=0.000;MLEAC=2;MLEAF=1.00;MQ=44.00;QD=26.46;SOR=0.741	GT:AD:DP:GQ:PL	1/1:0,41:41:99:1113,122,0
X	13293924	.	G	GAT	946.73	.	AC=1;AF=0.500;AN=2;BaseQRankSum=0.341;ClippingRankSum=0.000;DP=53;ExcessHet=3.0103;FS=0.000;MLEAC=1;MLEAF=0.500;MQ=43.71;MQRankSum=0.986;QD=22.54;ReadPosRankSum=-0.356;SOR=0.903	GT:AD:DP:GQ:PL	0/1:5,37:42:25:952,0,25
X	13293968	.	T	C	1039.77	.	AC=2;AF=1.00;AN=2;DP=39;ExcessHet=3.0103;FS=0.000;MLEAC=2;MLEAF=1.00;MQ=43.61;QD=27.36;SOR=0.914	GT:AD:DP:GQ:PL	1/1:0,38:38:99:1068,114,0
X	13294084	.	G	GTA	86.73	.	AC=1;AF=0.500;AN=2;BaseQRankSum=1.416;ClippingRankSum=0.000;DP=34;ExcessHet=3.0103;FS=9.840;MLEAC=1;MLEAF=0.500;MQ=43.64;MQRankSum=-0.471;QD=2.63;ReadPosRankSum=-1.276;SOR=2.573	GT:AD:DP:GQ:PL	0/1:25,8:33:99:124,0,615
X	13294476	.	A	T	239.77	.	AC=1;AF=0.500;AN=2;BaseQRankSum=0.865;ClippingRankSum=0.000;DP=65;ExcessHet=3.0103;FS=1.113;MLEAC=1;MLEAF=0.500;MQ=44.00;MQRankSum=0.000;QD=3.75;ReadPosRankSum=0.143;SOR=0.926	GT:AD:DP:GQ:PL	0/1:48,16:64:99:268,0,1133
X	13296039	.	A	G	959.77	.	AC=1;AF=0.500;AN=2;BaseQRankSum=-1.419;ClippingRankSum=0.000;DP=52;ExcessHet=3.0103;FS=3.023;MLEAC=1;MLEAF=0.500;MQ=44.00;MQRankSum=0.000;QD=18.46;ReadPosRankSum=-0.645;SOR=0.538	GT:AD:DP:GQ:PL	0/1:11,41:52:99:988,0,162
X	13296144	.	T	G	1022.77	.	AC=1;AF=0.500;AN=2;BaseQRankSum=1.113;ClippingRankSum=0.000;DP=51;ExcessHet=3.0103;FS=0.000;MLEAC=1;MLEAF=0.500;MQ=44.00;MQRankSum=0.000;QD=20.05;ReadPosRankSum=1.008;SOR=0.941	GT:AD:DP:GQ:PL	0/1:8,43:51:64:1051,0,64
X	13296178	.	A	T	808.77	.	AC=1;AF=0.500;AN=2;BaseQRankSum=-1.293;ClippingRankSum=0.000;DP=48;ExcessHet=3.0103;FS=5.799;MLEAC=1;MLEAF=0.500;MQ=44.00;MQRankSum=0.000;QD=17.21;ReadPosRankSum=0.961;SOR=0.946	GT:AD:DP:GQ:PL	0/1:9,38:47:99:837,0,117
X	13296263	.	G	C	535.77	.	AC=1;AF=0.500;AN=2;BaseQRankSum=-0.964;ClippingRankSum=0.000;DP=36;ExcessHet=3.0103;FS=14.845;MLEAC=1;MLEAF=0.500;MQ=43.95;MQRankSum=-0.648;QD=14.88;ReadPosRankSum=-0.364;SOR=1.316	GT:AD:DP:GQ:PL	0/1:12,24:36:99:564,0,230
X	13296285	.	C	T	630.77	.	AC=1;AF=0.500;AN=2;BaseQRankSum=1.065;ClippingRankSum=0.000;DP=40;ExcessHet=3.0103;FS=14.225;MLEAC=1;MLEAF=0.500;MQ=43.95;MQRankSum=-0.600;QD=15.77;ReadPosRankSum=-0.694;SOR=1.145	GT:AD:DP:GQ:PL	0/1:12,28:40:99:659,0,194
X	13296315	.	T	C	1083.77	.	AC=1;AF=0.500;AN=2;BaseQRankSum=-1.660;ClippingRankSum=0.000;DP=40;ExcessHet=3.0103;FS=7.803;MLEAC=1;MLEAF=0.500;MQ=43.90;MQRankSum=-0.899;QD=27.09;ReadPosRankSum=0.089;SOR=1.518	GT:AD:DP:GQ:PL	0/1:12,28:40:99:1112,0,470
X	13296317	.	A	G	1083.77	.	AC=1;AF=0.500;AN=2;BaseQRankSum=-1.607;ClippingRankSum=0.000;DP=38;ExcessHet=3.0103;FS=5.756;MLEAC=1;MLEAF=0.500;MQ=43.90;MQRankSum=-0.874;QD=28.52;ReadPosRankSum=0.032;SOR=1.736	GT:AD:DP:GQ:PL	0/1:11,27:38:99:1112,0,470
X	13296333	.	C	A	709.77	.	AC=1;AF=0.500;AN=2;BaseQRankSum=0.262;ClippingRankSum=0.000;DP=42;ExcessHet=3.0103;FS=1.356;MLEAC=1;MLEAF=0.500;MQ=43.91;MQRankSum=-0.868;QD=16.90;ReadPosRankSum=-0.177;SOR=1.143	GT:AD:DP:GQ:PL	0/1:12,30:42:99:738,0,223
X	13296349	.	A	T	602.77	.	AC=1;AF=0.500;AN=2;BaseQRankSum=-1.315;ClippingRankSum=0.000;DP=41;ExcessHet=3.0103;FS=1.283;MLEAC=1;MLEAF=0.500;MQ=43.90;MQRankSum=-0.938;QD=14.70;ReadPosRankSum=0.934;SOR=0.728	GT:AD:DP:GQ:PL	0/1:13,28:41:99:631,0,233
X	13296809	.	T	TA	210.73	.	AC=1;AF=0.500;AN=2;BaseQRankSum=-0.341;ClippingRankSum=0.000;DP=62;ExcessHet=3.0103;FS=3.106;MLEAC=1;MLEAF=0.500;MQ=44.36;MQRankSum=3.252;QD=3.45;ReadPosRankSum=0.644;SOR=1.432	GT:AD:DP:GQ:PL	0/1:51,10:61:99:248,0,2889
X	13296815	.	G	A	229.77	.	AC=1;AF=0.500;AN=2;BaseQRankSum=0.349;ClippingRankSum=0.000;DP=65;ExcessHet=3.0103;FS=2.788;MLEAC=1;MLEAF=0.500;MQ=44.34;MQRankSum=3.187;QD=3.53;ReadPosRankSum=0.184;SOR=1.169	GT:AD:DP:GQ:PL	0/1:54,11:65:99:258,0,2992
X	13296817	.	C	T	229.77	.	AC=1;AF=0.500;AN=2;BaseQRankSum=-1.550;ClippingRankSum=0.000;DP=64;ExcessHet=3.0103;FS=4.857;MLEAC=1;MLEAF=0.500;MQ=44.35;MQRankSum=3.343;QD=3.59;ReadPosRankSum=0.583;SOR=1.497	GT:AD:DP:GQ:PL	0/1:54,10:64:99:258,0,2992
X	13296961	.	A	T	1067.77	.	AC=1;AF=0.500;AN=2;BaseQRankSum=-0.704;ClippingRankSum=0.000;DP=56;ExcessHet=3.0103;FS=0.000;MLEAC=1;MLEAF=0.500;MQ=43.93;MQRankSum=2.068;QD=19.07;ReadPosRankSum=0.848;SOR=0.667	GT:AD:DP:GQ:PL	0/1:11,45:56:99:1096,0,149
X	13297027	.	C	CTG	240.73	.	AC=1;AF=0.500;AN=2;BaseQRankSum=-0.171;ClippingRankSum=0.000;DP=57;ExcessHet=3.0103;FS=0.000;MLEAC=1;MLEAF=0.500;MQ=44.00;MQRankSum=0.000;QD=4.22;ReadPosRankSum=2.004;SOR=0.509	GT:AD:DP:GQ:PL	0/1:47,10:57:99:278,0,1943
X	13297028	.	CAA	C	240.73	.	AC=1;AF=0.500;AN=2;BaseQRankSum=1.383;ClippingRankSum=0.000;DP=57;ExcessHet=3.0103;FS=0.000;MLEAC=1;MLEAF=0.500;MQ=44.00;MQRankSum=0.000;QD=4.22;ReadPosRankSum=1.994;SOR=0.509	GT:AD:DP:GQ:PL	0/1:47,10:57:99:278,0,1943
X	13297211	.	T	C	189.77	.	AC=1;AF=0.500;AN=2;BaseQRankSum=0.931;ClippingRankSum=0.000;DP=72;ExcessHet=3.0103;FS=0.000;MLEAC=1;MLEAF=0.500;MQ=43.79;MQRankSum=0.573;QD=2.67;ReadPosRankSum=0.901;SOR=0.670	GT:AD:DP:GQ:PL	0/1:55,16:71:99:218,0,1288
X	13297477	.	C	T	1082.77	.	AC=2;AF=1.00;AN=2;DP=42;ExcessHet=3.0103;FS=0.000;MLEAC=2;MLEAF=1.00;MQ=44.00;QD=25.78;SOR=1.259	GT:AD:DP:GQ:PL	1/1:0,42:42:99:1111,124,0
X	13297716	.	C	T	1075.81	.	AC=1;AF=0.500;AN=2;BaseQRankSum=-0.913;ClippingRankSum=0.000;DP=53;ExcessHet=3.0103;FS=0.000;MLEAC=1;MLEAF=0.500;MQ=44.00;MQRankSum=0.000;QD=20.30;ReadPosRankSum=-0.214;SOR=0.495	GT:AD:DP:GQ:PL	0/1:7,46:53:20:1104,0,20
X	13297779	.	A	C	1254.77	.	AC=1;AF=0.500;AN=2;BaseQRankSum=-1.170;ClippingRankSum=0.000;DP=73;ExcessHet=3.0103;FS=1.040;MLEAC=1;MLEAF=0.500;MQ=43.97;MQRankSum=-0.540;QD=17.19;ReadPosRankSum=0.812;SOR=0.901	GT:AD:DP:GQ:PL	0/1:18,55:73:99:1283,0,275
X	13297990	.	T	A	2136.77	.	AC=2;AF=1.00;AN=2;DP=49;ExcessHet=3.0103;FS=0.000;MLEAC=2;MLEAF=1.00;MQ=43.90;QD=28.92;SOR=0.818	GT:AD:DP:GQ:PL	1/1:0,49:49:99:2165,150,0
X	13297993	.	GA	G	2172.73	.	AC=2;AF=1.00;AN=2;DP=50;ExcessHet=3.0103;FS=0.000;MLEAC=2;MLEAF=1.00;MQ=43.91;QD=32.42;SOR=0.773	GT:AD:DP:GQ:PL	1/1:0,50:50:99:2210,153,0
X	13298015	.	G	T	2626.77	.	AC=2;AF=1.00;AN=2;DP=59;ExcessHet=3.0103;FS=0.000;MLEAC=2;MLEAF=1.00;MQ=43.92;QD=30.26;SOR=0.950	GT:AD:DP:GQ:PL	1/1:0,59:59:99:2655,178,0
X	13298019	.	AT	A	2617.73	.	AC=2;AF=1.00;AN=2;DP=59;ExcessHet=3.0103;FS=0.000;MLEAC=2;MLEAF=1.00;MQ=43.92;QD=31.29;SOR=0.950	GT:AD:DP:GQ:PL	1/1:0,59:59:99:2655,178,0
X	13298024	.	AT	A	2572.73	.	AC=2;AF=1.00;AN=2;DP=57;ExcessHet=3.0103;FS=0.000;MLEAC=2;MLEAF=1.00;MQ=43.92;QD=30.00;SOR=0.960	GT:AD:DP:GQ:PL	1/1:0,57:57:99:2610,175,0
X	13298127	.	A	T	1541.77	.	AC=2;AF=1.00;AN=2;DP=57;ExcessHet=3.0103;FS=0.000;MLEAC=2;MLEAF=1.00;MQ=43.97;QD=27.05;SOR=0.960	GT:AD:DP:GQ:PL	1/1:0,57:57:99:1570,170,0
X	13298313	.	C	CT	2278.73	.	AC=2;AF=1.00;AN=2;DP=66;ExcessHet=3.0103;FS=0.000;MLEAC=2;MLEAF=1.00;MQ=43.94;QD=30.11;SOR=0.854	GT:AD:DP:GQ:PL	1/1:0,65:65:99:2316,205,0
X	13298395	.	C	A	3155.77	.	AC=2;AF=1.00;AN=2;DP=70;ExcessHet=3.0103;FS=0.000;MLEAC=2;MLEAF=1.00;MQ=43.92;QD=39.12;SOR=0.874	GT:AD:DP:GQ:PL	1/1:0,70:70:99:3184,217,0
X	13298397	.	A	AT	3146.73	.	AC=2;AF=1.00;AN=2;DP=70;ExcessHet=3.0103;FS=0.000;MLEAC=2;MLEAF=1.00;MQ=43.92;QD=30.70;SOR=0.811	GT:AD:DP:GQ:PL	1/1:0,70:70:99:3184,217,0
X	13298419	.	C	T	2907.77	.	AC=2;AF=1.00;AN=2;DP=67;ExcessHet=3.0103;FS=0.000;MLEAC=2;MLEAF=1.00;MQ=43.88;QD=26.97;SOR=0.723	GT:AD:DP:GQ:PL	1/1:0,67:67:99:2936,202,0
X	13298519	.	A	T	1244.77	.	AC=2;AF=1.00;AN=2;DP=46;ExcessHet=3.0103;FS=0.000;MLEAC=2;MLEAF=1.00;MQ=43.96;QD=27.66;SOR=0.829	GT:AD:DP:GQ:PL	1/1:0,45:45:99:1273,135,0
X	13298535	.	T	A	1920.77	.	AC=2;AF=1.00;AN=2;DP=45;ExcessHet=3.0103;FS=0.000;MLEAC=2;MLEAF=1.00;MQ=43.96;QD=30.13;SOR=1.038	GT:AD:DP:GQ:PL	1/1:0,45:45:99:1949,135,0
X	13298543	.	T	TTA	1835.73	.	AC=2;AF=1.00;AN=2;DP=42;ExcessHet=3.0103;FS=0.000;MLEAC=2;MLEAF=1.00;MQ=43.95;QD=34.54;SOR=1.127	GT:AD:DP:GQ:PL	1/1:0,42:42:99:1873,126,0
X	13298544	.	C	A	1844.77	.	AC=2;AF=1.00;AN=2;DP=39;ExcessHet=3.0103;FS=0.000;MLEAC=2;MLEAF=1.00;MQ=43.95;QD=31.61;SOR=1.236	GT:AD:DP:GQ:PL	1/1:0,39:39:99:1873,126,0
X	13298557	.	GCTTC	G	1537.73	.	AC=2;AF=1.00;AN=2;DP=39;ExcessHet=3.0103;FS=0.000;MLEAC=2;MLEAF=1.00;MQ=44.00;QD=25.27;SOR=1.148	GT:AD:DP:GQ:PL	1/1:0,35:35:99:1575,106,0
X	13298973	.	C	T	118.77	.	AC=1;AF=0.500;AN=2;BaseQRankSum=1.644;ClippingRankSum=0.000;DP=38;ExcessHet=3.0103;FS=8.924;MLEAC=1;MLEAF=0.500;MQ=44.00;MQRankSum=0.000;QD=3.13;ReadPosRankSum=1.625;SOR=1.213	GT:AD:DP:GQ:PL	0/1:29,9:38:99:147,0,704
X	13299267	.	C	T	1382.77	.	AC=2;AF=1.00;AN=2;DP=34;ExcessHet=3.0103;FS=0.000;MLEAC=2;MLEAF=1.00;MQ=43.40;QD=33.40;SOR=0.693	GT:AD:DP:GQ:PL	1/1:0,34:34:99:1411,105,0
X	13299288	.	T	C	1383.77	.	AC=2;AF=1.00;AN=2;DP=33;ExcessHet=3.0103;FS=0.000;MLEAC=2;MLEAF=1.00;MQ=43.38;QD=33.89;SOR=1.022	GT:AD:DP:GQ:PL	1/1:0,33:33:99:1412,105,0
X	13299360	.	T	G	948.77	.	AC=2;AF=1.00;AN=2;DP=36;ExcessHet=3.0103;FS=0.000;MLEAC=2;MLEAF=1.00;MQ=43.89;QD=26.35;SOR=1.547	GT:AD:DP:GQ:PL	1/1:0,36:36:99:977,107,0
X	13299609	.	C	T	188.73	.	AC=1;AF=0.500;AN=2;BaseQRankSum=0.946;ClippingRankSum=0.000;DP=65;ExcessHet=3.0103;FS=1.220;MLEAC=1;MLEAF=0.500;MQ=44.00;MQRankSum=0.000;QD=3.00;ReadPosRankSum=0.513;SOR=0.458	GT:AD:DP:GQ:PL	0/1:48,15:63:99:226,0,1127
X	13301120	.	G	C	698.77	.	AC=1;AF=0.500;AN=2;BaseQRankSum=-1.694;ClippingRankSum=0.000;DP=35;ExcessHet=3.0103;FS=0.000;MLEAC=1;MLEAF=0.500;MQ=43.94;MQRankSum=-0.269;QD=19.96;ReadPosRankSum=-0.337;SOR=1.044	GT:AD:DP:GQ:PL	0/1:4,31:35:76:727,0,76
X	13301217	.	C	T	860.77	.	AC=2;AF=1.00;AN=2;DP=32;ExcessHet=3.0103;FS=0.000;MLEAC=2;MLEAF=1.00;MQ=44.00;QD=26.90;SOR=0.818	GT:AD:DP:GQ:PL	1/1:0,32:32:96:889,96,0
X	13301267	.	G	C	1209.77	.	AC=2;AF=1.00;AN=2;DP=44;ExcessHet=3.0103;FS=0.000;MLEAC=2;MLEAF=1.00;MQ=44.00;QD=27.49;SOR=0.784	GT:AD:DP:GQ:PL	1/1:0,44:44:99:1238,132,0
X	13301329	.	C	CAA	1389.73	.	AC=1;AF=0.500;AN=2;BaseQRankSum=0.000;ClippingRankSum=0.000;DP=46;ExcessHet=3.0103;FS=3.278;MLEAC=1;MLEAF=0.500;MQ=43.76;MQRankSum=-0.748;QD=32.32;ReadPosRankSum=1.064;SOR=0.247	GT:AD:DP:GQ:PL	0/1:10,33:43:99:1427,0,315
X	13301348	.	C	T	1647.77	.	AC=1;AF=0.500;AN=2;BaseQRankSum=2.032;ClippingRankSum=0.000;DP=51;ExcessHet=3.0103;FS=5.152;MLEAC=1;MLEAF=0.500;MQ=43.96;MQRankSum=-0.281;QD=32.31;ReadPosRankSum=-0.344;SOR=0.180	GT:AD:DP:GQ:PL	0/1:11,40:51:99:1676,0,338
X	13301351	.	A	T	1676.77	.	AC=1;AF=0.500;AN=2;BaseQRankSum=-1.577;ClippingRankSum=0.000;DP=51;ExcessHet=3.0103;FS=5.152;MLEAC=1;MLEAF=0.500;MQ=43.96;MQRankSum=-0.281;QD=32.88;ReadPosRankSum=-0.584;SOR=0.180	GT:AD:DP:GQ:PL	0/1:11,40:51:99:1705,0,335
X	13301353	.	A	T	1676.77	.	AC=1;AF=0.500;AN=2;BaseQRankSum=1.149;ClippingRankSum=0.000;DP=53;ExcessHet=3.0103;FS=5.049;MLEAC=1;MLEAF=0.500;MQ=43.96;MQRankSum=-0.274;QD=31.64;ReadPosRankSum=-0.867;SOR=0.213	GT:AD:DP:GQ:PL	0/1:11,42:53:99:1705,0,336
X	13301381	.	A	T	348.77	.	AC=1;AF=0.500;AN=2;BaseQRankSum=-0.734;ClippingRankSum=0.000;DP=54;ExcessHet=3.0103;FS=4.946;MLEAC=1;MLEAF=0.500;MQ=43.96;MQRankSum=0.341;QD=6.46;ReadPosRankSum=1.165;SOR=1.675	GT:AD:DP:GQ:PL	0/1:42,12:54:99:377,0,1674
X	13301391	.	A	AG	340.73	.	AC=1;AF=0.500;AN=2;BaseQRankSum=-0.044;ClippingRankSum=0.000;DP=53;ExcessHet=3.0103;FS=3.014;MLEAC=1;MLEAF=0.500;MQ=43.96;MQRankSum=0.345;QD=6.43;ReadPosRankSum=0.946;SOR=1.445	GT:AD:DP:GQ:PL	0/1:41,12:53:99:378,0,1648
X	13301423	.	A	C	429.77	.	AC=1;AF=0.500;AN=2;BaseQRankSum=-2.697;ClippingRankSum=0.000;DP=51;ExcessHet=3.0103;FS=2.782;MLEAC=1;MLEAF=0.500;MQ=44.00;MQRankSum=0.031;QD=8.43;ReadPosRankSum=-1.373;SOR=1.207	GT:AD:DP:GQ:PL	0/1:37,14:51:99:458,0,1497
X	13301433	.	G	T	510.77	.	AC=1;AF=0.500;AN=2;BaseQRankSum=-0.315;ClippingRankSum=0.000;DP=51;ExcessHet=3.0103;FS=0.000;MLEAC=1;MLEAF=0.500;MQ=44.00;MQRankSum=0.031;QD=10.02;ReadPosRankSum=-1.532;SOR=0.732	GT:AD:DP:GQ:PL	0/1:36,15:51:99:539,0,1535
X	13301435	.	C	A	486.77	.	AC=1;AF=0.500;AN=2;BaseQRankSum=-2.372;ClippingRankSum=0.000;DP=53;ExcessHet=3.0103;FS=0.000;MLEAC=1;MLEAF=0.500;MQ=44.00;MQRankSum=0.030;QD=9.18;ReadPosRankSum=-1.159;SOR=0.749	GT:AD:DP:GQ:PL	0/1:38,15:53:99:515,0,1538
X	13301506	.	T	C	1267.77	.	AC=2;AF=1.00;AN=2;DP=48;ExcessHet=3.0103;FS=0.000;MLEAC=2;MLEAF=1.00;MQ=43.96;QD=26.41;SOR=0.693	GT:AD:DP:GQ:PL	1/1:0,48:48:99:1296,143,0
X	13301589	.	G	A	1570.77	.	AC=2;AF=1.00;AN=2;DP=55;ExcessHet=3.0103;FS=0.000;MLEAC=2;MLEAF=1.00;MQ=43.93;QD=28.56;SOR=0.729	GT:AD:DP:GQ:PL	1/1:0,55:55:99:1599,165,0
X	13302450	.	C	T	689.77	.	AC=1;AF=0.500;AN=2;BaseQRankSum=3.071;ClippingRankSum=0.000;DP=38;ExcessHet=3.0103;FS=0.000;MLEAC=1;MLEAF=0.500;MQ=44.00;MQRankSum=0.000;QD=18.15;ReadPosRankSum=-0.890;SOR=0.693	GT:AD:DP:GQ:PL	0/1:8,30:38:88:718,0,88
X	13302557	.	A	AAGT	31.73	.	AC=1;AF=0.500;AN=2;BaseQRankSum=-1.900;ClippingRankSum=0.000;DP=30;ExcessHet=3.0103;FS=2.062;MLEAC=1;MLEAF=0.500;MQ=44.00;MQRankSum=0.000;QD=1.09;ReadPosRankSum=-0.760;SOR=1.270	GT:AD:DP:GQ:PL	0/1:25,4:29:69:69,0,1056
X	13302569	.	T	TATATAAA	1129.73	.	AC=1;AF=0.500;AN=2;BaseQRankSum=0.550;ClippingRankSum=0.000;DP=29;ExcessHet=3.0103;FS=0.000;MLEAC=1;MLEAF=0.500;MQ=44.00;MQRankSum=0.000;QD=32.59;ReadPosRankSum=-0.107;SOR=0.582	GT:AD:DP:GQ:PL	0/1:3,26:29:42:1167,0,42
X	13302578	.	T	TA	1177.74	.	AC=1;AF=0.500;AN=2;BaseQRankSum=-0.532;ClippingRankSum=0.000;DP=35;ExcessHet=3.0103;FS=0.000;MLEAC=1;MLEAF=0.500;MQ=44.00;MQRankSum=0.000;QD=33.65;ReadPosRankSum=-0.484;SOR=0.957	GT:AD:DP:GQ:PL	0/1:3,32:35:30:1215,0,30
X	13302636	.	CA	C	726.73	.	AC=2;AF=1.00;AN=2;DP=40;ExcessHet=3.0103;FS=0.000;MLEAC=2;MLEAF=1.00;MQ=43.90;QD=19.64;SOR=1.432	GT:AD:DP:GQ:PL	1/1:0,37:37:99:764,110,0
X	13303400	.	T	A	880.77	.	AC=1;AF=0.500;AN=2;BaseQRankSum=-0.570;ClippingRankSum=0.000;DP=52;ExcessHet=3.0103;FS=8.926;MLEAC=1;MLEAF=0.500;MQ=43.92;MQRankSum=-0.879;QD=16.94;ReadPosRankSum=-0.482;SOR=1.303	GT:AD:DP:GQ:PL	0/1:15,37:52:99:909,0,276
X	13303496	.	A	T	901.77	.	AC=1;AF=0.500;AN=2;BaseQRankSum=2.115;ClippingRankSum=0.000;DP=52;ExcessHet=3.0103;FS=4.765;MLEAC=1;MLEAF=0.500;MQ=43.92;MQRankSum=-0.793;QD=17.34;ReadPosRankSum=-0.029;SOR=1.516	GT:AD:DP:GQ:PL	0/1:13,39:52:99:930,0,201
X	13303518	.	G	A	1636.77	.	AC=2;AF=1.00;AN=2;DP=60;ExcessHet=3.0103;FS=0.000;MLEAC=2;MLEAF=1.00;MQ=43.90;QD=27.28;SOR=0.986	GT:AD:DP:GQ:PL	1/1:0,60:60:99:1665,180,0
X	13303900	.	AT	A	590	.	AC=2;AF=1.00;AN=2;BaseQRankSum=1.859;ClippingRankSum=0.000;DP=52;ExcessHet=3.0103;FS=1.855;MLEAC=2;MLEAF=1.00;MQ=43.96;MQRankSum=-0.331;QD=12.83;ReadPosRankSum=-0.565;SOR=0.392	GT:AD:DP:GQ:PL	1/1:6,40:46:12:627,12,0
X	13304237	.	T	G	47.77	.	AC=1;AF=0.500;AN=2;BaseQRankSum=-1.195;ClippingRankSum=0.000;DP=39;ExcessHet=3.0103;FS=0.000;MLEAC=1;MLEAF=0.500;MQ=43.93;MQRankSum=-2.071;QD=1.22;ReadPosRankSum=-3.293;SOR=0.469	GT:AD:DP:GQ:PL	0/1:32,7:39:76:76,0,791
X	13304336	.	C	T	115.77	.	AC=1;AF=0.500;AN=2;BaseQRankSum=-0.072;ClippingRankSum=0.000;DP=30;ExcessHet=3.0103;FS=0.000;MLEAC=1;MLEAF=0.500;MQ=43.84;MQRankSum=-2.092;QD=3.99;ReadPosRankSum=1.038;SOR=0.693	GT:AD:DP:GQ:PL	0/1:20,9:29:99:144,0,450
X	13304369	.	ACGGCCGCCCGCC	A	268.73	.	AC=1;AF=0.500;AN=2;BaseQRankSum=-0.821;ClippingRankSum=0.000;DP=29;ExcessHet=3.0103;FS=0.000;MLEAC=1;MLEAF=0.500;MQ=43.93;MQRankSum=-1.376;QD=9.60;ReadPosRankSum=-1.674;SOR=0.435	GT:AD:DP:GQ:PL	0/1:19,9:28:99:306,0,764
X	13304372	.	G	C	360.77	.	AC=1;AF=0.500;AN=2;BaseQRankSum=1.432;ClippingRankSum=0.000;DP=27;ExcessHet=3.0103;FS=0.000;MLEAC=1;MLEAF=0.500;MQ=43.93;MQRankSum=1.455;QD=13.88;ReadPosRankSum=0.970;SOR=0.839	GT:AD:DP:GQ:PL	0/1:9,17:26:99:389,0,313
X	13304506	.	C	T	293.88	.	AC=2;AF=1.00;AN=2;BaseQRankSum=1.381;ClippingRankSum=0.000;DP=14;ExcessHet=3.0103;FS=6.690;MLEAC=2;MLEAF=1.00;MQ=43.86;MQRankSum=0.000;QD=20.99;ReadPosRankSum=1.492;SOR=2.788	GT:AD:DP:GQ:PL	1/1:1,13:14:16:322,16,0
X	13304540	.	C	A	358.77	.	AC=2;AF=1.00;AN=2;DP=15;ExcessHet=3.0103;FS=0.000;MLEAC=2;MLEAF=1.00;MQ=42.85;QD=25.63;SOR=2.303	GT:AD:DP:GQ:PL	1/1:0,14:14:42:387,42,0
X	13304571	.	TGCAGA	T	358.73	.	AC=1;AF=0.500;AN=2;BaseQRankSum=0.469;ClippingRankSum=0.000;DP=18;ExcessHet=3.0103;FS=0.000;MLEAC=1;MLEAF=0.500;MQ=43.05;MQRankSum=0.753;QD=19.93;ReadPosRankSum=-0.534;SOR=0.627	GT:AD:DP:GQ:PL	0/1:8,10:18:99:396,0,306
X	13304656	.	G	A	941.77	.	AC=1;AF=0.500;AN=2;BaseQRankSum=1.047;ClippingRankSum=0.000;DP=29;ExcessHet=3.0103;FS=1.890;MLEAC=1;MLEAF=0.500;MQ=43.93;MQRankSum=2.043;QD=32.47;ReadPosRankSum=1.267;SOR=0.407	GT:AD:DP:GQ:PL	0/1:6,23:29:99:970,0,207
X	13304658	.	A	T	941.77	.	AC=1;AF=0.500;AN=2;BaseQRankSum=-0.636;ClippingRankSum=0.000;DP=31;ExcessHet=3.0103;FS=0.000;MLEAC=1;MLEAF=0.500;MQ=43.87;MQRankSum=2.719;QD=30.38;ReadPosRankSum=1.561;SOR=0.818	GT:AD:DP:GQ:PL	0/1:7,24:31:99:970,0,207
X	13304738	.	C	T	1198.77	.	AC=2;AF=1.00;AN=2;DP=39;ExcessHet=3.0103;FS=0.000;MLEAC=2;MLEAF=1.00;MQ=43.57;QD=30.74;SOR=1.730	GT:AD:DP:GQ:PL	1/1:0,39:39:99:1227,118,0
X	13304755	.	CCA	C	214.73	.	AC=1;AF=0.500;AN=2;BaseQRankSum=1.568;ClippingRankSum=0.000;DP=36;ExcessHet=3.0103;FS=0.000;MLEAC=1;MLEAF=0.500;MQ=43.48;MQRankSum=-2.831;QD=5.96;ReadPosRankSum=-0.457;SOR=0.542	GT:AD:DP:GQ:PL	0/1:28,8:36:99:252,0,1151
X	13304758	.	TAAGCACCATTTC	T	202.73	.	AC=1;AF=0.500;AN=2;BaseQRankSum=-0.826;ClippingRankSum=0.000;DP=39;ExcessHet=3.0103;FS=0.000;MLEAC=1;MLEAF=0.500;MQ=43.52;MQRankSum=-3.039;QD=5.20;ReadPosRankSum=-0.743;SOR=0.569	GT:AD:DP:GQ:PL	0/1:31,8:39:99:240,0,1320
X	13304772	.	C	G	714.77	.	AC=1;AF=0.500;AN=2;BaseQRankSum=0.155;ClippingRankSum=0.000;DP=38;ExcessHet=3.0103;FS=0.000;MLEAC=1;MLEAF=0.500;MQ=43.51;MQRankSum=3.022;QD=18.81;SOR=0.976	GT:AD:DP:GQ:PL	0/1:8,30:38:99:743,0,246
X	13304773	.	TTTTGAGTCTTTCCTTATCAGTCACTCCC	T	173.73	.	AC=1;AF=0.500;AN=2;BaseQRankSum=-2.688;ClippingRankSum=0.000;DP=51;ExcessHet=3.0103;FS=0.000;MLEAC=1;MLEAF=0.500;MQ=43.45;MQRankSum=-3.263;QD=3.47;ReadPosRankSum=-0.783;SOR=0.672	GT:AD:DP:GQ:PL	0/1:42,8:50:99:211,0,1710
X	13304801	.	C	T	1444.77	.	AC=1;AF=0.500;AN=2;BaseQRankSum=1.332;ClippingRankSum=0.000;DP=46;ExcessHet=3.0103;FS=0.000;MLEAC=1;MLEAF=0.500;MQ=43.39;MQRankSum=3.022;QD=32.11;SOR=0.657	GT:AD:DP:GQ:PL	0/1:8,37:45:99:1473,0,226
X	13304817	.	A	ATC	2437.73	.	AC=2;AF=1.00;AN=2;DP=55;ExcessHet=3.0103;FS=0.000;MLEAC=2;MLEAF=1.00;MQ=43.49;QD=30.72;SOR=1.262	GT:AD:DP:GQ:PL	1/1:0,55:55:99:2475,166,0
X	13304821	.	T	C	2522.77	.	AC=2;AF=1.00;AN=2;DP=56;ExcessHet=3.0103;FS=0.000;MLEAC=2;MLEAF=1.00;MQ=43.50;QD=33.39;SOR=1.302	GT:AD:DP:GQ:PL	1/1:0,56:56:99:2551,172,0
X	13304826	.	T	A	2522.77	.	AC=2;AF=1.00;AN=2;DP=57;ExcessHet=3.0103;FS=0.000;MLEAC=2;MLEAF=1.00;MQ=43.51;QD=26.96;SOR=1.342	GT:AD:DP:GQ:PL	1/1:0,57:57:99:2551,172,0
X	13304894	.	T	A	1721.77	.	AC=2;AF=1.00;AN=2;DP=64;ExcessHet=3.0103;FS=0.000;MLEAC=2;MLEAF=1.00;MQ=43.88;QD=26.90;SOR=1.214	GT:AD:DP:GQ:PL	1/1:0,64:64:99:1750,192,0
X	13304927	.	T	C	1608.77	.	AC=1;AF=0.500;AN=2;BaseQRankSum=0.705;ClippingRankSum=0.000;DP=62;ExcessHet=3.0103;FS=5.677;MLEAC=1;MLEAF=0.500;MQ=43.91;MQRankSum=2.670;QD=25.95;ReadPosRankSum=-0.421;SOR=0.242	GT:AD:DP:GQ:PL	0/1:19,43:62:99:1637,0,617
X	13304950	.	C	T	1571.77	.	AC=1;AF=0.500;AN=2;BaseQRankSum=1.001;ClippingRankSum=0.000;DP=58;ExcessHet=3.0103;FS=4.124;MLEAC=1;MLEAF=0.500;MQ=43.93;MQRankSum=0.676;QD=27.10;ReadPosRankSum=-0.154;SOR=0.363	GT:AD:DP:GQ:PL	0/1:17,41:58:99:1600,0,613
X	13304973	.	C	T	302.77	.	AC=1;AF=0.500;AN=2;BaseQRankSum=0.302;ClippingRankSum=0.000;DP=56;ExcessHet=3.0103;FS=2.454;MLEAC=1;MLEAF=0.500;MQ=43.90;MQRankSum=-1.282;QD=5.41;ReadPosRankSum=-1.121;SOR=1.179	GT:AD:DP:GQ:PL	0/1:38,18:56:99:331,0,1450
X	13305038	.	A	C	211.77	.	AC=1;AF=0.500;AN=2;BaseQRankSum=-0.191;ClippingRankSum=0.000;DP=53;ExcessHet=3.0103;FS=0.000;MLEAC=1;MLEAF=0.500;MQ=43.89;MQRankSum=-2.923;QD=4.00;ReadPosRankSum=-0.196;SOR=0.604	GT:AD:DP:GQ:PL	0/1:39,14:53:99:240,0,945
X	13305088	.	C	T	477.77	.	AC=1;AF=0.500;AN=2;BaseQRankSum=-2.589;ClippingRankSum=0.000;DP=55;ExcessHet=3.0103;FS=1.132;MLEAC=1;MLEAF=0.500;MQ=43.89;MQRankSum=-2.858;QD=8.69;ReadPosRankSum=0.180;SOR=0.872	GT:AD:DP:GQ:PL	0/1:40,15:55:99:506,0,2370
X	13305098	.	A	C	471.77	.	AC=1;AF=0.500;AN=2;BaseQRankSum=1.479;ClippingRankSum=0.000;DP=58;ExcessHet=3.0103;FS=0.000;MLEAC=1;MLEAF=0.500;MQ=43.90;MQRankSum=-2.962;QD=8.13;ReadPosRankSum=0.915;SOR=0.646	GT:AD:DP:GQ:PL	0/1:43,15:58:99:500,0,2486
X	13305105	.	T	TC	456.73	.	AC=1;AF=0.500;AN=2;BaseQRankSum=1.239;ClippingRankSum=0.000;DP=57;ExcessHet=3.0103;FS=0.000;MLEAC=1;MLEAF=0.500;MQ=43.90;MQRankSum=-3.067;QD=8.01;ReadPosRankSum=1.215;SOR=0.804	GT:AD:DP:GQ:PL	0/1:43,14:57:99:494,0,2558
X	13305109	.	CT	C	408.73	.	AC=1;AF=0.500;AN=2;BaseQRankSum=-0.863;ClippingRankSum=0.000;DP=60;ExcessHet=3.0103;FS=0.000;MLEAC=1;MLEAF=0.500;MQ=43.90;MQRankSum=-3.171;QD=6.81;ReadPosRankSum=1.329;SOR=0.785	GT:AD:DP:GQ:PL	0/1:46,14:60:99:446,0,2636
X	13305114	.	T	G	417.77	.	AC=1;AF=0.500;AN=2;BaseQRankSum=2.148;ClippingRankSum=0.000;DP=60;ExcessHet=3.0103;FS=0.000;MLEAC=1;MLEAF=0.500;MQ=43.90;MQRankSum=-3.171;QD=6.96;ReadPosRankSum=1.215;SOR=0.785	GT:AD:DP:GQ:PL	0/1:46,14:60:99:446,0,2636
X	13305116	.	TG	T	450.73	.	AC=1;AF=0.500;AN=2;BaseQRankSum=-0.921;ClippingRankSum=0.000;DP=60;ExcessHet=3.0103;FS=0.000;MLEAC=1;MLEAF=0.500;MQ=43.90;MQRankSum=-3.327;QD=7.51;ReadPosRankSum=1.674;SOR=0.643	GT:AD:DP:GQ:PL	0/1:47,13:60:99:488,0,2605
X	13305126	.	A	T	340.77	.	AC=1;AF=0.500;AN=2;BaseQRankSum=-1.151;ClippingRankSum=0.000;DP=56;ExcessHet=3.0103;FS=0.000;MLEAC=1;MLEAF=0.500;MQ=43.93;MQRankSum=-2.702;QD=6.09;ReadPosRankSum=1.538;SOR=0.551	GT:AD:DP:GQ:PL	0/1:44,12:56:99:369,0,2382
X	13305145	.	C	T	360.77	.	AC=1;AF=0.500;AN=2;BaseQRankSum=-0.326;ClippingRankSum=0.000;DP=53;ExcessHet=3.0103;FS=0.000;MLEAC=1;MLEAF=0.500;MQ=43.93;MQRankSum=-2.474;QD=6.81;ReadPosRankSum=-0.735;SOR=0.616	GT:AD:DP:GQ:PL	0/1:40,13:53:99:389,0,1858
X	13305617	.	G	A	485.77	.	AC=1;AF=0.500;AN=2;BaseQRankSum=2.202;ClippingRankSum=0.000;DP=44;ExcessHet=3.0103;FS=11.927;MLEAC=1;MLEAF=0.500;MQ=44.00;MQRankSum=0.000;QD=11.30;ReadPosRankSum=-1.289;SOR=1.307	GT:AD:DP:GQ:PL	0/1:28,15:43:99:514,0,1926
X	13305634	.	G	A	430.77	.	AC=1;AF=0.500;AN=2;BaseQRankSum=1.151;ClippingRankSum=0.000;DP=43;ExcessHet=3.0103;FS=7.156;MLEAC=1;MLEAF=0.500;MQ=44.00;MQRankSum=0.000;QD=10.26;ReadPosRankSum=0.327;SOR=0.974	GT:AD:DP:GQ:PL	0/1:29,13:42:99:459,0,2041
X	13305656	.	A	G	416.77	.	AC=1;AF=0.500;AN=2;BaseQRankSum=0.319;ClippingRankSum=0.000;DP=45;ExcessHet=3.0103;FS=20.694;MLEAC=1;MLEAF=0.500;MQ=44.00;MQRankSum=0.000;QD=9.26;ReadPosRankSum=0.997;SOR=2.225	GT:AD:DP:GQ:PL	0/1:31,14:45:99:445,0,1984
X	13305755	.	C	T	92.77	.	AC=1;AF=0.500;AN=2;BaseQRankSum=-0.725;ClippingRankSum=0.000;DP=48;ExcessHet=3.0103;FS=5.268;MLEAC=1;MLEAF=0.500;MQ=43.96;MQRankSum=0.572;QD=1.97;ReadPosRankSum=-1.086;SOR=1.590	GT:AD:DP:GQ:PL	0/1:37,10:47:99:121,0,865
X	13305914	.	G	A	433.77	.	AC=1;AF=0.500;AN=2;BaseQRankSum=1.149;ClippingRankSum=0.000;DP=41;ExcessHet=3.0103;FS=4.862;MLEAC=1;MLEAF=0.500;MQ=43.86;MQRankSum=-0.405;QD=10.58;ReadPosRankSum=0.759;SOR=1.235	GT:AD:DP:GQ:PL	0/1:27,14:41:99:462,0,1243
X	13305936	.	A	G	408.77	.	AC=1;AF=0.500;AN=2;BaseQRankSum=-0.218;ClippingRankSum=0.000;DP=39;ExcessHet=3.0103;FS=13.900;MLEAC=1;MLEAF=0.500;MQ=43.85;MQRankSum=-0.517;QD=10.48;ReadPosRankSum=1.192;SOR=1.891	GT:AD:DP:GQ:PL	0/1:27,12:39:99:437,0,1257
X	13306488	.	T	C	85.77	.	AC=1;AF=0.500;AN=2;BaseQRankSum=1.386;ClippingRankSum=0.000;DP=38;ExcessHet=3.0103;FS=1.980;MLEAC=1;MLEAF=0.500;MQ=43.55;MQRankSum=-2.451;QD=2.32;ReadPosRankSum=-0.381;SOR=0.819	GT:AD:DP:GQ:PL	0/1:32,5:37:99:114,0,1621
X	13306492	.	C	A	85.77	.	AC=1;AF=0.500;AN=2;BaseQRankSum=0.569;ClippingRankSum=0.000;DP=36;ExcessHet=3.0103;FS=2.010;MLEAC=1;MLEAF=0.500;MQ=43.53;MQRankSum=-2.410;QD=2.38;ReadPosRankSum=-1.113;SOR=0.789	GT:AD:DP:GQ:PL	0/1:31,5:36:99:114,0,1621
X	13307067	.	A	AT	522.73	.	AC=2;AF=1.00;AN=2;BaseQRankSum=-1.801;ClippingRankSum=0.000;DP=37;ExcessHet=3.0103;FS=8.076;MLEAC=2;MLEAF=1.00;MQ=43.76;MQRankSum=-0.392;QD=15.37;ReadPosRankSum=0.234;SOR=2.420	GT:AD:DP:GQ:PL	1/1:3,31:34:44:560,44,0
X	13307240	.	TA	T	367.73	.	AC=1;AF=0.500;AN=2;BaseQRankSum=-1.123;ClippingRankSum=0.000;DP=56;ExcessHet=3.0103;FS=4.829;MLEAC=1;MLEAF=0.500;MQ=43.78;MQRankSum=0.797;QD=8.17;ReadPosRankSum=0.675;SOR=1.135	GT:AD:DP:GQ:PL	0/1:14,31:45:99:405,0,146
X	13307384	.	A	G	1647.77	.	AC=2;AF=1.00;AN=2;DP=62;ExcessHet=3.0103;FS=0.000;MLEAC=2;MLEAF=1.00;MQ=43.76;QD=26.58;SOR=0.826	GT:AD:DP:GQ:PL	1/1:0,62:62:99:1676,185,0
X	13307437	.	C	T	1752.77	.	AC=2;AF=1.00;AN=2;DP=62;ExcessHet=3.0103;FS=0.000;MLEAC=2;MLEAF=1.00;MQ=43.57;QD=28.27;SOR=1.057	GT:AD:DP:GQ:PL	1/1:0,62:62:99:1781,186,0
X	13307488	.	C	T	1646.77	.	AC=2;AF=1.00;AN=2;DP=58;ExcessHet=3.0103;FS=0.000;MLEAC=2;MLEAF=1.00;MQ=43.60;QD=28.39;SOR=0.836	GT:AD:DP:GQ:PL	1/1:0,58:58:99:1675,174,0
X	13307514	.	T	G	2490.77	.	AC=2;AF=1.00;AN=2;DP=57;ExcessHet=3.0103;FS=0.000;MLEAC=2;MLEAF=1.00;MQ=43.33;QD=33.87;SOR=0.800	GT:AD:DP:GQ:PL	1/1:0,57:57:99:2519,175,0
X	13307522	.	C	T	2558.77	.	AC=2;AF=1.00;AN=2;DP=57;ExcessHet=3.0103;FS=0.000;MLEAC=2;MLEAF=1.00;MQ=43.06;QD=31.16;SOR=0.800	GT:AD:DP:GQ:PL	1/1:0,57:57:99:2587,178,0
X	13307543	.	T	C	2564.77	.	AC=2;AF=1.00;AN=2;DP=61;ExcessHet=3.0103;FS=0.000;MLEAC=2;MLEAF=1.00;MQ=43.12;QD=30.20;SOR=1.197	GT:AD:DP:GQ:PL	1/1:0,61:61:99:2593,186,0
X	13307606	.	A	C	179.77	.	AC=1;AF=0.500;AN=2;BaseQRankSum=-1.220;ClippingRankSum=0.000;DP=52;ExcessHet=3.0103;FS=6.644;MLEAC=1;MLEAF=0.500;MQ=43.09;MQRankSum=0.905;QD=3.46;ReadPosRankSum=-0.443;SOR=1.765	GT:AD:DP:GQ:PL	0/1:38,14:52:99:208,0,1491
X	13307622	.	A	G	814.77	.	AC=1;AF=0.500;AN=2;BaseQRankSum=3.222;ClippingRankSum=0.000;DP=45;ExcessHet=3.0103;FS=3.183;MLEAC=1;MLEAF=0.500;MQ=42.97;MQRankSum=-0.575;QD=18.11;ReadPosRankSum=-1.120;SOR=0.297	GT:AD:DP:GQ:PL	0/1:10,35:45:99:843,0,304
X	13307647	.	T	C	1996.77	.	AC=2;AF=1.00;AN=2;DP=45;ExcessHet=3.0103;FS=0.000;MLEAC=2;MLEAF=1.00;MQ=42.65;QD=25.54;SOR=1.414	GT:AD:DP:GQ:PL	1/1:0,45:45:99:2025,135,0
X	13307654	.	T	C	1960.77	.	AC=2;AF=1.00;AN=2;DP=45;ExcessHet=3.0103;FS=0.000;MLEAC=2;MLEAF=1.00;MQ=42.61;QD=32.34;SOR=1.414	GT:AD:DP:GQ:PL	1/1:0,45:45:99:1989,135,0
X	13307675	.	GTTTTTTTTT	G	570.74	.	AC=1;AF=0.500;AN=2;BaseQRankSum=-0.273;ClippingRankSum=0.000;DP=38;ExcessHet=3.0103;FS=5.880;MLEAC=1;MLEAF=0.500;MQ=42.70;MQRankSum=-1.507;QD=27.79;ReadPosRankSum=1.876;SOR=0.082	GT:AD:DP:GQ:PL	0/1:3,11:14:30:608,0,30
X	13307705	.	A	AGT	733.73	.	AC=2;AF=1.00;AN=2;DP=21;ExcessHet=3.0103;FS=0.000;MLEAC=2;MLEAF=1.00;MQ=42.27;QD=34.94;SOR=1.230	GT:AD:DP:GQ:PL	1/1:0,21:21:63:771,63,0
X	13307759	.	TAA	T	61.73	.	AC=1;AF=0.500;AN=2;BaseQRankSum=2.174;ClippingRankSum=0.000;DP=25;ExcessHet=3.0103;FS=12.711;MLEAC=1;MLEAF=0.500;MQ=42.92;MQRankSum=1.174;QD=2.81;ReadPosRankSum=-0.443;SOR=1.051	GT:AD:DP:GQ:PL	0/1:16,6:22:99:99,0,428
X	13307823	.	GT	G	916.73	.	AC=2;AF=1.00;AN=2;DP=48;ExcessHet=3.0103;FS=0.000;MLEAC=2;MLEAF=1.00;MQ=43.84;QD=19.50;SOR=1.251	GT:AD:DP:GQ:PL	1/1:0,47:47:99:954,140,0
X	13307882	.	G	T	763.77	.	AC=1;AF=0.500;AN=2;BaseQRankSum=-0.295;ClippingRankSum=0.000;DP=48;ExcessHet=3.0103;FS=0.000;MLEAC=1;MLEAF=0.500;MQ=43.88;MQRankSum=-1.067;QD=16.25;ReadPosRankSum=1.591;SOR=0.627	GT:AD:DP:GQ:PL	0/1:13,34:47:99:792,0,224
X	13307955	.	C	A	1034.77	.	AC=1;AF=0.500;AN=2;BaseQRankSum=2.840;ClippingRankSum=0.000;DP=40;ExcessHet=3.0103;FS=7.702;MLEAC=1;MLEAF=0.500;MQ=43.52;MQRankSum=-1.687;QD=25.87;ReadPosRankSum=-0.266;SOR=0.939	GT:AD:DP:GQ:PL	0/1:12,28:40:99:1063,0,422
X	13307956	.	G	C	1034.77	.	AC=1;AF=0.500;AN=2;BaseQRankSum=-0.483;ClippingRankSum=0.000;DP=40;ExcessHet=3.0103;FS=7.702;MLEAC=1;MLEAF=0.500;MQ=43.52;MQRankSum=-1.687;QD=25.87;ReadPosRankSum=-0.295;SOR=0.939	GT:AD:DP:GQ:PL	0/1:12,28:40:99:1063,0,422
X	13307972	.	C	CT	322.73	.	AC=1;AF=0.500;AN=2;BaseQRankSum=0.439;ClippingRankSum=0.000;DP=40;ExcessHet=3.0103;FS=14.900;MLEAC=1;MLEAF=0.500;MQ=43.47;MQRankSum=-1.616;QD=8.72;ReadPosRankSum=-0.053;SOR=1.294	GT:AD:DP:GQ:PL	0/1:13,24:37:99:360,0,406
X	13307984	.	G	T	1078.77	.	AC=1;AF=0.500;AN=2;BaseQRankSum=1.560;ClippingRankSum=0.000;DP=41;ExcessHet=3.0103;FS=11.234;MLEAC=1;MLEAF=0.500;MQ=43.49;MQRankSum=-1.707;QD=26.31;ReadPosRankSum=-0.795;SOR=0.318	GT:AD:DP:GQ:PL	0/1:11,30:41:99:1107,0,167
X	13308018	.	G	T	666.77	.	AC=1;AF=0.500;AN=2;BaseQRankSum=2.036;ClippingRankSum=0.000;DP=40;ExcessHet=3.0103;FS=8.040;MLEAC=1;MLEAF=0.500;MQ=43.55;MQRankSum=-1.515;QD=16.67;ReadPosRankSum=0.473;SOR=0.120	GT:AD:DP:GQ:PL	0/1:12,28:40:99:695,0,205
X	13308129	.	C	T	1093.77	.	AC=2;AF=1.00;AN=2;DP=39;ExcessHet=3.0103;FS=0.000;MLEAC=2;MLEAF=1.00;MQ=43.75;QD=28.78;SOR=1.329	GT:AD:DP:GQ:PL	1/1:0,38:38:99:1122,114,0
X	13308167	.	A	G	1094.77	.	AC=2;AF=1.00;AN=2;DP=41;ExcessHet=3.0103;FS=0.000;MLEAC=2;MLEAF=1.00;MQ=43.74;QD=26.70;SOR=0.741	GT:AD:DP:GQ:PL	1/1:0,41:41:99:1123,122,0
X	13308194	.	G	C	838.79	.	AC=2;AF=1.00;AN=2;BaseQRankSum=-1.877;ClippingRankSum=0.000;DP=39;ExcessHet=3.0103;FS=0.000;MLEAC=2;MLEAF=1.00;MQ=43.73;MQRankSum=-0.551;QD=21.51;ReadPosRankSum=2.727;SOR=0.518	GT:AD:DP:GQ:PL	1/1:3,36:39:23:867,23,0
X	13308242	.	A	C	138.77	.	AC=1;AF=0.500;AN=2;BaseQRankSum=-0.599;ClippingRankSum=0.000;DP=43;ExcessHet=3.0103;FS=5.100;MLEAC=1;MLEAF=0.500;MQ=43.73;MQRankSum=0.055;QD=3.23;ReadPosRankSum=-1.010;SOR=1.609	GT:AD:DP:GQ:PL	0/1:32,11:43:99:167,0,1235
X	13308265	.	A	G	1073.77	.	AC=1;AF=0.500;AN=2;BaseQRankSum=0.016;ClippingRankSum=0.000;DP=40;ExcessHet=3.0103;FS=3.212;MLEAC=1;MLEAF=0.500;MQ=43.71;MQRankSum=-0.198;QD=26.84;ReadPosRankSum=-1.476;SOR=0.242	GT:AD:DP:GQ:PL	0/1:12,28:40:99:1102,0,420
X	13308271	.	G	T	1045.77	.	AC=1;AF=0.500;AN=2;BaseQRankSum=3.465;ClippingRankSum=0.000;DP=39;ExcessHet=3.0103;FS=5.153;MLEAC=1;MLEAF=0.500;MQ=43.75;MQRankSum=-0.173;QD=26.81;ReadPosRankSum=-2.117;SOR=0.217	GT:AD:DP:GQ:PL	0/1:12,27:39:99:1074,0,423
X	13308283	.	T	C	1698.77	.	AC=2;AF=1.00;AN=2;DP=40;ExcessHet=3.0103;FS=0.000;MLEAC=2;MLEAF=1.00;MQ=43.76;QD=33.98;SOR=1.292	GT:AD:DP:GQ:PL	1/1:0,40:40:99:1727,120,0
X	13308296	.	A	G	1540.77	.	AC=2;AF=1.00;AN=2;DP=36;ExcessHet=3.0103;FS=0.000;MLEAC=2;MLEAF=1.00;MQ=43.87;QD=27.68;SOR=1.371	GT:AD:DP:GQ:PL	1/1:0,36:36:99:1569,111,0
X	13308352	.	CT	C,CTT	829.73	.	AC=1,1;AF=0.500,0.500;AN=2;BaseQRankSum=1.608;ClippingRankSum=0.000;DP=37;ExcessHet=3.0103;FS=0.000;MLEAC=1,1;MLEAF=0.500,0.500;MQ=43.87;MQRankSum=-0.121;QD=23.05;ReadPosRankSum=0.000;SOR=0.311	GT:AD:DP:GQ:PL	1/2:1,11,24:36:99:867,523,1069,402,0,362
X	13308368	.	G	T	268.77	.	AC=1;AF=0.500;AN=2;BaseQRankSum=-0.452;ClippingRankSum=0.000;DP=36;ExcessHet=3.0103;FS=22.114;MLEAC=1;MLEAF=0.500;MQ=43.87;MQRankSum=-0.828;QD=7.47;ReadPosRankSum=-0.238;SOR=3.022	GT:AD:DP:GQ:PL	0/1:27,9:36:99:297,0,1107
X	13308375	.	C	T	271.77	.	AC=1;AF=0.500;AN=2;BaseQRankSum=1.194;ClippingRankSum=0.000;DP=35;ExcessHet=3.0103;FS=21.408;MLEAC=1;MLEAF=0.500;MQ=43.86;MQRankSum=-0.797;QD=7.76;ReadPosRankSum=-0.957;SOR=3.023	GT:AD:DP:GQ:PL	0/1:26,9:35:99:300,0,1047
X	13308411	.	G	A	909.77	.	AC=2;AF=1.00;AN=2;DP=34;ExcessHet=3.0103;FS=0.000;MLEAC=2;MLEAF=1.00;MQ=43.94;QD=26.76;SOR=0.693	GT:AD:DP:GQ:PL	1/1:0,34:34:99:938,102,0
X	13308512	.	T	TA	440.73	.	AC=1;AF=0.500;AN=2;BaseQRankSum=-1.945;ClippingRankSum=0.000;DP=43;ExcessHet=3.0103;FS=7.803;MLEAC=1;MLEAF=0.500;MQ=43.41;MQRankSum=-1.533;QD=11.02;ReadPosRankSum=-1.078;SOR=1.518	GT:AD:DP:GQ:PL	0/1:12,28:40:99:478,0,657
X	13308520	.	A	ATTT	1124.73	.	AC=1;AF=0.500;AN=2;BaseQRankSum=-0.951;ClippingRankSum=0.000;DP=41;ExcessHet=3.0103;FS=6.149;MLEAC=1;MLEAF=0.500;MQ=43.38;MQRankSum=-1.230;QD=27.43;ReadPosRankSum=-1.036;SOR=1.639	GT:AD:DP:GQ:PL	0/1:9,32:41:99:1162,0,594
X	13308533	.	T	G	815.77	.	AC=1;AF=0.500;AN=2;BaseQRankSum=-1.308;ClippingRankSum=0.000;DP=27;ExcessHet=3.0103;FS=0.000;MLEAC=1;MLEAF=0.500;MQ=43.68;MQRankSum=0.292;QD=30.21;ReadPosRankSum=0.426;SOR=1.022	GT:AD:DP:GQ:PL	0/1:8,19:27:99:844,0,572
X	13308795	.	T	C	210.77	.	AC=1;AF=0.500;AN=2;BaseQRankSum=-2.165;ClippingRankSum=0.000;DP=44;ExcessHet=3.0103;FS=4.792;MLEAC=1;MLEAF=0.500;MQ=43.26;MQRankSum=1.415;QD=4.90;ReadPosRankSum=-0.956;SOR=0.510	GT:AD:DP:GQ:PL	0/1:30,13:43:99:239,0,746
X	13308830	.	C	G	61.77	.	AC=1;AF=0.500;AN=2;BaseQRankSum=0.239;ClippingRankSum=0.000;DP=36;ExcessHet=3.0103;FS=3.960;MLEAC=1;MLEAF=0.500;MQ=43.54;MQRankSum=1.328;QD=1.72;ReadPosRankSum=1.800;SOR=1.543	GT:AD:DP:GQ:PL	0/1:29,7:36:90:90,0,689
X	13308833	.	TA	T	181.73	.	AC=1;AF=0.500;AN=2;BaseQRankSum=1.213;ClippingRankSum=0.000;DP=36;ExcessHet=3.0103;FS=4.041;MLEAC=1;MLEAF=0.500;MQ=43.54;MQRankSum=1.301;QD=5.68;ReadPosRankSum=1.483;SOR=1.535	GT:AD:DP:GQ:PL	0/1:25,7:32:99:219,0,1135
X	13308844	.	G	C	181.77	.	AC=1;AF=0.500;AN=2;BaseQRankSum=-0.859;ClippingRankSum=0.000;DP=35;ExcessHet=3.0103;FS=6.412;MLEAC=1;MLEAF=0.500;MQ=43.61;MQRankSum=1.222;QD=5.19;ReadPosRankSum=1.362;SOR=1.523	GT:AD:DP:GQ:PL	0/1:28,7:35:99:210,0,1229
X	13309110	.	T	A	648.77	.	AC=2;AF=1.00;AN=2;DP=25;ExcessHet=3.0103;FS=0.000;MLEAC=2;MLEAF=1.00;MQ=43.69;QD=25.95;SOR=1.358	GT:AD:DP:GQ:PL	1/1:0,25:25:74:677,74,0
X	13309140	.	G	A	860.77	.	AC=2;AF=1.00;AN=2;DP=32;ExcessHet=3.0103;FS=0.000;MLEAC=2;MLEAF=1.00;MQ=43.39;QD=26.90;SOR=1.284	GT:AD:DP:GQ:PL	1/1:0,32:32:96:889,96,0
X	13309209	.	C	CG	2122.73	.	AC=2;AF=1.00;AN=2;DP=45;ExcessHet=3.0103;FS=0.000;MLEAC=2;MLEAF=1.00;MQ=43.32;QD=31.47;SOR=0.829	GT:AD:DP:GQ:PL	1/1:0,45:45:99:2160,144,0
X	13309211	.	A	T	2176.77	.	AC=2;AF=1.00;AN=2;DP=48;ExcessHet=3.0103;FS=0.000;MLEAC=2;MLEAF=1.00;MQ=43.37;QD=32.45;SOR=0.693	GT:AD:DP:GQ:PL	1/1:0,48:48:99:2205,147,0
X	13309212	.	GT	G	2212.73	.	AC=2;AF=1.00;AN=2;DP=49;ExcessHet=3.0103;FS=0.000;MLEAC=2;MLEAF=1.00;MQ=43.38;QD=29.53;SOR=0.733	GT:AD:DP:GQ:PL	1/1:0,49:49:99:2250,151,0
X	13309215	.	ATTTTGCC	A	2241.73	.	AC=2;AF=1.00;AN=2;DP=50;ExcessHet=3.0103;FS=0.000;MLEAC=2;MLEAF=1.00;MQ=43.39;QD=34.36;SOR=0.773	GT:AD:DP:GQ:PL	1/1:0,50:50:99:2279,154,0
X	13309227	.	C	G	2205.77	.	AC=2;AF=1.00;AN=2;DP=49;ExcessHet=3.0103;FS=0.000;MLEAC=2;MLEAF=1.00;MQ=43.38;QD=30.40;SOR=0.818	GT:AD:DP:GQ:PL	1/1:0,49:49:99:2234,151,0
X	13309371	.	A	T	2637.77	.	AC=2;AF=1.00;AN=2;BaseQRankSum=-1.103;ClippingRankSum=0.000;DP=61;ExcessHet=3.0103;FS=0.000;MLEAC=2;MLEAF=1.00;MQ=43.20;MQRankSum=-0.691;QD=28.79;ReadPosRankSum=1.213;SOR=0.374	GT:AD:DP:GQ:PL	1/1:1,59:60:99:2666,149,0
X	13309373	.	G	A	2434.77	.	AC=2;AF=1.00;AN=2;BaseQRankSum=-0.885;ClippingRankSum=0.000;DP=62;ExcessHet=3.0103;FS=0.000;MLEAC=2;MLEAF=1.00;MQ=43.15;MQRankSum=-0.739;QD=29.12;SOR=0.380	GT:AD:DP:GQ:PL	1/1:1,57:58:99:2463,121,0
X	13309378	.	T	C	2434.77	.	AC=2;AF=1.00;AN=2;BaseQRankSum=-1.658;ClippingRankSum=0.000;DP=63;ExcessHet=3.0103;FS=0.000;MLEAC=2;MLEAF=1.00;MQ=43.16;MQRankSum=-0.739;QD=30.25;SOR=0.380	GT:AD:DP:GQ:PL	1/1:1,57:58:99:2463,121,0
X	13309382	.	C	T	2559.73	.	AC=2;AF=1.00;AN=2;BaseQRankSum=1.757;ClippingRankSum=0.000;DP=64;ExcessHet=3.0103;FS=0.000;MLEAC=2;MLEAF=1.00;MQ=43.18;MQRankSum=-0.739;QD=31.57;ReadPosRankSum=0.836;SOR=0.380	GT:AD:DP:GQ:PL	1/1:1,60:61:99:2597,130,0
X	13309408	.	T	A	1773.77	.	AC=2;AF=1.00;AN=2;BaseQRankSum=-1.288;ClippingRankSum=0.000;DP=66;ExcessHet=3.0103;FS=0.000;MLEAC=2;MLEAF=1.00;MQ=43.34;MQRankSum=-0.599;QD=26.88;ReadPosRankSum=-0.316;SOR=0.395	GT:AD:DP:GQ:PL	1/1:1,65:66:99:1802,168,0
X	13309500	.	C	A	1606.77	.	AC=2;AF=1.00;AN=2;DP=58;ExcessHet=3.0103;FS=0.000;MLEAC=2;MLEAF=1.00;MQ=43.63;QD=27.70;SOR=0.693	GT:AD:DP:GQ:PL	1/1:0,58:58:99:1635,173,0
X	13309519	.	A	T	1357.77	.	AC=2;AF=1.00;AN=2;BaseQRankSum=-0.035;ClippingRankSum=0.000;DP=52;ExcessHet=3.0103;FS=0.000;MLEAC=2;MLEAF=1.00;MQ=43.77;MQRankSum=-0.301;QD=26.11;ReadPosRankSum=-0.611;SOR=0.273	GT:AD:DP:GQ:PL	1/1:1,51:52:99:1386,126,0
X	13309645	.	A	T	1414.77	.	AC=2;AF=1.00;AN=2;BaseQRankSum=1.630;ClippingRankSum=0.000;DP=53;ExcessHet=3.0103;FS=0.000;MLEAC=2;MLEAF=1.00;MQ=43.41;MQRankSum=-0.862;QD=26.69;ReadPosRankSum=0.024;SOR=1.314	GT:AD:DP:GQ:PL	1/1:2,51:53:99:1443,103,0
X	13309659	.	C	T	2232.77	.	AC=2;AF=1.00;AN=2;BaseQRankSum=1.638;ClippingRankSum=0.000;DP=54;ExcessHet=3.0103;FS=0.000;MLEAC=2;MLEAF=1.00;MQ=43.45;MQRankSum=-0.810;QD=32.22;ReadPosRankSum=0.344;SOR=1.036	GT:AD:DP:GQ:PL	1/1:2,52:54:79:2261,79,0
X	13309660	.	T	C	2232.77	.	AC=2;AF=1.00;AN=2;BaseQRankSum=0.623;ClippingRankSum=0.000;DP=56;ExcessHet=3.0103;FS=0.000;MLEAC=2;MLEAF=1.00;MQ=43.44;MQRankSum=-0.830;QD=32.02;ReadPosRankSum=0.309;SOR=1.022	GT:AD:DP:GQ:PL	1/1:2,54:56:79:2261,79,0
X	13309672	.	C	CCGAGGCT	2200.73	.	AC=2;AF=1.00;AN=2;BaseQRankSum=0.368;ClippingRankSum=0.000;DP=54;ExcessHet=3.0103;FS=0.000;MLEAC=2;MLEAF=1.00;MQ=43.42;MQRankSum=-0.873;QD=34.27;ReadPosRankSum=0.500;SOR=0.952	GT:AD:DP:GQ:PL	1/1:2,50:52:72:2238,72,0
X	13309720	.	T	C	1410.77	.	AC=2;AF=1.00;AN=2;BaseQRankSum=-0.755;ClippingRankSum=0.000;DP=56;ExcessHet=3.0103;FS=0.000;MLEAC=2;MLEAF=1.00;MQ=43.47;MQRankSum=-0.565;QD=25.19;ReadPosRankSum=-1.455;SOR=0.304	GT:AD:DP:GQ:PL	1/1:1,55:56:99:1439,138,0
X	13309802	.	C	A	1206.77	.	AC=2;AF=1.00;AN=2;DP=43;ExcessHet=3.0103;FS=0.000;MLEAC=2;MLEAF=1.00;MQ=43.82;QD=28.06;SOR=0.941	GT:AD:DP:GQ:PL	1/1:0,43:43:99:1235,129,0
X	13309977	.	T	TGG	1930.73	.	AC=2;AF=1.00;AN=2;DP=51;ExcessHet=3.0103;FS=0.000;MLEAC=2;MLEAF=1.00;MQ=44.18;QD=27.40;SOR=0.773	GT:AD:DP:GQ:PL	1/1:0,50:50:99:1968,153,0
X	13310153	.	T	A	2266.77	.	AC=2;AF=1.00;AN=2;DP=51;ExcessHet=3.0103;FS=0.000;MLEAC=2;MLEAF=1.00;MQ=43.69;QD=27.09;SOR=0.900	GT:AD:DP:GQ:PL	1/1:0,51:51:99:2295,154,0
X	13310155	.	T	G	2311.77	.	AC=2;AF=1.00;AN=2;DP=51;ExcessHet=3.0103;FS=0.000;MLEAC=2;MLEAF=1.00;MQ=43.69;QD=30.28;SOR=0.900	GT:AD:DP:GQ:PL	1/1:0,51:51:99:2340,157,0
X	13310156	.	G	A	2311.77	.	AC=2;AF=1.00;AN=2;DP=52;ExcessHet=3.0103;FS=0.000;MLEAC=2;MLEAF=1.00;MQ=43.70;QD=35.33;SOR=0.853	GT:AD:DP:GQ:PL	1/1:0,52:52:99:2340,157,0
X	13310159	.	T	A	2311.77	.	AC=2;AF=1.00;AN=2;DP=52;ExcessHet=3.0103;FS=0.000;MLEAC=2;MLEAF=1.00;MQ=43.70;QD=29.11;SOR=0.853	GT:AD:DP:GQ:PL	1/1:0,52:52:99:2340,157,0
X	13310171	.	C	T	1472.77	.	AC=2;AF=1.00;AN=2;DP=53;ExcessHet=3.0103;FS=0.000;MLEAC=2;MLEAF=1.00;MQ=43.74;QD=27.79;SOR=0.892	GT:AD:DP:GQ:PL	1/1:0,53:53:99:1501,159,0
X	13310197	.	A	T	1241.77	.	AC=2;AF=1.00;AN=2;DP=46;ExcessHet=3.0103;FS=0.000;MLEAC=2;MLEAF=1.00;MQ=43.83;QD=26.99;SOR=0.693	GT:AD:DP:GQ:PL	1/1:0,46:46:99:1270,138,0
X	13310309	.	C	G	1359.77	.	AC=2;AF=1.00;AN=2;DP=50;ExcessHet=3.0103;FS=0.000;MLEAC=2;MLEAF=1.00;MQ=43.76;QD=27.20;SOR=0.952	GT:AD:DP:GQ:PL	1/1:0,50:50:99:1388,150,0
X	13310334	.	A	G	2311.77	.	AC=2;AF=1.00;AN=2;DP=51;ExcessHet=3.0103;FS=0.000;MLEAC=2;MLEAF=1.00;MQ=43.77;QD=30.28;SOR=0.994	GT:AD:DP:GQ:PL	1/1:0,51:51:99:2340,157,0
X	13310335	.	TACAC	T	2302.73	.	AC=2;AF=1.00;AN=2;DP=52;ExcessHet=3.0103;FS=0.000;MLEAC=2;MLEAF=1.00;MQ=43.77;QD=24.62;SOR=1.036	GT:AD:DP:GQ:PL	1/1:0,52:52:99:2340,157,0
X	13310341	.	G	A	2311.77	.	AC=2;AF=1.00;AN=2;DP=52;ExcessHet=3.0103;FS=0.000;MLEAC=2;MLEAF=1.00;MQ=43.77;QD=27.23;SOR=1.036	GT:AD:DP:GQ:PL	1/1:0,52:52:99:2340,157,0
X	13310344	.	A	T	2221.77	.	AC=2;AF=1.00;AN=2;DP=50;ExcessHet=3.0103;FS=0.000;MLEAC=2;MLEAF=1.00;MQ=43.80;QD=31.73;SOR=1.051	GT:AD:DP:GQ:PL	1/1:0,50:50:99:2250,151,0
X	13310347	.	A	T	2176.77	.	AC=2;AF=1.00;AN=2;DP=47;ExcessHet=3.0103;FS=0.000;MLEAC=2;MLEAF=1.00;MQ=43.79;QD=31.91;SOR=1.022	GT:AD:DP:GQ:PL	1/1:0,47:47:99:2205,148,0
X	13310391	.	C	T	2146.77	.	AC=2;AF=1.00;AN=2;DP=48;ExcessHet=3.0103;FS=0.000;MLEAC=2;MLEAF=1.00;MQ=43.75;QD=27.98;SOR=1.426	GT:AD:DP:GQ:PL	1/1:0,48:48:99:2175,150,0
X	13310393	.	C	T	2146.77	.	AC=2;AF=1.00;AN=2;DP=49;ExcessHet=3.0103;FS=0.000;MLEAC=2;MLEAF=1.00;MQ=43.76;QD=28.17;SOR=1.225	GT:AD:DP:GQ:PL	1/1:0,49:49:99:2175,150,0
X	13310504	.	G	GTT	1419.73	.	AC=2;AF=1.00;AN=2;DP=49;ExcessHet=3.0103;FS=0.000;MLEAC=2;MLEAF=1.00;MQ=43.82;QD=31.55;SOR=0.892	GT:AD:DP:GQ:PL	1/1:0,45:45:99:1457,142,0
X	13310537	.	A	T	1339.77	.	AC=2;AF=1.00;AN=2;BaseQRankSum=1.802;ClippingRankSum=0.000;DP=50;ExcessHet=3.0103;FS=0.000;MLEAC=2;MLEAF=1.00;MQ=43.86;MQRankSum=-0.170;QD=27.34;ReadPosRankSum=-0.885;SOR=0.223	GT:AD:DP:GQ:PL	1/1:1,48:49:99:1368,137,0
X	13310648	.	A	G	1330.77	.	AC=2;AF=1.00;AN=2;DP=50;ExcessHet=3.0103;FS=0.000;MLEAC=2;MLEAF=1.00;MQ=43.81;QD=26.62;SOR=0.952	GT:AD:DP:GQ:PL	1/1:0,50:50:99:1359,149,0
X	13310680	.	C	T	1267.77	.	AC=2;AF=1.00;AN=2;DP=46;ExcessHet=3.0103;FS=0.000;MLEAC=2;MLEAF=1.00;MQ=43.89;QD=27.56;SOR=0.693	GT:AD:DP:GQ:PL	1/1:0,46:46:99:1296,138,0
X	13310798	.	C	A	1048.77	.	AC=2;AF=1.00;AN=2;BaseQRankSum=1.832;ClippingRankSum=0.000;DP=39;ExcessHet=3.0103;FS=0.000;MLEAC=2;MLEAF=1.00;MQ=43.71;MQRankSum=-0.253;QD=26.89;ReadPosRankSum=-1.382;SOR=0.377	GT:AD:DP:GQ:PL	1/1:1,38:39:99:1077,107,0
X	13310871	.	T	A	1476.77	.	AC=2;AF=1.00;AN=2;DP=37;ExcessHet=3.0103;FS=0.000;MLEAC=2;MLEAF=1.00;MQ=43.79;QD=30.18;SOR=1.802	GT:AD:DP:GQ:PL	1/1:0,37:37:99:1505,111,0
X	13310881	.	G	GCCAGTC,GCCAGTCCCAGTC	1414.73	.	AC=1,1;AF=0.500,0.500;AN=2;DP=37;ExcessHet=3.0103;FS=0.000;MLEAC=1,1;MLEAF=0.500,0.500;MQ=43.79;QD=35.76;SOR=1.329	GT:AD:DP:GQ:PL	1/2:0,5,25:30:99:1452,1070,1034,231,0,135
X	13310952	.	G	T	123.77	.	AC=1;AF=0.500;AN=2;BaseQRankSum=-2.239;ClippingRankSum=0.000;DP=39;ExcessHet=3.0103;FS=3.206;MLEAC=1;MLEAF=0.500;MQ=43.50;MQRankSum=-0.070;QD=3.17;ReadPosRankSum=1.063;SOR=0.293	GT:AD:DP:GQ:PL	0/1:28,11:39:99:152,0,668
X	13310976	.	CG	C	567.73	.	AC=2;AF=1.00;AN=2;DP=32;ExcessHet=3.0103;FS=0.000;MLEAC=2;MLEAF=1.00;MQ=43.52;QD=21.03;SOR=1.302	GT:AD:DP:GQ:PL	1/1:0,27:27:80:605,80,0
X	13311167	.	A	T	897.77	.	AC=2;AF=1.00;AN=2;DP=34;ExcessHet=3.0103;FS=0.000;MLEAC=2;MLEAF=1.00;MQ=43.25;QD=26.40;SOR=0.811	GT:AD:DP:GQ:PL	1/1:0,34:34:99:926,102,0
X	13311226	.	C	T	361.77	.	AC=1;AF=0.500;AN=2;BaseQRankSum=-1.349;ClippingRankSum=0.000;DP=24;ExcessHet=3.0103;FS=4.129;MLEAC=1;MLEAF=0.500;MQ=43.43;MQRankSum=0.967;QD=15.07;ReadPosRankSum=-0.350;SOR=0.395	GT:AD:DP:GQ:PL	0/1:7,17:24:99:390,0,130
X	13311263	.	G	T	97.77	.	AC=1;AF=0.500;AN=2;BaseQRankSum=1.400;ClippingRankSum=0.000;DP=16;ExcessHet=3.0103;FS=3.010;MLEAC=1;MLEAF=0.500;MQ=42.61;MQRankSum=0.418;QD=6.11;ReadPosRankSum=-0.439;SOR=1.863	GT:AD:DP:GQ:PL	0/1:10,6:16:99:126,0,216
X	13311270	.	A	ACACACACACAC	152.73	.	AC=1;AF=0.500;AN=2;DP=12;ExcessHet=3.0103;FS=0.000;MLEAC=1;MLEAF=0.500;MQ=42.31;QD=15.27;SOR=2.833	GT:AD:DP:GQ:PL	0/1:7,3:10:99:104,0,189
X	13311279	.	T	TC,TCTC	385.73	.	AC=1,1;AF=0.500,0.500;AN=2;DP=14;ExcessHet=3.0103;FS=0.000;MLEAC=1,1;MLEAF=0.500,0.500;MQ=43.96;QD=27.85;SOR=3.912	GT:AD:DP:GQ:PL	1/2:0,3,3:6:99:423,143,192,234,0,237
X	13311280	.	TTG	T	151.73	.	AC=1;AF=0.500;AN=2;BaseQRankSum=-0.693;ClippingRankSum=0.000;DP=12;ExcessHet=3.0103;FS=3.010;MLEAC=1;MLEAF=0.500;MQ=44.28;MQRankSum=-1.180;QD=13.79;ReadPosRankSum=2.515;SOR=1.911	GT:AD:DP:GQ:PL	0/1:6,5:11:99:189,0,262
X	13311281	.	T	C	164.73	.	AC=1;AF=0.500;AN=2;BaseQRankSum=1.803;ClippingRankSum=0.000;DP=12;ExcessHet=3.0103;FS=3.010;MLEAC=1;MLEAF=0.500;MQ=44.28;MQRankSum=1.180;QD=14.98;ReadPosRankSum=-2.515;SOR=0.160	GT:AD:DP:GQ:PL	0/1:5,6:11:99:202,0,192
X	13311284	.	C	T	160.77	.	AC=1;AF=0.500;AN=2;BaseQRankSum=-1.566;ClippingRankSum=0.000;DP=13;ExcessHet=3.0103;FS=0.000;MLEAC=1;MLEAF=0.500;MQ=44.10;MQRankSum=-0.605;QD=13.40;SOR=0.760	GT:AD:DP:GQ:PL	0/1:7,5:12:99:189,0,262
X	13311509	.	C	T	1821.77	.	AC=2;AF=1.00;AN=2;DP=65;ExcessHet=3.0103;FS=0.000;MLEAC=2;MLEAF=1.00;MQ=43.79;QD=28.03;SOR=1.078	GT:AD:DP:GQ:PL	1/1:0,65:65:99:1850,195,0
X	13311533	.	T	A	1891.77	.	AC=2;AF=1.00;AN=2;DP=69;ExcessHet=3.0103;FS=0.000;MLEAC=2;MLEAF=1.00;MQ=43.77;QD=27.42;SOR=0.910	GT:AD:DP:GQ:PL	1/1:0,69:69:99:1920,206,0
X	13311667	.	C	A	1164.77	.	AC=1;AF=0.500;AN=2;BaseQRankSum=1.378;ClippingRankSum=0.000;DP=56;ExcessHet=3.0103;FS=0.000;MLEAC=1;MLEAF=0.500;MQ=43.83;MQRankSum=1.456;QD=20.80;ReadPosRankSum=1.199;SOR=0.614	GT:AD:DP:GQ:PL	0/1:8,48:56:39:1193,0,39
X	13311720	.	GC	G	125.73	.	AC=1;AF=0.500;AN=2;BaseQRankSum=-0.903;ClippingRankSum=0.000;DP=66;ExcessHet=3.0103;FS=0.000;MLEAC=1;MLEAF=0.500;MQ=43.94;MQRankSum=-3.282;QD=1.96;ReadPosRankSum=-0.329;SOR=0.822	GT:AD:DP:GQ:PL	0/1:54,10:64:99:163,0,1703
X	13311771	.	G	C	315.77	.	AC=1;AF=0.500;AN=2;BaseQRankSum=-1.501;ClippingRankSum=0.000;DP=65;ExcessHet=3.0103;FS=6.722;MLEAC=1;MLEAF=0.500;MQ=43.97;MQRankSum=-2.062;QD=4.86;ReadPosRankSum=0.846;SOR=0.770	GT:AD:DP:GQ:PL	0/1:53,12:65:99:344,0,2144
X	13311772	.	A	T	315.77	.	AC=1;AF=0.500;AN=2;BaseQRankSum=0.117;ClippingRankSum=0.000;DP=63;ExcessHet=3.0103;FS=4.784;MLEAC=1;MLEAF=0.500;MQ=43.97;MQRankSum=-2.021;QD=5.01;ReadPosRankSum=0.683;SOR=0.792	GT:AD:DP:GQ:PL	0/1:51,12:63:99:344,0,2144
X	13311859	.	G	A	62.77	.	AC=1;AF=0.500;AN=2;BaseQRankSum=1.944;ClippingRankSum=0.000;DP=58;ExcessHet=3.0103;FS=15.976;MLEAC=1;MLEAF=0.500;MQ=44.00;MQRankSum=0.000;QD=1.10;ReadPosRankSum=-1.662;SOR=3.038	GT:AD:DP:GQ:PL	0/1:48,9:57:91:91,0,1154
X	13311955	.	A	G	492.77	.	AC=1;AF=0.500;AN=2;BaseQRankSum=-1.058;ClippingRankSum=0.000;DP=65;ExcessHet=3.0103;FS=5.892;MLEAC=1;MLEAF=0.500;MQ=43.91;MQRankSum=-3.059;QD=7.58;ReadPosRankSum=-2.108;SOR=1.547	GT:AD:DP:GQ:PL	0/1:49,16:65:99:521,0,2284
X	13311957	.	A	C	492.77	.	AC=1;AF=0.500;AN=2;BaseQRankSum=-1.854;ClippingRankSum=0.000;DP=66;ExcessHet=3.0103;FS=5.971;MLEAC=1;MLEAF=0.500;MQ=43.91;MQRankSum=-3.089;QD=7.47;ReadPosRankSum=-1.977;SOR=1.609	GT:AD:DP:GQ:PL	0/1:50,16:66:99:521,0,2284
X	13311969	.	A	G	238.77	.	AC=1;AF=0.500;AN=2;BaseQRankSum=-0.859;ClippingRankSum=0.000;DP=63;ExcessHet=3.0103;FS=2.425;MLEAC=1;MLEAF=0.500;MQ=43.91;MQRankSum=-2.996;QD=3.79;ReadPosRankSum=-2.425;SOR=1.076	GT:AD:DP:GQ:PL	0/1:47,16:63:99:267,0,1155
X	13311973	.	A	ATT	314.73	.	AC=1;AF=0.500;AN=2;BaseQRankSum=0.009;ClippingRankSum=0.000;DP=63;ExcessHet=3.0103;FS=2.469;MLEAC=1;MLEAF=0.500;MQ=43.91;MQRankSum=-2.965;QD=5.08;ReadPosRankSum=-2.519;SOR=1.128	GT:AD:DP:GQ:PL	0/1:46,16:62:99:352,0,1287
X	13312032	.	C	CAATCCTG	537.73	.	AC=1;AF=0.500;AN=2;BaseQRankSum=0.111;ClippingRankSum=0.000;DP=69;ExcessHet=3.0103;FS=7.862;MLEAC=1;MLEAF=0.500;MQ=43.91;MQRankSum=-2.875;QD=8.54;ReadPosRankSum=1.712;SOR=1.265	GT:AD:DP:GQ:PL	0/1:46,17:63:99:575,0,2395
X	13312273	.	T	A	137.77	.	AC=1;AF=0.500;AN=2;BaseQRankSum=0.184;ClippingRankSum=0.000;DP=57;ExcessHet=3.0103;FS=2.926;MLEAC=1;MLEAF=0.500;MQ=43.87;MQRankSum=-1.893;QD=2.42;ReadPosRankSum=-0.556;SOR=1.226	GT:AD:DP:GQ:PL	0/1:45,12:57:99:166,0,1128
X	13312335	.	G	T	1457.77	.	AC=2;AF=1.00;AN=2;DP=53;ExcessHet=3.0103;FS=0.000;MLEAC=2;MLEAF=1.00;MQ=43.68;QD=27.51;SOR=0.892	GT:AD:DP:GQ:PL	1/1:0,53:53:99:1486,159,0
X	13312354	.	T	A	1563.77	.	AC=2;AF=1.00;AN=2;DP=57;ExcessHet=3.0103;FS=0.000;MLEAC=2;MLEAF=1.00;MQ=43.67;QD=27.43;SOR=0.960	GT:AD:DP:GQ:PL	1/1:0,57:57:99:1592,171,0
X	13312374	.	A	G	2513.77	.	AC=2;AF=1.00;AN=2;DP=58;ExcessHet=3.0103;FS=0.000;MLEAC=2;MLEAF=1.00;MQ=43.57;QD=31.62;SOR=0.836	GT:AD:DP:GQ:PL	1/1:0,58:58:99:2542,178,0
X	13312384	.	T	A	2392.77	.	AC=2;AF=1.00;AN=2;DP=55;ExcessHet=3.0103;FS=0.000;MLEAC=2;MLEAF=1.00;MQ=43.49;QD=31.10;SOR=0.804	GT:AD:DP:GQ:PL	1/1:0,55:55:99:2421,166,0
X	13312432	.	T	C	1448.77	.	AC=2;AF=1.00;AN=2;DP=55;ExcessHet=3.0103;FS=0.000;MLEAC=2;MLEAF=1.00;MQ=43.29;QD=26.34;SOR=0.970	GT:AD:DP:GQ:PL	1/1:0,55:55:99:1477,164,0
X	13312448	.	T	G	1415.77	.	AC=2;AF=1.00;AN=2;DP=53;ExcessHet=3.0103;FS=0.000;MLEAC=2;MLEAF=1.00;MQ=43.51;QD=26.71;SOR=0.892	GT:AD:DP:GQ:PL	1/1:0,53:53:99:1444,158,0
X	13312505	.	C	T	1667.77	.	AC=2;AF=1.00;AN=2;DP=40;ExcessHet=3.0103;FS=0.000;MLEAC=2;MLEAF=1.00;MQ=43.40;QD=29.76;SOR=0.793	GT:AD:DP:GQ:PL	1/1:0,40:40:99:1696,120,0
X	13312514	.	G	A	1553.77	.	AC=2;AF=1.00;AN=2;DP=35;ExcessHet=3.0103;FS=0.000;MLEAC=2;MLEAF=1.00;MQ=43.48;QD=32.37;SOR=0.749	GT:AD:DP:GQ:PL	1/1:0,35:35:99:1582,108,0
X	13312538	.	T	C	508.77	.	AC=1;AF=0.500;AN=2;BaseQRankSum=-0.419;ClippingRankSum=0.000;DP=34;ExcessHet=3.0103;FS=3.401;MLEAC=1;MLEAF=0.500;MQ=43.61;MQRankSum=-1.318;QD=14.96;ReadPosRankSum=-1.154;SOR=0.863	GT:AD:DP:GQ:PL	0/1:10,24:34:99:537,0,182
X	13312589	.	A	AC	898.73	.	AC=1;AF=0.500;AN=2;BaseQRankSum=-1.091;ClippingRankSum=0.000;DP=33;ExcessHet=3.0103;FS=1.475;MLEAC=1;MLEAF=0.500;MQ=44.15;MQRankSum=-0.362;QD=28.09;ReadPosRankSum=0.020;SOR=1.085	GT:AD:DP:GQ:PL	0/1:10,22:32:99:936,0,351
X	13312600	.	G	C	1004.77	.	AC=1;AF=0.500;AN=2;BaseQRankSum=0.557;ClippingRankSum=0.000;DP=39;ExcessHet=3.0103;FS=1.448;MLEAC=1;MLEAF=0.500;MQ=44.69;MQRankSum=0.317;QD=27.16;ReadPosRankSum=-0.754;SOR=1.101	GT:AD:DP:GQ:PL	0/1:10,27:37:99:1033,0,339
X	13312734	.	TTTCGTTTCCGGAATATCTTAGTTCTCAACTGA	T	1221.73	.	AC=1;AF=0.500;AN=2;BaseQRankSum=-0.809;ClippingRankSum=0.000;DP=48;ExcessHet=3.0103;FS=0.000;MLEAC=1;MLEAF=0.500;MQ=43.13;MQRankSum=-3.292;QD=25.45;ReadPosRankSum=-2.395;SOR=0.662	GT:AD:DP:GQ:PL	0/1:17,31:48:99:1259,0,1163
X	13312771	.	A	G	1215.77	.	AC=1;AF=0.500;AN=2;BaseQRankSum=-1.316;ClippingRankSum=0.000;DP=43;ExcessHet=3.0103;FS=4.790;MLEAC=1;MLEAF=0.500;MQ=43.03;MQRankSum=-2.927;QD=28.27;ReadPosRankSum=-1.367;SOR=0.741	GT:AD:DP:GQ:PL	0/1:13,30:43:99:1244,0,956
X	13312801	.	C	T	834.77	.	AC=1;AF=0.500;AN=2;BaseQRankSum=-0.324;ClippingRankSum=0.000;DP=35;ExcessHet=3.0103;FS=3.110;MLEAC=1;MLEAF=0.500;MQ=43.09;MQRankSum=-2.714;QD=23.85;ReadPosRankSum=-0.927;SOR=0.610	GT:AD:DP:GQ:PL	0/1:13,22:35:99:863,0,562
X	13312804	.	G	A	834.77	.	AC=1;AF=0.500;AN=2;BaseQRankSum=1.114;ClippingRankSum=0.000;DP=34;ExcessHet=3.0103;FS=1.423;MLEAC=1;MLEAF=0.500;MQ=43.06;MQRankSum=-2.592;QD=24.55;ReadPosRankSum=-1.179;SOR=0.673	GT:AD:DP:GQ:PL	0/1:12,22:34:99:863,0,562
X	13312879	.	T	C	904.77	.	AC=1;AF=0.500;AN=2;BaseQRankSum=-4.100;ClippingRankSum=0.000;DP=48;ExcessHet=3.0103;FS=16.457;MLEAC=1;MLEAF=0.500;MQ=43.53;MQRankSum=-1.773;QD=18.85;ReadPosRankSum=1.998;SOR=0.714	GT:AD:DP:GQ:PL	0/1:9,39:48:99:933,0,218
X	13312896	.	T	C	976.77	.	AC=1;AF=0.500;AN=2;BaseQRankSum=-1.025;ClippingRankSum=0.000;DP=49;ExcessHet=3.0103;FS=17.285;MLEAC=1;MLEAF=0.500;MQ=43.52;MQRankSum=-1.620;QD=19.93;ReadPosRankSum=0.000;SOR=0.876	GT:AD:DP:GQ:PL	0/1:8,41:49:99:1005,0,163
X	13312949	.	G	C	1659.77	.	AC=1;AF=0.500;AN=2;BaseQRankSum=0.476;ClippingRankSum=0.000;DP=50;ExcessHet=3.0103;FS=7.651;MLEAC=1;MLEAF=0.500;MQ=43.37;MQRankSum=-2.164;QD=33.20;ReadPosRankSum=-0.211;SOR=1.682	GT:AD:DP:GQ:PL	0/1:11,39:50:99:1688,0,420
X	13312953	.	C	A	1659.77	.	AC=1;AF=0.500;AN=2;BaseQRankSum=2.965;ClippingRankSum=0.000;DP=52;ExcessHet=3.0103;FS=7.998;MLEAC=1;MLEAF=0.500;MQ=43.36;MQRankSum=-2.204;QD=31.92;ReadPosRankSum=-0.695;SOR=1.802	GT:AD:DP:GQ:PL	0/1:11,41:52:99:1688,0,420
X	13312955	.	T	C	1659.77	.	AC=1;AF=0.500;AN=2;BaseQRankSum=1.356;ClippingRankSum=0.000;DP=52;ExcessHet=3.0103;FS=7.998;MLEAC=1;MLEAF=0.500;MQ=43.36;MQRankSum=-2.204;QD=31.92;ReadPosRankSum=-0.695;SOR=1.802	GT:AD:DP:GQ:PL	0/1:11,41:52:99:1688,0,420
X	13312972	.	G	T	1012.77	.	AC=1;AF=0.500;AN=2;BaseQRankSum=1.496;ClippingRankSum=0.000;DP=53;ExcessHet=3.0103;FS=5.424;MLEAC=1;MLEAF=0.500;MQ=43.37;MQRankSum=-2.075;QD=19.48;ReadPosRankSum=-1.891;SOR=1.721	GT:AD:DP:GQ:PL	0/1:10,42:52:99:1041,0,198
X	13313002	.	G	T	1079.77	.	AC=1;AF=0.500;AN=2;BaseQRankSum=2.743;ClippingRankSum=0.000;DP=55;ExcessHet=3.0103;FS=1.369;MLEAC=1;MLEAF=0.500;MQ=43.41;MQRankSum=-1.147;QD=19.63;ReadPosRankSum=-1.563;SOR=0.454	GT:AD:DP:GQ:PL	0/1:11,44:55:99:1108,0,130
X	13313112	.	A	G	981.77	.	AC=1;AF=0.500;AN=2;BaseQRankSum=-2.300;ClippingRankSum=0.000;DP=57;ExcessHet=3.0103;FS=4.798;MLEAC=1;MLEAF=0.500;MQ=43.74;MQRankSum=-0.095;QD=17.22;ReadPosRankSum=-0.936;SOR=0.581	GT:AD:DP:GQ:PL	0/1:11,46:57:99:1010,0,146
X	13313139	.	T	A	1672.77	.	AC=1;AF=0.500;AN=2;BaseQRankSum=-0.415;ClippingRankSum=0.000;DP=51;ExcessHet=3.0103;FS=0.000;MLEAC=1;MLEAF=0.500;MQ=43.68;MQRankSum=-0.145;QD=32.80;ReadPosRankSum=-1.533;SOR=0.606	GT:AD:DP:GQ:PL	0/1:9,42:51:99:1701,0,273
X	13313140	.	G	A	1672.77	.	AC=1;AF=0.500;AN=2;BaseQRankSum=0.998;ClippingRankSum=0.000;DP=51;ExcessHet=3.0103;FS=0.000;MLEAC=1;MLEAF=0.500;MQ=43.68;MQRankSum=-0.145;QD=32.80;ReadPosRankSum=-1.459;SOR=0.606	GT:AD:DP:GQ:PL	0/1:9,42:51:99:1701,0,273
X	13313162	.	T	TA	217.73	.	AC=1;AF=0.500;AN=2;BaseQRankSum=0.343;ClippingRankSum=0.000;DP=38;ExcessHet=3.0103;FS=0.000;MLEAC=1;MLEAF=0.500;MQ=43.59;MQRankSum=-2.459;QD=7.51;ReadPosRankSum=0.111;SOR=0.724	GT:AD:DP:GQ:PL	0/1:12,17:29:99:255,0,115
X	13313201	.	T	A	695.77	.	AC=1;AF=0.500;AN=2;BaseQRankSum=-0.138;ClippingRankSum=0.000;DP=25;ExcessHet=3.0103;FS=5.982;MLEAC=1;MLEAF=0.500;MQ=42.09;MQRankSum=-0.189;QD=27.83;ReadPosRankSum=0.952;SOR=2.517	GT:AD:DP:GQ:PL	0/1:5,20:25:99:724,0,116
X	13313224	.	A	G	1068.77	.	AC=1;AF=0.500;AN=2;BaseQRankSum=-2.011;ClippingRankSum=0.000;DP=43;ExcessHet=3.0103;FS=1.632;MLEAC=1;MLEAF=0.500;MQ=42.48;MQRankSum=-0.759;QD=24.86;ReadPosRankSum=-0.670;SOR=0.773	GT:AD:DP:GQ:PL	0/1:7,36:43:99:1097,0,120
X	13313404	.	T	C	30.77	.	AC=1;AF=0.500;AN=2;BaseQRankSum=-2.220;ClippingRankSum=0.000;DP=37;ExcessHet=3.0103;FS=1.816;MLEAC=1;MLEAF=0.500;MQ=42.50;MQRankSum=-0.091;QD=0.85;ReadPosRankSum=0.106;SOR=0.307	GT:AD:DP:GQ:PL	0/1:30,6:36:59:59,0,773
X	13313415	.	T	G	59.77	.	AC=1;AF=0.500;AN=2;BaseQRankSum=-0.438;ClippingRankSum=0.000;DP=38;ExcessHet=3.0103;FS=1.729;MLEAC=1;MLEAF=0.500;MQ=42.43;MQRankSum=-0.542;QD=1.57;ReadPosRankSum=-0.321;SOR=0.330	GT:AD:DP:GQ:PL	0/1:31,7:38:88:88,0,779
X	13313439	.	T	C	114.77	.	AC=1;AF=0.500;AN=2;BaseQRankSum=-2.171;ClippingRankSum=0.000;DP=25;ExcessHet=3.0103;FS=2.973;MLEAC=1;MLEAF=0.500;MQ=42.58;MQRankSum=-0.943;QD=4.59;ReadPosRankSum=-0.918;SOR=0.145	GT:AD:DP:GQ:PL	0/1:20,5:25:99:143,0,805
X	13313440	.	G	A	114.77	.	AC=1;AF=0.500;AN=2;BaseQRankSum=0.984;ClippingRankSum=0.000;DP=25;ExcessHet=3.0103;FS=2.973;MLEAC=1;MLEAF=0.500;MQ=42.58;MQRankSum=-0.943;QD=4.59;ReadPosRankSum=-0.952;SOR=0.145	GT:AD:DP:GQ:PL	0/1:20,5:25:99:143,0,805
X	13313454	.	A	G	112.77	.	AC=1;AF=0.500;AN=2;BaseQRankSum=-1.801;ClippingRankSum=0.000;DP=28;ExcessHet=3.0103;FS=0.000;MLEAC=1;MLEAF=0.500;MQ=41.79;MQRankSum=-0.378;QD=4.03;ReadPosRankSum=0.060;SOR=0.330	GT:AD:DP:GQ:PL	0/1:23,5:28:99:141,0,951
X	13313458	.	C	A	142.77	.	AC=1;AF=0.500;AN=2;BaseQRankSum=1.189;ClippingRankSum=0.000;DP=29;ExcessHet=3.0103;FS=2.403;MLEAC=1;MLEAF=0.500;MQ=41.77;MQRankSum=-0.762;QD=4.92;ReadPosRankSum=-0.404;SOR=0.160	GT:AD:DP:GQ:PL	0/1:23,6:29:99:171,0,948
X	13313459	.	A	G	142.77	.	AC=1;AF=0.500;AN=2;BaseQRankSum=1.144;ClippingRankSum=0.000;DP=29;ExcessHet=3.0103;FS=2.403;MLEAC=1;MLEAF=0.500;MQ=41.77;MQRankSum=-0.762;QD=4.92;ReadPosRankSum=-0.323;SOR=0.160	GT:AD:DP:GQ:PL	0/1:23,6:29:99:171,0,948
X	13313488	.	T	G	1425.77	.	AC=2;AF=1.00;AN=2;DP=31;ExcessHet=3.0103;FS=0.000;MLEAC=2;MLEAF=1.00;MQ=41.05;QD=31.55;SOR=1.839	GT:AD:DP:GQ:PL	1/1:0,31:31:99:1454,99,0
X	13313496	.	A	AAATGAGTAC	1544.73	.	AC=2;AF=1.00;AN=2;BaseQRankSum=-1.480;ClippingRankSum=0.000;DP=35;ExcessHet=3.0103;FS=0.000;MLEAC=2;MLEAF=1.00;MQ=40.60;MQRankSum=-1.450;QD=26.56;ReadPosRankSum=1.486;SOR=0.829	GT:AD:DP:GQ:PL	1/1:1,34:35:88:1582,88,0
X	13313507	.	ATAT	A	1618.73	.	AC=2;AF=1.00;AN=2;DP=38;ExcessHet=3.0103;FS=0.000;MLEAC=2;MLEAF=1.00;MQ=40.42;QD=30.72;SOR=1.209	GT:AD:DP:GQ:PL	1/1:0,36:36:99:1656,111,0
X	13313511	.	T	C	1672.77	.	AC=2;AF=1.00;AN=2;DP=37;ExcessHet=3.0103;FS=0.000;MLEAC=2;MLEAF=1.00;MQ=40.38;QD=30.82;SOR=1.209	GT:AD:DP:GQ:PL	1/1:0,36:36:99:1701,114,0
X	13313515	.	C	A	1672.77	.	AC=2;AF=1.00;AN=2;DP=37;ExcessHet=3.0103;FS=0.000;MLEAC=2;MLEAF=1.00;MQ=40.32;QD=29.08;SOR=0.984	GT:AD:DP:GQ:PL	1/1:0,37:37:99:1701,114,0
X	13313519	.	G	A	1636.77	.	AC=2;AF=1.00;AN=2;DP=37;ExcessHet=3.0103;FS=0.000;MLEAC=2;MLEAF=1.00;MQ=40.32;QD=32.22;SOR=0.984	GT:AD:DP:GQ:PL	1/1:0,37:37:99:1665,111,0
X	13313525	.	T	A	1681.77	.	AC=2;AF=1.00;AN=2;DP=37;ExcessHet=3.0103;FS=0.000;MLEAC=2;MLEAF=1.00;MQ=40.32;QD=31.44;SOR=0.984	GT:AD:DP:GQ:PL	1/1:0,37:37:99:1710,114,0
X	13313528	.	G	A	1726.77	.	AC=2;AF=1.00;AN=2;DP=39;ExcessHet=3.0103;FS=0.000;MLEAC=2;MLEAF=1.00;MQ=40.31;QD=31.67;SOR=0.968	GT:AD:DP:GQ:PL	1/1:0,39:39:99:1755,117,0
X	13313533	.	A	T	1859.77	.	AC=2;AF=1.00;AN=2;DP=39;ExcessHet=3.0103;FS=0.000;MLEAC=2;MLEAF=1.00;MQ=40.31;QD=32.00;SOR=0.968	GT:AD:DP:GQ:PL	1/1:0,39:39:99:1888,126,0
X	13313535	.	C	G	1893.77	.	AC=2;AF=1.00;AN=2;DP=40;ExcessHet=3.0103;FS=0.000;MLEAC=2;MLEAF=1.00;MQ=40.41;QD=32.95;SOR=0.902	GT:AD:DP:GQ:PL	1/1:0,40:40:99:1922,129,0
X	13313536	.	A	T	1893.77	.	AC=2;AF=1.00;AN=2;DP=40;ExcessHet=3.0103;FS=0.000;MLEAC=2;MLEAF=1.00;MQ=40.49;QD=30.08;SOR=0.793	GT:AD:DP:GQ:PL	1/1:0,40:40:99:1922,129,0
X	13313582	.	G	T	2024.77	.	AC=2;AF=1.00;AN=2;DP=46;ExcessHet=3.0103;FS=0.000;MLEAC=2;MLEAF=1.00;MQ=41.13;QD=24.00;SOR=0.976	GT:AD:DP:GQ:PL	1/1:0,46:46:99:2053,138,0
X	13313589	.	C	T	2052.77	.	AC=2;AF=1.00;AN=2;DP=47;ExcessHet=3.0103;FS=0.000;MLEAC=2;MLEAF=1.00;MQ=41.22;QD=30.54;SOR=0.919	GT:AD:DP:GQ:PL	1/1:0,47:47:99:2081,141,0
X	13313654	.	C	G	1326.77	.	AC=2;AF=1.00;AN=2;DP=49;ExcessHet=3.0103;FS=0.000;MLEAC=2;MLEAF=1.00;MQ=42.64;QD=27.08;SOR=1.007	GT:AD:DP:GQ:PL	1/1:0,49:49:99:1355,147,0
X	13313668	.	G	A	1149.77	.	AC=2;AF=1.00;AN=2;BaseQRankSum=1.737;ClippingRankSum=0.000;DP=46;ExcessHet=3.0103;FS=3.617;MLEAC=2;MLEAF=1.00;MQ=42.82;MQRankSum=-0.805;QD=24.99;ReadPosRankSum=2.001;SOR=0.729	GT:AD:DP:GQ:PL	1/1:1,45:46:99:1178,126,0
X	13313679	.	C	T	1292.77	.	AC=2;AF=1.00;AN=2;DP=46;ExcessHet=3.0103;FS=0.000;MLEAC=2;MLEAF=1.00;MQ=42.85;QD=28.10;SOR=0.874	GT:AD:DP:GQ:PL	1/1:0,46:46:99:1321,138,0
X	13313774	.	C	T	2280.77	.	AC=2;AF=1.00;AN=2;DP=51;ExcessHet=3.0103;FS=0.000;MLEAC=2;MLEAF=1.00;MQ=42.34;QD=27.84;SOR=0.732	GT:AD:DP:GQ:PL	1/1:0,51:51:99:2309,157,0
X	13313776	.	T	C	2280.77	.	AC=2;AF=1.00;AN=2;DP=52;ExcessHet=3.0103;FS=0.000;MLEAC=2;MLEAF=1.00;MQ=42.33;QD=31.78;SOR=0.770	GT:AD:DP:GQ:PL	1/1:0,52:52:99:2309,157,0
X	13313786	.	T	G	2057.77	.	AC=2;AF=1.00;AN=2;DP=46;ExcessHet=3.0103;FS=0.000;MLEAC=2;MLEAF=1.00;MQ=42.24;QD=28.22;SOR=0.874	GT:AD:DP:GQ:PL	1/1:0,46:46:99:2086,141,0
X	13313870	.	G	GAGTATGGGTCGC	1626.73	.	AC=2;AF=1.00;AN=2;DP=40;ExcessHet=3.0103;FS=0.000;MLEAC=2;MLEAF=1.00;MQ=41.98;QD=31.38;SOR=0.804	GT:AD:DP:GQ:PL	1/1:0,36:36:99:1664,111,0
X	13313937	.	TAGTCAC	T	1428.73	.	AC=2;AF=1.00;AN=2;DP=34;ExcessHet=3.0103;FS=0.000;MLEAC=2;MLEAF=1.00;MQ=41.88;QD=29.15;SOR=0.752	GT:AD:DP:GQ:PL	1/1:0,33:33:99:1466,99,0
X	13314016	.	T	C	1209.77	.	AC=2;AF=1.00;AN=2;DP=44;ExcessHet=3.0103;FS=0.000;MLEAC=2;MLEAF=1.00;MQ=42.20;QD=27.49;SOR=0.784	GT:AD:DP:GQ:PL	1/1:0,44:44:99:1238,132,0
X	13314093	.	A	T	1045.77	.	AC=2;AF=1.00;AN=2;DP=38;ExcessHet=3.0103;FS=0.000;MLEAC=2;MLEAF=1.00;MQ=42.79;QD=27.52;SOR=0.914	GT:AD:DP:GQ:PL	1/1:0,38:38:99:1074,114,0
X	13314152	.	ATATT	A	568.37	.	AC=1;AF=0.500;AN=2;BaseQRankSum=1.687;ClippingRankSum=0.000;DP=40;ExcessHet=3.0103;FS=2.139;MLEAC=1;MLEAF=0.500;MQ=40.26;MQRankSum=-0.800;QD=18.95;ReadPosRankSum=-0.154;SOR=1.445	GT:AD:DP:GQ:PL	0/1:4,26:30:8:605,0,8
X	13314180	.	A	G	1524.77	.	AC=2;AF=1.00;AN=2;DP=37;ExcessHet=3.0103;FS=0.000;MLEAC=2;MLEAF=1.00;MQ=40.11;QD=32.61;SOR=1.121	GT:AD:DP:GQ:PL	1/1:0,37:37:99:1553,111,0
X	13314369	.	C	T	1004.77	.	AC=2;AF=1.00;AN=2;BaseQRankSum=-1.557;ClippingRankSum=0.000;DP=39;ExcessHet=3.0103;FS=0.000;MLEAC=2;MLEAF=1.00;MQ=41.71;MQRankSum=-0.355;QD=25.76;ReadPosRankSum=1.689;SOR=0.223	GT:AD:DP:GQ:PL	1/1:1,38:39:87:1033,87,0
X	13314380	.	A	AAAAACT	1987.73	.	AC=2;AF=1.00;AN=2;DP=44;ExcessHet=3.0103;FS=0.000;MLEAC=2;MLEAF=1.00;MQ=41.98;QD=30.06;SOR=0.784	GT:AD:DP:GQ:PL	1/1:0,44:44:99:2025,135,0
X	13314498	.	A	T	2427.77	.	AC=2;AF=1.00;AN=2;DP=56;ExcessHet=3.0103;FS=0.000;MLEAC=2;MLEAF=1.00;MQ=43.97;QD=28.51;SOR=1.302	GT:AD:DP:GQ:PL	1/1:0,56:56:99:2456,169,0
X	13314503	.	A	G	2384.77	.	AC=2;AF=1.00;AN=2;DP=54;ExcessHet=3.0103;FS=0.000;MLEAC=2;MLEAF=1.00;MQ=44.00;QD=26.23;SOR=1.220	GT:AD:DP:GQ:PL	1/1:0,54:54:99:2413,165,0
X	13315053	.	G	T	785.77	.	AC=2;AF=1.00;AN=2;DP=29;ExcessHet=3.0103;FS=0.000;MLEAC=2;MLEAF=1.00;MQ=44.00;QD=27.10;SOR=0.760	GT:AD:DP:GQ:PL	1/1:0,29:29:87:814,87,0
X	13315293	.	G	A	1332.77	.	AC=2;AF=1.00;AN=2;BaseQRankSum=1.437;ClippingRankSum=0.000;DP=51;ExcessHet=3.0103;FS=3.096;MLEAC=2;MLEAF=1.00;MQ=43.81;MQRankSum=-0.167;QD=26.13;ReadPosRankSum=-1.430;SOR=0.348	GT:AD:DP:GQ:PL	1/1:1,50:51:99:1361,128,0
X	13315403	.	T	A	631.77	.	AC=1;AF=0.500;AN=2;BaseQRankSum=0.716;ClippingRankSum=0.000;DP=39;ExcessHet=3.0103;FS=1.408;MLEAC=1;MLEAF=0.500;MQ=43.83;MQRankSum=0.597;QD=16.20;ReadPosRankSum=-1.279;SOR=1.109	GT:AD:DP:GQ:PL	0/1:12,27:39:99:660,0,214
X	13315437	.	A	T	580.77	.	AC=1;AF=0.500;AN=2;BaseQRankSum=1.775;ClippingRankSum=0.000;DP=37;ExcessHet=3.0103;FS=0.000;MLEAC=1;MLEAF=0.500;MQ=43.82;MQRankSum=0.712;QD=16.13;ReadPosRankSum=0.778;SOR=0.797	GT:AD:DP:GQ:PL	0/1:10,26:36:99:609,0,152
X	13315498	.	C	T	2077.77	.	AC=2;AF=1.00;AN=2;DP=48;ExcessHet=3.0103;FS=0.000;MLEAC=2;MLEAF=1.00;MQ=43.86;QD=29.88;SOR=0.776	GT:AD:DP:GQ:PL	1/1:0,48:48:99:2106,147,0
X	13315512	.	A	T	2010.77	.	AC=2;AF=1.00;AN=2;DP=47;ExcessHet=3.0103;FS=0.000;MLEAC=2;MLEAF=1.00;MQ=43.86;QD=30.73;SOR=0.735	GT:AD:DP:GQ:PL	1/1:0,47:47:99:2039,141,0
X	13315821	.	C	CCTTTTT	1867.73	.	AC=2;AF=1.00;AN=2;DP=42;ExcessHet=3.0103;FS=0.000;MLEAC=2;MLEAF=1.00;MQ=46.50;QD=35.69;SOR=0.743	GT:AD:DP:GQ:PL	1/1:0,39:39:99:1905,135,0
X	13315970	.	GTA	G	79.73	.	AC=1;AF=0.500;AN=2;BaseQRankSum=0.566;ClippingRankSum=0.000;DP=18;ExcessHet=3.0103;FS=0.000;MLEAC=1;MLEAF=0.500;MQ=43.74;MQRankSum=-0.589;QD=8.86;ReadPosRankSum=-0.700;SOR=0.223	GT:AD:DP:GQ:PL	0/1:4,5:9:91:117,0,91
X	13316056	.	T	C	118.77	.	AC=1;AF=0.500;AN=2;BaseQRankSum=-1.677;ClippingRankSum=0.000;DP=40;ExcessHet=3.0103;FS=7.602;MLEAC=1;MLEAF=0.500;MQ=43.31;MQRankSum=-0.029;QD=2.97;ReadPosRankSum=1.629;SOR=1.108	GT:AD:DP:GQ:PL	0/1:34,6:40:99:147,0,1439
X	13316063	.	G	A	127.77	.	AC=1;AF=0.500;AN=2;BaseQRankSum=0.021;ClippingRankSum=0.000;DP=38;ExcessHet=3.0103;FS=7.764;MLEAC=1;MLEAF=0.500;MQ=43.32;MQRankSum=-0.126;QD=3.36;ReadPosRankSum=1.362;SOR=1.101	GT:AD:DP:GQ:PL	0/1:32,6:38:99:156,0,1355
X	13316075	.	A	T	161.77	.	AC=1;AF=0.500;AN=2;BaseQRankSum=1.404;ClippingRankSum=0.000;DP=40;ExcessHet=3.0103;FS=4.067;MLEAC=1;MLEAF=0.500;MQ=43.73;MQRankSum=-0.479;QD=4.04;ReadPosRankSum=-0.214;SOR=0.607	GT:AD:DP:GQ:PL	0/1:33,7:40:99:190,0,1332
X	13316364	.	A	T	1590.77	.	AC=2;AF=1.00;AN=2;DP=38;ExcessHet=3.0103;FS=0.000;MLEAC=2;MLEAF=1.00;MQ=43.65;QD=34.18;SOR=0.914	GT:AD:DP:GQ:PL	1/1:0,38:38:99:1619,114,0
X	13316373	.	A	C	1620.77	.	AC=2;AF=1.00;AN=2;DP=38;ExcessHet=3.0103;FS=0.000;MLEAC=2;MLEAF=1.00;MQ=43.65;QD=28.07;SOR=0.914	GT:AD:DP:GQ:PL	1/1:0,38:38:99:1649,117,0
X	13316577	.	G	C	1078.77	.	AC=2;AF=1.00;AN=2;DP=40;ExcessHet=3.0103;FS=0.000;MLEAC=2;MLEAF=1.00;MQ=43.95;QD=26.97;SOR=0.693	GT:AD:DP:GQ:PL	1/1:0,40:40:99:1107,120,0
X	13316617	.	T	C	1904.77	.	AC=2;AF=1.00;AN=2;DP=41;ExcessHet=3.0103;FS=0.000;MLEAC=2;MLEAF=1.00;MQ=43.95;QD=29.37;SOR=1.075	GT:AD:DP:GQ:PL	1/1:0,41:41:99:1933,129,0
X	13316618	.	G	C	1904.77	.	AC=2;AF=1.00;AN=2;DP=43;ExcessHet=3.0103;FS=0.000;MLEAC=2;MLEAF=1.00;MQ=43.95;QD=32.19;SOR=1.055	GT:AD:DP:GQ:PL	1/1:0,43:43:99:1933,129,0
X	13316642	.	G	A	1794.77	.	AC=2;AF=1.00;AN=2;DP=39;ExcessHet=3.0103;FS=0.000;MLEAC=2;MLEAF=1.00;MQ=43.95;QD=28.42;SOR=0.968	GT:AD:DP:GQ:PL	1/1:0,39:39:99:1823,129,0
X	13317426	.	TATCAGCACGCCGATTAAGCGAATGCCACTTCTAACGCCCCAA	T	637.73	.	AC=1;AF=0.500;AN=2;BaseQRankSum=-0.441;ClippingRankSum=0.000;DP=31;ExcessHet=3.0103;FS=1.632;MLEAC=1;MLEAF=0.500;MQ=43.19;MQRankSum=-1.821;QD=23.62;ReadPosRankSum=-1.021;SOR=1.371	GT:AD:DP:GQ:PL	0/1:10,17:27:99:675,0,2903
X	13317750	.	G	A	678.77	.	AC=1;AF=0.500;AN=2;BaseQRankSum=0.588;ClippingRankSum=0.000;DP=39;ExcessHet=3.0103;FS=5.633;MLEAC=1;MLEAF=0.500;MQ=43.95;MQRankSum=-0.528;QD=17.40;ReadPosRankSum=0.566;SOR=0.545	GT:AD:DP:GQ:PL	0/1:10,29:39:99:707,0,176
X	13319666	.	C	T	173.77	.	AC=1;AF=0.500;AN=2;BaseQRankSum=-2.251;ClippingRankSum=0.000;DP=63;ExcessHet=3.0103;FS=1.189;MLEAC=1;MLEAF=0.500;MQ=43.94;MQRankSum=-2.613;QD=2.80;ReadPosRankSum=-0.314;SOR=0.422	GT:AD:DP:GQ:PL	0/1:48,14:62:99:202,0,1180
X	13319891	.	C	T	961.77	.	AC=1;AF=0.500;AN=2;BaseQRankSum=1.848;ClippingRankSum=0.000;DP=47;ExcessHet=3.0103;FS=1.544;MLEAC=1;MLEAF=0.500;MQ=44.00;MQRankSum=0.000;QD=20.46;ReadPosRankSum=-0.998;SOR=0.436	GT:AD:DP:GQ:PL	0/1:8,39:47:70:990,0,70
X	13320880	.	C	G	1463.77	.	AC=2;AF=1.00;AN=2;BaseQRankSum=1.610;ClippingRankSum=0.000;DP=56;ExcessHet=3.0103;FS=4.058;MLEAC=2;MLEAF=1.00;MQ=44.00;MQRankSum=0.000;QD=26.14;ReadPosRankSum=1.790;SOR=1.023	GT:AD:DP:GQ:PL	1/1:1,55:56:99:1492,143,0
X	13321194	.	G	GC	283.73	.	AC=1;AF=0.500;AN=2;BaseQRankSum=0.550;ClippingRankSum=0.000;DP=43;ExcessHet=3.0103;FS=0.000;MLEAC=1;MLEAF=0.500;MQ=43.78;MQRankSum=-0.325;QD=6.60;ReadPosRankSum=-0.619;SOR=0.638	GT:AD:DP:GQ:PL	0/1:33,10:43:99:321,0,1340
X	13321195	.	T	TGCTGC	280.73	.	AC=1;AF=0.500;AN=2;BaseQRankSum=-0.142;ClippingRankSum=0.000;DP=43;ExcessHet=3.0103;FS=0.000;MLEAC=1;MLEAF=0.500;MQ=43.78;MQRankSum=-0.325;QD=6.53;ReadPosRankSum=-0.633;SOR=0.638	GT:AD:DP:GQ:PL	0/1:33,10:43:99:318,0,1376
X	13321199	.	G	T	286.77	.	AC=1;AF=0.500;AN=2;BaseQRankSum=-0.170;ClippingRankSum=0.000;DP=43;ExcessHet=3.0103;FS=0.000;MLEAC=1;MLEAF=0.500;MQ=43.78;MQRankSum=-0.439;QD=6.67;ReadPosRankSum=-0.149;SOR=0.892	GT:AD:DP:GQ:PL	0/1:34,9:43:99:315,0,1411
X	13321215	.	G	T	1376.77	.	AC=2;AF=1.00;AN=2;DP=45;ExcessHet=3.0103;FS=0.000;MLEAC=2;MLEAF=1.00;MQ=43.79;QD=30.59;SOR=0.929	GT:AD:DP:GQ:PL	1/1:0,45:45:99:1405,135,0
X	13321420	.	G	A	668.77	.	AC=2;AF=1.00;AN=2;DP=28;ExcessHet=3.0103;FS=0.000;MLEAC=2;MLEAF=1.00;MQ=42.42;QD=23.88;SOR=1.609	GT:AD:DP:GQ:PL	1/1:0,28:28:83:697,83,0
X	13321496	.	C	CATATATACATATATGTATATATAT	149.87	.	AC=2;AF=1.00;AN=2;BaseQRankSum=0.967;ClippingRankSum=0.000;DP=20;ExcessHet=3.0103;FS=9.542;MLEAC=2;MLEAF=1.00;MQ=41.34;MQRankSum=-0.765;QD=16.65;ReadPosRankSum=1.593;SOR=4.398	GT:AD:DP:GQ:PL	1/1:1,8:9:15:187,15,0
X	13321511	.	G	A	328.74	.	AC=2;AF=1.00;AN=2;DP=17;ExcessHet=3.0103;FS=0.000;MLEAC=2;MLEAF=1.00;MQ=40.85;QD=24.15;SOR=4.174	GT:AD:DP:GQ:PL	1/1:0,9:9:26:366,26,0
X	13321630	.	A	AAAAAAAACG	1364.73	.	AC=2;AF=1.00;AN=2;DP=32;ExcessHet=3.0103;FS=0.000;MLEAC=2;MLEAF=1.00;MQ=41.07;QD=34.06;SOR=1.893	GT:AD:DP:GQ:PL	1/1:0,31:31:99:1402,99,0
X	13321641	.	G	GAAA	1407.73	.	AC=2;AF=1.00;AN=2;DP=32;ExcessHet=3.0103;FS=0.000;MLEAC=2;MLEAF=1.00;MQ=41.87;QD=30.87;SOR=2.165	GT:AD:DP:GQ:PL	1/1:0,32:32:99:1445,99,0
X	13321746	.	GT	G	661.73	.	AC=2;AF=1.00;AN=2;DP=33;ExcessHet=3.0103;FS=0.000;MLEAC=2;MLEAF=1.00;MQ=43.22;QD=21.35;SOR=1.044	GT:AD:DP:GQ:PL	1/1:0,31:31:93:699,93,0
X	13321875	.	G	T	1459.77	.	AC=2;AF=1.00;AN=2;DP=54;ExcessHet=3.0103;FS=0.000;MLEAC=2;MLEAF=1.00;MQ=43.25;QD=27.54;SOR=0.892	GT:AD:DP:GQ:PL	1/1:0,53:53:99:1488,158,0
X	13321911	.	T	TGTGC	2144.73	.	AC=2;AF=1.00;AN=2;DP=51;ExcessHet=3.0103;FS=0.000;MLEAC=2;MLEAF=1.00;MQ=43.23;QD=30.05;SOR=1.225	GT:AD:DP:GQ:PL	1/1:0,49:49:99:2182,147,0
X	13321917	.	A	T	2206.77	.	AC=2;AF=1.00;AN=2;DP=50;ExcessHet=3.0103;FS=0.000;MLEAC=2;MLEAF=1.00;MQ=43.21;QD=27.46;SOR=1.270	GT:AD:DP:GQ:PL	1/1:0,50:50:99:2235,153,0
X	13321951	.	AAAT	A	2527.73	.	AC=2;AF=1.00;AN=2;DP=57;ExcessHet=3.0103;FS=0.000;MLEAC=2;MLEAF=1.00;MQ=43.40;QD=30.34;SOR=1.569	GT:AD:DP:GQ:PL	1/1:0,57:57:99:2565,172,0
X	13321955	.	T	C	2536.77	.	AC=2;AF=1.00;AN=2;DP=57;ExcessHet=3.0103;FS=0.000;MLEAC=2;MLEAF=1.00;MQ=43.40;QD=26.14;SOR=1.569	GT:AD:DP:GQ:PL	1/1:0,57:57:99:2565,172,0
X	13321957	.	G	C	2565.77	.	AC=2;AF=1.00;AN=2;DP=57;ExcessHet=3.0103;FS=0.000;MLEAC=2;MLEAF=1.00;MQ=43.40;QD=33.19;SOR=1.569	GT:AD:DP:GQ:PL	1/1:0,57:57:99:2594,175,0
X	13321973	.	A	T	2722.77	.	AC=2;AF=1.00;AN=2;DP=64;ExcessHet=3.0103;FS=0.000;MLEAC=2;MLEAF=1.00;MQ=43.54;QD=25.07;SOR=1.402	GT:AD:DP:GQ:PL	1/1:0,64:64:99:2751,196,0
X	13322194	.	T	G	2901.77	.	AC=2;AF=1.00;AN=2;DP=65;ExcessHet=3.0103;FS=0.000;MLEAC=2;MLEAF=1.00;MQ=43.55;QD=30.60;SOR=0.854	GT:AD:DP:GQ:PL	1/1:0,65:65:99:2930,199,0
X	13322196	.	A	C	2931.77	.	AC=2;AF=1.00;AN=2;DP=63;ExcessHet=3.0103;FS=0.000;MLEAC=2;MLEAF=1.00;MQ=43.50;QD=25.13;SOR=0.724	GT:AD:DP:GQ:PL	1/1:0,63:63:99:2960,202,0
X	13322197	.	C	A	2866.77	.	AC=2;AF=1.00;AN=2;DP=64;ExcessHet=3.0103;FS=0.000;MLEAC=2;MLEAF=1.00;MQ=43.51;QD=30.26;SOR=0.756	GT:AD:DP:GQ:PL	1/1:0,64:64:99:2895,196,0
X	13322215	.	CTT	C	2376.73	.	AC=2;AF=1.00;AN=2;DP=54;ExcessHet=3.0103;FS=0.000;MLEAC=2;MLEAF=1.00;MQ=43.45;QD=34.94;SOR=0.693	GT:AD:DP:GQ:PL	1/1:0,52:52:99:2414,163,0
X	13322231	.	C	A	2665.77	.	AC=2;AF=1.00;AN=2;DP=57;ExcessHet=3.0103;FS=0.000;MLEAC=2;MLEAF=1.00;MQ=43.45;QD=29.78;SOR=0.800	GT:AD:DP:GQ:PL	1/1:0,57:57:99:2694,181,0
X	13322255	.	A	G	2491.77	.	AC=2;AF=1.00;AN=2;DP=53;ExcessHet=3.0103;FS=0.000;MLEAC=2;MLEAF=1.00;MQ=43.48;QD=33.70;SOR=0.892	GT:AD:DP:GQ:PL	1/1:0,53:53:99:2520,169,0
X	13322265	.	T	A	2412.77	.	AC=2;AF=1.00;AN=2;DP=55;ExcessHet=3.0103;FS=0.000;MLEAC=2;MLEAF=1.00;MQ=43.50;QD=27.63;SOR=0.970	GT:AD:DP:GQ:PL	1/1:0,55:55:99:2441,142,0
X	13322272	.	A	C	2332.77	.	AC=2;AF=1.00;AN=2;BaseQRankSum=0.781;ClippingRankSum=0.000;DP=53;ExcessHet=3.0103;FS=3.441;MLEAC=2;MLEAF=1.00;MQ=43.48;MQRankSum=-0.524;QD=29.55;ReadPosRankSum=1.439;SOR=0.595	GT:AD:DP:GQ:PL	1/1:1,52:53:99:2361,138,0
X	13322335	.	C	CTT	1148.73	.	AC=2;AF=1.00;AN=2;BaseQRankSum=1.055;ClippingRankSum=0.000;DP=47;ExcessHet=3.0103;FS=0.000;MLEAC=2;MLEAF=1.00;MQ=43.83;MQRankSum=-0.123;QD=26.71;ReadPosRankSum=-0.842;SOR=0.481	GT:AD:DP:GQ:PL	1/1:1,42:43:99:1186,103,0
X	13322520	.	C	CAGAGAGAGAG,CAGAGAGAGAGAGAGAGAG	1079.73	.	AC=1,1;AF=0.500,0.500;AN=2;DP=30;ExcessHet=3.0103;FS=0.000;MLEAC=1,1;MLEAF=0.500,0.500;MQ=42.62;QD=30.02;SOR=1.931	GT:AD:DP:GQ:PL	1/2:0,19,4:23:99:1117,180,109,776,0,744
X	13322616	.	G	A	819.77	.	AC=2;AF=1.00;AN=2;DP=30;ExcessHet=3.0103;FS=0.000;MLEAC=2;MLEAF=1.00;MQ=43.30;QD=27.33;SOR=1.765	GT:AD:DP:GQ:PL	1/1:0,30:30:90:848,90,0
X	13322750	.	AC	A	708.73	.	AC=2;AF=1.00;AN=2;BaseQRankSum=-0.827;ClippingRankSum=0.000;DP=19;ExcessHet=3.0103;FS=6.767;MLEAC=2;MLEAF=1.00;MQ=43.18;MQRankSum=1.783;QD=31.98;ReadPosRankSum=1.463;SOR=2.788	GT:AD:DP:GQ:PL	1/1:1,18:19:50:746,50,0
X	13322757	.	C	T	717.77	.	AC=2;AF=1.00;AN=2;BaseQRankSum=1.499;ClippingRankSum=0.000;DP=20;ExcessHet=3.0103;FS=6.990;MLEAC=2;MLEAF=1.00;MQ=43.22;MQRankSum=1.829;QD=31.86;ReadPosRankSum=1.564;SOR=2.908	GT:AD:DP:GQ:PL	1/1:1,19:20:50:746,50,0
X	13322860	.	GAGC	G	965.73	.	AC=2;AF=1.00;AN=2;DP=25;ExcessHet=3.0103;FS=0.000;MLEAC=2;MLEAF=1.00;MQ=43.24;QD=31.30;SOR=0.963	GT:AD:DP:GQ:PL	1/1:0,23:23:69:1003,69,0
X	13323131	.	G	GA	583.73	.	AC=2;AF=1.00;AN=2;BaseQRankSum=0.041;ClippingRankSum=0.000;DP=37;ExcessHet=3.0103;FS=0.000;MLEAC=2;MLEAF=1.00;MQ=43.44;MQRankSum=-0.545;QD=17.69;ReadPosRankSum=0.189;SOR=0.735	GT:AD:DP:GQ:PL	1/1:2,31:33:58:621,58,0
X	13323403	.	T	G	1280.77	.	AC=2;AF=1.00;AN=2;DP=47;ExcessHet=3.0103;FS=0.000;MLEAC=2;MLEAF=1.00;MQ=43.85;QD=27.25;SOR=0.919	GT:AD:DP:GQ:PL	1/1:0,47:47:99:1309,140,0
X	13323560	.	C	CA	41.73	.	AC=1;AF=0.500;AN=2;BaseQRankSum=-0.832;ClippingRankSum=0.000;DP=45;ExcessHet=3.0103;FS=0.000;MLEAC=1;MLEAF=0.500;MQ=43.53;MQRankSum=-2.658;QD=1.02;ReadPosRankSum=-0.889;SOR=0.776	GT:AD:DP:GQ:PL	0/1:32,9:41:79:79,0,532
X	13323674	.	A	AGG	328.73	.	AC=2;AF=1.00;AN=2;DP=14;ExcessHet=3.0103;FS=0.000;MLEAC=1;MLEAF=0.500;MQ=43.79;QD=29.88;SOR=3.912	GT:AD:DP:GQ:PL	1/1:2,9:11:26:284,26,0
X	13323688	.	G	T	166.79	.	AC=2;AF=1.00;AN=2;BaseQRankSum=1.605;ClippingRankSum=0.000;DP=13;ExcessHet=3.0103;FS=0.000;MLEAC=2;MLEAF=1.00;MQ=43.63;MQRankSum=-0.223;QD=13.90;ReadPosRankSum=-0.581;SOR=0.293	GT:AD:DP:GQ:PL	1/1:1,11:12:23:195,23,0
X	13323786	.	T	C	1601.77	.	AC=2;AF=1.00;AN=2;DP=37;ExcessHet=3.0103;FS=0.000;MLEAC=2;MLEAF=1.00;MQ=43.84;QD=28.22;SOR=0.984	GT:AD:DP:GQ:PL	1/1:0,37:37:99:1630,114,0
X	13323790	.	A	G	1601.77	.	AC=2;AF=1.00;AN=2;DP=37;ExcessHet=3.0103;FS=0.000;MLEAC=2;MLEAF=1.00;MQ=43.84;QD=26.37;SOR=0.984	GT:AD:DP:GQ:PL	1/1:0,37:37:99:1630,114,0
X	13323819	.	T	TC	1297.73	.	AC=2;AF=1.00;AN=2;DP=41;ExcessHet=3.0103;FS=0.000;MLEAC=2;MLEAF=1.00;MQ=43.86;QD=31.65;SOR=1.347	GT:AD:DP:GQ:PL	1/1:0,41:41:99:1335,123,0
X	13323974	.	G	C	336.77	.	AC=1;AF=0.500;AN=2;BaseQRankSum=0.153;ClippingRankSum=0.000;DP=56;ExcessHet=3.0103;FS=5.085;MLEAC=1;MLEAF=0.500;MQ=43.97;MQRankSum=-1.978;QD=6.01;ReadPosRankSum=-0.444;SOR=0.520	GT:AD:DP:GQ:PL	0/1:45,11:56:99:365,0,2144
X	13323978	.	G	C	330.77	.	AC=1;AF=0.500;AN=2;BaseQRankSum=0.010;ClippingRankSum=0.000;DP=59;ExcessHet=3.0103;FS=7.023;MLEAC=1;MLEAF=0.500;MQ=43.97;MQRankSum=-1.937;QD=5.61;ReadPosRankSum=-0.603;SOR=0.749	GT:AD:DP:GQ:PL	0/1:47,12:59:99:359,0,2255
X	13323982	.	C	G	394.77	.	AC=1;AF=0.500;AN=2;BaseQRankSum=-0.522;ClippingRankSum=0.000;DP=62;ExcessHet=3.0103;FS=6.659;MLEAC=1;MLEAF=0.500;MQ=43.97;MQRankSum=-1.813;QD=6.37;ReadPosRankSum=-1.297;SOR=0.678	GT:AD:DP:GQ:PL	0/1:48,14:62:99:423,0,2249
X	13324010	.	A	T	507.77	.	AC=1;AF=0.500;AN=2;BaseQRankSum=-0.200;ClippingRankSum=0.000;DP=60;ExcessHet=3.0103;FS=8.427;MLEAC=1;MLEAF=0.500;MQ=43.97;MQRankSum=-1.621;QD=8.46;ReadPosRankSum=-1.087;SOR=1.059	GT:AD:DP:GQ:PL	0/1:44,16:60:99:536,0,2174
X	13324012	.	T	TACAC	498.73	.	AC=1;AF=0.500;AN=2;BaseQRankSum=-0.239;ClippingRankSum=0.000;DP=60;ExcessHet=3.0103;FS=10.703;MLEAC=1;MLEAF=0.500;MQ=43.97;MQRankSum=-1.621;QD=8.31;ReadPosRankSum=-1.045;SOR=1.034	GT:AD:DP:GQ:PL	0/1:44,16:60:99:536,0,2174
X	13324093	.	C	G	266.77	.	AC=1;AF=0.500;AN=2;BaseQRankSum=-1.684;ClippingRankSum=0.000;DP=55;ExcessHet=3.0103;FS=1.115;MLEAC=1;MLEAF=0.500;MQ=43.93;MQRankSum=-2.019;QD=4.85;ReadPosRankSum=0.539;SOR=0.976	GT:AD:DP:GQ:PL	0/1:37,18:55:99:295,0,872
X	13324285	.	A	G	974.77	.	AC=1;AF=0.500;AN=2;BaseQRankSum=-1.510;ClippingRankSum=0.000;DP=58;ExcessHet=3.0103;FS=2.627;MLEAC=1;MLEAF=0.500;MQ=44.00;MQRankSum=0.000;QD=16.81;ReadPosRankSum=-0.609;SOR=0.328	GT:AD:DP:GQ:PL	0/1:15,43:58:99:1003,0,253
X	13324299	.	C	A	930.77	.	AC=1;AF=0.500;AN=2;BaseQRankSum=-1.023;ClippingRankSum=0.000;DP=54;ExcessHet=3.0103;FS=4.461;MLEAC=1;MLEAF=0.500;MQ=44.00;MQRankSum=0.000;QD=17.24;ReadPosRankSum=-0.195;SOR=0.286	GT:AD:DP:GQ:PL	0/1:13,41:54:99:959,0,201
X	13324929	.	G	A	155.77	.	AC=1;AF=0.500;AN=2;BaseQRankSum=0.343;ClippingRankSum=0.000;DP=61;ExcessHet=3.0103;FS=2.843;MLEAC=1;MLEAF=0.500;MQ=40.68;MQRankSum=1.503;QD=2.55;ReadPosRankSum=1.437;SOR=0.346	GT:AD:DP:GQ:PL	0/1:48,13:61:99:184,0,1899
X	13324935	.	G	GATATATAT	1769.73	.	AC=1;AF=0.500;AN=2;BaseQRankSum=-1.101;ClippingRankSum=0.000;DP=59;ExcessHet=3.0103;FS=5.352;MLEAC=1;MLEAF=0.500;MQ=40.55;MQRankSum=-1.847;QD=30.51;ReadPosRankSum=-0.707;SOR=1.714	GT:AD:DP:GQ:PL	0/1:14,44:58:99:1807,0,434
X	13324942	X_13324942_SNP	G	A	1864.77	.	AC=1;AF=0.500;AN=2;BaseQRankSum=0.872;ClippingRankSum=0.000;DB;DP=62;ExcessHet=3.0103;FS=4.758;MLEAC=1;MLEAF=0.500;MQ=41.18;MQRankSum=-1.721;QD=30.08;ReadPosRankSum=-1.192;SOR=1.560	GT:AD:DP:GQ:PL	0/1:15,47:62:99:1893,0,468
X	13324951	.	T	TATAC	2697.73	.	AC=2;AF=1.00;AN=2;DP=61;ExcessHet=3.0103;FS=0.000;MLEAC=2;MLEAF=1.00;MQ=41.80;QD=31.06;SOR=2.119	GT:AD:DP:GQ:PL	1/1:0,61:61:99:2735,184,0
X	13325621	.	C	T	909.77	.	AC=2;AF=1.00;AN=2;DP=33;ExcessHet=3.0103;FS=0.000;MLEAC=2;MLEAF=1.00;MQ=44.00;QD=27.57;SOR=1.542	GT:AD:DP:GQ:PL	1/1:0,33:33:99:938,99,0
X	13325958	.	C	CAGAAGT	829.73	.	AC=1;AF=0.500;AN=2;BaseQRankSum=0.162;ClippingRankSum=0.000;DP=31;ExcessHet=3.0103;FS=1.594;MLEAC=1;MLEAF=0.500;MQ=40.58;MQRankSum=-1.684;QD=26.77;ReadPosRankSum=-2.114;SOR=0.976	GT:AD:DP:GQ:PL	0/1:9,22:31:99:867,0,718
X	13325960	.	G	C	838.77	.	AC=1;AF=0.500;AN=2;BaseQRankSum=1.189;ClippingRankSum=0.000;DP=30;ExcessHet=3.0103;FS=0.000;MLEAC=1;MLEAF=0.500;MQ=41.07;MQRankSum=-1.542;QD=27.96;ReadPosRankSum=-1.949;SOR=0.602	GT:AD:DP:GQ:PL	0/1:9,21:30:99:867,0,718
X	13326207	.	G	A	795.31	.	AC=1;AF=0.500;AN=2;BaseQRankSum=-0.101;ClippingRankSum=0.000;DP=37;ExcessHet=3.0103;FS=0.000;MLEAC=1;MLEAF=0.500;MQ=43.95;MQRankSum=-0.261;QD=21.49;ReadPosRankSum=-0.057;SOR=1.022	GT:AD:DP:GQ:PL	0/1:4,33:37:1:821,0,1
X	13326291	.	G	A	843.78	.	AC=2;AF=1.00;AN=2;BaseQRankSum=-0.633;ClippingRankSum=0.000;DP=37;ExcessHet=3.0103;FS=2.564;MLEAC=2;MLEAF=1.00;MQ=44.00;MQRankSum=0.000;QD=22.80;ReadPosRankSum=0.463;SOR=1.069	GT:AD:DP:GQ:PL	1/1:3,34:37:24:872,24,0
X	13326423	.	G	A	328.77	.	AC=1;AF=0.500;AN=2;BaseQRankSum=0.124;ClippingRankSum=0.000;DP=37;ExcessHet=3.0103;FS=1.488;MLEAC=1;MLEAF=0.500;MQ=43.92;MQRankSum=0.669;QD=8.89;ReadPosRankSum=0.455;SOR=1.096	GT:AD:DP:GQ:PL	0/1:27,10:37:99:357,0,1378
X	13326426	.	T	G	328.77	.	AC=1;AF=0.500;AN=2;BaseQRankSum=-0.411;ClippingRankSum=0.000;DP=39;ExcessHet=3.0103;FS=0.000;MLEAC=1;MLEAF=0.500;MQ=43.93;MQRankSum=0.684;QD=8.43;ReadPosRankSum=0.248;SOR=0.760	GT:AD:DP:GQ:PL	0/1:28,11:39:99:357,0,1378
X	13326588	.	G	T	1215.77	.	AC=2;AF=1.00;AN=2;DP=45;ExcessHet=3.0103;FS=0.000;MLEAC=2;MLEAF=1.00;MQ=44.00;QD=27.02;SOR=0.829	GT:AD:DP:GQ:PL	1/1:0,45:45:99:1244,134,0
X	13326657	.	A	G	1532.77	.	AC=2;AF=1.00;AN=2;DP=58;ExcessHet=3.0103;FS=0.000;MLEAC=2;MLEAF=1.00;MQ=44.00;QD=26.43;SOR=0.914	GT:AD:DP:GQ:PL	1/1:0,58:58:99:1561,172,0
X	13327832	.	T	C	1046.77	.	AC=1;AF=0.500;AN=2;BaseQRankSum=0.934;ClippingRankSum=0.000;DP=57;ExcessHet=3.0103;FS=4.683;MLEAC=1;MLEAF=0.500;MQ=44.00;MQRankSum=0.000;QD=18.36;ReadPosRankSum=1.295;SOR=0.335	GT:AD:DP:GQ:PL	0/1:12,45:57:99:1075,0,142
X	13327944	.	A	C	262.77	.	AC=1;AF=0.500;AN=2;BaseQRankSum=-0.742;ClippingRankSum=0.000;DP=54;ExcessHet=3.0103;FS=1.162;MLEAC=1;MLEAF=0.500;MQ=44.00;MQRankSum=0.000;QD=4.87;ReadPosRankSum=-0.610;SOR=0.436	GT:AD:DP:GQ:PL	0/1:38,16:54:99:291,0,905
X	13328287	.	G	T	1051.77	.	AC=2;AF=1.00;AN=2;BaseQRankSum=0.454;ClippingRankSum=0.000;DP=44;ExcessHet=3.0103;FS=0.000;MLEAC=2;MLEAF=1.00;MQ=43.85;MQRankSum=-0.237;QD=24.46;ReadPosRankSum=0.897;SOR=0.843	GT:AD:DP:GQ:PL	1/1:2,41:43:72:1080,72,0
X	13328361	.	C	A	1538.77	.	AC=1;AF=0.500;AN=2;BaseQRankSum=1.893;ClippingRankSum=0.000;DP=43;ExcessHet=3.0103;FS=2.143;MLEAC=1;MLEAF=0.500;MQ=43.73;MQRankSum=1.420;QD=31.76;ReadPosRankSum=0.941;SOR=0.243	GT:AD:DP:GQ:PL	0/1:4,39:43:51:1567,0,51
X	13328366	.	CTTTT	C	1501.73	.	AC=1;AF=0.500;AN=2;BaseQRankSum=0.637;ClippingRankSum=0.000;DP=42;ExcessHet=3.0103;FS=2.175;MLEAC=1;MLEAF=0.500;MQ=43.73;MQRankSum=1.392;QD=28.82;ReadPosRankSum=1.608;SOR=0.386	GT:AD:DP:GQ:PL	0/1:4,38:42:54:1539,0,54
X	13328429	.	T	G	1518.77	.	AC=2;AF=1.00;AN=2;DP=35;ExcessHet=3.0103;FS=0.000;MLEAC=2;MLEAF=1.00;MQ=43.87;QD=23.20;SOR=1.148	GT:AD:DP:GQ:PL	1/1:0,35:35:99:1547,111,0
X	13328435	.	C	A	1501.77	.	AC=2;AF=1.00;AN=2;DP=36;ExcessHet=3.0103;FS=0.000;MLEAC=2;MLEAF=1.00;MQ=43.81;QD=29.11;SOR=1.209	GT:AD:DP:GQ:PL	1/1:0,36:36:99:1530,108,0
X	13328597	.	A	G	1523.77	.	AC=2;AF=1.00;AN=2;DP=57;ExcessHet=3.0103;FS=0.000;MLEAC=2;MLEAF=1.00;MQ=44.00;QD=26.73;SOR=0.800	GT:AD:DP:GQ:PL	1/1:0,57:57:99:1552,170,0
X	13328695	.	C	T	1344.77	.	AC=2;AF=1.00;AN=2;BaseQRankSum=1.607;ClippingRankSum=0.000;DP=52;ExcessHet=3.0103;FS=3.358;MLEAC=2;MLEAF=1.00;MQ=43.96;MQRankSum=0.000;QD=25.86;ReadPosRankSum=-0.526;SOR=0.537	GT:AD:DP:GQ:PL	1/1:1,51:52:99:1373,133,0
X	13328723	.	A	C	2566.77	.	AC=2;AF=1.00;AN=2;BaseQRankSum=-0.215;ClippingRankSum=0.000;DP=58;ExcessHet=3.0103;FS=0.000;MLEAC=2;MLEAF=1.00;MQ=43.93;MQRankSum=-0.094;QD=31.55;ReadPosRankSum=1.271;SOR=0.237	GT:AD:DP:GQ:PL	1/1:1,57:58:99:2595,136,0
X	13328735	.	G	A	2626.77	.	AC=2;AF=1.00;AN=2;BaseQRankSum=0.149;ClippingRankSum=0.000;DP=61;ExcessHet=3.0103;FS=0.000;MLEAC=2;MLEAF=1.00;MQ=43.94;MQRankSum=-0.092;QD=22.47;ReadPosRankSum=0.601;SOR=0.314	GT:AD:DP:GQ:PL	1/1:1,60:61:99:2655,139,0
X	13328750	.	A	T	2492.77	.	AC=2;AF=1.00;AN=2;BaseQRankSum=0.209;ClippingRankSum=0.000;DP=60;ExcessHet=3.0103;FS=0.000;MLEAC=2;MLEAF=1.00;MQ=43.97;MQRankSum=0.000;QD=32.86;ReadPosRankSum=-0.509;SOR=0.334	GT:AD:DP:GQ:PL	1/1:1,59:60:99:2521,136,0
X	13328873	.	A	AT	992.73	.	AC=2;AF=1.00;AN=2;BaseQRankSum=2.510;ClippingRankSum=0.000;DP=56;ExcessHet=3.0103;FS=3.010;MLEAC=2;MLEAF=1.00;MQ=43.97;MQRankSum=-0.103;QD=19.47;ReadPosRankSum=-1.466;SOR=0.155	GT:AD:DP:GQ:PL	1/1:2,49:51:99:1030,116,0
X	13329138	.	C	T	105.77	.	AC=1;AF=0.500;AN=2;BaseQRankSum=-1.209;ClippingRankSum=0.000;DP=49;ExcessHet=3.0103;FS=0.000;MLEAC=1;MLEAF=0.500;MQ=43.92;MQRankSum=0.760;QD=2.16;ReadPosRankSum=0.046;SOR=0.789	GT:AD:DP:GQ:PL	0/1:39,10:49:99:134,0,963
X	13331872	.	AC	A	397.73	.	AC=1;AF=0.500;AN=2;BaseQRankSum=1.069;ClippingRankSum=0.000;DP=49;ExcessHet=3.0103;FS=2.668;MLEAC=1;MLEAF=0.500;MQ=44.00;MQRankSum=0.000;QD=8.12;ReadPosRankSum=-0.579;SOR=1.194	GT:AD:DP:GQ:PL	0/1:32,17:49:99:435,0,964
X	13331953	.	CTT	C	1237.73	.	AC=2;AF=1.00;AN=2;DP=50;ExcessHet=3.0103;FS=0.000;MLEAC=2;MLEAF=1.00;MQ=43.96;QD=28.13;SOR=1.259	GT:AD:DP:GQ:PL	1/1:0,44:44:99:1275,132,0
X	13332181	.	T	A	332.77	.	AC=1;AF=0.500;AN=2;BaseQRankSum=-0.752;ClippingRankSum=0.000;DP=57;ExcessHet=3.0103;FS=7.980;MLEAC=1;MLEAF=0.500;MQ=43.88;MQRankSum=1.269;QD=5.84;ReadPosRankSum=-0.620;SOR=1.811	GT:AD:DP:GQ:PL	0/1:38,19:57:99:361,0,876
X	13332447	.	C	G	1109.77	.	AC=2;AF=1.00;AN=2;DP=40;ExcessHet=3.0103;FS=0.000;MLEAC=2;MLEAF=1.00;MQ=43.84;QD=27.74;SOR=1.022	GT:AD:DP:GQ:PL	1/1:0,40:40:99:1138,120,0
X	13332515	.	G	A	243.77	.	AC=1;AF=0.500;AN=2;BaseQRankSum=-0.135;ClippingRankSum=0.000;DP=43;ExcessHet=3.0103;FS=1.623;MLEAC=1;MLEAF=0.500;MQ=43.80;MQRankSum=-2.950;QD=5.67;ReadPosRankSum=0.453;SOR=1.262	GT:AD:DP:GQ:PL	0/1:35,8:43:99:272,0,1426
X	13332521	.	A	AT	229.73	.	AC=1;AF=0.500;AN=2;BaseQRankSum=0.127;ClippingRankSum=0.000;DP=46;ExcessHet=3.0103;FS=3.465;MLEAC=1;MLEAF=0.500;MQ=43.82;MQRankSum=-2.860;QD=4.99;ReadPosRankSum=-0.319;SOR=1.491	GT:AD:DP:GQ:PL	0/1:37,9:46:99:267,0,1495
X	13332624	.	G	T	914.77	.	AC=1;AF=0.500;AN=2;BaseQRankSum=1.058;ClippingRankSum=0.000;DP=50;ExcessHet=3.0103;FS=1.380;MLEAC=1;MLEAF=0.500;MQ=43.92;MQRankSum=0.903;QD=18.30;ReadPosRankSum=1.269;SOR=1.232	GT:AD:DP:GQ:PL	0/1:12,38:50:99:943,0,178
X	13332679	.	T	A	158.77	.	AC=1;AF=0.500;AN=2;BaseQRankSum=-4.218;ClippingRankSum=0.000;DP=47;ExcessHet=3.0103;FS=5.349;MLEAC=1;MLEAF=0.500;MQ=43.92;MQRankSum=-0.743;QD=3.45;ReadPosRankSum=1.937;SOR=0.177	GT:AD:DP:GQ:PL	0/1:34,12:46:99:187,0,850
X	13332830	.	G	GTTTTTTTTC	1767.73	.	AC=1;AF=0.500;AN=2;BaseQRankSum=1.175;ClippingRankSum=0.000;DP=53;ExcessHet=3.0103;FS=3.811;MLEAC=1;MLEAF=0.500;MQ=43.80;MQRankSum=-0.639;QD=28.30;ReadPosRankSum=0.032;SOR=0.520	GT:AD:DP:GQ:PL	0/1:6,41:47:99:1805,0,291
X	13332870	.	G	T	1638.77	.	AC=1;AF=0.500;AN=2;BaseQRankSum=-0.145;ClippingRankSum=0.000;DP=53;ExcessHet=3.0103;FS=8.035;MLEAC=1;MLEAF=0.500;MQ=43.82;MQRankSum=-0.833;QD=31.51;ReadPosRankSum=0.778;SOR=0.849	GT:AD:DP:GQ:PL	0/1:10,42:52:99:1667,0,285
X	13332875	.	A	G	1641.77	.	AC=1;AF=0.500;AN=2;BaseQRankSum=-0.702;ClippingRankSum=0.000;DP=50;ExcessHet=3.0103;FS=5.636;MLEAC=1;MLEAF=0.500;MQ=43.85;MQRankSum=-0.640;QD=33.51;ReadPosRankSum=0.207;SOR=0.744	GT:AD:DP:GQ:PL	0/1:9,40:49:99:1670,0,264
X	13333021	.	G	T	168.77	.	AC=1;AF=0.500;AN=2;BaseQRankSum=0.800;ClippingRankSum=0.000;DP=40;ExcessHet=3.0103;FS=3.211;MLEAC=1;MLEAF=0.500;MQ=43.90;MQRankSum=0.922;QD=4.22;ReadPosRankSum=1.217;SOR=0.565	GT:AD:DP:GQ:PL	0/1:29,11:40:99:197,0,708
X	13333091	.	TA	T	1200.73	.	AC=1;AF=0.500;AN=2;BaseQRankSum=0.615;ClippingRankSum=0.000;DP=46;ExcessHet=3.0103;FS=0.000;MLEAC=1;MLEAF=0.500;MQ=44.00;MQRankSum=0.000;QD=27.29;ReadPosRankSum=0.630;SOR=0.623	GT:AD:DP:GQ:PL	0/1:13,31:44:99:1238,0,406
X	13333098	.	A	G	1242.77	.	AC=1;AF=0.500;AN=2;BaseQRankSum=-0.640;ClippingRankSum=0.000;DP=46;ExcessHet=3.0103;FS=0.000;MLEAC=1;MLEAF=0.500;MQ=44.00;MQRankSum=0.000;QD=27.02;ReadPosRankSum=0.696;SOR=0.732	GT:AD:DP:GQ:PL	0/1:13,33:46:99:1271,0,403
X	13333179	.	A	T	1025.77	.	AC=1;AF=0.500;AN=2;BaseQRankSum=-1.091;ClippingRankSum=0.000;DP=57;ExcessHet=3.0103;FS=2.847;MLEAC=1;MLEAF=0.500;MQ=43.97;MQRankSum=-0.473;QD=18.00;ReadPosRankSum=-1.050;SOR=0.740	GT:AD:DP:GQ:PL	0/1:12,45:57:99:1054,0,167
X	13333217	.	T	C	133.77	.	AC=1;AF=0.500;AN=2;BaseQRankSum=-1.837;ClippingRankSum=0.000;DP=57;ExcessHet=3.0103;FS=1.241;MLEAC=1;MLEAF=0.500;MQ=43.97;MQRankSum=0.559;QD=2.35;ReadPosRankSum=-0.206;SOR=0.968	GT:AD:DP:GQ:PL	0/1:45,12:57:99:162,0,1122
X	13333249	.	A	G	1366.77	.	AC=2;AF=1.00;AN=2;DP=48;ExcessHet=3.0103;FS=0.000;MLEAC=2;MLEAF=1.00;MQ=43.96;QD=28.47;SOR=0.776	GT:AD:DP:GQ:PL	1/1:0,48:48:99:1395,144,0
X	13333273	.	C	T	1325.77	.	AC=2;AF=1.00;AN=2;DP=50;ExcessHet=3.0103;FS=0.000;MLEAC=2;MLEAF=1.00;MQ=43.96;QD=26.52;SOR=0.859	GT:AD:DP:GQ:PL	1/1:0,50:50:99:1354,149,0
X	13333299	.	C	A	735.77	.	AC=1;AF=0.500;AN=2;BaseQRankSum=0.847;ClippingRankSum=0.000;DP=48;ExcessHet=3.0103;FS=2.701;MLEAC=1;MLEAF=0.500;MQ=43.96;MQRankSum=-0.663;QD=15.33;ReadPosRankSum=0.713;SOR=1.284	GT:AD:DP:GQ:PL	0/1:16,32:48:99:764,0,306
X	13333402	.	G	A	1261.77	.	AC=2;AF=1.00;AN=2;BaseQRankSum=1.780;ClippingRankSum=0.000;DP=47;ExcessHet=3.0103;FS=0.000;MLEAC=2;MLEAF=1.00;MQ=44.00;MQRankSum=0.000;QD=26.85;ReadPosRankSum=-0.624;SOR=0.259	GT:AD:DP:GQ:PL	1/1:1,46:47:99:1290,131,0
X	13333460	.	A	C	205.77	.	AC=1;AF=0.500;AN=2;BaseQRankSum=0.677;ClippingRankSum=0.000;DP=40;ExcessHet=3.0103;FS=3.462;MLEAC=1;MLEAF=0.500;MQ=44.00;MQRankSum=0.000;QD=5.28;ReadPosRankSum=-0.954;SOR=1.080	GT:AD:DP:GQ:PL	0/1:31,8:39:99:234,0,1290
X	13333463	.	C	T	208.77	.	AC=1;AF=0.500;AN=2;BaseQRankSum=1.742;ClippingRankSum=0.000;DP=39;ExcessHet=3.0103;FS=1.582;MLEAC=1;MLEAF=0.500;MQ=44.00;MQRankSum=0.000;QD=5.35;ReadPosRankSum=-0.954;SOR=1.143	GT:AD:DP:GQ:PL	0/1:31,8:39:99:237,0,1261
X	13333600	.	C	G	256.77	.	AC=1;AF=0.500;AN=2;BaseQRankSum=1.328;ClippingRankSum=0.000;DP=65;ExcessHet=3.0103;FS=1.298;MLEAC=1;MLEAF=0.500;MQ=43.97;MQRankSum=-2.303;QD=3.95;ReadPosRankSum=-0.677;SOR=0.476	GT:AD:DP:GQ:PL	0/1:55,10:65:99:285,0,3167
X	13333625	.	A	G	411.77	.	AC=1;AF=0.500;AN=2;BaseQRankSum=-0.391;ClippingRankSum=0.000;DP=62;ExcessHet=3.0103;FS=0.000;MLEAC=1;MLEAF=0.500;MQ=43.87;MQRankSum=-3.778;QD=6.64;ReadPosRankSum=-0.470;SOR=0.546	GT:AD:DP:GQ:PL	0/1:48,14:62:99:440,0,3138
X	13333628	.	A	T	411.77	.	AC=1;AF=0.500;AN=2;BaseQRankSum=-0.064;ClippingRankSum=0.000;DP=60;ExcessHet=3.0103;FS=0.000;MLEAC=1;MLEAF=0.500;MQ=43.87;MQRankSum=-3.701;QD=6.86;ReadPosRankSum=-0.344;SOR=0.613	GT:AD:DP:GQ:PL	0/1:46,14:60:99:440,0,3128
X	13333632	.	G	A	417.77	.	AC=1;AF=0.500;AN=2;BaseQRankSum=0.773;ClippingRankSum=0.000;DP=60;ExcessHet=3.0103;FS=0.000;MLEAC=1;MLEAF=0.500;MQ=43.87;MQRankSum=-3.701;QD=6.96;ReadPosRankSum=0.000;SOR=0.693	GT:AD:DP:GQ:PL	0/1:46,14:60:99:446,0,3022
X	13333709	.	A	G	84.77	.	AC=1;AF=0.500;AN=2;BaseQRankSum=1.786;ClippingRankSum=0.000;DP=47;ExcessHet=3.0103;FS=1.526;MLEAC=1;MLEAF=0.500;MQ=43.92;MQRankSum=-2.899;QD=1.80;ReadPosRankSum=2.709;SOR=0.349	GT:AD:DP:GQ:PL	0/1:38,9:47:99:113,0,859
X	13333736	.	A	G	367.77	.	AC=1;AF=0.500;AN=2;BaseQRankSum=0.100;ClippingRankSum=0.000;DP=48;ExcessHet=3.0103;FS=2.914;MLEAC=1;MLEAF=0.500;MQ=43.80;MQRankSum=-4.027;QD=7.66;ReadPosRankSum=-1.012;SOR=0.889	GT:AD:DP:GQ:PL	0/1:36,12:48:99:396,0,1713
X	13333749	.	TA	T	430.73	.	AC=1;AF=0.500;AN=2;BaseQRankSum=1.602;ClippingRankSum=0.000;DP=53;ExcessHet=3.0103;FS=1.178;MLEAC=1;MLEAF=0.500;MQ=43.82;MQRankSum=-3.381;QD=8.61;ReadPosRankSum=-1.456;SOR=0.860	GT:AD:DP:GQ:PL	0/1:34,16:50:99:468,0,567
X	13333752	.	A	T	345.77	.	AC=1;AF=0.500;AN=2;BaseQRankSum=-0.357;ClippingRankSum=0.000;DP=54;ExcessHet=3.0103;FS=1.281;MLEAC=1;MLEAF=0.500;MQ=43.82;MQRankSum=-4.330;QD=6.40;ReadPosRankSum=0.422;SOR=0.960	GT:AD:DP:GQ:PL	0/1:42,12:54:99:374,0,2012
X	13333771	.	C	T	273.77	.	AC=1;AF=0.500;AN=2;BaseQRankSum=0.713;ClippingRankSum=0.000;DP=52;ExcessHet=3.0103;FS=5.105;MLEAC=1;MLEAF=0.500;MQ=43.81;MQRankSum=-4.751;QD=5.26;ReadPosRankSum=-1.045;SOR=1.609	GT:AD:DP:GQ:PL	0/1:42,10:52:99:302,0,1957
X	13333813	.	T	G	482.77	.	AC=1;AF=0.500;AN=2;BaseQRankSum=-1.846;ClippingRankSum=0.000;DP=61;ExcessHet=3.0103;FS=0.000;MLEAC=1;MLEAF=0.500;MQ=43.38;MQRankSum=-4.950;QD=7.91;ReadPosRankSum=-0.643;SOR=0.619	GT:AD:DP:GQ:PL	0/1:45,16:61:99:511,0,1929
X	13333815	.	C	T	482.77	.	AC=1;AF=0.500;AN=2;BaseQRankSum=-0.960;ClippingRankSum=0.000;DP=61;ExcessHet=3.0103;FS=0.000;MLEAC=1;MLEAF=0.500;MQ=43.38;MQRankSum=-4.950;QD=7.91;ReadPosRankSum=-0.596;SOR=0.619	GT:AD:DP:GQ:PL	0/1:45,16:61:99:511,0,1929
X	13333868	.	T	C	591.77	.	AC=1;AF=0.500;AN=2;BaseQRankSum=-1.833;ClippingRankSum=0.000;DP=62;ExcessHet=3.0103;FS=0.000;MLEAC=1;MLEAF=0.500;MQ=41.70;MQRankSum=-2.606;QD=9.54;ReadPosRankSum=0.532;SOR=0.592	GT:AD:DP:GQ:PL	0/1:44,18:62:99:620,0,3933
X	13333873	.	C	T	594.77	.	AC=1;AF=0.500;AN=2;BaseQRankSum=1.806;ClippingRankSum=0.000;DP=61;ExcessHet=3.0103;FS=0.000;MLEAC=1;MLEAF=0.500;MQ=41.55;MQRankSum=-2.258;QD=9.75;ReadPosRankSum=0.560;SOR=0.533	GT:AD:DP:GQ:PL	0/1:43,18:61:99:623,0,3906
X	13333884	.	C	A	558.77	.	AC=1;AF=0.500;AN=2;BaseQRankSum=-0.136;ClippingRankSum=0.000;DP=57;ExcessHet=3.0103;FS=1.246;MLEAC=1;MLEAF=0.500;MQ=41.10;MQRankSum=-2.430;QD=9.80;ReadPosRankSum=0.661;SOR=0.464	GT:AD:DP:GQ:PL	0/1:40,17:57:99:587,0,4039
X	13333908	.	G	T	522.77	.	AC=1;AF=0.500;AN=2;BaseQRankSum=-1.916;ClippingRankSum=0.000;DP=55;ExcessHet=3.0103;FS=0.000;MLEAC=1;MLEAF=0.500;MQ=40.58;MQRankSum=-1.634;QD=9.50;ReadPosRankSum=-0.784;SOR=0.730	GT:AD:DP:GQ:PL	0/1:39,16:55:99:551,0,4165
X	13333910	.	G	A	522.77	.	AC=1;AF=0.500;AN=2;BaseQRankSum=0.011;ClippingRankSum=0.000;DP=55;ExcessHet=3.0103;FS=0.000;MLEAC=1;MLEAF=0.500;MQ=40.49;MQRankSum=-1.568;QD=9.50;ReadPosRankSum=-0.352;SOR=0.610	GT:AD:DP:GQ:PL	0/1:40,15:55:99:551,0,4165
X	13333917	.	T	A	462.77	.	AC=1;AF=0.500;AN=2;BaseQRankSum=-1.010;ClippingRankSum=0.000;DP=57;ExcessHet=3.0103;FS=1.220;MLEAC=1;MLEAF=0.500;MQ=40.54;MQRankSum=-1.370;QD=8.12;ReadPosRankSum=-0.408;SOR=0.436	GT:AD:DP:GQ:PL	0/1:42,15:57:99:491,0,4204
X	13333947	.	C	T	289.77	.	AC=1;AF=0.500;AN=2;BaseQRankSum=1.930;ClippingRankSum=0.000;DP=53;ExcessHet=3.0103;FS=0.000;MLEAC=1;MLEAF=0.500;MQ=39.34;MQRankSum=-1.153;QD=5.47;ReadPosRankSum=0.206;SOR=0.796	GT:AD:DP:GQ:PL	0/1:43,10:53:99:318,0,3995
X	13333958	.	A	G	291.77	.	AC=1;AF=0.500;AN=2;BaseQRankSum=2.515;ClippingRankSum=0.000;DP=55;ExcessHet=3.0103;FS=0.000;MLEAC=1;MLEAF=0.500;MQ=39.43;MQRankSum=-0.695;QD=5.30;ReadPosRankSum=-0.064;SOR=0.819	GT:AD:DP:GQ:PL	0/1:44,11:55:99:320,0,4185
X	13333960	.	A	G	294.77	.	AC=1;AF=0.500;AN=2;BaseQRankSum=-0.703;ClippingRankSum=0.000;DP=55;ExcessHet=3.0103;FS=0.000;MLEAC=1;MLEAF=0.500;MQ=39.43;MQRankSum=-0.695;QD=5.36;ReadPosRankSum=-0.043;SOR=0.819	GT:AD:DP:GQ:PL	0/1:44,11:55:99:323,0,4193
X	13333961	.	C	T	294.77	.	AC=1;AF=0.500;AN=2;BaseQRankSum=0.902;ClippingRankSum=0.000;DP=57;ExcessHet=3.0103;FS=0.000;MLEAC=1;MLEAF=0.500;MQ=39.60;MQRankSum=-0.839;QD=5.17;ReadPosRankSum=0.082;SOR=0.836	GT:AD:DP:GQ:PL	0/1:46,11:57:99:323,0,4193
X	13333981	.	C	T	226.77	.	AC=1;AF=0.500;AN=2;BaseQRankSum=2.682;ClippingRankSum=0.000;DP=59;ExcessHet=3.0103;FS=0.000;MLEAC=1;MLEAF=0.500;MQ=40.34;MQRankSum=-0.163;QD=3.84;ReadPosRankSum=0.455;SOR=0.582	GT:AD:DP:GQ:PL	0/1:49,10:59:99:255,0,3633
X	13334047	.	T	C	384.77	.	AC=1;AF=0.500;AN=2;BaseQRankSum=-1.937;ClippingRankSum=0.000;DP=71;ExcessHet=3.0103;FS=0.000;MLEAC=1;MLEAF=0.500;MQ=41.07;MQRankSum=0.109;QD=5.42;ReadPosRankSum=-1.432;SOR=0.778	GT:AD:DP:GQ:PL	0/1:57,14:71:99:413,0,4460
X	13334061	.	C	T	456.77	.	AC=1;AF=0.500;AN=2;BaseQRankSum=1.211;ClippingRankSum=0.000;DP=77;ExcessHet=3.0103;FS=1.088;MLEAC=1;MLEAF=0.500;MQ=40.88;MQRankSum=-0.161;QD=5.93;ReadPosRankSum=-1.003;SOR=0.948	GT:AD:DP:GQ:PL	0/1:61,16:77:99:485,0,4734
X	13334062	.	A	G	456.77	.	AC=1;AF=0.500;AN=2;BaseQRankSum=-1.223;ClippingRankSum=0.000;DP=78;ExcessHet=3.0103;FS=1.080;MLEAC=1;MLEAF=0.500;MQ=40.84;MQRankSum=-0.079;QD=5.86;ReadPosRankSum=-0.872;SOR=0.914	GT:AD:DP:GQ:PL	0/1:62,16:78:99:485,0,4734
X	13334105	.	T	A	459.77	.	AC=1;AF=0.500;AN=2;BaseQRankSum=3.804;ClippingRankSum=0.000;DP=77;ExcessHet=3.0103;FS=2.407;MLEAC=1;MLEAF=0.500;MQ=40.88;MQRankSum=-1.828;QD=5.97;ReadPosRankSum=1.126;SOR=1.199	GT:AD:DP:GQ:PL	0/1:61,16:77:99:488,0,2513
X	13334106	.	A	T	459.77	.	AC=1;AF=0.500;AN=2;BaseQRankSum=0.750;ClippingRankSum=0.000;DP=77;ExcessHet=3.0103;FS=2.407;MLEAC=1;MLEAF=0.500;MQ=40.88;MQRankSum=-1.828;QD=5.97;ReadPosRankSum=1.264;SOR=1.199	GT:AD:DP:GQ:PL	0/1:61,16:77:99:488,0,2513
X	13334113	.	A	G	504.77	.	AC=1;AF=0.500;AN=2;BaseQRankSum=0.659;ClippingRankSum=0.000;DP=77;ExcessHet=3.0103;FS=1.045;MLEAC=1;MLEAF=0.500;MQ=40.47;MQRankSum=-1.696;QD=6.56;ReadPosRankSum=1.179;SOR=0.900	GT:AD:DP:GQ:PL	0/1:60,17:77:99:533,0,2468
X	13334115	.	A	G	501.77	.	AC=1;AF=0.500;AN=2;BaseQRankSum=2.327;ClippingRankSum=0.000;DP=73;ExcessHet=3.0103;FS=0.000;MLEAC=1;MLEAF=0.500;MQ=40.62;MQRankSum=-1.752;QD=6.87;ReadPosRankSum=0.857;SOR=0.810	GT:AD:DP:GQ:PL	0/1:56,17:73:99:530,0,2510
X	13334124	.	A	T	510.77	.	AC=1;AF=0.500;AN=2;BaseQRankSum=3.511;ClippingRankSum=0.000;DP=74;ExcessHet=3.0103;FS=0.000;MLEAC=1;MLEAF=0.500;MQ=40.61;MQRankSum=-1.974;QD=6.90;ReadPosRankSum=1.846;SOR=0.649	GT:AD:DP:GQ:PL	0/1:58,16:74:99:539,0,2384
X	13334128	.	A	C	462.77	.	AC=1;AF=0.500;AN=2;BaseQRankSum=0.895;ClippingRankSum=0.000;DP=72;ExcessHet=3.0103;FS=0.000;MLEAC=1;MLEAF=0.500;MQ=40.67;MQRankSum=-2.160;QD=6.43;ReadPosRankSum=1.545;SOR=0.640	GT:AD:DP:GQ:PL	0/1:56,16:72:99:491,0,2471
X	13334140	.	A	G	360.77	.	AC=1;AF=0.500;AN=2;BaseQRankSum=-1.237;ClippingRankSum=0.000;DP=65;ExcessHet=3.0103;FS=1.200;MLEAC=1;MLEAF=0.500;MQ=40.41;MQRankSum=-1.931;QD=5.55;ReadPosRankSum=2.420;SOR=0.983	GT:AD:DP:GQ:PL	0/1:52,13:65:99:389,0,2144
X	13334144	.	A	T	419.77	.	AC=1;AF=0.500;AN=2;BaseQRankSum=-1.522;ClippingRankSum=0.000;DP=66;ExcessHet=3.0103;FS=0.000;MLEAC=1;MLEAF=0.500;MQ=40.37;MQRankSum=-1.773;QD=6.36;ReadPosRankSum=1.339;SOR=0.624	GT:AD:DP:GQ:PL	0/1:51,15:66:99:448,0,2117
X	13334181	.	G	T	609.77	.	AC=1;AF=0.500;AN=2;BaseQRankSum=0.100;ClippingRankSum=0.000;DP=61;ExcessHet=3.0103;FS=1.045;MLEAC=1;MLEAF=0.500;MQ=40.58;MQRankSum=-2.781;QD=10.00;ReadPosRankSum=-1.566;SOR=0.530	GT:AD:DP:GQ:PL	0/1:42,19:61:99:638,0,1694
X	13334186	.	T	A	659.77	.	AC=1;AF=0.500;AN=2;BaseQRankSum=-3.331;ClippingRankSum=0.000;DP=61;ExcessHet=3.0103;FS=1.107;MLEAC=1;MLEAF=0.500;MQ=41.05;MQRankSum=-2.999;QD=10.82;ReadPosRankSum=-0.764;SOR=0.477	GT:AD:DP:GQ:PL	0/1:44,17:61:99:688,0,1787
X	13334189	.	A	G	633.77	.	AC=1;AF=0.500;AN=2;BaseQRankSum=-1.590;ClippingRankSum=0.000;DP=63;ExcessHet=3.0103;FS=2.301;MLEAC=1;MLEAF=0.500;MQ=41.09;MQRankSum=-3.114;QD=10.06;ReadPosRankSum=-0.837;SOR=0.437	GT:AD:DP:GQ:PL	0/1:45,18:63:99:662,0,1832
X	13334195	.	C	A	630.77	.	AC=1;AF=0.500;AN=2;BaseQRankSum=1.722;ClippingRankSum=0.000;DP=65;ExcessHet=3.0103;FS=1.055;MLEAC=1;MLEAF=0.500;MQ=41.19;MQRankSum=-3.002;QD=9.70;ReadPosRankSum=-0.808;SOR=0.481	GT:AD:DP:GQ:PL	0/1:46,19:65:99:659,0,1874
X	13334202	.	T	A	621.77	.	AC=1;AF=0.500;AN=2;BaseQRankSum=1.221;ClippingRankSum=0.000;DP=64;ExcessHet=3.0103;FS=2.265;MLEAC=1;MLEAF=0.500;MQ=41.43;MQRankSum=-3.722;QD=9.72;ReadPosRankSum=-0.698;SOR=0.443	GT:AD:DP:GQ:PL	0/1:45,19:64:99:650,0,2000
X	13334218	.	TA	T	615.73	.	AC=1;AF=0.500;AN=2;BaseQRankSum=3.256;ClippingRankSum=0.000;DP=61;ExcessHet=3.0103;FS=6.022;MLEAC=1;MLEAF=0.500;MQ=42.16;MQRankSum=-3.965;QD=10.09;ReadPosRankSum=0.829;SOR=0.835	GT:AD:DP:GQ:PL	0/1:44,17:61:99:653,0,1958
X	13334220	.	A	G	585.77	.	AC=1;AF=0.500;AN=2;BaseQRankSum=-0.836;ClippingRankSum=0.000;DP=61;ExcessHet=3.0103;FS=6.022;MLEAC=1;MLEAF=0.500;MQ=42.16;MQRankSum=-3.965;QD=9.60;ReadPosRankSum=1.078;SOR=0.835	GT:AD:DP:GQ:PL	0/1:44,17:61:99:614,0,1919
X	13334228	.	G	T	579.77	.	AC=1;AF=0.500;AN=2;BaseQRankSum=-0.767;ClippingRankSum=0.000;DP=65;ExcessHet=3.0103;FS=7.708;MLEAC=1;MLEAF=0.500;MQ=42.24;MQRankSum=-3.910;QD=8.92;ReadPosRankSum=1.195;SOR=1.003	GT:AD:DP:GQ:PL	0/1:47,18:65:99:608,0,2003
X	13334245	.	T	A	627.77	.	AC=1;AF=0.500;AN=2;BaseQRankSum=-2.698;ClippingRankSum=0.000;DP=61;ExcessHet=3.0103;FS=8.478;MLEAC=1;MLEAF=0.500;MQ=42.44;MQRankSum=-4.176;QD=10.29;ReadPosRankSum=1.796;SOR=1.049	GT:AD:DP:GQ:PL	0/1:45,16:61:99:656,0,1916
X	13334246	.	G	C	585.77	.	AC=1;AF=0.500;AN=2;BaseQRankSum=-1.014;ClippingRankSum=0.000;DP=60;ExcessHet=3.0103;FS=8.300;MLEAC=1;MLEAF=0.500;MQ=42.47;MQRankSum=-4.075;QD=9.76;ReadPosRankSum=2.289;SOR=0.886	GT:AD:DP:GQ:PL	0/1:45,15:60:99:614,0,1919
X	13334257	.	C	A	504.77	.	AC=1;AF=0.500;AN=2;BaseQRankSum=1.894;ClippingRankSum=0.000;DP=62;ExcessHet=3.0103;FS=8.214;MLEAC=1;MLEAF=0.500;MQ=42.55;MQRankSum=-4.559;QD=8.14;ReadPosRankSum=1.497;SOR=0.622	GT:AD:DP:GQ:PL	0/1:46,16:62:99:533,0,1883
X	13334269	.	G	T	474.77	.	AC=1;AF=0.500;AN=2;BaseQRankSum=1.800;ClippingRankSum=0.000;DP=57;ExcessHet=3.0103;FS=4.336;MLEAC=1;MLEAF=0.500;MQ=43.12;MQRankSum=-5.584;QD=8.33;ReadPosRankSum=0.897;SOR=0.508	GT:AD:DP:GQ:PL	0/1:42,15:57:99:503,0,1718
X	13334271	.	A	AC	507.73	.	AC=1;AF=0.500;AN=2;BaseQRankSum=1.576;ClippingRankSum=0.000;DP=56;ExcessHet=3.0103;FS=4.259;MLEAC=1;MLEAF=0.500;MQ=43.10;MQRankSum=-5.515;QD=9.07;ReadPosRankSum=0.666;SOR=0.527	GT:AD:DP:GQ:PL	0/1:41,15:56:99:545,0,1715
X	13334272	.	C	CA	576.73	.	AC=1;AF=0.500;AN=2;BaseQRankSum=-2.455;ClippingRankSum=0.000;DP=53;ExcessHet=3.0103;FS=4.489;MLEAC=1;MLEAF=0.500;MQ=43.05;MQRankSum=5.106;QD=11.53;ReadPosRankSum=0.371;SOR=1.250	GT:AD:DP:GQ:PL	0/1:15,35:50:99:614,0,568
X	13334274	.	A	G	519.77	.	AC=1;AF=0.500;AN=2;BaseQRankSum=-0.613;ClippingRankSum=0.000;DP=54;ExcessHet=3.0103;FS=4.157;MLEAC=1;MLEAF=0.500;MQ=43.07;MQRankSum=-5.084;QD=9.63;ReadPosRankSum=-0.455;SOR=0.307	GT:AD:DP:GQ:PL	0/1:38,16:54:99:548,0,1642
X	13334284	.	A	C	572.77	.	AC=1;AF=0.500;AN=2;BaseQRankSum=-0.635;ClippingRankSum=0.000;DP=57;ExcessHet=3.0103;FS=1.113;MLEAC=1;MLEAF=0.500;MQ=43.05;MQRankSum=-5.497;QD=10.05;ReadPosRankSum=-1.481;SOR=0.477	GT:AD:DP:GQ:PL	0/1:39,18:57:99:601,0,1582
X	13334345	.	G	T	333.77	.	AC=1;AF=0.500;AN=2;BaseQRankSum=-1.970;ClippingRankSum=0.000;DP=59;ExcessHet=3.0103;FS=2.860;MLEAC=1;MLEAF=0.500;MQ=43.41;MQRankSum=-5.311;QD=5.66;ReadPosRankSum=1.682;SOR=1.383	GT:AD:DP:GQ:PL	0/1:47,12:59:99:362,0,2014
X	13334365	.	G	C	372.77	.	AC=1;AF=0.500;AN=2;BaseQRankSum=0.922;ClippingRankSum=0.000;DP=59;ExcessHet=3.0103;FS=1.227;MLEAC=1;MLEAF=0.500;MQ=43.41;MQRankSum=-5.001;QD=6.32;ReadPosRankSum=0.512;SOR=1.066	GT:AD:DP:GQ:PL	0/1:46,13:59:99:401,0,2259
X	13334375	.	G	C	370.77	.	AC=1;AF=0.500;AN=2;BaseQRankSum=0.979;ClippingRankSum=0.000;DP=57;ExcessHet=3.0103;FS=2.838;MLEAC=1;MLEAF=0.500;MQ=43.54;MQRankSum=-5.016;QD=6.50;ReadPosRankSum=0.343;SOR=1.255	GT:AD:DP:GQ:PL	0/1:45,12:57:99:399,0,2226
X	13334383	.	A	AAC	370.73	.	AC=1;AF=0.500;AN=2;BaseQRankSum=2.549;ClippingRankSum=0.000;DP=55;ExcessHet=3.0103;FS=2.770;MLEAC=1;MLEAF=0.500;MQ=43.49;MQRankSum=-5.031;QD=6.74;ReadPosRankSum=-0.991;SOR=1.197	GT:AD:DP:GQ:PL	0/1:42,13:55:99:408,0,2100
X	13334434	.	A	G	169.77	.	AC=1;AF=0.500;AN=2;BaseQRankSum=-0.457;ClippingRankSum=0.000;DP=60;ExcessHet=3.0103;FS=0.000;MLEAC=1;MLEAF=0.500;MQ=43.69;MQRankSum=-4.589;QD=2.83;ReadPosRankSum=-0.481;SOR=0.781	GT:AD:DP:GQ:PL	0/1:46,14:60:99:198,0,1121
X	13334474	.	A	T	121.77	.	AC=1;AF=0.500;AN=2;BaseQRankSum=1.476;ClippingRankSum=0.000;DP=56;ExcessHet=3.0103;FS=0.000;MLEAC=1;MLEAF=0.500;MQ=43.81;MQRankSum=-3.483;QD=2.21;ReadPosRankSum=1.961;SOR=0.859	GT:AD:DP:GQ:PL	0/1:44,11:55:99:150,0,1073
X	13334725	.	C	CA	74.73	.	AC=1;AF=0.500;AN=2;BaseQRankSum=0.629;ClippingRankSum=0.000;DP=61;ExcessHet=3.0103;FS=3.277;MLEAC=1;MLEAF=0.500;MQ=44.00;MQRankSum=0.000;QD=1.31;ReadPosRankSum=-0.690;SOR=1.365	GT:AD:DP:GQ:PL	0/1:48,9:57:99:112,0,1296
X	13334911	.	G	A	65.77	.	AC=1;AF=0.500;AN=2;BaseQRankSum=1.468;ClippingRankSum=0.000;DP=64;ExcessHet=3.0103;FS=5.236;MLEAC=1;MLEAF=0.500;MQ=43.97;MQRankSum=0.473;QD=1.03;ReadPosRankSum=0.132;SOR=0.867	GT:AD:DP:GQ:PL	0/1:54,10:64:94:94,0,1315
X	13334956	.	A	G	80.77	.	AC=1;AF=0.500;AN=2;BaseQRankSum=-1.050;ClippingRankSum=0.000;DP=68;ExcessHet=3.0103;FS=15.242;MLEAC=1;MLEAF=0.500;MQ=44.00;MQRankSum=0.000;QD=1.19;ReadPosRankSum=-2.395;SOR=1.899	GT:AD:DP:GQ:PL	0/1:56,12:68:99:109,0,1325
X	13335028	.	G	C	39.77	.	AC=1;AF=0.500;AN=2;BaseQRankSum=-1.709;ClippingRankSum=0.000;DP=56;ExcessHet=3.0103;FS=0.000;MLEAC=1;MLEAF=0.500;MQ=44.00;MQRankSum=0.000;QD=0.71;ReadPosRankSum=0.700;SOR=0.801	GT:AD:DP:GQ:PL	0/1:47,9:56:68:68,0,1069
X	13335140	.	T	TA	246.73	.	AC=1;AF=0.500;AN=2;BaseQRankSum=2.467;ClippingRankSum=0.000;DP=58;ExcessHet=3.0103;FS=2.987;MLEAC=1;MLEAF=0.500;MQ=44.00;MQRankSum=0.000;QD=4.49;ReadPosRankSum=1.075;SOR=1.006	GT:AD:DP:GQ:PL	0/1:45,10:55:99:284,0,2026
X	13335149	.	T	A	253.77	.	AC=1;AF=0.500;AN=2;BaseQRankSum=2.387;ClippingRankSum=0.000;DP=56;ExcessHet=3.0103;FS=1.368;MLEAC=1;MLEAF=0.500;MQ=44.00;MQRankSum=0.000;QD=4.53;ReadPosRankSum=0.668;SOR=1.085	GT:AD:DP:GQ:PL	0/1:46,10:56:99:282,0,2012
X	13335171	.	G	C	128.77	.	AC=1;AF=0.500;AN=2;BaseQRankSum=0.055;ClippingRankSum=0.000;DP=63;ExcessHet=3.0103;FS=2.795;MLEAC=1;MLEAF=0.500;MQ=44.00;MQRankSum=0.000;QD=2.04;ReadPosRankSum=0.255;SOR=0.901	GT:AD:DP:GQ:PL	0/1:51,12:63:99:157,0,1262
X	13335244	.	G	T	164.77	.	AC=1;AF=0.500;AN=2;BaseQRankSum=-1.870;ClippingRankSum=0.000;DP=66;ExcessHet=3.0103;FS=0.000;MLEAC=1;MLEAF=0.500;MQ=43.94;MQRankSum=-2.720;QD=2.50;ReadPosRankSum=-0.602;SOR=0.577	GT:AD:DP:GQ:PL	0/1:52,14:66:99:193,0,1262
X	13335274	.	C	T	352.77	.	AC=1;AF=0.500;AN=2;BaseQRankSum=2.378;ClippingRankSum=0.000;DP=63;ExcessHet=3.0103;FS=0.000;MLEAC=1;MLEAF=0.500;MQ=43.94;MQRankSum=-2.768;QD=5.60;ReadPosRankSum=1.147;SOR=0.600	GT:AD:DP:GQ:PL	0/1:50,13:63:99:381,0,1191
X	13335283	.	G	GA	250.73	.	AC=1;AF=0.500;AN=2;BaseQRankSum=-1.133;ClippingRankSum=0.000;DP=65;ExcessHet=3.0103;FS=0.000;MLEAC=1;MLEAF=0.500;MQ=43.94;MQRankSum=-2.667;QD=3.92;ReadPosRankSum=0.926;SOR=0.565	GT:AD:DP:GQ:PL	0/1:50,14:64:99:288,0,1038
X	13335298	.	C	T	396.77	.	AC=1;AF=0.500;AN=2;BaseQRankSum=0.813;ClippingRankSum=0.000;DP=69;ExcessHet=3.0103;FS=1.132;MLEAC=1;MLEAF=0.500;MQ=43.94;MQRankSum=-2.773;QD=5.83;ReadPosRankSum=1.844;SOR=0.526	GT:AD:DP:GQ:PL	0/1:54,14:68:99:425,0,2193
X	13335302	.	A	G	396.77	.	AC=1;AF=0.500;AN=2;BaseQRankSum=-3.362;ClippingRankSum=0.000;DP=69;ExcessHet=3.0103;FS=1.132;MLEAC=1;MLEAF=0.500;MQ=43.94;MQRankSum=-2.773;QD=5.83;ReadPosRankSum=1.745;SOR=0.526	GT:AD:DP:GQ:PL	0/1:54,14:68:99:425,0,2193
X	13335333	.	C	G	2029.77	.	AC=2;AF=1.00;AN=2;DP=68;ExcessHet=3.0103;FS=0.000;MLEAC=2;MLEAF=1.00;MQ=43.91;QD=29.85;SOR=1.022	GT:AD:DP:GQ:PL	1/1:0,68:68:99:2058,203,0
X	13335356	.	A	T	393.77	.	AC=1;AF=0.500;AN=2;BaseQRankSum=0.182;ClippingRankSum=0.000;DP=69;ExcessHet=3.0103;FS=1.151;MLEAC=1;MLEAF=0.500;MQ=43.91;MQRankSum=-3.464;QD=5.71;ReadPosRankSum=-0.396;SOR=0.476	GT:AD:DP:GQ:PL	0/1:55,14:69:99:422,0,2239
X	13335360	.	A	T	399.77	.	AC=1;AF=0.500;AN=2;BaseQRankSum=-0.925;ClippingRankSum=0.000;DP=67;ExcessHet=3.0103;FS=1.122;MLEAC=1;MLEAF=0.500;MQ=43.91;MQRankSum=-3.401;QD=5.97;ReadPosRankSum=-0.848;SOR=0.527	GT:AD:DP:GQ:PL	0/1:53,14:67:99:428,0,2183
X	13335364	.	TAAC	T	393.73	.	AC=1;AF=0.500;AN=2;BaseQRankSum=-0.710;ClippingRankSum=0.000;DP=64;ExcessHet=3.0103;FS=0.000;MLEAC=1;MLEAF=0.500;MQ=43.94;MQRankSum=-2.796;QD=6.15;ReadPosRankSum=-0.868;SOR=0.804	GT:AD:DP:GQ:PL	0/1:51,13:64:99:431,0,2141
X	13335396	.	T	A	92.77	.	AC=1;AF=0.500;AN=2;BaseQRankSum=-2.464;ClippingRankSum=0.000;DP=66;ExcessHet=3.0103;FS=4.538;MLEAC=1;MLEAF=0.500;MQ=43.97;MQRankSum=-2.082;QD=1.41;ReadPosRankSum=-0.250;SOR=1.445	GT:AD:DP:GQ:PL	0/1:54,12:66:99:121,0,1345
X	13335473	.	A	G	79.77	.	AC=1;AF=0.500;AN=2;BaseQRankSum=-0.560;ClippingRankSum=0.000;DP=60;ExcessHet=3.0103;FS=1.371;MLEAC=1;MLEAF=0.500;MQ=44.00;MQRankSum=0.000;QD=1.35;ReadPosRankSum=1.109;SOR=0.980	GT:AD:DP:GQ:PL	0/1:49,10:59:99:108,0,1224
X	13335501	.	G	A	178.77	.	AC=1;AF=0.500;AN=2;BaseQRankSum=-1.083;ClippingRankSum=0.000;DP=51;ExcessHet=3.0103;FS=3.574;MLEAC=1;MLEAF=0.500;MQ=44.00;MQRankSum=0.000;QD=3.58;ReadPosRankSum=0.657;SOR=1.712	GT:AD:DP:GQ:PL	0/1:42,8:50:99:207,0,1953
X	13335508	.	G	A	190.77	.	AC=1;AF=0.500;AN=2;BaseQRankSum=0.912;ClippingRankSum=0.000;DP=48;ExcessHet=3.0103;FS=3.596;MLEAC=1;MLEAF=0.500;MQ=44.00;MQRankSum=0.000;QD=4.06;ReadPosRankSum=-0.342;SOR=1.622	GT:AD:DP:GQ:PL	0/1:39,8:47:99:219,0,1862
X	13336412	.	A	G	1404.77	.	AC=2;AF=1.00;AN=2;DP=32;ExcessHet=3.0103;FS=0.000;MLEAC=2;MLEAF=1.00;MQ=42.12;QD=30.47;SOR=1.473	GT:AD:DP:GQ:PL	1/1:0,32:32:99:1433,99,0
X	13336414	.	G	C	1404.77	.	AC=2;AF=1.00;AN=2;DP=33;ExcessHet=3.0103;FS=0.000;MLEAC=2;MLEAF=1.00;MQ=42.18;QD=32.80;SOR=1.542	GT:AD:DP:GQ:PL	1/1:0,33:33:99:1433,99,0
X	13336426	.	G	GAA	122.73	.	AC=1;AF=0.500;AN=2;BaseQRankSum=-1.579;ClippingRankSum=0.000;DP=34;ExcessHet=3.0103;FS=1.702;MLEAC=1;MLEAF=0.500;MQ=42.18;MQRankSum=-0.834;QD=3.96;ReadPosRankSum=-1.332;SOR=1.230	GT:AD:DP:GQ:PL	0/1:23,8:31:99:160,0,587
X	13336444	.	C	T	1580.77	.	AC=2;AF=1.00;AN=2;DP=36;ExcessHet=3.0103;FS=0.000;MLEAC=2;MLEAF=1.00;MQ=42.28;QD=33.94;SOR=1.209	GT:AD:DP:GQ:PL	1/1:0,36:36:99:1609,108,0
X	13336446	.	T	A	1580.77	.	AC=2;AF=1.00;AN=2;DP=36;ExcessHet=3.0103;FS=0.000;MLEAC=2;MLEAF=1.00;MQ=42.28;QD=30.34;SOR=1.209	GT:AD:DP:GQ:PL	1/1:0,36:36:99:1609,108,0
X	13336476	.	ACC	A	1582.73	.	AC=2;AF=1.00;AN=2;DP=44;ExcessHet=3.0103;FS=0.000;MLEAC=2;MLEAF=1.00;MQ=42.55;QD=24.12;SOR=0.836	GT:AD:DP:GQ:PL	1/1:0,43:43:99:1620,129,0
X	13336533	.	A	G	57.77	.	AC=1;AF=0.500;AN=2;BaseQRankSum=2.648;ClippingRankSum=0.000;DP=48;ExcessHet=3.0103;FS=3.548;MLEAC=1;MLEAF=0.500;MQ=43.67;MQRankSum=-0.664;QD=1.20;ReadPosRankSum=-0.277;SOR=1.034	GT:AD:DP:GQ:PL	0/1:40,8:48:86:86,0,943
X	13336535	.	TA	T	1133.73	.	AC=2;AF=1.00;AN=2;DP=47;ExcessHet=3.0103;FS=0.000;MLEAC=2;MLEAF=1.00;MQ=43.67;QD=24.65;SOR=0.976	GT:AD:DP:GQ:PL	1/1:0,46:46:99:1171,137,0
X	13336564	.	T	TAAC	2186.73	.	AC=2;AF=1.00;AN=2;DP=49;ExcessHet=3.0103;FS=0.000;MLEAC=2;MLEAF=1.00;MQ=43.76;QD=27.55;SOR=0.866	GT:AD:DP:GQ:PL	1/1:0,48:48:99:2224,150,0
X	13336579	.	T	C	1433.77	.	AC=2;AF=1.00;AN=2;DP=52;ExcessHet=3.0103;FS=0.000;MLEAC=2;MLEAF=1.00;MQ=43.85;QD=27.57;SOR=0.853	GT:AD:DP:GQ:PL	1/1:0,52:52:99:1462,156,0
X	13336603	.	A	G	1397.77	.	AC=2;AF=1.00;AN=2;DP=52;ExcessHet=3.0103;FS=0.000;MLEAC=2;MLEAF=1.00;MQ=43.85;QD=26.88;SOR=0.770	GT:AD:DP:GQ:PL	1/1:0,52:52:99:1426,156,0
X	13336700	.	A	G	1507.77	.	AC=2;AF=1.00;AN=2;DP=55;ExcessHet=3.0103;FS=0.000;MLEAC=2;MLEAF=1.00;MQ=43.80;QD=27.92;SOR=0.846	GT:AD:DP:GQ:PL	1/1:0,54:54:99:1536,162,0
X	13336719	.	A	T	1582.77	.	AC=2;AF=1.00;AN=2;DP=57;ExcessHet=3.0103;FS=0.000;MLEAC=2;MLEAF=1.00;MQ=43.80;QD=28.26;SOR=0.922	GT:AD:DP:GQ:PL	1/1:0,56:56:99:1611,168,0
X	13336772	.	A	G	3114.77	.	AC=2;AF=1.00;AN=2;DP=71;ExcessHet=3.0103;FS=0.000;MLEAC=2;MLEAF=1.00;MQ=43.89;QD=35.71;SOR=1.418	GT:AD:DP:GQ:PL	1/1:0,70:70:99:3143,211,0
X	13336774	.	G	T	3114.77	.	AC=2;AF=1.00;AN=2;DP=71;ExcessHet=3.0103;FS=0.000;MLEAC=2;MLEAF=1.00;MQ=43.89;QD=25.11;SOR=1.418	GT:AD:DP:GQ:PL	1/1:0,70:70:99:3143,211,0
X	13336819	.	C	T	1920.77	.	AC=2;AF=1.00;AN=2;DP=69;ExcessHet=3.0103;FS=0.000;MLEAC=2;MLEAF=1.00;MQ=43.89;QD=28.25;SOR=1.542	GT:AD:DP:GQ:PL	1/1:0,68:68:99:1949,204,0
X	13336831	.	A	T	1877.77	.	AC=2;AF=1.00;AN=2;DP=70;ExcessHet=3.0103;FS=0.000;MLEAC=2;MLEAF=1.00;MQ=43.89;QD=26.83;SOR=1.712	GT:AD:DP:GQ:PL	1/1:0,70:70:99:1906,209,0
X	13336850	.	C	CT	2721.73	.	AC=2;AF=1.00;AN=2;DP=62;ExcessHet=3.0103;FS=0.000;MLEAC=2;MLEAF=1.00;MQ=43.87;QD=26.53;SOR=1.571	GT:AD:DP:GQ:PL	1/1:0,60:60:99:2759,189,0
X	13336855	.	C	G	2796.77	.	AC=2;AF=1.00;AN=2;DP=65;ExcessHet=3.0103;FS=0.000;MLEAC=2;MLEAF=1.00;MQ=43.88;QD=27.61;SOR=1.437	GT:AD:DP:GQ:PL	1/1:0,65:65:99:2825,195,0
X	13336941	.	G	A	1733.77	.	AC=1;AF=0.500;AN=2;BaseQRankSum=-0.213;ClippingRankSum=0.000;DP=54;ExcessHet=3.0103;FS=1.329;MLEAC=1;MLEAF=0.500;MQ=43.93;MQRankSum=-0.689;QD=32.11;ReadPosRankSum=-1.248;SOR=0.412	GT:AD:DP:GQ:PL	0/1:11,43:54:99:1762,0,525
X	13336956	.	GAAT	G	1860.73	.	AC=1;AF=0.500;AN=2;BaseQRankSum=-0.926;ClippingRankSum=0.000;DP=57;ExcessHet=3.0103;FS=0.000;MLEAC=1;MLEAF=0.500;MQ=43.93;MQRankSum=-0.666;QD=32.64;ReadPosRankSum=-1.345;SOR=0.892	GT:AD:DP:GQ:PL	0/1:11,46:57:99:1898,0,491
X	13337007	.	GAA	G	987.73	.	AC=1;AF=0.500;AN=2;BaseQRankSum=-0.387;ClippingRankSum=0.000;DP=54;ExcessHet=3.0103;FS=5.279;MLEAC=1;MLEAF=0.500;MQ=43.96;MQRankSum=-0.540;QD=19.37;ReadPosRankSum=1.384;SOR=0.195	GT:AD:DP:GQ:PL	0/1:13,38:51:99:1025,0,276
X	13337107	.	C	T	830.77	.	AC=1;AF=0.500;AN=2;BaseQRankSum=1.163;ClippingRankSum=0.000;DP=46;ExcessHet=3.0103;FS=3.248;MLEAC=1;MLEAF=0.500;MQ=43.94;MQRankSum=-0.510;QD=18.06;ReadPosRankSum=0.659;SOR=0.330	GT:AD:DP:GQ:PL	0/1:11,35:46:99:859,0,178
X	13337141	.	C	G	680.77	.	AC=1;AF=0.500;AN=2;BaseQRankSum=-0.254;ClippingRankSum=0.000;DP=41;ExcessHet=3.0103;FS=0.000;MLEAC=1;MLEAF=0.500;MQ=43.86;MQRankSum=-0.773;QD=16.60;ReadPosRankSum=1.367;SOR=0.569	GT:AD:DP:GQ:PL	0/1:10,31:41:99:709,0,161
X	13337212	.	CACA	C	1040.73	.	AC=1;AF=0.500;AN=2;BaseQRankSum=-0.625;ClippingRankSum=0.000;DP=43;ExcessHet=3.0103;FS=0.000;MLEAC=1;MLEAF=0.500;MQ=43.87;MQRankSum=-0.641;QD=26.02;ReadPosRankSum=-0.782;SOR=0.931	GT:AD:DP:GQ:PL	0/1:13,27:40:99:1078,0,465
X	13337286	.	C	CA	763.73	.	AC=2;AF=1.00;AN=2;DP=36;ExcessHet=3.0103;FS=0.000;MLEAC=2;MLEAF=1.00;MQ=44.00;QD=21.82;SOR=0.869	GT:AD:DP:GQ:PL	1/1:0,35:35:99:801,105,0
X	13337377	.	TA	T	347.73	.	AC=1;AF=0.500;AN=2;BaseQRankSum=-0.471;ClippingRankSum=0.000;DP=35;ExcessHet=3.0103;FS=0.000;MLEAC=1;MLEAF=0.500;MQ=44.00;MQRankSum=0.000;QD=11.22;ReadPosRankSum=1.581;SOR=0.542	GT:AD:DP:GQ:PL	0/1:8,23:31:88:385,0,88
X	13337394	.	T	TC	1030.73	.	AC=1;AF=0.500;AN=2;BaseQRankSum=-0.198;ClippingRankSum=0.000;DP=30;ExcessHet=3.0103;FS=0.000;MLEAC=1;MLEAF=0.500;MQ=44.00;MQRankSum=0.000;QD=34.36;ReadPosRankSum=0.915;SOR=0.627	GT:AD:DP:GQ:PL	0/1:8,22:30:99:1068,0,437
X	13337403	.	C	A	1159.77	.	AC=1;AF=0.500;AN=2;BaseQRankSum=0.035;ClippingRankSum=0.000;DP=38;ExcessHet=3.0103;FS=0.000;MLEAC=1;MLEAF=0.500;MQ=43.82;MQRankSum=-0.754;QD=30.52;ReadPosRankSum=-0.601;SOR=1.008	GT:AD:DP:GQ:PL	0/1:9,29:38:99:1188,0,498
X	13337407	.	G	A	1189.77	.	AC=1;AF=0.500;AN=2;BaseQRankSum=0.448;ClippingRankSum=0.000;DP=40;ExcessHet=3.0103;FS=3.166;MLEAC=1;MLEAF=0.500;MQ=43.74;MQRankSum=-0.992;QD=29.74;ReadPosRankSum=-0.625;SOR=1.329	GT:AD:DP:GQ:PL	0/1:10,30:40:99:1218,0,495
X	13337565	.	G	T	965.77	.	AC=1;AF=0.500;AN=2;BaseQRankSum=-0.161;ClippingRankSum=0.000;DP=48;ExcessHet=3.0103;FS=16.048;MLEAC=1;MLEAF=0.500;MQ=43.42;MQRankSum=0.153;QD=20.12;ReadPosRankSum=1.784;SOR=0.199	GT:AD:DP:GQ:PL	0/1:6,42:48:29:994,0,29
X	13337586	.	C	G	1280.77	.	AC=2;AF=1.00;AN=2;BaseQRankSum=-2.328;ClippingRankSum=0.000;DP=59;ExcessHet=3.0103;FS=13.164;MLEAC=2;MLEAF=1.00;MQ=43.20;MQRankSum=0.316;QD=22.08;ReadPosRankSum=0.870;SOR=0.456	GT:AD:DP:GQ:PL	1/1:4,54:58:57:1309,57,0
X	13337598	.	T	A	1205.85	.	AC=1;AF=0.500;AN=2;BaseQRankSum=-0.160;ClippingRankSum=0.000;DP=59;ExcessHet=3.0103;FS=6.201;MLEAC=1;MLEAF=0.500;MQ=43.20;MQRankSum=0.554;QD=20.44;ReadPosRankSum=1.700;SOR=0.595	GT:AD:DP:GQ:PL	0/1:7,52:59:17:1234,0,17
X	13337770	.	G	A	1648.77	.	AC=2;AF=1.00;AN=2;DP=37;ExcessHet=3.0103;FS=0.000;MLEAC=2;MLEAF=1.00;MQ=44.00;QD=29.30;SOR=1.432	GT:AD:DP:GQ:PL	1/1:0,37:37:99:1677,114,0
X	13337771	.	G	A	1648.77	.	AC=2;AF=1.00;AN=2;DP=37;ExcessHet=3.0103;FS=0.000;MLEAC=2;MLEAF=1.00;MQ=44.00;QD=29.08;SOR=1.270	GT:AD:DP:GQ:PL	1/1:0,37:37:99:1677,114,0
X	13337785	.	C	T	1097.77	.	AC=2;AF=1.00;AN=2;DP=39;ExcessHet=3.0103;FS=0.000;MLEAC=2;MLEAF=1.00;MQ=44.00;QD=28.15;SOR=0.850	GT:AD:DP:GQ:PL	1/1:0,39:39:99:1126,117,0
X	13337875	.	C	G	814.90	.	AC=1;AF=0.500;AN=2;BaseQRankSum=-0.374;ClippingRankSum=0.000;DP=45;ExcessHet=3.0103;FS=1.687;MLEAC=1;MLEAF=0.500;MQ=43.92;MQRankSum=-0.327;QD=18.11;ReadPosRankSum=0.904;SOR=0.394	GT:AD:DP:GQ:PL	0/1:6,39:45:15:843,0,15
X	13337917	.	A	T	897.77	.	AC=1;AF=0.500;AN=2;BaseQRankSum=0.000;ClippingRankSum=0.000;DP=50;ExcessHet=3.0103;FS=0.000;MLEAC=1;MLEAF=0.500;MQ=43.88;MQRankSum=-0.599;QD=18.70;ReadPosRankSum=-2.186;SOR=0.674	GT:AD:DP:GQ:PL	0/1:8,40:48:33:926,0,33
X	13337925	.	T	TA	525.84	.	AC=1;AF=0.500;AN=2;BaseQRankSum=-1.830;ClippingRankSum=0.000;DP=45;ExcessHet=3.0103;FS=3.960;MLEAC=1;MLEAF=0.500;MQ=43.87;MQRankSum=-0.429;QD=13.48;ReadPosRankSum=-1.052;SOR=0.442	GT:AD:DP:GQ:PL	0/1:7,32:39:16:563,0,16
X	13338244	.	C	T	1288.77	.	AC=1;AF=0.500;AN=2;BaseQRankSum=2.076;ClippingRankSum=0.000;DP=66;ExcessHet=3.0103;FS=1.168;MLEAC=1;MLEAF=0.500;MQ=43.91;MQRankSum=-0.891;QD=19.53;ReadPosRankSum=-0.167;SOR=0.568	GT:AD:DP:GQ:PL	0/1:14,52:66:99:1317,0,198
X	13338308	.	T	G	1956.77	.	AC=1;AF=0.500;AN=2;BaseQRankSum=-2.381;ClippingRankSum=0.000;DP=65;ExcessHet=3.0103;FS=1.113;MLEAC=1;MLEAF=0.500;MQ=43.94;MQRankSum=-0.755;QD=30.10;ReadPosRankSum=-0.774;SOR=0.904	GT:AD:DP:GQ:PL	0/1:15,50:65:99:1985,0,567
X	13338320	.	G	T	2019.77	.	AC=1;AF=0.500;AN=2;BaseQRankSum=1.605;ClippingRankSum=0.000;DP=67;ExcessHet=3.0103;FS=0.000;MLEAC=1;MLEAF=0.500;MQ=43.94;MQRankSum=-0.773;QD=30.15;ReadPosRankSum=-0.645;SOR=0.820	GT:AD:DP:GQ:PL	0/1:16,51:67:99:2048,0,591
X	13338794	.	A	G	711.77	.	AC=1;AF=0.500;AN=2;BaseQRankSum=-1.571;ClippingRankSum=0.000;DP=46;ExcessHet=3.0103;FS=1.243;MLEAC=1;MLEAF=0.500;MQ=44.00;MQRankSum=0.000;QD=15.82;ReadPosRankSum=0.362;SOR=0.941	GT:AD:DP:GQ:PL	0/1:13,32:45:99:740,0,225
X	13339350	.	A	G	1779.77	.	AC=1;AF=0.500;AN=2;BaseQRankSum=-0.824;ClippingRankSum=0.000;DP=52;ExcessHet=3.0103;FS=1.530;MLEAC=1;MLEAF=0.500;MQ=43.92;MQRankSum=1.408;QD=34.23;ReadPosRankSum=-2.054;SOR=0.491	GT:AD:DP:GQ:PL	0/1:8,44:52:99:1808,0,238
X	13339352	.	C	T	1779.77	.	AC=1;AF=0.500;AN=2;BaseQRankSum=0.343;ClippingRankSum=0.000;DP=51;ExcessHet=3.0103;FS=1.530;MLEAC=1;MLEAF=0.500;MQ=43.92;MQRankSum=1.386;QD=34.90;ReadPosRankSum=-2.085;SOR=0.430	GT:AD:DP:GQ:PL	0/1:8,43:51:99:1808,0,238
X	13339382	.	A	C	928.77	.	AC=1;AF=0.500;AN=2;BaseQRankSum=-0.485;ClippingRankSum=0.000;DP=50;ExcessHet=3.0103;FS=0.000;MLEAC=1;MLEAF=0.500;MQ=43.92;MQRankSum=1.000;QD=18.58;ReadPosRankSum=2.678;SOR=0.608	GT:AD:DP:GQ:PL	0/1:11,39:50:99:957,0,171
X	13339410	.	C	T	768.77	.	AC=1;AF=0.500;AN=2;BaseQRankSum=0.264;ClippingRankSum=0.000;DP=42;ExcessHet=3.0103;FS=0.000;MLEAC=1;MLEAF=0.500;MQ=43.95;MQRankSum=-0.431;QD=18.75;ReadPosRankSum=1.165;SOR=0.487	GT:AD:DP:GQ:PL	0/1:8,33:41:99:797,0,100
X	13339511	.	T	C	575.77	.	AC=1;AF=0.500;AN=2;BaseQRankSum=0.504;ClippingRankSum=0.000;DP=38;ExcessHet=3.0103;FS=1.461;MLEAC=1;MLEAF=0.500;MQ=43.90;MQRankSum=-0.874;QD=15.15;ReadPosRankSum=0.732;SOR=0.425	GT:AD:DP:GQ:PL	0/1:11,27:38:99:604,0,172
X	13339824	.	C	CAA	743.73	.	AC=1;AF=0.500;AN=2;BaseQRankSum=-0.197;ClippingRankSum=0.000;DP=55;ExcessHet=3.0103;FS=0.000;MLEAC=1;MLEAF=0.500;MQ=44.00;MQRankSum=0.000;QD=15.49;ReadPosRankSum=-0.809;SOR=0.591	GT:AD:DP:GQ:PL	0/1:14,34:48:99:781,0,269
X	13339985	.	C	CA	941.80	.	AC=1;AF=0.500;AN=2;BaseQRankSum=-0.064;ClippingRankSum=0.000;DP=57;ExcessHet=3.0103;FS=1.513;MLEAC=1;MLEAF=0.500;MQ=44.00;MQRankSum=0.000;QD=17.44;ReadPosRankSum=-1.439;SOR=0.368	GT:AD:DP:GQ:PL	0/1:8,46:54:18:979,0,18
X	13340000	.	A	G	1673.77	.	AC=1;AF=0.500;AN=2;BaseQRankSum=0.980;ClippingRankSum=0.000;DP=50;ExcessHet=3.0103;FS=9.123;MLEAC=1;MLEAF=0.500;MQ=44.00;MQRankSum=0.000;QD=34.16;ReadPosRankSum=-1.486;SOR=1.020	GT:AD:DP:GQ:PL	0/1:7,42:49:99:1702,0,175
X	13340009	.	G	A	1682.77	.	AC=1;AF=0.500;AN=2;BaseQRankSum=0.123;ClippingRankSum=0.000;DP=48;ExcessHet=3.0103;FS=3.948;MLEAC=1;MLEAF=0.500;MQ=44.00;MQRankSum=0.000;QD=31.85;ReadPosRankSum=-1.495;SOR=1.356	GT:AD:DP:GQ:PL	0/1:7,40:47:99:1711,0,189
X	13340011	.	G	A	1682.77	.	AC=1;AF=0.500;AN=2;BaseQRankSum=-0.198;ClippingRankSum=0.000;DP=49;ExcessHet=3.0103;FS=3.672;MLEAC=1;MLEAF=0.500;MQ=44.00;MQRankSum=0.000;QD=34.56;ReadPosRankSum=-1.563;SOR=1.092	GT:AD:DP:GQ:PL	0/1:7,41:48:99:1711,0,189
X	13340039	.	T	C	1047.77	.	AC=1;AF=0.500;AN=2;BaseQRankSum=-2.388;ClippingRankSum=0.000;DP=58;ExcessHet=3.0103;FS=3.064;MLEAC=1;MLEAF=0.500;MQ=44.00;MQRankSum=0.000;QD=18.38;ReadPosRankSum=0.745;SOR=0.320	GT:AD:DP:GQ:PL	0/1:10,47:57:99:1076,0,135
X	13340097	.	A	T	1199.77	.	AC=1;AF=0.500;AN=2;BaseQRankSum=-0.621;ClippingRankSum=0.000;DP=63;ExcessHet=3.0103;FS=0.000;MLEAC=1;MLEAF=0.500;MQ=43.97;MQRankSum=1.981;QD=19.35;ReadPosRankSum=0.725;SOR=0.758	GT:AD:DP:GQ:PL	0/1:13,49:62:99:1228,0,190
X	13340166	.	T	A	1234.77	.	AC=1;AF=0.500;AN=2;BaseQRankSum=-0.573;ClippingRankSum=0.000;DP=69;ExcessHet=3.0103;FS=5.772;MLEAC=1;MLEAF=0.500;MQ=43.97;MQRankSum=1.783;QD=17.90;ReadPosRankSum=-1.371;SOR=0.522	GT:AD:DP:GQ:PL	0/1:17,52:69:99:1263,0,271
X	13340196	.	ATGTAT	A	2013.73	.	AC=1;AF=0.500;AN=2;BaseQRankSum=0.700;ClippingRankSum=0.000;DP=68;ExcessHet=3.0103;FS=10.739;MLEAC=1;MLEAF=0.500;MQ=43.97;MQRankSum=1.803;QD=30.51;ReadPosRankSum=-0.883;SOR=0.273	GT:AD:DP:GQ:PL	0/1:16,50:66:99:2051,0,894
X	13340207	.	A	ATATG	2207.73	.	AC=1;AF=0.500;AN=2;BaseQRankSum=-0.605;ClippingRankSum=0.000;DP=68;ExcessHet=3.0103;FS=16.412;MLEAC=1;MLEAF=0.500;MQ=43.97;MQRankSum=1.766;QD=32.47;ReadPosRankSum=-1.254;SOR=0.139	GT:AD:DP:GQ:PL	0/1:17,51:68:99:2245,0,903
X	13340917	.	T	C	1183.77	.	AC=1;AF=0.500;AN=2;BaseQRankSum=0.383;ClippingRankSum=0.000;DP=63;ExcessHet=3.0103;FS=4.519;MLEAC=1;MLEAF=0.500;MQ=43.97;MQRankSum=-0.471;QD=18.79;ReadPosRankSum=1.098;SOR=0.710	GT:AD:DP:GQ:PL	0/1:13,50:63:99:1212,0,194
X	13340928	.	G	T	1794.77	.	AC=1;AF=0.500;AN=2;BaseQRankSum=2.459;ClippingRankSum=0.000;DP=57;ExcessHet=3.0103;FS=2.847;MLEAC=1;MLEAF=0.500;MQ=43.97;MQRankSum=-0.473;QD=31.49;ReadPosRankSum=0.472;SOR=0.740	GT:AD:DP:GQ:PL	0/1:12,45:57:99:1823,0,460
X	13340936	.	T	G	1791.77	.	AC=1;AF=0.500;AN=2;BaseQRankSum=0.557;ClippingRankSum=0.000;DP=56;ExcessHet=3.0103;FS=1.293;MLEAC=1;MLEAF=0.500;MQ=43.97;MQRankSum=-0.449;QD=32.00;ReadPosRankSum=-2.000;SOR=0.706	GT:AD:DP:GQ:PL	0/1:11,45:56:99:1820,0,427
X	13341439	.	A	C	412.77	.	AC=2;AF=1.00;AN=2;DP=16;ExcessHet=3.0103;FS=0.000;MLEAC=2;MLEAF=1.00;MQ=41.57;QD=25.80;SOR=0.693	GT:AD:DP:GQ:PL	1/1:0,16:16:48:441,48,0
X	13341501	.	T	C	148.84	.	AC=2;AF=1.00;AN=2;DP=6;ExcessHet=3.0103;FS=0.000;MLEAC=2;MLEAF=1.00;MQ=41.55;QD=24.81;SOR=2.303	GT:AD:DP:GQ:PL	1/1:0,6:6:18:177,18,0
X	13341502	.	A	C	63.77	.	AC=1;AF=0.500;AN=2;BaseQRankSum=0.126;ClippingRankSum=0.000;DP=5;ExcessHet=3.0103;FS=3.979;MLEAC=1;MLEAF=0.500;MQ=41.66;MQRankSum=0.253;QD=12.75;ReadPosRankSum=-0.524;SOR=2.833	GT:AD:DP:GQ:PL	0/1:2,3:5:92:92,0,117
X	13341507	.	T	C	43.77	.	AC=1;AF=0.500;AN=2;BaseQRankSum=1.282;ClippingRankSum=0.000;DP=6;ExcessHet=3.0103;FS=3.310;MLEAC=1;MLEAF=0.500;MQ=41.55;MQRankSum=-0.524;QD=7.29;ReadPosRankSum=0.431;SOR=2.303	GT:AD:DP:GQ:PL	0/1:4,2:6:72:72,0,162
X	13341510	.	G	C	37.77	.	AC=1;AF=0.500;AN=2;BaseQRankSum=0.303;ClippingRankSum=0.000;DP=7;ExcessHet=3.0103;FS=3.680;MLEAC=1;MLEAF=0.500;MQ=41.91;MQRankSum=-0.792;QD=5.40;ReadPosRankSum=0.000;SOR=2.258	GT:AD:DP:GQ:PL	0/1:5,2:7:66:66,0,241
X	13341512	.	A	C	37.77	.	AC=1;AF=0.500;AN=2;BaseQRankSum=0.180;ClippingRankSum=0.000;DP=8;ExcessHet=3.0103;FS=3.332;MLEAC=1;MLEAF=0.500;MQ=42.18;MQRankSum=-0.992;QD=4.72;ReadPosRankSum=-0.619;SOR=2.303	GT:AD:DP:GQ:PL	0/1:6,2:8:66:66,0,241
X	13341558	.	AGCATCAGCATCAGCATCT	A	503.73	.	AC=2;AF=1.00;AN=2;DP=15;ExcessHet=3.0103;FS=0.000;MLEAC=2;MLEAF=1.00;MQ=35.51;QD=30.67;SOR=1.981	GT:AD:DP:GQ:PL	1/1:0,12:12:36:541,36,0
X	13341703	.	A	G	913.77	.	AC=2;AF=1.00;AN=2;DP=36;ExcessHet=3.0103;FS=0.000;MLEAC=2;MLEAF=1.00;MQ=38.62;QD=25.38;SOR=1.547	GT:AD:DP:GQ:PL	1/1:0,36:36:99:942,107,0
X	13341914	.	CT	C	183.86	.	AC=1;AF=0.500;AN=2;BaseQRankSum=-0.657;ClippingRankSum=0.000;DP=32;ExcessHet=3.0103;FS=0.000;MLEAC=1;MLEAF=0.500;MQ=43.47;MQRankSum=0.000;QD=7.99;ReadPosRankSum=0.316;SOR=0.324	GT:AD:DP:GQ:PL	0/1:5,18:23:14:219,0,14
X	13342038	.	T	TC	728.73	.	AC=2;AF=1.00;AN=2;BaseQRankSum=0.098;ClippingRankSum=0.000;DP=46;ExcessHet=3.0103;FS=0.000;MLEAC=2;MLEAF=1.00;MQ=43.12;MQRankSum=-0.722;QD=18.22;ReadPosRankSum=0.559;SOR=0.914	GT:AD:DP:GQ:PL	1/1:2,38:40:75:766,75,0
X	13342040	.	T	TG	2020.73	.	AC=2;AF=1.00;AN=2;DP=46;ExcessHet=3.0103;FS=0.000;MLEAC=2;MLEAF=1.00;MQ=43.02;QD=31.71;SOR=0.914	GT:AD:DP:GQ:PL	1/1:0,46:46:99:2058,141,0
X	13342042	.	C	T	2073.77	.	AC=2;AF=1.00;AN=2;DP=46;ExcessHet=3.0103;FS=0.000;MLEAC=2;MLEAF=1.00;MQ=43.02;QD=29.95;SOR=1.329	GT:AD:DP:GQ:PL	1/1:0,46:46:99:2102,141,0
X	13342142	.	GTCGAA	G	1008.73	.	AC=1;AF=0.500;AN=2;BaseQRankSum=-0.637;ClippingRankSum=0.000;DP=39;ExcessHet=3.0103;FS=9.770;MLEAC=1;MLEAF=0.500;MQ=42.23;MQRankSum=0.303;QD=28.82;ReadPosRankSum=-1.793;SOR=1.051	GT:AD:DP:GQ:PL	0/1:8,27:35:99:1046,0,394
X	13342295	.	C	CATTCGCTAAAAGGATGTTATTCGTTTCTTTTGCCATGTGACG	2455.73	.	AC=2;AF=1.00;AN=2;DP=42;ExcessHet=3.0103;FS=0.000;MLEAC=2;MLEAF=1.00;MQ=41.44;QD=27.65;SOR=0.793	GT:AD:DP:GQ:PL	1/1:0,40:40:99:2493,167,0
X	13342406	.	T	C	1256.77	.	AC=2;AF=1.00;AN=2;DP=48;ExcessHet=3.0103;FS=0.000;MLEAC=2;MLEAF=1.00;MQ=43.09;QD=27.32;SOR=0.976	GT:AD:DP:GQ:PL	1/1:0,46:46:99:1285,138,0
X	13342418	.	C	A	1338.77	.	AC=2;AF=1.00;AN=2;DP=49;ExcessHet=3.0103;FS=0.000;MLEAC=2;MLEAF=1.00;MQ=43.21;QD=27.32;SOR=0.818	GT:AD:DP:GQ:PL	1/1:0,49:49:99:1367,146,0
X	13342456	.	C	T	1360.77	.	AC=2;AF=1.00;AN=2;DP=49;ExcessHet=3.0103;FS=0.000;MLEAC=2;MLEAF=1.00;MQ=43.48;QD=27.77;SOR=0.818	GT:AD:DP:GQ:PL	1/1:0,49:49:99:1389,147,0
X	13342510	.	T	A	1390.77	.	AC=2;AF=1.00;AN=2;DP=50;ExcessHet=3.0103;FS=0.000;MLEAC=2;MLEAF=1.00;MQ=43.29;QD=27.82;SOR=0.859	GT:AD:DP:GQ:PL	1/1:0,50:50:99:1419,150,0
X	13342547	.	A	G	2356.77	.	AC=2;AF=1.00;AN=2;DP=53;ExcessHet=3.0103;FS=0.000;MLEAC=2;MLEAF=1.00;MQ=43.20;QD=29.48;SOR=0.808	GT:AD:DP:GQ:PL	1/1:0,53:53:99:2385,160,0
X	13342552	.	A	T	2446.77	.	AC=2;AF=1.00;AN=2;DP=55;ExcessHet=3.0103;FS=0.000;MLEAC=2;MLEAF=1.00;MQ=43.23;QD=28.20;SOR=0.884	GT:AD:DP:GQ:PL	1/1:0,55:55:99:2475,166,0
X	13342560	.	T	C	2386.77	.	AC=2;AF=1.00;AN=2;DP=52;ExcessHet=3.0103;FS=0.000;MLEAC=2;MLEAF=1.00;MQ=43.23;QD=26.86;SOR=0.941	GT:AD:DP:GQ:PL	1/1:0,52:52:99:2415,163,0
X	13342565	.	T	C	2331.77	.	AC=2;AF=1.00;AN=2;DP=53;ExcessHet=3.0103;FS=0.000;MLEAC=2;MLEAF=1.00;MQ=43.24;QD=31.59;SOR=0.981	GT:AD:DP:GQ:PL	1/1:0,53:53:99:2360,160,0
X	13342616	.	T	G	2157.77	.	AC=2;AF=1.00;AN=2;DP=50;ExcessHet=3.0103;FS=0.000;MLEAC=2;MLEAF=1.00;MQ=43.47;QD=30.54;SOR=0.773	GT:AD:DP:GQ:PL	1/1:0,50:50:99:2186,150,0
X	13342624	.	C	T	2308.77	.	AC=2;AF=1.00;AN=2;DP=50;ExcessHet=3.0103;FS=0.000;MLEAC=2;MLEAF=1.00;MQ=43.51;QD=30.93;SOR=0.859	GT:AD:DP:GQ:PL	1/1:0,50:50:99:2337,160,0
X	13342630	.	C	T	2252.77	.	AC=2;AF=1.00;AN=2;DP=51;ExcessHet=3.0103;FS=0.000;MLEAC=2;MLEAF=1.00;MQ=43.56;QD=30.86;SOR=0.813	GT:AD:DP:GQ:PL	1/1:0,51:51:99:2281,157,0
X	13342666	.	C	A	1517.77	.	AC=2;AF=1.00;AN=2;DP=56;ExcessHet=3.0103;FS=0.000;MLEAC=2;MLEAF=1.00;MQ=43.79;QD=27.10;SOR=0.693	GT:AD:DP:GQ:PL	1/1:0,56:56:99:1546,168,0
X	13342711	.	C	A	1005.77	.	AC=1;AF=0.500;AN=2;BaseQRankSum=0.845;ClippingRankSum=0.000;DP=58;ExcessHet=3.0103;FS=1.163;MLEAC=1;MLEAF=0.500;MQ=43.88;MQRankSum=-0.785;QD=17.65;ReadPosRankSum=0.618;SOR=0.508	GT:AD:DP:GQ:PL	0/1:14,43:57:99:1034,0,225
X	13342830	.	C	T	367.77	.	AC=1;AF=0.500;AN=2;BaseQRankSum=2.832;ClippingRankSum=0.000;DP=50;ExcessHet=3.0103;FS=2.441;MLEAC=1;MLEAF=0.500;MQ=44.00;MQRankSum=0.000;QD=7.36;ReadPosRankSum=-0.253;SOR=0.980	GT:AD:DP:GQ:PL	0/1:31,19:50:99:396,0,696
X	13342891	.	C	T	187.77	.	AC=1;AF=0.500;AN=2;BaseQRankSum=0.100;ClippingRankSum=0.000;DP=52;ExcessHet=3.0103;FS=4.575;MLEAC=1;MLEAF=0.500;MQ=43.96;MQRankSum=0.630;QD=3.68;ReadPosRankSum=-0.725;SOR=1.071	GT:AD:DP:GQ:PL	0/1:38,13:51:99:216,0,1531
X	13342903	.	G	A	908.77	.	AC=1;AF=0.500;AN=2;BaseQRankSum=-0.528;ClippingRankSum=0.000;DP=52;ExcessHet=3.0103;FS=2.772;MLEAC=1;MLEAF=0.500;MQ=43.96;MQRankSum=-0.533;QD=17.48;ReadPosRankSum=0.802;SOR=0.436	GT:AD:DP:GQ:PL	0/1:13,39:52:99:937,0,429
X	13342920	.	T	C	146.77	.	AC=1;AF=0.500;AN=2;BaseQRankSum=-0.876;ClippingRankSum=0.000;DP=54;ExcessHet=3.0103;FS=4.794;MLEAC=1;MLEAF=0.500;MQ=43.96;MQRankSum=0.579;QD=2.72;ReadPosRankSum=0.041;SOR=1.405	GT:AD:DP:GQ:PL	0/1:42,12:54:99:175,0,1693
X	13343023	.	G	T	1525.77	.	AC=2;AF=1.00;AN=2;DP=54;ExcessHet=3.0103;FS=0.000;MLEAC=2;MLEAF=1.00;MQ=43.42;QD=28.25;SOR=0.767	GT:AD:DP:GQ:PL	1/1:0,54:54:99:1554,162,0
X	13343074	.	C	A	1996.77	.	AC=2;AF=1.00;AN=2;DP=45;ExcessHet=3.0103;FS=0.000;MLEAC=2;MLEAF=1.00;MQ=43.31;QD=28.38;SOR=0.737	GT:AD:DP:GQ:PL	1/1:0,45:45:99:2025,135,0
X	13343076	.	TCAA	T	2032.73	.	AC=2;AF=1.00;AN=2;DP=45;ExcessHet=3.0103;FS=0.000;MLEAC=2;MLEAF=1.00;MQ=43.31;QD=31.60;SOR=0.737	GT:AD:DP:GQ:PL	1/1:0,45:45:99:2070,138,0
X	13343082	.	A	T	2086.77	.	AC=2;AF=1.00;AN=2;DP=46;ExcessHet=3.0103;FS=0.000;MLEAC=2;MLEAF=1.00;MQ=43.24;QD=28.98;SOR=0.693	GT:AD:DP:GQ:PL	1/1:0,46:46:99:2115,141,0
X	13343088	.	A	T	2200.77	.	AC=2;AF=1.00;AN=2;DP=48;ExcessHet=3.0103;FS=0.000;MLEAC=2;MLEAF=1.00;MQ=43.11;QD=30.07;SOR=0.776	GT:AD:DP:GQ:PL	1/1:0,48:48:99:2229,150,0
X	13343108	.	T	C	1983.77	.	AC=2;AF=1.00;AN=2;DP=48;ExcessHet=3.0103;FS=0.000;MLEAC=2;MLEAF=1.00;MQ=43.04;QD=28.73;SOR=0.776	GT:AD:DP:GQ:PL	1/1:0,48:48:99:2012,144,0
X	13343164	.	T	G	1218.77	.	AC=2;AF=1.00;AN=2;DP=47;ExcessHet=3.0103;FS=0.000;MLEAC=2;MLEAF=1.00;MQ=43.61;QD=25.93;SOR=0.735	GT:AD:DP:GQ:PL	1/1:0,47:47:99:1247,140,0
X	13343254	.	G	C	1329.77	.	AC=2;AF=1.00;AN=2;DP=49;ExcessHet=3.0103;FS=0.000;MLEAC=2;MLEAF=1.00;MQ=44.00;QD=27.14;SOR=0.909	GT:AD:DP:GQ:PL	1/1:0,49:49:99:1358,147,0
X	13343294	.	C	T	963.77	.	AC=2;AF=1.00;AN=2;BaseQRankSum=0.685;ClippingRankSum=0.000;DP=43;ExcessHet=3.0103;FS=4.902;MLEAC=2;MLEAF=1.00;MQ=44.00;MQRankSum=0.000;QD=22.41;ReadPosRankSum=-1.312;SOR=0.633	GT:AD:DP:GQ:PL	1/1:4,39:43:37:992,37,0
X	13343420	.	G	A	1236.77	.	AC=2;AF=1.00;AN=2;DP=48;ExcessHet=3.0103;FS=0.000;MLEAC=2;MLEAF=1.00;MQ=43.92;QD=26.89;SOR=0.693	GT:AD:DP:GQ:PL	1/1:0,46:46:99:1265,137,0
X	13343452	.	C	T	1316.77	.	AC=2;AF=1.00;AN=2;DP=48;ExcessHet=3.0103;FS=0.000;MLEAC=2;MLEAF=1.00;MQ=43.76;QD=27.43;SOR=0.776	GT:AD:DP:GQ:PL	1/1:0,48:48:99:1345,144,0
X	13343492	.	C	T	1386.77	.	AC=2;AF=1.00;AN=2;DP=50;ExcessHet=3.0103;FS=0.000;MLEAC=2;MLEAF=1.00;MQ=43.75;QD=27.74;SOR=1.157	GT:AD:DP:GQ:PL	1/1:0,50:50:99:1415,149,0
X	13343648	.	A	C	1352.77	.	AC=2;AF=1.00;AN=2;DP=50;ExcessHet=3.0103;FS=0.000;MLEAC=2;MLEAF=1.00;MQ=42.28;QD=27.06;SOR=1.051	GT:AD:DP:GQ:PL	1/1:0,50:50:99:1381,150,0
X	13343755	.	AGGGGGGG	A	1671.73	.	AC=2;AF=1.00;AN=2;DP=41;ExcessHet=3.0103;FS=0.000;MLEAC=2;MLEAF=1.00;MQ=41.44;QD=34.86;SOR=0.914	GT:AD:DP:GQ:PL	1/1:0,38:38:99:1709,115,0
X	13343812	.	C	T	1034.77	.	AC=2;AF=1.00;AN=2;DP=40;ExcessHet=3.0103;FS=0.000;MLEAC=2;MLEAF=1.00;MQ=40.58;QD=25.87;SOR=1.445	GT:AD:DP:GQ:PL	1/1:0,40:40:99:1063,119,0
X	13343846	.	T	C	1684.77	.	AC=2;AF=1.00;AN=2;DP=40;ExcessHet=3.0103;FS=0.000;MLEAC=2;MLEAF=1.00;MQ=39.36;QD=31.73;SOR=1.609	GT:AD:DP:GQ:PL	1/1:0,40:40:99:1713,120,0
X	13343870	.	C	CATATTG	1970.73	.	AC=2;AF=1.00;AN=2;DP=42;ExcessHet=3.0103;FS=0.000;MLEAC=2;MLEAF=1.00;MQ=38.42;QD=30.76;SOR=1.721	GT:AD:DP:GQ:PL	1/1:0,42:42:99:2008,135,0
X	13343873	.	A	G	1816.77	.	AC=2;AF=1.00;AN=2;DP=41;ExcessHet=3.0103;FS=0.000;MLEAC=2;MLEAF=1.00;MQ=37.88;QD=31.65;SOR=1.845	GT:AD:DP:GQ:PL	1/1:0,41:41:99:1845,123,0
X	13343874	.	A	T	1861.77	.	AC=2;AF=1.00;AN=2;DP=41;ExcessHet=3.0103;FS=0.000;MLEAC=2;MLEAF=1.00;MQ=37.88;QD=27.97;SOR=1.845	GT:AD:DP:GQ:PL	1/1:0,41:41:99:1890,126,0
X	13343875	.	A	ATGGT	1852.73	.	AC=2;AF=1.00;AN=2;DP=40;ExcessHet=3.0103;FS=0.000;MLEAC=2;MLEAF=1.00;MQ=37.72;QD=30.06;SOR=1.788	GT:AD:DP:GQ:PL	1/1:0,40:40:99:1890,126,0
X	13343897	.	T	A	1726.77	.	AC=2;AF=1.00;AN=2;DP=39;ExcessHet=3.0103;FS=0.000;MLEAC=2;MLEAF=1.00;MQ=37.79;QD=32.22;SOR=1.552	GT:AD:DP:GQ:PL	1/1:0,39:39:99:1755,117,0
X	13343911	.	G	T	1123.77	.	AC=1;AF=0.500;AN=2;BaseQRankSum=2.538;ClippingRankSum=0.000;DP=35;ExcessHet=3.0103;FS=0.000;MLEAC=1;MLEAF=0.500;MQ=37.18;MQRankSum=-3.845;QD=32.11;ReadPosRankSum=1.120;SOR=0.957	GT:AD:DP:GQ:PL	0/1:8,27:35:99:1152,0,252
X	13343915	.	ATT	A	1114.73	.	AC=1;AF=0.500;AN=2;BaseQRankSum=0.517;ClippingRankSum=0.000;DP=36;ExcessHet=3.0103;FS=0.000;MLEAC=1;MLEAF=0.500;MQ=37.15;MQRankSum=-3.877;QD=30.96;ReadPosRankSum=0.743;SOR=0.844	GT:AD:DP:GQ:PL	0/1:8,28:36:99:1152,0,252
X	13343921	.	A	G	1681.77	.	AC=2;AF=1.00;AN=2;DP=35;ExcessHet=3.0103;FS=0.000;MLEAC=2;MLEAF=1.00;MQ=37.00;QD=26.32;SOR=1.308	GT:AD:DP:GQ:PL	1/1:0,35:35:99:1710,114,0
X	13343925	.	T	G	1120.77	.	AC=1;AF=0.500;AN=2;BaseQRankSum=-1.056;ClippingRankSum=0.000;DP=36;ExcessHet=3.0103;FS=1.478;MLEAC=1;MLEAF=0.500;MQ=36.86;MQRankSum=-4.403;QD=31.13;ReadPosRankSum=1.060;SOR=1.051	GT:AD:DP:GQ:PL	0/1:9,27:36:99:1149,0,294
X	13343941	.	G	A	223.77	.	AC=1;AF=0.500;AN=2;BaseQRankSum=-2.452;ClippingRankSum=0.000;DP=35;ExcessHet=3.0103;FS=1.641;MLEAC=1;MLEAF=0.500;MQ=36.37;MQRankSum=4.375;QD=6.39;ReadPosRankSum=0.943;SOR=0.317	GT:AD:DP:GQ:PL	0/1:27,8:35:99:252,0,1152
X	13343942	.	T	G	223.77	.	AC=1;AF=0.500;AN=2;BaseQRankSum=-3.319;ClippingRankSum=0.000;DP=34;ExcessHet=3.0103;FS=1.617;MLEAC=1;MLEAF=0.500;MQ=36.23;MQRankSum=4.360;QD=6.58;ReadPosRankSum=0.874;SOR=0.350	GT:AD:DP:GQ:PL	0/1:26,8:34:99:252,0,1152
X	13343945	.	T	G	1123.77	.	AC=1;AF=0.500;AN=2;BaseQRankSum=0.368;ClippingRankSum=0.000;DP=35;ExcessHet=3.0103;FS=1.547;MLEAC=1;MLEAF=0.500;MQ=36.02;MQRankSum=-4.341;QD=32.11;ReadPosRankSum=-1.435;SOR=1.101	GT:AD:DP:GQ:PL	0/1:8,27:35:99:1152,0,252
X	13343954	.	T	G	1081.77	.	AC=1;AF=0.500;AN=2;BaseQRankSum=0.653;ClippingRankSum=0.000;DP=35;ExcessHet=3.0103;FS=1.547;MLEAC=1;MLEAF=0.500;MQ=35.54;MQRankSum=-4.338;QD=30.91;ReadPosRankSum=-1.750;SOR=1.101	GT:AD:DP:GQ:PL	0/1:8,27:35:99:1110,0,255
X	13343955	.	T	G	1081.77	.	AC=1;AF=0.500;AN=2;BaseQRankSum=0.367;ClippingRankSum=0.000;DP=34;ExcessHet=3.0103;FS=0.000;MLEAC=1;MLEAF=0.500;MQ=35.37;MQRankSum=-4.326;QD=31.82;ReadPosRankSum=-1.726;SOR=1.022	GT:AD:DP:GQ:PL	0/1:8,26:34:99:1110,0,255
X	13343965	.	A	T,C	1315.77	.	AC=1,1;AF=0.500,0.500;AN=2;DP=31;ExcessHet=3.0103;FS=0.000;MLEAC=1,1;MLEAF=0.500,0.500;MQ=35.21;QD=26.87;SOR=0.756	GT:AD:DP:GQ:PL	1/2:0,6,25:31:99:1344,1092,1074,252,0,174
X	13343969	.	G	A	1042.77	.	AC=1;AF=0.500;AN=2;BaseQRankSum=2.308;ClippingRankSum=0.000;DP=33;ExcessHet=3.0103;FS=1.624;MLEAC=1;MLEAF=0.500;MQ=35.62;MQRankSum=-4.113;QD=31.60;ReadPosRankSum=-2.710;SOR=0.679	GT:AD:DP:GQ:PL	0/1:7,26:33:99:1071,0,216
X	13343972	.	G	T	1456.77	.	AC=2;AF=1.00;AN=2;DP=32;ExcessHet=3.0103;FS=0.000;MLEAC=2;MLEAF=1.00;MQ=36.22;QD=24.59;SOR=0.818	GT:AD:DP:GQ:PL	1/1:0,32:32:99:1485,99,0
X	13343977	.	GCCC	G	1075.73	.	AC=1;AF=0.500;AN=2;BaseQRankSum=0.769;ClippingRankSum=0.000;DP=33;ExcessHet=3.0103;FS=1.624;MLEAC=1;MLEAF=0.500;MQ=36.37;MQRankSum=-4.099;QD=32.60;ReadPosRankSum=-2.556;SOR=0.679	GT:AD:DP:GQ:PL	0/1:7,26:33:99:1113,0,213
X	13343980	.	C	CGT	1075.73	.	AC=1;AF=0.500;AN=2;BaseQRankSum=2.333;ClippingRankSum=0.000;DP=33;ExcessHet=3.0103;FS=1.624;MLEAC=1;MLEAF=0.500;MQ=36.37;MQRankSum=-4.099;QD=32.60;ReadPosRankSum=-2.423;SOR=0.679	GT:AD:DP:GQ:PL	0/1:7,26:33:99:1113,0,213
X	13343982	.	T	TGAA	1201.73	.	AC=1;AF=0.500;AN=2;BaseQRankSum=3.160;ClippingRankSum=0.000;DP=34;ExcessHet=3.0103;FS=0.000;MLEAC=1;MLEAF=0.500;MQ=36.52;MQRankSum=-4.114;QD=32.91;ReadPosRankSum=-1.534;SOR=0.581	GT:AD:DP:GQ:PL	0/1:7,27:34:99:1239,0,204
X	13343985	.	CTG	ATG,C	1642.73	.	AC=1,1;AF=0.500,0.500;AN=2;DP=37;ExcessHet=3.0103;FS=0.000;MLEAC=1,1;MLEAF=0.500,0.500;MQ=37.10;QD=34.12;SOR=0.746	GT:AD:DP:GQ:PL	1/2:0,7,30:37:99:1680,1386,1365,294,0,195
X	13343995	.	T	C	200.77	.	AC=1;AF=0.500;AN=2;BaseQRankSum=-2.465;ClippingRankSum=0.000;DP=37;ExcessHet=3.0103;FS=0.000;MLEAC=1;MLEAF=0.500;MQ=37.60;MQRankSum=4.119;QD=5.43;ReadPosRankSum=0.529;SOR=0.631	GT:AD:DP:GQ:PL	0/1:29,8:37:99:229,0,1236
X	13343997	.	T	C	1207.77	.	AC=1;AF=0.500;AN=2;BaseQRankSum=-0.486;ClippingRankSum=0.000;DP=36;ExcessHet=3.0103;FS=0.000;MLEAC=1;MLEAF=0.500;MQ=37.64;MQRankSum=-4.049;QD=33.55;ReadPosRankSum=-1.200;SOR=0.693	GT:AD:DP:GQ:PL	0/1:8,28:36:99:1236,0,246
X	13344013	.	T	TGAGTAAA	1408.73	.	AC=1;AF=0.500;AN=2;BaseQRankSum=1.267;ClippingRankSum=0.000;DP=41;ExcessHet=3.0103;FS=1.471;MLEAC=1;MLEAF=0.500;MQ=37.62;MQRankSum=-3.921;QD=34.36;ReadPosRankSum=-0.428;SOR=1.022	GT:AD:DP:GQ:PL	0/1:8,33:41:99:1446,0,231
X	13344021	.	T	TAGA	1278.73	.	AC=1;AF=0.500;AN=2;BaseQRankSum=-2.042;ClippingRankSum=0.000;DP=41;ExcessHet=3.0103;FS=1.543;MLEAC=1;MLEAF=0.500;MQ=37.99;MQRankSum=-3.876;QD=31.19;ReadPosRankSum=1.261;SOR=1.204	GT:AD:DP:GQ:PL	0/1:9,32:41:99:1316,0,282
X	13344022	.	T	A	1287.77	.	AC=1;AF=0.500;AN=2;BaseQRankSum=1.297;ClippingRankSum=0.000;DP=41;ExcessHet=3.0103;FS=1.543;MLEAC=1;MLEAF=0.500;MQ=37.99;MQRankSum=-3.876;QD=31.41;ReadPosRankSum=1.497;SOR=1.204	GT:AD:DP:GQ:PL	0/1:9,32:41:99:1316,0,282
X	13344040	.	A	G	2100.77	.	AC=2;AF=1.00;AN=2;DP=48;ExcessHet=3.0103;FS=0.000;MLEAC=2;MLEAF=1.00;MQ=38.48;QD=28.86;SOR=1.708	GT:AD:DP:GQ:PL	1/1:0,48:48:99:2129,144,0
X	13344047	.	A	C	2086.77	.	AC=2;AF=1.00;AN=2;DP=46;ExcessHet=3.0103;FS=0.000;MLEAC=2;MLEAF=1.00;MQ=38.27;QD=32.46;SOR=1.464	GT:AD:DP:GQ:PL	1/1:0,46:46:99:2115,141,0
X	13344050	.	A	C	1656.77	.	AC=1;AF=0.500;AN=2;BaseQRankSum=-0.846;ClippingRankSum=0.000;DP=47;ExcessHet=3.0103;FS=1.600;MLEAC=1;MLEAF=0.500;MQ=38.08;MQRankSum=-2.890;QD=31.38;ReadPosRankSum=-0.030;SOR=1.123	GT:AD:DP:GQ:PL	0/1:7,40:47:99:1685,0,171
X	13344055	.	AC	A	1644.73	.	AC=1;AF=0.500;AN=2;BaseQRankSum=-0.108;ClippingRankSum=0.000;DP=47;ExcessHet=3.0103;FS=1.600;MLEAC=1;MLEAF=0.500;MQ=38.26;MQRankSum=-2.705;QD=34.99;ReadPosRankSum=-0.015;SOR=1.123	GT:AD:DP:GQ:PL	0/1:7,40:47:99:1682,0,213
X	13344056	.	C	T	184.77	.	AC=1;AF=0.500;AN=2;BaseQRankSum=-1.351;ClippingRankSum=0.000;DP=47;ExcessHet=3.0103;FS=1.600;MLEAC=1;MLEAF=0.500;MQ=38.26;MQRankSum=2.735;QD=3.93;ReadPosRankSum=0.090;SOR=0.394	GT:AD:DP:GQ:PL	0/1:40,7:47:99:213,0,1682
X	13344064	.	T	G	1665.77	.	AC=1;AF=0.500;AN=2;BaseQRankSum=-1.527;ClippingRankSum=0.000;DP=48;ExcessHet=3.0103;FS=0.000;MLEAC=1;MLEAF=0.500;MQ=38.56;MQRankSum=-3.243;QD=34.70;ReadPosRankSum=1.017;SOR=0.684	GT:AD:DP:GQ:PL	0/1:9,39:48:99:1694,0,254
X	13344070	.	A	C	2131.77	.	AC=2;AF=1.00;AN=2;DP=48;ExcessHet=3.0103;FS=0.000;MLEAC=2;MLEAF=1.00;MQ=38.56;QD=32.75;SOR=1.426	GT:AD:DP:GQ:PL	1/1:0,48:48:99:2160,144,0
X	13344080	.	G	A	229.77	.	AC=1;AF=0.500;AN=2;BaseQRankSum=1.527;ClippingRankSum=0.000;DP=46;ExcessHet=3.0103;FS=1.560;MLEAC=1;MLEAF=0.500;MQ=38.94;MQRankSum=2.763;QD=4.99;ReadPosRankSum=0.281;SOR=0.307	GT:AD:DP:GQ:PL	0/1:37,9:46:99:258,0,1653
X	13344091	.	A	T	238.77	.	AC=1;AF=0.500;AN=2;BaseQRankSum=0.262;ClippingRankSum=0.000;DP=46;ExcessHet=3.0103;FS=1.507;MLEAC=1;MLEAF=0.500;MQ=39.31;MQRankSum=2.763;QD=5.19;ReadPosRankSum=0.367;SOR=0.373	GT:AD:DP:GQ:PL	0/1:37,9:46:99:267,0,1524
X	13344092	.	A	T	238.77	.	AC=1;AF=0.500;AN=2;BaseQRankSum=-2.341;ClippingRankSum=0.000;DP=46;ExcessHet=3.0103;FS=1.507;MLEAC=1;MLEAF=0.500;MQ=39.31;MQRankSum=2.763;QD=5.19;ReadPosRankSum=0.428;SOR=0.373	GT:AD:DP:GQ:PL	0/1:37,9:46:99:267,0,1524
X	13344103	.	C	T	2271.77	.	AC=2;AF=1.00;AN=2;DP=50;ExcessHet=3.0103;FS=0.000;MLEAC=2;MLEAF=1.00;MQ=39.82;QD=33.26;SOR=1.390	GT:AD:DP:GQ:PL	1/1:0,50:50:99:2300,157,0
X	13344106	.	G	A	2271.77	.	AC=2;AF=1.00;AN=2;DP=52;ExcessHet=3.0103;FS=0.000;MLEAC=2;MLEAF=1.00;MQ=39.84;QD=32.16;SOR=1.358	GT:AD:DP:GQ:PL	1/1:0,52:52:99:2300,157,0
X	13344129	.	T	TCA	876.73	.	AC=1;AF=0.500;AN=2;BaseQRankSum=0.814;ClippingRankSum=0.000;DP=51;ExcessHet=3.0103;FS=1.366;MLEAC=1;MLEAF=0.500;MQ=40.76;MQRankSum=-2.044;QD=17.19;ReadPosRankSum=-0.442;SOR=0.376	GT:AD:DP:GQ:PL	0/1:13,38:51:99:914,0,217
X	13344132	.	C	CA	170.73	.	AC=1;AF=0.500;AN=2;BaseQRankSum=-0.323;ClippingRankSum=0.000;DP=55;ExcessHet=3.0103;FS=2.958;MLEAC=1;MLEAF=0.500;MQ=40.87;MQRankSum=2.141;QD=3.10;ReadPosRankSum=1.023;SOR=1.386	GT:AD:DP:GQ:PL	0/1:42,13:55:99:208,0,991
X	13344133	.	C	CA	170.73	.	AC=1;AF=0.500;AN=2;BaseQRankSum=-0.606;ClippingRankSum=0.000;DP=55;ExcessHet=3.0103;FS=2.958;MLEAC=1;MLEAF=0.500;MQ=40.87;MQRankSum=2.141;QD=3.10;ReadPosRankSum=0.928;SOR=1.386	GT:AD:DP:GQ:PL	0/1:42,13:55:99:208,0,991
X	13344201	.	A	G	130.77	.	AC=1;AF=0.500;AN=2;BaseQRankSum=-0.389;ClippingRankSum=0.000;DP=44;ExcessHet=3.0103;FS=7.734;MLEAC=1;MLEAF=0.500;MQ=42.66;MQRankSum=2.364;QD=2.97;ReadPosRankSum=-2.159;SOR=1.753	GT:AD:DP:GQ:PL	0/1:33,11:44:99:159,0,796
X	13344342	.	GA	G	663.73	.	AC=1;AF=0.500;AN=2;BaseQRankSum=0.748;ClippingRankSum=0.000;DP=59;ExcessHet=3.0103;FS=1.101;MLEAC=1;MLEAF=0.500;MQ=43.49;MQRankSum=-1.688;QD=11.44;ReadPosRankSum=0.993;SOR=0.892	GT:AD:DP:GQ:PL	0/1:16,42:58:99:701,0,191
X	13344377	.	TTTGGC	T	1935.73	.	AC=1;AF=0.500;AN=2;BaseQRankSum=-0.792;ClippingRankSum=0.000;DP=63;ExcessHet=3.0103;FS=1.165;MLEAC=1;MLEAF=0.500;MQ=43.53;MQRankSum=-1.460;QD=31.22;ReadPosRankSum=-0.320;SOR=0.963	GT:AD:DP:GQ:PL	0/1:14,48:62:99:1973,0,443
X	13344401	.	A	T	212.77	.	AC=1;AF=0.500;AN=2;BaseQRankSum=-1.020;ClippingRankSum=0.000;DP=63;ExcessHet=3.0103;FS=4.163;MLEAC=1;MLEAF=0.500;MQ=43.53;MQRankSum=1.680;QD=3.38;ReadPosRankSum=-1.082;SOR=0.712	GT:AD:DP:GQ:PL	0/1:47,16:63:99:241,0,1873
X	13344445	.	C	CT	1921.73	.	AC=2;AF=1.00;AN=2;DP=46;ExcessHet=3.0103;FS=0.000;MLEAC=2;MLEAF=1.00;MQ=43.68;QD=26.24;SOR=0.739	GT:AD:DP:GQ:PL	1/1:0,43:43:99:1959,132,0
X	13344453	.	G	A	2020.77	.	AC=2;AF=1.00;AN=2;DP=46;ExcessHet=3.0103;FS=0.000;MLEAC=2;MLEAF=1.00;MQ=43.68;QD=31.45;SOR=0.693	GT:AD:DP:GQ:PL	1/1:0,46:46:99:2049,138,0
X	13344467	.	G	A	930.77	.	AC=1;AF=0.500;AN=2;BaseQRankSum=0.442;ClippingRankSum=0.000;DP=52;ExcessHet=3.0103;FS=1.301;MLEAC=1;MLEAF=0.500;MQ=43.72;MQRankSum=-0.473;QD=17.90;ReadPosRankSum=-1.939;SOR=0.484	GT:AD:DP:GQ:PL	0/1:11,41:52:99:959,0,150
X	13344546	.	C	G	121.77	.	AC=1;AF=0.500;AN=2;BaseQRankSum=0.433;ClippingRankSum=0.000;DP=42;ExcessHet=3.0103;FS=6.172;MLEAC=1;MLEAF=0.500;MQ=43.53;MQRankSum=0.854;QD=2.97;ReadPosRankSum=-1.188;SOR=0.132	GT:AD:DP:GQ:PL	0/1:31,10:41:99:150,0,1163
X	13344563	.	C	A	678.77	.	AC=1;AF=0.500;AN=2;BaseQRankSum=1.682;ClippingRankSum=0.000;DP=40;ExcessHet=3.0103;FS=8.506;MLEAC=1;MLEAF=0.500;MQ=43.45;MQRankSum=-1.009;QD=17.40;ReadPosRankSum=1.395;SOR=1.593	GT:AD:DP:GQ:PL	0/1:10,29:39:99:707,0,325
X	13344596	.	A	G	1497.77	.	AC=2;AF=1.00;AN=2;DP=35;ExcessHet=3.0103;FS=0.000;MLEAC=2;MLEAF=1.00;MQ=43.16;QD=30.56;SOR=1.609	GT:AD:DP:GQ:PL	1/1:0,34:34:99:1526,102,0
X	13344597	.	AC	A	1488.73	.	AC=2;AF=1.00;AN=2;DP=35;ExcessHet=3.0103;FS=0.000;MLEAC=2;MLEAF=1.00;MQ=43.16;QD=31.22;SOR=1.609	GT:AD:DP:GQ:PL	1/1:0,34:34:99:1526,102,0
X	13344631	.	GTA	G,GTATATATATA	581.73	.	AC=1,1;AF=0.500,0.500;AN=2;DP=27;ExcessHet=3.0103;FS=0.000;MLEAC=1,1;MLEAF=0.500,0.500;MQ=41.93;QD=34.22;SOR=1.112	GT:AD:DP:GQ:PL	1/2:0,5,12:17:99:619,503,515,131,0,172
X	13344668	.	T	C	214.77	.	AC=1;AF=0.500;AN=2;BaseQRankSum=0.203;ClippingRankSum=0.000;DP=20;ExcessHet=3.0103;FS=1.862;MLEAC=1;MLEAF=0.500;MQ=41.38;MQRankSum=-1.712;QD=10.74;ReadPosRankSum=0.439;SOR=1.270	GT:AD:DP:GQ:PL	0/1:7,13:20:99:243,0,124
X	13344713	.	C	CA	123.73	.	AC=1;AF=0.500;AN=2;BaseQRankSum=-0.939;ClippingRankSum=0.000;DP=26;ExcessHet=3.0103;FS=4.634;MLEAC=1;MLEAF=0.500;MQ=42.63;MQRankSum=0.296;QD=6.87;ReadPosRankSum=0.000;SOR=1.981	GT:AD:DP:GQ:PL	0/1:6,12:18:43:161,0,43
X	13344803	.	CT	C	751.73	.	AC=2;AF=1.00;AN=2;DP=35;ExcessHet=3.0103;FS=0.000;MLEAC=2;MLEAF=1.00;MQ=43.72;QD=22.11;SOR=1.418	GT:AD:DP:GQ:PL	1/1:0,34:34:99:789,102,0
X	13345042	.	G	GGT,GGTGTGTGT	784.73	.	AC=1,1;AF=0.500,0.500;AN=2;BaseQRankSum=1.043;ClippingRankSum=0.000;DP=41;ExcessHet=3.0103;FS=2.741;MLEAC=1,1;MLEAF=0.500,0.500;MQ=42.90;MQRankSum=-0.503;QD=27.06;ReadPosRankSum=-0.086;SOR=0.260	GT:AD:DP:GQ:PL	1/2:2,20,7:29:99:822,200,189,555,0,878
X	13345262	.	AAGC	A	1578.73	.	AC=2;AF=1.00;AN=2;DP=39;ExcessHet=3.0103;FS=0.000;MLEAC=2;MLEAF=1.00;MQ=43.85;QD=24.97;SOR=1.802	GT:AD:DP:GQ:PL	1/1:0,37:37:99:1616,111,0
X	13345407	.	A	C	1432.77	.	AC=2;AF=1.00;AN=2;DP=55;ExcessHet=3.0103;FS=0.000;MLEAC=2;MLEAF=1.00;MQ=43.70;QD=26.05;SOR=0.804	GT:AD:DP:GQ:PL	1/1:0,55:55:99:1461,164,0
X	13345446	.	G	GTT	381.73	.	AC=1;AF=0.500;AN=2;BaseQRankSum=-2.286;ClippingRankSum=0.000;DP=46;ExcessHet=3.0103;FS=5.138;MLEAC=1;MLEAF=0.500;MQ=43.58;MQRankSum=-5.793;QD=8.30;ReadPosRankSum=0.880;SOR=1.609	GT:AD:DP:GQ:PL	0/1:36,10:46:99:419,0,1487
X	13345447	.	A	ATCATGG	381.73	.	AC=1;AF=0.500;AN=2;BaseQRankSum=-1.861;ClippingRankSum=0.000;DP=46;ExcessHet=3.0103;FS=5.138;MLEAC=1;MLEAF=0.500;MQ=43.58;MQRankSum=-5.793;QD=8.30;ReadPosRankSum=0.933;SOR=1.609	GT:AD:DP:GQ:PL	0/1:36,10:46:99:419,0,1487
X	13345466	.	A	G	336.77	.	AC=1;AF=0.500;AN=2;BaseQRankSum=-1.751;ClippingRankSum=0.000;DP=52;ExcessHet=3.0103;FS=7.314;MLEAC=1;MLEAF=0.500;MQ=43.63;MQRankSum=-5.523;QD=6.48;ReadPosRankSum=1.097;SOR=1.309	GT:AD:DP:GQ:PL	0/1:40,12:52:99:365,0,1572
X	13345495	.	T	C	322.77	.	AC=1;AF=0.500;AN=2;BaseQRankSum=-2.855;ClippingRankSum=0.000;DP=46;ExcessHet=3.0103;FS=7.998;MLEAC=1;MLEAF=0.500;MQ=43.58;MQRankSum=-5.446;QD=7.02;ReadPosRankSum=0.528;SOR=1.049	GT:AD:DP:GQ:PL	0/1:35,11:46:99:351,0,1440
X	13345509	.	C	T	370.77	.	AC=1;AF=0.500;AN=2;BaseQRankSum=0.026;ClippingRankSum=0.000;DP=47;ExcessHet=3.0103;FS=7.447;MLEAC=1;MLEAF=0.500;MQ=43.59;MQRankSum=-5.205;QD=7.89;ReadPosRankSum=-0.745;SOR=1.310	GT:AD:DP:GQ:PL	0/1:35,12:47:99:399,0,1434
X	13345511	.	A	T	370.77	.	AC=1;AF=0.500;AN=2;BaseQRankSum=-1.698;ClippingRankSum=0.000;DP=47;ExcessHet=3.0103;FS=7.447;MLEAC=1;MLEAF=0.500;MQ=43.59;MQRankSum=-5.205;QD=7.89;ReadPosRankSum=-0.879;SOR=1.310	GT:AD:DP:GQ:PL	0/1:35,12:47:99:399,0,1434
X	13345533	.	C	T	264.77	.	AC=1;AF=0.500;AN=2;BaseQRankSum=-1.332;ClippingRankSum=0.000;DP=49;ExcessHet=3.0103;FS=10.201;MLEAC=1;MLEAF=0.500;MQ=43.44;MQRankSum=-4.778;QD=5.40;ReadPosRankSum=-0.755;SOR=1.724	GT:AD:DP:GQ:PL	0/1:38,11:49:99:293,0,1476
X	13345560	.	C	A	220.77	.	AC=1;AF=0.500;AN=2;BaseQRankSum=-2.073;ClippingRankSum=0.000;DP=44;ExcessHet=3.0103;FS=5.648;MLEAC=1;MLEAF=0.500;MQ=43.47;MQRankSum=-4.055;QD=5.02;ReadPosRankSum=-0.349;SOR=1.293	GT:AD:DP:GQ:PL	0/1:35,9:44:99:249,0,1479
X	13345574	.	T	A	280.77	.	AC=1;AF=0.500;AN=2;BaseQRankSum=2.088;ClippingRankSum=0.000;DP=47;ExcessHet=3.0103;FS=7.745;MLEAC=1;MLEAF=0.500;MQ=43.57;MQRankSum=-3.374;QD=5.97;ReadPosRankSum=-0.520;SOR=1.525	GT:AD:DP:GQ:PL	0/1:37,10:47:99:309,0,1524
X	13345581	.	A	T	315.77	.	AC=1;AF=0.500;AN=2;BaseQRankSum=1.241;ClippingRankSum=0.000;DP=48;ExcessHet=3.0103;FS=5.079;MLEAC=1;MLEAF=0.500;MQ=43.53;MQRankSum=-3.761;QD=6.58;ReadPosRankSum=-0.945;SOR=1.150	GT:AD:DP:GQ:PL	0/1:37,11:48:99:344,0,1604
X	13345602	.	T	C	184.77	.	AC=1;AF=0.500;AN=2;BaseQRankSum=-1.691;ClippingRankSum=0.000;DP=48;ExcessHet=3.0103;FS=5.845;MLEAC=1;MLEAF=0.500;MQ=43.53;MQRankSum=-4.588;QD=3.85;ReadPosRankSum=0.844;SOR=1.863	GT:AD:DP:GQ:PL	0/1:40,8:48:99:213,0,1698
X	13345608	.	A	C	225.77	.	AC=1;AF=0.500;AN=2;BaseQRankSum=-1.833;ClippingRankSum=0.000;DP=49;ExcessHet=3.0103;FS=3.119;MLEAC=1;MLEAF=0.500;MQ=43.50;MQRankSum=-4.892;QD=4.61;ReadPosRankSum=0.026;SOR=1.262	GT:AD:DP:GQ:PL	0/1:40,9:49:99:254,0,1694
X	13345612	.	A	T	232.77	.	AC=1;AF=0.500;AN=2;BaseQRankSum=-2.623;ClippingRankSum=0.000;DP=47;ExcessHet=3.0103;FS=1.424;MLEAC=1;MLEAF=0.500;MQ=43.48;MQRankSum=-4.775;QD=4.95;ReadPosRankSum=-0.027;SOR=0.983	GT:AD:DP:GQ:PL	0/1:38,9:47:99:261,0,1611
X	13345631	.	G	T	855.77	.	AC=1;AF=0.500;AN=2;BaseQRankSum=-1.181;ClippingRankSum=0.000;DP=46;ExcessHet=3.0103;FS=0.000;MLEAC=1;MLEAF=0.500;MQ=43.83;MQRankSum=4.226;QD=18.60;ReadPosRankSum=-0.070;SOR=0.772	GT:AD:DP:GQ:PL	0/1:9,37:46:99:884,0,239
X	13345676	.	T	C	90.77	.	AC=1;AF=0.500;AN=2;BaseQRankSum=0.384;ClippingRankSum=0.000;DP=49;ExcessHet=3.0103;FS=1.430;MLEAC=1;MLEAF=0.500;MQ=43.59;MQRankSum=-2.497;QD=1.89;ReadPosRankSum=1.632;SOR=0.782	GT:AD:DP:GQ:PL	0/1:39,9:48:99:119,0,973
X	13345753	.	T	TGA	309.73	.	AC=1;AF=0.500;AN=2;BaseQRankSum=0.932;ClippingRankSum=0.000;DP=50;ExcessHet=3.0103;FS=2.892;MLEAC=1;MLEAF=0.500;MQ=43.57;MQRankSum=-2.460;QD=6.73;ReadPosRankSum=0.631;SOR=1.193	GT:AD:DP:GQ:PL	0/1:35,11:46:99:347,0,1844
X	13345757	.	T	TGTGTGA	309.73	.	AC=1;AF=0.500;AN=2;BaseQRankSum=-0.085;ClippingRankSum=0.000;DP=47;ExcessHet=3.0103;FS=1.373;MLEAC=1;MLEAF=0.500;MQ=43.59;MQRankSum=-2.101;QD=6.88;ReadPosRankSum=0.929;SOR=1.015	GT:AD:DP:GQ:PL	0/1:35,10:45:99:347,0,1843
X	13345957	.	A	G	1205.77	.	AC=2;AF=1.00;AN=2;DP=44;ExcessHet=3.0103;FS=0.000;MLEAC=2;MLEAF=1.00;MQ=43.93;QD=27.40;SOR=0.784	GT:AD:DP:GQ:PL	1/1:0,44:44:99:1234,132,0
X	13346001	.	C	T	2285.77	.	AC=2;AF=1.00;AN=2;DP=52;ExcessHet=3.0103;FS=0.000;MLEAC=2;MLEAF=1.00;MQ=43.76;QD=34.27;SOR=0.853	GT:AD:DP:GQ:PL	1/1:0,52:52:99:2314,157,0
X	13346002	.	A	T	2285.77	.	AC=2;AF=1.00;AN=2;DP=51;ExcessHet=3.0103;FS=0.000;MLEAC=2;MLEAF=1.00;MQ=43.75;QD=35.33;SOR=0.900	GT:AD:DP:GQ:PL	1/1:0,51:51:99:2314,157,0
X	13346340	.	A	C	2152.77	.	AC=2;AF=1.00;AN=2;DP=54;ExcessHet=3.0103;FS=0.000;MLEAC=2;MLEAF=1.00;MQ=43.01;QD=27.99;SOR=0.931	GT:AD:DP:GQ:PL	1/1:0,54:54:99:2181,163,0
X	13346341	.	AAAAAAAAAC	A	2144.73	.	AC=2;AF=1.00;AN=2;DP=54;ExcessHet=3.0103;FS=0.000;MLEAC=2;MLEAF=1.00;MQ=42.69;QD=33.07;SOR=0.846	GT:AD:DP:GQ:PL	1/1:0,54:54:99:2182,164,0
X	13346369	.	G	C	2536.77	.	AC=2;AF=1.00;AN=2;DP=55;ExcessHet=3.0103;FS=0.000;MLEAC=2;MLEAF=1.00;MQ=43.14;QD=25.10;SOR=0.729	GT:AD:DP:GQ:PL	1/1:0,55:55:99:2565,172,0
X	13346392	.	C	A	1855.77	.	AC=2;AF=1.00;AN=2;DP=43;ExcessHet=3.0103;FS=0.000;MLEAC=2;MLEAF=1.00;MQ=42.37;QD=32.01;SOR=0.739	GT:AD:DP:GQ:PL	1/1:0,43:43:99:1884,130,0
X	13346612	.	G	A	1427.77	.	AC=2;AF=1.00;AN=2;DP=55;ExcessHet=3.0103;FS=0.000;MLEAC=2;MLEAF=1.00;MQ=43.58;QD=26.44;SOR=0.767	GT:AD:DP:GQ:PL	1/1:0,54:54:99:1456,161,0
X	13346683	.	CAAAAAAA	C	2014.73	.	AC=2;AF=1.00;AN=2;DP=50;ExcessHet=3.0103;FS=0.000;MLEAC=2;MLEAF=1.00;MQ=42.89;QD=25.73;SOR=0.737	GT:AD:DP:GQ:PL	1/1:0,45:45:99:2052,142,0
X	13346701	.	A	C	2132.77	.	AC=2;AF=1.00;AN=2;DP=50;ExcessHet=3.0103;FS=0.000;MLEAC=2;MLEAF=1.00;MQ=42.70;QD=29.20;SOR=0.773	GT:AD:DP:GQ:PL	1/1:0,50:50:99:2161,150,0
X	13346709	.	T	C	2202.77	.	AC=2;AF=1.00;AN=2;DP=50;ExcessHet=3.0103;FS=0.000;MLEAC=2;MLEAF=1.00;MQ=42.70;QD=34.26;SOR=0.859	GT:AD:DP:GQ:PL	1/1:0,50:50:99:2231,156,0
X	13346859	.	G	T	900.77	.	AC=2;AF=1.00;AN=2;DP=33;ExcessHet=3.0103;FS=0.000;MLEAC=2;MLEAF=1.00;MQ=43.48;QD=27.30;SOR=2.833	GT:AD:DP:GQ:PL	1/1:0,33:33:98:929,98,0
X	13346893	.	A	T	942.77	.	AC=2;AF=1.00;AN=2;DP=34;ExcessHet=3.0103;FS=0.000;MLEAC=2;MLEAF=1.00;MQ=42.99;QD=27.73;SOR=2.899	GT:AD:DP:GQ:PL	1/1:0,34:34:99:971,102,0
X	13346983	.	A	T	1006.77	.	AC=2;AF=1.00;AN=2;DP=23;ExcessHet=3.0103;FS=0.000;MLEAC=2;MLEAF=1.00;MQ=42.14;QD=35.18;SOR=2.400	GT:AD:DP:GQ:PL	1/1:0,23:23:69:1035,69,0
X	13346987	.	G	A	1006.77	.	AC=2;AF=1.00;AN=2;DP=23;ExcessHet=3.0103;FS=0.000;MLEAC=2;MLEAF=1.00;MQ=42.14;QD=31.98;SOR=2.400	GT:AD:DP:GQ:PL	1/1:0,23:23:69:1035,69,0
X	13346995	.	A	T	1006.77	.	AC=2;AF=1.00;AN=2;DP=23;ExcessHet=3.0103;FS=0.000;MLEAC=2;MLEAF=1.00;MQ=42.14;QD=30.38;SOR=2.400	GT:AD:DP:GQ:PL	1/1:0,23:23:69:1035,69,0
X	13347002	.	C	A	961.77	.	AC=2;AF=1.00;AN=2;DP=21;ExcessHet=3.0103;FS=0.000;MLEAC=2;MLEAF=1.00;MQ=41.96;QD=34.49;SOR=2.200	GT:AD:DP:GQ:PL	1/1:0,21:21:66:990,66,0
X	13347034	.	G	T	466.77	.	AC=2;AF=1.00;AN=2;DP=11;ExcessHet=3.0103;FS=0.000;MLEAC=2;MLEAF=1.00;MQ=41.68;QD=30.74;SOR=2.494	GT:AD:DP:GQ:PL	1/1:0,11:11:33:495,33,0
X	13347036	.	C	A	466.77	.	AC=2;AF=1.00;AN=2;DP=10;ExcessHet=3.0103;FS=0.000;MLEAC=2;MLEAF=1.00;MQ=41.45;QD=28.10;SOR=2.303	GT:AD:DP:GQ:PL	1/1:0,10:10:33:495,33,0
X	13347039	.	T	G	421.77	.	AC=2;AF=1.00;AN=2;DP=10;ExcessHet=3.0103;FS=0.000;MLEAC=2;MLEAF=1.00;MQ=41.45;QD=26.82;SOR=2.303	GT:AD:DP:GQ:PL	1/1:0,10:10:30:450,30,0
X	13347062	.	A	G	196.90	.	AC=2;AF=1.00;AN=2;DP=5;ExcessHet=3.0103;FS=0.000;MLEAC=2;MLEAF=1.00;MQ=42.41;QD=30.42;SOR=3.611	GT:AD:DP:GQ:PL	1/1:0,5:5:15:225,15,0
X	13347064	.	A	T	196.90	.	AC=2;AF=1.00;AN=2;DP=4;ExcessHet=3.0103;FS=0.000;MLEAC=2;MLEAF=1.00;MQ=42.00;QD=33.60;SOR=3.258	GT:AD:DP:GQ:PL	1/1:0,4:4:15:225,15,0
X	13347073	.	C	T	62.74	.	AC=2;AF=1.00;AN=2;DP=2;ExcessHet=3.0103;FS=0.000;MLEAC=2;MLEAF=1.00;MQ=42.00;QD=31.37;SOR=2.303	GT:AD:DP:GQ:PL	1/1:0,2:2:6:90,6,0
X	13347182	.	T	TAAAAGTATGCAACAATATCCTGTTTTTCTTCATTTACAAAAGTATAAAGGTGCTC	189.80	.	AC=2;AF=1.00;AN=2;DP=2;ExcessHet=3.0103;FS=0.000;MLEAC=2;MLEAF=1.00;MQ=42.53;QD=22.33;SOR=2.303	GT:AD:DP:GQ:PL	1/1:0,2:2:18:227,18,0
X	13347333	.	CA	C	1158.73	.	AC=2;AF=1.00;AN=2;DP=27;ExcessHet=3.0103;FS=0.000;MLEAC=2;MLEAF=1.00;MQ=44.00;QD=30.83;SOR=3.690	GT:AD:DP:GQ:PL	1/1:0,27:27:81:1196,81,0
X	13347336	.	T	C	1167.77	.	AC=2;AF=1.00;AN=2;DP=27;ExcessHet=3.0103;FS=0.000;MLEAC=2;MLEAF=1.00;MQ=44.00;QD=24.70;SOR=3.690	GT:AD:DP:GQ:PL	1/1:0,27:27:81:1196,81,0
X	13347623	.	TGA	T	1376.73	.	AC=1;AF=0.500;AN=2;BaseQRankSum=0.036;ClippingRankSum=0.000;DP=42;ExcessHet=3.0103;FS=6.836;MLEAC=1;MLEAF=0.500;MQ=43.58;MQRankSum=0.370;QD=33.58;ReadPosRankSum=1.872;SOR=0.097	GT:AD:DP:GQ:PL	0/1:7,34:41:99:1414,0,256
X	13347633	.	T	A	1388.77	.	AC=1;AF=0.500;AN=2;BaseQRankSum=-1.429;ClippingRankSum=0.000;DP=41;ExcessHet=3.0103;FS=4.492;MLEAC=1;MLEAF=0.500;MQ=43.56;MQRankSum=0.707;QD=34.72;ReadPosRankSum=0.390;SOR=0.164	GT:AD:DP:GQ:PL	0/1:5,35:40:99:1417,0,228
X	13347986	.	A	G	664.77	.	AC=2;AF=1.00;AN=2;DP=28;ExcessHet=3.0103;FS=0.000;MLEAC=2;MLEAF=1.00;MQ=43.79;QD=23.74;SOR=2.147	GT:AD:DP:GQ:PL	1/1:0,28:28:82:693,82,0
X	13348125	.	T	A	1209.77	.	AC=2;AF=1.00;AN=2;DP=39;ExcessHet=3.0103;FS=0.000;MLEAC=2;MLEAF=1.00;MQ=44.00;QD=31.02;SOR=0.968	GT:AD:DP:GQ:PL	1/1:0,39:39:99:1238,117,0
X	13348141	.	C	CT	256.73	.	AC=1;AF=0.500;AN=2;BaseQRankSum=0.417;ClippingRankSum=0.000;DP=37;ExcessHet=3.0103;FS=1.535;MLEAC=1;MLEAF=0.500;MQ=44.00;MQRankSum=0.000;QD=6.94;ReadPosRankSum=1.966;SOR=1.207	GT:AD:DP:GQ:PL	0/1:28,9:37:99:294,0,1121
X	13348146	.	G	T	265.77	.	AC=1;AF=0.500;AN=2;BaseQRankSum=1.493;ClippingRankSum=0.000;DP=36;ExcessHet=3.0103;FS=1.518;MLEAC=1;MLEAF=0.500;MQ=44.00;MQRankSum=0.000;QD=7.38;ReadPosRankSum=2.233;SOR=1.106	GT:AD:DP:GQ:PL	0/1:27,9:36:99:294,0,1121
X	13348495	.	ACC	A	90	.	AC=2;AF=1.00;AN=2;DP=17;ExcessHet=3.0103;FS=0.000;MLEAC=2;MLEAF=1.00;MQ=43.11;QD=22.50;SOR=1.609	GT:AD:DP:GQ:PL	1/1:0,4:4:12:127,12,0
X	13348765	.	CA	C	474.73	.	AC=1;AF=0.500;AN=2;BaseQRankSum=-2.059;ClippingRankSum=0.000;DP=44;ExcessHet=3.0103;FS=3.996;MLEAC=1;MLEAF=0.500;MQ=43.66;MQRankSum=-0.838;QD=11.04;ReadPosRankSum=-0.741;SOR=0.207	GT:AD:DP:GQ:PL	0/1:8,35:43:38:512,0,38
X	13349315	.	A	G	117.77	.	AC=1;AF=0.500;AN=2;BaseQRankSum=0.946;ClippingRankSum=0.000;DP=64;ExcessHet=3.0103;FS=6.827;MLEAC=1;MLEAF=0.500;MQ=44.00;MQRankSum=0.000;QD=1.84;ReadPosRankSum=0.826;SOR=1.356	GT:AD:DP:GQ:PL	0/1:52,12:64:99:146,0,1242
X	13350157	.	A	G	422.77	.	AC=1;AF=0.500;AN=2;BaseQRankSum=0.130;ClippingRankSum=0.000;DP=28;ExcessHet=3.0103;FS=1.606;MLEAC=1;MLEAF=0.500;MQ=43.86;MQRankSum=1.660;QD=15.10;ReadPosRankSum=0.870;SOR=1.127	GT:AD:DP:GQ:PL	0/1:8,20:28:99:451,0,122
X	13350800	.	A	G	215.77	.	AC=1;AF=0.500;AN=2;BaseQRankSum=0.149;ClippingRankSum=0.000;DP=41;ExcessHet=3.0103;FS=4.862;MLEAC=1;MLEAF=0.500;MQ=43.90;MQRankSum=1.013;QD=5.26;ReadPosRankSum=1.429;SOR=1.042	GT:AD:DP:GQ:PL	0/1:28,13:41:99:244,0,687
X	13350903	.	C	T	817.77	.	AC=1;AF=0.500;AN=2;BaseQRankSum=0.251;ClippingRankSum=0.000;DP=48;ExcessHet=3.0103;FS=6.770;MLEAC=1;MLEAF=0.500;MQ=43.60;MQRankSum=-0.667;QD=17.04;ReadPosRankSum=2.626;SOR=0.954	GT:AD:DP:GQ:PL	0/1:13,35:48:99:846,0,234
X	13350945	.	CCATTT	C	217.73	.	AC=1;AF=0.500;AN=2;BaseQRankSum=0.205;ClippingRankSum=0.000;DP=47;ExcessHet=3.0103;FS=6.557;MLEAC=1;MLEAF=0.500;MQ=43.51;MQRankSum=1.326;QD=6.22;ReadPosRankSum=-0.210;SOR=0.927	GT:AD:DP:GQ:PL	0/1:27,8:35:99:255,0,1089
X	13351039	.	G	A	146.77	.	AC=1;AF=0.500;AN=2;BaseQRankSum=-0.778;ClippingRankSum=0.000;DP=40;ExcessHet=3.0103;FS=1.384;MLEAC=1;MLEAF=0.500;MQ=43.86;MQRankSum=0.922;QD=3.67;ReadPosRankSum=-1.182;SOR=0.713	GT:AD:DP:GQ:PL	0/1:29,11:40:99:175,0,703
X	13351103	.	C	G	129.77	.	AC=1;AF=0.500;AN=2;BaseQRankSum=-0.448;ClippingRankSum=0.000;DP=45;ExcessHet=3.0103;FS=1.319;MLEAC=1;MLEAF=0.500;MQ=44.00;MQRankSum=0.000;QD=2.88;ReadPosRankSum=1.733;SOR=0.771	GT:AD:DP:GQ:PL	0/1:34,11:45:99:158,0,807
X	13351104	.	C	A	1395.77	.	AC=2;AF=1.00;AN=2;DP=46;ExcessHet=3.0103;FS=0.000;MLEAC=2;MLEAF=1.00;MQ=44.00;QD=30.34;SOR=0.780	GT:AD:DP:GQ:PL	1/1:0,46:46:99:1424,136,0
X	13351489	.	G	A	160.77	.	AC=1;AF=0.500;AN=2;BaseQRankSum=2.171;ClippingRankSum=0.000;DP=41;ExcessHet=3.0103;FS=0.000;MLEAC=1;MLEAF=0.500;MQ=43.95;MQRankSum=-2.139;QD=3.92;ReadPosRankSum=-0.607;SOR=0.693	GT:AD:DP:GQ:PL	0/1:34,7:41:99:189,0,1546
X	13351510	.	T	G	103.77	.	AC=1;AF=0.500;AN=2;BaseQRankSum=-1.727;ClippingRankSum=0.000;DP=46;ExcessHet=3.0103;FS=0.000;MLEAC=1;MLEAF=0.500;MQ=43.67;MQRankSum=-1.477;QD=2.26;ReadPosRankSum=1.568;SOR=0.941	GT:AD:DP:GQ:PL	0/1:40,6:46:99:132,0,1693
X	13351789	.	C	CA	70.73	.	AC=1;AF=0.500;AN=2;BaseQRankSum=0.916;ClippingRankSum=0.000;DP=57;ExcessHet=3.0103;FS=7.745;MLEAC=1;MLEAF=0.500;MQ=44.00;MQRankSum=0.000;QD=1.39;ReadPosRankSum=-0.783;SOR=1.525	GT:AD:DP:GQ:PL	0/1:37,14:51:99:108,0,560
X	13352391	.	C	CACA	227.73	.	AC=1;AF=0.500;AN=2;BaseQRankSum=0.141;ClippingRankSum=0.000;DP=44;ExcessHet=3.0103;FS=1.490;MLEAC=1;MLEAF=0.500;MQ=43.96;MQRankSum=-1.916;QD=5.18;ReadPosRankSum=-1.881;SOR=0.703	GT:AD:DP:GQ:PL	0/1:35,9:44:99:265,0,1472
X	13352521	.	C	T	1402.77	.	AC=2;AF=1.00;AN=2;DP=52;ExcessHet=3.0103;FS=0.000;MLEAC=2;MLEAF=1.00;MQ=43.89;QD=27.51;SOR=1.201	GT:AD:DP:GQ:PL	1/1:0,51:51:99:1431,153,0
X	13352538	.	CTATA	C	1635.73	.	AC=1;AF=0.500;AN=2;BaseQRankSum=-0.398;ClippingRankSum=0.000;DP=57;ExcessHet=3.0103;FS=1.663;MLEAC=1;MLEAF=0.500;MQ=43.90;MQRankSum=-0.555;QD=31.46;ReadPosRankSum=-0.419;SOR=0.312	GT:AD:DP:GQ:PL	0/1:9,43:52:99:1673,0,189
X	13352588	.	G	C	951.77	.	AC=1;AF=0.500;AN=2;BaseQRankSum=-2.725;ClippingRankSum=0.000;DP=54;ExcessHet=3.0103;FS=1.343;MLEAC=1;MLEAF=0.500;MQ=43.72;MQRankSum=1.398;QD=17.63;ReadPosRankSum=-0.438;SOR=1.132	GT:AD:DP:GQ:PL	0/1:12,42:54:99:980,0,176
X	13352763	.	T	A	1420.77	.	AC=2;AF=1.00;AN=2;DP=52;ExcessHet=3.0103;FS=0.000;MLEAC=2;MLEAF=1.00;MQ=43.63;QD=27.32;SOR=1.136	GT:AD:DP:GQ:PL	1/1:0,52:52:99:1449,156,0
X	13352952	.	G	T	1944.77	.	AC=2;AF=1.00;AN=2;DP=45;ExcessHet=3.0103;FS=0.000;MLEAC=2;MLEAF=1.00;MQ=44.00;QD=32.16;SOR=0.883	GT:AD:DP:GQ:PL	1/1:0,44:44:99:1973,132,0
X	13352954	.	G	A	1944.77	.	AC=2;AF=1.00;AN=2;DP=44;ExcessHet=3.0103;FS=0.000;MLEAC=2;MLEAF=1.00;MQ=44.00;QD=26.68;SOR=0.941	GT:AD:DP:GQ:PL	1/1:0,43:43:99:1973,132,0
X	13353039	.	G	A	1808.77	.	AC=2;AF=1.00;AN=2;DP=44;ExcessHet=3.0103;FS=0.000;MLEAC=2;MLEAF=1.00;MQ=43.83;QD=35.70;SOR=0.788	GT:AD:DP:GQ:PL	1/1:0,42:42:99:1837,126,0
X	13353041	.	C	G	1808.77	.	AC=2;AF=1.00;AN=2;DP=44;ExcessHet=3.0103;FS=0.000;MLEAC=2;MLEAF=1.00;MQ=43.83;QD=27.99;SOR=0.788	GT:AD:DP:GQ:PL	1/1:0,42:42:99:1837,126,0
X	13353400	.	AGGGAGCAGGGGATGCAG	A	793.73	.	AC=1;AF=0.500;AN=2;BaseQRankSum=-1.558;ClippingRankSum=0.000;DP=23;ExcessHet=3.0103;FS=7.499;MLEAC=1;MLEAF=0.500;MQ=43.74;MQRankSum=1.682;QD=34.51;ReadPosRankSum=1.916;SOR=0.929	GT:AD:DP:GQ:PL	0/1:2,21:23:99:831,0,296
X	13353569	.	C	A	330.79	.	AC=2;AF=1.00;AN=2;BaseQRankSum=0.783;ClippingRankSum=0.000;DP=16;ExcessHet=3.0103;FS=3.590;MLEAC=2;MLEAF=1.00;MQ=41.17;MQRankSum=1.828;QD=20.67;ReadPosRankSum=-0.988;SOR=0.829	GT:AD:DP:GQ:PL	1/1:1,15:16:22:359,22,0
X	13353683	.	AGGACACAT	A	922.87	.	AC=1;AF=0.500;AN=2;BaseQRankSum=0.442;ClippingRankSum=0.000;DP=25;ExcessHet=3.0103;FS=0.000;MLEAC=1;MLEAF=0.500;MQ=43.88;MQRankSum=-0.147;QD=28.29;ReadPosRankSum=1.303;SOR=0.301	GT:AD:DP:GQ:PL	0/1:2,23:25:15:960,0,15
X	13353893	.	G	A	866.77	.	AC=2;AF=1.00;AN=2;DP=32;ExcessHet=3.0103;FS=0.000;MLEAC=2;MLEAF=1.00;MQ=43.79;QD=27.09;SOR=1.473	GT:AD:DP:GQ:PL	1/1:0,32:32:96:895,96,0
X	13354210	.	T	G	1124.77	.	AC=2;AF=1.00;AN=2;DP=42;ExcessHet=3.0103;FS=0.000;MLEAC=2;MLEAF=1.00;MQ=44.00;QD=26.78;SOR=1.259	GT:AD:DP:GQ:PL	1/1:0,42:42:99:1153,126,0
X	13354239	.	G	GT	953.73	.	AC=2;AF=1.00;AN=2;DP=37;ExcessHet=3.0103;FS=0.000;MLEAC=2;MLEAF=1.00;MQ=44.00;QD=25.78;SOR=1.270	GT:AD:DP:GQ:PL	1/1:0,37:37:99:991,111,0
X	13354310	.	T	A	1855.77	.	AC=2;AF=1.00;AN=2;DP=41;ExcessHet=3.0103;FS=0.000;MLEAC=2;MLEAF=1.00;MQ=43.90;QD=33.34;SOR=0.954	GT:AD:DP:GQ:PL	1/1:0,41:41:99:1884,129,0
X	13354323	.	AC	A	1852.73	.	AC=2;AF=1.00;AN=2;DP=42;ExcessHet=3.0103;FS=0.000;MLEAC=2;MLEAF=1.00;MQ=43.91;QD=28.11;SOR=1.127	GT:AD:DP:GQ:PL	1/1:0,42:42:99:1890,126,0
X	13354339	.	T	A	1674.77	.	AC=2;AF=1.00;AN=2;DP=39;ExcessHet=3.0103;FS=0.000;MLEAC=2;MLEAF=1.00;MQ=43.95;QD=26.01;SOR=0.850	GT:AD:DP:GQ:PL	1/1:0,39:39:99:1703,117,0
X	13354374	.	G	A	1852.77	.	AC=2;AF=1.00;AN=2;DP=43;ExcessHet=3.0103;FS=0.000;MLEAC=2;MLEAF=1.00;MQ=43.95;QD=28.91;SOR=0.739	GT:AD:DP:GQ:PL	1/1:0,43:43:99:1881,129,0
X	13354388	.	T	A	1886.77	.	AC=2;AF=1.00;AN=2;DP=43;ExcessHet=3.0103;FS=0.000;MLEAC=2;MLEAF=1.00;MQ=43.95;QD=30.78;SOR=0.836	GT:AD:DP:GQ:PL	1/1:0,43:43:99:1915,132,0
X	13354568	.	C	CA	476.06	.	AC=2;AF=1.00;AN=2;BaseQRankSum=1.036;ClippingRankSum=0.000;DP=46;ExcessHet=3.0103;FS=5.623;MLEAC=2;MLEAF=1.00;MQ=43.91;MQRankSum=-0.274;QD=13.22;ReadPosRankSum=0.542;SOR=1.360	GT:AD:DP:GQ:PL	1/1:6,30:36:11:513,11,0
X	13354685	.	C	T	1404.77	.	AC=2;AF=1.00;AN=2;DP=52;ExcessHet=3.0103;FS=0.000;MLEAC=2;MLEAF=1.00;MQ=43.96;QD=27.54;SOR=0.994	GT:AD:DP:GQ:PL	1/1:0,51:51:99:1433,153,0
X	13354845	.	T	C	1297.77	.	AC=2;AF=1.00;AN=2;DP=49;ExcessHet=3.0103;FS=0.000;MLEAC=2;MLEAF=1.00;MQ=43.96;QD=27.04;SOR=1.298	GT:AD:DP:GQ:PL	1/1:0,48:48:99:1326,143,0
X	13354879	.	T	A	1150.77	.	AC=2;AF=1.00;AN=2;BaseQRankSum=1.681;ClippingRankSum=0.000;DP=49;ExcessHet=3.0103;FS=0.000;MLEAC=2;MLEAF=1.00;MQ=44.00;MQRankSum=0.000;QD=24.48;ReadPosRankSum=2.006;SOR=0.399	GT:AD:DP:GQ:PL	1/1:1,46:47:99:1179,129,0
X	13355229	.	T	TGTGTGA	1006.73	.	AC=1;AF=0.500;AN=2;BaseQRankSum=0.780;ClippingRankSum=0.000;DP=35;ExcessHet=3.0103;FS=0.000;MLEAC=1;MLEAF=0.500;MQ=42.77;MQRankSum=-1.081;QD=29.61;ReadPosRankSum=0.649;SOR=0.976	GT:AD:DP:GQ:PL	0/1:4,30:34:99:1044,0,155
X	13356416	.	C	CA	321.77	.	AC=2;AF=1.00;AN=2;BaseQRankSum=0.000;ClippingRankSum=0.000;DP=36;ExcessHet=3.0103;FS=0.000;MLEAC=2;MLEAF=1.00;MQ=43.92;MQRankSum=-0.289;QD=12.38;ReadPosRankSum=-1.121;SOR=0.368	GT:AD:DP:GQ:PL	1/1:4,22:26:21:359,21,0
X	13356869	.	C	CTG	319.73	.	AC=1;AF=0.500;AN=2;BaseQRankSum=1.133;ClippingRankSum=0.000;DP=39;ExcessHet=3.0103;FS=8.353;MLEAC=1;MLEAF=0.500;MQ=43.37;MQRankSum=-0.373;QD=8.20;ReadPosRankSum=-1.140;SOR=1.033	GT:AD:DP:GQ:PL	0/1:28,11:39:99:357,0,3959
X	13356870	.	C	CTGCTGCTGCT	319.73	.	AC=1;AF=0.500;AN=2;BaseQRankSum=1.325;ClippingRankSum=0.000;DP=38;ExcessHet=3.0103;FS=8.242;MLEAC=1;MLEAF=0.500;MQ=43.35;MQRankSum=-0.496;QD=8.41;ReadPosRankSum=-0.796;SOR=0.793	GT:AD:DP:GQ:PL	0/1:28,10:38:99:357,0,3959
X	13356966	.	A	C	1006.77	.	AC=1;AF=0.500;AN=2;BaseQRankSum=0.372;ClippingRankSum=0.000;DP=34;ExcessHet=3.0103;FS=0.000;MLEAC=1;MLEAF=0.500;MQ=42.66;MQRankSum=1.085;QD=29.61;ReadPosRankSum=1.706;SOR=0.581	GT:AD:DP:GQ:PL	0/1:7,27:34:99:1035,0,206
X	13356969	.	CTT	C	964.73	.	AC=1;AF=0.500;AN=2;BaseQRankSum=0.452;ClippingRankSum=0.000;DP=32;ExcessHet=3.0103;FS=0.000;MLEAC=1;MLEAF=0.500;MQ=42.58;MQRankSum=1.323;QD=30.15;ReadPosRankSum=1.040;SOR=0.846	GT:AD:DP:GQ:PL	0/1:6,26:32:99:1002,0,252
X	13356980	.	GTTT	G	961.73	.	AC=1;AF=0.500;AN=2;BaseQRankSum=1.522;ClippingRankSum=0.000;DP=28;ExcessHet=3.0103;FS=3.203;MLEAC=1;MLEAF=0.500;MQ=42.78;MQRankSum=-0.418;QD=34.35;ReadPosRankSum=0.529;SOR=0.499	GT:AD:DP:GQ:PL	0/1:6,22:28:99:931,0,115
X	13357427	.	A	T	1469.77	.	AC=2;AF=1.00;AN=2;DP=34;ExcessHet=3.0103;FS=0.000;MLEAC=2;MLEAF=1.00;MQ=43.00;QD=28.68;SOR=0.811	GT:AD:DP:GQ:PL	1/1:0,34:34:99:1498,102,0
X	13357431	.	A	T	1490.77	.	AC=2;AF=1.00;AN=2;DP=34;ExcessHet=3.0103;FS=0.000;MLEAC=2;MLEAF=1.00;MQ=43.00;QD=34.15;SOR=0.693	GT:AD:DP:GQ:PL	1/1:0,34:34:99:1519,102,0
X	13357435	.	T	TGTA	1392.73	.	AC=2;AF=1.00;AN=2;DP=32;ExcessHet=3.0103;FS=0.000;MLEAC=2;MLEAF=1.00;MQ=43.00;QD=31.27;SOR=0.922	GT:AD:DP:GQ:PL	1/1:0,32:32:99:1430,102,0
X	13357502	.	G	A	831.77	.	AC=2;AF=1.00;AN=2;DP=30;ExcessHet=3.0103;FS=0.000;MLEAC=2;MLEAF=1.00;MQ=43.80;QD=27.73;SOR=0.693	GT:AD:DP:GQ:PL	1/1:0,30:30:90:860,90,0
X	13357598	.	A	AT	222.74	.	AC=2;AF=1.00;AN=2;BaseQRankSum=-1.491;ClippingRankSum=0.000;DP=21;ExcessHet=3.0103;FS=0.000;MLEAC=2;MLEAF=1.00;MQ=42.76;MQRankSum=-0.223;QD=15.91;ReadPosRankSum=1.776;SOR=1.329	GT:AD:DP:GQ:PL	1/1:1,13:14:27:257,27,0
X	13357821	.	G	GTT	946.73	.	AC=1;AF=0.500;AN=2;BaseQRankSum=-1.328;ClippingRankSum=0.000;DP=28;ExcessHet=3.0103;FS=6.923;MLEAC=1;MLEAF=0.500;MQ=43.93;MQRankSum=-0.144;QD=31.23;ReadPosRankSum=1.974;SOR=0.678	GT:AD:DP:GQ:PL	0/1:2,24:26:68:984,0,68
X	13357833	.	AT	A	1072.73	.	AC=1;AF=0.500;AN=2;BaseQRankSum=-0.232;ClippingRankSum=0.000;DP=28;ExcessHet=3.0103;FS=3.150;MLEAC=1;MLEAF=0.500;MQ=43.67;MQRankSum=-0.300;QD=33.43;ReadPosRankSum=1.651;SOR=0.105	GT:AD:DP:GQ:PL	0/1:2,26:28:59:1110,0,59
X	13357844	.	C	G	1159.78	.	AC=1;AF=0.500;AN=2;BaseQRankSum=0.582;ClippingRankSum=0.000;DP=28;ExcessHet=3.0103;FS=0.000;MLEAC=1;MLEAF=0.500;MQ=43.67;MQRankSum=-0.139;QD=28.93;ReadPosRankSum=-0.124;SOR=0.321	GT:AD:DP:GQ:PL	0/1:1,27:28:24:1188,0,24
X	13357859	.	T	C	1082.77	.	AC=1;AF=0.500;AN=2;BaseQRankSum=-1.236;ClippingRankSum=0.000;DP=32;ExcessHet=3.0103;FS=5.300;MLEAC=1;MLEAF=0.500;MQ=43.65;MQRankSum=-0.620;QD=33.84;ReadPosRankSum=1.169;SOR=0.916	GT:AD:DP:GQ:PL	0/1:4,28:32:99:1111,0,101
X	13358012	.	G	C	600.77	.	AC=1;AF=0.500;AN=2;BaseQRankSum=-1.329;ClippingRankSum=0.000;DP=37;ExcessHet=3.0103;FS=28.109;MLEAC=1;MLEAF=0.500;MQ=43.89;MQRankSum=-0.768;QD=16.24;ReadPosRankSum=1.266;SOR=0.815	GT:AD:DP:GQ:PL	0/1:9,28:37:99:629,0,133
X	13358100	.	GCCGAC	G	1311.73	.	AC=2;AF=1.00;AN=2;DP=30;ExcessHet=3.0103;FS=0.000;MLEAC=2;MLEAF=1.00;MQ=43.17;QD=26.80;SOR=1.536	GT:AD:DP:GQ:PL	1/1:0,30:30:90:1349,90,0
X	13358157	.	CTT	C	176.73	.	AC=1;AF=0.500;AN=2;BaseQRankSum=-0.307;ClippingRankSum=0.000;DP=16;ExcessHet=3.0103;FS=15.911;MLEAC=1;MLEAF=0.500;MQ=42.56;MQRankSum=-2.070;QD=11.05;ReadPosRankSum=0.102;SOR=4.400	GT:AD:DP:GQ:PL	0/1:8,8:16:99:214,0,212
X	13358169	.	CGCTG	C	164.73	.	AC=1;AF=0.500;AN=2;BaseQRankSum=0.036;ClippingRankSum=0.000;DP=22;ExcessHet=3.0103;FS=17.779;MLEAC=1;MLEAF=0.500;MQ=42.87;MQRankSum=-1.730;QD=7.49;ReadPosRankSum=-1.413;SOR=4.167	GT:AD:DP:GQ:PL	0/1:15,7:22:99:202,0,595
X	13358175	.	A	C	173.77	.	AC=1;AF=0.500;AN=2;BaseQRankSum=-0.106;ClippingRankSum=0.000;DP=22;ExcessHet=3.0103;FS=11.290;MLEAC=1;MLEAF=0.500;MQ=43.00;MQRankSum=-0.996;QD=7.90;ReadPosRankSum=-3.269;SOR=2.545	GT:AD:DP:GQ:PL	0/1:15,7:22:99:202,0,665
X	13358180	.	A	C	67.77	.	AC=1;AF=0.500;AN=2;BaseQRankSum=-1.286;ClippingRankSum=0.000;DP=23;ExcessHet=3.0103;FS=4.693;MLEAC=1;MLEAF=0.500;MQ=43.05;MQRankSum=-1.636;QD=2.95;ReadPosRankSum=-2.619;SOR=1.981	GT:AD:DP:GQ:PL	0/1:18,5:23:96:96,0,716
X	13358183	.	G	C	67.77	.	AC=1;AF=0.500;AN=2;BaseQRankSum=0.363;ClippingRankSum=0.000;DP=22;ExcessHet=3.0103;FS=4.904;MLEAC=1;MLEAF=0.500;MQ=43.00;MQRankSum=-1.573;QD=3.08;ReadPosRankSum=-1.613;SOR=1.954	GT:AD:DP:GQ:PL	0/1:17,5:22:96:96,0,716
X	13358398	.	A	G	1014.77	.	AC=1;AF=0.500;AN=2;BaseQRankSum=1.365;ClippingRankSum=0.000;DP=56;ExcessHet=3.0103;FS=1.229;MLEAC=1;MLEAF=0.500;MQ=42.62;MQRankSum=-0.675;QD=18.45;ReadPosRankSum=-0.390;SOR=0.941	GT:AD:DP:GQ:PL	0/1:12,43:55:99:1043,0,165
X	13358449	.	C	A	152.77	.	AC=1;AF=0.500;AN=2;BaseQRankSum=1.783;ClippingRankSum=0.000;DP=54;ExcessHet=3.0103;FS=1.250;MLEAC=1;MLEAF=0.500;MQ=43.11;MQRankSum=-0.075;QD=2.88;ReadPosRankSum=-0.733;SOR=0.963	GT:AD:DP:GQ:PL	0/1:41,12:53:99:181,0,907
X	13358620	.	C	CTAGAAAATATCTA	2392.73	.	AC=2;AF=1.00;AN=2;DP=53;ExcessHet=3.0103;FS=0.000;MLEAC=2;MLEAF=1.00;MQ=41.28;QD=28.59;SOR=1.036	GT:AD:DP:GQ:PL	1/1:0,52:52:99:2430,163,0
X	13358621	.	GC	G	2392.73	.	AC=2;AF=1.00;AN=2;DP=52;ExcessHet=3.0103;FS=0.000;MLEAC=2;MLEAF=1.00;MQ=40.87;QD=38.27;SOR=1.094	GT:AD:DP:GQ:PL	1/1:0,51:51:99:2430,163,0
X	13358634	.	T	C	2266.77	.	AC=2;AF=1.00;AN=2;DP=49;ExcessHet=3.0103;FS=0.000;MLEAC=2;MLEAF=1.00;MQ=40.08;QD=27.86;SOR=0.963	GT:AD:DP:GQ:PL	1/1:0,48:48:99:2295,154,0
X	13358639	.	T	G	2131.77	.	AC=2;AF=1.00;AN=2;DP=47;ExcessHet=3.0103;FS=0.000;MLEAC=2;MLEAF=1.00;MQ=39.91;QD=30.48;SOR=0.976	GT:AD:DP:GQ:PL	1/1:0,46:46:99:2160,144,0
X	13358642	.	T	A	2086.77	.	AC=2;AF=1.00;AN=2;DP=46;ExcessHet=3.0103;FS=0.000;MLEAC=2;MLEAF=1.00;MQ=39.74;QD=33.30;SOR=1.038	GT:AD:DP:GQ:PL	1/1:0,45:45:99:2115,141,0
X	13358662	.	TATTATGAATTCAGTACAGACTTCG	T	2077.73	.	AC=2;AF=1.00;AN=2;DP=47;ExcessHet=3.0103;FS=0.000;MLEAC=2;MLEAF=1.00;MQ=39.75;QD=26.67;SOR=1.085	GT:AD:DP:GQ:PL	1/1:0,46:46:99:2115,141,0
X	13358692	.	A	T	2221.77	.	AC=2;AF=1.00;AN=2;DP=51;ExcessHet=3.0103;FS=0.000;MLEAC=2;MLEAF=1.00;MQ=40.10;QD=29.43;SOR=1.157	GT:AD:DP:GQ:PL	1/1:0,50:50:99:2250,151,0
X	13358705	.	G	A	2086.77	.	AC=2;AF=1.00;AN=2;DP=46;ExcessHet=3.0103;FS=0.000;MLEAC=2;MLEAF=1.00;MQ=40.24;QD=32.44;SOR=0.829	GT:AD:DP:GQ:PL	1/1:0,45:45:99:2115,141,0
X	13358709	.	C	G,T	1903.77	.	AC=1,1;AF=0.500,0.500;AN=2;DP=46;ExcessHet=3.0103;FS=0.000;MLEAC=1,1;MLEAF=0.500,0.500;MQ=40.31;QD=26.02;SOR=0.780	GT:AD:DP:GQ:PL	1/2:0,12,34:46:99:1932,1420,1381,481,0,371
X	13358711	.	C	A	1352.77	.	AC=1;AF=0.500;AN=2;BaseQRankSum=1.089;ClippingRankSum=0.000;DP=45;ExcessHet=3.0103;FS=18.806;MLEAC=1;MLEAF=0.500;MQ=40.30;MQRankSum=-1.316;QD=30.06;ReadPosRankSum=0.204;SOR=1.169	GT:AD:DP:GQ:PL	0/1:11,34:45:99:1381,0,371
X	13358723	.	G	A	2086.77	.	AC=2;AF=1.00;AN=2;DP=45;ExcessHet=3.0103;FS=0.000;MLEAC=2;MLEAF=1.00;MQ=40.61;QD=31.00;SOR=0.737	GT:AD:DP:GQ:PL	1/1:0,45:45:99:2115,141,0
X	13358734	.	C	T	2198.77	.	AC=2;AF=1.00;AN=2;DP=50;ExcessHet=3.0103;FS=0.000;MLEAC=2;MLEAF=1.00;MQ=41.18;QD=25.97;SOR=0.693	GT:AD:DP:GQ:PL	1/1:0,50:50:99:2227,153,0
X	13358738	.	C	T	187.77	.	AC=1;AF=0.500;AN=2;BaseQRankSum=0.394;ClippingRankSum=0.000;DP=54;ExcessHet=3.0103;FS=15.590;MLEAC=1;MLEAF=0.500;MQ=41.40;MQRankSum=1.007;QD=3.48;ReadPosRankSum=0.227;SOR=2.247	GT:AD:DP:GQ:PL	0/1:40,14:54:99:216,0,956
X	13358783	.	C	A	1560.77	.	AC=2;AF=1.00;AN=2;DP=57;ExcessHet=3.0103;FS=0.000;MLEAC=2;MLEAF=1.00;MQ=42.62;QD=27.38;SOR=0.960	GT:AD:DP:GQ:PL	1/1:0,57:57:99:1589,171,0
X	13358841	.	A	G	2462.77	.	AC=2;AF=1.00;AN=2;DP=56;ExcessHet=3.0103;FS=0.000;MLEAC=2;MLEAF=1.00;MQ=43.33;QD=34.41;SOR=1.101	GT:AD:DP:GQ:PL	1/1:0,56:56:99:2491,175,0
X	13358849	.	T	G	2336.77	.	AC=2;AF=1.00;AN=2;BaseQRankSum=1.649;ClippingRankSum=0.000;DP=55;ExcessHet=3.0103;FS=3.786;MLEAC=2;MLEAF=1.00;MQ=43.22;MQRankSum=-0.422;QD=27.69;ReadPosRankSum=2.326;SOR=0.837	GT:AD:DP:GQ:PL	1/1:1,54:55:99:2365,145,0
X	13359284	.	G	A	188.77	.	AC=1;AF=0.500;AN=2;BaseQRankSum=0.834;ClippingRankSum=0.000;DP=53;ExcessHet=3.0103;FS=4.709;MLEAC=1;MLEAF=0.500;MQ=43.96;MQRankSum=0.614;QD=3.56;ReadPosRankSum=-1.652;SOR=1.609	GT:AD:DP:GQ:PL	0/1:40,13:53:99:217,0,960
X	13359343	.	T	C	1542.77	.	AC=2;AF=1.00;AN=2;DP=57;ExcessHet=3.0103;FS=0.000;MLEAC=2;MLEAF=1.00;MQ=43.97;QD=27.07;SOR=0.877	GT:AD:DP:GQ:PL	1/1:0,57:57:99:1571,170,0
X	13359407	.	T	C	1542.77	.	AC=2;AF=1.00;AN=2;DP=58;ExcessHet=3.0103;FS=0.000;MLEAC=2;MLEAF=1.00;MQ=44.00;QD=28.05;SOR=0.884	GT:AD:DP:GQ:PL	1/1:0,55:55:99:1571,165,0
X	13359471	.	C	A	1552.77	.	AC=2;AF=1.00;AN=2;DP=59;ExcessHet=3.0103;FS=0.000;MLEAC=2;MLEAF=1.00;MQ=44.00;QD=27.24;SOR=0.728	GT:AD:DP:GQ:PL	1/1:0,57:57:99:1581,171,0
X	13359607	.	T	TA	338.73	.	AC=1;AF=0.500;AN=2;BaseQRankSum=-2.958;ClippingRankSum=0.000;DP=53;ExcessHet=3.0103;FS=1.242;MLEAC=1;MLEAF=0.500;MQ=44.00;MQRankSum=0.000;QD=6.39;ReadPosRankSum=-0.734;SOR=0.487	GT:AD:DP:GQ:PL	0/1:41,12:53:99:376,0,3113
X	13359608	.	C	T	347.77	.	AC=1;AF=0.500;AN=2;BaseQRankSum=0.422;ClippingRankSum=0.000;DP=54;ExcessHet=3.0103;FS=1.263;MLEAC=1;MLEAF=0.500;MQ=44.00;MQRankSum=0.000;QD=6.44;ReadPosRankSum=-0.635;SOR=0.456	GT:AD:DP:GQ:PL	0/1:42,12:54:99:376,0,3113
X	13359612	.	C	T	347.77	.	AC=1;AF=0.500;AN=2;BaseQRankSum=0.065;ClippingRankSum=0.000;DP=51;ExcessHet=3.0103;FS=1.332;MLEAC=1;MLEAF=0.500;MQ=44.00;MQRankSum=0.000;QD=6.82;ReadPosRankSum=-0.493;SOR=0.715	GT:AD:DP:GQ:PL	0/1:40,11:51:99:376,0,3113
X	13359721	.	G	C	91.77	.	AC=1;AF=0.500;AN=2;BaseQRankSum=-1.830;ClippingRankSum=0.000;DP=41;ExcessHet=3.0103;FS=5.944;MLEAC=1;MLEAF=0.500;MQ=44.00;MQRankSum=0.000;QD=2.24;ReadPosRankSum=0.142;SOR=2.093	GT:AD:DP:GQ:PL	0/1:32,9:41:99:120,0,712
X	13360139	.	G	C	145.77	.	AC=1;AF=0.500;AN=2;BaseQRankSum=1.906;ClippingRankSum=0.000;DP=62;ExcessHet=3.0103;FS=0.000;MLEAC=1;MLEAF=0.500;MQ=44.00;MQRankSum=0.000;QD=2.35;ReadPosRankSum=-0.480;SOR=0.831	GT:AD:DP:GQ:PL	0/1:49,13:62:99:174,0,1166
X	13360184	.	G	C	1178.77	.	AC=1;AF=0.500;AN=2;BaseQRankSum=-1.451;ClippingRankSum=0.000;DP=65;ExcessHet=3.0103;FS=0.000;MLEAC=1;MLEAF=0.500;MQ=44.00;MQRankSum=0.000;QD=18.13;ReadPosRankSum=1.508;SOR=0.732	GT:AD:DP:GQ:PL	0/1:14,51:65:99:1207,0,209
X	13360223	.	T	C	2024.77	.	AC=1;AF=0.500;AN=2;BaseQRankSum=-2.724;ClippingRankSum=0.000;DP=67;ExcessHet=3.0103;FS=0.000;MLEAC=1;MLEAF=0.500;MQ=44.17;MQRankSum=0.573;QD=30.22;ReadPosRankSum=-0.775;SOR=0.724	GT:AD:DP:GQ:PL	0/1:15,52:67:99:2053,0,474
X	13360224	.	C	T	2024.77	.	AC=1;AF=0.500;AN=2;BaseQRankSum=2.175;ClippingRankSum=0.000;DP=67;ExcessHet=3.0103;FS=0.000;MLEAC=1;MLEAF=0.500;MQ=44.17;MQRankSum=0.573;QD=30.22;ReadPosRankSum=-0.813;SOR=0.724	GT:AD:DP:GQ:PL	0/1:15,52:67:99:2053,0,474
X	13360285	.	C	CCCGCT	1857.73	.	AC=1;AF=0.500;AN=2;BaseQRankSum=-1.080;ClippingRankSum=0.000;DP=63;ExcessHet=3.0103;FS=1.071;MLEAC=1;MLEAF=0.500;MQ=44.15;MQRankSum=1.563;QD=30.45;ReadPosRankSum=-0.870;SOR=0.527	GT:AD:DP:GQ:PL	0/1:18,43:61:99:1895,0,615
X	13360395	.	A	T	1148.77	.	AC=1;AF=0.500;AN=2;BaseQRankSum=-1.287;ClippingRankSum=0.000;DP=64;ExcessHet=3.0103;FS=0.000;MLEAC=1;MLEAF=0.500;MQ=44.00;MQRankSum=0.000;QD=17.95;ReadPosRankSum=-0.628;SOR=0.693	GT:AD:DP:GQ:PL	0/1:15,49:64:99:1177,0,245
X	13360458	.	G	A	919.77	.	AC=1;AF=0.500;AN=2;BaseQRankSum=-3.701;ClippingRankSum=0.000;DP=60;ExcessHet=3.0103;FS=0.000;MLEAC=1;MLEAF=0.500;MQ=43.97;MQRankSum=0.000;QD=15.86;ReadPosRankSum=-2.245;SOR=0.623	GT:AD:DP:GQ:PL	0/1:15,43:58:99:948,0,239
X	13360589	.	C	T	176.77	.	AC=1;AF=0.500;AN=2;BaseQRankSum=0.940;ClippingRankSum=0.000;DP=46;ExcessHet=3.0103;FS=5.029;MLEAC=1;MLEAF=0.500;MQ=43.91;MQRankSum=-2.372;QD=3.84;ReadPosRankSum=1.387;SOR=1.356	GT:AD:DP:GQ:PL	0/1:34,12:46:99:205,0,779
X	13360663	.	A	G	468.77	.	AC=1;AF=0.500;AN=2;BaseQRankSum=-0.986;ClippingRankSum=0.000;DP=58;ExcessHet=3.0103;FS=1.149;MLEAC=1;MLEAF=0.500;MQ=43.40;MQRankSum=-2.370;QD=8.08;ReadPosRankSum=-1.556;SOR=0.941	GT:AD:DP:GQ:PL	0/1:43,15:58:99:497,0,1752
X	13360668	.	A	T	490.77	.	AC=1;AF=0.500;AN=2;BaseQRankSum=1.070;ClippingRankSum=0.000;DP=60;ExcessHet=3.0103;FS=2.479;MLEAC=1;MLEAF=0.500;MQ=43.10;MQRankSum=-2.331;QD=8.18;ReadPosRankSum=-2.166;SOR=1.123	GT:AD:DP:GQ:PL	0/1:44,16:60:99:519,0,1746
X	13360698	.	TAATTTCGA	T	285.73	.	AC=1;AF=0.500;AN=2;BaseQRankSum=-0.034;ClippingRankSum=0.000;DP=57;ExcessHet=3.0103;FS=1.329;MLEAC=1;MLEAF=0.500;MQ=42.33;MQRankSum=-1.370;QD=5.20;ReadPosRankSum=-0.881;SOR=1.148	GT:AD:DP:GQ:PL	0/1:44,11:55:99:323,0,1827
X	13360714	.	G	C	294.77	.	AC=1;AF=0.500;AN=2;BaseQRankSum=1.610;ClippingRankSum=0.000;DP=56;ExcessHet=3.0103;FS=2.862;MLEAC=1;MLEAF=0.500;MQ=42.15;MQRankSum=-1.166;QD=5.26;SOR=1.209	GT:AD:DP:GQ:PL	0/1:45,11:56:99:323,0,1820
X	13360770	.	A	G	311.77	.	AC=1;AF=0.500;AN=2;BaseQRankSum=0.208;ClippingRankSum=0.000;DP=45;ExcessHet=3.0103;FS=8.060;MLEAC=1;MLEAF=0.500;MQ=40.70;MQRankSum=0.632;QD=6.93;ReadPosRankSum=-1.770;SOR=2.292	GT:AD:DP:GQ:PL	0/1:34,11:45:99:340,0,1390
X	13360777	.	G	GTT	308.73	.	AC=1;AF=0.500;AN=2;BaseQRankSum=0.190;ClippingRankSum=0.000;DP=44;ExcessHet=3.0103;FS=8.001;MLEAC=1;MLEAF=0.500;MQ=40.62;MQRankSum=0.720;QD=7.02;ReadPosRankSum=-1.668;SOR=2.184	GT:AD:DP:GQ:PL	0/1:33,11:44:99:346,0,1322
X	13360786	.	G	C	292.77	.	AC=1;AF=0.500;AN=2;BaseQRankSum=0.538;ClippingRankSum=0.000;DP=43;ExcessHet=3.0103;FS=5.709;MLEAC=1;MLEAF=0.500;MQ=40.40;MQRankSum=0.735;QD=6.81;ReadPosRankSum=-0.921;SOR=1.999	GT:AD:DP:GQ:PL	0/1:33,10:43:99:321,0,1356
X	13360810	.	T	C	175.77	.	AC=1;AF=0.500;AN=2;BaseQRankSum=-0.406;ClippingRankSum=0.000;DP=37;ExcessHet=3.0103;FS=10.987;MLEAC=1;MLEAF=0.500;MQ=40.13;MQRankSum=1.079;QD=4.75;ReadPosRankSum=1.979;SOR=3.180	GT:AD:DP:GQ:PL	0/1:30,7:37:99:204,0,1239
X	13360827	.	A	C	136.77	.	AC=1;AF=0.500;AN=2;BaseQRankSum=-0.025;ClippingRankSum=0.000;DP=32;ExcessHet=3.0103;FS=8.243;MLEAC=1;MLEAF=0.500;MQ=40.34;MQRankSum=1.199;QD=4.27;ReadPosRankSum=1.957;SOR=2.780	GT:AD:DP:GQ:PL	0/1:26,6:32:99:165,0,1200
X	13360847	.	C	A	139.77	.	AC=1;AF=0.500;AN=2;BaseQRankSum=0.365;ClippingRankSum=0.000;DP=33;ExcessHet=3.0103;FS=2.498;MLEAC=1;MLEAF=0.500;MQ=40.00;MQRankSum=0.679;QD=4.24;ReadPosRankSum=0.794;SOR=1.785	GT:AD:DP:GQ:PL	0/1:27,6:33:99:168,0,1158
X	13360849	.	G	A	142.77	.	AC=1;AF=0.500;AN=2;BaseQRankSum=0.267;ClippingRankSum=0.000;DP=33;ExcessHet=3.0103;FS=2.498;MLEAC=1;MLEAF=0.500;MQ=40.00;MQRankSum=0.679;QD=4.33;ReadPosRankSum=0.818;SOR=1.785	GT:AD:DP:GQ:PL	0/1:27,6:33:99:171,0,1116
X	13360857	.	C	A	145.77	.	AC=1;AF=0.500;AN=2;BaseQRankSum=-0.287;ClippingRankSum=0.000;DP=32;ExcessHet=3.0103;FS=2.560;MLEAC=1;MLEAF=0.500;MQ=40.45;MQRankSum=0.550;QD=4.56;ReadPosRankSum=0.314;SOR=1.536	GT:AD:DP:GQ:PL	0/1:26,6:32:99:174,0,1074
X	13360861	.	T	C	148.77	.	AC=1;AF=0.500;AN=2;BaseQRankSum=-0.316;ClippingRankSum=0.000;DP=31;ExcessHet=3.0103;FS=2.507;MLEAC=1;MLEAF=0.500;MQ=40.62;MQRankSum=0.411;QD=4.80;ReadPosRankSum=-0.375;SOR=1.262	GT:AD:DP:GQ:PL	0/1:25,6:31:99:177,0,1032
X	13360885	.	G	A	85.77	.	AC=1;AF=0.500;AN=2;BaseQRankSum=2.461;ClippingRankSum=0.000;DP=21;ExcessHet=3.0103;FS=0.000;MLEAC=1;MLEAF=0.500;MQ=40.05;MQRankSum=0.213;QD=4.08;ReadPosRankSum=-1.553;SOR=0.180	GT:AD:DP:GQ:PL	0/1:18,3:21:99:114,0,711
X	13362309	.	C	T	71.77	.	AC=1;AF=0.500;AN=2;BaseQRankSum=1.691;ClippingRankSum=0.000;DP=11;ExcessHet=3.0103;FS=0.000;MLEAC=1;MLEAF=0.500;MQ=34.96;MQRankSum=-1.776;QD=6.52;ReadPosRankSum=-0.114;SOR=1.609	GT:AD:DP:GQ:PL	0/1:6,5:11:99:100,0,180
X	13362351	.	C	T	341.77	.	AC=1;AF=0.500;AN=2;BaseQRankSum=2.334;ClippingRankSum=0.000;DP=14;ExcessHet=3.0103;FS=8.451;MLEAC=1;MLEAF=0.500;MQ=35.61;MQRankSum=0.288;QD=24.41;ReadPosRankSum=-1.269;SOR=5.136	GT:AD:DP:GQ:PL	0/1:2,12:14:48:370,0,48
X	13362370	.	A	ACGT	133.73	.	AC=1;AF=0.500;AN=2;BaseQRankSum=0.462;ClippingRankSum=0.000;DP=18;ExcessHet=3.0103;FS=0.000;MLEAC=1;MLEAF=0.500;MQ=37.64;MQRankSum=0.000;QD=7.43;ReadPosRankSum=1.529;SOR=0.616	GT:AD:DP:GQ:PL	0/1:13,5:18:99:171,0,509
X	13362371	.	A	AC	133.73	.	AC=1;AF=0.500;AN=2;BaseQRankSum=-1.160;ClippingRankSum=0.000;DP=18;ExcessHet=3.0103;FS=0.000;MLEAC=1;MLEAF=0.500;MQ=37.64;MQRankSum=0.000;QD=7.43;ReadPosRankSum=1.529;SOR=0.616	GT:AD:DP:GQ:PL	0/1:13,5:18:99:171,0,509
X	13362388	.	A	G	319.77	.	AC=1;AF=0.500;AN=2;BaseQRankSum=-1.812;ClippingRankSum=0.000;DP=18;ExcessHet=3.0103;FS=0.000;MLEAC=1;MLEAF=0.500;MQ=38.85;MQRankSum=0.488;QD=17.76;ReadPosRankSum=-1.699;SOR=1.085	GT:AD:DP:GQ:PL	0/1:4,14:18:93:348,0,93
X	13362418	.	T	C	293.77	.	AC=1;AF=0.500;AN=2;BaseQRankSum=-1.815;ClippingRankSum=0.000;DP=20;ExcessHet=3.0103;FS=0.000;MLEAC=1;MLEAF=0.500;MQ=40.11;MQRankSum=0.436;QD=14.69;ReadPosRankSum=2.270;SOR=1.721	GT:AD:DP:GQ:PL	0/1:6,14:20:99:322,0,178
X	13362433	.	G	A	862.77	.	AC=2;AF=1.00;AN=2;DP=20;ExcessHet=3.0103;FS=0.000;MLEAC=2;MLEAF=1.00;MQ=41.03;QD=29.73;SOR=4.615	GT:AD:DP:GQ:PL	1/1:0,20:20:63:891,63,0
X	13362437	.	G	T	120.77	.	AC=1;AF=0.500;AN=2;BaseQRankSum=1.658;ClippingRankSum=0.000;DP=20;ExcessHet=3.0103;FS=6.021;MLEAC=1;MLEAF=0.500;MQ=41.03;MQRankSum=-1.065;QD=6.04;ReadPosRankSum=-2.185;SOR=0.024	GT:AD:DP:GQ:PL	0/1:15,5:20:99:149,0,330
X	13362468	.	T	C	530.77	.	AC=1;AF=0.500;AN=2;BaseQRankSum=1.065;ClippingRankSum=0.000;DP=30;ExcessHet=3.0103;FS=3.784;MLEAC=1;MLEAF=0.500;MQ=41.22;MQRankSum=1.512;QD=17.69;ReadPosRankSum=-0.123;SOR=2.468	GT:AD:DP:GQ:PL	0/1:7,23:30:99:559,0,206
X	13362493	.	A	C	145.77	.	AC=1;AF=0.500;AN=2;BaseQRankSum=-0.915;ClippingRankSum=0.000;DP=32;ExcessHet=3.0103;FS=0.000;MLEAC=1;MLEAF=0.500;MQ=40.67;MQRankSum=-0.223;QD=4.56;ReadPosRankSum=2.828;SOR=0.223	GT:AD:DP:GQ:PL	0/1:26,6:32:99:174,0,620
X	13362511	.	A	T	200.77	.	AC=1;AF=0.500;AN=2;BaseQRankSum=-1.014;ClippingRankSum=0.000;DP=32;ExcessHet=3.0103;FS=4.220;MLEAC=1;MLEAF=0.500;MQ=40.02;MQRankSum=-0.905;QD=6.27;ReadPosRankSum=1.241;SOR=0.184	GT:AD:DP:GQ:PL	0/1:24,8:32:99:229,0,576
X	13362515	.	AT	A	208.73	.	AC=1;AF=0.500;AN=2;BaseQRankSum=-0.702;ClippingRankSum=0.000;DP=32;ExcessHet=3.0103;FS=1.764;MLEAC=1;MLEAF=0.500;MQ=40.02;MQRankSum=-0.434;QD=6.96;ReadPosRankSum=1.517;SOR=0.323	GT:AD:DP:GQ:PL	0/1:21,9:30:99:246,0,394
X	13362605	.	A	AAGTCCCT	307.73	.	AC=1;AF=0.500;AN=2;BaseQRankSum=0.207;ClippingRankSum=0.000;DP=36;ExcessHet=3.0103;FS=1.480;MLEAC=1;MLEAF=0.500;MQ=40.30;MQRankSum=0.207;QD=8.79;ReadPosRankSum=1.426;SOR=1.038	GT:AD:DP:GQ:PL	0/1:25,10:35:99:345,0,1006
X	13362644	.	G	C	275.77	.	AC=1;AF=0.500;AN=2;BaseQRankSum=-0.702;ClippingRankSum=0.000;DP=38;ExcessHet=3.0103;FS=0.000;MLEAC=1;MLEAF=0.500;MQ=42.07;MQRankSum=-0.400;QD=7.26;ReadPosRankSum=-1.150;SOR=0.646	GT:AD:DP:GQ:PL	0/1:23,15:38:99:304,0,529
X	13362690	.	A	C	570.77	.	AC=1;AF=0.500;AN=2;BaseQRankSum=-0.100;ClippingRankSum=0.000;DP=44;ExcessHet=3.0103;FS=2.688;MLEAC=1;MLEAF=0.500;MQ=43.89;MQRankSum=1.836;QD=12.97;ReadPosRankSum=1.758;SOR=1.036	GT:AD:DP:GQ:PL	0/1:17,27:44:99:599,0,324
X	13362889	.	G	GCCCC	58.73	.	AC=1;AF=0.500;AN=2;BaseQRankSum=-0.869;ClippingRankSum=0.000;DP=30;ExcessHet=3.0103;FS=2.218;MLEAC=1;MLEAF=0.500;MQ=44.00;MQRankSum=0.000;QD=2.10;ReadPosRankSum=-0.960;SOR=1.609	GT:AD:DP:GQ:PL	0/1:24,4:28:96:96,0,983
X	13362922	.	ACACACACACGCACC	A	592.14	.	AC=2;AF=1.00;AN=2;BaseQRankSum=0.438;ClippingRankSum=0.000;DP=28;ExcessHet=3.0103;FS=0.000;MLEAC=2;MLEAF=1.00;MQ=44.81;MQRankSum=-0.091;QD=24.67;ReadPosRankSum=1.517;SOR=1.329	GT:AD:DP:GQ:PL	1/1:2,22:24:10:629,10,0
X	13363530	.	C	A	1529.77	.	AC=1;AF=0.500;AN=2;BaseQRankSum=-1.284;ClippingRankSum=0.000;DP=56;ExcessHet=3.0103;FS=2.620;MLEAC=1;MLEAF=0.500;MQ=43.60;MQRankSum=-1.337;QD=27.81;ReadPosRankSum=1.885;SOR=0.389	GT:AD:DP:GQ:PL	0/1:14,41:55:99:1558,0,591
X	13363550	.	AATATTTAAT	A	1416.73	.	AC=1;AF=0.500;AN=2;BaseQRankSum=-0.313;ClippingRankSum=0.000;DP=51;ExcessHet=3.0103;FS=2.556;MLEAC=1;MLEAF=0.500;MQ=43.56;MQRankSum=-1.554;QD=27.78;ReadPosRankSum=1.508;SOR=0.705	GT:AD:DP:GQ:PL	0/1:16,35:51:99:1454,0,835
X	13363565	.	C	T	1470.77	.	AC=1;AF=0.500;AN=2;BaseQRankSum=-1.187;ClippingRankSum=0.000;DP=47;ExcessHet=3.0103;FS=4.843;MLEAC=1;MLEAF=0.500;MQ=43.57;MQRankSum=-1.253;QD=31.29;ReadPosRankSum=-1.872;SOR=0.877	GT:AD:DP:GQ:PL	0/1:13,34:47:99:1499,0,787
X	13363578	.	C	T	1257.77	.	AC=1;AF=0.500;AN=2;BaseQRankSum=0.846;ClippingRankSum=0.000;DP=46;ExcessHet=3.0103;FS=9.879;MLEAC=1;MLEAF=0.500;MQ=43.58;MQRankSum=-1.273;QD=27.34;ReadPosRankSum=-0.305;SOR=0.916	GT:AD:DP:GQ:PL	0/1:13,33:46:99:1286,0,700
X	13363622	.	T	C	748.77	.	AC=1;AF=0.500;AN=2;BaseQRankSum=2.386;ClippingRankSum=0.000;DP=48;ExcessHet=3.0103;FS=1.202;MLEAC=1;MLEAF=0.500;MQ=43.59;MQRankSum=-1.437;QD=15.60;ReadPosRankSum=-2.845;SOR=0.414	GT:AD:DP:GQ:PL	0/1:16,32:48:99:777,0,308
X	13364059	.	C	T	738.77	.	AC=1;AF=0.500;AN=2;BaseQRankSum=0.675;ClippingRankSum=0.000;DP=41;ExcessHet=3.0103;FS=1.608;MLEAC=1;MLEAF=0.500;MQ=43.60;MQRankSum=-0.852;QD=18.47;ReadPosRankSum=0.387;SOR=1.284	GT:AD:DP:GQ:PL	0/1:8,32:40:99:767,0,119
X	13364102	.	G	T	1352.77	.	AC=1;AF=0.500;AN=2;BaseQRankSum=1.511;ClippingRankSum=0.000;DP=42;ExcessHet=3.0103;FS=5.728;MLEAC=1;MLEAF=0.500;MQ=43.78;MQRankSum=-0.661;QD=32.99;ReadPosRankSum=0.035;SOR=0.991	GT:AD:DP:GQ:PL	0/1:8,33:41:99:1381,0,368
X	13364110	.	A	C	1372.77	.	AC=1;AF=0.500;AN=2;BaseQRankSum=-1.467;ClippingRankSum=0.000;DP=44;ExcessHet=3.0103;FS=3.405;MLEAC=1;MLEAF=0.500;MQ=43.75;MQRankSum=-0.879;QD=31.92;ReadPosRankSum=0.177;SOR=0.455	GT:AD:DP:GQ:PL	0/1:9,34:43:99:1401,0,410
X	13364115	.	A	G	1375.77	.	AC=1;AF=0.500;AN=2;BaseQRankSum=1.818;ClippingRankSum=0.000;DP=43;ExcessHet=3.0103;FS=1.571;MLEAC=1;MLEAF=0.500;MQ=43.74;MQRankSum=-0.825;QD=32.76;ReadPosRankSum=-0.631;SOR=0.527	GT:AD:DP:GQ:PL	0/1:8,34:42:99:1404,0,374
X	13364225	.	A	C	1653.77	.	AC=1;AF=0.500;AN=2;BaseQRankSum=-2.523;ClippingRankSum=0.000;DP=55;ExcessHet=3.0103;FS=7.441;MLEAC=1;MLEAF=0.500;MQ=43.96;MQRankSum=-0.514;QD=30.07;ReadPosRankSum=1.370;SOR=0.123	GT:AD:DP:GQ:PL	0/1:13,42:55:99:1682,0,390
X	13364234	.	G	A	2440.77	.	AC=2;AF=1.00;AN=2;DP=55;ExcessHet=3.0103;FS=0.000;MLEAC=2;MLEAF=1.00;MQ=43.96;QD=30.42;SOR=1.487	GT:AD:DP:GQ:PL	1/1:0,55:55:99:2469,169,0
X	13364240	.	C	G	1748.77	.	AC=1;AF=0.500;AN=2;BaseQRankSum=-2.573;ClippingRankSum=0.000;DP=57;ExcessHet=3.0103;FS=7.401;MLEAC=1;MLEAF=0.500;MQ=43.97;MQRankSum=-0.473;QD=30.68;ReadPosRankSum=0.000;SOR=0.150	GT:AD:DP:GQ:PL	0/1:12,45:57:99:1777,0,368
X	13364255	.	T	C	339.77	.	AC=1;AF=0.500;AN=2;BaseQRankSum=-0.981;ClippingRankSum=0.000;DP=55;ExcessHet=3.0103;FS=9.842;MLEAC=1;MLEAF=0.500;MQ=43.96;MQRankSum=0.572;QD=6.18;ReadPosRankSum=-0.246;SOR=2.262	GT:AD:DP:GQ:PL	0/1:43,12:55:99:368,0,1828
X	13364264	X_13364264_SNP	G	A	336.77	.	AC=1;AF=0.500;AN=2;BaseQRankSum=0.684;ClippingRankSum=0.000;DB;DP=56;ExcessHet=3.0103;FS=10.040;MLEAC=1;MLEAF=0.500;MQ=44.00;MQRankSum=0.000;QD=6.01;ReadPosRankSum=-0.261;SOR=2.350	GT:AD:DP:GQ:PL	0/1:44,12:56:99:365,0,1869
X	13364276	.	G	T	303.77	.	AC=1;AF=0.500;AN=2;BaseQRankSum=0.267;ClippingRankSum=0.000;DP=54;ExcessHet=3.0103;FS=7.696;MLEAC=1;MLEAF=0.500;MQ=44.00;MQRankSum=0.000;QD=5.63;ReadPosRankSum=-0.320;SOR=2.093	GT:AD:DP:GQ:PL	0/1:43,11:54:99:332,0,1772
X	13364281	.	C	G	342.77	.	AC=1;AF=0.500;AN=2;BaseQRankSum=1.243;ClippingRankSum=0.000;DP=56;ExcessHet=3.0103;FS=4.919;MLEAC=1;MLEAF=0.500;MQ=44.00;MQRankSum=0.000;QD=6.12;ReadPosRankSum=-1.144;SOR=1.688	GT:AD:DP:GQ:PL	0/1:44,12:56:99:371,0,1811
X	13364282	.	T	C	342.77	.	AC=1;AF=0.500;AN=2;BaseQRankSum=3.577;ClippingRankSum=0.000;DP=56;ExcessHet=3.0103;FS=4.919;MLEAC=1;MLEAF=0.500;MQ=44.00;MQRankSum=0.000;QD=6.12;ReadPosRankSum=-0.986;SOR=1.688	GT:AD:DP:GQ:PL	0/1:44,12:56:99:371,0,1811
X	13364351	.	G	T	1649.77	.	AC=2;AF=1.00;AN=2;DP=43;ExcessHet=3.0103;FS=0.000;MLEAC=2;MLEAF=1.00;MQ=43.93;QD=29.75;SOR=1.312	GT:AD:DP:GQ:PL	1/1:0,43:43:99:1678,129,0
X	13364376	.	A	G	824.77	.	AC=1;AF=0.500;AN=2;BaseQRankSum=-1.671;ClippingRankSum=0.000;DP=48;ExcessHet=3.0103;FS=0.000;MLEAC=1;MLEAF=0.500;MQ=43.94;MQRankSum=-0.529;QD=17.18;ReadPosRankSum=0.667;SOR=0.620	GT:AD:DP:GQ:PL	0/1:12,36:48:99:853,0,223
X	13364433	.	C	T	1418.77	.	AC=2;AF=1.00;AN=2;BaseQRankSum=-0.105;ClippingRankSum=0.000;DP=52;ExcessHet=3.0103;FS=3.358;MLEAC=2;MLEAF=1.00;MQ=44.00;MQRankSum=0.000;QD=27.28;ReadPosRankSum=1.733;SOR=0.537	GT:AD:DP:GQ:PL	1/1:1,51:52:99:1447,127,0
X	13364480	.	C	T	1462.77	.	AC=2;AF=1.00;AN=2;BaseQRankSum=1.849;ClippingRankSum=0.000;DP=55;ExcessHet=3.0103;FS=3.093;MLEAC=2;MLEAF=1.00;MQ=44.00;MQRankSum=0.000;QD=27.60;ReadPosRankSum=-0.163;SOR=0.343	GT:AD:DP:GQ:PL	1/1:1,52:53:99:1491,149,0
X	13364552	.	T	C	1457.77	.	AC=2;AF=1.00;AN=2;DP=53;ExcessHet=3.0103;FS=0.000;MLEAC=2;MLEAF=1.00;MQ=44.00;QD=27.51;SOR=0.730	GT:AD:DP:GQ:PL	1/1:0,53:53:99:1486,158,0
X	13364654	.	C	G	1194.77	.	AC=2;AF=1.00;AN=2;DP=46;ExcessHet=3.0103;FS=0.000;MLEAC=2;MLEAF=1.00;MQ=43.91;QD=25.97;SOR=0.780	GT:AD:DP:GQ:PL	1/1:0,46:46:99:1223,137,0
X	13364682	.	A	C	1417.77	.	AC=2;AF=1.00;AN=2;DP=53;ExcessHet=3.0103;FS=0.000;MLEAC=2;MLEAF=1.00;MQ=43.93;QD=27.26;SOR=0.941	GT:AD:DP:GQ:PL	1/1:0,52:52:99:1446,155,0
X	13364892	.	T	A	248.77	.	AC=1;AF=0.500;AN=2;BaseQRankSum=0.620;ClippingRankSum=0.000;DP=52;ExcessHet=3.0103;FS=0.000;MLEAC=1;MLEAF=0.500;MQ=44.00;MQRankSum=0.000;QD=4.78;ReadPosRankSum=1.027;SOR=0.762	GT:AD:DP:GQ:PL	0/1:37,15:52:99:277,0,852
X	13364985	.	G	A	772.77	.	AC=1;AF=0.500;AN=2;BaseQRankSum=2.821;ClippingRankSum=0.000;DP=54;ExcessHet=3.0103;FS=3.900;MLEAC=1;MLEAF=0.500;MQ=44.00;MQRankSum=0.000;QD=14.31;ReadPosRankSum=0.178;SOR=1.329	GT:AD:DP:GQ:PL	0/1:32,22:54:99:801,0,1578
X	13364994	.	A	G	856.77	.	AC=1;AF=0.500;AN=2;BaseQRankSum=-0.837;ClippingRankSum=0.000;DP=55;ExcessHet=3.0103;FS=0.000;MLEAC=1;MLEAF=0.500;MQ=44.00;MQRankSum=0.000;QD=15.58;ReadPosRankSum=-0.709;SOR=0.791	GT:AD:DP:GQ:PL	0/1:31,24:55:99:885,0,1545
X	13365133	.	T	A	747.77	.	AC=1;AF=0.500;AN=2;BaseQRankSum=3.538;ClippingRankSum=0.000;DP=71;ExcessHet=3.0103;FS=6.976;MLEAC=1;MLEAF=0.500;MQ=44.00;MQRankSum=0.000;QD=10.53;ReadPosRankSum=-1.333;SOR=0.896	GT:AD:DP:GQ:PL	0/1:49,22:71:99:776,0,2332
X	13365136	.	T	C	747.77	.	AC=1;AF=0.500;AN=2;BaseQRankSum=-0.397;ClippingRankSum=0.000;DP=71;ExcessHet=3.0103;FS=6.976;MLEAC=1;MLEAF=0.500;MQ=44.00;MQRankSum=0.000;QD=10.53;ReadPosRankSum=-1.040;SOR=0.896	GT:AD:DP:GQ:PL	0/1:49,22:71:99:776,0,2332
X	13365165	.	G	A	373.77	.	AC=1;AF=0.500;AN=2;BaseQRankSum=0.138;ClippingRankSum=0.000;DP=65;ExcessHet=3.0103;FS=7.358;MLEAC=1;MLEAF=0.500;MQ=44.00;MQRankSum=0.000;QD=5.75;ReadPosRankSum=-0.923;SOR=1.070	GT:AD:DP:GQ:PL	0/1:44,21:65:99:402,0,987
X	13365370	.	T	G	355.77	.	AC=1;AF=0.500;AN=2;BaseQRankSum=-0.967;ClippingRankSum=0.000;DP=60;ExcessHet=3.0103;FS=0.000;MLEAC=1;MLEAF=0.500;MQ=43.97;MQRankSum=-1.861;QD=5.93;ReadPosRankSum=-0.953;SOR=0.790	GT:AD:DP:GQ:PL	0/1:47,13:60:99:384,0,2607
X	13365379	.	T	C	327.77	.	AC=1;AF=0.500;AN=2;BaseQRankSum=-1.693;ClippingRankSum=0.000;DP=61;ExcessHet=3.0103;FS=0.000;MLEAC=1;MLEAF=0.500;MQ=43.97;MQRankSum=-1.979;QD=5.37;ReadPosRankSum=0.367;SOR=0.655	GT:AD:DP:GQ:PL	0/1:49,12:61:99:356,0,2718
X	13365385	.	C	A	324.77	.	AC=1;AF=0.500;AN=2;BaseQRankSum=0.577;ClippingRankSum=0.000;DP=62;ExcessHet=3.0103;FS=0.000;MLEAC=1;MLEAF=0.500;MQ=43.97;MQRankSum=-2.000;QD=5.24;ReadPosRankSum=0.354;SOR=0.619	GT:AD:DP:GQ:PL	0/1:50,12:62:99:353,0,2724
X	13365415	.	C	G	84.77	.	AC=1;AF=0.500;AN=2;BaseQRankSum=-2.499;ClippingRankSum=0.000;DP=55;ExcessHet=3.0103;FS=1.317;MLEAC=1;MLEAF=0.500;MQ=43.96;MQRankSum=-1.955;QD=1.54;ReadPosRankSum=0.910;SOR=1.032	GT:AD:DP:GQ:PL	0/1:44,11:55:99:113,0,1083
X	13365430	.	C	T	133.77	.	AC=1;AF=0.500;AN=2;BaseQRankSum=-1.869;ClippingRankSum=0.000;DP=55;ExcessHet=3.0103;FS=1.297;MLEAC=1;MLEAF=0.500;MQ=43.96;MQRankSum=-1.849;QD=2.43;ReadPosRankSum=1.131;SOR=1.123	GT:AD:DP:GQ:PL	0/1:43,12:55:99:162,0,1003
X	13365445	.	G	A	140.77	.	AC=1;AF=0.500;AN=2;BaseQRankSum=-0.578;ClippingRankSum=0.000;DP=46;ExcessHet=3.0103;FS=0.000;MLEAC=1;MLEAF=0.500;MQ=43.96;MQRankSum=-1.733;QD=3.06;ReadPosRankSum=0.696;SOR=0.490	GT:AD:DP:GQ:PL	0/1:35,11:46:99:169,0,848
X	13365544	.	G	A	241.77	.	AC=1;AF=0.500;AN=2;BaseQRankSum=0.224;ClippingRankSum=0.000;DP=45;ExcessHet=3.0103;FS=1.473;MLEAC=1;MLEAF=0.500;MQ=43.96;MQRankSum=-1.944;QD=5.37;ReadPosRankSum=1.014;SOR=1.101	GT:AD:DP:GQ:PL	0/1:36,9:45:99:270,0,1466
X	13365559	.	T	A	277.77	.	AC=1;AF=0.500;AN=2;BaseQRankSum=0.212;ClippingRankSum=0.000;DP=48;ExcessHet=3.0103;FS=3.116;MLEAC=1;MLEAF=0.500;MQ=43.96;MQRankSum=-1.898;QD=5.79;ReadPosRankSum=0.520;SOR=1.302	GT:AD:DP:GQ:PL	0/1:38,10:48:99:306,0,1735
X	13365567	.	A	T	277.77	.	AC=1;AF=0.500;AN=2;BaseQRankSum=0.396;ClippingRankSum=0.000;DP=47;ExcessHet=3.0103;FS=3.176;MLEAC=1;MLEAF=0.500;MQ=43.96;MQRankSum=-1.872;QD=5.91;ReadPosRankSum=0.271;SOR=1.371	GT:AD:DP:GQ:PL	0/1:37,10:47:99:306,0,1744
X	13365572	.	A	C	232.77	.	AC=1;AF=0.500;AN=2;BaseQRankSum=1.507;ClippingRankSum=0.000;DP=46;ExcessHet=3.0103;FS=1.483;MLEAC=1;MLEAF=0.500;MQ=43.96;MQRankSum=-1.973;QD=5.06;ReadPosRankSum=0.925;SOR=1.179	GT:AD:DP:GQ:PL	0/1:37,9:46:99:261,0,1769
X	13365583	.	G	A	232.77	.	AC=1;AF=0.500;AN=2;BaseQRankSum=-0.814;ClippingRankSum=0.000;DP=48;ExcessHet=3.0103;FS=3.203;MLEAC=1;MLEAF=0.500;MQ=43.96;MQRankSum=-2.028;QD=4.85;ReadPosRankSum=1.358;SOR=1.329	GT:AD:DP:GQ:PL	0/1:39,9:48:99:261,0,1747
X	13365623	.	C	T	127.77	.	AC=1;AF=0.500;AN=2;BaseQRankSum=2.719;ClippingRankSum=0.000;DP=52;ExcessHet=3.0103;FS=5.105;MLEAC=1;MLEAF=0.500;MQ=43.96;MQRankSum=-2.001;QD=2.46;ReadPosRankSum=-0.627;SOR=1.609	GT:AD:DP:GQ:PL	0/1:42,10:52:99:156,0,1042
X	13365652	.	C	T	88.77	.	AC=1;AF=0.500;AN=2;BaseQRankSum=-0.670;ClippingRankSum=0.000;DP=45;ExcessHet=3.0103;FS=3.381;MLEAC=1;MLEAF=0.500;MQ=43.96;MQRankSum=-1.944;QD=1.97;ReadPosRankSum=-1.483;SOR=1.354	GT:AD:DP:GQ:PL	0/1:36,9:45:99:117,0,880
X	13365689	.	T	C	43.77	.	AC=1;AF=0.500;AN=2;BaseQRankSum=-1.210;ClippingRankSum=0.000;DP=42;ExcessHet=3.0103;FS=0.000;MLEAC=1;MLEAF=0.500;MQ=44.00;MQRankSum=0.000;QD=1.04;ReadPosRankSum=-0.169;SOR=0.646	GT:AD:DP:GQ:PL	0/1:35,7:42:72:72,0,856
X	13365962	.	A	ATAGAAGTC	187.73	.	AC=1;AF=0.500;AN=2;BaseQRankSum=-2.054;ClippingRankSum=0.000;DP=30;ExcessHet=3.0103;FS=3.988;MLEAC=1;MLEAF=0.500;MQ=43.87;MQRankSum=-2.552;QD=6.26;ReadPosRankSum=0.147;SOR=1.579	GT:AD:DP:GQ:PL	0/1:23,7:30:99:225,0,1986
X	13366119	.	G	A	1625.77	.	AC=2;AF=1.00;AN=2;DP=36;ExcessHet=3.0103;FS=0.000;MLEAC=2;MLEAF=1.00;MQ=43.95;QD=31.72;SOR=1.371	GT:AD:DP:GQ:PL	1/1:0,36:36:99:1654,111,0
X	13366127	.	G	GA	1712.73	.	AC=2;AF=1.00;AN=2;BaseQRankSum=-1.728;ClippingRankSum=0.000;DP=38;ExcessHet=3.0103;FS=0.000;MLEAC=2;MLEAF=1.00;MQ=43.90;MQRankSum=4.360;QD=27.67;ReadPosRankSum=1.733;SOR=0.495	GT:AD:DP:GQ:PL	1/1:1,37:38:99:1750,114,0
X	13366131	.	A	G	1774.77	.	AC=2;AF=1.00;AN=2;BaseQRankSum=-1.127;ClippingRankSum=0.000;DP=39;ExcessHet=3.0103;FS=0.000;MLEAC=2;MLEAF=1.00;MQ=43.90;MQRankSum=4.417;QD=27.22;ReadPosRankSum=1.467;SOR=0.446	GT:AD:DP:GQ:PL	1/1:1,38:39:99:1803,120,0
X	13366134	.	AC	A	1753.73	.	AC=2;AF=1.00;AN=2;BaseQRankSum=-1.337;ClippingRankSum=0.000;DP=42;ExcessHet=3.0103;FS=0.000;MLEAC=2;MLEAF=1.00;MQ=43.91;MQRankSum=4.584;QD=25.41;ReadPosRankSum=1.238;SOR=0.460	GT:AD:DP:GQ:PL	1/1:1,41:42:99:1791,120,0
X	13366285	.	C	A	33.77	.	AC=1;AF=0.500;AN=2;BaseQRankSum=1.521;ClippingRankSum=0.000;DP=45;ExcessHet=3.0103;FS=1.591;MLEAC=1;MLEAF=0.500;MQ=43.83;MQRankSum=-4.796;QD=0.75;ReadPosRankSum=-0.425;SOR=1.022	GT:AD:DP:GQ:PL	0/1:38,7:45:62:62,0,930
X	13366327	.	GTTATGAACCGATTT	G	110.73	.	AC=1;AF=0.500;AN=2;BaseQRankSum=-1.552;ClippingRankSum=0.000;DP=46;ExcessHet=3.0103;FS=0.000;MLEAC=1;MLEAF=0.500;MQ=43.79;MQRankSum=-5.660;QD=2.70;ReadPosRankSum=1.202;SOR=0.641	GT:AD:DP:GQ:PL	0/1:35,6:41:99:148,0,1401
X	13366367	.	G	A	1046.78	.	AC=1;AF=0.500;AN=2;BaseQRankSum=2.237;ClippingRankSum=0.000;DP=50;ExcessHet=3.0103;FS=1.647;MLEAC=1;MLEAF=0.500;MQ=43.80;MQRankSum=5.810;QD=20.94;ReadPosRankSum=-0.182;SOR=0.921	GT:AD:DP:GQ:PL	0/1:7,43:50:24:1075,0,24
X	13366387	.	AAAAACG	A	274.73	.	AC=1;AF=0.500;AN=2;BaseQRankSum=-0.983;ClippingRankSum=0.000;DP=63;ExcessHet=3.0103;FS=7.202;MLEAC=1;MLEAF=0.500;MQ=43.84;MQRankSum=-4.353;QD=4.50;ReadPosRankSum=-1.888;SOR=1.105	GT:AD:DP:GQ:PL	0/1:50,11:61:99:312,0,2034
X	13366406	.	TC	T	2064.73	.	AC=2;AF=1.00;AN=2;DP=63;ExcessHet=3.0103;FS=0.000;MLEAC=2;MLEAF=1.00;MQ=43.88;QD=32.77;SOR=0.859	GT:AD:DP:GQ:PL	1/1:0,63:63:99:2102,190,0
X	13366508	.	C	A	161.77	.	AC=1;AF=0.500;AN=2;BaseQRankSum=-1.601;ClippingRankSum=0.000;DP=64;ExcessHet=3.0103;FS=8.789;MLEAC=1;MLEAF=0.500;MQ=43.97;MQRankSum=-1.852;QD=2.53;ReadPosRankSum=0.369;SOR=1.718	GT:AD:DP:GQ:PL	0/1:50,14:64:99:190,0,1181
X	13366540	.	G	A	186.77	.	AC=1;AF=0.500;AN=2;BaseQRankSum=0.410;ClippingRankSum=0.000;DP=54;ExcessHet=3.0103;FS=8.947;MLEAC=1;MLEAF=0.500;MQ=43.93;MQRankSum=-2.243;QD=3.52;ReadPosRankSum=-1.033;SOR=1.884	GT:AD:DP:GQ:PL	0/1:38,15:53:99:215,0,841
X	13366633	.	A	G	197.77	.	AC=1;AF=0.500;AN=2;BaseQRankSum=-1.090;ClippingRankSum=0.000;DP=55;ExcessHet=3.0103;FS=2.620;MLEAC=1;MLEAF=0.500;MQ=43.96;MQRankSum=-1.670;QD=3.60;ReadPosRankSum=0.688;SOR=1.132	GT:AD:DP:GQ:PL	0/1:41,14:55:99:226,0,1625
X	13366641	.	T	A	888.77	.	AC=1;AF=0.500;AN=2;BaseQRankSum=-0.579;ClippingRankSum=0.000;DP=54;ExcessHet=3.0103;FS=1.158;MLEAC=1;MLEAF=0.500;MQ=43.96;MQRankSum=1.654;QD=16.46;ReadPosRankSum=0.618;SOR=0.505	GT:AD:DP:GQ:PL	0/1:15,39:54:99:917,0,492
X	13366708	.	G	A	370.77	.	AC=1;AF=0.500;AN=2;BaseQRankSum=1.626;ClippingRankSum=0.000;DP=67;ExcessHet=3.0103;FS=1.010;MLEAC=1;MLEAF=0.500;MQ=43.46;MQRankSum=-1.301;QD=5.53;ReadPosRankSum=-0.500;SOR=0.645	GT:AD:DP:GQ:PL	0/1:46,21:67:99:399,0,1082
X	13366717	.	CAAT	C	2924.73	.	AC=2;AF=1.00;AN=2;DP=66;ExcessHet=3.0103;FS=0.000;MLEAC=2;MLEAF=1.00;MQ=43.45;QD=29.83;SOR=0.818	GT:AD:DP:GQ:PL	1/1:0,66:66:99:2962,199,0
X	13366728	.	G	T	1153.77	.	AC=1;AF=0.500;AN=2;BaseQRankSum=0.957;ClippingRankSum=0.000;DP=67;ExcessHet=3.0103;FS=2.280;MLEAC=1;MLEAF=0.500;MQ=43.46;MQRankSum=1.495;QD=17.22;ReadPosRankSum=-2.032;SOR=0.895	GT:AD:DP:GQ:PL	0/1:19,48:67:99:1182,0,310
X	13366746	.	G	A	321.77	.	AC=1;AF=0.500;AN=2;BaseQRankSum=0.141;ClippingRankSum=0.000;DP=61;ExcessHet=3.0103;FS=3.906;MLEAC=1;MLEAF=0.500;MQ=43.41;MQRankSum=-1.309;QD=5.27;ReadPosRankSum=1.909;SOR=0.857	GT:AD:DP:GQ:PL	0/1:42,19:61:99:350,0,959
X	13366764	.	G	A	347.77	.	AC=1;AF=0.500;AN=2;BaseQRankSum=2.961;ClippingRankSum=0.000;DP=59;ExcessHet=3.0103;FS=5.835;MLEAC=1;MLEAF=0.500;MQ=43.39;MQRankSum=-1.203;QD=6.10;ReadPosRankSum=0.846;SOR=0.799	GT:AD:DP:GQ:PL	0/1:38,19:57:99:376,0,899
X	13366892	.	CCGATAAT	C	2640.73	.	AC=2;AF=1.00;AN=2;DP=64;ExcessHet=3.0103;FS=0.000;MLEAC=2;MLEAF=1.00;MQ=42.65;QD=31.98;SOR=0.859	GT:AD:DP:GQ:PL	1/1:0,63:63:99:2678,189,0
X	13367132	.	G	A	1059.77	.	AC=1;AF=0.500;AN=2;BaseQRankSum=0.077;ClippingRankSum=0.000;DP=59;ExcessHet=3.0103;FS=14.550;MLEAC=1;MLEAF=0.500;MQ=42.93;MQRankSum=-0.357;QD=17.96;ReadPosRankSum=-1.376;SOR=1.030	GT:AD:DP:GQ:PL	0/1:14,45:59:99:1088,0,219
X	13367451	.	A	G	363.77	.	AC=1;AF=0.500;AN=2;BaseQRankSum=1.835;ClippingRankSum=0.000;DP=52;ExcessHet=3.0103;FS=1.086;MLEAC=1;MLEAF=0.500;MQ=44.00;MQRankSum=0.000;QD=7.13;ReadPosRankSum=1.647;SOR=0.877	GT:AD:DP:GQ:PL	0/1:32,19:51:99:392,0,768
X	13368151	.	C	G	1419.77	.	AC=2;AF=1.00;AN=2;DP=51;ExcessHet=3.0103;FS=0.000;MLEAC=2;MLEAF=1.00;MQ=43.93;QD=27.84;SOR=0.900	GT:AD:DP:GQ:PL	1/1:0,51:51:99:1448,153,0
X	13368282	.	G	A	1264.77	.	AC=2;AF=1.00;AN=2;DP=47;ExcessHet=3.0103;FS=0.000;MLEAC=2;MLEAF=1.00;MQ=43.88;QD=26.91;SOR=1.022	GT:AD:DP:GQ:PL	1/1:0,47:47:99:1293,141,0
X	13368296	.	A	AC	2192.73	.	AC=2;AF=1.00;AN=2;DP=50;ExcessHet=3.0103;FS=0.000;MLEAC=2;MLEAF=1.00;MQ=43.88;QD=33.49;SOR=1.051	GT:AD:DP:GQ:PL	1/1:0,50:50:99:2230,150,0
X	13368301	.	T	A	2336.77	.	AC=2;AF=1.00;AN=2;DP=50;ExcessHet=3.0103;FS=0.000;MLEAC=2;MLEAF=1.00;MQ=43.88;QD=27.41;SOR=1.051	GT:AD:DP:GQ:PL	1/1:0,50:50:99:2365,160,0
X	13368303	.	C	CAT	2302.73	.	AC=2;AF=1.00;AN=2;DP=52;ExcessHet=3.0103;FS=0.000;MLEAC=2;MLEAF=1.00;MQ=43.85;QD=26.01;SOR=1.136	GT:AD:DP:GQ:PL	1/1:0,52:52:99:2340,157,0
X	13368342	.	A	T	1523.77	.	AC=2;AF=1.00;AN=2;DP=54;ExcessHet=3.0103;FS=0.000;MLEAC=2;MLEAF=1.00;MQ=43.85;QD=28.75;SOR=1.077	GT:AD:DP:GQ:PL	1/1:0,53:53:99:1552,159,0
X	13368359	.	C	CTA	1333.73	.	AC=2;AF=1.00;AN=2;BaseQRankSum=-0.503;ClippingRankSum=0.000;DP=51;ExcessHet=3.0103;FS=0.000;MLEAC=2;MLEAF=1.00;MQ=43.88;MQRankSum=-0.315;QD=28.99;ReadPosRankSum=0.701;SOR=0.990	GT:AD:DP:GQ:PL	1/1:2,44:46:74:1371,74,0
X	13368417	.	T	G	1196.77	.	AC=2;AF=1.00;AN=2;DP=44;ExcessHet=3.0103;FS=0.000;MLEAC=2;MLEAF=1.00;MQ=43.96;QD=27.20;SOR=0.883	GT:AD:DP:GQ:PL	1/1:0,44:44:99:1225,132,0
X	13368443	.	T	C	1271.77	.	AC=2;AF=1.00;AN=2;DP=46;ExcessHet=3.0103;FS=0.000;MLEAC=2;MLEAF=1.00;MQ=43.91;QD=27.65;SOR=0.874	GT:AD:DP:GQ:PL	1/1:0,46:46:99:1300,138,0
X	13368458	.	G	T	1093.77	.	AC=2;AF=1.00;AN=2;DP=40;ExcessHet=3.0103;FS=0.000;MLEAC=2;MLEAF=1.00;MQ=43.95;QD=27.34;SOR=1.151	GT:AD:DP:GQ:PL	1/1:0,40:40:99:1122,120,0
X	13368885	.	C	T	1161.77	.	AC=2;AF=1.00;AN=2;DP=43;ExcessHet=3.0103;FS=0.000;MLEAC=2;MLEAF=1.00;MQ=44.00;QD=27.02;SOR=1.179	GT:AD:DP:GQ:PL	1/1:0,43:43:99:1190,128,0
X	13369017	.	T	C	835.77	.	AC=2;AF=1.00;AN=2;DP=32;ExcessHet=3.0103;FS=0.000;MLEAC=2;MLEAF=1.00;MQ=43.82;QD=26.12;SOR=1.284	GT:AD:DP:GQ:PL	1/1:0,32:32:95:864,95,0
X	13369056	.	C	T	1665.77	.	AC=2;AF=1.00;AN=2;DP=38;ExcessHet=3.0103;FS=0.000;MLEAC=2;MLEAF=1.00;MQ=43.85;QD=30.63;SOR=0.914	GT:AD:DP:GQ:PL	1/1:0,38:38:99:1694,120,0
X	13369080	.	A	G	1667.77	.	AC=2;AF=1.00;AN=2;DP=40;ExcessHet=3.0103;FS=0.000;MLEAC=2;MLEAF=1.00;MQ=43.81;QD=29.70;SOR=0.793	GT:AD:DP:GQ:PL	1/1:0,40:40:99:1696,120,0
X	13370220	X_13370220_SNP	C	T	197.77	.	AC=1;AF=0.500;AN=2;BaseQRankSum=-0.709;ClippingRankSum=0.000;DB;DP=48;ExcessHet=3.0103;FS=4.712;MLEAC=1;MLEAF=0.500;MQ=44.00;MQRankSum=0.000;QD=4.12;ReadPosRankSum=-2.457;SOR=1.584	GT:AD:DP:GQ:PL	0/1:34,14:48:99:226,0,804
X	13370366	.	T	A	1359.77	.	AC=2;AF=1.00;AN=2;DP=49;ExcessHet=3.0103;FS=0.000;MLEAC=2;MLEAF=1.00;MQ=44.00;QD=27.75;SOR=0.909	GT:AD:DP:GQ:PL	1/1:0,49:49:99:1388,147,0
X	13370529	.	C	A	1195.77	.	AC=2;AF=1.00;AN=2;DP=44;ExcessHet=3.0103;FS=0.000;MLEAC=2;MLEAF=1.00;MQ=44.00;QD=27.18;SOR=1.105	GT:AD:DP:GQ:PL	1/1:0,44:44:99:1224,132,0
X	13370880	.	A	G	1527.77	.	AC=2;AF=1.00;AN=2;DP=56;ExcessHet=3.0103;FS=0.000;MLEAC=2;MLEAF=1.00;MQ=43.97;QD=27.28;SOR=1.302	GT:AD:DP:GQ:PL	1/1:0,56:56:99:1556,168,0
X	13370932	.	A	G	1251.77	.	AC=2;AF=1.00;AN=2;DP=46;ExcessHet=3.0103;FS=0.000;MLEAC=2;MLEAF=1.00;MQ=43.96;QD=27.21;SOR=1.464	GT:AD:DP:GQ:PL	1/1:0,46:46:99:1280,138,0
X	13371421	.	G	T	2722.77	.	AC=2;AF=1.00;AN=2;BaseQRankSum=0.281;ClippingRankSum=0.000;DP=64;ExcessHet=3.0103;FS=4.082;MLEAC=2;MLEAF=1.00;MQ=43.82;MQRankSum=-0.148;QD=28.63;ReadPosRankSum=1.150;SOR=1.033	GT:AD:DP:GQ:PL	1/1:1,63:64:99:2751,135,0
X	13371426	.	A	T	2738.77	.	AC=2;AF=1.00;AN=2;BaseQRankSum=-1.194;ClippingRankSum=0.000;DP=64;ExcessHet=3.0103;FS=3.912;MLEAC=2;MLEAF=1.00;MQ=43.82;MQRankSum=-0.148;QD=27.28;ReadPosRankSum=0.609;SOR=0.916	GT:AD:DP:GQ:PL	1/1:1,63:64:99:2767,135,0
X	13371440	.	G	A	1558.77	.	AC=2;AF=1.00;AN=2;BaseQRankSum=0.217;ClippingRankSum=0.000;DP=61;ExcessHet=3.0103;FS=8.988;MLEAC=2;MLEAF=1.00;MQ=43.78;MQRankSum=-0.330;QD=25.55;ReadPosRankSum=-0.779;SOR=1.319	GT:AD:DP:GQ:PL	1/1:2,59:61:99:1587,128,0
X	13371534	.	CA	C	2130.73	.	AC=2;AF=1.00;AN=2;BaseQRankSum=1.767;ClippingRankSum=0.000;DP=53;ExcessHet=3.0103;FS=0.000;MLEAC=2;MLEAF=1.00;MQ=43.84;MQRankSum=-0.163;QD=30.76;ReadPosRankSum=0.818;SOR=0.255	GT:AD:DP:GQ:PL	1/1:1,52:53:99:2168,117,0
X	13371559	.	T	A	2394.77	.	AC=2;AF=1.00;AN=2;BaseQRankSum=-1.699;ClippingRankSum=0.000;DP=61;ExcessHet=3.0103;FS=0.000;MLEAC=2;MLEAF=1.00;MQ=43.86;MQRankSum=-0.152;QD=31.47;ReadPosRankSum=1.733;SOR=0.223	GT:AD:DP:GQ:PL	1/1:1,60:61:99:2423,142,0
X	13371621	.	GT	G	75.73	.	AC=1;AF=0.500;AN=2;BaseQRankSum=0.545;ClippingRankSum=0.000;DP=56;ExcessHet=3.0103;FS=7.179;MLEAC=1;MLEAF=0.500;MQ=44.00;MQRankSum=0.000;QD=1.58;ReadPosRankSum=0.301;SOR=0.968	GT:AD:DP:GQ:PL	0/1:35,13:48:99:113,0,575
X	13371722	.	G	T	2072.77	.	AC=2;AF=1.00;AN=2;DP=48;ExcessHet=3.0103;FS=0.000;MLEAC=2;MLEAF=1.00;MQ=43.96;QD=33.95;SOR=0.866	GT:AD:DP:GQ:PL	1/1:0,48:48:99:2101,144,0
X	13371728	.	C	T	2112.77	.	AC=2;AF=1.00;AN=2;DP=47;ExcessHet=3.0103;FS=0.000;MLEAC=2;MLEAF=1.00;MQ=43.96;QD=28.34;SOR=0.823	GT:AD:DP:GQ:PL	1/1:0,47:47:99:2141,147,0
X	13371762	.	T	C	1231.77	.	AC=2;AF=1.00;AN=2;DP=47;ExcessHet=3.0103;FS=0.000;MLEAC=2;MLEAF=1.00;MQ=43.96;QD=26.78;SOR=0.976	GT:AD:DP:GQ:PL	1/1:0,46:46:99:1260,137,0
X	13371790	.	A	G	1969.77	.	AC=2;AF=1.00;AN=2;DP=47;ExcessHet=3.0103;FS=0.000;MLEAC=2;MLEAF=1.00;MQ=43.83;QD=24.69;SOR=0.735	GT:AD:DP:GQ:PL	1/1:0,47:47:99:1998,153,0
X	13371814	.	A	C	2012.77	.	AC=2;AF=1.00;AN=2;DP=52;ExcessHet=3.0103;FS=0.000;MLEAC=2;MLEAF=1.00;MQ=43.85;QD=28.15;SOR=0.853	GT:AD:DP:GQ:PL	1/1:0,52:52:99:2041,156,0
X	13371857	.	A	G	2190.77	.	AC=2;AF=1.00;AN=2;DP=50;ExcessHet=3.0103;FS=0.000;MLEAC=2;MLEAF=1.00;MQ=43.84;QD=31.67;SOR=1.157	GT:AD:DP:GQ:PL	1/1:0,50:50:99:2219,151,0
X	13371873	.	G	A	2250.77	.	AC=2;AF=1.00;AN=2;DP=50;ExcessHet=3.0103;FS=0.000;MLEAC=2;MLEAF=1.00;MQ=43.84;QD=31.78;SOR=1.270	GT:AD:DP:GQ:PL	1/1:0,50:50:99:2279,154,0
X	13371887	.	TC	T	2241.73	.	AC=2;AF=1.00;AN=2;DP=48;ExcessHet=3.0103;FS=0.000;MLEAC=2;MLEAF=1.00;MQ=43.84;QD=33.55;SOR=0.963	GT:AD:DP:GQ:PL	1/1:0,48:48:99:2279,154,0
X	13371898	.	CG	C	2077.73	.	AC=2;AF=1.00;AN=2;DP=47;ExcessHet=3.0103;FS=0.000;MLEAC=2;MLEAF=1.00;MQ=43.83;QD=33.65;SOR=0.976	GT:AD:DP:GQ:PL	1/1:0,46:46:99:2115,141,0
X	13371914	.	A	AG	1960.73	.	AC=2;AF=1.00;AN=2;DP=47;ExcessHet=3.0103;FS=0.000;MLEAC=2;MLEAF=1.00;MQ=43.83;QD=29.60;SOR=0.976	GT:AD:DP:GQ:PL	1/1:0,46:46:99:1998,138,0
X	13372090	.	CAAA	C	974.73	.	AC=1;AF=0.500;AN=2;BaseQRankSum=2.312;ClippingRankSum=0.000;DP=34;ExcessHet=3.0103;FS=4.467;MLEAC=1;MLEAF=0.500;MQ=43.94;MQRankSum=-0.417;QD=32.49;ReadPosRankSum=0.722;SOR=0.141	GT:AD:DP:GQ:PL	0/1:6,24:30:99:1012,0,256
X	13372116	.	A	T	1132.77	.	AC=1;AF=0.500;AN=2;BaseQRankSum=-1.261;ClippingRankSum=0.000;DP=39;ExcessHet=3.0103;FS=1.535;MLEAC=1;MLEAF=0.500;MQ=43.90;MQRankSum=-0.683;QD=29.05;ReadPosRankSum=-1.183;SOR=0.407	GT:AD:DP:GQ:PL	0/1:8,31:39:99:1161,0,264
X	13372150	.	G	T	764.77	.	AC=1;AF=0.500;AN=2;BaseQRankSum=1.538;ClippingRankSum=0.000;DP=44;ExcessHet=3.0103;FS=7.325;MLEAC=1;MLEAF=0.500;MQ=43.87;MQRankSum=-0.993;QD=17.38;ReadPosRankSum=-0.654;SOR=0.971	GT:AD:DP:GQ:PL	0/1:11,33:44:99:793,0,169
X	13372195	.	A	G	681.77	.	AC=1;AF=0.500;AN=2;BaseQRankSum=-1.221;ClippingRankSum=0.000;DP=42;ExcessHet=3.0103;FS=2.977;MLEAC=1;MLEAF=0.500;MQ=43.77;MQRankSum=-1.377;QD=16.23;ReadPosRankSum=1.236;SOR=0.946	GT:AD:DP:GQ:PL	0/1:11,31:42:99:710,0,169
X	13372238	.	C	A	1360.77	.	AC=1;AF=0.500;AN=2;BaseQRankSum=-0.526;ClippingRankSum=0.000;DP=49;ExcessHet=3.0103;FS=0.000;MLEAC=1;MLEAF=0.500;MQ=43.84;MQRankSum=-1.217;QD=27.77;ReadPosRankSum=1.416;SOR=0.715	GT:AD:DP:GQ:PL	0/1:13,36:49:99:1389,0,412
X	13372248	.	CTA	C	1410.73	.	AC=1;AF=0.500;AN=2;BaseQRankSum=0.655;ClippingRankSum=0.000;DP=46;ExcessHet=3.0103;FS=0.000;MLEAC=1;MLEAF=0.500;MQ=43.87;MQRankSum=-1.023;QD=30.67;ReadPosRankSum=1.276;SOR=0.743	GT:AD:DP:GQ:PL	0/1:12,34:46:99:1448,0,435
X	13372257	.	G	T	1395.77	.	AC=1;AF=0.500;AN=2;BaseQRankSum=1.367;ClippingRankSum=0.000;DP=50;ExcessHet=3.0103;FS=0.000;MLEAC=1;MLEAF=0.500;MQ=43.88;MQRankSum=-1.132;QD=27.92;ReadPosRankSum=1.590;SOR=0.612	GT:AD:DP:GQ:PL	0/1:15,35:50:99:1424,0,524
X	13372280	.	A	T	1349.77	.	AC=1;AF=0.500;AN=2;BaseQRankSum=0.700;ClippingRankSum=0.000;DP=48;ExcessHet=3.0103;FS=0.000;MLEAC=1;MLEAF=0.500;MQ=43.84;MQRankSum=-1.169;QD=28.12;ReadPosRankSum=-0.989;SOR=0.527	GT:AD:DP:GQ:PL	0/1:12,36:48:99:1378,0,396
X	13372310	.	C	T	1419.77	.	AC=1;AF=0.500;AN=2;BaseQRankSum=1.847;ClippingRankSum=0.000;DP=44;ExcessHet=3.0103;FS=1.490;MLEAC=1;MLEAF=0.500;MQ=43.87;MQRankSum=-0.866;QD=32.27;ReadPosRankSum=-3.307;SOR=0.373	GT:AD:DP:GQ:PL	0/1:9,35:44:99:1448,0,270
X	13372313	.	AT	A	1410.73	.	AC=1;AF=0.500;AN=2;BaseQRankSum=0.311;ClippingRankSum=0.000;DP=43;ExcessHet=3.0103;FS=1.501;MLEAC=1;MLEAF=0.500;MQ=43.91;MQRankSum=-0.696;QD=32.81;ReadPosRankSum=-3.108;SOR=0.342	GT:AD:DP:GQ:PL	0/1:9,34:43:99:1448,0,270
X	13372393	.	C	CA	740.73	.	AC=1;AF=0.500;AN=2;BaseQRankSum=-1.734;ClippingRankSum=0.000;DP=53;ExcessHet=3.0103;FS=4.694;MLEAC=1;MLEAF=0.500;MQ=43.96;MQRankSum=-0.547;QD=14.81;ReadPosRankSum=2.434;SOR=0.245	GT:AD:DP:GQ:PL	0/1:13,37:50:99:778,0,164
X	13372557	.	CAAAT	C	464.73	.	AC=1;AF=0.500;AN=2;BaseQRankSum=0.908;ClippingRankSum=0.000;DP=56;ExcessHet=3.0103;FS=2.641;MLEAC=1;MLEAF=0.500;MQ=43.97;MQRankSum=-1.550;QD=8.77;ReadPosRankSum=0.761;SOR=1.051	GT:AD:DP:GQ:PL	0/1:38,15:53:99:502,0,1817
X	13372609	.	T	C	158.77	.	AC=1;AF=0.500;AN=2;BaseQRankSum=-2.781;ClippingRankSum=0.000;DP=54;ExcessHet=3.0103;FS=1.273;MLEAC=1;MLEAF=0.500;MQ=43.96;MQRankSum=-1.733;QD=2.94;ReadPosRankSum=-1.144;SOR=0.997	GT:AD:DP:GQ:PL	0/1:41,13:54:99:187,0,1032
X	13372751	.	A	C	1190.77	.	AC=2;AF=1.00;AN=2;DP=43;ExcessHet=3.0103;FS=0.000;MLEAC=2;MLEAF=1.00;MQ=44.00;QD=27.69;SOR=0.941	GT:AD:DP:GQ:PL	1/1:0,43:43:99:1219,129,0
X	13372780	.	A	G	157.77	.	AC=1;AF=0.500;AN=2;BaseQRankSum=0.459;ClippingRankSum=0.000;DP=43;ExcessHet=3.0103;FS=3.119;MLEAC=1;MLEAF=0.500;MQ=44.00;MQRankSum=0.000;QD=3.67;ReadPosRankSum=1.566;SOR=1.209	GT:AD:DP:GQ:PL	0/1:32,11:43:99:186,0,767
X	13372887	.	C	T	701.77	.	AC=1;AF=0.500;AN=2;BaseQRankSum=-1.618;ClippingRankSum=0.000;DP=42;ExcessHet=3.0103;FS=1.435;MLEAC=1;MLEAF=0.500;MQ=43.77;MQRankSum=-0.184;QD=16.71;ReadPosRankSum=-0.207;SOR=0.574	GT:AD:DP:GQ:PL	0/1:10,32:42:99:730,0,141
X	13372920	.	T	TC	344.73	.	AC=1;AF=0.500;AN=2;BaseQRankSum=1.132;ClippingRankSum=0.000;DP=45;ExcessHet=3.0103;FS=3.091;MLEAC=1;MLEAF=0.500;MQ=43.78;MQRankSum=0.267;QD=7.66;ReadPosRankSum=-0.582;SOR=1.212	GT:AD:DP:GQ:PL	0/1:34,11:45:99:382,0,1382
X	13372925	.	C	CATAT	347.73	.	AC=1;AF=0.500;AN=2;BaseQRankSum=0.109;ClippingRankSum=0.000;DP=45;ExcessHet=3.0103;FS=4.824;MLEAC=1;MLEAF=0.500;MQ=43.74;MQRankSum=0.610;QD=7.73;ReadPosRankSum=-1.621;SOR=1.419	GT:AD:DP:GQ:PL	0/1:33,12:45:99:385,0,1355
X	13372932	.	A	ATGTATATATG,ATATATG	2041.73	.	AC=1,1;AF=0.500,0.500;AN=2;DP=46;ExcessHet=3.0103;FS=0.000;MLEAC=1,1;MLEAF=0.500,0.500;MQ=43.74;QD=31.88;SOR=0.829	GT:AD:DP:GQ:PL	1/2:0,33,12:45:99:2079,505,388,1382,0,1326
X	13373036	.	G	T	996.77	.	AC=1;AF=0.500;AN=2;BaseQRankSum=0.723;ClippingRankSum=0.000;DP=54;ExcessHet=3.0103;FS=6.984;MLEAC=1;MLEAF=0.500;MQ=43.89;MQRankSum=0.498;QD=18.46;ReadPosRankSum=-0.577;SOR=0.176	GT:AD:DP:GQ:PL	0/1:12,42:54:99:1025,0,182
X	13373174	.	C	G	283.77	.	AC=1;AF=0.500;AN=2;BaseQRankSum=-2.480;ClippingRankSum=0.000;DP=48;ExcessHet=3.0103;FS=0.000;MLEAC=1;MLEAF=0.500;MQ=43.88;MQRankSum=1.278;QD=5.91;ReadPosRankSum=2.556;SOR=0.569	GT:AD:DP:GQ:PL	0/1:32,16:48:99:312,0,788
X	13373176	.	C	A	1636.77	.	AC=2;AF=1.00;AN=2;DP=48;ExcessHet=3.0103;FS=0.000;MLEAC=2;MLEAF=1.00;MQ=43.88;QD=34.10;SOR=1.179	GT:AD:DP:GQ:PL	1/1:0,48:48:99:1665,147,0
X	13373232	.	T	A	308.77	.	AC=1;AF=0.500;AN=2;BaseQRankSum=-1.064;ClippingRankSum=0.000;DP=45;ExcessHet=3.0103;FS=1.223;MLEAC=1;MLEAF=0.500;MQ=43.91;MQRankSum=1.115;QD=7.02;ReadPosRankSum=-1.501;SOR=0.845	GT:AD:DP:GQ:PL	0/1:28,16:44:99:337,0,675
X	13373269	.	C	T	234.77	.	AC=1;AF=0.500;AN=2;BaseQRankSum=-1.425;ClippingRankSum=0.000;DP=44;ExcessHet=3.0103;FS=4.658;MLEAC=1;MLEAF=0.500;MQ=43.91;MQRankSum=1.063;QD=5.34;ReadPosRankSum=-0.550;SOR=0.941	GT:AD:DP:GQ:PL	0/1:29,15:44:99:263,0,1129
X	13373285	.	A	T	1029.77	.	AC=1;AF=0.500;AN=2;BaseQRankSum=0.981;ClippingRankSum=0.000;DP=43;ExcessHet=3.0103;FS=12.627;MLEAC=1;MLEAF=0.500;MQ=43.86;MQRankSum=-1.204;QD=23.95;ReadPosRankSum=-0.746;SOR=0.998	GT:AD:DP:GQ:PL	0/1:14,29:43:99:1058,0,489
X	13373307	.	A	G	1121.77	.	AC=1;AF=0.500;AN=2;BaseQRankSum=-2.194;ClippingRankSum=0.000;DP=46;ExcessHet=3.0103;FS=9.428;MLEAC=1;MLEAF=0.500;MQ=43.70;MQRankSum=-1.861;QD=24.39;ReadPosRankSum=-1.551;SOR=0.594	GT:AD:DP:GQ:PL	0/1:14,32:46:99:1150,0,454
X	13373425	.	G	A	2581.77	.	AC=2;AF=1.00;AN=2;DP=57;ExcessHet=3.0103;FS=0.000;MLEAC=2;MLEAF=1.00;MQ=43.45;QD=27.89;SOR=0.800	GT:AD:DP:GQ:PL	1/1:0,57:57:99:2610,175,0
X	13373428	.	A	C	2651.77	.	AC=2;AF=1.00;AN=2;DP=59;ExcessHet=3.0103;FS=0.000;MLEAC=2;MLEAF=1.00;MQ=43.43;QD=34.76;SOR=0.796	GT:AD:DP:GQ:PL	1/1:0,59:59:99:2680,181,0
X	13373437	.	G	T	2691.77	.	AC=2;AF=1.00;AN=2;DP=62;ExcessHet=3.0103;FS=0.000;MLEAC=2;MLEAF=1.00;MQ=43.36;QD=30.58;SOR=0.899	GT:AD:DP:GQ:PL	1/1:0,62:62:99:2720,187,0
X	13373451	.	T	A	1564.77	.	AC=2;AF=1.00;AN=2;DP=55;ExcessHet=3.0103;FS=0.000;MLEAC=2;MLEAF=1.00;MQ=43.37;QD=28.45;SOR=0.804	GT:AD:DP:GQ:PL	1/1:0,55:55:99:1593,165,0
X	13373477	.	G	T	1847.77	.	AC=1;AF=0.500;AN=2;BaseQRankSum=1.624;ClippingRankSum=0.000;DP=54;ExcessHet=3.0103;FS=6.240;MLEAC=1;MLEAF=0.500;MQ=43.31;MQRankSum=-1.346;QD=34.22;ReadPosRankSum=0.353;SOR=1.327	GT:AD:DP:GQ:PL	0/1:8,46:54:99:1876,0,183
X	13373487	.	T	G	1784.77	.	AC=1;AF=0.500;AN=2;BaseQRankSum=0.405;ClippingRankSum=0.000;DP=52;ExcessHet=3.0103;FS=6.296;MLEAC=1;MLEAF=0.500;MQ=43.28;MQRankSum=-1.418;QD=34.32;ReadPosRankSum=0.444;SOR=1.376	GT:AD:DP:GQ:PL	0/1:8,44:52:99:1813,0,189
X	13373516	.	G	A	1652.77	.	AC=1;AF=0.500;AN=2;BaseQRankSum=-0.560;ClippingRankSum=0.000;DP=46;ExcessHet=3.0103;FS=6.711;MLEAC=1;MLEAF=0.500;MQ=43.10;MQRankSum=-1.403;QD=23.04;ReadPosRankSum=-0.114;SOR=1.099	GT:AD:DP:GQ:PL	0/1:6,40:46:99:1681,0,129
X	13373517	.	C	A	1678.77	.	AC=1;AF=0.500;AN=2;BaseQRankSum=-0.956;ClippingRankSum=0.000;DP=46;ExcessHet=3.0103;FS=6.711;MLEAC=1;MLEAF=0.500;MQ=43.10;MQRankSum=-1.403;QD=35.31;ReadPosRankSum=-0.163;SOR=1.099	GT:AD:DP:GQ:PL	0/1:6,40:46:99:1707,0,126
X	13373521	.	T	G	74.77	.	AC=1;AF=0.500;AN=2;BaseQRankSum=-1.147;ClippingRankSum=0.000;DP=47;ExcessHet=3.0103;FS=4.139;MLEAC=1;MLEAF=0.500;MQ=43.12;MQRankSum=1.395;QD=1.59;ReadPosRankSum=0.239;SOR=1.193	GT:AD:DP:GQ:PL	0/1:41,6:47:99:103,0,1780
X	13373525	.	A	T	1583.77	.	AC=1;AF=0.500;AN=2;BaseQRankSum=1.015;ClippingRankSum=0.000;DP=46;ExcessHet=3.0103;FS=4.199;MLEAC=1;MLEAF=0.500;MQ=43.10;MQRankSum=-1.403;QD=34.43;ReadPosRankSum=-0.098;SOR=0.925	GT:AD:DP:GQ:PL	0/1:6,40:46:99:1612,0,132
X	13373537	.	TAA	T	1961.73	.	AC=2;AF=1.00;AN=2;DP=44;ExcessHet=3.0103;FS=0.000;MLEAC=2;MLEAF=1.00;MQ=43.10;QD=24.51;SOR=1.179	GT:AD:DP:GQ:PL	1/1:0,43:43:99:1999,136,0
X	13373548	.	A	T	1484.77	.	AC=1;AF=0.500;AN=2;BaseQRankSum=0.772;ClippingRankSum=0.000;DP=45;ExcessHet=3.0103;FS=1.966;MLEAC=1;MLEAF=0.500;MQ=43.17;MQRankSum=-1.093;QD=30.63;ReadPosRankSum=-0.447;SOR=0.967	GT:AD:DP:GQ:PL	0/1:5,37:42:99:1513,0,99
X	13373550	.	T	A	52.73	.	AC=1;AF=0.500;AN=2;BaseQRankSum=0.426;ClippingRankSum=0.000;DP=47;ExcessHet=3.0103;FS=1.966;MLEAC=1;MLEAF=0.500;MQ=43.20;MQRankSum=1.137;QD=1.17;ReadPosRankSum=0.291;SOR=0.816	GT:AD:DP:GQ:PL	0/1:40,5:45:90:90,0,1647
X	13373553	.	A	G	1481.77	.	AC=1;AF=0.500;AN=2;BaseQRankSum=1.239;ClippingRankSum=0.000;DP=46;ExcessHet=3.0103;FS=0.000;MLEAC=1;MLEAF=0.500;MQ=43.19;MQRankSum=-1.093;QD=32.81;ReadPosRankSum=-0.194;SOR=0.771	GT:AD:DP:GQ:PL	0/1:5,37:42:99:1510,0,141
X	13373558	.	G	A	1568.73	.	AC=1;AF=0.500;AN=2;BaseQRankSum=-1.029;ClippingRankSum=0.000;DP=46;ExcessHet=3.0103;FS=0.000;MLEAC=1;MLEAF=0.500;MQ=43.14;MQRankSum=-1.093;QD=34.86;ReadPosRankSum=-0.175;SOR=0.771	GT:AD:DP:GQ:PL	0/1:5,40:45:90:1606,0,90
X	13373574	.	C	G	853.77	.	AC=1;AF=0.500;AN=2;BaseQRankSum=-0.350;ClippingRankSum=0.000;DP=40;ExcessHet=3.0103;FS=2.123;MLEAC=1;MLEAF=0.500;MQ=43.31;MQRankSum=-1.402;QD=21.34;ReadPosRankSum=-0.251;SOR=0.269	GT:AD:DP:GQ:PL	0/1:4,36:40:69:882,0,69
X	13373587	.	G	A	1154.77	.	AC=2;AF=1.00;AN=2;DP=41;ExcessHet=3.0103;FS=0.000;MLEAC=2;MLEAF=1.00;MQ=43.52;QD=28.17;SOR=0.843	GT:AD:DP:GQ:PL	1/1:0,41:41:99:1183,123,0
X	13373634	.	T	A	1710.77	.	AC=2;AF=1.00;AN=2;DP=53;ExcessHet=3.0103;FS=0.000;MLEAC=2;MLEAF=1.00;MQ=43.78;QD=32.90;SOR=0.941	GT:AD:DP:GQ:PL	1/1:0,52:52:99:1739,156,0
X	13373647	.	G	T	216.77	.	AC=1;AF=0.500;AN=2;BaseQRankSum=-1.916;ClippingRankSum=0.000;DP=52;ExcessHet=3.0103;FS=1.186;MLEAC=1;MLEAF=0.500;MQ=43.81;MQRankSum=0.502;QD=4.25;ReadPosRankSum=1.030;SOR=0.976	GT:AD:DP:GQ:PL	0/1:36,15:51:99:245,0,875
X	13373755	.	T	C	571.77	.	AC=1;AF=0.500;AN=2;BaseQRankSum=0.325;ClippingRankSum=0.000;DP=46;ExcessHet=3.0103;FS=2.687;MLEAC=1;MLEAF=0.500;MQ=43.87;MQRankSum=-2.520;QD=12.43;ReadPosRankSum=-0.506;SOR=1.074	GT:AD:DP:GQ:PL	0/1:31,15:46:99:600,0,1197
X	13373767	.	A	G	547.77	.	AC=1;AF=0.500;AN=2;BaseQRankSum=-2.415;ClippingRankSum=0.000;DP=46;ExcessHet=3.0103;FS=1.190;MLEAC=1;MLEAF=0.500;MQ=43.87;MQRankSum=-2.399;QD=11.91;ReadPosRankSum=-1.985;SOR=0.473	GT:AD:DP:GQ:PL	0/1:30,16:46:99:576,0,1262
X	13373777	.	A	T	589.77	.	AC=1;AF=0.500;AN=2;BaseQRankSum=0.227;ClippingRankSum=0.000;DP=48;ExcessHet=3.0103;FS=1.191;MLEAC=1;MLEAF=0.500;MQ=43.84;MQRankSum=-2.900;QD=12.29;ReadPosRankSum=-1.586;SOR=0.856	GT:AD:DP:GQ:PL	0/1:32,16:48:99:618,0,1293
X	13373795	.	C	T	463.77	.	AC=1;AF=0.500;AN=2;BaseQRankSum=0.951;ClippingRankSum=0.000;DP=45;ExcessHet=3.0103;FS=2.755;MLEAC=1;MLEAF=0.500;MQ=43.83;MQRankSum=-3.058;QD=10.31;ReadPosRankSum=-0.380;SOR=0.853	GT:AD:DP:GQ:PL	0/1:31,14:45:99:492,0,1302
X	13373809	.	C	T	495.77	.	AC=1;AF=0.500;AN=2;BaseQRankSum=-1.277;ClippingRankSum=0.000;DP=50;ExcessHet=3.0103;FS=1.193;MLEAC=1;MLEAF=0.500;MQ=44.03;MQRankSum=-1.690;QD=9.92;ReadPosRankSum=0.074;SOR=0.687	GT:AD:DP:GQ:PL	0/1:35,15:50:99:524,0,1424
X	13373814	.	T	TTTTC	490.73	.	AC=1;AF=0.500;AN=2;BaseQRankSum=-1.782;ClippingRankSum=0.000;DP=48;ExcessHet=3.0103;FS=2.652;MLEAC=1;MLEAF=0.500;MQ=44.03;MQRankSum=-1.628;QD=10.22;ReadPosRankSum=-0.367;SOR=0.603	GT:AD:DP:GQ:PL	0/1:33,15:48:99:528,0,1367
X	13373826	.	G	A	331.77	.	AC=1;AF=0.500;AN=2;BaseQRankSum=-1.406;ClippingRankSum=0.000;DP=44;ExcessHet=3.0103;FS=0.000;MLEAC=1;MLEAF=0.500;MQ=44.08;MQRankSum=-1.354;QD=7.54;ReadPosRankSum=1.424;SOR=0.795	GT:AD:DP:GQ:PL	0/1:33,11:44:99:360,0,1348
X	13373859	.	G	A	248.77	.	AC=1;AF=0.500;AN=2;BaseQRankSum=-0.725;ClippingRankSum=0.000;DP=49;ExcessHet=3.0103;FS=0.000;MLEAC=1;MLEAF=0.500;MQ=44.11;MQRankSum=-0.382;QD=5.08;ReadPosRankSum=-1.131;SOR=0.874	GT:AD:DP:GQ:PL	0/1:33,16:49:99:277,0,728
X	13373915	.	A	T	1387.77	.	AC=2;AF=1.00;AN=2;DP=50;ExcessHet=3.0103;FS=0.000;MLEAC=2;MLEAF=1.00;MQ=44.33;QD=27.76;SOR=1.051	GT:AD:DP:GQ:PL	1/1:0,50:50:99:1416,150,0
X	13373966	.	A	G	250.77	.	AC=1;AF=0.500;AN=2;BaseQRankSum=-3.341;ClippingRankSum=0.000;DP=52;ExcessHet=3.0103;FS=2.518;MLEAC=1;MLEAF=0.500;MQ=43.96;MQRankSum=-1.458;QD=4.82;ReadPosRankSum=2.006;SOR=1.099	GT:AD:DP:GQ:PL	0/1:36,16:52:99:279,0,883
X	13374041	.	A	G	1539.77	.	AC=2;AF=1.00;AN=2;DP=58;ExcessHet=3.0103;FS=0.000;MLEAC=2;MLEAF=1.00;MQ=43.97;QD=27.01;SOR=1.047	GT:AD:DP:GQ:PL	1/1:0,57:57:99:1568,170,0
X	13374129	.	G	A	1102.77	.	AC=1;AF=0.500;AN=2;BaseQRankSum=1.022;ClippingRankSum=0.000;DP=61;ExcessHet=3.0103;FS=10.654;MLEAC=1;MLEAF=0.500;MQ=43.95;MQRankSum=-0.559;QD=18.08;ReadPosRankSum=0.305;SOR=0.729	GT:AD:DP:GQ:PL	0/1:16,45:61:99:1131,0,248
X	13374226	.	C	CT,CTTATT	1634.73	.	AC=1,1;AF=0.500,0.500;AN=2;DP=50;ExcessHet=3.0103;FS=0.000;MLEAC=1,1;MLEAF=0.500,0.500;MQ=43.86;QD=34.06;SOR=1.426	GT:AD:DP:GQ:PL	1/2:0,13,35:48:99:1672,1414,1370,285,0,466
X	13374493	.	T	C	541.77	.	AC=1;AF=0.500;AN=2;BaseQRankSum=-0.502;ClippingRankSum=0.000;DP=52;ExcessHet=3.0103;FS=0.000;MLEAC=1;MLEAF=0.500;MQ=43.85;MQRankSum=0.279;QD=10.42;ReadPosRankSum=-2.819;SOR=0.602	GT:AD:DP:GQ:PL	0/1:36,16:52:99:570,0,1458
X	13374496	.	C	T	1738.77	.	AC=2;AF=1.00;AN=2;DP=54;ExcessHet=3.0103;FS=0.000;MLEAC=2;MLEAF=1.00;MQ=43.85;QD=32.20;SOR=0.931	GT:AD:DP:GQ:PL	1/1:0,54:54:99:1767,161,0
X	13374499	.	T	G	541.77	.	AC=1;AF=0.500;AN=2;BaseQRankSum=2.339;ClippingRankSum=0.000;DP=52;ExcessHet=3.0103;FS=1.139;MLEAC=1;MLEAF=0.500;MQ=43.85;MQRankSum=0.279;QD=10.42;ReadPosRankSum=-2.319;SOR=0.504	GT:AD:DP:GQ:PL	0/1:36,16:52:99:570,0,1458
X	13374562	.	C	T	1188.77	.	AC=2;AF=1.00;AN=2;DP=43;ExcessHet=3.0103;FS=0.000;MLEAC=2;MLEAF=1.00;MQ=43.77;QD=27.65;SOR=0.941	GT:AD:DP:GQ:PL	1/1:0,43:43:99:1217,129,0
X	13374594	.	T	A	2032.77	.	AC=2;AF=1.00;AN=2;DP=46;ExcessHet=3.0103;FS=0.000;MLEAC=2;MLEAF=1.00;MQ=43.79;QD=28.45;SOR=1.203	GT:AD:DP:GQ:PL	1/1:0,46:46:99:2061,141,0
X	13374608	.	A	G	2041.77	.	AC=2;AF=1.00;AN=2;DP=46;ExcessHet=3.0103;FS=0.000;MLEAC=2;MLEAF=1.00;MQ=43.79;QD=32.45;SOR=1.085	GT:AD:DP:GQ:PL	1/1:0,46:46:99:2070,138,0
X	13374624	.	G	C	1954.77	.	AC=2;AF=1.00;AN=2;DP=46;ExcessHet=3.0103;FS=0.000;MLEAC=2;MLEAF=1.00;MQ=43.79;QD=29.57;SOR=0.874	GT:AD:DP:GQ:PL	1/1:0,46:46:99:1983,138,0
X	13374684	.	G	T	486.77	.	AC=1;AF=0.500;AN=2;BaseQRankSum=-0.154;ClippingRankSum=0.000;DP=53;ExcessHet=3.0103;FS=1.179;MLEAC=1;MLEAF=0.500;MQ=43.96;MQRankSum=0.670;QD=9.18;ReadPosRankSum=0.095;SOR=0.982	GT:AD:DP:GQ:PL	0/1:38,15:53:99:515,0,1527
X	13374685	.	G	T	486.77	.	AC=1;AF=0.500;AN=2;BaseQRankSum=-0.041;ClippingRankSum=0.000;DP=52;ExcessHet=3.0103;FS=1.192;MLEAC=1;MLEAF=0.500;MQ=43.96;MQRankSum=0.679;QD=9.36;ReadPosRankSum=0.077;SOR=1.044	GT:AD:DP:GQ:PL	0/1:37,15:52:99:515,0,1527
X	13374696	.	C	T	519.77	.	AC=1;AF=0.500;AN=2;BaseQRankSum=-0.294;ClippingRankSum=0.000;DP=51;ExcessHet=3.0103;FS=1.146;MLEAC=1;MLEAF=0.500;MQ=43.96;MQRankSum=0.718;QD=10.19;ReadPosRankSum=0.133;SOR=0.889	GT:AD:DP:GQ:PL	0/1:35,16:51:99:548,0,1480
X	13374888	.	ACATAGAAAACTTTAGCTTTTGTTTATT	A	1569.73	.	AC=1;AF=0.500;AN=2;BaseQRankSum=0.942;ClippingRankSum=0.000;DP=58;ExcessHet=3.0103;FS=8.256;MLEAC=1;MLEAF=0.500;MQ=43.70;MQRankSum=-2.099;QD=27.54;ReadPosRankSum=-0.526;SOR=0.353	GT:AD:DP:GQ:PL	0/1:17,40:57:99:1607,0,593
X	13374978	.	TA	T,TAA	963.73	.	AC=1,1;AF=0.500,0.500;AN=2;DP=48;ExcessHet=3.0103;FS=0.000;MLEAC=1,1;MLEAF=0.500,0.500;MQ=43.75;QD=21.90;SOR=1.402	GT:AD:DP:GQ:PL	1/2:0,9,35:44:99:1001,733,1454,370,0,267
X	13374995	.	T	C	229.77	.	AC=1;AF=0.500;AN=2;BaseQRankSum=0.715;ClippingRankSum=0.000;DP=48;ExcessHet=3.0103;FS=6.233;MLEAC=1;MLEAF=0.500;MQ=43.80;MQRankSum=1.148;QD=4.79;ReadPosRankSum=1.281;SOR=2.229	GT:AD:DP:GQ:PL	0/1:39,9:48:99:258,0,1644
X	13374996	.	C	T	229.77	.	AC=1;AF=0.500;AN=2;BaseQRankSum=1.660;ClippingRankSum=0.000;DP=48;ExcessHet=3.0103;FS=6.233;MLEAC=1;MLEAF=0.500;MQ=43.80;MQRankSum=1.148;QD=4.79;ReadPosRankSum=1.308;SOR=2.229	GT:AD:DP:GQ:PL	0/1:39,9:48:99:258,0,1644
X	13375332	.	A	G	1016.78	.	AC=1;AF=0.500;AN=2;BaseQRankSum=-0.761;ClippingRankSum=0.000;DP=49;ExcessHet=3.0103;FS=10.075;MLEAC=1;MLEAF=0.500;MQ=43.96;MQRankSum=2.739;QD=20.75;ReadPosRankSum=-0.491;SOR=0.515	GT:AD:DP:GQ:PL	0/1:6,43:49:26:1045,0,26
X	13375492	.	A	ATTT	1771.73	.	AC=1;AF=0.500;AN=2;BaseQRankSum=0.807;ClippingRankSum=0.000;DP=54;ExcessHet=3.0103;FS=0.000;MLEAC=1;MLEAF=0.500;MQ=44.00;MQRankSum=0.000;QD=33.43;ReadPosRankSum=-0.012;SOR=0.876	GT:AD:DP:GQ:PL	0/1:9,44:53:99:1809,0,585
X	13375495	.	TA	T	1811.73	.	AC=1;AF=0.500;AN=2;BaseQRankSum=0.757;ClippingRankSum=0.000;DP=53;ExcessHet=3.0103;FS=0.000;MLEAC=1;MLEAF=0.500;MQ=44.00;MQRankSum=0.000;QD=34.18;ReadPosRankSum=-0.635;SOR=0.876	GT:AD:DP:GQ:PL	0/1:9,44:53:99:1849,0,598
X	13375497	.	A	G	1820.77	.	AC=1;AF=0.500;AN=2;BaseQRankSum=-1.356;ClippingRankSum=0.000;DP=56;ExcessHet=3.0103;FS=1.317;MLEAC=1;MLEAF=0.500;MQ=44.00;MQRankSum=0.000;QD=32.51;ReadPosRankSum=0.032;SOR=0.976	GT:AD:DP:GQ:PL	0/1:10,46:56:99:1849,0,598
X	13376760	.	GAAACTACTTTGGCAT	G	1306.73	.	AC=1;AF=0.500;AN=2;BaseQRankSum=-0.890;ClippingRankSum=0.000;DP=47;ExcessHet=3.0103;FS=0.000;MLEAC=1;MLEAF=0.500;MQ=43.88;MQRankSum=-1.126;QD=27.80;ReadPosRankSum=-0.570;SOR=0.617	GT:AD:DP:GQ:PL	0/1:14,33:47:99:1344,0,2440
X	13376779	.	ATT	A	1339.73	.	AC=1;AF=0.500;AN=2;BaseQRankSum=0.812;ClippingRankSum=0.000;DP=47;ExcessHet=3.0103;FS=1.271;MLEAC=1;MLEAF=0.500;MQ=43.88;MQRankSum=-1.067;QD=28.50;ReadPosRankSum=-1.612;SOR=0.442	GT:AD:DP:GQ:PL	0/1:13,34:47:99:1377,0,2305
X	13377129	.	C	T	734.77	.	AC=1;AF=0.500;AN=2;BaseQRankSum=1.652;ClippingRankSum=0.000;DP=43;ExcessHet=3.0103;FS=0.000;MLEAC=1;MLEAF=0.500;MQ=43.84;MQRankSum=-1.073;QD=17.09;ReadPosRankSum=0.623;SOR=0.892	GT:AD:DP:GQ:PL	0/1:12,31:43:99:763,0,213
X	13377179	.	A	C	986.77	.	AC=2;AF=1.00;AN=2;DP=36;ExcessHet=3.0103;FS=0.000;MLEAC=2;MLEAF=1.00;MQ=43.84;QD=27.41;SOR=0.804	GT:AD:DP:GQ:PL	1/1:0,36:36:99:1015,107,0
X	13377276	.	T	G	2199.77	.	AC=2;AF=1.00;AN=2;BaseQRankSum=0.817;ClippingRankSum=0.000;DP=52;ExcessHet=3.0103;FS=3.543;MLEAC=2;MLEAF=1.00;MQ=44.00;MQRankSum=0.000;QD=40.30;ReadPosRankSum=-0.496;SOR=0.669	GT:AD:DP:GQ:PL	1/1:1,51:52:99:2228,112,0
X	13377277	.	T	G	2199.77	.	AC=2;AF=1.00;AN=2;BaseQRankSum=-0.525;ClippingRankSum=0.000;DP=52;ExcessHet=3.0103;FS=3.543;MLEAC=2;MLEAF=1.00;MQ=44.00;MQRankSum=0.000;QD=32.91;ReadPosRankSum=-0.555;SOR=0.669	GT:AD:DP:GQ:PL	1/1:1,51:52:99:2228,112,0
X	13377330	.	T	C	1345.77	.	AC=2;AF=1.00;AN=2;DP=50;ExcessHet=3.0103;FS=0.000;MLEAC=2;MLEAF=1.00;MQ=44.00;QD=26.92;SOR=0.773	GT:AD:DP:GQ:PL	1/1:0,50:50:99:1374,149,0
X	13377450	.	C	CA	1388.73	.	AC=2;AF=1.00;AN=2;DP=53;ExcessHet=3.0103;FS=0.000;MLEAC=2;MLEAF=1.00;MQ=43.91;QD=26.20;SOR=0.808	GT:AD:DP:GQ:PL	1/1:0,53:53:99:1426,159,0
X	13377513	.	C	T	2312.77	.	AC=2;AF=1.00;AN=2;DP=52;ExcessHet=3.0103;FS=0.000;MLEAC=2;MLEAF=1.00;MQ=43.94;QD=25.38;SOR=0.952	GT:AD:DP:GQ:PL	1/1:0,52:52:99:2341,162,0
X	13377515	.	A	G	2361.77	.	AC=2;AF=1.00;AN=2;DP=53;ExcessHet=3.0103;FS=0.000;MLEAC=2;MLEAF=1.00;MQ=43.95;QD=23.34;SOR=0.892	GT:AD:DP:GQ:PL	1/1:0,53:53:99:2390,163,0
X	13377616	.	A	G	2010.77	.	AC=2;AF=1.00;AN=2;DP=74;ExcessHet=3.0103;FS=0.000;MLEAC=2;MLEAF=1.00;MQ=43.97;QD=27.17;SOR=1.061	GT:AD:DP:GQ:PL	1/1:0,74:74:99:2039,222,0
X	13377987	.	A	C	589.77	.	AC=1;AF=0.500;AN=2;BaseQRankSum=-0.521;ClippingRankSum=0.000;DP=46;ExcessHet=3.0103;FS=1.158;MLEAC=1;MLEAF=0.500;MQ=44.00;MQRankSum=0.000;QD=13.11;ReadPosRankSum=-1.300;SOR=0.910	GT:AD:DP:GQ:PL	0/1:27,18:45:99:618,0,1253
X	13377999	.	A	G	504.77	.	AC=1;AF=0.500;AN=2;BaseQRankSum=-1.941;ClippingRankSum=0.000;DP=45;ExcessHet=3.0103;FS=0.000;MLEAC=1;MLEAF=0.500;MQ=44.00;MQRankSum=0.000;QD=11.47;ReadPosRankSum=-0.303;SOR=0.787	GT:AD:DP:GQ:PL	0/1:28,16:44:99:533,0,1308
X	13378035	.	C	A	298.77	.	AC=1;AF=0.500;AN=2;BaseQRankSum=1.148;ClippingRankSum=0.000;DP=44;ExcessHet=3.0103;FS=1.192;MLEAC=1;MLEAF=0.500;MQ=44.00;MQRankSum=0.000;QD=6.79;ReadPosRankSum=0.396;SOR=0.973	GT:AD:DP:GQ:PL	0/1:27,17:44:99:327,0,564
X	13378171	.	T	C	133.77	.	AC=1;AF=0.500;AN=2;BaseQRankSum=-0.406;ClippingRankSum=0.000;DP=47;ExcessHet=3.0103;FS=0.000;MLEAC=1;MLEAF=0.500;MQ=44.00;MQRankSum=0.000;QD=2.85;ReadPosRankSum=1.609;SOR=0.641	GT:AD:DP:GQ:PL	0/1:35,12:47:99:162,0,809
X	13378498	.	A	T	691.77	.	AC=1;AF=0.500;AN=2;BaseQRankSum=-0.221;ClippingRankSum=0.000;DP=51;ExcessHet=3.0103;FS=1.141;MLEAC=1;MLEAF=0.500;MQ=44.00;MQRankSum=0.000;QD=14.12;ReadPosRankSum=-0.014;SOR=0.495	GT:AD:DP:GQ:PL	0/1:18,31:49:99:720,0,359
X	13378533	.	G	C	774.77	.	AC=1;AF=0.500;AN=2;BaseQRankSum=0.525;ClippingRankSum=0.000;DP=54;ExcessHet=3.0103;FS=1.124;MLEAC=1;MLEAF=0.500;MQ=44.00;MQRankSum=0.000;QD=14.62;ReadPosRankSum=1.115;SOR=0.929	GT:AD:DP:GQ:PL	0/1:17,36:53:99:803,0,301
X	13378622	.	C	T	1216.77	.	AC=1;AF=0.500;AN=2;BaseQRankSum=-0.706;ClippingRankSum=0.000;DP=41;ExcessHet=3.0103;FS=0.000;MLEAC=1;MLEAF=0.500;MQ=43.90;MQRankSum=-0.773;QD=29.68;ReadPosRankSum=-0.018;SOR=0.551	GT:AD:DP:GQ:PL	0/1:10,31:41:99:1245,0,460
X	13378628	.	C	T	1177.77	.	AC=1;AF=0.500;AN=2;BaseQRankSum=-0.171;ClippingRankSum=0.000;DP=40;ExcessHet=3.0103;FS=0.000;MLEAC=1;MLEAF=0.500;MQ=43.90;MQRankSum=-0.842;QD=29.44;ReadPosRankSum=1.129;SOR=0.734	GT:AD:DP:GQ:PL	0/1:11,29:40:99:1206,0,498
X	13379476	.	C	T	1274.77	.	AC=2;AF=1.00;AN=2;DP=50;ExcessHet=3.0103;FS=0.000;MLEAC=2;MLEAF=1.00;MQ=44.00;QD=26.02;SOR=0.909	GT:AD:DP:GQ:PL	1/1:0,49:49:99:1303,146,0
X	13379545	.	T	C	1483.77	.	AC=2;AF=1.00;AN=2;DP=53;ExcessHet=3.0103;FS=0.000;MLEAC=2;MLEAF=1.00;MQ=44.00;QD=28.00;SOR=0.981	GT:AD:DP:GQ:PL	1/1:0,53:53:99:1512,159,0
X	13379667	.	GT	G	601.73	.	AC=1;AF=0.500;AN=2;BaseQRankSum=-1.694;ClippingRankSum=0.000;DP=60;ExcessHet=3.0103;FS=5.636;MLEAC=1;MLEAF=0.500;MQ=43.97;MQRankSum=-0.422;QD=10.75;ReadPosRankSum=-0.116;SOR=0.744	GT:AD:DP:GQ:PL	0/1:12,44:56:62:639,0,62
X	13379849	.	T	C	1628.77	.	AC=2;AF=1.00;AN=2;DP=60;ExcessHet=3.0103;FS=0.000;MLEAC=2;MLEAF=1.00;MQ=43.88;QD=27.61;SOR=0.950	GT:AD:DP:GQ:PL	1/1:0,59:59:99:1657,177,0
X	13380362	.	C	CT	727.73	.	AC=1;AF=0.500;AN=2;BaseQRankSum=0.552;ClippingRankSum=0.000;DP=58;ExcessHet=3.0103;FS=0.000;MLEAC=1;MLEAF=0.500;MQ=43.87;MQRankSum=1.572;QD=12.77;ReadPosRankSum=0.131;SOR=0.593	GT:AD:DP:GQ:PL	0/1:17,40:57:99:765,0,197
X	13380630	.	A	ATC	1327.73	.	AC=1;AF=0.500;AN=2;BaseQRankSum=-0.927;ClippingRankSum=0.000;DP=40;ExcessHet=3.0103;FS=0.000;MLEAC=1;MLEAF=0.500;MQ=43.19;MQRankSum=-0.086;QD=33.19;ReadPosRankSum=-0.785;SOR=0.760	GT:AD:DP:GQ:PL	0/1:7,33:40:99:1365,0,195
X	13380631	.	A	C	1336.77	.	AC=1;AF=0.500;AN=2;BaseQRankSum=-1.329;ClippingRankSum=0.000;DP=40;ExcessHet=3.0103;FS=0.000;MLEAC=1;MLEAF=0.500;MQ=43.19;MQRankSum=-0.086;QD=33.42;ReadPosRankSum=-0.804;SOR=0.760	GT:AD:DP:GQ:PL	0/1:7,33:40:99:1365,0,195
X	13380683	.	G	T	728.77	.	AC=1;AF=0.500;AN=2;BaseQRankSum=0.833;ClippingRankSum=0.000;DP=27;ExcessHet=3.0103;FS=4.312;MLEAC=1;MLEAF=0.500;MQ=43.78;MQRankSum=0.745;QD=26.99;ReadPosRankSum=0.125;SOR=1.206	GT:AD:DP:GQ:PL	0/1:5,22:27:99:757,0,113
X	13380692	.	CTT	C	678.73	.	AC=1;AF=0.500;AN=2;BaseQRankSum=1.128;ClippingRankSum=0.000;DP=22;ExcessHet=3.0103;FS=0.000;MLEAC=1;MLEAF=0.500;MQ=43.49;MQRankSum=-0.920;QD=30.85;ReadPosRankSum=0.980;SOR=0.976	GT:AD:DP:GQ:PL	0/1:5,17:22:99:716,0,132
X	13380718	.	G	T	343.77	.	AC=1;AF=0.500;AN=2;BaseQRankSum=-0.447;ClippingRankSum=0.000;DP=11;ExcessHet=3.0103;FS=3.090;MLEAC=1;MLEAF=0.500;MQ=42.79;MQRankSum=-0.875;QD=31.25;ReadPosRankSum=-0.447;SOR=0.148	GT:AD:DP:GQ:PL	0/1:2,9:11:54:372,0,54
X	13380719	.	T	A	301.77	.	AC=1;AF=0.500;AN=2;BaseQRankSum=-1.732;ClippingRankSum=0.000;DP=9;ExcessHet=3.0103;FS=3.010;MLEAC=1;MLEAF=0.500;MQ=42.74;MQRankSum=-0.812;QD=33.53;ReadPosRankSum=0.000;SOR=0.160	GT:AD:DP:GQ:PL	0/1:2,7:9:57:330,0,57
X	13380756	.	G	T	367.77	.	AC=1;AF=0.500;AN=2;BaseQRankSum=1.426;ClippingRankSum=0.000;DP=26;ExcessHet=3.0103;FS=7.204;MLEAC=1;MLEAF=0.500;MQ=42.84;MQRankSum=0.186;QD=14.14;ReadPosRankSum=-1.797;SOR=0.094	GT:AD:DP:GQ:PL	0/1:7,19:26:62:396,0,62
X	13380790	.	T	G	1121.77	.	AC=1;AF=0.500;AN=2;BaseQRankSum=-0.428;ClippingRankSum=0.000;DP=34;ExcessHet=3.0103;FS=7.077;MLEAC=1;MLEAF=0.500;MQ=42.58;MQRankSum=-0.304;QD=32.99;ReadPosRankSum=-0.362;SOR=0.105	GT:AD:DP:GQ:PL	0/1:6,28:34:99:1150,0,168
X	13380800	.	T	C	1148.77	.	AC=1;AF=0.500;AN=2;BaseQRankSum=-1.207;ClippingRankSum=0.000;DP=35;ExcessHet=3.0103;FS=6.835;MLEAC=1;MLEAF=0.500;MQ=42.62;MQRankSum=-0.268;QD=32.82;ReadPosRankSum=0.373;SOR=0.119	GT:AD:DP:GQ:PL	0/1:6,29:35:99:1177,0,165
X	13382670	.	TA	T	1368.73	.	AC=2;AF=1.00;AN=2;DP=49;ExcessHet=3.0103;FS=0.000;MLEAC=2;MLEAF=1.00;MQ=44.00;QD=27.93;SOR=0.733	GT:AD:DP:GQ:PL	1/1:0,49:49:99:1406,146,0
X	13383545	.	C	CATT	349.73	.	AC=1;AF=0.500;AN=2;BaseQRankSum=0.848;ClippingRankSum=0.000;DP=63;ExcessHet=3.0103;FS=0.000;MLEAC=1;MLEAF=0.500;MQ=43.74;MQRankSum=-0.383;QD=6.14;ReadPosRankSum=0.176;SOR=0.818	GT:AD:DP:GQ:PL	0/1:43,14:57:99:387,0,1567
X	13383732	.	T	G	90.77	.	AC=1;AF=0.500;AN=2;BaseQRankSum=-1.955;ClippingRankSum=0.000;DP=52;ExcessHet=3.0103;FS=0.000;MLEAC=1;MLEAF=0.500;MQ=44.00;MQRankSum=0.000;QD=1.75;ReadPosRankSum=1.007;SOR=0.662	GT:AD:DP:GQ:PL	0/1:42,10:52:99:119,0,1052
X	13384995	.	A	T	1431.77	.	AC=2;AF=1.00;AN=2;DP=52;ExcessHet=3.0103;FS=0.000;MLEAC=2;MLEAF=1.00;MQ=44.00;QD=28.07;SOR=0.900	GT:AD:DP:GQ:PL	1/1:0,51:51:99:1460,153,0
X	13387789	.	CAACAA	C	3380.73	.	AC=2;AF=1.00;AN=2;DP=74;ExcessHet=3.0103;FS=0.000;MLEAC=2;MLEAF=1.00;MQ=44.15;QD=28.14;SOR=0.693	GT:AD:DP:GQ:PL	1/1:0,72:72:99:3418,229,0
X	13387794	.	A	AGTGTGTCCGGATTG	3380.73	.	AC=2;AF=1.00;AN=2;DP=74;ExcessHet=3.0103;FS=0.000;MLEAC=2;MLEAF=1.00;MQ=44.15;QD=25.42;SOR=0.693	GT:AD:DP:GQ:PL	1/1:0,72:72:99:3418,229,0
X	13389293	.	A	AAAGACTC	2045.73	.	AC=1;AF=0.500;AN=2;BaseQRankSum=-0.317;ClippingRankSum=0.000;DP=63;ExcessHet=3.0103;FS=1.089;MLEAC=1;MLEAF=0.500;MQ=43.95;MQRankSum=-0.547;QD=32.47;ReadPosRankSum=-0.640;SOR=0.527	GT:AD:DP:GQ:PL	0/1:16,47:63:99:2083,0,515
X	13389295	.	A	AACT	2045.73	.	AC=1;AF=0.500;AN=2;BaseQRankSum=0.098;ClippingRankSum=0.000;DP=64;ExcessHet=3.0103;FS=1.103;MLEAC=1;MLEAF=0.500;MQ=43.95;MQRankSum=-0.541;QD=31.96;ReadPosRankSum=-0.830;SOR=0.495	GT:AD:DP:GQ:PL	0/1:16,48:64:99:2083,0,515
X	13389348	.	T	A	902.77	.	AC=1;AF=0.500;AN=2;BaseQRankSum=-3.534;ClippingRankSum=0.000;DP=57;ExcessHet=3.0103;FS=1.110;MLEAC=1;MLEAF=0.500;MQ=43.95;MQRankSum=-0.614;QD=15.84;ReadPosRankSum=-0.410;SOR=0.495	GT:AD:DP:GQ:PL	0/1:17,40:57:99:931,0,328
X	13389432	.	T	C	1016.77	.	AC=1;AF=0.500;AN=2;BaseQRankSum=-2.442;ClippingRankSum=0.000;DP=58;ExcessHet=3.0103;FS=0.000;MLEAC=1;MLEAF=0.500;MQ=43.93;MQRankSum=-0.737;QD=17.53;ReadPosRankSum=-0.746;SOR=0.676	GT:AD:DP:GQ:PL	0/1:13,45:58:99:1045,0,198
X	13389474	.	G	C	960.77	.	AC=1;AF=0.500;AN=2;BaseQRankSum=2.040;ClippingRankSum=0.000;DP=56;ExcessHet=3.0103;FS=9.450;MLEAC=1;MLEAF=0.500;MQ=43.91;MQRankSum=-0.754;QD=17.16;ReadPosRankSum=1.505;SOR=1.316	GT:AD:DP:GQ:PL	0/1:13,43:56:99:989,0,148
X	13389503	.	A	G	896.77	.	AC=1;AF=0.500;AN=2;BaseQRankSum=0.437;ClippingRankSum=0.000;DP=52;ExcessHet=3.0103;FS=2.983;MLEAC=1;MLEAF=0.500;MQ=43.91;MQRankSum=-0.706;QD=17.25;ReadPosRankSum=1.168;SOR=1.270	GT:AD:DP:GQ:PL	0/1:11,41:52:99:925,0,151
X	13391070	.	G	T	1108.77	.	AC=2;AF=1.00;AN=2;DP=42;ExcessHet=3.0103;FS=0.000;MLEAC=2;MLEAF=1.00;MQ=43.95;QD=26.40;SOR=0.892	GT:AD:DP:GQ:PL	1/1:0,42:42:99:1137,127,0
X	13391374	.	C	G	1308.77	.	AC=1;AF=0.500;AN=2;BaseQRankSum=1.179;ClippingRankSum=0.000;DP=47;ExcessHet=3.0103;FS=4.847;MLEAC=1;MLEAF=0.500;MQ=43.72;MQRankSum=0.000;QD=28.45;ReadPosRankSum=-0.855;SOR=1.536	GT:AD:DP:GQ:PL	0/1:13,33:46:99:1337,0,434
X	13391380	.	A	T	1327.77	.	AC=1;AF=0.500;AN=2;BaseQRankSum=-0.445;ClippingRankSum=0.000;DP=50;ExcessHet=3.0103;FS=4.475;MLEAC=1;MLEAF=0.500;MQ=43.74;MQRankSum=0.000;QD=27.10;ReadPosRankSum=0.521;SOR=1.426	GT:AD:DP:GQ:PL	0/1:15,34:49:99:1356,0,493
X	13391425	.	T	C	1451.77	.	AC=2;AF=1.00;AN=2;DP=52;ExcessHet=3.0103;FS=0.000;MLEAC=2;MLEAF=1.00;MQ=44.00;QD=27.92;SOR=1.136	GT:AD:DP:GQ:PL	1/1:0,52:52:99:1480,156,0
X	13391464	.	A	G	811.77	.	AC=1;AF=0.500;AN=2;BaseQRankSum=1.505;ClippingRankSum=0.000;DP=53;ExcessHet=3.0103;FS=5.949;MLEAC=1;MLEAF=0.500;MQ=43.95;MQRankSum=1.377;QD=15.32;ReadPosRankSum=0.167;SOR=0.663	GT:AD:DP:GQ:PL	0/1:19,34:53:99:840,0,671
X	13391469	.	A	T	609.77	.	AC=1;AF=0.500;AN=2;BaseQRankSum=-0.118;ClippingRankSum=0.000;DP=55;ExcessHet=3.0103;FS=7.892;MLEAC=1;MLEAF=0.500;MQ=43.95;MQRankSum=-1.338;QD=11.09;ReadPosRankSum=0.700;SOR=1.154	GT:AD:DP:GQ:PL	0/1:36,19:55:99:638,0,1457
X	13391472	.	AT	A	718.73	.	AC=1;AF=0.500;AN=2;BaseQRankSum=-0.638;ClippingRankSum=0.000;DP=57;ExcessHet=3.0103;FS=3.975;MLEAC=1;MLEAF=0.500;MQ=43.95;MQRankSum=-1.064;QD=14.09;ReadPosRankSum=-0.673;SOR=1.104	GT:AD:DP:GQ:PL	0/1:28,23:51:99:756,0,457
X	13391504	.	T	A	777.77	.	AC=1;AF=0.500;AN=2;BaseQRankSum=0.019;ClippingRankSum=0.000;DP=54;ExcessHet=3.0103;FS=2.393;MLEAC=1;MLEAF=0.500;MQ=43.95;MQRankSum=1.342;QD=14.40;ReadPosRankSum=-0.618;SOR=0.392	GT:AD:DP:GQ:PL	0/1:20,34:54:99:806,0,748
X	13391514	.	C	A	408.77	.	AC=1;AF=0.500;AN=2;BaseQRankSum=2.743;ClippingRankSum=0.000;DP=57;ExcessHet=3.0103;FS=3.871;MLEAC=1;MLEAF=0.500;MQ=43.95;MQRankSum=-1.273;QD=7.17;ReadPosRankSum=0.455;SOR=1.172	GT:AD:DP:GQ:PL	0/1:36,21:57:99:437,0,1407
X	13391543	.	C	A	2158.77	.	AC=2;AF=1.00;AN=2;DP=51;ExcessHet=3.0103;FS=0.000;MLEAC=2;MLEAF=1.00;MQ=43.90;QD=32.22;SOR=0.900	GT:AD:DP:GQ:PL	1/1:0,51:51:99:2187,153,0
X	13391550	.	T	C	2138.77	.	AC=2;AF=1.00;AN=2;DP=48;ExcessHet=3.0103;FS=0.000;MLEAC=2;MLEAF=1.00;MQ=43.90;QD=31.94;SOR=0.866	GT:AD:DP:GQ:PL	1/1:0,48:48:99:2167,150,0
X	13391656	.	CTTT	C,CT	1958.73	.	AC=1,1;AF=0.500,0.500;AN=2;BaseQRankSum=-0.386;ClippingRankSum=0.000;DP=53;ExcessHet=3.0103;FS=0.000;MLEAC=1,1;MLEAF=0.500,0.500;MQ=44.21;MQRankSum=0.286;QD=24.40;SOR=0.536	GT:AD:DP:GQ:PL	1/2:1,20,29:50:99:1996,634,506,385,0,243
X	13391676	.	T	C	2175.77	.	AC=2;AF=1.00;AN=2;BaseQRankSum=1.772;ClippingRankSum=0.000;DP=53;ExcessHet=3.0103;FS=0.000;MLEAC=2;MLEAF=1.00;MQ=44.42;MQRankSum=0.297;QD=26.75;ReadPosRankSum=0.949;SOR=0.481	GT:AD:DP:GQ:PL	1/1:1,52:53:99:2204,151,0
X	13392064	.	C	CGT	375.73	.	AC=1;AF=0.500;AN=2;BaseQRankSum=0.802;ClippingRankSum=0.000;DP=25;ExcessHet=3.0103;FS=0.000;MLEAC=1;MLEAF=0.500;MQ=44.00;MQRankSum=0.000;QD=17.89;ReadPosRankSum=0.429;SOR=0.818	GT:AD:DP:GQ:PL	0/1:6,15:21:99:413,0,126
X	13393016	.	T	C	1401.77	.	AC=2;AF=1.00;AN=2;DP=52;ExcessHet=3.0103;FS=0.000;MLEAC=2;MLEAF=1.00;MQ=43.48;QD=26.96;SOR=0.853	GT:AD:DP:GQ:PL	1/1:0,52:52:99:1430,155,0
X	13393063	.	T	G	1194.77	.	AC=2;AF=1.00;AN=2;DP=43;ExcessHet=3.0103;FS=0.000;MLEAC=2;MLEAF=1.00;MQ=43.52;QD=27.79;SOR=0.836	GT:AD:DP:GQ:PL	1/1:0,43:43:99:1223,129,0
X	13393104	.	A	G	1716.77	.	AC=2;AF=1.00;AN=2;DP=40;ExcessHet=3.0103;FS=0.000;MLEAC=2;MLEAF=1.00;MQ=43.48;QD=26.18;SOR=0.693	GT:AD:DP:GQ:PL	1/1:0,40:40:99:1745,123,0
X	13393115	.	C	A	1741.77	.	AC=2;AF=1.00;AN=2;DP=40;ExcessHet=3.0103;FS=0.000;MLEAC=2;MLEAF=1.00;MQ=43.51;QD=28.51;SOR=1.151	GT:AD:DP:GQ:PL	1/1:0,40:40:99:1770,126,0
X	13393245	.	C	T	1951.77	.	AC=2;AF=1.00;AN=2;DP=44;ExcessHet=3.0103;FS=0.000;MLEAC=2;MLEAF=1.00;MQ=43.17;QD=36.26;SOR=2.007	GT:AD:DP:GQ:PL	1/1:0,44:44:99:1980,132,0
X	13393246	.	T	C	1951.77	.	AC=2;AF=1.00;AN=2;DP=44;ExcessHet=3.0103;FS=0.000;MLEAC=2;MLEAF=1.00;MQ=43.17;QD=28.02;SOR=2.007	GT:AD:DP:GQ:PL	1/1:0,44:44:99:1980,132,0
X	13393267	.	C	G	1800.77	.	AC=2;AF=1.00;AN=2;DP=41;ExcessHet=3.0103;FS=0.000;MLEAC=2;MLEAF=1.00;MQ=43.01;QD=25.34;SOR=1.501	GT:AD:DP:GQ:PL	1/1:0,41:41:99:1829,123,0
X	13393271	.	T	G	1845.77	.	AC=2;AF=1.00;AN=2;DP=40;ExcessHet=3.0103;FS=0.000;MLEAC=2;MLEAF=1.00;MQ=42.99;QD=29.81;SOR=1.445	GT:AD:DP:GQ:PL	1/1:0,40:40:99:1874,126,0
X	13393272	.	C	G	2025.77	.	AC=2;AF=1.00;AN=2;DP=39;ExcessHet=3.0103;FS=0.000;MLEAC=2;MLEAF=1.00;MQ=42.96;QD=38.74;SOR=1.552	GT:AD:DP:GQ:PL	1/1:0,39:39:99:2054,138,0
X	13393273	.	A	C	2041.77	.	AC=2;AF=1.00;AN=2;DP=39;ExcessHet=3.0103;FS=0.000;MLEAC=2;MLEAF=1.00;MQ=42.96;QD=27.75;SOR=1.387	GT:AD:DP:GQ:PL	1/1:0,39:39:99:2070,138,0
X	13393282	.	A	T	2070.77	.	AC=2;AF=1.00;AN=2;DP=45;ExcessHet=3.0103;FS=0.000;MLEAC=2;MLEAF=1.00;MQ=42.97;QD=31.81;SOR=1.154	GT:AD:DP:GQ:PL	1/1:0,45:45:99:2099,141,0
X	13393284	.	A	C	2070.77	.	AC=2;AF=1.00;AN=2;DP=47;ExcessHet=3.0103;FS=0.000;MLEAC=2;MLEAF=1.00;MQ=43.01;QD=30.94;SOR=1.022	GT:AD:DP:GQ:PL	1/1:0,47:47:99:2099,141,0
X	13393285	.	AT	A	2061.73	.	AC=2;AF=1.00;AN=2;DP=46;ExcessHet=3.0103;FS=0.000;MLEAC=2;MLEAF=1.00;MQ=42.99;QD=26.88;SOR=0.976	GT:AD:DP:GQ:PL	1/1:0,46:46:99:2099,141,0
X	13393302	.	G	A	1380.77	.	AC=2;AF=1.00;AN=2;DP=50;ExcessHet=3.0103;FS=0.000;MLEAC=2;MLEAF=1.00;MQ=43.07;QD=27.62;SOR=1.051	GT:AD:DP:GQ:PL	1/1:0,50:50:99:1409,150,0
X	13393363	.	AT	A	333.73	.	AC=1;AF=0.500;AN=2;BaseQRankSum=0.015;ClippingRankSum=0.000;DP=65;ExcessHet=3.0103;FS=2.376;MLEAC=1;MLEAF=0.500;MQ=43.26;MQRankSum=-1.542;QD=5.13;ReadPosRankSum=0.259;SOR=0.616	GT:AD:DP:GQ:PL	0/1:48,17:65:99:371,0,1468
X	13393367	.	G	T	2140.77	.	AC=2;AF=1.00;AN=2;DP=67;ExcessHet=3.0103;FS=0.000;MLEAC=2;MLEAF=1.00;MQ=43.25;QD=31.95;SOR=0.849	GT:AD:DP:GQ:PL	1/1:0,67:67:99:2169,201,0
X	13393378	.	G	T	3301.77	.	AC=2;AF=1.00;AN=2;DP=73;ExcessHet=3.0103;FS=0.000;MLEAC=2;MLEAF=1.00;MQ=43.31;QD=30.30;SOR=0.963	GT:AD:DP:GQ:PL	1/1:0,73:73:99:3330,223,0
X	13393382	.	C	T	3391.77	.	AC=2;AF=1.00;AN=2;DP=75;ExcessHet=3.0103;FS=0.000;MLEAC=2;MLEAF=1.00;MQ=43.33;QD=32.00;SOR=1.022	GT:AD:DP:GQ:PL	1/1:0,75:75:99:3420,229,0
X	13393390	.	A	G	3211.77	.	AC=2;AF=1.00;AN=2;DP=71;ExcessHet=3.0103;FS=0.000;MLEAC=2;MLEAF=1.00;MQ=43.41;QD=33.07;SOR=0.904	GT:AD:DP:GQ:PL	1/1:0,71:71:99:3240,217,0
X	13393393	.	C	T	3166.77	.	AC=2;AF=1.00;AN=2;DP=71;ExcessHet=3.0103;FS=0.000;MLEAC=2;MLEAF=1.00;MQ=43.41;QD=30.78;SOR=0.904	GT:AD:DP:GQ:PL	1/1:0,71:71:99:3195,214,0
X	13393397	.	A	G	3166.77	.	AC=2;AF=1.00;AN=2;DP=71;ExcessHet=3.0103;FS=0.000;MLEAC=2;MLEAF=1.00;MQ=43.43;QD=29.75;SOR=0.840	GT:AD:DP:GQ:PL	1/1:0,71:71:99:3195,214,0
X	13393401	.	A	T	3166.77	.	AC=2;AF=1.00;AN=2;DP=70;ExcessHet=3.0103;FS=0.000;MLEAC=2;MLEAF=1.00;MQ=43.45;QD=27.65;SOR=0.811	GT:AD:DP:GQ:PL	1/1:0,70:70:99:3195,214,0
X	13393672	.	G	A	100.77	.	AC=1;AF=0.500;AN=2;BaseQRankSum=-0.321;ClippingRankSum=0.000;DP=43;ExcessHet=3.0103;FS=0.000;MLEAC=1;MLEAF=0.500;MQ=43.93;MQRankSum=-1.886;QD=2.34;ReadPosRankSum=0.386;SOR=0.459	GT:AD:DP:GQ:PL	0/1:34,9:43:99:129,0,815
X	13393796	.	TGG	T	259.19	.	AC=2;AF=1.00;AN=2;BaseQRankSum=0.795;ClippingRankSum=0.000;DP=24;ExcessHet=3.0103;FS=0.000;MLEAC=2;MLEAF=1.00;MQ=43.12;MQRankSum=2.460;QD=19.94;ReadPosRankSum=1.265;SOR=1.609	GT:AD:DP:GQ:PL	1/1:2,11:13:4:295,4,0
X	13394565	.	G	T	1000.77	.	AC=1;AF=0.500;AN=2;BaseQRankSum=-0.176;ClippingRankSum=0.000;DP=60;ExcessHet=3.0103;FS=2.510;MLEAC=1;MLEAF=0.500;MQ=44.00;MQRankSum=0.000;QD=16.68;ReadPosRankSum=0.812;SOR=0.409	GT:AD:DP:GQ:PL	0/1:16,44:60:99:1029,0,256
X	13394910	.	A	T	1285.77	.	AC=1;AF=0.500;AN=2;BaseQRankSum=-0.114;ClippingRankSum=0.000;DP=65;ExcessHet=3.0103;FS=2.780;MLEAC=1;MLEAF=0.500;MQ=44.00;MQRankSum=0.000;QD=19.78;ReadPosRankSum=-1.282;SOR=0.694	GT:AD:DP:GQ:PL	0/1:12,53:65:99:1314,0,153
X	13395632	.	C	A	951.77	.	AC=1;AF=0.500;AN=2;BaseQRankSum=2.322;ClippingRankSum=0.000;DP=56;ExcessHet=3.0103;FS=6.277;MLEAC=1;MLEAF=0.500;MQ=44.00;MQRankSum=0.000;QD=17.00;ReadPosRankSum=-1.551;SOR=0.378	GT:AD:DP:GQ:PL	0/1:16,40:56:99:980,0,282
X	13396614	.	AT	A	594.06	.	AC=2;AF=1.00;AN=2;BaseQRankSum=0.761;ClippingRankSum=0.000;DP=61;ExcessHet=3.0103;FS=6.356;MLEAC=2;MLEAF=1.00;MQ=43.97;MQRankSum=0.000;QD=11.88;ReadPosRankSum=0.614;SOR=0.146	GT:AD:DP:GQ:PL	1/1:7,43:50:11:631,11,0
X	13396686	.	G	C	310.77	.	AC=1;AF=0.500;AN=2;BaseQRankSum=0.099;ClippingRankSum=0.000;DP=49;ExcessHet=3.0103;FS=1.352;MLEAC=1;MLEAF=0.500;MQ=43.94;MQRankSum=0.587;QD=6.34;ReadPosRankSum=0.060;SOR=1.130	GT:AD:DP:GQ:PL	0/1:38,11:49:99:339,0,1476
X	13396695	.	T	G	322.77	.	AC=1;AF=0.500;AN=2;BaseQRankSum=0.193;ClippingRankSum=0.000;DP=45;ExcessHet=3.0103;FS=1.370;MLEAC=1;MLEAF=0.500;MQ=43.94;MQRankSum=0.621;QD=7.17;ReadPosRankSum=0.119;SOR=1.115	GT:AD:DP:GQ:PL	0/1:34,11:45:99:351,0,1363
X	13396886	.	A	G	1059.77	.	AC=1;AF=0.500;AN=2;BaseQRankSum=0.558;ClippingRankSum=0.000;DP=62;ExcessHet=3.0103;FS=0.000;MLEAC=1;MLEAF=0.500;MQ=43.85;MQRankSum=0.913;QD=17.09;ReadPosRankSum=-0.342;SOR=0.627	GT:AD:DP:GQ:PL	0/1:15,47:62:99:1088,0,226
X	13396987	.	G	A	608.77	.	AC=1;AF=0.500;AN=2;BaseQRankSum=1.459;ClippingRankSum=0.000;DP=61;ExcessHet=3.0103;FS=18.208;MLEAC=1;MLEAF=0.500;MQ=43.95;MQRankSum=0.000;QD=10.50;ReadPosRankSum=2.164;SOR=1.455	GT:AD:DP:GQ:PL	0/1:21,37:58:99:637,0,774
X	13396998	.	C	A	1719.77	.	AC=1;AF=0.500;AN=2;BaseQRankSum=2.036;ClippingRankSum=0.000;DP=61;ExcessHet=3.0103;FS=30.043;MLEAC=1;MLEAF=0.500;MQ=44.00;MQRankSum=0.000;QD=28.19;ReadPosRankSum=0.941;SOR=1.883	GT:AD:DP:GQ:PL	0/1:17,44:61:99:1748,0,684
X	13397035	.	AT	A	620.73	.	AC=1;AF=0.500;AN=2;BaseQRankSum=-0.768;ClippingRankSum=0.000;DP=56;ExcessHet=3.0103;FS=7.839;MLEAC=1;MLEAF=0.500;MQ=43.97;MQRankSum=-0.477;QD=12.17;ReadPosRankSum=-2.050;SOR=1.742	GT:AD:DP:GQ:PL	0/1:11,40:51:82:658,0,82
X	13397121	.	T	A	1415.77	.	AC=2;AF=1.00;AN=2;DP=50;ExcessHet=3.0103;FS=0.000;MLEAC=2;MLEAF=1.00;MQ=43.88;QD=28.32;SOR=1.051	GT:AD:DP:GQ:PL	1/1:0,50:50:99:1444,150,0
X	13397157	.	C	A	2389.77	.	AC=2;AF=1.00;AN=2;DP=54;ExcessHet=3.0103;FS=0.000;MLEAC=2;MLEAF=1.00;MQ=43.84;QD=30.81;SOR=0.808	GT:AD:DP:GQ:PL	1/1:0,53:53:99:2418,166,0
X	13397166	.	CAAA	C	2419.73	.	AC=2;AF=1.00;AN=2;DP=55;ExcessHet=3.0103;FS=0.000;MLEAC=2;MLEAF=1.00;MQ=43.84;QD=33.12;SOR=0.931	GT:AD:DP:GQ:PL	1/1:0,54:54:99:2457,169,0
X	13397172	.	A	G	2403.77	.	AC=2;AF=1.00;AN=2;DP=54;ExcessHet=3.0103;FS=0.000;MLEAC=2;MLEAF=1.00;MQ=43.84;QD=30.66;SOR=0.981	GT:AD:DP:GQ:PL	1/1:0,53:53:99:2432,166,0
X	13397253	.	G	A	1798.77	.	AC=2;AF=1.00;AN=2;DP=65;ExcessHet=3.0103;FS=0.000;MLEAC=2;MLEAF=1.00;MQ=43.82;QD=28.11;SOR=0.966	GT:AD:DP:GQ:PL	1/1:0,64:64:99:1827,192,0
X	13397325	.	A	T	2545.77	.	AC=2;AF=1.00;AN=2;DP=57;ExcessHet=3.0103;FS=0.000;MLEAC=2;MLEAF=1.00;MQ=43.72;QD=28.38;SOR=0.960	GT:AD:DP:GQ:PL	1/1:0,57:57:99:2574,175,0
X	13397326	.	A	G	2590.77	.	AC=2;AF=1.00;AN=2;DP=56;ExcessHet=3.0103;FS=0.000;MLEAC=2;MLEAF=1.00;MQ=43.71;QD=30.96;SOR=0.922	GT:AD:DP:GQ:PL	1/1:0,56:56:99:2619,178,0
X	13397331	.	T	C	2647.77	.	AC=2;AF=1.00;AN=2;DP=59;ExcessHet=3.0103;FS=0.000;MLEAC=2;MLEAF=1.00;MQ=43.73;QD=28.08;SOR=1.034	GT:AD:DP:GQ:PL	1/1:0,59:59:99:2676,181,0
X	13397332	.	C	T	2626.77	.	AC=2;AF=1.00;AN=2;DP=57;ExcessHet=3.0103;FS=0.000;MLEAC=2;MLEAF=1.00;MQ=43.72;QD=30.34;SOR=1.047	GT:AD:DP:GQ:PL	1/1:0,57:57:99:2655,178,0
X	13397350	.	T	G	2671.77	.	AC=2;AF=1.00;AN=2;DP=58;ExcessHet=3.0103;FS=0.000;MLEAC=2;MLEAF=1.00;MQ=43.72;QD=34.42;SOR=1.085	GT:AD:DP:GQ:PL	1/1:0,58:58:99:2700,181,0
X	13397357	.	G	C	2555.77	.	AC=2;AF=1.00;AN=2;DP=54;ExcessHet=3.0103;FS=0.000;MLEAC=2;MLEAF=1.00;MQ=43.76;QD=30.56;SOR=1.118	GT:AD:DP:GQ:PL	1/1:0,54:54:99:2584,175,0
X	13397360	.	A	C	2506.77	.	AC=2;AF=1.00;AN=2;DP=55;ExcessHet=3.0103;FS=0.000;MLEAC=2;MLEAF=1.00;MQ=43.76;QD=25.51;SOR=1.262	GT:AD:DP:GQ:PL	1/1:0,55:55:99:2535,175,0
X	13397369	.	A	C	2496.77	.	AC=2;AF=1.00;AN=2;DP=59;ExcessHet=3.0103;FS=0.000;MLEAC=2;MLEAF=1.00;MQ=43.78;QD=29.11;SOR=1.217	GT:AD:DP:GQ:PL	1/1:0,59:59:99:2525,177,0
X	13397873	.	A	ACG	2696.73	.	AC=2;AF=1.00;AN=2;DP=67;ExcessHet=3.0103;FS=0.000;MLEAC=2;MLEAF=1.00;MQ=43.88;QD=29.84;SOR=0.957	GT:AD:DP:GQ:PL	1/1:0,66:66:99:2734,202,0
X	13397961	.	A	T	1628.77	.	AC=2;AF=1.00;AN=2;DP=58;ExcessHet=3.0103;FS=0.000;MLEAC=2;MLEAF=1.00;MQ=44.19;QD=28.08;SOR=0.693	GT:AD:DP:GQ:PL	1/1:0,58:58:99:1657,174,0
X	13398310	.	A	G	2105.77	.	AC=2;AF=1.00;AN=2;DP=47;ExcessHet=3.0103;FS=0.000;MLEAC=2;MLEAF=1.00;MQ=43.96;QD=33.98;SOR=0.919	GT:AD:DP:GQ:PL	1/1:0,47:47:99:2134,144,0
X	13398312	.	G	A	2105.77	.	AC=2;AF=1.00;AN=2;DP=47;ExcessHet=3.0103;FS=0.000;MLEAC=2;MLEAF=1.00;MQ=43.96;QD=35.11;SOR=1.022	GT:AD:DP:GQ:PL	1/1:0,47:47:99:2134,144,0
X	13398396	.	A	T	101.77	.	AC=1;AF=0.500;AN=2;BaseQRankSum=-2.370;ClippingRankSum=0.000;DP=51;ExcessHet=3.0103;FS=1.380;MLEAC=1;MLEAF=0.500;MQ=44.00;MQRankSum=0.000;QD=2.04;ReadPosRankSum=-1.007;SOR=1.085	GT:AD:DP:GQ:PL	0/1:40,10:50:99:130,0,1004
X	13398407	.	G	GT	75.73	.	AC=1;AF=0.500;AN=2;BaseQRankSum=1.468;ClippingRankSum=0.000;DP=53;ExcessHet=3.0103;FS=0.000;MLEAC=1;MLEAF=0.500;MQ=44.00;MQRankSum=0.000;QD=1.51;ReadPosRankSum=-1.011;SOR=0.838	GT:AD:DP:GQ:PL	0/1:41,9:50:99:113,0,1067
X	13398833	.	G	A	927.77	.	AC=2;AF=1.00;AN=2;DP=35;ExcessHet=3.0103;FS=0.000;MLEAC=2;MLEAF=1.00;MQ=44.00;QD=26.51;SOR=1.308	GT:AD:DP:GQ:PL	1/1:0,35:35:99:956,105,0
X	13398866	.	T	C	1040.77	.	AC=2;AF=1.00;AN=2;DP=38;ExcessHet=3.0103;FS=0.000;MLEAC=2;MLEAF=1.00;MQ=44.00;QD=27.39;SOR=1.329	GT:AD:DP:GQ:PL	1/1:0,38:38:99:1069,114,0
X	13399290	.	G	T	1183.77	.	AC=2;AF=1.00;AN=2;DP=43;ExcessHet=3.0103;FS=0.000;MLEAC=2;MLEAF=1.00;MQ=43.95;QD=27.53;SOR=1.179	GT:AD:DP:GQ:PL	1/1:0,43:43:99:1212,129,0
X	13399492	.	T	C	1185.77	.	AC=2;AF=1.00;AN=2;DP=43;ExcessHet=3.0103;FS=0.000;MLEAC=2;MLEAF=1.00;MQ=43.77;QD=27.58;SOR=0.941	GT:AD:DP:GQ:PL	1/1:0,43:43:99:1214,129,0
X	13399579	.	A	ATAACTAATTAC	1852.73	.	AC=2;AF=1.00;AN=2;DP=39;ExcessHet=3.0103;FS=0.000;MLEAC=2;MLEAF=1.00;MQ=42.88;QD=27.70;SOR=0.850	GT:AD:DP:GQ:PL	1/1:0,39:39:99:1890,126,0
X	13399608	.	T	A	1726.77	.	AC=2;AF=1.00;AN=2;DP=39;ExcessHet=3.0103;FS=0.000;MLEAC=2;MLEAF=1.00;MQ=43.22;QD=40.00;SOR=1.387	GT:AD:DP:GQ:PL	1/1:0,39:39:99:1755,117,0
X	13399609	.	ACCT	A	1717.73	.	AC=2;AF=1.00;AN=2;DP=39;ExcessHet=3.0103;FS=0.000;MLEAC=2;MLEAF=1.00;MQ=43.22;QD=29.10;SOR=1.387	GT:AD:DP:GQ:PL	1/1:0,39:39:99:1755,117,0
X	13399779	.	C	T	145.77	.	AC=1;AF=0.500;AN=2;BaseQRankSum=-2.613;ClippingRankSum=0.000;DP=33;ExcessHet=3.0103;FS=0.000;MLEAC=1;MLEAF=0.500;MQ=43.73;MQRankSum=-2.053;QD=4.56;ReadPosRankSum=1.184;SOR=0.368	GT:AD:DP:GQ:PL	0/1:26,6:32:99:174,0,1261
X	13399788	.	A	G	145.77	.	AC=1;AF=0.500;AN=2;BaseQRankSum=-0.860;ClippingRankSum=0.000;DP=32;ExcessHet=3.0103;FS=0.000;MLEAC=1;MLEAF=0.500;MQ=43.79;MQRankSum=-2.053;QD=4.56;ReadPosRankSum=0.822;SOR=0.368	GT:AD:DP:GQ:PL	0/1:26,6:32:99:174,0,1262
X	13399809	.	C	A	145.77	.	AC=1;AF=0.500;AN=2;BaseQRankSum=0.882;ClippingRankSum=0.000;DP=32;ExcessHet=3.0103;FS=0.000;MLEAC=1;MLEAF=0.500;MQ=43.79;MQRankSum=-2.053;QD=4.56;ReadPosRankSum=-0.274;SOR=0.772	GT:AD:DP:GQ:PL	0/1:26,6:32:99:174,0,1282
X	13399812	.	A	G	145.77	.	AC=1;AF=0.500;AN=2;BaseQRankSum=-1.420;ClippingRankSum=0.000;DP=32;ExcessHet=3.0103;FS=0.000;MLEAC=1;MLEAF=0.500;MQ=43.79;MQRankSum=-2.053;QD=4.56;ReadPosRankSum=0.355;SOR=0.772	GT:AD:DP:GQ:PL	0/1:26,6:32:99:174,0,1282
X	13399914	.	T	C	509.77	.	AC=1;AF=0.500;AN=2;BaseQRankSum=-0.685;ClippingRankSum=0.000;DP=31;ExcessHet=3.0103;FS=1.619;MLEAC=1;MLEAF=0.500;MQ=43.35;MQRankSum=-1.036;QD=16.99;ReadPosRankSum=0.831;SOR=0.368	GT:AD:DP:GQ:PL	0/1:8,22:30:99:538,0,138
X	13400023	.	C	G	887.77	.	AC=1;AF=0.500;AN=2;BaseQRankSum=-1.164;ClippingRankSum=0.000;DP=28;ExcessHet=3.0103;FS=0.000;MLEAC=1;MLEAF=0.500;MQ=43.93;MQRankSum=-0.373;QD=31.71;ReadPosRankSum=-0.910;SOR=0.544	GT:AD:DP:GQ:PL	0/1:5,23:28:99:916,0,206
X	13400030	.	C	T	857.77	.	AC=1;AF=0.500;AN=2;BaseQRankSum=-1.661;ClippingRankSum=0.000;DP=26;ExcessHet=3.0103;FS=0.000;MLEAC=1;MLEAF=0.500;MQ=44.00;MQRankSum=0.000;QD=32.99;ReadPosRankSum=0.676;SOR=0.608	GT:AD:DP:GQ:PL	0/1:5,21:26:99:886,0,209
X	13400340	.	T	C	111.77	.	AC=1;AF=0.500;AN=2;BaseQRankSum=-1.303;ClippingRankSum=0.000;DP=39;ExcessHet=3.0103;FS=3.284;MLEAC=1;MLEAF=0.500;MQ=44.00;MQRankSum=0.000;QD=2.94;ReadPosRankSum=0.490;SOR=1.402	GT:AD:DP:GQ:PL	0/1:28,10:38:99:140,0,609
X	13400972	.	A	G	1564.77	.	AC=2;AF=1.00;AN=2;DP=58;ExcessHet=3.0103;FS=0.000;MLEAC=2;MLEAF=1.00;MQ=43.90;QD=27.45;SOR=1.342	GT:AD:DP:GQ:PL	1/1:0,57:57:99:1593,171,0
X	13401231	.	T	C	372.77	.	AC=1;AF=0.500;AN=2;BaseQRankSum=-0.010;ClippingRankSum=0.000;DP=58;ExcessHet=3.0103;FS=1.218;MLEAC=1;MLEAF=0.500;MQ=43.38;MQRankSum=-2.686;QD=6.43;ReadPosRankSum=0.799;SOR=0.471	GT:AD:DP:GQ:PL	0/1:45,13:58:99:401,0,2238
X	13401239	.	A	T	398.77	.	AC=1;AF=0.500;AN=2;BaseQRankSum=-0.914;ClippingRankSum=0.000;DP=58;ExcessHet=3.0103;FS=1.206;MLEAC=1;MLEAF=0.500;MQ=43.43;MQRankSum=-2.708;QD=6.88;ReadPosRankSum=0.390;SOR=0.402	GT:AD:DP:GQ:PL	0/1:44,14:58:99:427,0,2231
X	13401255	.	A	T	239.77	.	AC=1;AF=0.500;AN=2;BaseQRankSum=-2.215;ClippingRankSum=0.000;DP=61;ExcessHet=3.0103;FS=4.088;MLEAC=1;MLEAF=0.500;MQ=43.39;MQRankSum=-2.043;QD=3.93;ReadPosRankSum=0.590;SOR=0.747	GT:AD:DP:GQ:PL	0/1:45,16:61:99:268,0,1089
X	13401325	.	T	C	1580.77	.	AC=1;AF=0.500;AN=2;BaseQRankSum=0.057;ClippingRankSum=0.000;DP=56;ExcessHet=3.0103;FS=1.206;MLEAC=1;MLEAF=0.500;MQ=41.03;MQRankSum=1.095;QD=28.23;ReadPosRankSum=0.756;SOR=0.996	GT:AD:DP:GQ:PL	0/1:15,41:56:99:1609,0,475
X	13401345	.	T	C	2889.77	.	AC=2;AF=1.00;AN=2;DP=64;ExcessHet=3.0103;FS=0.000;MLEAC=2;MLEAF=1.00;MQ=40.93;QD=31.10;SOR=1.044	GT:AD:DP:GQ:PL	1/1:0,64:64:99:2918,196,0
X	13401348	.	A	T	476.77	.	AC=1;AF=0.500;AN=2;BaseQRankSum=-1.922;ClippingRankSum=0.000;DP=62;ExcessHet=3.0103;FS=1.105;MLEAC=1;MLEAF=0.500;MQ=40.86;MQRankSum=-0.999;QD=7.69;ReadPosRankSum=-0.049;SOR=0.538	GT:AD:DP:GQ:PL	0/1:47,15:62:99:505,0,2020
X	13401349	.	G	T	453.77	.	AC=1;AF=0.500;AN=2;BaseQRankSum=-1.986;ClippingRankSum=0.000;DP=62;ExcessHet=3.0103;FS=1.105;MLEAC=1;MLEAF=0.500;MQ=40.86;MQRankSum=-0.999;QD=7.32;ReadPosRankSum=-0.115;SOR=0.538	GT:AD:DP:GQ:PL	0/1:47,15:62:99:482,0,1997
X	13401353	.	A	C	456.77	.	AC=1;AF=0.500;AN=2;BaseQRankSum=-2.605;ClippingRankSum=0.000;DP=61;ExcessHet=3.0103;FS=2.573;MLEAC=1;MLEAF=0.500;MQ=40.84;MQRankSum=-0.980;QD=7.49;ReadPosRankSum=0.463;SOR=0.389	GT:AD:DP:GQ:PL	0/1:47,14:61:99:485,0,1970
X	13401368	.	A	ATTTGTCC	2103.73	.	AC=1;AF=0.500;AN=2;BaseQRankSum=0.018;ClippingRankSum=0.000;DP=61;ExcessHet=3.0103;FS=0.000;MLEAC=1;MLEAF=0.500;MQ=40.81;MQRankSum=0.923;QD=34.49;ReadPosRankSum=-0.635;SOR=0.730	GT:AD:DP:GQ:PL	0/1:14,47:61:99:2141,0,431
X	13401375	.	G	A	1986.77	.	AC=1;AF=0.500;AN=2;BaseQRankSum=0.874;ClippingRankSum=0.000;DP=61;ExcessHet=3.0103;FS=0.000;MLEAC=1;MLEAF=0.500;MQ=40.81;MQRankSum=0.699;QD=32.57;ReadPosRankSum=-1.286;SOR=0.720	GT:AD:DP:GQ:PL	0/1:13,48:61:99:2015,0,440
X	13401380	.	G	T	1944.77	.	AC=1;AF=0.500;AN=2;BaseQRankSum=1.025;ClippingRankSum=0.000;DP=62;ExcessHet=3.0103;FS=0.000;MLEAC=1;MLEAF=0.500;MQ=40.83;MQRankSum=0.712;QD=31.37;ReadPosRankSum=-0.901;SOR=0.866	GT:AD:DP:GQ:PL	0/1:14,48:62:99:1973,0,443
X	13401398	.	AAGTTC	A	327.73	.	AC=1;AF=0.500;AN=2;BaseQRankSum=1.374;ClippingRankSum=0.000;DP=58;ExcessHet=3.0103;FS=2.794;MLEAC=1;MLEAF=0.500;MQ=40.43;MQRankSum=-1.892;QD=5.65;ReadPosRankSum=1.047;SOR=1.200	GT:AD:DP:GQ:PL	0/1:46,12:58:99:365,0,1895
X	13401399	.	A	G	1866.77	.	AC=1;AF=0.500;AN=2;BaseQRankSum=-0.777;ClippingRankSum=0.000;DP=58;ExcessHet=3.0103;FS=2.794;MLEAC=1;MLEAF=0.500;MQ=40.43;MQRankSum=1.911;QD=32.19;ReadPosRankSum=-0.912;SOR=0.358	GT:AD:DP:GQ:PL	0/1:12,46:58:99:1895,0,365
X	13401405	.	AC	A	333.73	.	AC=1;AF=0.500;AN=2;BaseQRankSum=-0.287;ClippingRankSum=0.000;DP=54;ExcessHet=3.0103;FS=2.884;MLEAC=1;MLEAF=0.500;MQ=40.60;MQRankSum=-2.022;QD=6.18;SOR=1.309	GT:AD:DP:GQ:PL	0/1:42,12:54:99:371,0,1811
X	13401407	.	ACCTCAAC	A	339.73	.	AC=1;AF=0.500;AN=2;BaseQRankSum=1.931;ClippingRankSum=0.000;DP=54;ExcessHet=3.0103;FS=2.884;MLEAC=1;MLEAF=0.500;MQ=40.60;MQRankSum=-2.022;QD=6.29;SOR=1.309	GT:AD:DP:GQ:PL	0/1:42,12:54:99:377,0,1727
X	13401415	.	A	T	1614.77	.	AC=1;AF=0.500;AN=2;BaseQRankSum=-0.118;ClippingRankSum=0.000;DP=51;ExcessHet=3.0103;FS=4.746;MLEAC=1;MLEAF=0.500;MQ=40.73;MQRankSum=2.161;QD=31.66;SOR=0.344	GT:AD:DP:GQ:PL	0/1:12,39:51:99:1643,0,383
X	13401433	.	T	A	1447.77	.	AC=1;AF=0.500;AN=2;BaseQRankSum=2.018;ClippingRankSum=0.000;DP=46;ExcessHet=3.0103;FS=3.091;MLEAC=1;MLEAF=0.500;MQ=41.15;MQRankSum=2.049;QD=31.47;ReadPosRankSum=0.773;SOR=0.574	GT:AD:DP:GQ:PL	0/1:11,35:46:99:1476,0,396
X	13401444	.	A	T	322.77	.	AC=1;AF=0.500;AN=2;BaseQRankSum=-0.364;ClippingRankSum=0.000;DP=41;ExcessHet=3.0103;FS=5.146;MLEAC=1;MLEAF=0.500;MQ=40.94;MQRankSum=-1.918;QD=7.87;ReadPosRankSum=-1.516;SOR=1.152	GT:AD:DP:GQ:PL	0/1:30,11:41:99:351,0,1227
X	13401455	.	G	A	313.77	.	AC=1;AF=0.500;AN=2;BaseQRankSum=1.324;ClippingRankSum=0.000;DP=36;ExcessHet=3.0103;FS=3.345;MLEAC=1;MLEAF=0.500;MQ=41.07;MQRankSum=-1.819;QD=8.72;ReadPosRankSum=-1.537;SOR=0.925	GT:AD:DP:GQ:PL	0/1:26,10:36:99:342,0,1062
X	13401457	.	G	A	313.77	.	AC=1;AF=0.500;AN=2;BaseQRankSum=0.980;ClippingRankSum=0.000;DP=36;ExcessHet=3.0103;FS=3.345;MLEAC=1;MLEAF=0.500;MQ=41.07;MQRankSum=-1.819;QD=8.72;ReadPosRankSum=-1.608;SOR=0.925	GT:AD:DP:GQ:PL	0/1:26,10:36:99:342,0,1062
X	13401466	.	A	G	988.77	.	AC=2;AF=1.00;AN=2;DP=32;ExcessHet=3.0103;FS=0.000;MLEAC=2;MLEAF=1.00;MQ=41.00;QD=30.90;SOR=0.818	GT:AD:DP:GQ:PL	1/1:0,32:32:96:1017,96,0
X	13401502	.	C	T	390.77	.	AC=1;AF=0.500;AN=2;BaseQRankSum=0.979;ClippingRankSum=0.000;DP=14;ExcessHet=3.0103;FS=0.000;MLEAC=1;MLEAF=0.500;MQ=42.05;MQRankSum=0.927;QD=27.91;ReadPosRankSum=0.156;SOR=0.591	GT:AD:DP:GQ:PL	0/1:3,11:14:93:419,0,93
X	13401506	.	G	A	390.77	.	AC=1;AF=0.500;AN=2;BaseQRankSum=1.602;ClippingRankSum=0.000;DP=12;ExcessHet=3.0103;FS=2.817;MLEAC=1;MLEAF=0.500;MQ=42.14;MQRankSum=1.150;QD=32.56;ReadPosRankSum=0.618;SOR=1.255	GT:AD:DP:GQ:PL	0/1:3,9:12:93:419,0,93
X	13401795	.	T	A	32.74	.	AC=2;AF=1.00;AN=2;DP=15;ExcessHet=3.0103;FS=0.000;MLEAC=2;MLEAF=1.00;MQ=43.00;QD=16.37;SOR=2.303	GT:AD:DP:GQ:PL	1/1:0,2:2:6:60,6,0
X	13402036	.	C	T	140.77	.	AC=1;AF=0.500;AN=2;BaseQRankSum=3.007;ClippingRankSum=0.000;DP=58;ExcessHet=3.0103;FS=1.267;MLEAC=1;MLEAF=0.500;MQ=41.76;MQRankSum=1.202;QD=2.47;ReadPosRankSum=0.333;SOR=0.992	GT:AD:DP:GQ:PL	0/1:45,12:57:99:169,0,1735
X	13402059	.	T	A	1673.77	.	AC=1;AF=0.500;AN=2;BaseQRankSum=1.506;ClippingRankSum=0.000;DP=55;ExcessHet=3.0103;FS=0.000;MLEAC=1;MLEAF=0.500;MQ=41.50;MQRankSum=-2.864;QD=30.43;ReadPosRankSum=-0.020;SOR=0.836	GT:AD:DP:GQ:PL	0/1:12,43:55:99:1702,0,398
X	13402075	.	C	A	1740.77	.	AC=1;AF=0.500;AN=2;BaseQRankSum=1.784;ClippingRankSum=0.000;DP=55;ExcessHet=3.0103;FS=0.000;MLEAC=1;MLEAF=0.500;MQ=41.68;MQRankSum=-2.748;QD=31.65;ReadPosRankSum=-0.684;SOR=0.836	GT:AD:DP:GQ:PL	0/1:12,43:55:99:1769,0,374
X	13402083	.	A	ATAATATATTTAACGGAGAG	1995.73	.	AC=1;AF=0.500;AN=2;BaseQRankSum=1.702;ClippingRankSum=0.000;DP=56;ExcessHet=3.0103;FS=0.000;MLEAC=1;MLEAF=0.500;MQ=41.67;MQRankSum=-2.790;QD=26.96;ReadPosRankSum=-0.600;SOR=0.784	GT:AD:DP:GQ:PL	0/1:12,44:56:99:2033,0,353
X	13402162	.	T	A	1265.77	.	AC=2;AF=1.00;AN=2;DP=46;ExcessHet=3.0103;FS=0.000;MLEAC=2;MLEAF=1.00;MQ=42.04;QD=27.52;SOR=1.085	GT:AD:DP:GQ:PL	1/1:0,46:46:99:1294,138,0
X	13402555	.	A	G	613.77	.	AC=1;AF=0.500;AN=2;BaseQRankSum=0.185;ClippingRankSum=0.000;DP=40;ExcessHet=3.0103;FS=3.330;MLEAC=1;MLEAF=0.500;MQ=36.00;MQRankSum=0.099;QD=15.74;ReadPosRankSum=0.630;SOR=0.887	GT:AD:DP:GQ:PL	0/1:10,29:39:99:642,0,165
X	13402598	.	C	A	618.77	.	AC=1;AF=0.500;AN=2;BaseQRankSum=0.695;ClippingRankSum=0.000;DP=39;ExcessHet=3.0103;FS=0.000;MLEAC=1;MLEAF=0.500;MQ=35.26;MQRankSum=1.709;QD=16.28;ReadPosRankSum=0.419;SOR=0.748	GT:AD:DP:GQ:PL	0/1:11,27:38:99:647,0,174
X	13402724	.	GAT	G	621.73	.	AC=1;AF=0.500;AN=2;BaseQRankSum=0.439;ClippingRankSum=0.000;DP=48;ExcessHet=3.0103;FS=0.000;MLEAC=1;MLEAF=0.500;MQ=39.72;MQRankSum=0.518;QD=15.16;ReadPosRankSum=-0.206;SOR=0.527	GT:AD:DP:GQ:PL	0/1:14,27:41:99:659,0,291
X	13402799	.	T	C	1687.77	.	AC=1;AF=0.500;AN=2;BaseQRankSum=-2.151;ClippingRankSum=0.000;DP=50;ExcessHet=3.0103;FS=12.542;MLEAC=1;MLEAF=0.500;MQ=40.81;MQRankSum=0.576;QD=33.76;ReadPosRankSum=-0.397;SOR=1.177	GT:AD:DP:GQ:PL	0/1:8,42:50:99:1716,0,259
X	13402802	.	C	T	1708.77	.	AC=1;AF=0.500;AN=2;BaseQRankSum=-0.836;ClippingRankSum=0.000;DP=51;ExcessHet=3.0103;FS=12.035;MLEAC=1;MLEAF=0.500;MQ=40.74;MQRankSum=0.503;QD=33.51;ReadPosRankSum=-0.298;SOR=1.063	GT:AD:DP:GQ:PL	0/1:8,43:51:99:1737,0,256
X	13402836	.	C	T	1748.77	.	AC=1;AF=0.500;AN=2;BaseQRankSum=1.012;ClippingRankSum=0.000;DP=51;ExcessHet=3.0103;FS=12.042;MLEAC=1;MLEAF=0.500;MQ=40.96;MQRankSum=0.565;QD=34.29;ReadPosRankSum=0.915;SOR=1.593	GT:AD:DP:GQ:PL	0/1:9,42:51:99:1777,0,349
X	13402838	.	A	G	1748.77	.	AC=1;AF=0.500;AN=2;BaseQRankSum=-0.890;ClippingRankSum=0.000;DP=52;ExcessHet=3.0103;FS=11.459;MLEAC=1;MLEAF=0.500;MQ=41.02;MQRankSum=0.614;QD=33.63;ReadPosRankSum=0.786;SOR=1.465	GT:AD:DP:GQ:PL	0/1:9,43:52:99:1777,0,349
X	13402840	.	C	T	1748.77	.	AC=1;AF=0.500;AN=2;BaseQRankSum=-1.478;ClippingRankSum=0.000;DP=50;ExcessHet=3.0103;FS=6.352;MLEAC=1;MLEAF=0.500;MQ=40.90;MQRankSum=0.818;QD=34.98;ReadPosRankSum=0.516;SOR=1.431	GT:AD:DP:GQ:PL	0/1:8,42:50:99:1777,0,349
X	13404203	.	A	G	133.77	.	AC=1;AF=0.500;AN=2;BaseQRankSum=-1.373;ClippingRankSum=0.000;DP=43;ExcessHet=3.0103;FS=0.000;MLEAC=1;MLEAF=0.500;MQ=43.95;MQRankSum=0.640;QD=3.11;ReadPosRankSum=-0.113;SOR=0.566	GT:AD:DP:GQ:PL	0/1:32,11:43:99:162,0,778
X	13404238	.	C	A	1211.77	.	AC=2;AF=1.00;AN=2;DP=46;ExcessHet=3.0103;FS=0.000;MLEAC=2;MLEAF=1.00;MQ=43.87;QD=26.93;SOR=1.880	GT:AD:DP:GQ:PL	1/1:0,45:45:99:1240,135,0
X	13404296	.	C	T	1139.77	.	AC=2;AF=1.00;AN=2;DP=41;ExcessHet=3.0103;FS=0.000;MLEAC=2;MLEAF=1.00;MQ=43.86;QD=27.80;SOR=2.038	GT:AD:DP:GQ:PL	1/1:0,41:41:99:1168,123,0
X	13404403	.	G	A	863.77	.	AC=2;AF=1.00;AN=2;DP=34;ExcessHet=3.0103;FS=0.000;MLEAC=2;MLEAF=1.00;MQ=43.66;QD=26.99;SOR=0.693	GT:AD:DP:GQ:PL	1/1:0,32:32:96:892,96,0
X	13404636	.	G	GCCATACA	1117.73	.	AC=2;AF=1.00;AN=2;DP=29;ExcessHet=3.0103;FS=0.000;MLEAC=2;MLEAF=1.00;MQ=42.63;QD=28.92;SOR=1.519	GT:AD:DP:GQ:PL	1/1:0,24:24:84:1155,84,0
X	13404688	.	T	G	1257.77	.	AC=2;AF=1.00;AN=2;DP=30;ExcessHet=3.0103;FS=0.000;MLEAC=2;MLEAF=1.00;MQ=42.73;QD=27.85;SOR=1.765	GT:AD:DP:GQ:PL	1/1:0,30:30:93:1286,93,0
X	13404700	.	G	A	1325.77	.	AC=2;AF=1.00;AN=2;DP=34;ExcessHet=3.0103;FS=0.000;MLEAC=2;MLEAF=1.00;MQ=42.82;QD=29.70;SOR=1.609	GT:AD:DP:GQ:PL	1/1:0,34:34:99:1354,102,0
X	13404935	.	G	T	1348.77	.	AC=1;AF=0.500;AN=2;BaseQRankSum=0.806;ClippingRankSum=0.000;DP=42;ExcessHet=3.0103;FS=5.914;MLEAC=1;MLEAF=0.500;MQ=42.62;MQRankSum=-1.646;QD=32.11;ReadPosRankSum=0.770;SOR=1.069	GT:AD:DP:GQ:PL	0/1:8,34:42:99:1377,0,287
X	13404948	.	ATT	A	1234.73	.	AC=1;AF=0.500;AN=2;BaseQRankSum=0.530;ClippingRankSum=0.000;DP=41;ExcessHet=3.0103;FS=1.400;MLEAC=1;MLEAF=0.500;MQ=42.58;MQRankSum=-2.183;QD=30.12;ReadPosRankSum=0.380;SOR=1.044	GT:AD:DP:GQ:PL	0/1:10,31:41:99:1272,0,388
X	13404952	.	G	GTATATATATATATATA	1245.73	.	AC=1;AF=0.500;AN=2;BaseQRankSum=-0.933;ClippingRankSum=0.000;DP=41;ExcessHet=3.0103;FS=1.515;MLEAC=1;MLEAF=0.500;MQ=42.58;MQRankSum=-2.435;QD=30.38;SOR=1.127	GT:AD:DP:GQ:PL	0/1:10,31:41:99:1283,0,383
X	13405108	.	A	T	693.77	.	AC=1;AF=0.500;AN=2;BaseQRankSum=-0.366;ClippingRankSum=0.000;DP=35;ExcessHet=3.0103;FS=4.353;MLEAC=1;MLEAF=0.500;MQ=45.55;MQRankSum=0.358;QD=19.82;ReadPosRankSum=0.278;SOR=1.053	GT:AD:DP:GQ:PL	0/1:6,29:35:71:722,0,71
X	13405213	.	CG	C	1397.73	.	AC=1;AF=0.500;AN=2;BaseQRankSum=0.600;ClippingRankSum=0.000;DP=45;ExcessHet=3.0103;FS=1.650;MLEAC=1;MLEAF=0.500;MQ=44.92;MQRankSum=-0.114;QD=31.77;ReadPosRankSum=-1.613;SOR=0.839	GT:AD:DP:GQ:PL	0/1:7,37:44:99:1435,0,1034
X	13405215	.	ACCAACCGACCAACCG	A	1397.73	.	AC=1;AF=0.500;AN=2;BaseQRankSum=1.517;ClippingRankSum=0.000;DP=45;ExcessHet=3.0103;FS=1.650;MLEAC=1;MLEAF=0.500;MQ=44.92;MQRankSum=-0.114;QD=31.77;ReadPosRankSum=-0.979;SOR=0.839	GT:AD:DP:GQ:PL	0/1:7,37:44:99:1435,0,1034
X	13405455	.	T	C	519.77	.	AC=1;AF=0.500;AN=2;BaseQRankSum=-1.547;ClippingRankSum=0.000;DP=53;ExcessHet=3.0103;FS=4.124;MLEAC=1;MLEAF=0.500;MQ=43.59;MQRankSum=-1.330;QD=9.81;ReadPosRankSum=0.534;SOR=1.215	GT:AD:DP:GQ:PL	0/1:37,16:53:99:548,0,2376
X	13405456	.	G	A	516.77	.	AC=1;AF=0.500;AN=2;BaseQRankSum=2.866;ClippingRankSum=0.000;DP=54;ExcessHet=3.0103;FS=4.213;MLEAC=1;MLEAF=0.500;MQ=43.59;MQRankSum=-1.360;QD=9.57;ReadPosRankSum=0.787;SOR=1.190	GT:AD:DP:GQ:PL	0/1:38,16:54:99:545,0,2437
X	13405458	.	AT	A	504.73	.	AC=1;AF=0.500;AN=2;BaseQRankSum=-1.255;ClippingRankSum=0.000;DP=58;ExcessHet=3.0103;FS=4.218;MLEAC=1;MLEAF=0.500;MQ=43.62;MQRankSum=-1.473;QD=8.70;ReadPosRankSum=0.980;SOR=1.152	GT:AD:DP:GQ:PL	0/1:42,16:58:99:542,0,2534
X	13405465	.	A	AT	565.73	.	AC=1;AF=0.500;AN=2;BaseQRankSum=-0.402;ClippingRankSum=0.000;DP=60;ExcessHet=3.0103;FS=3.996;MLEAC=1;MLEAF=0.500;MQ=43.63;MQRankSum=-1.345;QD=9.43;ReadPosRankSum=0.412;SOR=1.080	GT:AD:DP:GQ:PL	0/1:42,18:60:99:603,0,2485
X	13405522	.	A	G	279.77	.	AC=1;AF=0.500;AN=2;BaseQRankSum=0.336;ClippingRankSum=0.000;DP=59;ExcessHet=3.0103;FS=1.074;MLEAC=1;MLEAF=0.500;MQ=43.63;MQRankSum=-1.319;QD=4.74;ReadPosRankSum=-0.738;SOR=0.880	GT:AD:DP:GQ:PL	0/1:41,18:59:99:308,0,957
X	13405600	.	AT	A	1430.73	.	AC=1;AF=0.500;AN=2;BaseQRankSum=1.185;ClippingRankSum=0.000;DP=59;ExcessHet=3.0103;FS=0.000;MLEAC=1;MLEAF=0.500;MQ=44.00;MQRankSum=0.000;QD=24.67;ReadPosRankSum=-0.880;SOR=0.703	GT:AD:DP:GQ:PL	0/1:17,41:58:99:1468,0,548
X	13405602	.	T	A	1439.77	.	AC=1;AF=0.500;AN=2;BaseQRankSum=-0.119;ClippingRankSum=0.000;DP=59;ExcessHet=3.0103;FS=0.000;MLEAC=1;MLEAF=0.500;MQ=44.00;MQRankSum=0.000;QD=24.40;ReadPosRankSum=-0.395;SOR=0.619	GT:AD:DP:GQ:PL	0/1:18,41:59:99:1468,0,548
X	13405678	.	T	TG	325.73	.	AC=1;AF=0.500;AN=2;BaseQRankSum=0.414;ClippingRankSum=0.000;DP=46;ExcessHet=3.0103;FS=5.084;MLEAC=1;MLEAF=0.500;MQ=44.00;MQRankSum=0.000;QD=7.40;ReadPosRankSum=0.607;SOR=1.352	GT:AD:DP:GQ:PL	0/1:32,12:44:99:363,0,1347
X	13405687	.	C	T	753.77	.	AC=1;AF=0.500;AN=2;BaseQRankSum=3.923;ClippingRankSum=0.000;DP=49;ExcessHet=3.0103;FS=9.026;MLEAC=1;MLEAF=0.500;MQ=43.96;MQRankSum=-0.587;QD=15.38;ReadPosRankSum=-0.809;SOR=0.464	GT:AD:DP:GQ:PL	0/1:14,35:49:99:782,0,496
X	13405688	.	C	CA	361.73	.	AC=1;AF=0.500;AN=2;BaseQRankSum=-1.511;ClippingRankSum=0.000;DP=50;ExcessHet=3.0103;FS=9.238;MLEAC=1;MLEAF=0.500;MQ=43.96;MQRankSum=0.668;QD=7.23;ReadPosRankSum=0.962;SOR=1.704	GT:AD:DP:GQ:PL	0/1:36,14:50:99:399,0,1403
X	13405723	.	A	G	181.77	.	AC=1;AF=0.500;AN=2;BaseQRankSum=0.389;ClippingRankSum=0.000;DP=51;ExcessHet=3.0103;FS=8.965;MLEAC=1;MLEAF=0.500;MQ=43.85;MQRankSum=0.136;QD=3.56;ReadPosRankSum=1.584;SOR=1.718	GT:AD:DP:GQ:PL	0/1:37,14:51:99:210,0,820
X	13405788	.	ATATG	A	2464.73	.	AC=2;AF=1.00;AN=2;DP=58;ExcessHet=3.0103;FS=0.000;MLEAC=2;MLEAF=1.00;MQ=43.83;QD=29.16;SOR=0.693	GT:AD:DP:GQ:PL	1/1:0,56:56:99:2502,169,0
X	13405832	.	C	T	2878.77	.	AC=2;AF=1.00;AN=2;DP=65;ExcessHet=3.0103;FS=0.000;MLEAC=2;MLEAF=1.00;MQ=43.74;QD=32.95;SOR=0.787	GT:AD:DP:GQ:PL	1/1:0,65:65:99:2907,196,0
X	13405833	.	A	G	2878.77	.	AC=2;AF=1.00;AN=2;DP=65;ExcessHet=3.0103;FS=0.000;MLEAC=2;MLEAF=1.00;MQ=43.74;QD=33.75;SOR=0.787	GT:AD:DP:GQ:PL	1/1:0,65:65:99:2907,196,0
X	13405835	.	T	A	2878.77	.	AC=2;AF=1.00;AN=2;DP=63;ExcessHet=3.0103;FS=0.000;MLEAC=2;MLEAF=1.00;MQ=43.73;QD=31.42;SOR=0.724	GT:AD:DP:GQ:PL	1/1:0,63:63:99:2907,196,0
X	13405881	.	A	G	2303.77	.	AC=2;AF=1.00;AN=2;DP=52;ExcessHet=3.0103;FS=0.000;MLEAC=2;MLEAF=1.00;MQ=43.82;QD=28.59;SOR=0.770	GT:AD:DP:GQ:PL	1/1:0,52:52:99:2332,157,0
X	13405884	.	A	G	2303.77	.	AC=2;AF=1.00;AN=2;DP=52;ExcessHet=3.0103;FS=0.000;MLEAC=2;MLEAF=1.00;MQ=43.82;QD=30.17;SOR=0.770	GT:AD:DP:GQ:PL	1/1:0,52:52:99:2332,157,0
X	13405969	.	T	C	391.77	.	AC=1;AF=0.500;AN=2;BaseQRankSum=1.095;ClippingRankSum=0.000;DP=55;ExcessHet=3.0103;FS=0.000;MLEAC=1;MLEAF=0.500;MQ=43.87;MQRankSum=0.599;QD=7.12;ReadPosRankSum=0.013;SOR=0.646	GT:AD:DP:GQ:PL	0/1:42,13:55:99:420,0,2017
X	13405991	.	T	G	382.77	.	AC=1;AF=0.500;AN=2;BaseQRankSum=1.054;ClippingRankSum=0.000;DP=58;ExcessHet=3.0103;FS=1.136;MLEAC=1;MLEAF=0.500;MQ=44.00;MQRankSum=0.000;QD=6.60;ReadPosRankSum=0.593;SOR=0.534	GT:AD:DP:GQ:PL	0/1:44,14:58:99:411,0,2052
X	13406250	.	T	C	149.77	.	AC=1;AF=0.500;AN=2;BaseQRankSum=-1.548;ClippingRankSum=0.000;DP=63;ExcessHet=3.0103;FS=0.000;MLEAC=1;MLEAF=0.500;MQ=43.92;MQRankSum=-2.768;QD=2.38;ReadPosRankSum=-1.564;SOR=0.532	GT:AD:DP:GQ:PL	0/1:50,13:63:99:178,0,1223
X	13406319	.	T	A	74.77	.	AC=1;AF=0.500;AN=2;BaseQRankSum=2.028;ClippingRankSum=0.000;DP=52;ExcessHet=3.0103;FS=8.412;MLEAC=1;MLEAF=0.500;MQ=43.91;MQRankSum=-3.085;QD=1.44;ReadPosRankSum=1.464;SOR=1.233	GT:AD:DP:GQ:PL	0/1:43,9:52:99:103,0,1031
X	13406394	.	T	C	1494.77	.	AC=2;AF=1.00;AN=2;DP=39;ExcessHet=3.0103;FS=0.000;MLEAC=2;MLEAF=1.00;MQ=43.69;QD=28.34;SOR=1.096	GT:AD:DP:GQ:PL	1/1:0,39:39:99:1523,117,0
X	13406415	.	C	CTTTT	397.73	.	AC=1;AF=0.500;AN=2;BaseQRankSum=0.468;ClippingRankSum=0.000;DP=42;ExcessHet=3.0103;FS=9.811;MLEAC=1;MLEAF=0.500;MQ=43.57;MQRankSum=-3.075;QD=10.47;ReadPosRankSum=-0.867;SOR=2.575	GT:AD:DP:GQ:PL	0/1:31,7:38:99:435,0,1183
X	13406417	.	T	C	1139.77	.	AC=1;AF=0.500;AN=2;BaseQRankSum=-1.166;ClippingRankSum=0.000;DP=45;ExcessHet=3.0103;FS=0.000;MLEAC=1;MLEAF=0.500;MQ=43.49;MQRankSum=2.968;QD=25.33;ReadPosRankSum=3.229;SOR=0.756	GT:AD:DP:GQ:PL	0/1:14,31:45:99:1168,0,458
X	13406422	.	G	T	1913.77	.	AC=2;AF=1.00;AN=2;DP=44;ExcessHet=3.0103;FS=0.000;MLEAC=2;MLEAF=1.00;MQ=43.48;QD=36.02;SOR=0.784	GT:AD:DP:GQ:PL	1/1:0,44:44:99:1942,135,0
X	13406449	.	TATATGTACA	T	1522.73	.	AC=1;AF=0.500;AN=2;BaseQRankSum=0.534;ClippingRankSum=0.000;DP=53;ExcessHet=3.0103;FS=4.936;MLEAC=1;MLEAF=0.500;MQ=43.80;MQRankSum=2.463;QD=30.45;ReadPosRankSum=0.743;SOR=0.589	GT:AD:DP:GQ:PL	0/1:12,38:50:99:1560,0,389
X	13406645	.	A	G	701.77	.	AC=1;AF=0.500;AN=2;BaseQRankSum=0.416;ClippingRankSum=0.000;DP=37;ExcessHet=3.0103;FS=1.762;MLEAC=1;MLEAF=0.500;MQ=44.00;MQRankSum=0.000;QD=18.97;ReadPosRankSum=0.579;SOR=0.341	GT:AD:DP:GQ:PL	0/1:6,31:37:59:730,0,59
X	13406662	.	T	C	1205.77	.	AC=2;AF=1.00;AN=2;DP=46;ExcessHet=3.0103;FS=0.000;MLEAC=2;MLEAF=1.00;MQ=43.96;QD=26.21;SOR=0.874	GT:AD:DP:GQ:PL	1/1:0,46:46:99:1234,137,0
X	13406704	.	TC	T	129.73	.	AC=1;AF=0.500;AN=2;BaseQRankSum=0.807;ClippingRankSum=0.000;DP=54;ExcessHet=3.0103;FS=1.329;MLEAC=1;MLEAF=0.500;MQ=43.96;MQRankSum=0.524;QD=2.40;ReadPosRankSum=0.657;SOR=0.465	GT:AD:DP:GQ:PL	0/1:44,10:54:99:167,0,1297
X	13406817	.	A	T	145.77	.	AC=1;AF=0.500;AN=2;BaseQRankSum=-1.397;ClippingRankSum=0.000;DP=46;ExcessHet=3.0103;FS=5.131;MLEAC=1;MLEAF=0.500;MQ=44.00;MQRankSum=0.000;QD=3.17;ReadPosRankSum=0.316;SOR=1.144	GT:AD:DP:GQ:PL	0/1:35,11:46:99:174,0,860
X	13406830	.	A	G	962.77	.	AC=2;AF=1.00;AN=2;BaseQRankSum=1.448;ClippingRankSum=0.000;DP=41;ExcessHet=3.0103;FS=3.468;MLEAC=2;MLEAF=1.00;MQ=44.00;MQRankSum=0.000;QD=24.07;ReadPosRankSum=-0.349;SOR=0.633	GT:AD:DP:GQ:PL	1/1:1,39:40:99:991,108,0
X	13406938	.	G	C	913.77	.	AC=2;AF=1.00;AN=2;DP=35;ExcessHet=3.0103;FS=0.000;MLEAC=2;MLEAF=1.00;MQ=43.94;QD=26.88;SOR=1.244	GT:AD:DP:GQ:PL	1/1:0,34:34:99:942,102,0
X	13406974	.	A	T	1040.77	.	AC=2;AF=1.00;AN=2;DP=39;ExcessHet=3.0103;FS=0.000;MLEAC=2;MLEAF=1.00;MQ=43.95;QD=27.39;SOR=1.493	GT:AD:DP:GQ:PL	1/1:0,38:38:99:1069,114,0
X	13407020	.	C	T	567.77	.	AC=1;AF=0.500;AN=2;BaseQRankSum=1.512;ClippingRankSum=0.000;DP=35;ExcessHet=3.0103;FS=3.812;MLEAC=1;MLEAF=0.500;MQ=43.94;MQRankSum=-0.495;QD=17.21;ReadPosRankSum=-1.366;SOR=0.193	GT:AD:DP:GQ:PL	0/1:8,25:33:93:596,0,93
X	13407042	.	G	A	619.77	.	AC=1;AF=0.500;AN=2;BaseQRankSum=1.483;ClippingRankSum=0.000;DP=36;ExcessHet=3.0103;FS=9.165;MLEAC=1;MLEAF=0.500;MQ=43.95;MQRankSum=-0.523;QD=17.71;ReadPosRankSum=-0.736;SOR=0.651	GT:AD:DP:GQ:PL	0/1:9,26:35:99:648,0,137
X	13407055	.	C	G	1401.77	.	AC=2;AF=1.00;AN=2;DP=37;ExcessHet=3.0103;FS=0.000;MLEAC=2;MLEAF=1.00;MQ=43.95;QD=28.38;SOR=0.804	GT:AD:DP:GQ:PL	1/1:0,36:36:99:1430,108,0
X	13407061	.	G	T	608.77	.	AC=1;AF=0.500;AN=2;BaseQRankSum=2.916;ClippingRankSum=0.000;DP=37;ExcessHet=3.0103;FS=8.558;MLEAC=1;MLEAF=0.500;MQ=43.95;MQRankSum=-0.558;QD=16.91;ReadPosRankSum=0.248;SOR=0.970	GT:AD:DP:GQ:PL	0/1:10,26:36:99:637,0,166
X	13407100	.	G	A	159.77	.	AC=1;AF=0.500;AN=2;BaseQRankSum=0.125;ClippingRankSum=0.000;DP=40;ExcessHet=3.0103;FS=3.030;MLEAC=1;MLEAF=0.500;MQ=43.62;MQRankSum=0.922;QD=3.99;ReadPosRankSum=-0.212;SOR=0.633	GT:AD:DP:GQ:PL	0/1:29,11:40:99:188,0,687
X	13407210	.	T	C	1529.77	.	AC=2;AF=1.00;AN=2;DP=58;ExcessHet=3.0103;FS=0.000;MLEAC=2;MLEAF=1.00;MQ=43.80;QD=26.38;SOR=1.278	GT:AD:DP:GQ:PL	1/1:0,58:58:99:1558,172,0
X	13407281	.	T	C	924.77	.	AC=1;AF=0.500;AN=2;BaseQRankSum=-2.856;ClippingRankSum=0.000;DP=53;ExcessHet=3.0103;FS=0.000;MLEAC=1;MLEAF=0.500;MQ=43.67;MQRankSum=-0.882;QD=17.45;ReadPosRankSum=0.670;SOR=0.641	GT:AD:DP:GQ:PL	0/1:12,41:53:99:953,0,382
X	13407282	.	A	G	168.77	.	AC=1;AF=0.500;AN=2;BaseQRankSum=1.520;ClippingRankSum=0.000;DP=53;ExcessHet=3.0103;FS=0.000;MLEAC=1;MLEAF=0.500;MQ=43.67;MQRankSum=0.915;QD=3.18;ReadPosRankSum=-0.723;SOR=0.749	GT:AD:DP:GQ:PL	0/1:41,12:53:99:197,0,1641
X	13407355	.	A	G	1774.77	.	AC=2;AF=1.00;AN=2;DP=41;ExcessHet=3.0103;FS=0.000;MLEAC=2;MLEAF=1.00;MQ=43.76;QD=30.95;SOR=0.954	GT:AD:DP:GQ:PL	1/1:0,41:41:99:1803,123,0
X	13407362	.	C	T	1772.77	.	AC=2;AF=1.00;AN=2;DP=42;ExcessHet=3.0103;FS=0.000;MLEAC=2;MLEAF=1.00;MQ=43.77;QD=32.55;SOR=0.843	GT:AD:DP:GQ:PL	1/1:0,41:41:99:1801,123,0
X	13407462	.	T	C	624.77	.	AC=1;AF=0.500;AN=2;BaseQRankSum=-2.004;ClippingRankSum=0.000;DP=44;ExcessHet=3.0103;FS=0.000;MLEAC=1;MLEAF=0.500;MQ=43.73;MQRankSum=-1.464;QD=14.88;ReadPosRankSum=1.044;SOR=0.657	GT:AD:DP:GQ:PL	0/1:12,30:42:99:653,0,225
X	13407556	.	A	ATGCGCTGGCGTGGATTGGGT	1369.73	.	AC=1;AF=0.500;AN=2;BaseQRankSum=0.517;ClippingRankSum=0.000;DP=46;ExcessHet=3.0103;FS=1.216;MLEAC=1;MLEAF=0.500;MQ=43.23;MQRankSum=-3.914;QD=29.78;ReadPosRankSum=-1.362;SOR=0.419	GT:AD:DP:GQ:PL	0/1:16,30:46:99:1407,0,3009
X	13407753	.	A	G	242.77	.	AC=1;AF=0.500;AN=2;BaseQRankSum=1.322;ClippingRankSum=0.000;DP=44;ExcessHet=3.0103;FS=3.270;MLEAC=1;MLEAF=0.500;MQ=43.69;MQRankSum=1.546;QD=5.92;ReadPosRankSum=0.473;SOR=0.658	GT:AD:DP:GQ:PL	0/1:32,9:41:99:271,0,3444
X	13407761	.	A	AC	233.73	.	AC=1;AF=0.500;AN=2;BaseQRankSum=0.976;ClippingRankSum=0.000;DP=44;ExcessHet=3.0103;FS=3.468;MLEAC=1;MLEAF=0.500;MQ=43.64;MQRankSum=1.546;QD=5.70;ReadPosRankSum=0.473;SOR=0.601	GT:AD:DP:GQ:PL	0/1:32,9:41:99:271,0,3459
X	13407763	.	T	TAA	233.73	.	AC=1;AF=0.500;AN=2;BaseQRankSum=-0.396;ClippingRankSum=0.000;DP=43;ExcessHet=3.0103;FS=3.468;MLEAC=1;MLEAF=0.500;MQ=43.63;MQRankSum=1.546;QD=5.70;ReadPosRankSum=0.504;SOR=0.601	GT:AD:DP:GQ:PL	0/1:32,9:41:99:271,0,3459
X	13407767	.	TG	T	286.73	.	AC=1;AF=0.500;AN=2;BaseQRankSum=1.339;ClippingRankSum=0.000;DP=42;ExcessHet=3.0103;FS=5.393;MLEAC=1;MLEAF=0.500;MQ=43.63;MQRankSum=1.653;QD=6.99;ReadPosRankSum=0.567;SOR=0.868	GT:AD:DP:GQ:PL	0/1:31,10:41:99:324,0,3456
X	13407860	.	C	G	148.77	.	AC=1;AF=0.500;AN=2;BaseQRankSum=-0.238;ClippingRankSum=0.000;DP=44;ExcessHet=3.0103;FS=3.119;MLEAC=1;MLEAF=0.500;MQ=43.96;MQRankSum=0.640;QD=3.46;ReadPosRankSum=-1.320;SOR=1.209	GT:AD:DP:GQ:PL	0/1:32,11:43:99:177,0,766
X	13408136	.	A	T	397.77	.	AC=1;AF=0.500;AN=2;BaseQRankSum=4.330;ClippingRankSum=0.000;DP=56;ExcessHet=3.0103;FS=4.665;MLEAC=1;MLEAF=0.500;MQ=44.00;MQRankSum=0.000;QD=7.10;ReadPosRankSum=-1.369;SOR=1.024	GT:AD:DP:GQ:PL	0/1:43,13:56:99:426,0,1763
X	13408137	.	A	T	397.77	.	AC=1;AF=0.500;AN=2;BaseQRankSum=1.462;ClippingRankSum=0.000;DP=56;ExcessHet=3.0103;FS=2.742;MLEAC=1;MLEAF=0.500;MQ=44.00;MQRankSum=0.000;QD=7.10;ReadPosRankSum=-1.357;SOR=0.610	GT:AD:DP:GQ:PL	0/1:43,13:56:99:426,0,1763
X	13408149	.	T	G	106.77	.	AC=1;AF=0.500;AN=2;BaseQRankSum=-0.214;ClippingRankSum=0.000;DP=58;ExcessHet=3.0103;FS=2.863;MLEAC=1;MLEAF=0.500;MQ=44.00;MQRankSum=0.000;QD=1.84;ReadPosRankSum=-0.182;SOR=0.654	GT:AD:DP:GQ:PL	0/1:47,11:58:99:135,0,1124
X	13408174	.	G	T	114.77	.	AC=1;AF=0.500;AN=2;BaseQRankSum=2.582;ClippingRankSum=0.000;DP=52;ExcessHet=3.0103;FS=1.342;MLEAC=1;MLEAF=0.500;MQ=43.96;MQRankSum=-2.001;QD=2.21;ReadPosRankSum=-0.141;SOR=0.456	GT:AD:DP:GQ:PL	0/1:42,10:52:99:143,0,998
X	13408235	.	T	C	1267.77	.	AC=2;AF=1.00;AN=2;DP=46;ExcessHet=3.0103;FS=0.000;MLEAC=2;MLEAF=1.00;MQ=43.91;QD=27.56;SOR=1.203	GT:AD:DP:GQ:PL	1/1:0,46:46:99:1296,138,0
X	13408307	.	G	A	168.77	.	AC=1;AF=0.500;AN=2;BaseQRankSum=1.171;ClippingRankSum=0.000;DP=39;ExcessHet=3.0103;FS=10.671;MLEAC=1;MLEAF=0.500;MQ=43.80;MQRankSum=-3.295;QD=4.33;ReadPosRankSum=1.438;SOR=2.494	GT:AD:DP:GQ:PL	0/1:28,11:39:99:197,0,647
X	13408409	.	A	G	204.77	.	AC=1;AF=0.500;AN=2;BaseQRankSum=-1.549;ClippingRankSum=0.000;DP=47;ExcessHet=3.0103;FS=9.658;MLEAC=1;MLEAF=0.500;MQ=43.79;MQRankSum=-2.548;QD=4.36;ReadPosRankSum=1.461;SOR=0.622	GT:AD:DP:GQ:PL	0/1:33,14:47:99:233,0,801
X	13408499	.	T	C	552.77	.	AC=1;AF=0.500;AN=2;BaseQRankSum=-0.431;ClippingRankSum=0.000;DP=41;ExcessHet=3.0103;FS=0.000;MLEAC=1;MLEAF=0.500;MQ=43.90;MQRankSum=0.435;QD=13.48;ReadPosRankSum=2.437;SOR=0.877	GT:AD:DP:GQ:PL	0/1:15,26:41:99:581,0,291
X	13408587	.	A	ACCTCATC	319.73	.	AC=1;AF=0.500;AN=2;BaseQRankSum=-0.306;ClippingRankSum=0.000;DP=34;ExcessHet=3.0103;FS=14.988;MLEAC=1;MLEAF=0.500;MQ=43.71;MQRankSum=-3.448;QD=10.31;ReadPosRankSum=-0.803;SOR=3.932	GT:AD:DP:GQ:PL	0/1:21,10:31:99:357,0,852
X	13408617	.	C	CAATGCCAAAACA	337.73	.	AC=1;AF=0.500;AN=2;BaseQRankSum=-0.970;ClippingRankSum=0.000;DP=36;ExcessHet=3.0103;FS=23.127;MLEAC=1;MLEAF=0.500;MQ=43.73;MQRankSum=-3.664;QD=9.93;ReadPosRankSum=-1.172;SOR=4.802	GT:AD:DP:GQ:PL	0/1:24,10:34:99:375,0,932
X	13408685	.	C	T	583.77	.	AC=1;AF=0.500;AN=2;BaseQRankSum=2.073;ClippingRankSum=0.000;DP=32;ExcessHet=3.0103;FS=1.686;MLEAC=1;MLEAF=0.500;MQ=43.88;MQRankSum=2.771;QD=18.24;ReadPosRankSum=-0.389;SOR=0.790	GT:AD:DP:GQ:PL	0/1:7,25:32:92:612,0,92
X	13408826	.	C	A	56.77	.	AC=1;AF=0.500;AN=2;BaseQRankSum=0.529;ClippingRankSum=0.000;DP=37;ExcessHet=3.0103;FS=1.594;MLEAC=1;MLEAF=0.500;MQ=43.95;MQRankSum=0.552;QD=1.53;ReadPosRankSum=0.742;SOR=0.851	GT:AD:DP:GQ:PL	0/1:30,7:37:85:85,0,717
X	13409037	.	T	C	131.77	.	AC=1;AF=0.500;AN=2;BaseQRankSum=0.223;ClippingRankSum=0.000;DP=43;ExcessHet=3.0103;FS=3.853;MLEAC=1;MLEAF=0.500;MQ=44.00;MQRankSum=0.000;QD=3.06;ReadPosRankSum=-0.824;SOR=1.461	GT:AD:DP:GQ:PL	0/1:36,7:43:99:160,0,1681
X	13409045	.	TCCG	T	100.73	.	AC=1;AF=0.500;AN=2;BaseQRankSum=1.101;ClippingRankSum=0.000;DP=44;ExcessHet=3.0103;FS=1.893;MLEAC=1;MLEAF=0.500;MQ=43.96;MQRankSum=0.464;QD=2.29;ReadPosRankSum=-0.561;SOR=1.284	GT:AD:DP:GQ:PL	0/1:38,6:44:99:138,0,1771
X	13409098	.	AT	A	36.73	.	AC=1;AF=0.500;AN=2;BaseQRankSum=-0.201;ClippingRankSum=0.000;DP=47;ExcessHet=3.0103;FS=3.497;MLEAC=1;MLEAF=0.500;MQ=43.96;MQRankSum=0.630;QD=0.92;ReadPosRankSum=-0.969;SOR=1.342	GT:AD:DP:GQ:PL	0/1:28,12:40:74:74,0,443
X	13409128	.	C	T	143.77	.	AC=1;AF=0.500;AN=2;BaseQRankSum=-2.086;ClippingRankSum=0.000;DP=50;ExcessHet=3.0103;FS=0.000;MLEAC=1;MLEAF=0.500;MQ=44.00;MQRankSum=0.000;QD=2.88;ReadPosRankSum=1.376;SOR=0.606	GT:AD:DP:GQ:PL	0/1:42,8:50:99:172,0,1757
X	13409148	.	C	T	150.77	.	AC=1;AF=0.500;AN=2;BaseQRankSum=0.169;ClippingRankSum=0.000;DP=52;ExcessHet=3.0103;FS=1.530;MLEAC=1;MLEAF=0.500;MQ=44.00;MQRankSum=0.000;QD=2.90;ReadPosRankSum=2.069;SOR=1.128	GT:AD:DP:GQ:PL	0/1:44,8:52:99:179,0,1770
X	13409332	.	A	C	85.77	.	AC=1;AF=0.500;AN=2;BaseQRankSum=-1.299;ClippingRankSum=0.000;DP=45;ExcessHet=3.0103;FS=3.108;MLEAC=1;MLEAF=0.500;MQ=44.00;MQRankSum=0.000;QD=1.91;ReadPosRankSum=-1.489;SOR=0.315	GT:AD:DP:GQ:PL	0/1:35,10:45:99:114,0,806
X	13409409	.	GT	G	61.73	.	AC=1;AF=0.500;AN=2;BaseQRankSum=-0.148;ClippingRankSum=0.000;DP=51;ExcessHet=3.0103;FS=0.000;MLEAC=1;MLEAF=0.500;MQ=44.00;MQRankSum=0.000;QD=1.21;ReadPosRankSum=0.635;SOR=0.650	GT:AD:DP:GQ:PL	0/1:43,8:51:99:99,0,1201
X	13410068	.	G	C	195.77	.	AC=1;AF=0.500;AN=2;BaseQRankSum=-2.483;ClippingRankSum=0.000;DP=45;ExcessHet=3.0103;FS=7.104;MLEAC=1;MLEAF=0.500;MQ=43.91;MQRankSum=-0.524;QD=4.45;ReadPosRankSum=-3.518;SOR=1.726	GT:AD:DP:GQ:PL	0/1:30,14:44:99:224,0,724
X	13410310	.	A	C	1237.77	.	AC=2;AF=1.00;AN=2;DP=46;ExcessHet=3.0103;FS=0.000;MLEAC=2;MLEAF=1.00;MQ=44.00;QD=26.91;SOR=1.329	GT:AD:DP:GQ:PL	1/1:0,46:46:99:1266,137,0
X	13410402	.	C	T	86.77	.	AC=1;AF=0.500;AN=2;BaseQRankSum=0.178;ClippingRankSum=0.000;DP=45;ExcessHet=3.0103;FS=0.000;MLEAC=1;MLEAF=0.500;MQ=43.94;MQRankSum=-2.269;QD=1.93;ReadPosRankSum=-0.808;SOR=0.617	GT:AD:DP:GQ:PL	0/1:38,7:45:99:115,0,1475
X	13410414	.	C	T	41.77	.	AC=1;AF=0.500;AN=2;BaseQRankSum=0.787;ClippingRankSum=0.000;DP=27;ExcessHet=3.0103;FS=0.000;MLEAC=1;MLEAF=0.500;MQ=44.00;MQRankSum=0.000;QD=1.55;ReadPosRankSum=0.579;SOR=1.154	GT:AD:DP:GQ:PL	0/1:24,3:27:70:70,0,1442
X	13410486	.	A	G	45.77	.	AC=1;AF=0.500;AN=2;BaseQRankSum=1.829;ClippingRankSum=0.000;DP=45;ExcessHet=3.0103;FS=4.057;MLEAC=1;MLEAF=0.500;MQ=44.00;MQRankSum=0.000;QD=1.02;ReadPosRankSum=0.117;SOR=1.863	GT:AD:DP:GQ:PL	0/1:38,7:45:74:74,0,928
X	13410560	.	TAA	T	2217.73	.	AC=2;AF=1.00;AN=2;DP=59;ExcessHet=3.0103;FS=0.000;MLEAC=2;MLEAF=1.00;MQ=43.93;QD=33.37;SOR=0.762	GT:AD:DP:GQ:PL	1/1:0,58:58:99:2255,175,0
X	13410610	.	T	G	1897.77	.	AC=2;AF=1.00;AN=2;DP=60;ExcessHet=3.0103;FS=0.000;MLEAC=2;MLEAF=1.00;MQ=43.90;QD=31.63;SOR=0.906	GT:AD:DP:GQ:PL	1/1:0,60:60:99:1926,180,0
X	13410622	.	A	ATT	321.73	.	AC=1;AF=0.500;AN=2;BaseQRankSum=0.663;ClippingRankSum=0.000;DP=59;ExcessHet=3.0103;FS=2.794;MLEAC=1;MLEAF=0.500;MQ=43.90;MQRankSum=0.926;QD=5.55;ReadPosRankSum=0.461;SOR=1.200	GT:AD:DP:GQ:PL	0/1:46,12:58:99:359,0,1617
X	13410684	.	G	T	1101.77	.	AC=1;AF=0.500;AN=2;BaseQRankSum=0.951;ClippingRankSum=0.000;DP=60;ExcessHet=3.0103;FS=2.725;MLEAC=1;MLEAF=0.500;MQ=43.84;MQRankSum=-1.259;QD=18.36;ReadPosRankSum=0.210;SOR=0.340	GT:AD:DP:GQ:PL	0/1:14,46:60:99:1130,0,450
X	13410688	.	T	TA	405.73	.	AC=1;AF=0.500;AN=2;BaseQRankSum=0.055;ClippingRankSum=0.000;DP=60;ExcessHet=3.0103;FS=1.241;MLEAC=1;MLEAF=0.500;MQ=43.84;MQRankSum=1.296;QD=6.76;ReadPosRankSum=-0.096;SOR=1.009	GT:AD:DP:GQ:PL	0/1:46,14:60:99:443,0,1965
X	13410690	.	TCC	T	399.73	.	AC=1;AF=0.500;AN=2;BaseQRankSum=-0.898;ClippingRankSum=0.000;DP=63;ExcessHet=3.0103;FS=2.626;MLEAC=1;MLEAF=0.500;MQ=43.84;MQRankSum=1.253;QD=6.34;ReadPosRankSum=0.069;SOR=1.103	GT:AD:DP:GQ:PL	0/1:49,14:63:99:437,0,2043
X	13410694	.	A	AG	399.73	.	AC=1;AF=0.500;AN=2;BaseQRankSum=0.265;ClippingRankSum=0.000;DP=64;ExcessHet=3.0103;FS=1.228;MLEAC=1;MLEAF=0.500;MQ=43.85;MQRankSum=1.240;QD=6.25;ReadPosRankSum=-2.330;SOR=1.061	GT:AD:DP:GQ:PL	0/1:50,14:64:99:437,0,2043
X	13410727	.	TA	T	389.73	.	AC=1;AF=0.500;AN=2;BaseQRankSum=1.740;ClippingRankSum=0.000;DP=67;ExcessHet=3.0103;FS=2.557;MLEAC=1;MLEAF=0.500;MQ=43.88;MQRankSum=1.127;QD=6.29;ReadPosRankSum=-0.017;SOR=1.104	GT:AD:DP:GQ:PL	0/1:48,14:62:99:427,0,1993
X	13410734	.	A	G	392.77	.	AC=1;AF=0.500;AN=2;BaseQRankSum=-0.887;ClippingRankSum=0.000;DP=65;ExcessHet=3.0103;FS=2.591;MLEAC=1;MLEAF=0.500;MQ=43.85;MQRankSum=1.227;QD=6.04;ReadPosRankSum=0.295;SOR=1.168	GT:AD:DP:GQ:PL	0/1:51,14:65:99:421,0,2038
X	13410765	.	G	A	170.77	.	AC=1;AF=0.500;AN=2;BaseQRankSum=0.468;ClippingRankSum=0.000;DP=68;ExcessHet=3.0103;FS=1.164;MLEAC=1;MLEAF=0.500;MQ=43.80;MQRankSum=1.426;QD=2.51;ReadPosRankSum=-0.541;SOR=0.941	GT:AD:DP:GQ:PL	0/1:54,14:68:99:199,0,1281
X	13411005	.	G	GGCTTACACATACTTGTACTCGTAC	2000.73	.	AC=1;AF=0.500;AN=2;BaseQRankSum=0.902;ClippingRankSum=0.000;DP=62;ExcessHet=3.0103;FS=0.000;MLEAC=1;MLEAF=0.500;MQ=43.45;MQRankSum=-3.265;QD=33.35;ReadPosRankSum=-1.494;SOR=0.804	GT:AD:DP:GQ:PL	0/1:20,40:60:99:2038,0,1032
X	13411944	.	G	C	1297.77	.	AC=2;AF=1.00;AN=2;DP=47;ExcessHet=3.0103;FS=0.000;MLEAC=2;MLEAF=1.00;MQ=44.00;QD=27.61;SOR=0.823	GT:AD:DP:GQ:PL	1/1:0,47:47:99:1326,141,0
X	13412018	.	G	A	1300.77	.	AC=2;AF=1.00;AN=2;DP=48;ExcessHet=3.0103;FS=0.000;MLEAC=2;MLEAF=1.00;MQ=44.00;QD=27.10;SOR=0.776	GT:AD:DP:GQ:PL	1/1:0,48:48:99:1329,144,0
X	13412045	.	CAAAAAA	C	1825.73	.	AC=2;AF=1.00;AN=2;DP=46;ExcessHet=3.0103;FS=0.000;MLEAC=2;MLEAF=1.00;MQ=44.00;QD=35.22;SOR=0.892	GT:AD:DP:GQ:PL	1/1:0,42:42:99:1863,127,0
X	13412090	.	T	A	1644.77	.	AC=2;AF=1.00;AN=2;DP=59;ExcessHet=3.0103;FS=0.000;MLEAC=2;MLEAF=1.00;MQ=44.00;QD=28.36;SOR=0.762	GT:AD:DP:GQ:PL	1/1:0,58:58:99:1673,174,0
X	13412284	.	G	A	703.77	.	AC=1;AF=0.500;AN=2;BaseQRankSum=1.154;ClippingRankSum=0.000;DP=41;ExcessHet=3.0103;FS=1.329;MLEAC=1;MLEAF=0.500;MQ=44.00;MQRankSum=0.000;QD=17.17;ReadPosRankSum=-1.398;SOR=0.498	GT:AD:DP:GQ:PL	0/1:11,30:41:99:732,0,188
X	13412360	.	G	A	609.77	.	AC=1;AF=0.500;AN=2;BaseQRankSum=-2.461;ClippingRankSum=0.000;DP=44;ExcessHet=3.0103;FS=0.000;MLEAC=1;MLEAF=0.500;MQ=44.00;MQRankSum=0.000;QD=14.18;ReadPosRankSum=0.754;SOR=0.648	GT:AD:DP:GQ:PL	0/1:13,30:43:99:638,0,244
X	13412429	.	G	T	592.77	.	AC=1;AF=0.500;AN=2;BaseQRankSum=1.255;ClippingRankSum=0.000;DP=37;ExcessHet=3.0103;FS=3.430;MLEAC=1;MLEAF=0.500;MQ=44.00;MQRankSum=0.000;QD=16.47;ReadPosRankSum=-1.297;SOR=1.432	GT:AD:DP:GQ:PL	0/1:10,26:36:99:621,0,173
X	13412554	.	T	TAGG	583.73	.	AC=1;AF=0.500;AN=2;BaseQRankSum=-0.220;ClippingRankSum=0.000;DP=29;ExcessHet=3.0103;FS=0.000;MLEAC=1;MLEAF=0.500;MQ=44.18;MQRankSum=0.830;QD=24.32;ReadPosRankSum=-0.896;SOR=0.883	GT:AD:DP:GQ:PL	0/1:9,15:24:99:621,0,724
X	13412568	.	T	TGAG	760.73	.	AC=1;AF=0.500;AN=2;BaseQRankSum=0.155;ClippingRankSum=0.000;DP=30;ExcessHet=3.0103;FS=3.713;MLEAC=1;MLEAF=0.500;MQ=45.63;MQRankSum=1.748;QD=25.36;ReadPosRankSum=-0.646;SOR=1.721	GT:AD:DP:GQ:PL	0/1:11,19:30:99:798,0,789
X	13412722	.	T	C	1413.77	.	AC=1;AF=0.500;AN=2;BaseQRankSum=0.537;ClippingRankSum=0.000;DP=46;ExcessHet=3.0103;FS=0.000;MLEAC=1;MLEAF=0.500;MQ=44.00;MQRankSum=0.000;QD=30.73;ReadPosRankSum=0.641;SOR=0.916	GT:AD:DP:GQ:PL	0/1:10,36:46:99:1442,0,867
X	13412745	.	C	T	1363.77	.	AC=1;AF=0.500;AN=2;BaseQRankSum=2.195;ClippingRankSum=0.000;DP=46;ExcessHet=3.0103;FS=3.120;MLEAC=1;MLEAF=0.500;MQ=44.00;MQRankSum=0.000;QD=29.65;ReadPosRankSum=0.981;SOR=1.362	GT:AD:DP:GQ:PL	0/1:12,34:46:99:1392,0,1009
X	13412760	.	T	C	1349.77	.	AC=1;AF=0.500;AN=2;BaseQRankSum=1.815;ClippingRankSum=0.000;DP=46;ExcessHet=3.0103;FS=2.969;MLEAC=1;MLEAF=0.500;MQ=43.96;MQRankSum=1.642;QD=29.34;ReadPosRankSum=0.161;SOR=1.338	GT:AD:DP:GQ:PL	0/1:13,33:46:99:1378,0,1064
X	13412761	.	C	T	1307.77	.	AC=1;AF=0.500;AN=2;BaseQRankSum=1.352;ClippingRankSum=0.000;DP=44;ExcessHet=3.0103;FS=3.108;MLEAC=1;MLEAF=0.500;MQ=43.96;MQRankSum=1.684;QD=29.72;ReadPosRankSum=-0.033;SOR=1.473	GT:AD:DP:GQ:PL	0/1:12,32:44:99:1336,0,1067
X	13412869	.	T	TCGA	389.73	.	AC=1;AF=0.500;AN=2;BaseQRankSum=-3.271;ClippingRankSum=0.000;DP=60;ExcessHet=3.0103;FS=1.134;MLEAC=1;MLEAF=0.500;MQ=43.97;MQRankSum=-1.773;QD=6.50;ReadPosRankSum=-1.303;SOR=0.875	GT:AD:DP:GQ:PL	0/1:46,14:60:99:427,0,1807
X	13412870	.	T	TTGTTC	389.73	.	AC=1;AF=0.500;AN=2;BaseQRankSum=-3.029;ClippingRankSum=0.000;DP=59;ExcessHet=3.0103;FS=0.000;MLEAC=1;MLEAF=0.500;MQ=43.97;MQRankSum=-1.840;QD=6.61;ReadPosRankSum=-1.116;SOR=0.745	GT:AD:DP:GQ:PL	0/1:46,13:59:99:427,0,1807
X	13412954	.	T	G	448.77	.	AC=1;AF=0.500;AN=2;BaseQRankSum=-1.542;ClippingRankSum=0.000;DP=62;ExcessHet=3.0103;FS=6.320;MLEAC=1;MLEAF=0.500;MQ=44.00;MQRankSum=0.000;QD=7.24;ReadPosRankSum=0.699;SOR=1.706	GT:AD:DP:GQ:PL	0/1:47,15:62:99:477,0,1886
X	13412964	.	A	G	452.77	.	AC=1;AF=0.500;AN=2;BaseQRankSum=-1.839;ClippingRankSum=0.000;DP=65;ExcessHet=3.0103;FS=4.343;MLEAC=1;MLEAF=0.500;MQ=44.00;MQRankSum=0.000;QD=6.97;ReadPosRankSum=1.386;SOR=1.531	GT:AD:DP:GQ:PL	0/1:50,15:65:99:481,0,1969
X	13413038	.	GCT	G	209.73	.	AC=1;AF=0.500;AN=2;BaseQRankSum=-1.608;ClippingRankSum=0.000;DP=56;ExcessHet=3.0103;FS=0.000;MLEAC=1;MLEAF=0.500;MQ=44.00;MQRankSum=0.000;QD=4.11;ReadPosRankSum=-1.055;SOR=0.737	GT:AD:DP:GQ:PL	0/1:39,12:51:99:247,0,1163
X	13413125	.	T	C	49.77	.	AC=1;AF=0.500;AN=2;BaseQRankSum=0.609;ClippingRankSum=0.000;DP=41;ExcessHet=3.0103;FS=0.000;MLEAC=1;MLEAF=0.500;MQ=43.88;MQRankSum=0.707;QD=1.24;ReadPosRankSum=0.792;SOR=0.898	GT:AD:DP:GQ:PL	0/1:33,7:40:78:78,0,739
X	13413168	.	C	T	726.77	.	AC=1;AF=0.500;AN=2;BaseQRankSum=2.613;ClippingRankSum=0.000;DP=39;ExcessHet=3.0103;FS=0.000;MLEAC=1;MLEAF=0.500;MQ=43.70;MQRankSum=-0.201;QD=18.64;ReadPosRankSum=-0.797;SOR=0.638	GT:AD:DP:GQ:PL	0/1:9,30:39:99:755,0,280
X	13413169	.	G	A	100.77	.	AC=1;AF=0.500;AN=2;BaseQRankSum=-0.961;ClippingRankSum=0.000;DP=40;ExcessHet=3.0103;FS=0.000;MLEAC=1;MLEAF=0.500;MQ=43.71;MQRankSum=0.226;QD=2.52;ReadPosRankSum=0.932;SOR=0.693	GT:AD:DP:GQ:PL	0/1:31,9:40:99:129,0,1245
X	13413299	.	A	ACT	168.73	.	AC=1;AF=0.500;AN=2;BaseQRankSum=-0.142;ClippingRankSum=0.000;DP=52;ExcessHet=3.0103;FS=3.242;MLEAC=1;MLEAF=0.500;MQ=43.74;MQRankSum=1.217;QD=3.31;ReadPosRankSum=-0.582;SOR=0.652	GT:AD:DP:GQ:PL	0/1:42,9:51:99:206,0,1509
X	13413581	.	AATCCATCGTTAAAACACGCCGATGCAGAGGCATCGCCCACGGCGCCGGAGG	A	818.73	.	AC=1;AF=0.500;AN=2;BaseQRankSum=2.122;ClippingRankSum=0.000;DP=31;ExcessHet=3.0103;FS=9.375;MLEAC=1;MLEAF=0.500;MQ=43.13;MQRankSum=-0.781;QD=27.29;ReadPosRankSum=-1.753;SOR=2.166	GT:AD:DP:GQ:PL	0/1:9,21:30:99:856,0,3227
X	13413787	.	A	G	824.77	.	AC=1;AF=0.500;AN=2;BaseQRankSum=-1.575;ClippingRankSum=0.000;DP=27;ExcessHet=3.0103;FS=1.882;MLEAC=1;MLEAF=0.500;MQ=44.00;MQRankSum=0.000;QD=30.55;ReadPosRankSum=-1.114;SOR=0.438	GT:AD:DP:GQ:PL	0/1:6,21:27:99:853,0,249
X	13413788	.	G	T	824.77	.	AC=1;AF=0.500;AN=2;BaseQRankSum=-1.114;ClippingRankSum=0.000;DP=27;ExcessHet=3.0103;FS=1.882;MLEAC=1;MLEAF=0.500;MQ=44.00;MQRankSum=0.000;QD=30.55;ReadPosRankSum=-1.114;SOR=0.438	GT:AD:DP:GQ:PL	0/1:6,21:27:99:853,0,249
X	13413955	.	A	G	477.77	.	AC=1;AF=0.500;AN=2;BaseQRankSum=-0.078;ClippingRankSum=0.000;DP=30;ExcessHet=3.0103;FS=10.328;MLEAC=1;MLEAF=0.500;MQ=43.76;MQRankSum=-0.483;QD=16.47;ReadPosRankSum=0.042;SOR=0.391	GT:AD:DP:GQ:PL	0/1:7,22:29:96:506,0,96
X	13414005	.	T	C	296.77	.	AC=1;AF=0.500;AN=2;BaseQRankSum=0.722;ClippingRankSum=0.000;DP=29;ExcessHet=3.0103;FS=3.427;MLEAC=1;MLEAF=0.500;MQ=44.00;MQRankSum=0.000;QD=10.23;ReadPosRankSum=-0.533;SOR=1.402	GT:AD:DP:GQ:PL	0/1:20,9:29:99:325,0,778
X	13414014	.	C	G	289.77	.	AC=1;AF=0.500;AN=2;BaseQRankSum=-0.152;ClippingRankSum=0.000;DP=28;ExcessHet=3.0103;FS=0.000;MLEAC=1;MLEAF=0.500;MQ=44.00;MQRankSum=0.000;QD=10.35;ReadPosRankSum=-0.627;SOR=0.593	GT:AD:DP:GQ:PL	0/1:19,9:28:99:318,0,795
X	13414021	.	T	C	286.77	.	AC=1;AF=0.500;AN=2;BaseQRankSum=0.385;ClippingRankSum=0.000;DP=27;ExcessHet=3.0103;FS=0.000;MLEAC=1;MLEAF=0.500;MQ=44.00;MQRankSum=0.000;QD=10.62;ReadPosRankSum=0.153;SOR=0.675	GT:AD:DP:GQ:PL	0/1:18,9:27:99:315,0,711
X	13414174	.	C	T	211.77	.	AC=1;AF=0.500;AN=2;BaseQRankSum=0.237;ClippingRankSum=0.000;DP=43;ExcessHet=3.0103;FS=3.124;MLEAC=1;MLEAF=0.500;MQ=44.00;MQRankSum=0.000;QD=4.92;ReadPosRankSum=0.915;SOR=1.513	GT:AD:DP:GQ:PL	0/1:30,13:43:99:240,0,689
X	13414360	.	A	G	274.77	.	AC=1;AF=0.500;AN=2;BaseQRankSum=0.754;ClippingRankSum=0.000;DP=47;ExcessHet=3.0103;FS=6.570;MLEAC=1;MLEAF=0.500;MQ=43.96;MQRankSum=0.763;QD=5.85;ReadPosRankSum=0.362;SOR=0.636	GT:AD:DP:GQ:PL	0/1:31,16:47:99:303,0,671
X	13414386	.	G	C	253.77	.	AC=1;AF=0.500;AN=2;BaseQRankSum=0.048;ClippingRankSum=0.000;DP=55;ExcessHet=3.0103;FS=4.235;MLEAC=1;MLEAF=0.500;MQ=43.96;MQRankSum=0.681;QD=4.61;ReadPosRankSum=0.266;SOR=0.725	GT:AD:DP:GQ:PL	0/1:39,16:55:99:282,0,930
X	13414488	.	G	A	62.77	.	AC=1;AF=0.500;AN=2;BaseQRankSum=-0.413;ClippingRankSum=0.000;DP=42;ExcessHet=3.0103;FS=3.577;MLEAC=1;MLEAF=0.500;MQ=44.00;MQRankSum=0.000;QD=1.49;ReadPosRankSum=0.793;SOR=1.501	GT:AD:DP:GQ:PL	0/1:34,8:42:91:91,0,746
X	13414927	.	C	A	114.77	.	AC=1;AF=0.500;AN=2;BaseQRankSum=2.484;ClippingRankSum=0.000;DP=46;ExcessHet=3.0103;FS=9.259;MLEAC=1;MLEAF=0.500;MQ=43.85;MQRankSum=-0.929;QD=2.49;ReadPosRankSum=0.338;SOR=2.494	GT:AD:DP:GQ:PL	0/1:39,7:46:99:143,0,1480
X	13414948	.	G	T	112.77	.	AC=1;AF=0.500;AN=2;BaseQRankSum=0.673;ClippingRankSum=0.000;DP=48;ExcessHet=3.0103;FS=10.935;MLEAC=1;MLEAF=0.500;MQ=43.80;MQRankSum=-0.813;QD=2.35;ReadPosRankSum=-0.064;SOR=2.249	GT:AD:DP:GQ:PL	0/1:42,6:48:99:141,0,1751
X	13414969	.	G	T	92.77	.	AC=1;AF=0.500;AN=2;BaseQRankSum=0.000;ClippingRankSum=0.000;DP=49;ExcessHet=3.0103;FS=1.641;MLEAC=1;MLEAF=0.500;MQ=43.84;MQRankSum=-0.963;QD=1.89;ReadPosRankSum=0.658;SOR=0.761	GT:AD:DP:GQ:PL	0/1:42,7:49:99:121,0,1700
X	13415022	.	T	C	85.77	.	AC=1;AF=0.500;AN=2;BaseQRankSum=-0.768;ClippingRankSum=0.000;DP=51;ExcessHet=3.0103;FS=3.055;MLEAC=1;MLEAF=0.500;MQ=43.71;MQRankSum=-2.015;QD=1.68;ReadPosRankSum=-0.202;SOR=1.255	GT:AD:DP:GQ:PL	0/1:41,10:51:99:114,0,1031
X	13415056	.	T	C	162.77	.	AC=1;AF=0.500;AN=2;BaseQRankSum=-3.759;ClippingRankSum=0.000;DP=55;ExcessHet=3.0103;FS=1.214;MLEAC=1;MLEAF=0.500;MQ=43.59;MQRankSum=-3.356;QD=2.96;ReadPosRankSum=-0.277;SOR=0.941	GT:AD:DP:GQ:PL	0/1:42,13:55:99:191,0,1059
X	13415082	.	T	C	164.77	.	AC=1;AF=0.500;AN=2;BaseQRankSum=-1.895;ClippingRankSum=0.000;DP=52;ExcessHet=3.0103;FS=0.000;MLEAC=1;MLEAF=0.500;MQ=43.57;MQRankSum=-3.210;QD=3.17;ReadPosRankSum=0.803;SOR=0.794	GT:AD:DP:GQ:PL	0/1:39,13:52:99:193,0,902
X	13415110	.	G	T	295.77	.	AC=1;AF=0.500;AN=2;BaseQRankSum=-1.481;ClippingRankSum=0.000;DP=41;ExcessHet=3.0103;FS=1.435;MLEAC=1;MLEAF=0.500;MQ=43.57;MQRankSum=-3.292;QD=7.21;ReadPosRankSum=1.460;SOR=1.046	GT:AD:DP:GQ:PL	0/1:31,10:41:99:324,0,1302
X	13415111	.	T	C	295.77	.	AC=1;AF=0.500;AN=2;BaseQRankSum=-2.709;ClippingRankSum=0.000;DP=42;ExcessHet=3.0103;FS=1.435;MLEAC=1;MLEAF=0.500;MQ=43.58;MQRankSum=-3.348;QD=7.04;ReadPosRankSum=1.492;SOR=1.012	GT:AD:DP:GQ:PL	0/1:32,10:42:99:324,0,1302
X	13415129	.	C	A	256.77	.	AC=1;AF=0.500;AN=2;BaseQRankSum=0.682;ClippingRankSum=0.000;DP=39;ExcessHet=3.0103;FS=0.000;MLEAC=1;MLEAF=0.500;MQ=43.55;MQRankSum=-3.468;QD=6.58;ReadPosRankSum=1.260;SOR=0.752	GT:AD:DP:GQ:PL	0/1:30,9:39:99:285,0,1275
X	13415138	.	A	T	253.77	.	AC=1;AF=0.500;AN=2;BaseQRankSum=-0.675;ClippingRankSum=0.000;DP=41;ExcessHet=3.0103;FS=0.000;MLEAC=1;MLEAF=0.500;MQ=43.57;MQRankSum=-3.584;QD=6.19;ReadPosRankSum=0.461;SOR=0.760	GT:AD:DP:GQ:PL	0/1:32,9:41:99:282,0,1279
X	13415270	.	C	T	764.77	.	AC=1;AF=0.500;AN=2;BaseQRankSum=2.476;ClippingRankSum=0.000;DP=41;ExcessHet=3.0103;FS=5.573;MLEAC=1;MLEAF=0.500;MQ=43.57;MQRankSum=2.318;QD=18.65;ReadPosRankSum=1.846;SOR=0.525	GT:AD:DP:GQ:PL	0/1:10,31:41:99:793,0,137
X	13415452	.	A	T	1114.77	.	AC=1;AF=0.500;AN=2;BaseQRankSum=-3.051;ClippingRankSum=0.000;DP=36;ExcessHet=3.0103;FS=4.107;MLEAC=1;MLEAF=0.500;MQ=44.00;MQRankSum=0.000;QD=30.97;ReadPosRankSum=-0.973;SOR=0.171	GT:AD:DP:GQ:PL	0/1:8,28:36:99:1143,0,358
X	13415453	.	T	C	1114.77	.	AC=1;AF=0.500;AN=2;BaseQRankSum=-2.187;ClippingRankSum=0.000;DP=36;ExcessHet=3.0103;FS=4.107;MLEAC=1;MLEAF=0.500;MQ=44.00;MQRankSum=0.000;QD=30.97;ReadPosRankSum=-0.993;SOR=0.171	GT:AD:DP:GQ:PL	0/1:8,28:36:99:1143,0,358
X	13415711	.	A	G	1663.77	.	AC=2;AF=1.00;AN=2;DP=61;ExcessHet=3.0103;FS=0.000;MLEAC=2;MLEAF=1.00;MQ=43.76;QD=27.73;SOR=0.760	GT:AD:DP:GQ:PL	1/1:0,60:60:99:1692,180,0
X	13415743	.	T	A	356.77	.	AC=1;AF=0.500;AN=2;BaseQRankSum=-1.555;ClippingRankSum=0.000;DP=59;ExcessHet=3.0103;FS=0.000;MLEAC=1;MLEAF=0.500;MQ=43.75;MQRankSum=-2.654;QD=6.05;ReadPosRankSum=-0.434;SOR=0.745	GT:AD:DP:GQ:PL	0/1:46,13:59:99:385,0,1833
X	13415755	.	T	C	364.77	.	AC=1;AF=0.500;AN=2;BaseQRankSum=-1.262;ClippingRankSum=0.000;DP=59;ExcessHet=3.0103;FS=0.000;MLEAC=1;MLEAF=0.500;MQ=43.75;MQRankSum=-2.654;QD=6.18;ReadPosRankSum=-0.386;SOR=0.582	GT:AD:DP:GQ:PL	0/1:46,13:59:99:393,0,1834
X	13415821	.	G	A	277.77	.	AC=1;AF=0.500;AN=2;BaseQRankSum=2.640;ClippingRankSum=0.000;DP=47;ExcessHet=3.0103;FS=3.042;MLEAC=1;MLEAF=0.500;MQ=44.00;MQRankSum=0.000;QD=5.91;ReadPosRankSum=1.854;SOR=0.330	GT:AD:DP:GQ:PL	0/1:37,10:47:99:306,0,1542
X	13415823	.	A	G	277.77	.	AC=1;AF=0.500;AN=2;BaseQRankSum=-2.135;ClippingRankSum=0.000;DP=48;ExcessHet=3.0103;FS=1.421;MLEAC=1;MLEAF=0.500;MQ=44.00;MQRankSum=0.000;QD=5.79;ReadPosRankSum=2.333;SOR=0.368	GT:AD:DP:GQ:PL	0/1:38,10:48:99:306,0,1542
X	13415935	.	A	G	43.77	.	AC=1;AF=0.500;AN=2;BaseQRankSum=-2.202;ClippingRankSum=0.000;DP=42;ExcessHet=3.0103;FS=0.000;MLEAC=1;MLEAF=0.500;MQ=44.00;MQRankSum=0.000;QD=1.07;ReadPosRankSum=-0.030;SOR=0.823	GT:AD:DP:GQ:PL	0/1:34,7:41:72:72,0,858
X	13416052	.	T	C	147.77	.	AC=1;AF=0.500;AN=2;BaseQRankSum=2.905;ClippingRankSum=0.000;DP=56;ExcessHet=3.0103;FS=0.000;MLEAC=1;MLEAF=0.500;MQ=43.97;MQRankSum=0.566;QD=2.64;ReadPosRankSum=1.211;SOR=0.813	GT:AD:DP:GQ:PL	0/1:44,12:56:99:176,0,1041
X	13416148	.	T	C	2107.77	.	AC=1;AF=0.500;AN=2;BaseQRankSum=-0.339;ClippingRankSum=0.000;DP=65;ExcessHet=3.0103;FS=1.248;MLEAC=1;MLEAF=0.500;MQ=43.94;MQRankSum=-0.656;QD=32.93;ReadPosRankSum=2.334;SOR=1.036	GT:AD:DP:GQ:PL	0/1:12,52:64:99:2136,0,538
X	13416157	.	C	A	2135.77	.	AC=1;AF=0.500;AN=2;BaseQRankSum=-0.182;ClippingRankSum=0.000;DP=63;ExcessHet=3.0103;FS=5.109;MLEAC=1;MLEAF=0.500;MQ=43.94;MQRankSum=-0.594;QD=34.45;ReadPosRankSum=2.209;SOR=0.965	GT:AD:DP:GQ:PL	0/1:10,52:62:99:2164,0,589
X	13416164	.	C	T	2162.77	.	AC=1;AF=0.500;AN=2;BaseQRankSum=-0.659;ClippingRankSum=0.000;DP=61;ExcessHet=3.0103;FS=1.443;MLEAC=1;MLEAF=0.500;MQ=43.94;MQRankSum=-0.524;QD=25.97;ReadPosRankSum=0.751;SOR=1.036	GT:AD:DP:GQ:PL	0/1:8,52:60:99:2191,0,420
X	13416361	.	A	G	636.77	.	AC=1;AF=0.500;AN=2;BaseQRankSum=-2.523;ClippingRankSum=0.000;DP=36;ExcessHet=3.0103;FS=9.697;MLEAC=1;MLEAF=0.500;MQ=43.89;MQRankSum=1.007;QD=17.69;ReadPosRankSum=-0.811;SOR=1.773	GT:AD:DP:GQ:PL	0/1:8,28:36:99:665,0,125
X	13416462	.	A	C	1044.77	.	AC=2;AF=1.00;AN=2;DP=40;ExcessHet=3.0103;FS=0.000;MLEAC=2;MLEAF=1.00;MQ=43.88;QD=26.79;SOR=1.236	GT:AD:DP:GQ:PL	1/1:0,39:39:99:1073,117,0
X	13416502	.	C	T	768.77	.	AC=1;AF=0.500;AN=2;BaseQRankSum=1.442;ClippingRankSum=0.000;DP=50;ExcessHet=3.0103;FS=0.000;MLEAC=1;MLEAF=0.500;MQ=43.86;MQRankSum=0.104;QD=15.69;ReadPosRankSum=-0.416;SOR=0.673	GT:AD:DP:GQ:PL	0/1:15,34:49:99:797,0,252
X	13417347	.	C	A	1250.77	.	AC=2;AF=1.00;AN=2;DP=45;ExcessHet=3.0103;FS=0.000;MLEAC=2;MLEAF=1.00;MQ=43.96;QD=27.79;SOR=1.414	GT:AD:DP:GQ:PL	1/1:0,45:45:99:1279,135,0
X	13417387	.	A	G	1064.77	.	AC=2;AF=1.00;AN=2;DP=42;ExcessHet=3.0103;FS=0.000;MLEAC=2;MLEAF=1.00;MQ=43.95;QD=25.35;SOR=1.005	GT:AD:DP:GQ:PL	1/1:0,42:42:99:1093,124,0
X	13417417	.	C	A	1322.77	.	AC=2;AF=1.00;AN=2;DP=47;ExcessHet=3.0103;FS=0.000;MLEAC=2;MLEAF=1.00;MQ=43.96;QD=28.76;SOR=0.874	GT:AD:DP:GQ:PL	1/1:0,46:46:99:1351,138,0
X	13417550	.	G	A	2590.77	.	AC=2;AF=1.00;AN=2;DP=61;ExcessHet=3.0103;FS=0.000;MLEAC=2;MLEAF=1.00;MQ=43.92;QD=28.32;SOR=0.831	GT:AD:DP:GQ:PL	1/1:0,60:60:99:2619,181,0
X	13417560	.	T	A	2563.77	.	AC=2;AF=1.00;AN=2;DP=59;ExcessHet=3.0103;FS=0.000;MLEAC=2;MLEAF=1.00;MQ=43.92;QD=30.00;SOR=0.836	GT:AD:DP:GQ:PL	1/1:0,58:58:99:2592,178,0
X	13417581	.	G	A	1377.77	.	AC=2;AF=1.00;AN=2;DP=53;ExcessHet=3.0103;FS=0.000;MLEAC=2;MLEAF=1.00;MQ=43.91;QD=26.50;SOR=0.770	GT:AD:DP:GQ:PL	1/1:0,52:52:99:1406,155,0
X	13417845	.	C	T	1569.77	.	AC=1;AF=0.500;AN=2;BaseQRankSum=0.239;ClippingRankSum=0.000;DP=49;ExcessHet=3.0103;FS=3.278;MLEAC=1;MLEAF=0.500;MQ=43.96;MQRankSum=-0.456;QD=32.04;ReadPosRankSum=-0.806;SOR=1.381	GT:AD:DP:GQ:PL	0/1:10,39:49:99:1598,0,408
X	13417848	.	C	T	1569.77	.	AC=1;AF=0.500;AN=2;BaseQRankSum=-0.079;ClippingRankSum=0.000;DP=49;ExcessHet=3.0103;FS=3.278;MLEAC=1;MLEAF=0.500;MQ=43.96;MQRankSum=-0.456;QD=32.04;ReadPosRankSum=-0.836;SOR=1.381	GT:AD:DP:GQ:PL	0/1:10,39:49:99:1598,0,408
X	13417959	.	C	T	230.77	.	AC=1;AF=0.500;AN=2;BaseQRankSum=0.987;ClippingRankSum=0.000;DP=47;ExcessHet=3.0103;FS=4.661;MLEAC=1;MLEAF=0.500;MQ=44.00;MQRankSum=0.000;QD=4.91;ReadPosRankSum=-0.236;SOR=0.741	GT:AD:DP:GQ:PL	0/1:33,14:47:99:259,0,792
X	13418431	.	A	G	1146.77	.	AC=2;AF=1.00;AN=2;DP=40;ExcessHet=3.0103;FS=0.000;MLEAC=2;MLEAF=1.00;MQ=44.00;QD=28.67;SOR=0.793	GT:AD:DP:GQ:PL	1/1:0,40:40:99:1175,120,0
X	13418469	.	A	G	1105.77	.	AC=2;AF=1.00;AN=2;DP=41;ExcessHet=3.0103;FS=0.000;MLEAC=2;MLEAF=1.00;MQ=44.00;QD=26.97;SOR=0.954	GT:AD:DP:GQ:PL	1/1:0,41:41:99:1134,122,0
X	13418766	.	C	T	900.77	.	AC=2;AF=1.00;AN=2;DP=35;ExcessHet=3.0103;FS=0.000;MLEAC=2;MLEAF=1.00;MQ=44.00;QD=25.74;SOR=0.749	GT:AD:DP:GQ:PL	1/1:0,35:35:99:929,104,0
X	13419996	.	A	G	1453.77	.	AC=1;AF=0.500;AN=2;BaseQRankSum=-0.674;ClippingRankSum=0.000;DP=42;ExcessHet=3.0103;FS=1.770;MLEAC=1;MLEAF=0.500;MQ=44.00;MQRankSum=0.000;QD=34.61;ReadPosRankSum=-0.125;SOR=0.307	GT:AD:DP:GQ:PL	0/1:6,36:42:99:1482,0,208
X	13420007	.	T	C	1485.77	.	AC=1;AF=0.500;AN=2;BaseQRankSum=-1.107;ClippingRankSum=0.000;DP=49;ExcessHet=3.0103;FS=3.167;MLEAC=1;MLEAF=0.500;MQ=44.00;MQRankSum=0.000;QD=30.32;ReadPosRankSum=1.461;SOR=0.289	GT:AD:DP:GQ:PL	0/1:10,39:49:99:1514,0,314
X	13420623	.	G	A	150.77	.	AC=1;AF=0.500;AN=2;BaseQRankSum=3.368;ClippingRankSum=0.000;DP=47;ExcessHet=3.0103;FS=5.058;MLEAC=1;MLEAF=0.500;MQ=44.00;MQRankSum=0.000;QD=3.21;ReadPosRankSum=1.315;SOR=0.531	GT:AD:DP:GQ:PL	0/1:36,11:47:99:179,0,812
X	13421204	.	A	T	339.77	.	AC=1;AF=0.500;AN=2;BaseQRankSum=-0.957;ClippingRankSum=0.000;DP=57;ExcessHet=3.0103;FS=0.000;MLEAC=1;MLEAF=0.500;MQ=43.61;MQRankSum=2.296;QD=5.96;ReadPosRankSum=-3.553;SOR=0.593	GT:AD:DP:GQ:PL	0/1:38,19:57:99:368,0,917
X	13421239	.	G	A	819.77	.	AC=1;AF=0.500;AN=2;BaseQRankSum=-0.246;ClippingRankSum=0.000;DP=53;ExcessHet=3.0103;FS=2.424;MLEAC=1;MLEAF=0.500;MQ=43.60;MQRankSum=-2.217;QD=15.47;ReadPosRankSum=1.424;SOR=0.425	GT:AD:DP:GQ:PL	0/1:17,36:53:99:848,0,334
X	13421278	.	G	A	833.77	.	AC=1;AF=0.500;AN=2;BaseQRankSum=0.695;ClippingRankSum=0.000;DP=57;ExcessHet=3.0103;FS=0.000;MLEAC=1;MLEAF=0.500;MQ=43.57;MQRankSum=-2.513;QD=14.63;ReadPosRankSum=-0.799;SOR=0.772	GT:AD:DP:GQ:PL	0/1:20,37:57:99:862,0,373
X	13421360	.	C	A	820.77	.	AC=1;AF=0.500;AN=2;BaseQRankSum=1.170;ClippingRankSum=0.000;DP=54;ExcessHet=3.0103;FS=1.116;MLEAC=1;MLEAF=0.500;MQ=43.18;MQRankSum=-3.290;QD=15.20;ReadPosRankSum=-0.129;SOR=0.644	GT:AD:DP:GQ:PL	0/1:18,36:54:99:849,0,333
X	13421396	.	T	G	1334.77	.	AC=1;AF=0.500;AN=2;BaseQRankSum=1.990;ClippingRankSum=0.000;DP=57;ExcessHet=3.0103;FS=2.277;MLEAC=1;MLEAF=0.500;MQ=43.07;MQRankSum=-4.275;QD=23.42;ReadPosRankSum=1.600;SOR=0.742	GT:AD:DP:GQ:PL	0/1:22,35:57:99:1363,0,780
X	13421416	.	A	C	1497.77	.	AC=1;AF=0.500;AN=2;BaseQRankSum=-2.061;ClippingRankSum=0.000;DP=59;ExcessHet=3.0103;FS=1.028;MLEAC=1;MLEAF=0.500;MQ=42.53;MQRankSum=-4.837;QD=25.39;ReadPosRankSum=0.141;SOR=0.601	GT:AD:DP:GQ:PL	0/1:22,37:59:99:1526,0,833
X	13421423	.	C	A	1500.77	.	AC=1;AF=0.500;AN=2;BaseQRankSum=2.075;ClippingRankSum=0.000;DP=59;ExcessHet=3.0103;FS=1.022;MLEAC=1;MLEAF=0.500;MQ=42.14;MQRankSum=-5.082;QD=25.44;ReadPosRankSum=-0.959;SOR=0.544	GT:AD:DP:GQ:PL	0/1:21,38:59:99:1529,0,809
X	13421429	.	T	G	1581.77	.	AC=1;AF=0.500;AN=2;BaseQRankSum=-1.776;ClippingRankSum=0.000;DP=57;ExcessHet=3.0103;FS=0.000;MLEAC=1;MLEAF=0.500;MQ=42.13;MQRankSum=-5.126;QD=27.75;ReadPosRankSum=-1.134;SOR=0.712	GT:AD:DP:GQ:PL	0/1:21,36:57:99:1610,0,845
X	13421431	.	G	T	1587.77	.	AC=1;AF=0.500;AN=2;BaseQRankSum=0.024;ClippingRankSum=0.000;DP=61;ExcessHet=3.0103;FS=0.000;MLEAC=1;MLEAF=0.500;MQ=41.98;MQRankSum=-5.315;QD=26.03;ReadPosRankSum=-1.831;SOR=0.701	GT:AD:DP:GQ:PL	0/1:21,40:61:99:1616,0,761
X	13421443	.	C	CG	1749.73	.	AC=1;AF=0.500;AN=2;BaseQRankSum=-0.103;ClippingRankSum=0.000;DP=63;ExcessHet=3.0103;FS=0.000;MLEAC=1;MLEAF=0.500;MQ=41.74;MQRankSum=-5.617;QD=27.77;ReadPosRankSum=-2.705;SOR=0.836	GT:AD:DP:GQ:PL	0/1:20,43:63:99:1787,0,707
X	13421445	.	A	AACTATT	1707.73	.	AC=1;AF=0.500;AN=2;BaseQRankSum=-1.478;ClippingRankSum=0.000;DP=63;ExcessHet=3.0103;FS=0.000;MLEAC=1;MLEAF=0.500;MQ=41.74;MQRankSum=-5.617;QD=27.11;ReadPosRankSum=-2.660;SOR=0.836	GT:AD:DP:GQ:PL	0/1:20,43:63:99:1745,0,710
X	13421455	.	A	T	1383.77	.	AC=1;AF=0.500;AN=2;BaseQRankSum=0.020;ClippingRankSum=0.000;DP=53;ExcessHet=3.0103;FS=1.116;MLEAC=1;MLEAF=0.500;MQ=41.40;MQRankSum=-5.999;QD=26.11;ReadPosRankSum=-2.546;SOR=0.579	GT:AD:DP:GQ:PL	0/1:18,35:53:99:1412,0,678
X	13421482	.	AACTTTTATGTACT	A	1053.73	.	AC=1;AF=0.500;AN=2;BaseQRankSum=-0.513;ClippingRankSum=0.000;DP=52;ExcessHet=3.0103;FS=0.000;MLEAC=1;MLEAF=0.500;MQ=41.73;MQRankSum=-6.079;QD=20.66;ReadPosRankSum=0.347;SOR=0.565	GT:AD:DP:GQ:PL	0/1:23,28:51:99:1091,0,881
X	13421528	.	AAATTCTTTATTTATTCAT	A	1440.73	.	AC=1;AF=0.500;AN=2;BaseQRankSum=0.242;ClippingRankSum=0.000;DP=56;ExcessHet=3.0103;FS=3.842;MLEAC=1;MLEAF=0.500;MQ=41.34;MQRankSum=-5.292;QD=25.73;ReadPosRankSum=-0.505;SOR=0.339	GT:AD:DP:GQ:PL	0/1:20,36:56:99:1478,0,699
X	13421551	.	T	C	1461.77	.	AC=1;AF=0.500;AN=2;BaseQRankSum=1.163;ClippingRankSum=0.000;DP=54;ExcessHet=3.0103;FS=4.364;MLEAC=1;MLEAF=0.500;MQ=41.24;MQRankSum=-4.749;QD=27.58;ReadPosRankSum=-3.129;SOR=0.245	GT:AD:DP:GQ:PL	0/1:16,37:53:99:1490,0,552
X	13421891	.	CA	C	304.73	.	AC=1;AF=0.500;AN=2;BaseQRankSum=0.974;ClippingRankSum=0.000;DP=17;ExcessHet=3.0103;FS=6.117;MLEAC=1;MLEAF=0.500;MQ=42.37;MQRankSum=-1.571;QD=17.93;ReadPosRankSum=-1.744;SOR=0.048	GT:AD:DP:GQ:PL	0/1:5,12:17:99:342,0,109
X	13422025	.	G	A	204.77	.	AC=1;AF=0.500;AN=2;BaseQRankSum=1.172;ClippingRankSum=0.000;DP=43;ExcessHet=3.0103;FS=1.289;MLEAC=1;MLEAF=0.500;MQ=43.89;MQRankSum=0.978;QD=4.76;ReadPosRankSum=2.107;SOR=1.012	GT:AD:DP:GQ:PL	0/1:30,13:43:99:233,0,687
X	13422094	.	ATATCTG	A	253.73	.	AC=1;AF=0.500;AN=2;BaseQRankSum=1.808;ClippingRankSum=0.000;DP=46;ExcessHet=3.0103;FS=3.235;MLEAC=1;MLEAF=0.500;MQ=43.61;MQRankSum=-0.529;QD=5.52;ReadPosRankSum=-2.130;SOR=0.912	GT:AD:DP:GQ:PL	0/1:36,10:46:99:291,0,1475
X	13422127	.	G	A	892.77	.	AC=1;AF=0.500;AN=2;BaseQRankSum=1.688;ClippingRankSum=0.000;DP=47;ExcessHet=3.0103;FS=5.429;MLEAC=1;MLEAF=0.500;MQ=43.62;MQRankSum=0.613;QD=19.00;ReadPosRankSum=-0.663;SOR=0.477	GT:AD:DP:GQ:PL	0/1:10,37:47:99:921,0,297
X	13422134	.	T	G	235.77	.	AC=1;AF=0.500;AN=2;BaseQRankSum=-2.397;ClippingRankSum=0.000;DP=47;ExcessHet=3.0103;FS=3.276;MLEAC=1;MLEAF=0.500;MQ=43.62;MQRankSum=-0.670;QD=5.02;ReadPosRankSum=2.056;SOR=1.402	GT:AD:DP:GQ:PL	0/1:38,9:47:99:264,0,1569
X	13422135	.	G	A	235.77	.	AC=1;AF=0.500;AN=2;BaseQRankSum=1.069;ClippingRankSum=0.000;DP=47;ExcessHet=3.0103;FS=3.276;MLEAC=1;MLEAF=0.500;MQ=43.62;MQRankSum=-0.670;QD=5.02;ReadPosRankSum=2.150;SOR=1.402	GT:AD:DP:GQ:PL	0/1:38,9:47:99:264,0,1569
X	13422141	.	C	T	238.77	.	AC=1;AF=0.500;AN=2;BaseQRankSum=0.345;ClippingRankSum=0.000;DP=46;ExcessHet=3.0103;FS=3.208;MLEAC=1;MLEAF=0.500;MQ=43.61;MQRankSum=-0.647;QD=5.19;ReadPosRankSum=2.050;SOR=1.325	GT:AD:DP:GQ:PL	0/1:37,9:46:99:267,0,1527
X	13422150	.	T	A	288.77	.	AC=1;AF=0.500;AN=2;BaseQRankSum=-1.519;ClippingRankSum=0.000;DP=46;ExcessHet=3.0103;FS=3.208;MLEAC=1;MLEAF=0.500;MQ=43.54;MQRankSum=-0.340;QD=6.28;ReadPosRankSum=1.732;SOR=1.325	GT:AD:DP:GQ:PL	0/1:37,9:46:99:317,0,1521
X	13422159	.	C	A	312.77	.	AC=1;AF=0.500;AN=2;BaseQRankSum=1.485;ClippingRankSum=0.000;DP=49;ExcessHet=3.0103;FS=1.260;MLEAC=1;MLEAF=0.500;MQ=43.53;MQRankSum=-0.841;QD=6.38;ReadPosRankSum=0.675;SOR=0.957	GT:AD:DP:GQ:PL	0/1:37,12:49:99:341,0,1560
X	13422165	.	T	A	1292.77	.	AC=1;AF=0.500;AN=2;BaseQRankSum=0.246;ClippingRankSum=0.000;DP=49;ExcessHet=3.0103;FS=1.248;MLEAC=1;MLEAF=0.500;MQ=43.49;MQRankSum=1.225;QD=26.38;ReadPosRankSum=0.022;SOR=0.404	GT:AD:DP:GQ:PL	0/1:14,35:49:99:1321,0,483
X	13422176	.	TA	T	1281.73	.	AC=1;AF=0.500;AN=2;BaseQRankSum=-0.022;ClippingRankSum=0.000;DP=50;ExcessHet=3.0103;FS=0.000;MLEAC=1;MLEAF=0.500;MQ=43.46;MQRankSum=0.950;QD=25.63;ReadPosRankSum=0.076;SOR=0.613	GT:AD:DP:GQ:PL	0/1:14,36:50:99:1319,0,480
X	13422188	.	T	G	447.77	.	AC=1;AF=0.500;AN=2;BaseQRankSum=-1.326;ClippingRankSum=0.000;DP=51;ExcessHet=3.0103;FS=0.000;MLEAC=1;MLEAF=0.500;MQ=43.33;MQRankSum=-0.651;QD=8.78;ReadPosRankSum=-0.148;SOR=0.627	GT:AD:DP:GQ:PL	0/1:37,14:51:99:476,0,1511
X	13422190	.	CTT	C	438.73	.	AC=1;AF=0.500;AN=2;BaseQRankSum=0.890;ClippingRankSum=0.000;DP=51;ExcessHet=3.0103;FS=0.000;MLEAC=1;MLEAF=0.500;MQ=43.33;MQRankSum=-0.651;QD=8.60;ReadPosRankSum=0.084;SOR=0.627	GT:AD:DP:GQ:PL	0/1:37,14:51:99:476,0,1511
X	13422212	.	T	A	437.77	.	AC=1;AF=0.500;AN=2;BaseQRankSum=0.131;ClippingRankSum=0.000;DP=57;ExcessHet=3.0103;FS=0.000;MLEAC=1;MLEAF=0.500;MQ=43.26;MQRankSum=-0.586;QD=7.68;ReadPosRankSum=-0.273;SOR=0.741	GT:AD:DP:GQ:PL	0/1:42,15:57:99:466,0,1596
X	13422381	.	G	A	767.77	.	AC=1;AF=0.500;AN=2;BaseQRankSum=-1.624;ClippingRankSum=0.000;DP=46;ExcessHet=3.0103;FS=0.000;MLEAC=1;MLEAF=0.500;MQ=42.27;MQRankSum=-0.114;QD=16.69;ReadPosRankSum=0.000;SOR=0.598	GT:AD:DP:GQ:PL	0/1:11,35:46:99:796,0,162
X	13422470	.	G	T	546.77	.	AC=1;AF=0.500;AN=2;BaseQRankSum=0.430;ClippingRankSum=0.000;DP=36;ExcessHet=3.0103;FS=0.000;MLEAC=1;MLEAF=0.500;MQ=42.29;MQRankSum=-0.191;QD=15.19;ReadPosRankSum=0.739;SOR=0.941	GT:AD:DP:GQ:PL	0/1:11,25:36:99:575,0,186
X	13422498	.	G	A	1479.77	.	AC=2;AF=1.00;AN=2;DP=35;ExcessHet=3.0103;FS=0.000;MLEAC=2;MLEAF=1.00;MQ=42.01;QD=35.21;SOR=1.675	GT:AD:DP:GQ:PL	1/1:0,35:35:99:1508,105,0
X	13422504	.	CTT	C	1461.73	.	AC=2;AF=1.00;AN=2;DP=32;ExcessHet=3.0103;FS=0.000;MLEAC=2;MLEAF=1.00;MQ=41.87;QD=34.59;SOR=1.911	GT:AD:DP:GQ:PL	1/1:0,32:32:99:1499,102,0
X	13422507	.	G	C	1411.77	.	AC=2;AF=1.00;AN=2;DP=32;ExcessHet=3.0103;FS=0.000;MLEAC=2;MLEAF=1.00;MQ=41.87;QD=35.02;SOR=1.911	GT:AD:DP:GQ:PL	1/1:0,32:32:96:1440,96,0
X	13422563	.	A	ATACATAAGCACAT	1192.73	.	AC=2;AF=1.00;AN=2;BaseQRankSum=-0.318;ClippingRankSum=0.000;DP=30;ExcessHet=3.0103;FS=3.289;MLEAC=2;MLEAF=1.00;MQ=39.41;MQRankSum=-0.907;QD=28.18;ReadPosRankSum=2.300;SOR=2.147	GT:AD:DP:GQ:PL	1/1:2,28:30:81:1230,81,0
X	13422565	.	T	TGTAATATGTGTAATGTGGTAAGCA	1194.73	.	AC=2;AF=1.00;AN=2;DP=26;ExcessHet=3.0103;FS=0.000;MLEAC=2;MLEAF=1.00;MQ=38.83;QD=31.09;SOR=1.981	GT:AD:DP:GQ:PL	1/1:0,26:26:82:1232,82,0
X	13422568	.	T	TTCCATGTTCCAGCATTTATCGTGTTTAAATTACATTCTGAATCCGTAAGTTCTTCAGCTTAATAGAATATTATTTAAAGATTCGAGGTTTAAGTTTCTCAGCTATCGTCTTAAGAA	1886.73	.	AC=2;AF=1.00;AN=2;DP=21;ExcessHet=3.0103;FS=0.000;MLEAC=2;MLEAF=1.00;MQ=37.19;QD=28.37;SOR=1.508	GT:AD:DP:GQ:PL	1/1:0,21:21:99:1924,125,0
X	13422598	.	T	C	1396.77	.	AC=2;AF=1.00;AN=2;DP=31;ExcessHet=3.0103;FS=0.000;MLEAC=2;MLEAF=1.00;MQ=39.50;QD=34.67;SOR=1.402	GT:AD:DP:GQ:PL	1/1:0,31:31:99:1425,99,0
X	13422605	.	A	C	1446.77	.	AC=2;AF=1.00;AN=2;DP=35;ExcessHet=3.0103;FS=0.000;MLEAC=2;MLEAF=1.00;MQ=40.30;QD=30.96;SOR=1.002	GT:AD:DP:GQ:PL	1/1:0,35:35:99:1475,105,0
X	13422989	.	C	T	176.77	.	AC=1;AF=0.500;AN=2;BaseQRankSum=-1.137;ClippingRankSum=0.000;DP=47;ExcessHet=3.0103;FS=5.071;MLEAC=1;MLEAF=0.500;MQ=42.82;MQRankSum=1.117;QD=3.76;ReadPosRankSum=0.080;SOR=0.765	GT:AD:DP:GQ:PL	0/1:35,12:47:99:205,0,845
X	13423014	.	A	C	128.77	.	AC=1;AF=0.500;AN=2;BaseQRankSum=-1.792;ClippingRankSum=0.000;DP=43;ExcessHet=3.0103;FS=5.794;MLEAC=1;MLEAF=0.500;MQ=42.60;MQRankSum=0.861;QD=2.99;ReadPosRankSum=-0.185;SOR=1.273	GT:AD:DP:GQ:PL	0/1:34,9:43:99:157,0,815
X	13423049	.	A	G	99.77	.	AC=1;AF=0.500;AN=2;BaseQRankSum=-1.762;ClippingRankSum=0.000;DP=46;ExcessHet=3.0103;FS=5.472;MLEAC=1;MLEAF=0.500;MQ=42.17;MQRankSum=-0.236;QD=2.17;ReadPosRankSum=0.240;SOR=1.538	GT:AD:DP:GQ:PL	0/1:36,10:46:99:128,0,872
X	13423076	.	A	G	242.77	.	AC=1;AF=0.500;AN=2;BaseQRankSum=-0.098;ClippingRankSum=0.000;DP=52;ExcessHet=3.0103;FS=5.291;MLEAC=1;MLEAF=0.500;MQ=41.99;MQRankSum=-0.965;QD=4.67;ReadPosRankSum=0.000;SOR=1.576	GT:AD:DP:GQ:PL	0/1:42,10:52:99:271,0,1701
X	13423082	.	T	C	248.77	.	AC=1;AF=0.500;AN=2;BaseQRankSum=0.927;ClippingRankSum=0.000;DP=50;ExcessHet=3.0103;FS=3.264;MLEAC=1;MLEAF=0.500;MQ=41.87;MQRankSum=-1.185;QD=5.08;ReadPosRankSum=-0.052;SOR=1.402	GT:AD:DP:GQ:PL	0/1:40,9:49:99:277,0,1646
X	13423113	.	T	C	105.77	.	AC=1;AF=0.500;AN=2;BaseQRankSum=1.697;ClippingRankSum=0.000;DP=46;ExcessHet=3.0103;FS=1.421;MLEAC=1;MLEAF=0.500;MQ=41.79;MQRankSum=-1.579;QD=2.30;ReadPosRankSum=-0.732;SOR=0.446	GT:AD:DP:GQ:PL	0/1:37,9:46:99:134,0,884
X	13423129	.	A	C	253.77	.	AC=1;AF=0.500;AN=2;BaseQRankSum=-2.190;ClippingRankSum=0.000;DP=45;ExcessHet=3.0103;FS=3.481;MLEAC=1;MLEAF=0.500;MQ=41.70;MQRankSum=-2.054;QD=5.64;ReadPosRankSum=-0.213;SOR=0.577	GT:AD:DP:GQ:PL	0/1:36,9:45:99:282,0,1477
X	13423135	.	G	A	228.77	.	AC=1;AF=0.500;AN=2;BaseQRankSum=-0.828;ClippingRankSum=0.000;DP=45;ExcessHet=3.0103;FS=3.481;MLEAC=1;MLEAF=0.500;MQ=41.72;MQRankSum=-2.057;QD=5.08;ReadPosRankSum=0.589;SOR=0.577	GT:AD:DP:GQ:PL	0/1:36,9:45:99:257,0,1490
X	13423205	.	G	T	814.77	.	AC=1;AF=0.500;AN=2;BaseQRankSum=1.858;ClippingRankSum=0.000;DP=45;ExcessHet=3.0103;FS=1.366;MLEAC=1;MLEAF=0.500;MQ=40.29;MQRankSum=0.465;QD=18.11;ReadPosRankSum=-1.867;SOR=0.832	GT:AD:DP:GQ:PL	0/1:11,34:45:99:843,0,188
X	13423233	.	G	A	156.77	.	AC=1;AF=0.500;AN=2;BaseQRankSum=-0.797;ClippingRankSum=0.000;DP=48;ExcessHet=3.0103;FS=0.000;MLEAC=1;MLEAF=0.500;MQ=39.58;MQRankSum=0.874;QD=3.41;ReadPosRankSum=-0.110;SOR=0.885	GT:AD:DP:GQ:PL	0/1:34,12:46:99:185,0,827
X	13423358	.	T	C	351.77	.	AC=1;AF=0.500;AN=2;BaseQRankSum=3.398;ClippingRankSum=0.000;DP=58;ExcessHet=3.0103;FS=0.000;MLEAC=1;MLEAF=0.500;MQ=40.17;MQRankSum=0.290;QD=6.06;ReadPosRankSum=-1.799;SOR=0.844	GT:AD:DP:GQ:PL	0/1:39,19:58:99:380,0,900
X	13423396	.	C	A	567.77	.	AC=1;AF=0.500;AN=2;BaseQRankSum=0.236;ClippingRankSum=0.000;DP=56;ExcessHet=3.0103;FS=4.029;MLEAC=1;MLEAF=0.500;MQ=40.88;MQRankSum=-0.504;QD=10.14;ReadPosRankSum=1.862;SOR=1.299	GT:AD:DP:GQ:PL	0/1:39,17:56:99:596,0,1760
X	13423397	.	A	T	567.77	.	AC=1;AF=0.500;AN=2;BaseQRankSum=-0.822;ClippingRankSum=0.000;DP=56;ExcessHet=3.0103;FS=4.029;MLEAC=1;MLEAF=0.500;MQ=40.88;MQRankSum=-0.504;QD=10.14;ReadPosRankSum=1.397;SOR=1.299	GT:AD:DP:GQ:PL	0/1:39,17:56:99:596,0,1760
X	13423623	.	C	G	196.77	.	AC=1;AF=0.500;AN=2;BaseQRankSum=-0.167;ClippingRankSum=0.000;DP=49;ExcessHet=3.0103;FS=4.778;MLEAC=1;MLEAF=0.500;MQ=43.19;MQRankSum=0.070;QD=4.02;ReadPosRankSum=0.063;SOR=1.609	GT:AD:DP:GQ:PL	0/1:36,13:49:99:225,0,861
X	13423706	.	A	T	294.77	.	AC=1;AF=0.500;AN=2;BaseQRankSum=4.454;ClippingRankSum=0.000;DP=64;ExcessHet=3.0103;FS=0.000;MLEAC=1;MLEAF=0.500;MQ=43.93;MQRankSum=0.637;QD=4.61;ReadPosRankSum=-1.215;SOR=0.760	GT:AD:DP:GQ:PL	0/1:47,17:64:99:323,0,1107
X	13424244	.	C	CG	618.73	.	AC=1;AF=0.500;AN=2;BaseQRankSum=0.353;ClippingRankSum=0.000;DP=56;ExcessHet=3.0103;FS=1.170;MLEAC=1;MLEAF=0.500;MQ=44.00;MQRankSum=0.000;QD=11.46;ReadPosRankSum=0.261;SOR=0.757	GT:AD:DP:GQ:PL	0/1:15,39:54:99:656,0,144
X	13424245	.	A	G	115.77	.	AC=1;AF=0.500;AN=2;BaseQRankSum=-2.636;ClippingRankSum=0.000;DP=55;ExcessHet=3.0103;FS=1.170;MLEAC=1;MLEAF=0.500;MQ=44.00;MQRankSum=0.000;QD=2.14;ReadPosRankSum=-0.164;SOR=0.699	GT:AD:DP:GQ:PL	0/1:39,15:54:99:144,0,671
X	13424897	.	A	G	786.79	.	AC=1;AF=0.500;AN=2;BaseQRankSum=-0.518;ClippingRankSum=0.000;DP=41;ExcessHet=3.0103;FS=2.000;MLEAC=1;MLEAF=0.500;MQ=43.55;MQRankSum=0.918;QD=20.17;ReadPosRankSum=-1.252;SOR=1.109	GT:AD:DP:GQ:PL	0/1:5,34:39:22:815,0,22
X	13425809	.	C	G	1244.77	.	AC=2;AF=1.00;AN=2;DP=49;ExcessHet=3.0103;FS=0.000;MLEAC=2;MLEAF=1.00;MQ=44.00;QD=25.40;SOR=0.818	GT:AD:DP:GQ:PL	1/1:0,49:49:99:1273,145,0
X	13425845	.	GC	G	810.73	.	AC=2;AF=1.00;AN=2;DP=39;ExcessHet=3.0103;FS=0.000;MLEAC=2;MLEAF=1.00;MQ=44.00;QD=21.91;SOR=0.746	GT:AD:DP:GQ:PL	1/1:0,37:37:99:848,111,0
X	13426007	.	A	T	1103.77	.	AC=2;AF=1.00;AN=2;DP=40;ExcessHet=3.0103;FS=0.000;MLEAC=2;MLEAF=1.00;MQ=44.00;QD=27.59;SOR=1.609	GT:AD:DP:GQ:PL	1/1:0,40:40:99:1132,120,0
X	13426054	.	CA	C	479.73	.	AC=2;AF=1.00;AN=2;BaseQRankSum=0.287;ClippingRankSum=0.000;DP=45;ExcessHet=3.0103;FS=3.522;MLEAC=1;MLEAF=0.500;MQ=43.85;MQRankSum=-0.139;QD=13.71;ReadPosRankSum=0.357;SOR=2.303	GT:AD:DP:GQ:PL	1/1:2,33:35:58:502,58,0
X	13426215	.	C	T	1464.77	.	AC=2;AF=1.00;AN=2;DP=52;ExcessHet=3.0103;FS=0.000;MLEAC=2;MLEAF=1.00;MQ=43.96;QD=28.17;SOR=0.853	GT:AD:DP:GQ:PL	1/1:0,52:52:99:1493,156,0
X	13426362	.	C	G	1464.77	.	AC=2;AF=1.00;AN=2;DP=53;ExcessHet=3.0103;FS=0.000;MLEAC=2;MLEAF=1.00;MQ=43.96;QD=27.64;SOR=1.287	GT:AD:DP:GQ:PL	1/1:0,53:53:99:1493,159,0
X	13426618	.	C	A	887.77	.	AC=1;AF=0.500;AN=2;BaseQRankSum=1.008;ClippingRankSum=0.000;DP=43;ExcessHet=3.0103;FS=1.659;MLEAC=1;MLEAF=0.500;MQ=43.91;MQRankSum=-0.528;QD=20.65;ReadPosRankSum=0.263;SOR=1.121	GT:AD:DP:GQ:PL	0/1:6,37:43:34:916,0,34
X	13426668	.	G	GT	260.73	.	AC=1;AF=0.500;AN=2;BaseQRankSum=0.813;ClippingRankSum=0.000;DP=33;ExcessHet=3.0103;FS=0.000;MLEAC=1;MLEAF=0.500;MQ=43.73;MQRankSum=0.000;QD=11.85;ReadPosRankSum=0.392;SOR=0.495	GT:AD:DP:GQ:PL	0/1:4,18:22:3:256,0,3
X	13426937	.	AGGG	A	69.73	.	AC=1;AF=0.500;AN=2;BaseQRankSum=-0.481;ClippingRankSum=0.000;DP=22;ExcessHet=3.0103;FS=0.000;MLEAC=1;MLEAF=0.500;MQ=44.00;MQRankSum=0.000;QD=6.34;ReadPosRankSum=-0.887;SOR=0.693	GT:AD:DP:GQ:PL	0/1:4,7:11:83:107,0,83
X	13427066	.	A	C	409.77	.	AC=1;AF=0.500;AN=2;BaseQRankSum=3.440;ClippingRankSum=0.000;DP=48;ExcessHet=3.0103;FS=0.000;MLEAC=1;MLEAF=0.500;MQ=43.96;MQRankSum=0.656;QD=8.54;ReadPosRankSum=0.882;SOR=0.653	GT:AD:DP:GQ:PL	0/1:35,13:48:99:438,0,1561
X	13427078	.	C	G	444.77	.	AC=1;AF=0.500;AN=2;BaseQRankSum=0.839;ClippingRankSum=0.000;DP=51;ExcessHet=3.0103;FS=1.299;MLEAC=1;MLEAF=0.500;MQ=43.96;MQRankSum=0.659;QD=8.72;ReadPosRankSum=0.918;SOR=0.437	GT:AD:DP:GQ:PL	0/1:37,14:51:99:473,0,1677
X	13427081	.	T	A	447.77	.	AC=1;AF=0.500;AN=2;BaseQRankSum=0.403;ClippingRankSum=0.000;DP=51;ExcessHet=3.0103;FS=1.357;MLEAC=1;MLEAF=0.500;MQ=43.96;MQRankSum=0.659;QD=8.78;ReadPosRankSum=1.093;SOR=0.357	GT:AD:DP:GQ:PL	0/1:37,14:51:99:476,0,1635
X	13427154	.	A	T	192.77	.	AC=1;AF=0.500;AN=2;BaseQRankSum=1.092;ClippingRankSum=0.000;DP=51;ExcessHet=3.0103;FS=0.000;MLEAC=1;MLEAF=0.500;MQ=43.96;MQRankSum=0.638;QD=3.86;ReadPosRankSum=-0.088;SOR=0.673	GT:AD:DP:GQ:PL	0/1:37,13:50:99:221,0,875
X	13427202	.	A	T	123.77	.	AC=1;AF=0.500;AN=2;BaseQRankSum=0.218;ClippingRankSum=0.000;DP=52;ExcessHet=3.0103;FS=1.289;MLEAC=1;MLEAF=0.500;MQ=44.00;MQRankSum=0.000;QD=2.43;ReadPosRankSum=0.362;SOR=0.783	GT:AD:DP:GQ:PL	0/1:40,11:51:99:152,0,944
X	13427334	.	T	A	87.77	.	AC=1;AF=0.500;AN=2;BaseQRankSum=-0.532;ClippingRankSum=0.000;DP=51;ExcessHet=3.0103;FS=1.395;MLEAC=1;MLEAF=0.500;MQ=43.94;MQRankSum=0.550;QD=1.76;ReadPosRankSum=0.883;SOR=1.025	GT:AD:DP:GQ:PL	0/1:40,10:50:99:116,0,1010
X	13427419	.	A	G	1294.77	.	AC=2;AF=1.00;AN=2;DP=48;ExcessHet=3.0103;FS=0.000;MLEAC=2;MLEAF=1.00;MQ=43.94;QD=26.97;SOR=0.693	GT:AD:DP:GQ:PL	1/1:0,48:48:99:1323,143,0
X	13427469	.	T	C	157.77	.	AC=1;AF=0.500;AN=2;BaseQRankSum=0.133;ClippingRankSum=0.000;DP=43;ExcessHet=3.0103;FS=6.190;MLEAC=1;MLEAF=0.500;MQ=43.91;MQRankSum=0.727;QD=3.67;ReadPosRankSum=1.296;SOR=1.819	GT:AD:DP:GQ:PL	0/1:35,8:43:99:186,0,1448
X	13427470	.	T	G	157.77	.	AC=1;AF=0.500;AN=2;BaseQRankSum=-0.761;ClippingRankSum=0.000;DP=43;ExcessHet=3.0103;FS=6.190;MLEAC=1;MLEAF=0.500;MQ=43.91;MQRankSum=0.727;QD=3.67;ReadPosRankSum=1.044;SOR=1.819	GT:AD:DP:GQ:PL	0/1:35,8:43:99:186,0,1448
X	13427569	.	G	A	583.77	.	AC=1;AF=0.500;AN=2;BaseQRankSum=2.502;ClippingRankSum=0.000;DP=31;ExcessHet=3.0103;FS=4.158;MLEAC=1;MLEAF=0.500;MQ=43.81;MQRankSum=-0.922;QD=18.83;ReadPosRankSum=-0.398;SOR=1.437	GT:AD:DP:GQ:PL	0/1:7,24:31:99:612,0,102
X	13427787	.	G	T	209.77	.	AC=1;AF=0.500;AN=2;BaseQRankSum=1.651;ClippingRankSum=0.000;DP=17;ExcessHet=3.0103;FS=18.325;MLEAC=1;MLEAF=0.500;MQ=44.00;MQRankSum=0.000;QD=12.34;ReadPosRankSum=1.612;SOR=4.801	GT:AD:DP:GQ:PL	0/1:7,10:17:99:238,0,149
X	13427927	.	T	G	265.77	.	AC=1;AF=0.500;AN=2;BaseQRankSum=-1.905;ClippingRankSum=0.000;DP=22;ExcessHet=3.0103;FS=2.046;MLEAC=1;MLEAF=0.500;MQ=42.00;MQRankSum=-4.428;QD=12.08;ReadPosRankSum=-2.051;SOR=0.223	GT:AD:DP:GQ:PL	0/1:14,8:22:99:294,0,564
X	13427929	.	C	A	265.77	.	AC=1;AF=0.500;AN=2;BaseQRankSum=-0.614;ClippingRankSum=0.000;DP=22;ExcessHet=3.0103;FS=2.046;MLEAC=1;MLEAF=0.500;MQ=42.00;MQRankSum=-4.428;QD=12.08;ReadPosRankSum=-1.914;SOR=0.223	GT:AD:DP:GQ:PL	0/1:14,8:22:99:294,0,564
X	13427965	.	A	G	514.77	.	AC=1;AF=0.500;AN=2;BaseQRankSum=-0.422;ClippingRankSum=0.000;DP=28;ExcessHet=3.0103;FS=0.000;MLEAC=1;MLEAF=0.500;MQ=41.56;MQRankSum=-4.854;QD=18.38;ReadPosRankSum=-0.690;SOR=0.693	GT:AD:DP:GQ:PL	0/1:14,14:28:99:543,0,573
X	13427982	.	C	A	637.77	.	AC=1;AF=0.500;AN=2;BaseQRankSum=2.395;ClippingRankSum=0.000;DP=33;ExcessHet=3.0103;FS=1.500;MLEAC=1;MLEAF=0.500;MQ=41.72;MQRankSum=-5.270;QD=19.33;ReadPosRankSum=0.108;SOR=1.085	GT:AD:DP:GQ:PL	0/1:16,17:33:99:666,0,621
X	13427987	.	T	A	640.77	.	AC=1;AF=0.500;AN=2;BaseQRankSum=-0.986;ClippingRankSum=0.000;DP=32;ExcessHet=3.0103;FS=1.556;MLEAC=1;MLEAF=0.500;MQ=41.65;MQRankSum=-5.153;QD=20.02;ReadPosRankSum=0.038;SOR=1.204	GT:AD:DP:GQ:PL	0/1:15,17:32:99:669,0,579
X	13428008	.	T	TTCTTCTCGGCAA	799.73	.	AC=1;AF=0.500;AN=2;BaseQRankSum=-2.315;ClippingRankSum=0.000;DP=33;ExcessHet=3.0103;FS=3.784;MLEAC=1;MLEAF=0.500;MQ=42.04;MQRankSum=-5.220;QD=24.23;ReadPosRankSum=0.416;SOR=1.751	GT:AD:DP:GQ:PL	0/1:15,18:33:99:837,0,566
X	13428074	.	G	T	912.77	.	AC=1;AF=0.500;AN=2;BaseQRankSum=0.701;ClippingRankSum=0.000;DP=37;ExcessHet=3.0103;FS=3.278;MLEAC=1;MLEAF=0.500;MQ=42.24;MQRankSum=-4.556;QD=24.67;ReadPosRankSum=-0.653;SOR=1.609	GT:AD:DP:GQ:PL	0/1:12,25:37:99:941,0,528
X	13428096	.	A	T	902.77	.	AC=1;AF=0.500;AN=2;BaseQRankSum=0.584;ClippingRankSum=0.000;DP=39;ExcessHet=3.0103;FS=2.943;MLEAC=1;MLEAF=0.500;MQ=42.55;MQRankSum=-4.933;QD=23.15;ReadPosRankSum=0.924;SOR=1.209	GT:AD:DP:GQ:PL	0/1:15,24:39:99:931,0,605
X	13428122	.	A	AT	458.73	.	AC=1;AF=0.500;AN=2;BaseQRankSum=-0.795;ClippingRankSum=0.000;DP=40;ExcessHet=3.0103;FS=0.000;MLEAC=1;MLEAF=0.500;MQ=42.70;MQRankSum=-4.691;QD=11.76;ReadPosRankSum=0.089;SOR=0.569	GT:AD:DP:GQ:PL	0/1:13,26:39:99:496,0,159
X	13428216	.	A	C	1129.77	.	AC=1;AF=0.500;AN=2;BaseQRankSum=-1.266;ClippingRankSum=0.000;DP=43;ExcessHet=3.0103;FS=4.877;MLEAC=1;MLEAF=0.500;MQ=41.97;MQRankSum=-5.158;QD=26.27;ReadPosRankSum=0.571;SOR=0.211	GT:AD:DP:GQ:PL	0/1:14,29:43:99:1158,0,1051
X	13428222	.	A	T	1174.77	.	AC=1;AF=0.500;AN=2;BaseQRankSum=-1.943;ClippingRankSum=0.000;DP=42;ExcessHet=3.0103;FS=4.770;MLEAC=1;MLEAF=0.500;MQ=41.78;MQRankSum=-4.997;QD=27.97;ReadPosRankSum=0.231;SOR=0.250	GT:AD:DP:GQ:PL	0/1:13,29:42:99:1203,0,1015
X	13428229	.	A	T	1111.77	.	AC=1;AF=0.500;AN=2;BaseQRankSum=0.209;ClippingRankSum=0.000;DP=39;ExcessHet=3.0103;FS=7.735;MLEAC=1;MLEAF=0.500;MQ=41.71;MQRankSum=-4.762;QD=28.51;ReadPosRankSum=0.000;SOR=0.268	GT:AD:DP:GQ:PL	0/1:12,27:39:99:1140,0,978
X	13428236	.	C	T	1142.77	.	AC=1;AF=0.500;AN=2;BaseQRankSum=0.432;ClippingRankSum=0.000;DP=36;ExcessHet=3.0103;FS=8.931;MLEAC=1;MLEAF=0.500;MQ=41.22;MQRankSum=-4.258;QD=31.74;ReadPosRankSum=-1.848;SOR=0.504	GT:AD:DP:GQ:PL	0/1:9,27:36:99:1171,0,848
X	13428256	.	A	T	1047.77	.	AC=1;AF=0.500;AN=2;BaseQRankSum=-1.785;ClippingRankSum=0.000;DP=37;ExcessHet=3.0103;FS=16.446;MLEAC=1;MLEAF=0.500;MQ=40.65;MQRankSum=-4.418;QD=28.32;ReadPosRankSum=-1.435;SOR=0.565	GT:AD:DP:GQ:PL	0/1:9,28:37:99:1076,0,835
X	13428283	.	T	TATGAAATATATCTTAAAGG	1279.73	.	AC=1;AF=0.500;AN=2;BaseQRankSum=-1.538;ClippingRankSum=0.000;DP=40;ExcessHet=3.0103;FS=11.349;MLEAC=1;MLEAF=0.500;MQ=40.76;MQRankSum=-4.815;QD=32.81;ReadPosRankSum=-0.047;SOR=0.334	GT:AD:DP:GQ:PL	0/1:11,28:39:99:1317,0,1205
X	13428290	.	A	G	1153.77	.	AC=1;AF=0.500;AN=2;BaseQRankSum=-2.234;ClippingRankSum=0.000;DP=41;ExcessHet=3.0103;FS=7.824;MLEAC=1;MLEAF=0.500;MQ=40.75;MQRankSum=-4.832;QD=28.14;ReadPosRankSum=0.488;SOR=0.133	GT:AD:DP:GQ:PL	0/1:12,29:41:99:1182,0,1258
X	13428294	.	T	C	1195.77	.	AC=1;AF=0.500;AN=2;BaseQRankSum=-2.051;ClippingRankSum=0.000;DP=42;ExcessHet=3.0103;FS=8.014;MLEAC=1;MLEAF=0.500;MQ=40.78;MQRankSum=-4.858;QD=28.47;ReadPosRankSum=0.600;SOR=0.116	GT:AD:DP:GQ:PL	0/1:12,30:42:99:1224,0,1255
X	13428306	.	T	C	1195.77	.	AC=1;AF=0.500;AN=2;BaseQRankSum=-1.016;ClippingRankSum=0.000;DP=41;ExcessHet=3.0103;FS=8.123;MLEAC=1;MLEAF=0.500;MQ=40.77;MQRankSum=-4.815;QD=29.17;ReadPosRankSum=1.148;SOR=0.104	GT:AD:DP:GQ:PL	0/1:12,29:41:99:1224,0,1126
X	13428310	.	G	A	1195.77	.	AC=1;AF=0.500;AN=2;BaseQRankSum=-1.457;ClippingRankSum=0.000;DP=42;ExcessHet=3.0103;FS=8.014;MLEAC=1;MLEAF=0.500;MQ=40.85;MQRankSum=-4.686;QD=28.47;ReadPosRankSum=0.893;SOR=0.116	GT:AD:DP:GQ:PL	0/1:12,30:42:99:1224,0,1126
X	13428314	.	T	C	1192.77	.	AC=1;AF=0.500;AN=2;BaseQRankSum=-2.930;ClippingRankSum=0.000;DP=42;ExcessHet=3.0103;FS=5.181;MLEAC=1;MLEAF=0.500;MQ=41.04;MQRankSum=-4.801;QD=28.40;ReadPosRankSum=1.539;SOR=0.178	GT:AD:DP:GQ:PL	0/1:13,29:42:99:1221,0,1154
X	13428407	.	A	G	227.77	.	AC=1;AF=0.500;AN=2;BaseQRankSum=-0.621;ClippingRankSum=0.000;DP=18;ExcessHet=3.0103;FS=0.000;MLEAC=1;MLEAF=0.500;MQ=42.35;MQRankSum=-2.750;QD=12.65;ReadPosRankSum=-0.339;SOR=0.646	GT:AD:DP:GQ:PL	0/1:7,11:18:99:256,0,148
X	13428447	.	A	G	39.77	.	AC=1;AF=0.500;AN=2;BaseQRankSum=0.189;ClippingRankSum=0.000;DP=6;ExcessHet=3.0103;FS=0.000;MLEAC=1;MLEAF=0.500;MQ=41.93;MQRankSum=-1.150;QD=6.63;ReadPosRankSum=-0.598;SOR=0.693	GT:AD:DP:GQ:PL	0/1:3,3:6:68:68,0,68
X	13428527	.	A	G	339.74	.	AC=1;AF=0.500;AN=2;BaseQRankSum=0.674;ClippingRankSum=0.000;DP=10;ExcessHet=3.0103;FS=6.990;MLEAC=1;MLEAF=0.500;MQ=41.55;MQRankSum=-0.253;QD=33.97;ReadPosRankSum=1.036;SOR=3.020	GT:AD:DP:GQ:PL	0/1:1,9:10:6:367,0,6
X	13428537	.	G	A	339.74	.	AC=1;AF=0.500;AN=2;BaseQRankSum=1.645;ClippingRankSum=0.000;DP=10;ExcessHet=3.0103;FS=6.990;MLEAC=1;MLEAF=0.500;MQ=41.55;MQRankSum=-0.253;QD=33.97;ReadPosRankSum=1.036;SOR=3.020	GT:AD:DP:GQ:PL	0/1:1,9:10:6:367,0,6
X	13428648	.	C	CAAA	177.94	.	AC=2;AF=1.00;AN=2;BaseQRankSum=-0.792;ClippingRankSum=0.000;DP=8;ExcessHet=3.0103;FS=3.680;MLEAC=2;MLEAF=1.00;MQ=41.34;MQRankSum=-1.068;QD=25.42;ReadPosRankSum=0.000;SOR=1.108	GT:AD:DP:GQ:PL	1/1:1,6:7:13:215,13,0
X	13428690	.	T	A	34.77	.	AC=1;AF=0.500;AN=2;BaseQRankSum=0.464;ClippingRankSum=0.000;DP=10;ExcessHet=3.0103;FS=0.000;MLEAC=1;MLEAF=0.500;MQ=43.04;MQRankSum=-0.854;QD=4.35;ReadPosRankSum=0.000;SOR=1.445	GT:AD:DP:GQ:PL	0/1:6,2:8:63:63,0,285
X	13428693	.	T	A	34.77	.	AC=1;AF=0.500;AN=2;BaseQRankSum=0.589;ClippingRankSum=0.000;DP=11;ExcessHet=3.0103;FS=0.000;MLEAC=1;MLEAF=0.500;MQ=43.13;MQRankSum=-0.967;QD=3.86;ReadPosRankSum=-0.140;SOR=1.179	GT:AD:DP:GQ:PL	0/1:7,2:9:63:63,0,285
X	13428697	.	G	A	37.77	.	AC=1;AF=0.500;AN=2;BaseQRankSum=1.465;ClippingRankSum=0.000;DP=9;ExcessHet=3.0103;FS=0.000;MLEAC=1;MLEAF=0.500;MQ=43.15;MQRankSum=-1.465;QD=5.40;ReadPosRankSum=-1.465;SOR=0.368	GT:AD:DP:GQ:PL	0/1:6,1:7:66:66,0,243
X	13428889	.	GT	G	1036.73	.	AC=1;AF=0.500;AN=2;BaseQRankSum=-0.626;ClippingRankSum=0.000;DP=33;ExcessHet=3.0103;FS=7.079;MLEAC=1;MLEAF=0.500;MQ=43.36;MQRankSum=-0.401;QD=32.40;ReadPosRankSum=0.894;SOR=0.105	GT:AD:DP:GQ:PL	0/1:6,26:32:99:1074,0,187
X	13428901	.	GTT	G	1033.73	.	AC=1;AF=0.500;AN=2;BaseQRankSum=2.335;ClippingRankSum=0.000;DP=33;ExcessHet=3.0103;FS=7.100;MLEAC=1;MLEAF=0.500;MQ=43.36;MQRankSum=-0.555;QD=31.33;ReadPosRankSum=0.925;SOR=0.078	GT:AD:DP:GQ:PL	0/1:7,26:33:99:1071,0,216
X	13429011	.	C	A	1583.77	.	AC=2;AF=1.00;AN=2;DP=35;ExcessHet=3.0103;FS=0.000;MLEAC=2;MLEAF=1.00;MQ=43.52;QD=32.16;SOR=0.869	GT:AD:DP:GQ:PL	1/1:0,35:35:99:1612,108,0
X	13429013	.	G	A	1628.77	.	AC=2;AF=1.00;AN=2;DP=35;ExcessHet=3.0103;FS=0.000;MLEAC=2;MLEAF=1.00;MQ=43.58;QD=34.57;SOR=0.749	GT:AD:DP:GQ:PL	1/1:0,35:35:99:1657,111,0
X	13429019	.	GGGGGGACAGTAGAGGT	G	1582.73	.	AC=2;AF=1.00;AN=2;DP=36;ExcessHet=3.0103;FS=0.000;MLEAC=2;MLEAF=1.00;MQ=43.22;QD=34.12;SOR=0.804	GT:AD:DP:GQ:PL	1/1:0,36:36:99:1620,108,0
X	13429041	.	C	T	1583.77	.	AC=2;AF=1.00;AN=2;DP=36;ExcessHet=3.0103;FS=0.000;MLEAC=2;MLEAF=1.00;MQ=43.22;QD=28.95;SOR=0.927	GT:AD:DP:GQ:PL	1/1:0,36:36:99:1612,109,0
X	13429190	.	G	C	841.77	.	AC=1;AF=0.500;AN=2;BaseQRankSum=0.884;ClippingRankSum=0.000;DP=36;ExcessHet=3.0103;FS=0.000;MLEAC=1;MLEAF=0.500;MQ=43.89;MQRankSum=-1.086;QD=24.76;ReadPosRankSum=-1.473;SOR=0.671	GT:AD:DP:GQ:PL	0/1:13,21:34:99:870,0,480
X	13429192	.	T	A	841.77	.	AC=1;AF=0.500;AN=2;BaseQRankSum=0.685;ClippingRankSum=0.000;DP=37;ExcessHet=3.0103;FS=1.348;MLEAC=1;MLEAF=0.500;MQ=43.89;MQRankSum=-1.061;QD=24.05;ReadPosRankSum=-1.896;SOR=0.771	GT:AD:DP:GQ:PL	0/1:13,22:35:99:870,0,480
X	13429250	.	AG	A	585.73	.	AC=1;AF=0.500;AN=2;BaseQRankSum=-0.699;ClippingRankSum=0.000;DP=45;ExcessHet=3.0103;FS=8.199;MLEAC=1;MLEAF=0.500;MQ=43.87;MQRankSum=-0.324;QD=15.83;ReadPosRankSum=0.826;SOR=2.229	GT:AD:DP:GQ:PL	0/1:16,21:37:99:623,0,508
X	13429251	.	G	A	264.77	.	AC=1;AF=0.500;AN=2;BaseQRankSum=1.228;ClippingRankSum=0.000;DP=43;ExcessHet=3.0103;FS=11.394;MLEAC=1;MLEAF=0.500;MQ=43.86;MQRankSum=0.278;QD=7.56;ReadPosRankSum=-0.994;SOR=0.074	GT:AD:DP:GQ:PL	0/1:21,14:35:99:293,0,629
X	13429254	.	AG	A	585.73	.	AC=1;AF=0.500;AN=2;BaseQRankSum=0.312;ClippingRankSum=0.000;DP=45;ExcessHet=3.0103;FS=8.199;MLEAC=1;MLEAF=0.500;MQ=43.87;MQRankSum=-0.324;QD=15.83;ReadPosRankSum=1.841;SOR=2.229	GT:AD:DP:GQ:PL	0/1:16,21:37:99:623,0,508
X	13429391	.	G	A	245.77	.	AC=1;AF=0.500;AN=2;BaseQRankSum=0.568;ClippingRankSum=0.000;DP=41;ExcessHet=3.0103;FS=32.017;MLEAC=1;MLEAF=0.500;MQ=43.58;MQRankSum=0.122;QD=7.68;ReadPosRankSum=1.153;SOR=5.281	GT:AD:DP:GQ:PL	0/1:19,13:32:99:274,0,439
X	13431044	.	T	TTG	172.73	.	AC=1;AF=0.500;AN=2;BaseQRankSum=0.262;ClippingRankSum=0.000;DP=63;ExcessHet=3.0103;FS=0.000;MLEAC=1;MLEAF=0.500;MQ=43.77;MQRankSum=-1.030;QD=2.88;ReadPosRankSum=0.970;SOR=0.624	GT:AD:DP:GQ:PL	0/1:47,13:60:99:210,0,1902
X	13431046	.	G	A	1867.77	.	AC=1;AF=0.500;AN=2;BaseQRankSum=-0.905;ClippingRankSum=0.000;DP=65;ExcessHet=3.0103;FS=0.000;MLEAC=1;MLEAF=0.500;MQ=43.78;MQRankSum=0.937;QD=29.18;ReadPosRankSum=-0.666;SOR=0.616	GT:AD:DP:GQ:PL	0/1:15,49:64:99:1896,0,465
X	13431053	.	TG	T	1817.73	.	AC=1;AF=0.500;AN=2;BaseQRankSum=1.126;ClippingRankSum=0.000;DP=61;ExcessHet=3.0103;FS=0.000;MLEAC=1;MLEAF=0.500;MQ=43.76;MQRankSum=0.837;QD=30.30;ReadPosRankSum=-0.231;SOR=0.725	GT:AD:DP:GQ:PL	0/1:15,45:60:99:1855,0,471
X	13431055	.	TG	T	1792.73	.	AC=1;AF=0.500;AN=2;BaseQRankSum=0.587;ClippingRankSum=0.000;DP=61;ExcessHet=3.0103;FS=0.000;MLEAC=1;MLEAF=0.500;MQ=43.76;MQRankSum=0.837;QD=29.88;ReadPosRankSum=-0.248;SOR=0.638	GT:AD:DP:GQ:PL	0/1:15,45:60:99:1830,0,474
X	13432190	.	T	C	260.77	.	AC=1;AF=0.500;AN=2;BaseQRankSum=-0.601;ClippingRankSum=0.000;DP=62;ExcessHet=3.0103;FS=11.020;MLEAC=1;MLEAF=0.500;MQ=43.94;MQRankSum=-1.282;QD=4.21;ReadPosRankSum=2.317;SOR=1.469	GT:AD:DP:GQ:PL	0/1:52,10:62:99:289,0,2635
X	13432200	.	T	A	257.77	.	AC=1;AF=0.500;AN=2;BaseQRankSum=0.046;ClippingRankSum=0.000;DP=64;ExcessHet=3.0103;FS=13.303;MLEAC=1;MLEAF=0.500;MQ=43.94;MQRankSum=-1.210;QD=4.03;ReadPosRankSum=1.824;SOR=1.695	GT:AD:DP:GQ:PL	0/1:53,11:64:99:286,0,2660
X	13432468	.	CAAAA	C	32.73	.	AC=1;AF=0.500;AN=2;BaseQRankSum=-0.127;ClippingRankSum=0.000;DP=39;ExcessHet=3.0103;FS=0.000;MLEAC=1;MLEAF=0.500;MQ=43.11;MQRankSum=0.403;QD=1.36;ReadPosRankSum=2.364;SOR=0.836	GT:AD:DP:GQ:PL	0/1:20,4:24:70:70,0,489
X	13432981	.	C	T	987.77	.	AC=1;AF=0.500;AN=2;BaseQRankSum=2.191;ClippingRankSum=0.000;DP=56;ExcessHet=3.0103;FS=12.159;MLEAC=1;MLEAF=0.500;MQ=43.93;MQRankSum=1.753;QD=17.96;ReadPosRankSum=0.656;SOR=0.360	GT:AD:DP:GQ:PL	0/1:14,41:55:99:1016,0,215
X	13433921	.	A	AG	1408.73	.	AC=2;AF=1.00;AN=2;DP=59;ExcessHet=3.0103;FS=0.000;MLEAC=2;MLEAF=1.00;MQ=44.00;QD=24.71;SOR=1.453	GT:AD:DP:GQ:PL	1/1:0,57:57:99:1446,171,0
X	13434373	.	C	G	1738.77	.	AC=2;AF=1.00;AN=2;DP=65;ExcessHet=3.0103;FS=0.000;MLEAC=2;MLEAF=1.00;MQ=44.00;QD=27.60;SOR=1.179	GT:AD:DP:GQ:PL	1/1:0,63:63:99:1767,189,0
X	13434386	.	C	T	1754.77	.	AC=2;AF=1.00;AN=2;DP=65;ExcessHet=3.0103;FS=0.000;MLEAC=2;MLEAF=1.00;MQ=44.00;QD=27.85;SOR=1.366	GT:AD:DP:GQ:PL	1/1:0,63:63:99:1783,189,0
X	13434884	.	C	A	1192.77	.	AC=1;AF=0.500;AN=2;BaseQRankSum=-0.931;ClippingRankSum=0.000;DP=62;ExcessHet=3.0103;FS=0.000;MLEAC=1;MLEAF=0.500;MQ=43.87;MQRankSum=-0.931;QD=19.24;ReadPosRankSum=-0.441;SOR=0.811	GT:AD:DP:GQ:PL	0/1:11,51:62:99:1221,0,125
X	13434978	.	A	G	949.77	.	AC=1;AF=0.500;AN=2;BaseQRankSum=-1.257;ClippingRankSum=0.000;DP=55;ExcessHet=3.0103;FS=2.619;MLEAC=1;MLEAF=0.500;MQ=43.63;MQRankSum=-2.103;QD=17.27;ReadPosRankSum=0.466;SOR=0.531	GT:AD:DP:GQ:PL	0/1:15,40:55:99:978,0,269
X	13435007	.	G	A	1767.77	.	AC=1;AF=0.500;AN=2;BaseQRankSum=-1.742;ClippingRankSum=0.000;DP=61;ExcessHet=3.0103;FS=5.745;MLEAC=1;MLEAF=0.500;MQ=43.29;MQRankSum=-3.452;QD=28.98;ReadPosRankSum=-0.668;SOR=0.426	GT:AD:DP:GQ:PL	0/1:17,44:61:99:1796,0,569
X	13435010	.	A	T	1851.77	.	AC=1;AF=0.500;AN=2;BaseQRankSum=0.269;ClippingRankSum=0.000;DP=61;ExcessHet=3.0103;FS=8.105;MLEAC=1;MLEAF=0.500;MQ=43.26;MQRankSum=-3.430;QD=30.36;ReadPosRankSum=-1.337;SOR=0.433	GT:AD:DP:GQ:PL	0/1:16,45:61:99:1880,0,575
X	13435011	.	CAT	C	1884.73	.	AC=1;AF=0.500;AN=2;BaseQRankSum=-1.066;ClippingRankSum=0.000;DP=63;ExcessHet=3.0103;FS=5.713;MLEAC=1;MLEAF=0.500;MQ=43.28;MQRankSum=-3.470;QD=29.92;ReadPosRankSum=-1.441;SOR=0.420	GT:AD:DP:GQ:PL	0/1:17,46:63:99:1922,0,572
X	13435028	.	T	A	1809.77	.	AC=1;AF=0.500;AN=2;BaseQRankSum=0.649;ClippingRankSum=0.000;DP=61;ExcessHet=3.0103;FS=1.094;MLEAC=1;MLEAF=0.500;MQ=43.21;MQRankSum=-3.538;QD=29.67;ReadPosRankSum=-1.518;SOR=0.529	GT:AD:DP:GQ:PL	0/1:16,45:61:99:1838,0,578
X	13435043	.	ACG	A	1797.73	.	AC=1;AF=0.500;AN=2;BaseQRankSum=0.217;ClippingRankSum=0.000;DP=60;ExcessHet=3.0103;FS=0.000;MLEAC=1;MLEAF=0.500;MQ=43.23;MQRankSum=-3.770;QD=29.96;ReadPosRankSum=-0.331;SOR=0.675	GT:AD:DP:GQ:PL	0/1:18,42:60:99:1835,0,620
X	13435045	.	G	GATAT	1755.73	.	AC=1;AF=0.500;AN=2;BaseQRankSum=1.328;ClippingRankSum=0.000;DP=60;ExcessHet=3.0103;FS=0.000;MLEAC=1;MLEAF=0.500;MQ=43.23;MQRankSum=-3.770;QD=29.26;ReadPosRankSum=-0.444;SOR=0.675	GT:AD:DP:GQ:PL	0/1:18,42:60:99:1793,0,623
X	13435052	.	A	T	1568.77	.	AC=1;AF=0.500;AN=2;BaseQRankSum=1.199;ClippingRankSum=0.000;DP=58;ExcessHet=3.0103;FS=1.079;MLEAC=1;MLEAF=0.500;MQ=43.12;MQRankSum=-4.162;QD=27.05;ReadPosRankSum=0.202;SOR=0.895	GT:AD:DP:GQ:PL	0/1:18,40:58:99:1597,0,626
X	13435077	.	GT	G	1716.73	.	AC=1;AF=0.500;AN=2;BaseQRankSum=-1.199;ClippingRankSum=0.000;DP=60;ExcessHet=3.0103;FS=1.123;MLEAC=1;MLEAF=0.500;MQ=43.11;MQRankSum=-3.993;QD=28.61;ReadPosRankSum=0.016;SOR=1.038	GT:AD:DP:GQ:PL	0/1:17,43:60:99:1754,0,584
X	13435083	.	G	A	1725.77	.	AC=1;AF=0.500;AN=2;BaseQRankSum=-1.041;ClippingRankSum=0.000;DP=60;ExcessHet=3.0103;FS=1.123;MLEAC=1;MLEAF=0.500;MQ=43.11;MQRankSum=-3.993;QD=28.76;ReadPosRankSum=0.025;SOR=1.038	GT:AD:DP:GQ:PL	0/1:17,43:60:99:1754,0,584
X	13435100	.	AAAGTG	A	1686.73	.	AC=1;AF=0.500;AN=2;BaseQRankSum=-1.832;ClippingRankSum=0.000;DP=55;ExcessHet=3.0103;FS=6.658;MLEAC=1;MLEAF=0.500;MQ=43.03;MQRankSum=-3.629;QD=30.67;ReadPosRankSum=-1.199;SOR=0.929	GT:AD:DP:GQ:PL	0/1:13,42:55:99:1724,0,419
X	13435627	.	A	C	992.77	.	AC=1;AF=0.500;AN=2;BaseQRankSum=0.182;ClippingRankSum=0.000;DP=50;ExcessHet=3.0103;FS=5.747;MLEAC=1;MLEAF=0.500;MQ=43.17;MQRankSum=-0.169;QD=19.86;ReadPosRankSum=1.704;SOR=0.144	GT:AD:DP:GQ:PL	0/1:9,41:50:90:1021,0,90
X	13435690	.	C	CA	1180.73	.	AC=1;AF=0.500;AN=2;BaseQRankSum=1.706;ClippingRankSum=0.000;DP=47;ExcessHet=3.0103;FS=7.745;MLEAC=1;MLEAF=0.500;MQ=43.48;MQRankSum=-0.463;QD=25.12;ReadPosRankSum=-0.494;SOR=0.655	GT:AD:DP:GQ:PL	0/1:10,37:47:99:1218,0,224
X	13435736	.	G	C	770.77	.	AC=1;AF=0.500;AN=2;BaseQRankSum=2.745;ClippingRankSum=0.000;DP=41;ExcessHet=3.0103;FS=0.000;MLEAC=1;MLEAF=0.500;MQ=43.52;MQRankSum=1.005;QD=18.80;ReadPosRankSum=-0.174;SOR=0.883	GT:AD:DP:GQ:PL	0/1:9,32:41:99:799,0,103
X	13435810	.	C	A	1626.77	.	AC=2;AF=1.00;AN=2;DP=37;ExcessHet=3.0103;FS=0.000;MLEAC=2;MLEAF=1.00;MQ=43.47;QD=28.71;SOR=0.746	GT:AD:DP:GQ:PL	1/1:0,37:37:99:1655,111,0
X	13435814	.	T	C	1681.77	.	AC=2;AF=1.00;AN=2;DP=39;ExcessHet=3.0103;FS=0.000;MLEAC=2;MLEAF=1.00;MQ=43.50;QD=32.23;SOR=0.850	GT:AD:DP:GQ:PL	1/1:0,39:39:99:1710,117,0
X	13435886	.	A	C	1082.77	.	AC=2;AF=1.00;AN=2;DP=39;ExcessHet=3.0103;FS=0.000;MLEAC=2;MLEAF=1.00;MQ=43.37;QD=27.76;SOR=1.552	GT:AD:DP:GQ:PL	1/1:0,39:39:99:1111,117,0
X	13435932	.	G	C	1790.77	.	AC=2;AF=1.00;AN=2;DP=41;ExcessHet=3.0103;FS=0.000;MLEAC=2;MLEAF=1.00;MQ=42.58;QD=32.17;SOR=1.206	GT:AD:DP:GQ:PL	1/1:0,41:41:99:1819,123,0
X	13435933	.	C	T	1790.77	.	AC=2;AF=1.00;AN=2;DP=40;ExcessHet=3.0103;FS=0.000;MLEAC=2;MLEAF=1.00;MQ=42.54;QD=27.26;SOR=1.151	GT:AD:DP:GQ:PL	1/1:0,40:40:99:1819,123,0
X	13435979	.	AATTAT	A	1951.73	.	AC=2;AF=1.00;AN=2;DP=45;ExcessHet=3.0103;FS=0.000;MLEAC=2;MLEAF=1.00;MQ=41.99;QD=34.22;SOR=1.154	GT:AD:DP:GQ:PL	1/1:0,45:45:99:1989,135,0
X	13435995	.	T	A	2041.77	.	AC=2;AF=1.00;AN=2;DP=45;ExcessHet=3.0103;FS=0.000;MLEAC=2;MLEAF=1.00;MQ=41.90;QD=29.88;SOR=1.038	GT:AD:DP:GQ:PL	1/1:0,45:45:99:2070,138,0
X	13436000	.	T	G	2086.77	.	AC=2;AF=1.00;AN=2;DP=46;ExcessHet=3.0103;FS=0.000;MLEAC=2;MLEAF=1.00;MQ=41.90;QD=28.75;SOR=0.976	GT:AD:DP:GQ:PL	1/1:0,46:46:99:2115,141,0
X	13436006	.	G	C	2131.77	.	AC=2;AF=1.00;AN=2;DP=46;ExcessHet=3.0103;FS=0.000;MLEAC=2;MLEAF=1.00;MQ=41.90;QD=29.78;SOR=0.976	GT:AD:DP:GQ:PL	1/1:0,46:46:99:2160,144,0
X	13436019	.	A	AACATTACTATATATACTGAT	2377.73	.	AC=2;AF=1.00;AN=2;DP=47;ExcessHet=3.0103;FS=0.000;MLEAC=2;MLEAF=1.00;MQ=41.86;QD=32.14;SOR=1.251	GT:AD:DP:GQ:PL	1/1:0,47:47:99:2415,162,0
X	13436090	.	C	T	730.77	.	AC=1;AF=0.500;AN=2;BaseQRankSum=1.090;ClippingRankSum=0.000;DP=41;ExcessHet=3.0103;FS=8.250;MLEAC=1;MLEAF=0.500;MQ=42.99;MQRankSum=-0.698;QD=17.82;ReadPosRankSum=-0.229;SOR=1.506	GT:AD:DP:GQ:PL	0/1:10,31:41:99:759,0,139
X	13436137	.	A	ATTG	1407.73	.	AC=1;AF=0.500;AN=2;BaseQRankSum=-1.076;ClippingRankSum=0.000;DP=44;ExcessHet=3.0103;FS=6.378;MLEAC=1;MLEAF=0.500;MQ=43.29;MQRankSum=-0.258;QD=32.74;ReadPosRankSum=-0.843;SOR=1.349	GT:AD:DP:GQ:PL	0/1:8,35:43:99:1445,0,243
X	13437530	.	C	G	923.77	.	AC=1;AF=0.500;AN=2;BaseQRankSum=-1.488;ClippingRankSum=0.000;DP=58;ExcessHet=3.0103;FS=1.108;MLEAC=1;MLEAF=0.500;MQ=44.00;MQRankSum=0.000;QD=15.93;ReadPosRankSum=1.444;SOR=0.941	GT:AD:DP:GQ:PL	0/1:17,41:58:99:952,0,319
X	13437789	.	T	G	1461.77	.	AC=2;AF=1.00;AN=2;DP=56;ExcessHet=3.0103;FS=0.000;MLEAC=2;MLEAF=1.00;MQ=43.67;QD=26.10;SOR=0.765	GT:AD:DP:GQ:PL	1/1:0,56:56:99:1490,166,0
X	13437814	.	G	C	2166.77	.	AC=2;AF=1.00;AN=2;DP=50;ExcessHet=3.0103;FS=0.000;MLEAC=2;MLEAF=1.00;MQ=43.48;QD=30.23;SOR=0.773	GT:AD:DP:GQ:PL	1/1:0,50:50:99:2195,151,0
X	13437815	.	A	G	2166.77	.	AC=2;AF=1.00;AN=2;DP=49;ExcessHet=3.0103;FS=0.000;MLEAC=2;MLEAF=1.00;MQ=43.47;QD=24.75;SOR=0.733	GT:AD:DP:GQ:PL	1/1:0,49:49:99:2195,151,0
X	13437892	.	A	G	241.77	.	AC=1;AF=0.500;AN=2;BaseQRankSum=-0.919;ClippingRankSum=0.000;DP=52;ExcessHet=3.0103;FS=1.373;MLEAC=1;MLEAF=0.500;MQ=43.38;MQRankSum=-5.833;QD=4.65;ReadPosRankSum=-1.281;SOR=1.085	GT:AD:DP:GQ:PL	0/1:42,10:52:99:270,0,1725
X	13437900	.	A	G	280.77	.	AC=1;AF=0.500;AN=2;BaseQRankSum=-0.623;ClippingRankSum=0.000;DP=52;ExcessHet=3.0103;FS=1.332;MLEAC=1;MLEAF=0.500;MQ=43.36;MQRankSum=-5.852;QD=5.40;ReadPosRankSum=-1.208;SOR=0.968	GT:AD:DP:GQ:PL	0/1:42,10:52:99:309,0,1783
X	13437911	.	TA	T	255.73	.	AC=1;AF=0.500;AN=2;BaseQRankSum=1.849;ClippingRankSum=0.000;DP=51;ExcessHet=3.0103;FS=0.000;MLEAC=1;MLEAF=0.500;MQ=43.35;MQRankSum=-5.790;QD=5.01;ReadPosRankSum=-1.139;SOR=0.909	GT:AD:DP:GQ:PL	0/1:41,10:51:99:293,0,1733
X	13437913	.	TGTA	T	249.73	.	AC=1;AF=0.500;AN=2;BaseQRankSum=0.299;ClippingRankSum=0.000;DP=52;ExcessHet=3.0103;FS=1.332;MLEAC=1;MLEAF=0.500;MQ=43.36;MQRankSum=-5.852;QD=4.80;ReadPosRankSum=-1.202;SOR=0.968	GT:AD:DP:GQ:PL	0/1:42,10:52:99:287,0,1817
X	13437931	.	T	A	177.77	.	AC=1;AF=0.500;AN=2;BaseQRankSum=-1.679;ClippingRankSum=0.000;DP=50;ExcessHet=3.0103;FS=1.524;MLEAC=1;MLEAF=0.500;MQ=43.34;MQRankSum=-6.605;QD=3.56;ReadPosRankSum=0.304;SOR=1.179	GT:AD:DP:GQ:PL	0/1:42,8:50:99:206,0,1781
X	13437933	.	A	AAATTTACAACTCTGCC	213.73	.	AC=1;AF=0.500;AN=2;BaseQRankSum=1.196;ClippingRankSum=0.000;DP=50;ExcessHet=3.0103;FS=1.524;MLEAC=1;MLEAF=0.500;MQ=43.34;MQRankSum=-6.605;QD=4.27;ReadPosRankSum=0.238;SOR=1.179	GT:AD:DP:GQ:PL	0/1:42,8:50:99:251,0,1736
X	13437955	.	C	G	171.77	.	AC=1;AF=0.500;AN=2;BaseQRankSum=0.982;ClippingRankSum=0.000;DP=51;ExcessHet=3.0103;FS=1.530;MLEAC=1;MLEAF=0.500;MQ=43.24;MQRankSum=-6.693;QD=3.37;ReadPosRankSum=0.583;SOR=1.152	GT:AD:DP:GQ:PL	0/1:43,8:51:99:200,0,1865
X	13437975	.	C	T	261.77	.	AC=1;AF=0.500;AN=2;BaseQRankSum=0.692;ClippingRankSum=0.000;DP=49;ExcessHet=3.0103;FS=0.000;MLEAC=1;MLEAF=0.500;MQ=43.21;MQRankSum=-5.683;QD=5.34;ReadPosRankSum=-1.402;SOR=0.789	GT:AD:DP:GQ:PL	0/1:39,10:49:99:290,0,1775
X	13437976	.	G	C	261.77	.	AC=1;AF=0.500;AN=2;BaseQRankSum=1.750;ClippingRankSum=0.000;DP=50;ExcessHet=3.0103;FS=0.000;MLEAC=1;MLEAF=0.500;MQ=43.23;MQRankSum=-5.746;QD=5.24;ReadPosRankSum=-1.214;SOR=0.849	GT:AD:DP:GQ:PL	0/1:40,10:50:99:290,0,1775
X	13437983	.	AT	A	868.73	.	AC=1;AF=0.500;AN=2;BaseQRankSum=0.173;ClippingRankSum=0.000;DP=58;ExcessHet=3.0103;FS=0.000;MLEAC=1;MLEAF=0.500;MQ=43.28;MQRankSum=5.900;QD=15.51;ReadPosRankSum=1.459;SOR=0.784	GT:AD:DP:GQ:PL	0/1:12,44:56:99:906,0,373
X	13437987	.	TTCCAAATTTGTAAGCGTTGATC	T	309.73	.	AC=1;AF=0.500;AN=2;BaseQRankSum=0.254;ClippingRankSum=0.000;DP=62;ExcessHet=3.0103;FS=1.219;MLEAC=1;MLEAF=0.500;MQ=43.33;MQRankSum=-6.212;QD=5.00;ReadPosRankSum=-0.280;SOR=0.488	GT:AD:DP:GQ:PL	0/1:50,12:62:99:347,0,2147
X	13438011	.	A	T	1599.77	.	AC=1;AF=0.500;AN=2;BaseQRankSum=1.294;ClippingRankSum=0.000;DP=53;ExcessHet=3.0103;FS=0.000;MLEAC=1;MLEAF=0.500;MQ=43.25;MQRankSum=6.021;QD=30.18;ReadPosRankSum=3.207;SOR=0.741	GT:AD:DP:GQ:PL	0/1:12,41:53:99:1628,0,377
X	13438020	.	C	A	1522.77	.	AC=1;AF=0.500;AN=2;BaseQRankSum=-0.586;ClippingRankSum=0.000;DP=49;ExcessHet=3.0103;FS=1.342;MLEAC=1;MLEAF=0.500;MQ=43.25;MQRankSum=5.686;QD=31.08;SOR=0.801	GT:AD:DP:GQ:PL	0/1:11,38:49:99:1551,0,345
X	13438257	.	C	A	720.77	.	AC=1;AF=0.500;AN=2;BaseQRankSum=-0.992;ClippingRankSum=0.000;DP=46;ExcessHet=3.0103;FS=7.015;MLEAC=1;MLEAF=0.500;MQ=44.00;MQRankSum=0.000;QD=15.67;ReadPosRankSum=-0.068;SOR=1.378	GT:AD:DP:GQ:PL	0/1:14,32:46:99:749,0,262
X	13438383	.	ATTT	A	451.73	.	AC=1;AF=0.500;AN=2;BaseQRankSum=0.983;ClippingRankSum=0.000;DP=46;ExcessHet=3.0103;FS=1.289;MLEAC=1;MLEAF=0.500;MQ=44.00;MQRankSum=0.000;QD=11.29;ReadPosRankSum=0.202;SOR=0.684	GT:AD:DP:GQ:PL	0/1:25,15:40:99:489,0,879
X	13438551	.	A	G	874.77	.	AC=1;AF=0.500;AN=2;BaseQRankSum=-0.276;ClippingRankSum=0.000;DP=47;ExcessHet=3.0103;FS=0.000;MLEAC=1;MLEAF=0.500;MQ=44.00;MQRankSum=0.000;QD=18.61;ReadPosRankSum=0.685;SOR=0.752	GT:AD:DP:GQ:PL	0/1:11,36:47:99:903,0,187
X	13438623	.	T	G	1340.77	.	AC=1;AF=0.500;AN=2;BaseQRankSum=-3.111;ClippingRankSum=0.000;DP=50;ExcessHet=3.0103;FS=6.190;MLEAC=1;MLEAF=0.500;MQ=44.00;MQRankSum=0.000;QD=26.82;ReadPosRankSum=-0.243;SOR=0.223	GT:AD:DP:GQ:PL	0/1:16,34:50:99:1369,0,680
X	13438626	.	G	C	1364.77	.	AC=1;AF=0.500;AN=2;BaseQRankSum=-0.994;ClippingRankSum=0.000;DP=51;ExcessHet=3.0103;FS=6.344;MLEAC=1;MLEAF=0.500;MQ=44.00;MQRankSum=0.000;QD=26.76;ReadPosRankSum=-0.601;SOR=0.311	GT:AD:DP:GQ:PL	0/1:16,35:51:99:1393,0,677
X	13439451	.	A	G	387.77	.	AC=1;AF=0.500;AN=2;BaseQRankSum=-2.363;ClippingRankSum=0.000;DP=55;ExcessHet=3.0103;FS=2.700;MLEAC=1;MLEAF=0.500;MQ=43.82;MQRankSum=-4.157;QD=7.05;ReadPosRankSum=-0.420;SOR=1.179	GT:AD:DP:GQ:PL	0/1:42,13:55:99:416,0,1750
X	13439452	.	T	G	387.77	.	AC=1;AF=0.500;AN=2;BaseQRankSum=0.132;ClippingRankSum=0.000;DP=56;ExcessHet=3.0103;FS=2.738;MLEAC=1;MLEAF=0.500;MQ=43.83;MQRankSum=-4.204;QD=6.92;ReadPosRankSum=-0.262;SOR=1.152	GT:AD:DP:GQ:PL	0/1:43,13:56:99:416,0,1750
X	13439462	.	T	G	1835.77	.	AC=2;AF=1.00;AN=2;DP=57;ExcessHet=3.0103;FS=0.000;MLEAC=2;MLEAF=1.00;MQ=43.83;QD=32.21;SOR=0.800	GT:AD:DP:GQ:PL	1/1:0,57:57:99:1864,174,0
X	13439479	.	A	T	378.77	.	AC=1;AF=0.500;AN=2;BaseQRankSum=-1.607;ClippingRankSum=0.000;DP=59;ExcessHet=3.0103;FS=9.021;MLEAC=1;MLEAF=0.500;MQ=43.83;MQRankSum=-4.340;QD=6.42;ReadPosRankSum=1.075;SOR=1.527	GT:AD:DP:GQ:PL	0/1:46,13:59:99:407,0,1830
X	13439491	.	A	C	411.77	.	AC=1;AF=0.500;AN=2;BaseQRankSum=-1.279;ClippingRankSum=0.000;DP=60;ExcessHet=3.0103;FS=6.437;MLEAC=1;MLEAF=0.500;MQ=43.84;MQRankSum=-4.180;QD=6.86;ReadPosRankSum=0.955;SOR=1.219	GT:AD:DP:GQ:PL	0/1:46,14:60:99:440,0,1967
X	13439497	.	T	C	444.77	.	AC=1;AF=0.500;AN=2;BaseQRankSum=0.230;ClippingRankSum=0.000;DP=62;ExcessHet=3.0103;FS=8.506;MLEAC=1;MLEAF=0.500;MQ=43.84;MQRankSum=-4.077;QD=7.17;ReadPosRankSum=0.798;SOR=1.367	GT:AD:DP:GQ:PL	0/1:47,15:62:99:473,0,1912
X	13439542	.	C	T	307.77	.	AC=1;AF=0.500;AN=2;BaseQRankSum=-0.480;ClippingRankSum=0.000;DP=56;ExcessHet=3.0103;FS=9.427;MLEAC=1;MLEAF=0.500;MQ=43.79;MQRankSum=-3.857;QD=5.50;ReadPosRankSum=0.639;SOR=1.959	GT:AD:DP:GQ:PL	0/1:44,12:56:99:336,0,1801
X	13439561	.	T	C	324.77	.	AC=1;AF=0.500;AN=2;BaseQRankSum=-3.026;ClippingRankSum=0.000;DP=58;ExcessHet=3.0103;FS=11.810;MLEAC=1;MLEAF=0.500;MQ=43.86;MQRankSum=-2.570;QD=5.60;ReadPosRankSum=-0.644;SOR=2.121	GT:AD:DP:GQ:PL	0/1:45,13:58:99:353,0,1805
X	13439616	.	T	C	372.77	.	AC=1;AF=0.500;AN=2;BaseQRankSum=0.669;ClippingRankSum=0.000;DP=58;ExcessHet=3.0103;FS=4.580;MLEAC=1;MLEAF=0.500;MQ=43.93;MQRankSum=-1.002;QD=6.43;ReadPosRankSum=0.924;SOR=1.445	GT:AD:DP:GQ:PL	0/1:46,12:58:99:401,0,1912
X	13439630	.	C	T	369.77	.	AC=1;AF=0.500;AN=2;BaseQRankSum=0.454;ClippingRankSum=0.000;DP=60;ExcessHet=3.0103;FS=2.621;MLEAC=1;MLEAF=0.500;MQ=43.90;MQRankSum=-1.901;QD=6.16;ReadPosRankSum=0.664;SOR=1.123	GT:AD:DP:GQ:PL	0/1:47,13:60:99:398,0,1987
X	13439634	.	T	C	378.77	.	AC=1;AF=0.500;AN=2;BaseQRankSum=-1.959;ClippingRankSum=0.000;DP=58;ExcessHet=3.0103;FS=1.224;MLEAC=1;MLEAF=0.500;MQ=43.86;MQRankSum=-1.338;QD=6.53;ReadPosRankSum=0.087;SOR=1.009	GT:AD:DP:GQ:PL	0/1:45,13:58:99:407,0,1878
X	13439705	.	T	A	1786.77	.	AC=2;AF=1.00;AN=2;DP=64;ExcessHet=3.0103;FS=0.000;MLEAC=2;MLEAF=1.00;MQ=43.91;QD=27.92;SOR=0.822	GT:AD:DP:GQ:PL	1/1:0,64:64:99:1815,192,0
X	13439708	.	G	GATTC	2732.73	.	AC=2;AF=1.00;AN=2;DP=64;ExcessHet=3.0103;FS=0.000;MLEAC=2;MLEAF=1.00;MQ=43.91;QD=30.91;SOR=0.725	GT:AD:DP:GQ:PL	1/1:0,61:61:99:2770,192,0
X	13439766	.	A	G	1590.77	.	AC=2;AF=1.00;AN=2;DP=61;ExcessHet=3.0103;FS=0.000;MLEAC=2;MLEAF=1.00;MQ=43.97;QD=26.08;SOR=0.941	GT:AD:DP:GQ:PL	1/1:0,61:61:99:1619,181,0
X	13439945	.	G	A	1721.77	.	AC=1;AF=0.500;AN=2;BaseQRankSum=1.681;ClippingRankSum=0.000;DP=58;ExcessHet=3.0103;FS=0.000;MLEAC=1;MLEAF=0.500;MQ=43.97;MQRankSum=-0.551;QD=29.69;ReadPosRankSum=0.210;SOR=0.616	GT:AD:DP:GQ:PL	0/1:15,43:58:99:1750,0,621
X	13439946	.	G	C	1721.77	.	AC=1;AF=0.500;AN=2;BaseQRankSum=1.614;ClippingRankSum=0.000;DP=58;ExcessHet=3.0103;FS=0.000;MLEAC=1;MLEAF=0.500;MQ=43.97;MQRankSum=-0.551;QD=29.69;ReadPosRankSum=0.093;SOR=0.616	GT:AD:DP:GQ:PL	0/1:15,43:58:99:1750,0,621
X	13440148	.	T	C	1889.77	.	AC=2;AF=1.00;AN=2;DP=43;ExcessHet=3.0103;FS=0.000;MLEAC=2;MLEAF=1.00;MQ=44.00;QD=24.10;SOR=0.836	GT:AD:DP:GQ:PL	1/1:0,43:43:99:1918,129,0
X	13440150	.	T	A	1889.77	.	AC=2;AF=1.00;AN=2;DP=42;ExcessHet=3.0103;FS=0.000;MLEAC=2;MLEAF=1.00;MQ=44.00;QD=32.43;SOR=0.892	GT:AD:DP:GQ:PL	1/1:0,42:42:99:1918,129,0
X	13440212	.	C	T	1150.77	.	AC=2;AF=1.00;AN=2;DP=43;ExcessHet=3.0103;FS=0.000;MLEAC=2;MLEAF=1.00;MQ=44.00;QD=27.40;SOR=1.259	GT:AD:DP:GQ:PL	1/1:0,42:42:99:1179,126,0
X	13440460	.	C	A	1991.77	.	AC=2;AF=1.00;AN=2;DP=46;ExcessHet=3.0103;FS=0.000;MLEAC=2;MLEAF=1.00;MQ=44.48;QD=26.07;SOR=1.085	GT:AD:DP:GQ:PL	1/1:0,46:46:99:2020,139,0
X	13440471	.	TATAC	T	765.73	.	AC=1;AF=0.500;AN=2;BaseQRankSum=0.190;ClippingRankSum=0.000;DP=46;ExcessHet=3.0103;FS=0.000;MLEAC=1;MLEAF=0.500;MQ=44.48;MQRankSum=0.777;QD=17.81;ReadPosRankSum=0.792;SOR=0.999	GT:AD:DP:GQ:PL	0/1:9,34:43:99:803,0,113
X	13440521	.	G	T	1149.77	.	AC=2;AF=1.00;AN=2;DP=42;ExcessHet=3.0103;FS=0.000;MLEAC=2;MLEAF=1.00;MQ=44.00;QD=27.38;SOR=1.005	GT:AD:DP:GQ:PL	1/1:0,42:42:99:1178,126,0
X	13441490	.	A	T	1377.77	.	AC=2;AF=1.00;AN=2;DP=51;ExcessHet=3.0103;FS=0.000;MLEAC=2;MLEAF=1.00;MQ=44.00;QD=28.12;SOR=0.733	GT:AD:DP:GQ:PL	1/1:0,49:49:99:1406,147,0
X	13441507	.	C	A	134.77	.	AC=1;AF=0.500;AN=2;BaseQRankSum=-0.786;ClippingRankSum=0.000;DP=48;ExcessHet=3.0103;FS=10.531;MLEAC=1;MLEAF=0.500;MQ=44.00;MQRankSum=0.000;QD=2.81;ReadPosRankSum=-0.947;SOR=1.713	GT:AD:DP:GQ:PL	0/1:37,11:48:99:163,0,881
X	13441607	.	T	G	1363.77	.	AC=2;AF=1.00;AN=2;DP=51;ExcessHet=3.0103;FS=0.000;MLEAC=2;MLEAF=1.00;MQ=43.88;QD=27.28;SOR=1.051	GT:AD:DP:GQ:PL	1/1:0,50:50:99:1392,150,0
X	13441655	.	G	GC	957.73	.	AC=2;AF=1.00;AN=2;DP=36;ExcessHet=3.0103;FS=0.000;MLEAC=2;MLEAF=1.00;MQ=43.95;QD=30.89;SOR=1.214	GT:AD:DP:GQ:PL	1/1:0,31:31:93:995,93,0
X	13441673	.	T	G	786.77	.	AC=2;AF=1.00;AN=2;DP=35;ExcessHet=3.0103;FS=0.000;MLEAC=2;MLEAF=1.00;MQ=44.00;QD=25.38;SOR=1.839	GT:AD:DP:GQ:PL	1/1:0,31:31:92:815,92,0
X	13441771	.	T	C	960.77	.	AC=2;AF=1.00;AN=2;DP=39;ExcessHet=3.0103;FS=0.000;MLEAC=2;MLEAF=1.00;MQ=44.00;QD=25.97;SOR=1.802	GT:AD:DP:GQ:PL	1/1:0,37:37:99:989,110,0
X	13441852	.	G	A	1123.77	.	AC=2;AF=1.00;AN=2;DP=42;ExcessHet=3.0103;FS=0.000;MLEAC=2;MLEAF=1.00;MQ=43.79;QD=27.41;SOR=0.843	GT:AD:DP:GQ:PL	1/1:0,41:41:99:1152,123,0
X	13441876	.	C	A	1816.77	.	AC=2;AF=1.00;AN=2;DP=42;ExcessHet=3.0103;FS=0.000;MLEAC=2;MLEAF=1.00;MQ=43.48;QD=27.11;SOR=0.741	GT:AD:DP:GQ:PL	1/1:0,41:41:99:1845,123,0
X	13441881	.	G	GGTGCAT	1852.73	.	AC=2;AF=1.00;AN=2;DP=43;ExcessHet=3.0103;FS=0.000;MLEAC=2;MLEAF=1.00;MQ=43.49;QD=29.48;SOR=0.788	GT:AD:DP:GQ:PL	1/1:0,42:42:99:1890,126,0
X	13441909	.	T	A	1147.77	.	AC=2;AF=1.00;AN=2;DP=43;ExcessHet=3.0103;FS=0.000;MLEAC=2;MLEAF=1.00;MQ=43.44;QD=27.33;SOR=0.892	GT:AD:DP:GQ:PL	1/1:0,42:42:99:1176,126,0
X	13441920	.	C	T	1195.77	.	AC=2;AF=1.00;AN=2;DP=44;ExcessHet=3.0103;FS=0.000;MLEAC=2;MLEAF=1.00;MQ=43.46;QD=27.81;SOR=0.836	GT:AD:DP:GQ:PL	1/1:0,43:43:99:1224,129,0
X	13442070	.	CGTGTGTGT	C	320.73	.	AC=1;AF=0.500;AN=2;BaseQRankSum=0.172;ClippingRankSum=0.000;DP=39;ExcessHet=3.0103;FS=0.000;MLEAC=1;MLEAF=0.500;MQ=42.76;MQRankSum=-2.308;QD=10.35;ReadPosRankSum=-0.252;SOR=0.760	GT:AD:DP:GQ:PL	0/1:21,10:31:99:358,0,3302
X	13442104	.	CGTGTCTGT	C	372.73	.	AC=1;AF=0.500;AN=2;BaseQRankSum=-0.396;ClippingRankSum=0.000;DP=41;ExcessHet=3.0103;FS=1.374;MLEAC=1;MLEAF=0.500;MQ=42.92;MQRankSum=-2.754;QD=9.09;ReadPosRankSum=0.000;SOR=1.162	GT:AD:DP:GQ:PL	0/1:29,12:41:99:410,0,4052
X	13443073	.	C	A	127.77	.	AC=1;AF=0.500;AN=2;BaseQRankSum=0.621;ClippingRankSum=0.000;DP=54;ExcessHet=3.0103;FS=0.000;MLEAC=1;MLEAF=0.500;MQ=44.00;MQRankSum=0.000;QD=2.37;ReadPosRankSum=-0.167;SOR=0.714	GT:AD:DP:GQ:PL	0/1:43,11:54:99:156,0,1010
X	13443169	.	G	A	163.77	.	AC=1;AF=0.500;AN=2;BaseQRankSum=0.417;ClippingRankSum=0.000;DP=60;ExcessHet=3.0103;FS=4.409;MLEAC=1;MLEAF=0.500;MQ=43.65;MQRankSum=-1.826;QD=2.78;ReadPosRankSum=0.179;SOR=0.551	GT:AD:DP:GQ:PL	0/1:46,13:59:99:192,0,1075
X	13443439	.	C	T	1374.77	.	AC=2;AF=1.00;AN=2;DP=34;ExcessHet=3.0103;FS=0.000;MLEAC=2;MLEAF=1.00;MQ=41.21;QD=29.55;SOR=0.941	GT:AD:DP:GQ:PL	1/1:0,34:34:99:1403,102,0
X	13443441	.	CTGTGTGTGTGTGTGTGTGTGTGTG	C	550.73	.	AC=2;AF=1.00;AN=2;BaseQRankSum=0.578;ClippingRankSum=0.000;DP=32;ExcessHet=3.0103;FS=7.368;MLEAC=2;MLEAF=1.00;MQ=41.03;MQRankSum=0.426;QD=22.03;ReadPosRankSum=1.353;SOR=0.859	GT:AD:DP:GQ:PL	1/1:2,23:25:56:588,56,0
X	13443496	.	A	T	1124.77	.	AC=2;AF=1.00;AN=2;DP=28;ExcessHet=3.0103;FS=0.000;MLEAC=2;MLEAF=1.00;MQ=40.63;QD=33.34;SOR=0.997	GT:AD:DP:GQ:PL	1/1:0,28:28:84:1153,84,0
X	13443757	.	TTTCTCCA	T	199.73	.	AC=1;AF=0.500;AN=2;BaseQRankSum=-1.767;ClippingRankSum=0.000;DP=45;ExcessHet=3.0103;FS=1.529;MLEAC=1;MLEAF=0.500;MQ=44.00;MQRankSum=0.000;QD=4.87;ReadPosRankSum=1.415;SOR=1.101	GT:AD:DP:GQ:PL	0/1:33,8:41:99:237,0,1361
X	13443780	.	T	G	843.77	.	AC=1;AF=0.500;AN=2;BaseQRankSum=0.802;ClippingRankSum=0.000;DP=47;ExcessHet=3.0103;FS=1.544;MLEAC=1;MLEAF=0.500;MQ=43.64;MQRankSum=-0.396;QD=17.95;ReadPosRankSum=-0.014;SOR=0.436	GT:AD:DP:GQ:PL	0/1:8,39:47:99:872,0,221
X	13444013	.	G	A	853.77	.	AC=1;AF=0.500;AN=2;BaseQRankSum=0.835;ClippingRankSum=0.000;DP=47;ExcessHet=3.0103;FS=4.980;MLEAC=1;MLEAF=0.500;MQ=43.64;MQRankSum=0.415;QD=18.17;ReadPosRankSum=-1.295;SOR=0.651	GT:AD:DP:GQ:PL	0/1:11,36:47:99:882,0,169
X	13444088	.	G	T	1653.77	.	AC=1;AF=0.500;AN=2;BaseQRankSum=0.990;ClippingRankSum=0.000;DP=54;ExcessHet=3.0103;FS=0.000;MLEAC=1;MLEAF=0.500;MQ=43.37;MQRankSum=-0.464;QD=30.63;ReadPosRankSum=1.245;SOR=0.610	GT:AD:DP:GQ:PL	0/1:13,41:54:99:1682,0,422
X	13444091	.	T	G	1653.77	.	AC=1;AF=0.500;AN=2;BaseQRankSum=0.297;ClippingRankSum=0.000;DP=54;ExcessHet=3.0103;FS=0.000;MLEAC=1;MLEAF=0.500;MQ=43.37;MQRankSum=-0.464;QD=30.63;ReadPosRankSum=1.134;SOR=0.610	GT:AD:DP:GQ:PL	0/1:13,41:54:99:1682,0,422
X	13444092	.	A	T	1653.77	.	AC=1;AF=0.500;AN=2;BaseQRankSum=0.243;ClippingRankSum=0.000;DP=54;ExcessHet=3.0103;FS=0.000;MLEAC=1;MLEAF=0.500;MQ=43.37;MQRankSum=-0.464;QD=30.63;ReadPosRankSum=1.083;SOR=0.610	GT:AD:DP:GQ:PL	0/1:13,41:54:99:1682,0,422
X	13444126	.	A	AG	1582.73	.	AC=1;AF=0.500;AN=2;BaseQRankSum=0.188;ClippingRankSum=0.000;DP=52;ExcessHet=3.0103;FS=0.000;MLEAC=1;MLEAF=0.500;MQ=43.89;MQRankSum=-0.899;QD=31.03;ReadPosRankSum=-0.241;SOR=0.551	GT:AD:DP:GQ:PL	0/1:11,40:51:99:1620,0,326
X	13444133	.	A	T	1531.77	.	AC=1;AF=0.500;AN=2;BaseQRankSum=2.542;ClippingRankSum=0.000;DP=50;ExcessHet=3.0103;FS=1.280;MLEAC=1;MLEAF=0.500;MQ=43.88;MQRankSum=-0.966;QD=30.64;ReadPosRankSum=0.068;SOR=0.446	GT:AD:DP:GQ:PL	0/1:12,38:50:99:1560,0,353
X	13444165	.	G	C	855.77	.	AC=1;AF=0.500;AN=2;BaseQRankSum=0.240;ClippingRankSum=0.000;DP=48;ExcessHet=3.0103;FS=7.454;MLEAC=1;MLEAF=0.500;MQ=43.96;MQRankSum=-0.529;QD=17.83;ReadPosRankSum=-0.333;SOR=0.333	GT:AD:DP:GQ:PL	0/1:12,36:48:99:884,0,193
X	13444182	.	C	T	837.77	.	AC=1;AF=0.500;AN=2;BaseQRankSum=2.445;ClippingRankSum=0.000;DP=49;ExcessHet=3.0103;FS=9.428;MLEAC=1;MLEAF=0.500;MQ=43.96;MQRankSum=-0.555;QD=17.10;ReadPosRankSum=-0.272;SOR=0.124	GT:AD:DP:GQ:PL	0/1:13,36:49:99:866,0,179
X	13444443	.	CGT	C	1781.73	.	AC=2;AF=1.00;AN=2;DP=43;ExcessHet=3.0103;FS=0.000;MLEAC=2;MLEAF=1.00;MQ=43.95;QD=30.61;SOR=0.693	GT:AD:DP:GQ:PL	1/1:0,43:43:99:1819,132,0
X	13444446	.	T	A	661.77	.	AC=2;AF=1.00;AN=2;BaseQRankSum=-0.437;ClippingRankSum=0.000;DP=44;ExcessHet=3.0103;FS=0.000;MLEAC=2;MLEAF=1.00;MQ=43.91;MQRankSum=-0.250;QD=16.97;SOR=0.746	GT:AD:DP:GQ:PL	1/1:2,37:39:73:690,73,0
X	13444505	.	T	C	614.77	.	AC=2;AF=1.00;AN=2;DP=26;ExcessHet=3.0103;FS=0.000;MLEAC=2;MLEAF=1.00;MQ=43.67;QD=24.59;SOR=1.893	GT:AD:DP:GQ:PL	1/1:0,25:25:74:643,74,0
X	13444589	.	C	CGA	172.73	.	AC=1;AF=0.500;AN=2;BaseQRankSum=-1.030;ClippingRankSum=0.000;DP=27;ExcessHet=3.0103;FS=0.000;MLEAC=1;MLEAF=0.500;MQ=43.68;MQRankSum=1.252;QD=6.64;ReadPosRankSum=1.614;SOR=1.022	GT:AD:DP:GQ:PL	0/1:18,8:26:99:210,0,604
X	13444590	.	C	A,CAAA	904.73	.	AC=1,1;AF=0.500,0.500;AN=2;BaseQRankSum=0.690;ClippingRankSum=0.000;DP=26;ExcessHet=3.0103;FS=0.000;MLEAC=1,1;MLEAF=0.500,0.500;MQ=43.67;MQRankSum=-0.258;QD=30.15;ReadPosRankSum=-1.436;SOR=1.179	GT:AD:DP:GQ:PL	1/2:1,8,14:23:99:942,531,596,270,0,210
X	13445017	.	T	C	2186.77	.	AC=2;AF=1.00;AN=2;DP=48;ExcessHet=3.0103;FS=0.000;MLEAC=2;MLEAF=1.00;MQ=42.94;QD=27.19;SOR=0.693	GT:AD:DP:GQ:PL	1/1:0,48:48:99:2215,151,0
X	13445024	.	G	A	2190.77	.	AC=2;AF=1.00;AN=2;DP=48;ExcessHet=3.0103;FS=0.000;MLEAC=2;MLEAF=1.00;MQ=42.86;QD=24.99;SOR=0.776	GT:AD:DP:GQ:PL	1/1:0,48:48:99:2219,150,0
X	13445029	.	C	T	2145.77	.	AC=2;AF=1.00;AN=2;DP=48;ExcessHet=3.0103;FS=0.000;MLEAC=2;MLEAF=1.00;MQ=42.86;QD=29.60;SOR=0.866	GT:AD:DP:GQ:PL	1/1:0,48:48:99:2174,147,0
X	13445041	.	A	C	1357.77	.	AC=2;AF=1.00;AN=2;DP=49;ExcessHet=3.0103;FS=0.000;MLEAC=2;MLEAF=1.00;MQ=42.92;QD=27.71;SOR=1.007	GT:AD:DP:GQ:PL	1/1:0,49:49:99:1386,147,0
X	13445053	.	T	A	2041.77	.	AC=2;AF=1.00;AN=2;DP=46;ExcessHet=3.0103;FS=0.000;MLEAC=2;MLEAF=1.00;MQ=42.85;QD=34.47;SOR=0.874	GT:AD:DP:GQ:PL	1/1:0,46:46:99:2070,138,0
X	13445054	.	T	A	2041.77	.	AC=2;AF=1.00;AN=2;DP=46;ExcessHet=3.0103;FS=0.000;MLEAC=2;MLEAF=1.00;MQ=42.85;QD=32.31;SOR=0.874	GT:AD:DP:GQ:PL	1/1:0,46:46:99:2070,138,0
X	13445057	.	T	C	2041.77	.	AC=2;AF=1.00;AN=2;DP=46;ExcessHet=3.0103;FS=0.000;MLEAC=2;MLEAF=1.00;MQ=42.85;QD=27.97;SOR=0.874	GT:AD:DP:GQ:PL	1/1:0,46:46:99:2070,138,0
X	13445058	.	T	C	2041.77	.	AC=2;AF=1.00;AN=2;DP=46;ExcessHet=3.0103;FS=0.000;MLEAC=2;MLEAF=1.00;MQ=42.85;QD=35.46;SOR=0.874	GT:AD:DP:GQ:PL	1/1:0,46:46:99:2070,138,0
X	13445095	.	A	AGTGCGCAGT	2025.73	.	AC=2;AF=1.00;AN=2;DP=47;ExcessHet=3.0103;FS=0.000;MLEAC=2;MLEAF=1.00;MQ=42.79;QD=26.40;SOR=0.929	GT:AD:DP:GQ:PL	1/1:0,45:45:99:2063,138,0
X	13445994	.	C	CA	403.14	.	AC=1;AF=0.500;AN=2;BaseQRankSum=-0.723;ClippingRankSum=0.000;DP=41;ExcessHet=3.0103;FS=0.000;MLEAC=1;MLEAF=0.500;MQ=43.95;MQRankSum=0.000;QD=13.00;ReadPosRankSum=2.176;SOR=0.770	GT:AD:DP:GQ:PL	0/1:6,25:31:10:440,0,10
X	13446092	.	AT	A	550.73	.	AC=1;AF=0.500;AN=2;BaseQRankSum=-0.442;ClippingRankSum=0.000;DP=39;ExcessHet=3.0103;FS=0.000;MLEAC=1;MLEAF=0.500;MQ=43.95;MQRankSum=-0.355;QD=14.12;ReadPosRankSum=-1.168;SOR=0.880	GT:AD:DP:GQ:PL	0/1:6,33:39:34:588,0,34
X	13446288	.	CAT	C	54.73	.	AC=1;AF=0.500;AN=2;BaseQRankSum=0.432;ClippingRankSum=0.000;DP=35;ExcessHet=3.0103;FS=11.544;MLEAC=1;MLEAF=0.500;MQ=43.94;MQRankSum=0.550;QD=1.66;ReadPosRankSum=1.098;SOR=2.238	GT:AD:DP:GQ:PL	0/1:27,6:33:92:92,0,800
X	13446334	.	G	T	200.77	.	AC=1;AF=0.500;AN=2;BaseQRankSum=1.361;ClippingRankSum=0.000;DP=39;ExcessHet=3.0103;FS=6.287;MLEAC=1;MLEAF=0.500;MQ=43.95;MQRankSum=0.572;QD=5.15;ReadPosRankSum=-0.226;SOR=1.815	GT:AD:DP:GQ:PL	0/1:31,8:39:99:229,0,1248
X	13446336	.	T	C	200.77	.	AC=1;AF=0.500;AN=2;BaseQRankSum=-1.374;ClippingRankSum=0.000;DP=37;ExcessHet=3.0103;FS=6.345;MLEAC=1;MLEAF=0.500;MQ=43.95;MQRankSum=0.552;QD=5.43;ReadPosRankSum=0.194;SOR=1.527	GT:AD:DP:GQ:PL	0/1:30,7:37:99:229,0,1248
X	13446362	.	A	G	83.77	.	AC=1;AF=0.500;AN=2;BaseQRankSum=0.629;ClippingRankSum=0.000;DP=37;ExcessHet=3.0103;FS=1.614;MLEAC=1;MLEAF=0.500;MQ=43.95;MQRankSum=0.591;QD=2.26;ReadPosRankSum=-1.422;SOR=0.336	GT:AD:DP:GQ:PL	0/1:29,8:37:99:112,0,697
X	13446446	.	A	C	497.77	.	AC=1;AF=0.500;AN=2;BaseQRankSum=-1.012;ClippingRankSum=0.000;DP=33;ExcessHet=3.0103;FS=1.423;MLEAC=1;MLEAF=0.500;MQ=44.00;MQRankSum=0.000;QD=15.08;ReadPosRankSum=-2.067;SOR=0.757	GT:AD:DP:GQ:PL	0/1:11,22:33:99:526,0,217
X	13446775	.	AC	A	1193.73	.	AC=1;AF=0.500;AN=2;BaseQRankSum=0.680;ClippingRankSum=0.000;DP=54;ExcessHet=3.0103;FS=1.208;MLEAC=1;MLEAF=0.500;MQ=44.00;MQRankSum=0.000;QD=22.11;ReadPosRankSum=-1.241;SOR=1.022	GT:AD:DP:GQ:PL	0/1:14,40:54:99:1231,0,328
X	13446824	.	TA	T	1489.73	.	AC=1;AF=0.500;AN=2;BaseQRankSum=0.400;ClippingRankSum=0.000;DP=52;ExcessHet=3.0103;FS=1.238;MLEAC=1;MLEAF=0.500;MQ=44.00;MQRankSum=0.000;QD=28.65;ReadPosRankSum=-1.089;SOR=0.467	GT:AD:DP:GQ:PL	0/1:13,39:52:99:1527,0,417
X	13446835	.	G	T	1496.77	.	AC=1;AF=0.500;AN=2;BaseQRankSum=2.245;ClippingRankSum=0.000;DP=50;ExcessHet=3.0103;FS=0.000;MLEAC=1;MLEAF=0.500;MQ=44.00;MQRankSum=0.000;QD=29.94;ReadPosRankSum=-0.659;SOR=0.693	GT:AD:DP:GQ:PL	0/1:12,38:50:99:1525,0,374
X	13446883	.	G	C	905.77	.	AC=1;AF=0.500;AN=2;BaseQRankSum=-1.961;ClippingRankSum=0.000;DP=55;ExcessHet=3.0103;FS=4.255;MLEAC=1;MLEAF=0.500;MQ=44.00;MQRankSum=0.000;QD=16.47;ReadPosRankSum=1.974;SOR=1.387	GT:AD:DP:GQ:PL	0/1:16,39:55:99:934,0,304
X	13446903	.	G	A	949.77	.	AC=1;AF=0.500;AN=2;BaseQRankSum=-2.805;ClippingRankSum=0.000;DP=55;ExcessHet=3.0103;FS=9.244;MLEAC=1;MLEAF=0.500;MQ=44.00;MQRankSum=0.000;QD=17.27;ReadPosRankSum=0.268;SOR=1.255	GT:AD:DP:GQ:PL	0/1:13,42:55:99:978,0,215
X	13446915	.	TTC	T	1519.73	.	AC=1;AF=0.500;AN=2;BaseQRankSum=-1.309;ClippingRankSum=0.000;DP=50;ExcessHet=3.0103;FS=3.066;MLEAC=1;MLEAF=0.500;MQ=44.00;MQRankSum=0.000;QD=31.01;ReadPosRankSum=-0.444;SOR=1.093	GT:AD:DP:GQ:PL	0/1:11,38:49:99:1557,0,347
X	13446920	.	AACATTTTG	A	1516.73	.	AC=1;AF=0.500;AN=2;BaseQRankSum=-0.471;ClippingRankSum=0.000;DP=50;ExcessHet=3.0103;FS=4.890;MLEAC=1;MLEAF=0.500;MQ=44.00;MQRankSum=0.000;QD=30.33;ReadPosRankSum=-2.810;SOR=1.034	GT:AD:DP:GQ:PL	0/1:12,38:50:99:1554,0,389
X	13446963	.	A	T	842.77	.	AC=1;AF=0.500;AN=2;BaseQRankSum=2.859;ClippingRankSum=0.000;DP=47;ExcessHet=3.0103;FS=5.071;MLEAC=1;MLEAF=0.500;MQ=44.00;MQRankSum=0.000;QD=17.93;ReadPosRankSum=-1.120;SOR=1.182	GT:AD:DP:GQ:PL	0/1:12,35:47:99:871,0,195
X	13447172	.	A	G	1318.77	.	AC=2;AF=1.00;AN=2;DP=48;ExcessHet=3.0103;FS=0.000;MLEAC=2;MLEAF=1.00;MQ=44.00;QD=27.47;SOR=1.562	GT:AD:DP:GQ:PL	1/1:0,48:48:99:1347,144,0
X	13447309	.	T	C	167.77	.	AC=1;AF=0.500;AN=2;BaseQRankSum=1.298;ClippingRankSum=0.000;DP=44;ExcessHet=3.0103;FS=5.395;MLEAC=1;MLEAF=0.500;MQ=44.00;MQRankSum=0.000;QD=3.81;ReadPosRankSum=-2.113;SOR=0.491	GT:AD:DP:GQ:PL	0/1:33,11:44:99:196,0,772
X	13447327	.	G	GT	1221.73	.	AC=2;AF=1.00;AN=2;DP=44;ExcessHet=3.0103;FS=0.000;MLEAC=2;MLEAF=1.00;MQ=44.00;QD=29.80;SOR=1.075	GT:AD:DP:GQ:PL	1/1:0,41:41:99:1259,129,0
X	13447532	.	A	T	161.77	.	AC=1;AF=0.500;AN=2;BaseQRankSum=-0.594;ClippingRankSum=0.000;DP=51;ExcessHet=3.0103;FS=0.000;MLEAC=1;MLEAF=0.500;MQ=44.00;MQRankSum=0.000;QD=3.17;ReadPosRankSum=0.556;SOR=0.844	GT:AD:DP:GQ:PL	0/1:39,12:51:99:190,0,969
X	13447602	.	G	A	483.77	.	AC=1;AF=0.500;AN=2;BaseQRankSum=1.706;ClippingRankSum=0.000;DP=54;ExcessHet=3.0103;FS=8.751;MLEAC=1;MLEAF=0.500;MQ=43.96;MQRankSum=0.662;QD=8.96;ReadPosRankSum=0.039;SOR=0.864	GT:AD:DP:GQ:PL	0/1:39,15:54:99:512,0,1751
X	13447613	.	A	G	493.77	.	AC=1;AF=0.500;AN=2;BaseQRankSum=-1.463;ClippingRankSum=0.000;DP=50;ExcessHet=3.0103;FS=6.412;MLEAC=1;MLEAF=0.500;MQ=43.96;MQRankSum=0.698;QD=9.88;ReadPosRankSum=-0.142;SOR=0.919	GT:AD:DP:GQ:PL	0/1:35,15:50:99:522,0,1668
X	13447619	.	C	T	409.77	.	AC=1;AF=0.500;AN=2;BaseQRankSum=1.989;ClippingRankSum=0.000;DP=48;ExcessHet=3.0103;FS=4.699;MLEAC=1;MLEAF=0.500;MQ=43.96;MQRankSum=0.656;QD=8.54;ReadPosRankSum=1.290;SOR=0.517	GT:AD:DP:GQ:PL	0/1:35,13:48:99:438,0,1674
X	13447620	.	T	C	412.77	.	AC=1;AF=0.500;AN=2;BaseQRankSum=-0.424;ClippingRankSum=0.000;DP=48;ExcessHet=3.0103;FS=4.699;MLEAC=1;MLEAF=0.500;MQ=43.96;MQRankSum=0.656;QD=8.60;ReadPosRankSum=1.303;SOR=0.517	GT:AD:DP:GQ:PL	0/1:35,13:48:99:441,0,1632
X	13447647	.	C	T	254.77	.	AC=1;AF=0.500;AN=2;BaseQRankSum=-0.074;ClippingRankSum=0.000;DP=57;ExcessHet=3.0103;FS=4.279;MLEAC=1;MLEAF=0.500;MQ=43.97;MQRankSum=0.664;QD=4.47;ReadPosRankSum=0.700;SOR=0.688	GT:AD:DP:GQ:PL	0/1:41,16:57:99:283,0,981
X	13447798	.	T	A	197.77	.	AC=1;AF=0.500;AN=2;BaseQRankSum=1.124;ClippingRankSum=0.000;DP=51;ExcessHet=3.0103;FS=6.838;MLEAC=1;MLEAF=0.500;MQ=44.00;MQRankSum=0.000;QD=3.88;ReadPosRankSum=0.322;SOR=0.991	GT:AD:DP:GQ:PL	0/1:38,13:51:99:226,0,917
X	13448068	.	A	C	1424.77	.	AC=1;AF=0.500;AN=2;BaseQRankSum=-0.091;ClippingRankSum=0.000;DP=73;ExcessHet=3.0103;FS=6.191;MLEAC=1;MLEAF=0.500;MQ=44.00;MQRankSum=0.000;QD=19.79;ReadPosRankSum=1.080;SOR=0.617	GT:AD:DP:GQ:PL	0/1:14,58:72:99:1453,0,162
X	13448372	.	C	T	42.77	.	AC=1;AF=0.500;AN=2;BaseQRankSum=0.250;ClippingRankSum=0.000;DP=42;ExcessHet=3.0103;FS=6.820;MLEAC=1;MLEAF=0.500;MQ=44.00;MQRankSum=0.000;QD=1.02;ReadPosRankSum=-0.960;SOR=2.484	GT:AD:DP:GQ:PL	0/1:35,7:42:71:71,0,836
X	13448452	.	T	A	482.77	.	AC=1;AF=0.500;AN=2;BaseQRankSum=-1.052;ClippingRankSum=0.000;DP=61;ExcessHet=3.0103;FS=0.000;MLEAC=1;MLEAF=0.500;MQ=44.00;MQRankSum=0.000;QD=7.91;ReadPosRankSum=-0.059;SOR=0.818	GT:AD:DP:GQ:PL	0/1:46,15:61:99:511,0,1848
X	13448470	.	G	T	537.77	.	AC=1;AF=0.500;AN=2;BaseQRankSum=0.373;ClippingRankSum=0.000;DP=64;ExcessHet=3.0103;FS=0.000;MLEAC=1;MLEAF=0.500;MQ=44.00;MQRankSum=0.000;QD=8.40;ReadPosRankSum=0.198;SOR=0.768	GT:AD:DP:GQ:PL	0/1:47,17:64:99:566,0,1994
X	13448473	.	C	G	534.77	.	AC=1;AF=0.500;AN=2;BaseQRankSum=-0.460;ClippingRankSum=0.000;DP=66;ExcessHet=3.0103;FS=0.000;MLEAC=1;MLEAF=0.500;MQ=44.00;MQRankSum=0.000;QD=8.10;ReadPosRankSum=0.419;SOR=0.770	GT:AD:DP:GQ:PL	0/1:49,17:66:99:563,0,2029
X	13448516	.	T	A	182.77	.	AC=1;AF=0.500;AN=2;BaseQRankSum=-2.088;ClippingRankSum=0.000;DP=58;ExcessHet=3.0103;FS=2.556;MLEAC=1;MLEAF=0.500;MQ=44.00;MQRankSum=0.000;QD=3.15;ReadPosRankSum=0.212;SOR=1.085	GT:AD:DP:GQ:PL	0/1:44,14:58:99:211,0,1084
X	13448888	.	A	AAG	1618.73	.	AC=1;AF=0.500;AN=2;BaseQRankSum=-0.309;ClippingRankSum=0.000;DP=52;ExcessHet=3.0103;FS=1.530;MLEAC=1;MLEAF=0.500;MQ=43.92;MQRankSum=-0.571;QD=31.13;ReadPosRankSum=-0.685;SOR=0.491	GT:AD:DP:GQ:PL	0/1:8,44:52:99:1656,0,138
X	13449002	.	GCCCGACAACTTTA	G	1403.73	.	AC=1;AF=0.500;AN=2;BaseQRankSum=1.989;ClippingRankSum=0.000;DP=46;ExcessHet=3.0103;FS=3.183;MLEAC=1;MLEAF=0.500;MQ=43.91;MQRankSum=-0.726;QD=31.19;ReadPosRankSum=-0.082;SOR=0.297	GT:AD:DP:GQ:PL	0/1:10,35:45:99:1441,0,1342
X	13449177	.	TA	T	328.73	.	AC=1;AF=0.500;AN=2;BaseQRankSum=-0.620;ClippingRankSum=0.000;DP=37;ExcessHet=3.0103;FS=4.041;MLEAC=1;MLEAF=0.500;MQ=43.89;MQRankSum=2.719;QD=10.60;ReadPosRankSum=2.270;SOR=0.477	GT:AD:DP:GQ:PL	0/1:7,24:31:39:366,0,39
X	13449374	.	A	T	1119.77	.	AC=2;AF=1.00;AN=2;DP=41;ExcessHet=3.0103;FS=0.000;MLEAC=2;MLEAF=1.00;MQ=43.48;QD=27.31;SOR=1.206	GT:AD:DP:GQ:PL	1/1:0,41:41:99:1148,123,0
X	13449450	.	C	A	84.77	.	AC=1;AF=0.500;AN=2;BaseQRankSum=0.837;ClippingRankSum=0.000;DP=38;ExcessHet=3.0103;FS=1.652;MLEAC=1;MLEAF=0.500;MQ=43.75;MQRankSum=-0.536;QD=2.23;ReadPosRankSum=-1.218;SOR=1.267	GT:AD:DP:GQ:PL	0/1:30,8:38:99:113,0,714
X	13449505	.	A	ATTTTTGGT	351.73	.	AC=1;AF=0.500;AN=2;BaseQRankSum=-0.327;ClippingRankSum=0.000;DP=51;ExcessHet=3.0103;FS=18.042;MLEAC=1;MLEAF=0.500;MQ=43.70;MQRankSum=-0.978;QD=7.03;ReadPosRankSum=-0.870;SOR=2.627	GT:AD:DP:GQ:PL	0/1:38,12:50:99:389,0,1445
X	13449818	.	C	CTTCT	1569.73	.	AC=1;AF=0.500;AN=2;BaseQRankSum=-0.794;ClippingRankSum=0.000;DP=50;ExcessHet=3.0103;FS=3.167;MLEAC=1;MLEAF=0.500;MQ=43.13;MQRankSum=-2.836;QD=32.04;ReadPosRankSum=-1.218;SOR=0.289	GT:AD:DP:GQ:PL	0/1:10,39:49:99:1607,0,303
X	13449825	.	C	T	1640.77	.	AC=1;AF=0.500;AN=2;BaseQRankSum=2.009;ClippingRankSum=0.000;DP=52;ExcessHet=3.0103;FS=2.874;MLEAC=1;MLEAF=0.500;MQ=43.09;MQRankSum=-3.084;QD=31.55;ReadPosRankSum=-0.886;SOR=0.357	GT:AD:DP:GQ:PL	0/1:11,41:52:99:1669,0,324
X	13449836	.	G	A	1760.77	.	AC=1;AF=0.500;AN=2;BaseQRankSum=-0.725;ClippingRankSum=0.000;DP=57;ExcessHet=3.0103;FS=1.241;MLEAC=1;MLEAF=0.500;MQ=43.01;MQRankSum=-3.427;QD=30.89;ReadPosRankSum=-0.970;SOR=0.478	GT:AD:DP:GQ:PL	0/1:12,45:57:99:1789,0,401
X	13449842	.	A	AGTTTAGGT	1829.73	.	AC=1;AF=0.500;AN=2;BaseQRankSum=-1.272;ClippingRankSum=0.000;DP=53;ExcessHet=3.0103;FS=0.000;MLEAC=1;MLEAF=0.500;MQ=42.94;MQRankSum=-3.683;QD=34.52;ReadPosRankSum=-0.798;SOR=0.556	GT:AD:DP:GQ:PL	0/1:12,41:53:99:1867,0,365
X	13449845	.	A	AT	1585.73	.	AC=1;AF=0.500;AN=2;BaseQRankSum=0.593;ClippingRankSum=0.000;DP=49;ExcessHet=3.0103;FS=0.000;MLEAC=1;MLEAF=0.500;MQ=42.91;MQRankSum=-3.662;QD=32.36;ReadPosRankSum=-0.947;SOR=0.741	GT:AD:DP:GQ:PL	0/1:11,38:49:99:1623,0,384
X	13449917	.	A	T	1385.77	.	AC=1;AF=0.500;AN=2;BaseQRankSum=0.726;ClippingRankSum=0.000;DP=48;ExcessHet=3.0103;FS=4.676;MLEAC=1;MLEAF=0.500;MQ=43.22;MQRankSum=-3.018;QD=28.87;ReadPosRankSum=0.191;SOR=0.897	GT:AD:DP:GQ:PL	0/1:12,36:48:99:1414,0,396
X	13449927	.	A	T	1321.77	.	AC=1;AF=0.500;AN=2;BaseQRankSum=-2.244;ClippingRankSum=0.000;DP=44;ExcessHet=3.0103;FS=2.978;MLEAC=1;MLEAF=0.500;MQ=43.28;MQRankSum=-2.843;QD=30.04;ReadPosRankSum=0.725;SOR=0.773	GT:AD:DP:GQ:PL	0/1:12,32:44:99:1350,0,405
X	13449937	.	A	C	1360.77	.	AC=1;AF=0.500;AN=2;BaseQRankSum=-0.939;ClippingRankSum=0.000;DP=48;ExcessHet=3.0103;FS=1.240;MLEAC=1;MLEAF=0.500;MQ=43.30;MQRankSum=-2.832;QD=28.95;ReadPosRankSum=0.357;SOR=0.701	GT:AD:DP:GQ:PL	0/1:13,34:47:99:1389,0,444
X	13449938	.	A	G	1360.77	.	AC=1;AF=0.500;AN=2;BaseQRankSum=-1.425;ClippingRankSum=0.000;DP=48;ExcessHet=3.0103;FS=1.240;MLEAC=1;MLEAF=0.500;MQ=43.30;MQRankSum=-2.832;QD=28.95;ReadPosRankSum=0.357;SOR=0.701	GT:AD:DP:GQ:PL	0/1:13,34:47:99:1389,0,444
X	13449946	.	G	T	1402.77	.	AC=1;AF=0.500;AN=2;BaseQRankSum=1.377;ClippingRankSum=0.000;DP=48;ExcessHet=3.0103;FS=0.000;MLEAC=1;MLEAF=0.500;MQ=43.30;MQRankSum=-2.832;QD=29.85;ReadPosRankSum=-0.155;SOR=0.671	GT:AD:DP:GQ:PL	0/1:13,34:47:99:1431,0,441
X	13449953	.	T	A	1482.77	.	AC=1;AF=0.500;AN=2;BaseQRankSum=-1.245;ClippingRankSum=0.000;DP=52;ExcessHet=3.0103;FS=1.207;MLEAC=1;MLEAF=0.500;MQ=43.36;MQRankSum=-2.775;QD=29.07;ReadPosRankSum=-0.264;SOR=0.984	GT:AD:DP:GQ:PL	0/1:14,37:51:99:1511,0,477
X	13449958	.	G	T	1467.77	.	AC=1;AF=0.500;AN=2;BaseQRankSum=1.018;ClippingRankSum=0.000;DP=54;ExcessHet=3.0103;FS=0.000;MLEAC=1;MLEAF=0.500;MQ=43.44;MQRankSum=-2.820;QD=27.69;ReadPosRankSum=0.281;SOR=0.859	GT:AD:DP:GQ:PL	0/1:16,37:53:99:1496,0,544
X	13450100	.	T	TA	1224.73	.	AC=1;AF=0.500;AN=2;BaseQRankSum=-1.302;ClippingRankSum=0.000;DP=64;ExcessHet=3.0103;FS=1.215;MLEAC=1;MLEAF=0.500;MQ=43.68;MQRankSum=-1.728;QD=19.44;ReadPosRankSum=0.340;SOR=0.418	GT:AD:DP:GQ:PL	0/1:13,50:63:99:1262,0,179
X	13450177	.	C	T	733.77	.	AC=1;AF=0.500;AN=2;BaseQRankSum=0.390;ClippingRankSum=0.000;DP=43;ExcessHet=3.0103;FS=14.813;MLEAC=1;MLEAF=0.500;MQ=43.77;MQRankSum=-0.276;QD=17.06;ReadPosRankSum=0.975;SOR=0.041	GT:AD:DP:GQ:PL	0/1:11,32:43:99:762,0,166
X	13450332	.	A	ATG	1952.73	.	AC=2;AF=1.00;AN=2;DP=47;ExcessHet=3.0103;FS=0.000;MLEAC=2;MLEAF=1.00;MQ=43.92;QD=30.31;SOR=0.919	GT:AD:DP:GQ:PL	1/1:0,47:47:99:1990,144,0
X	13450336	.	A	C	360.77	.	AC=1;AF=0.500;AN=2;BaseQRankSum=-1.372;ClippingRankSum=0.000;DP=49;ExcessHet=3.0103;FS=7.364;MLEAC=1;MLEAF=0.500;MQ=43.92;MQRankSum=0.848;QD=7.36;ReadPosRankSum=-0.617;SOR=1.315	GT:AD:DP:GQ:PL	0/1:37,12:49:99:389,0,1460
X	13450345	.	C	T	351.77	.	AC=1;AF=0.500;AN=2;BaseQRankSum=-3.111;ClippingRankSum=0.000;DP=51;ExcessHet=3.0103;FS=7.004;MLEAC=1;MLEAF=0.500;MQ=43.92;MQRankSum=0.825;QD=6.90;ReadPosRankSum=-0.433;SOR=1.349	GT:AD:DP:GQ:PL	0/1:39,12:51:99:380,0,1578
X	13450395	.	C	G	1379.77	.	AC=2;AF=1.00;AN=2;DP=52;ExcessHet=3.0103;FS=0.000;MLEAC=2;MLEAF=1.00;MQ=43.89;QD=26.53;SOR=0.853	GT:AD:DP:GQ:PL	1/1:0,52:52:99:1408,156,0
X	13450409	.	T	A	882.77	.	AC=1;AF=0.500;AN=2;BaseQRankSum=-1.636;ClippingRankSum=0.000;DP=48;ExcessHet=3.0103;FS=3.359;MLEAC=1;MLEAF=0.500;MQ=43.92;MQRankSum=-0.649;QD=18.39;ReadPosRankSum=-0.212;SOR=0.511	GT:AD:DP:GQ:PL	0/1:9,39:48:99:911,0,117
X	13450578	.	T	C	1791.77	.	AC=1;AF=0.500;AN=2;BaseQRankSum=-0.105;ClippingRankSum=0.000;DP=53;ExcessHet=3.0103;FS=8.135;MLEAC=1;MLEAF=0.500;MQ=43.63;MQRankSum=-1.555;QD=33.81;ReadPosRankSum=-0.533;SOR=1.010	GT:AD:DP:GQ:PL	0/1:9,44:53:99:1820,0,1176
X	13450580	.	G	A	1791.77	.	AC=1;AF=0.500;AN=2;BaseQRankSum=2.114;ClippingRankSum=0.000;DP=53;ExcessHet=3.0103;FS=8.135;MLEAC=1;MLEAF=0.500;MQ=43.63;MQRankSum=-1.555;QD=33.81;ReadPosRankSum=-0.474;SOR=1.010	GT:AD:DP:GQ:PL	0/1:9,44:53:99:1820,0,1176
X	13450589	.	A	G	1788.77	.	AC=1;AF=0.500;AN=2;BaseQRankSum=-0.344;ClippingRankSum=0.000;DP=53;ExcessHet=3.0103;FS=7.568;MLEAC=1;MLEAF=0.500;MQ=43.59;MQRankSum=-1.763;QD=33.75;ReadPosRankSum=0.682;SOR=0.595	GT:AD:DP:GQ:PL	0/1:10,43:53:99:1817,0,1330
X	13450612	.	T	A	1875.77	.	AC=1;AF=0.500;AN=2;BaseQRankSum=0.059;ClippingRankSum=0.000;DP=50;ExcessHet=3.0103;FS=3.763;MLEAC=1;MLEAF=0.500;MQ=43.53;MQRankSum=-1.568;QD=29.12;ReadPosRankSum=0.042;SOR=0.295	GT:AD:DP:GQ:PL	0/1:7,43:50:99:1904,0,1212
X	13450613	.	G	A	1875.77	.	AC=1;AF=0.500;AN=2;BaseQRankSum=0.220;ClippingRankSum=0.000;DP=50;ExcessHet=3.0103;FS=3.763;MLEAC=1;MLEAF=0.500;MQ=43.53;MQRankSum=-1.568;QD=28.88;ReadPosRankSum=0.056;SOR=0.295	GT:AD:DP:GQ:PL	0/1:7,43:50:99:1904,0,1212
X	13450625	.	C	CCAGG	1913.73	.	AC=1;AF=0.500;AN=2;BaseQRankSum=0.848;ClippingRankSum=0.000;DP=53;ExcessHet=3.0103;FS=9.988;MLEAC=1;MLEAF=0.500;MQ=43.59;MQRankSum=-1.421;QD=25.05;ReadPosRankSum=0.223;SOR=0.391	GT:AD:DP:GQ:PL	0/1:7,46:53:99:1951,0,984
X	13450719	.	T	A	112.77	.	AC=1;AF=0.500;AN=2;BaseQRankSum=-0.102;ClippingRankSum=0.000;DP=52;ExcessHet=3.0103;FS=0.000;MLEAC=1;MLEAF=0.500;MQ=43.55;MQRankSum=-0.317;QD=2.21;ReadPosRankSum=1.069;SOR=0.655	GT:AD:DP:GQ:PL	0/1:44,7:51:99:141,0,1829
X	13450730	.	A	G	1742.77	.	AC=1;AF=0.500;AN=2;BaseQRankSum=-0.156;ClippingRankSum=0.000;DP=53;ExcessHet=3.0103;FS=0.000;MLEAC=1;MLEAF=0.500;MQ=43.52;MQRankSum=0.933;QD=32.88;ReadPosRankSum=-0.311;SOR=0.829	GT:AD:DP:GQ:PL	0/1:8,45:53:99:1771,0,185
X	13450740	.	G	T	2250.77	.	AC=2;AF=1.00;AN=2;DP=50;ExcessHet=3.0103;FS=0.000;MLEAC=2;MLEAF=1.00;MQ=43.49;QD=30.43;SOR=0.773	GT:AD:DP:GQ:PL	1/1:0,50:50:99:2279,154,0
X	13450756	.	T	C	2252.77	.	AC=2;AF=1.00;AN=2;DP=49;ExcessHet=3.0103;FS=0.000;MLEAC=2;MLEAF=1.00;MQ=43.44;QD=35.13;SOR=0.909	GT:AD:DP:GQ:PL	1/1:0,49:49:99:2281,154,0
X	13450761	.	G	A	2226.77	.	AC=2;AF=1.00;AN=2;DP=50;ExcessHet=3.0103;FS=0.000;MLEAC=2;MLEAF=1.00;MQ=43.41;QD=29.19;SOR=1.157	GT:AD:DP:GQ:PL	1/1:0,50:50:99:2255,153,0
X	13450812	.	C	CTGCGCAGA	2377.73	.	AC=2;AF=1.00;AN=2;DP=51;ExcessHet=3.0103;FS=0.000;MLEAC=2;MLEAF=1.00;MQ=43.23;QD=33.55;SOR=0.952	GT:AD:DP:GQ:PL	1/1:0,50:50:99:2415,162,0
X	13450864	.	C	G	93.77	.	AC=1;AF=0.500;AN=2;BaseQRankSum=0.863;ClippingRankSum=0.000;DP=48;ExcessHet=3.0103;FS=3.359;MLEAC=1;MLEAF=0.500;MQ=43.47;MQRankSum=-2.916;QD=1.95;ReadPosRankSum=0.939;SOR=1.337	GT:AD:DP:GQ:PL	0/1:39,9:48:99:122,0,936
X	13450885	.	C	CA	178.73	.	AC=1;AF=0.500;AN=2;BaseQRankSum=0.197;ClippingRankSum=0.000;DP=48;ExcessHet=3.0103;FS=1.536;MLEAC=1;MLEAF=0.500;MQ=43.55;MQRankSum=-3.021;QD=3.89;ReadPosRankSum=0.609;SOR=1.179	GT:AD:DP:GQ:PL	0/1:38,8:46:99:216,0,1614
X	13450891	.	G	A	226.77	.	AC=1;AF=0.500;AN=2;BaseQRankSum=3.193;ClippingRankSum=0.000;DP=48;ExcessHet=3.0103;FS=1.544;MLEAC=1;MLEAF=0.500;MQ=43.59;MQRankSum=-3.126;QD=4.72;ReadPosRankSum=0.443;SOR=1.124	GT:AD:DP:GQ:PL	0/1:40,8:48:99:255,0,1653
X	13450900	.	T	A	232.77	.	AC=1;AF=0.500;AN=2;BaseQRankSum=0.891;ClippingRankSum=0.000;DP=46;ExcessHet=3.0103;FS=3.208;MLEAC=1;MLEAF=0.500;MQ=43.70;MQRankSum=-3.693;QD=5.06;ReadPosRankSum=-0.984;SOR=1.325	GT:AD:DP:GQ:PL	0/1:37,9:46:99:261,0,1569
X	13450901	.	A	T	232.77	.	AC=1;AF=0.500;AN=2;BaseQRankSum=3.043;ClippingRankSum=0.000;DP=46;ExcessHet=3.0103;FS=3.208;MLEAC=1;MLEAF=0.500;MQ=43.70;MQRankSum=-3.693;QD=5.06;ReadPosRankSum=-1.012;SOR=1.325	GT:AD:DP:GQ:PL	0/1:37,9:46:99:261,0,1569
X	13450973	.	A	G	334.77	.	AC=1;AF=0.500;AN=2;BaseQRankSum=0.334;ClippingRankSum=0.000;DP=44;ExcessHet=3.0103;FS=1.379;MLEAC=1;MLEAF=0.500;MQ=43.12;MQRankSum=-3.088;QD=7.61;ReadPosRankSum=-0.111;SOR=1.189	GT:AD:DP:GQ:PL	0/1:33,11:44:99:363,0,1483
X	13450979	.	G	A	325.77	.	AC=1;AF=0.500;AN=2;BaseQRankSum=-0.313;ClippingRankSum=0.000;DP=47;ExcessHet=3.0103;FS=2.970;MLEAC=1;MLEAF=0.500;MQ=43.13;MQRankSum=-3.008;QD=6.93;ReadPosRankSum=0.744;SOR=1.270	GT:AD:DP:GQ:PL	0/1:36,11:47:99:354,0,1570
X	13451018	.	A	G	409.77	.	AC=1;AF=0.500;AN=2;BaseQRankSum=-2.359;ClippingRankSum=0.000;DP=48;ExcessHet=3.0103;FS=2.738;MLEAC=1;MLEAF=0.500;MQ=43.23;MQRankSum=-2.380;QD=8.54;ReadPosRankSum=0.813;SOR=0.635	GT:AD:DP:GQ:PL	0/1:35,13:48:99:438,0,1591
X	13451022	.	A	G	438.77	.	AC=1;AF=0.500;AN=2;BaseQRankSum=-1.149;ClippingRankSum=0.000;DP=48;ExcessHet=3.0103;FS=1.240;MLEAC=1;MLEAF=0.500;MQ=43.23;MQRankSum=-2.167;QD=9.14;ReadPosRankSum=0.057;SOR=0.898	GT:AD:DP:GQ:PL	0/1:34,14:48:99:467,0,1588
X	13451075	.	T	A	270.77	.	AC=1;AF=0.500;AN=2;BaseQRankSum=-2.327;ClippingRankSum=0.000;DP=51;ExcessHet=3.0103;FS=13.995;MLEAC=1;MLEAF=0.500;MQ=43.95;MQRankSum=-1.839;QD=5.31;ReadPosRankSum=-0.699;SOR=1.629	GT:AD:DP:GQ:PL	0/1:34,17:51:99:299,0,827
X	13451138	.	GC	G	513.73	.	AC=1;AF=0.500;AN=2;BaseQRankSum=-2.463;ClippingRankSum=0.000;DP=50;ExcessHet=3.0103;FS=15.794;MLEAC=1;MLEAF=0.500;MQ=44.81;MQRankSum=-1.420;QD=10.27;ReadPosRankSum=1.210;SOR=3.045	GT:AD:DP:GQ:PL	0/1:34,16:50:99:551,0,1343
X	13451156	.	T	A	517.77	.	AC=1;AF=0.500;AN=2;BaseQRankSum=0.766;ClippingRankSum=0.000;DP=48;ExcessHet=3.0103;FS=6.718;MLEAC=1;MLEAF=0.500;MQ=44.84;MQRankSum=-1.429;QD=10.79;ReadPosRankSum=0.055;SOR=1.847	GT:AD:DP:GQ:PL	0/1:32,16:48:99:546,0,1270
X	13451188	.	CTGCTGCTGCGTGA	C	1505.73	.	AC=2;AF=1.00;AN=2;DP=40;ExcessHet=3.0103;FS=0.000;MLEAC=2;MLEAF=1.00;MQ=43.74;QD=33.31;SOR=1.002	GT:AD:DP:GQ:PL	1/1:0,35:35:99:1543,106,0
X	13451339	.	G	T	890.77	.	AC=1;AF=0.500;AN=2;BaseQRankSum=-2.659;ClippingRankSum=0.000;DP=53;ExcessHet=3.0103;FS=2.815;MLEAC=1;MLEAF=0.500;MQ=42.99;MQRankSum=0.046;QD=17.13;ReadPosRankSum=-0.375;SOR=0.580	GT:AD:DP:GQ:PL	0/1:13,39:52:99:919,0,217
X	13451350	.	C	T	911.77	.	AC=1;AF=0.500;AN=2;BaseQRankSum=1.235;ClippingRankSum=0.000;DP=52;ExcessHet=3.0103;FS=4.897;MLEAC=1;MLEAF=0.500;MQ=43.63;MQRankSum=-0.759;QD=17.88;ReadPosRankSum=-0.056;SOR=0.500	GT:AD:DP:GQ:PL	0/1:12,39:51:99:940,0,186
X	13451534	.	ATATATG	A	2050.73	.	AC=2;AF=1.00;AN=2;DP=53;ExcessHet=3.0103;FS=0.000;MLEAC=2;MLEAF=1.00;MQ=42.20;QD=30.32;SOR=1.378	GT:AD:DP:GQ:PL	1/1:0,47:47:99:2088,142,0
X	13451722	.	G	GT	162.73	.	AC=1;AF=0.500;AN=2;BaseQRankSum=1.583;ClippingRankSum=0.000;DP=53;ExcessHet=3.0103;FS=0.000;MLEAC=1;MLEAF=0.500;MQ=43.30;MQRankSum=-0.879;QD=3.13;ReadPosRankSum=-1.143;SOR=0.610	GT:AD:DP:GQ:PL	0/1:44,8:52:99:200,0,1954
X	13451728	.	T	G	165.77	.	AC=1;AF=0.500;AN=2;BaseQRankSum=-0.320;ClippingRankSum=0.000;DP=55;ExcessHet=3.0103;FS=0.000;MLEAC=1;MLEAF=0.500;MQ=43.32;MQRankSum=-0.940;QD=3.01;ReadPosRankSum=-0.514;SOR=0.578	GT:AD:DP:GQ:PL	0/1:47,8:55:99:194,0,2016
X	13451779	.	G	A	108.77	.	AC=1;AF=0.500;AN=2;BaseQRankSum=-1.546;ClippingRankSum=0.000;DP=59;ExcessHet=3.0103;FS=1.577;MLEAC=1;MLEAF=0.500;MQ=43.09;MQRankSum=-0.815;QD=1.88;ReadPosRankSum=1.767;SOR=0.397	GT:AD:DP:GQ:PL	0/1:51,7:58:99:137,0,2463
X	13451786	.	GTTTT	G	90.73	.	AC=1;AF=0.500;AN=2;BaseQRankSum=1.653;ClippingRankSum=0.000;DP=61;ExcessHet=3.0103;FS=1.631;MLEAC=1;MLEAF=0.500;MQ=43.12;MQRankSum=-0.852;QD=1.51;ReadPosRankSum=1.469;SOR=0.361	GT:AD:DP:GQ:PL	0/1:53,7:60:99:128,0,2589
X	13451791	.	G	A	105.77	.	AC=1;AF=0.500;AN=2;BaseQRankSum=0.489;ClippingRankSum=0.000;DP=61;ExcessHet=3.0103;FS=1.631;MLEAC=1;MLEAF=0.500;MQ=43.12;MQRankSum=-0.852;QD=1.76;ReadPosRankSum=1.071;SOR=0.361	GT:AD:DP:GQ:PL	0/1:53,7:60:99:134,0,2541
X	13452052	.	C	CA	1430.73	.	AC=2;AF=1.00;AN=2;DP=66;ExcessHet=3.0103;FS=0.000;MLEAC=2;MLEAF=1.00;MQ=44.31;QD=22.36;SOR=0.892	GT:AD:DP:GQ:PL	1/1:0,64:64:99:1468,191,0
X	13452277	.	AAT	A	1936.73	.	AC=2;AF=1.00;AN=2;DP=61;ExcessHet=3.0103;FS=0.000;MLEAC=2;MLEAF=1.00;MQ=43.81;QD=33.39;SOR=0.997	GT:AD:DP:GQ:PL	1/1:0,58:58:99:1974,175,0
X	13452407	.	G	A	1658.77	.	AC=2;AF=1.00;AN=2;DP=60;ExcessHet=3.0103;FS=0.000;MLEAC=2;MLEAF=1.00;MQ=43.93;QD=28.11;SOR=0.871	GT:AD:DP:GQ:PL	1/1:0,59:59:99:1687,177,0
X	13452555	.	A	G	1282.77	.	AC=2;AF=1.00;AN=2;DP=47;ExcessHet=3.0103;FS=0.000;MLEAC=2;MLEAF=1.00;MQ=44.00;QD=27.29;SOR=1.022	GT:AD:DP:GQ:PL	1/1:0,47:47:99:1311,141,0
X	13452620	.	T	G	1350.77	.	AC=2;AF=1.00;AN=2;DP=49;ExcessHet=3.0103;FS=0.000;MLEAC=2;MLEAF=1.00;MQ=44.00;QD=27.57;SOR=1.225	GT:AD:DP:GQ:PL	1/1:0,49:49:99:1379,147,0
X	13452657	.	AC	A	2259.73	.	AC=2;AF=1.00;AN=2;DP=54;ExcessHet=3.0103;FS=0.000;MLEAC=2;MLEAF=1.00;MQ=44.00;QD=28.02;SOR=0.853	GT:AD:DP:GQ:PL	1/1:0,52:52:99:2297,157,0
X	13452660	.	TAATAATAGAAA	T	2260.73	.	AC=2;AF=1.00;AN=2;DP=52;ExcessHet=3.0103;FS=0.000;MLEAC=2;MLEAF=1.00;MQ=44.00;QD=39.72;SOR=0.813	GT:AD:DP:GQ:PL	1/1:0,51:51:99:2298,157,0
X	13453085	.	CAA	C	767.75	.	AC=1;AF=0.500;AN=2;BaseQRankSum=0.600;ClippingRankSum=0.000;DP=52;ExcessHet=3.0103;FS=0.000;MLEAC=1;MLEAF=0.500;MQ=43.82;MQRankSum=1.835;QD=19.19;ReadPosRankSum=1.418;SOR=1.143	GT:AD:DP:GQ:PL	0/1:6,34:40:32:805,0,32
X	13453286	.	C	A	302.77	.	AC=1;AF=0.500;AN=2;BaseQRankSum=0.581;ClippingRankSum=0.000;DP=49;ExcessHet=3.0103;FS=0.000;MLEAC=1;MLEAF=0.500;MQ=43.96;MQRankSum=0.587;QD=6.18;ReadPosRankSum=-0.183;SOR=0.875	GT:AD:DP:GQ:PL	0/1:38,11:49:99:331,0,1802
X	13453296	.	T	C	308.77	.	AC=1;AF=0.500;AN=2;BaseQRankSum=2.064;ClippingRankSum=0.000;DP=45;ExcessHet=3.0103;FS=1.450;MLEAC=1;MLEAF=0.500;MQ=43.96;MQRankSum=0.588;QD=6.86;ReadPosRankSum=0.035;SOR=1.201	GT:AD:DP:GQ:PL	0/1:35,10:45:99:337,0,1740
X	13453385	.	A	G	1050.77	.	AC=2;AF=1.00;AN=2;DP=40;ExcessHet=3.0103;FS=0.000;MLEAC=2;MLEAF=1.00;MQ=44.00;QD=26.94;SOR=1.552	GT:AD:DP:GQ:PL	1/1:0,39:39:99:1079,117,0
X	13454254	.	TTTGCTTCATGCA	T	2111.73	.	AC=2;AF=1.00;AN=2;DP=53;ExcessHet=3.0103;FS=0.000;MLEAC=2;MLEAF=1.00;MQ=43.57;QD=25.66;SOR=0.776	GT:AD:DP:GQ:PL	1/1:0,48:48:99:2149,146,0
X	13454571	.	GT	G	496.73	.	AC=2;AF=1.00;AN=2;DP=28;ExcessHet=3.0103;FS=0.000;MLEAC=2;MLEAF=1.00;MQ=42.98;QD=19.87;SOR=3.528	GT:AD:DP:GQ:PL	1/1:0,25:25:74:534,74,0
X	13455079	.	G	GA	302.73	.	AC=1;AF=0.500;AN=2;BaseQRankSum=1.173;ClippingRankSum=0.000;DP=37;ExcessHet=3.0103;FS=1.366;MLEAC=1;MLEAF=0.500;MQ=43.77;MQRankSum=-1.317;QD=8.41;ReadPosRankSum=-1.205;SOR=1.136	GT:AD:DP:GQ:PL	0/1:17,19:36:99:340,0,254
X	13455117	.	A	G	559.77	.	AC=1;AF=0.500;AN=2;BaseQRankSum=-2.882;ClippingRankSum=0.000;DP=41;ExcessHet=3.0103;FS=7.689;MLEAC=1;MLEAF=0.500;MQ=43.74;MQRankSum=-1.248;QD=13.65;ReadPosRankSum=0.909;SOR=2.066	GT:AD:DP:GQ:PL	0/1:14,27:41:99:588,0,280
X	13455272	.	T	A	393.77	.	AC=1;AF=0.500;AN=2;BaseQRankSum=2.871;ClippingRankSum=0.000;DP=59;ExcessHet=3.0103;FS=1.028;MLEAC=1;MLEAF=0.500;MQ=43.72;MQRankSum=-2.613;QD=6.67;ReadPosRankSum=0.478;SOR=0.697	GT:AD:DP:GQ:PL	0/1:38,21:59:99:422,0,826
X	13455315	.	T	C	1014.77	.	AC=1;AF=0.500;AN=2;BaseQRankSum=-1.748;ClippingRankSum=0.000;DP=69;ExcessHet=3.0103;FS=0.000;MLEAC=1;MLEAF=0.500;MQ=43.59;MQRankSum=1.679;QD=14.71;ReadPosRankSum=-0.306;SOR=0.733	GT:AD:DP:GQ:PL	0/1:20,49:69:99:1043,0,357
X	13455380	.	T	A	1743.77	.	AC=1;AF=0.500;AN=2;BaseQRankSum=1.565;ClippingRankSum=0.000;DP=61;ExcessHet=3.0103;FS=8.134;MLEAC=1;MLEAF=0.500;MQ=43.50;MQRankSum=3.628;QD=28.59;ReadPosRankSum=0.675;SOR=0.339	GT:AD:DP:GQ:PL	0/1:17,44:61:99:1772,0,581
X	13455381	.	T	A	1743.77	.	AC=1;AF=0.500;AN=2;BaseQRankSum=-0.282;ClippingRankSum=0.000;DP=60;ExcessHet=3.0103;FS=8.228;MLEAC=1;MLEAF=0.500;MQ=43.49;MQRankSum=3.578;QD=29.06;ReadPosRankSum=0.855;SOR=0.418	GT:AD:DP:GQ:PL	0/1:17,43:60:99:1772,0,581
X	13455472	.	C	T	1533.77	.	AC=1;AF=0.500;AN=2;BaseQRankSum=-0.682;ClippingRankSum=0.000;DP=62;ExcessHet=3.0103;FS=5.410;MLEAC=1;MLEAF=0.500;MQ=43.65;MQRankSum=2.119;QD=24.74;ReadPosRankSum=1.615;SOR=0.260	GT:AD:DP:GQ:PL	0/1:23,39:62:99:1562,0,2237
X	13455476	.	C	T	1499.77	.	AC=1;AF=0.500;AN=2;BaseQRankSum=0.385;ClippingRankSum=0.000;DP=59;ExcessHet=3.0103;FS=5.554;MLEAC=1;MLEAF=0.500;MQ=43.75;MQRankSum=2.496;QD=25.42;ReadPosRankSum=1.247;SOR=0.245	GT:AD:DP:GQ:PL	0/1:22,37:59:99:1528,0,2240
X	13455492	.	C	A	1368.77	.	AC=1;AF=0.500;AN=2;BaseQRankSum=-1.322;ClippingRankSum=0.000;DP=58;ExcessHet=3.0103;FS=7.363;MLEAC=1;MLEAF=0.500;MQ=43.76;MQRankSum=2.332;QD=23.60;ReadPosRankSum=0.731;SOR=0.531	GT:AD:DP:GQ:PL	0/1:23,35:58:99:1397,0,2259
X	13455496	.	T	C	1365.77	.	AC=1;AF=0.500;AN=2;BaseQRankSum=-2.207;ClippingRankSum=0.000;DP=59;ExcessHet=3.0103;FS=7.261;MLEAC=1;MLEAF=0.500;MQ=43.70;MQRankSum=2.788;QD=23.15;ReadPosRankSum=0.937;SOR=0.646	GT:AD:DP:GQ:PL	0/1:25,34:59:99:1394,0,2283
X	13455545	.	C	A	640.77	.	AC=1;AF=0.500;AN=2;BaseQRankSum=0.889;ClippingRankSum=0.000;DP=52;ExcessHet=3.0103;FS=2.304;MLEAC=1;MLEAF=0.500;MQ=43.68;MQRankSum=3.170;QD=12.32;ReadPosRankSum=-1.441;SOR=0.563	GT:AD:DP:GQ:PL	0/1:23,29:52:99:669,0,473
X	13455590	.	G	GAGCCTGATTGCAA	873.73	.	AC=1;AF=0.500;AN=2;BaseQRankSum=-1.196;ClippingRankSum=0.000;DP=41;ExcessHet=3.0103;FS=4.498;MLEAC=1;MLEAF=0.500;MQ=43.26;MQRankSum=-3.531;QD=21.31;ReadPosRankSum=-1.986;SOR=1.071	GT:AD:DP:GQ:PL	0/1:18,23:41:99:911,0,687
X	13455592	.	C	A	925.77	.	AC=1;AF=0.500;AN=2;BaseQRankSum=1.107;ClippingRankSum=0.000;DP=39;ExcessHet=3.0103;FS=4.643;MLEAC=1;MLEAF=0.500;MQ=43.22;MQRankSum=-3.726;QD=23.74;ReadPosRankSum=-1.453;SOR=1.128	GT:AD:DP:GQ:PL	0/1:18,21:39:99:954,0,684
X	13455593	.	TC	T	868.73	.	AC=1;AF=0.500;AN=2;BaseQRankSum=1.979;ClippingRankSum=0.000;DP=40;ExcessHet=3.0103;FS=2.795;MLEAC=1;MLEAF=0.500;MQ=43.19;MQRankSum=-3.829;QD=21.72;ReadPosRankSum=-1.592;SOR=0.967	GT:AD:DP:GQ:PL	0/1:18,22:40:99:906,0,771
X	13455595	.	GT	G	104.73	.	AC=1;AF=0.500;AN=2;BaseQRankSum=-0.815;ClippingRankSum=0.000;DP=43;ExcessHet=3.0103;FS=1.280;MLEAC=1;MLEAF=0.500;MQ=43.20;MQRankSum=3.026;QD=2.83;ReadPosRankSum=2.618;SOR=0.481	GT:AD:DP:GQ:PL	0/1:23,14:37:99:142,0,925
X	13455607	.	T	TA	694.73	.	AC=1;AF=0.500;AN=2;BaseQRankSum=-2.959;ClippingRankSum=0.000;DP=40;ExcessHet=3.0103;FS=0.000;MLEAC=1;MLEAF=0.500;MQ=43.09;MQRankSum=-3.896;QD=17.37;ReadPosRankSum=-1.003;SOR=0.560	GT:AD:DP:GQ:PL	0/1:21,19:40:99:732,0,867
X	13455608	.	T	TTTTC	697.73	.	AC=1;AF=0.500;AN=2;BaseQRankSum=0.096;ClippingRankSum=0.000;DP=37;ExcessHet=3.0103;FS=0.000;MLEAC=1;MLEAF=0.500;MQ=43.02;MQRankSum=-4.141;QD=18.86;ReadPosRankSum=-0.763;SOR=0.673	GT:AD:DP:GQ:PL	0/1:20,17:37:99:735,0,825
X	13455614	.	A	G	490.77	.	AC=1;AF=0.500;AN=2;BaseQRankSum=-0.934;ClippingRankSum=0.000;DP=36;ExcessHet=3.0103;FS=3.299;MLEAC=1;MLEAF=0.500;MQ=43.10;MQRankSum=-4.633;QD=13.63;ReadPosRankSum=1.319;SOR=1.473	GT:AD:DP:GQ:PL	0/1:23,13:36:99:519,0,924
X	13455618	.	A	C	442.77	.	AC=1;AF=0.500;AN=2;BaseQRankSum=-1.591;ClippingRankSum=0.000;DP=37;ExcessHet=3.0103;FS=3.227;MLEAC=1;MLEAF=0.500;MQ=43.13;MQRankSum=-5.059;QD=11.97;ReadPosRankSum=2.176;SOR=1.375	GT:AD:DP:GQ:PL	0/1:25,12:37:99:471,0,1011
X	13455621	.	T	TA	388.73	.	AC=1;AF=0.500;AN=2;BaseQRankSum=-2.592;ClippingRankSum=0.000;DP=37;ExcessHet=3.0103;FS=3.227;MLEAC=1;MLEAF=0.500;MQ=43.13;MQRankSum=-5.059;QD=10.51;ReadPosRankSum=2.062;SOR=1.375	GT:AD:DP:GQ:PL	0/1:25,12:37:99:426,0,1056
X	13455624	.	T	G	423.77	.	AC=1;AF=0.500;AN=2;BaseQRankSum=-1.835;ClippingRankSum=0.000;DP=37;ExcessHet=3.0103;FS=5.136;MLEAC=1;MLEAF=0.500;MQ=43.13;MQRankSum=-5.059;QD=11.45;ReadPosRankSum=1.900;SOR=1.609	GT:AD:DP:GQ:PL	0/1:25,12:37:99:452,0,1053
X	13455631	.	G	A	390.77	.	AC=1;AF=0.500;AN=2;BaseQRankSum=-0.632;ClippingRankSum=0.000;DP=35;ExcessHet=3.0103;FS=3.220;MLEAC=1;MLEAF=0.500;MQ=43.13;MQRankSum=-4.529;QD=11.16;ReadPosRankSum=1.652;SOR=1.329	GT:AD:DP:GQ:PL	0/1:23,12:35:99:419,0,930
X	13455666	.	C	G	565.77	.	AC=1;AF=0.500;AN=2;BaseQRankSum=-0.536;ClippingRankSum=0.000;DP=42;ExcessHet=3.0103;FS=2.758;MLEAC=1;MLEAF=0.500;MQ=43.39;MQRankSum=-3.516;QD=13.47;ReadPosRankSum=-0.376;SOR=1.179	GT:AD:DP:GQ:PL	0/1:26,16:42:99:594,0,1027
X	13455682	.	A	G	581.77	.	AC=1;AF=0.500;AN=2;BaseQRankSum=-0.248;ClippingRankSum=0.000;DP=46;ExcessHet=3.0103;FS=2.678;MLEAC=1;MLEAF=0.500;MQ=43.49;MQRankSum=-3.905;QD=12.65;ReadPosRankSum=-0.558;SOR=1.276	GT:AD:DP:GQ:PL	0/1:29,17:46:99:610,0,1117
X	13455722	.	A	G	497.77	.	AC=1;AF=0.500;AN=2;BaseQRankSum=1.498;ClippingRankSum=0.000;DP=43;ExcessHet=3.0103;FS=4.741;MLEAC=1;MLEAF=0.500;MQ=43.86;MQRankSum=-2.353;QD=11.85;ReadPosRankSum=0.368;SOR=0.932	GT:AD:DP:GQ:PL	0/1:27,15:42:99:526,0,1072
X	13455736	.	T	C	459.77	.	AC=1;AF=0.500;AN=2;BaseQRankSum=-1.487;ClippingRankSum=0.000;DP=46;ExcessHet=3.0103;FS=6.823;MLEAC=1;MLEAF=0.500;MQ=43.87;MQRankSum=-1.333;QD=10.22;ReadPosRankSum=1.073;SOR=1.200	GT:AD:DP:GQ:PL	0/1:31,14:45:99:488,0,1189
X	13455956	.	C	A	881.56	.	AC=2;AF=1.00;AN=2;BaseQRankSum=2.035;ClippingRankSum=0.000;DP=42;ExcessHet=3.0103;FS=0.000;MLEAC=2;MLEAF=1.00;MQ=43.95;MQRankSum=2.794;QD=20.99;ReadPosRankSum=-0.057;SOR=0.513	GT:AD:DP:GQ:PL	1/1:5,37:42:7:909,7,0
X	13456590	.	C	A	1075.77	.	AC=2;AF=1.00;AN=2;DP=40;ExcessHet=3.0103;FS=0.000;MLEAC=2;MLEAF=1.00;MQ=44.00;QD=27.58;SOR=0.743	GT:AD:DP:GQ:PL	1/1:0,39:39:99:1104,117,0
X	13456643	.	GA	G	359.73	.	AC=1;AF=0.500;AN=2;BaseQRankSum=-0.849;ClippingRankSum=0.000;DP=45;ExcessHet=3.0103;FS=0.000;MLEAC=1;MLEAF=0.500;MQ=44.00;MQRankSum=0.000;QD=8.99;ReadPosRankSum=-0.247;SOR=0.836	GT:AD:DP:GQ:PL	0/1:11,29:40:99:397,0,110
X	13456662	.	T	A	1776.77	.	AC=2;AF=1.00;AN=2;DP=47;ExcessHet=3.0103;FS=0.000;MLEAC=2;MLEAF=1.00;MQ=44.00;QD=36.02;SOR=0.735	GT:AD:DP:GQ:PL	1/1:0,47:47:99:1805,141,0
X	13456693	.	C	T	179.77	.	AC=1;AF=0.500;AN=2;BaseQRankSum=-0.202;ClippingRankSum=0.000;DP=45;ExcessHet=3.0103;FS=4.824;MLEAC=1;MLEAF=0.500;MQ=44.00;MQRankSum=0.000;QD=3.99;ReadPosRankSum=0.308;SOR=1.419	GT:AD:DP:GQ:PL	0/1:33,12:45:99:208,0,813
X	13457474	.	T	C	357.77	.	AC=2;AF=1.00;AN=2;DP=14;ExcessHet=3.0103;FS=0.000;MLEAC=2;MLEAF=1.00;MQ=39.73;QD=25.55;SOR=2.985	GT:AD:DP:GQ:PL	1/1:0,14:14:42:386,42,0
X	13457531	.	A	AAAAAAAAAT	359.73	.	AC=1;AF=0.500;AN=2;BaseQRankSum=0.168;ClippingRankSum=0.000;DP=19;ExcessHet=3.0103;FS=0.000;MLEAC=1;MLEAF=0.500;MQ=42.01;MQRankSum=-0.967;QD=23.98;ReadPosRankSum=0.816;SOR=0.307	GT:AD:DP:GQ:PL	0/1:4,11:15:99:397,0,132
X	13457537	.	A	AT	94.73	.	AC=1;AF=0.500;AN=2;BaseQRankSum=-0.874;ClippingRankSum=0.000;DP=16;ExcessHet=3.0103;FS=2.769;MLEAC=1;MLEAF=0.500;MQ=42.29;MQRankSum=0.711;QD=5.92;ReadPosRankSum=1.032;SOR=1.609	GT:AD:DP:GQ:PL	0/1:12,4:16:99:132,0,476
X	13457538	.	A	AAT	94.73	.	AC=1;AF=0.500;AN=2;BaseQRankSum=-1.686;ClippingRankSum=0.000;DP=16;ExcessHet=3.0103;FS=2.769;MLEAC=1;MLEAF=0.500;MQ=42.29;MQRankSum=0.711;QD=5.92;ReadPosRankSum=0.910;SOR=1.609	GT:AD:DP:GQ:PL	0/1:12,4:16:99:132,0,476
X	13457557	.	G	GA	964.73	.	AC=2;AF=1.00;AN=2;DP=22;ExcessHet=3.0103;FS=0.000;MLEAC=2;MLEAF=1.00;MQ=42.06;QD=31.88;SOR=2.303	GT:AD:DP:GQ:PL	1/1:0,22:22:69:1002,69,0
X	13457558	.	T	G	1018.77	.	AC=2;AF=1.00;AN=2;DP=22;ExcessHet=3.0103;FS=0.000;MLEAC=2;MLEAF=1.00;MQ=42.06;QD=26.08;SOR=2.303	GT:AD:DP:GQ:PL	1/1:0,22:22:72:1047,72,0
X	13457566	.	T	G	980.77	.	AC=2;AF=1.00;AN=2;DP=20;ExcessHet=3.0103;FS=0.000;MLEAC=2;MLEAF=1.00;MQ=41.86;QD=33.49;SOR=2.093	GT:AD:DP:GQ:PL	1/1:0,20:20:69:1009,69,0
X	13457570	.	T	G	961.77	.	AC=2;AF=1.00;AN=2;DP=22;ExcessHet=3.0103;FS=0.000;MLEAC=2;MLEAF=1.00;MQ=42.06;QD=29.35;SOR=1.931	GT:AD:DP:GQ:PL	1/1:0,22:22:66:990,66,0
X	13457572	.	T	A	961.77	.	AC=2;AF=1.00;AN=2;DP=22;ExcessHet=3.0103;FS=0.000;MLEAC=2;MLEAF=1.00;MQ=42.06;QD=23.96;SOR=1.931	GT:AD:DP:GQ:PL	1/1:0,22:22:66:990,66,0
X	13457624	.	A	G	106.77	.	AC=1;AF=0.500;AN=2;BaseQRankSum=1.134;ClippingRankSum=0.000;DP=30;ExcessHet=3.0103;FS=1.903;MLEAC=1;MLEAF=0.500;MQ=43.23;MQRankSum=0.159;QD=3.56;ReadPosRankSum=-0.238;SOR=0.320	GT:AD:DP:GQ:PL	0/1:22,8:30:99:135,0,524
X	13457703	.	T	C	958.77	.	AC=2;AF=1.00;AN=2;DP=36;ExcessHet=3.0103;FS=0.000;MLEAC=2;MLEAF=1.00;MQ=43.20;QD=28.20;SOR=1.609	GT:AD:DP:GQ:PL	1/1:0,34:34:99:987,102,0
X	13457723	.	T	G	1357.77	.	AC=2;AF=1.00;AN=2;DP=34;ExcessHet=3.0103;FS=0.000;MLEAC=2;MLEAF=1.00;MQ=43.66;QD=30.34;SOR=1.112	GT:AD:DP:GQ:PL	1/1:0,32:32:96:1386,96,0
X	13457731	.	G	T	1396.77	.	AC=2;AF=1.00;AN=2;DP=35;ExcessHet=3.0103;FS=0.000;MLEAC=2;MLEAF=1.00;MQ=43.67;QD=28.05;SOR=0.880	GT:AD:DP:GQ:PL	1/1:0,33:33:99:1425,99,0
X	13457810	.	T	A	328.77	.	AC=1;AF=0.500;AN=2;BaseQRankSum=-1.547;ClippingRankSum=0.000;DP=45;ExcessHet=3.0103;FS=1.319;MLEAC=1;MLEAF=0.500;MQ=43.74;MQRankSum=-1.768;QD=7.31;ReadPosRankSum=-1.059;SOR=0.771	GT:AD:DP:GQ:PL	0/1:34,11:45:99:357,0,1428
X	13457812	.	G	C	351.77	.	AC=1;AF=0.500;AN=2;BaseQRankSum=0.559;ClippingRankSum=0.000;DP=46;ExcessHet=3.0103;FS=0.000;MLEAC=1;MLEAF=0.500;MQ=43.75;MQRankSum=-1.812;QD=7.65;ReadPosRankSum=-0.877;SOR=0.815	GT:AD:DP:GQ:PL	0/1:35,11:46:99:380,0,1451
X	13457822	.	A	G	371.77	.	AC=1;AF=0.500;AN=2;BaseQRankSum=2.237;ClippingRankSum=0.000;DP=50;ExcessHet=3.0103;FS=0.000;MLEAC=1;MLEAF=0.500;MQ=43.77;MQRankSum=-1.657;QD=7.44;ReadPosRankSum=-1.129;SOR=0.779	GT:AD:DP:GQ:PL	0/1:37,13:50:99:400,0,1490
X	13457833	.	T	C	147.77	.	AC=1;AF=0.500;AN=2;BaseQRankSum=2.576;ClippingRankSum=0.000;DP=47;ExcessHet=3.0103;FS=1.368;MLEAC=1;MLEAF=0.500;MQ=43.79;MQRankSum=-1.133;QD=3.21;ReadPosRankSum=-0.193;SOR=0.664	GT:AD:DP:GQ:PL	0/1:35,11:46:99:176,0,766
X	13457888	.	T	C	152.77	.	AC=1;AF=0.500;AN=2;BaseQRankSum=1.128;ClippingRankSum=0.000;DP=46;ExcessHet=3.0103;FS=3.091;MLEAC=1;MLEAF=0.500;MQ=43.87;MQRankSum=-1.746;QD=3.32;ReadPosRankSum=0.683;SOR=1.189	GT:AD:DP:GQ:PL	0/1:35,11:46:99:181,0,841
X	13457943	.	T	A	132.77	.	AC=1;AF=0.500;AN=2;BaseQRankSum=0.231;ClippingRankSum=0.000;DP=45;ExcessHet=3.0103;FS=5.472;MLEAC=1;MLEAF=0.500;MQ=43.91;MQRankSum=-0.918;QD=2.95;ReadPosRankSum=-0.464;SOR=1.552	GT:AD:DP:GQ:PL	0/1:35,10:45:99:161,0,899
X	13457977	.	A	AT	221.73	.	AC=1;AF=0.500;AN=2;BaseQRankSum=2.214;ClippingRankSum=0.000;DP=45;ExcessHet=3.0103;FS=0.000;MLEAC=1;MLEAF=0.500;MQ=43.58;MQRankSum=-1.393;QD=5.16;ReadPosRankSum=-1.150;SOR=0.892	GT:AD:DP:GQ:PL	0/1:34,9:43:99:259,0,1388
X	13457987	.	C	T	285.77	.	AC=1;AF=0.500;AN=2;BaseQRankSum=2.822;ClippingRankSum=0.000;DP=47;ExcessHet=3.0103;FS=1.394;MLEAC=1;MLEAF=0.500;MQ=43.59;MQRankSum=-1.336;QD=6.21;ReadPosRankSum=-1.346;SOR=1.085	GT:AD:DP:GQ:PL	0/1:36,10:46:99:314,0,1454
X	13457998	.	G	T	272.77	.	AC=1;AF=0.500;AN=2;BaseQRankSum=2.482;ClippingRankSum=0.000;DP=44;ExcessHet=3.0103;FS=1.424;MLEAC=1;MLEAF=0.500;MQ=43.61;MQRankSum=-1.725;QD=6.34;ReadPosRankSum=-1.482;SOR=1.048	GT:AD:DP:GQ:PL	0/1:33,10:43:99:301,0,1314
X	13458006	.	G	T	247.77	.	AC=1;AF=0.500;AN=2;BaseQRankSum=-0.398;ClippingRankSum=0.000;DP=43;ExcessHet=3.0103;FS=0.000;MLEAC=1;MLEAF=0.500;MQ=43.60;MQRankSum=-1.854;QD=5.90;ReadPosRankSum=-0.905;SOR=0.847	GT:AD:DP:GQ:PL	0/1:33,9:42:99:276,0,1321
X	13458162	.	CTTTTT	C	1474.73	.	AC=2;AF=1.00;AN=2;DP=39;ExcessHet=3.0103;FS=0.000;MLEAC=1;MLEAF=0.500;MQ=43.63;QD=34.09;SOR=1.179	GT:AD:DP:GQ:PL	1/1:0,36:36:99:1442,108,0
X	13458247	.	A	AGGCCAAGCGGCCAAGT	167.73	.	AC=1;AF=0.500;AN=2;BaseQRankSum=-0.738;ClippingRankSum=0.000;DP=30;ExcessHet=3.0103;FS=3.274;MLEAC=1;MLEAF=0.500;MQ=43.18;MQRankSum=-1.752;QD=8.39;ReadPosRankSum=1.417;SOR=2.281	GT:AD:DP:GQ:PL	0/1:15,5:20:99:205,0,598
X	13458255	.	T	C	554.73	.	AC=1;AF=0.500;AN=2;BaseQRankSum=-1.862;ClippingRankSum=0.000;DP=35;ExcessHet=3.0103;FS=1.760;MLEAC=1;MLEAF=0.500;MQ=42.22;MQRankSum=2.736;QD=24.12;ReadPosRankSum=2.165;SOR=0.537	GT:AD:DP:GQ:PL	0/1:8,15:23:99:592,0,262
X	13458261	.	T	A	858.77	.	AC=2;AF=1.00;AN=2;DP=35;ExcessHet=3.0103;FS=0.000;MLEAC=2;MLEAF=1.00;MQ=42.22;QD=27.23;SOR=0.892	GT:AD:DP:GQ:PL	1/1:0,20:20:61:887,61,0
X	13458271	.	A	T	857.77	.	AC=2;AF=1.00;AN=2;DP=30;ExcessHet=3.0103;FS=0.000;MLEAC=2;MLEAF=1.00;MQ=41.98;QD=32.05;SOR=0.892	GT:AD:DP:GQ:PL	1/1:0,20:20:61:886,61,0
X	13458383	.	G	C	734.77	.	AC=2;AF=1.00;AN=2;DP=28;ExcessHet=3.0103;FS=0.000;MLEAC=2;MLEAF=1.00;MQ=41.78;QD=26.24;SOR=0.693	GT:AD:DP:GQ:PL	1/1:0,28:28:84:763,84,0
X	13458454	.	C	CAAAAAAAAAAAAAACA	1723.73	.	AC=2;AF=1.00;AN=2;DP=29;ExcessHet=3.0103;FS=0.000;MLEAC=1;MLEAF=0.500;MQ=41.68;QD=21.98;SOR=0.892	GT:AD:DP:GQ:PL	1/1:0,28:28:99:1687,123,0
X	13458479	.	C	A	1726.77	.	AC=2;AF=1.00;AN=2;DP=37;ExcessHet=3.0103;FS=0.000;MLEAC=2;MLEAF=1.00;MQ=42.13;QD=30.56;SOR=0.746	GT:AD:DP:GQ:PL	1/1:0,37:37:99:1755,117,0
X	13458486	.	T	A	1591.77	.	AC=2;AF=1.00;AN=2;DP=35;ExcessHet=3.0103;FS=0.000;MLEAC=2;MLEAF=1.00;MQ=42.20;QD=32.03;SOR=0.749	GT:AD:DP:GQ:PL	1/1:0,35:35:99:1620,108,0
X	13458506	.	G	T	1687.77	.	AC=2;AF=1.00;AN=2;DP=38;ExcessHet=3.0103;FS=0.000;MLEAC=2;MLEAF=1.00;MQ=42.32;QD=27.57;SOR=0.693	GT:AD:DP:GQ:PL	1/1:0,38:38:99:1716,117,0
X	13458773	.	C	G	2902.77	.	AC=2;AF=1.00;AN=2;DP=66;ExcessHet=3.0103;FS=0.000;MLEAC=2;MLEAF=1.00;MQ=43.51;QD=31.98;SOR=1.112	GT:AD:DP:GQ:PL	1/1:0,66:66:99:2931,202,0
X	13458782	.	G	T	2909.77	.	AC=2;AF=1.00;AN=2;DP=64;ExcessHet=3.0103;FS=0.000;MLEAC=2;MLEAF=1.00;MQ=43.49;QD=31.41;SOR=1.127	GT:AD:DP:GQ:PL	1/1:0,64:64:99:2938,199,0
X	13458790	.	A	T	2806.77	.	AC=2;AF=1.00;AN=2;DP=60;ExcessHet=3.0103;FS=0.000;MLEAC=2;MLEAF=1.00;MQ=43.46;QD=31.15;SOR=0.986	GT:AD:DP:GQ:PL	1/1:0,60:60:99:2835,190,0
X	13458793	.	T	TATCTA	2919.73	.	AC=2;AF=1.00;AN=2;DP=63;ExcessHet=3.0103;FS=0.000;MLEAC=2;MLEAF=1.00;MQ=43.48;QD=30.54;SOR=1.092	GT:AD:DP:GQ:PL	1/1:0,63:63:99:2957,199,0
X	13458794	.	G	T	2928.77	.	AC=2;AF=1.00;AN=2;DP=61;ExcessHet=3.0103;FS=0.000;MLEAC=2;MLEAF=1.00;MQ=43.56;QD=28.03;SOR=1.292	GT:AD:DP:GQ:PL	1/1:0,61:61:99:2957,199,0
X	13458950	.	T	A	1194.77	.	AC=1;AF=0.500;AN=2;BaseQRankSum=-0.663;ClippingRankSum=0.000;DP=57;ExcessHet=3.0103;FS=6.232;MLEAC=1;MLEAF=0.500;MQ=43.97;MQRankSum=-0.321;QD=20.96;ReadPosRankSum=-0.483;SOR=0.610	GT:AD:DP:GQ:PL	0/1:7,50:57:38:1223,0,38
X	13459026	.	C	A	1343.77	.	AC=2;AF=1.00;AN=2;DP=52;ExcessHet=3.0103;FS=0.000;MLEAC=2;MLEAF=1.00;MQ=43.92;QD=26.35;SOR=0.813	GT:AD:DP:GQ:PL	1/1:0,51:51:99:1372,153,0
X	13459180	.	A	T	1803.77	.	AC=2;AF=1.00;AN=2;DP=66;ExcessHet=3.0103;FS=0.000;MLEAC=2;MLEAF=1.00;MQ=43.72;QD=27.33;SOR=0.754	GT:AD:DP:GQ:PL	1/1:0,66:66:99:1832,198,0
X	13459354	.	T	C	478.77	.	AC=1;AF=0.500;AN=2;BaseQRankSum=2.090;ClippingRankSum=0.000;DP=51;ExcessHet=3.0103;FS=4.310;MLEAC=1;MLEAF=0.500;MQ=43.01;MQRankSum=3.168;QD=9.39;ReadPosRankSum=1.872;SOR=0.525	GT:AD:DP:GQ:PL	0/1:36,15:51:99:507,0,1454
X	13459360	.	T	A	454.77	.	AC=1;AF=0.500;AN=2;BaseQRankSum=2.109;ClippingRankSum=0.000;DP=49;ExcessHet=3.0103;FS=2.809;MLEAC=1;MLEAF=0.500;MQ=43.03;MQRankSum=3.000;QD=9.28;ReadPosRankSum=2.215;SOR=0.315	GT:AD:DP:GQ:PL	0/1:35,14:49:99:483,0,1435
X	13459388	.	T	TATACATACATAC	1107.73	.	AC=1;AF=0.500;AN=2;BaseQRankSum=-0.286;ClippingRankSum=0.000;DP=46;ExcessHet=3.0103;FS=0.000;MLEAC=1;MLEAF=0.500;MQ=42.93;MQRankSum=-3.794;QD=25.18;ReadPosRankSum=-0.843;SOR=0.836	GT:AD:DP:GQ:PL	0/1:16,28:44:99:1145,0,564
X	13459402	.	C	CATACATACATTCATACATAT	1385.73	.	AC=1;AF=0.500;AN=2;BaseQRankSum=-1.714;ClippingRankSum=0.000;DP=47;ExcessHet=3.0103;FS=0.000;MLEAC=1;MLEAF=0.500;MQ=43.09;MQRankSum=-3.248;QD=29.48;ReadPosRankSum=-1.861;SOR=0.693	GT:AD:DP:GQ:PL	0/1:15,32:47:99:1423,0,514
X	13459654	.	C	T	948.77	.	AC=2;AF=1.00;AN=2;DP=35;ExcessHet=3.0103;FS=0.000;MLEAC=2;MLEAF=1.00;MQ=43.86;QD=27.11;SOR=0.749	GT:AD:DP:GQ:PL	1/1:0,35:35:99:977,105,0
X	13459751	.	C	T	143.77	.	AC=1;AF=0.500;AN=2;BaseQRankSum=-0.055;ClippingRankSum=0.000;DP=44;ExcessHet=3.0103;FS=0.000;MLEAC=1;MLEAF=0.500;MQ=43.96;MQRankSum=0.630;QD=3.27;ReadPosRankSum=0.017;SOR=0.760	GT:AD:DP:GQ:PL	0/1:33,11:44:99:172,0,795
X	13459885	.	T	C	121.77	.	AC=1;AF=0.500;AN=2;BaseQRankSum=-1.825;ClippingRankSum=0.000;DP=34;ExcessHet=3.0103;FS=1.441;MLEAC=1;MLEAF=0.500;MQ=44.00;MQRankSum=0.000;QD=3.58;ReadPosRankSum=1.347;SOR=0.430	GT:AD:DP:GQ:PL	0/1:24,10:34:99:150,0,562
X	13459982	.	T	C	1108.77	.	AC=2;AF=1.00;AN=2;DP=41;ExcessHet=3.0103;FS=0.000;MLEAC=2;MLEAF=1.00;MQ=43.95;QD=27.04;SOR=0.741	GT:AD:DP:GQ:PL	1/1:0,41:41:99:1137,123,0
X	13460033	.	T	TAA	1267.73	.	AC=2;AF=1.00;AN=2;DP=41;ExcessHet=3.0103;FS=0.000;MLEAC=2;MLEAF=1.00;MQ=44.00;QD=33.36;SOR=0.798	GT:AD:DP:GQ:PL	1/1:0,38:38:99:1305,114,0
X	13460251	.	T	TCTCACA	1348.73	.	AC=2;AF=1.00;AN=2;DP=30;ExcessHet=3.0103;FS=0.000;MLEAC=2;MLEAF=1.00;MQ=43.93;QD=26.64;SOR=1.302	GT:AD:DP:GQ:PL	1/1:0,27:27:93:1386,93,0
X	13460308	.	G	GCA	1473.73	.	AC=2;AF=1.00;AN=2;DP=34;ExcessHet=3.0103;FS=0.000;MLEAC=2;MLEAF=1.00;MQ=43.88;QD=23.48;SOR=1.085	GT:AD:DP:GQ:PL	1/1:0,34:34:99:1511,105,0
X	13460316	.	T	A	1512.77	.	AC=2;AF=1.00;AN=2;DP=34;ExcessHet=3.0103;FS=0.000;MLEAC=2;MLEAF=1.00;MQ=43.88;QD=32.53;SOR=1.085	GT:AD:DP:GQ:PL	1/1:0,34:34:99:1541,108,0
X	13460333	.	A	G	1574.77	.	AC=2;AF=1.00;AN=2;DP=39;ExcessHet=3.0103;FS=0.000;MLEAC=2;MLEAF=1.00;MQ=43.90;QD=29.91;SOR=1.040	GT:AD:DP:GQ:PL	1/1:0,38:38:99:1603,114,0
X	13460544	.	A	C	238.77	.	AC=1;AF=0.500;AN=2;BaseQRankSum=-0.232;ClippingRankSum=0.000;DP=41;ExcessHet=3.0103;FS=5.573;MLEAC=1;MLEAF=0.500;MQ=43.95;MQRankSum=-1.827;QD=5.82;ReadPosRankSum=-0.962;SOR=1.304	GT:AD:DP:GQ:PL	0/1:32,9:41:99:267,0,1573
X	13460556	.	T	C	259.77	.	AC=1;AF=0.500;AN=2;BaseQRankSum=2.106;ClippingRankSum=0.000;DP=44;ExcessHet=3.0103;FS=11.397;MLEAC=1;MLEAF=0.500;MQ=43.96;MQRankSum=-1.790;QD=5.90;ReadPosRankSum=-1.906;SOR=2.266	GT:AD:DP:GQ:PL	0/1:34,10:44:99:288,0,1621
X	13460573	.	CAT	C	47.73	.	AC=1;AF=0.500;AN=2;BaseQRankSum=0.540;ClippingRankSum=0.000;DP=48;ExcessHet=3.0103;FS=10.181;MLEAC=1;MLEAF=0.500;MQ=43.96;MQRankSum=-2.269;QD=1.06;ReadPosRankSum=-0.099;SOR=2.559	GT:AD:DP:GQ:PL	0/1:38,7:45:85:85,0,1108
X	13460605	.	A	G	155.77	.	AC=1;AF=0.500;AN=2;BaseQRankSum=1.027;ClippingRankSum=0.000;DP=42;ExcessHet=3.0103;FS=10.172;MLEAC=1;MLEAF=0.500;MQ=43.95;MQRankSum=-2.172;QD=3.71;ReadPosRankSum=-0.220;SOR=2.563	GT:AD:DP:GQ:PL	0/1:35,7:42:99:184,0,1703
X	13460607	.	C	A	155.77	.	AC=1;AF=0.500;AN=2;BaseQRankSum=0.643;ClippingRankSum=0.000;DP=42;ExcessHet=3.0103;FS=10.172;MLEAC=1;MLEAF=0.500;MQ=43.95;MQRankSum=-2.172;QD=3.71;ReadPosRankSum=-0.237;SOR=2.563	GT:AD:DP:GQ:PL	0/1:35,7:42:99:184,0,1703
X	13460699	.	A	T	95.77	.	AC=1;AF=0.500;AN=2;BaseQRankSum=1.854;ClippingRankSum=0.000;DP=30;ExcessHet=3.0103;FS=0.000;MLEAC=1;MLEAF=0.500;MQ=43.90;MQRankSum=-1.917;QD=3.19;ReadPosRankSum=-1.464;SOR=0.551	GT:AD:DP:GQ:PL	0/1:24,6:30:99:124,0,1060
X	13460716	.	C	T	89.77	.	AC=1;AF=0.500;AN=2;BaseQRankSum=1.415;ClippingRankSum=0.000;DP=26;ExcessHet=3.0103;FS=0.000;MLEAC=1;MLEAF=0.500;MQ=43.72;MQRankSum=0.586;QD=3.45;ReadPosRankSum=-0.445;SOR=0.719	GT:AD:DP:GQ:PL	0/1:21,5:26:99:118,0,970
X	13460749	.	T	A	128.77	.	AC=1;AF=0.500;AN=2;BaseQRankSum=0.528;ClippingRankSum=0.000;DP=26;ExcessHet=3.0103;FS=0.000;MLEAC=1;MLEAF=0.500;MQ=43.72;MQRankSum=0.750;QD=4.95;ReadPosRankSum=0.050;SOR=0.693	GT:AD:DP:GQ:PL	0/1:18,8:26:99:157,0,448
X	13461110	.	CGTGTGT	C	1061.73	.	AC=2;AF=1.00;AN=2;DP=35;ExcessHet=3.0103;FS=0.000;MLEAC=1;MLEAF=0.500;MQ=43.45;QD=32.15;SOR=0.776	GT:AD:DP:GQ:PL	1/1:0,25:25:76:1049,76,0
X	13461465	.	C	T	557.77	.	AC=1;AF=0.500;AN=2;BaseQRankSum=0.398;ClippingRankSum=0.000;DP=48;ExcessHet=3.0103;FS=1.183;MLEAC=1;MLEAF=0.500;MQ=43.72;MQRankSum=-2.467;QD=11.62;ReadPosRankSum=-0.213;SOR=0.430	GT:AD:DP:GQ:PL	0/1:30,18:48:99:586,0,1088
X	13461488	.	T	A	464.77	.	AC=1;AF=0.500;AN=2;BaseQRankSum=-1.145;ClippingRankSum=0.000;DP=38;ExcessHet=3.0103;FS=0.000;MLEAC=1;MLEAF=0.500;MQ=43.74;MQRankSum=-2.860;QD=12.23;ReadPosRankSum=1.909;SOR=0.892	GT:AD:DP:GQ:PL	0/1:25,13:38:99:493,0,982
X	13461553	.	CAAAAAA	C	316.73	.	AC=1;AF=0.500;AN=2;BaseQRankSum=2.428;ClippingRankSum=0.000;DP=49;ExcessHet=3.0103;FS=8.457;MLEAC=1;MLEAF=0.500;MQ=43.80;MQRankSum=-2.663;QD=7.73;ReadPosRankSum=1.754;SOR=1.047	GT:AD:DP:GQ:PL	0/1:30,11:41:99:354,0,1176
X	13461651	.	A	G	96.77	.	AC=1;AF=0.500;AN=2;BaseQRankSum=-0.433;ClippingRankSum=0.000;DP=48;ExcessHet=3.0103;FS=7.952;MLEAC=1;MLEAF=0.500;MQ=43.92;MQRankSum=-0.990;QD=2.02;ReadPosRankSum=-1.771;SOR=2.124	GT:AD:DP:GQ:PL	0/1:38,10:48:99:125,0,955
X	13461740	.	T	A	108.77	.	AC=1;AF=0.500;AN=2;BaseQRankSum=0.273;ClippingRankSum=0.000;DP=50;ExcessHet=3.0103;FS=1.395;MLEAC=1;MLEAF=0.500;MQ=43.96;MQRankSum=0.550;QD=2.18;ReadPosRankSum=-1.080;SOR=1.025	GT:AD:DP:GQ:PL	0/1:40,10:50:99:137,0,1010
X	13461742	.	G	GTT	88.73	.	AC=1;AF=0.500;AN=2;BaseQRankSum=-1.009;ClippingRankSum=0.000;DP=50;ExcessHet=3.0103;FS=6.149;MLEAC=1;MLEAF=0.500;MQ=43.96;MQRankSum=0.523;QD=1.89;ReadPosRankSum=-0.772;SOR=1.821	GT:AD:DP:GQ:PL	0/1:37,10:47:99:126,0,962
X	13462019	.	A	T	2131.77	.	AC=2;AF=1.00;AN=2;DP=49;ExcessHet=3.0103;FS=0.000;MLEAC=2;MLEAF=1.00;MQ=44.00;QD=28.15;SOR=0.733	GT:AD:DP:GQ:PL	1/1:0,49:49:99:2160,150,0
X	13462020	.	C	A	2131.77	.	AC=2;AF=1.00;AN=2;DP=48;ExcessHet=3.0103;FS=0.000;MLEAC=2;MLEAF=1.00;MQ=44.00;QD=33.07;SOR=0.693	GT:AD:DP:GQ:PL	1/1:0,48:48:99:2160,150,0
X	13462043	.	A	T	1104.77	.	AC=1;AF=0.500;AN=2;BaseQRankSum=0.859;ClippingRankSum=0.000;DP=53;ExcessHet=3.0103;FS=1.639;MLEAC=1;MLEAF=0.500;MQ=44.00;MQRankSum=0.000;QD=21.25;ReadPosRankSum=1.685;SOR=0.901	GT:AD:DP:GQ:PL	0/1:7,45:52:33:1133,0,33
X	13462092	.	C	A	1167.77	.	AC=1;AF=0.500;AN=2;BaseQRankSum=1.842;ClippingRankSum=0.000;DP=61;ExcessHet=3.0103;FS=1.307;MLEAC=1;MLEAF=0.500;MQ=43.88;MQRankSum=0.000;QD=19.46;ReadPosRankSum=-0.798;SOR=0.796	GT:AD:DP:GQ:PL	0/1:11,49:60:99:1196,0,128
X	13462394	.	G	A	857.77	.	AC=1;AF=0.500;AN=2;BaseQRankSum=-1.647;ClippingRankSum=0.000;DP=49;ExcessHet=3.0103;FS=3.066;MLEAC=1;MLEAF=0.500;MQ=44.00;MQRankSum=0.000;QD=17.51;ReadPosRankSum=-1.099;SOR=1.093	GT:AD:DP:GQ:PL	0/1:11,38:49:99:886,0,149
X	13462466	.	A	T	196.77	.	AC=1;AF=0.500;AN=2;BaseQRankSum=1.945;ClippingRankSum=0.000;DP=43;ExcessHet=3.0103;FS=2.926;MLEAC=1;MLEAF=0.500;MQ=44.00;MQRankSum=0.000;QD=4.58;ReadPosRankSum=0.702;SOR=0.905	GT:AD:DP:GQ:PL	0/1:31,12:43:99:225,0,730
X	13462735	.	CAACCTTG	C	451.73	.	AC=1;AF=0.500;AN=2;BaseQRankSum=-0.779;ClippingRankSum=0.000;DP=48;ExcessHet=3.0103;FS=0.000;MLEAC=1;MLEAF=0.500;MQ=44.00;MQRankSum=0.000;QD=9.61;ReadPosRankSum=-0.567;SOR=0.776	GT:AD:DP:GQ:PL	0/1:33,14:47:99:489,0,2696
X	13462886	.	T	C	263.77	.	AC=1;AF=0.500;AN=2;BaseQRankSum=-1.715;ClippingRankSum=0.000;DP=56;ExcessHet=3.0103;FS=0.000;MLEAC=1;MLEAF=0.500;MQ=43.80;MQRankSum=1.187;QD=4.71;ReadPosRankSum=-0.086;SOR=0.762	GT:AD:DP:GQ:PL	0/1:39,17:56:99:292,0,917
X	13463099	.	T	C	476.77	.	AC=1;AF=0.500;AN=2;BaseQRankSum=-0.801;ClippingRankSum=0.000;DP=25;ExcessHet=3.0103;FS=4.925;MLEAC=1;MLEAF=0.500;MQ=43.92;MQRankSum=-0.327;QD=19.07;ReadPosRankSum=0.337;SOR=0.663	GT:AD:DP:GQ:PL	0/1:4,21:25:40:505,0,40
X	13463143	.	G	A	269.77	.	AC=1;AF=0.500;AN=2;BaseQRankSum=1.700;ClippingRankSum=0.000;DP=18;ExcessHet=3.0103;FS=0.000;MLEAC=1;MLEAF=0.500;MQ=43.67;MQRankSum=-1.067;QD=14.99;ReadPosRankSum=0.148;SOR=0.551	GT:AD:DP:GQ:PL	0/1:5,13:18:99:298,0,121
X	13463183	.	A	C	194.77	.	AC=1;AF=0.500;AN=2;BaseQRankSum=0.150;ClippingRankSum=0.000;DP=26;ExcessHet=3.0103;FS=12.212;MLEAC=1;MLEAF=0.500;MQ=42.74;MQRankSum=2.038;QD=7.49;ReadPosRankSum=-1.255;SOR=0.838	GT:AD:DP:GQ:PL	0/1:18,8:26:99:223,0,732
X	13463194	.	G	A	187.77	.	AC=1;AF=0.500;AN=2;BaseQRankSum=-1.884;ClippingRankSum=0.000;DP=24;ExcessHet=3.0103;FS=14.194;MLEAC=1;MLEAF=0.500;MQ=42.71;MQRankSum=1.802;QD=7.82;ReadPosRankSum=-0.318;SOR=0.469	GT:AD:DP:GQ:PL	0/1:17,7:24:99:216,0,653
X	13463262	.	G	A	347.77	.	AC=1;AF=0.500;AN=2;BaseQRankSum=2.361;ClippingRankSum=0.000;DP=28;ExcessHet=3.0103;FS=0.000;MLEAC=1;MLEAF=0.500;MQ=43.03;MQRankSum=-0.073;QD=12.88;ReadPosRankSum=-0.297;SOR=0.765	GT:AD:DP:GQ:PL	0/1:11,16:27:99:376,0,200
X	13469597	.	G	A	1478.77	.	AC=2;AF=1.00;AN=2;DP=54;ExcessHet=3.0103;FS=0.000;MLEAC=2;MLEAF=1.00;MQ=43.59;QD=27.38;SOR=1.329	GT:AD:DP:GQ:PL	1/1:0,54:54:99:1507,162,0
X	13469718	.	T	C	1156.77	.	AC=2;AF=1.00;AN=2;DP=41;ExcessHet=3.0103;FS=0.000;MLEAC=2;MLEAF=1.00;MQ=43.95;QD=28.21;SOR=0.741	GT:AD:DP:GQ:PL	1/1:0,41:41:99:1185,123,0
X	13469768	.	AGG	A	687.73	.	AC=1;AF=0.500;AN=2;BaseQRankSum=1.554;ClippingRankSum=0.000;DP=35;ExcessHet=3.0103;FS=3.127;MLEAC=1;MLEAF=0.500;MQ=43.94;MQRankSum=-0.777;QD=20.23;ReadPosRankSum=-0.105;SOR=0.990	GT:AD:DP:GQ:PL	0/1:14,20:34:99:725,0,457
X	13469833	.	A	G	423.77	.	AC=1;AF=0.500;AN=2;BaseQRankSum=-1.233;ClippingRankSum=0.000;DP=35;ExcessHet=3.0103;FS=13.882;MLEAC=1;MLEAF=0.500;MQ=43.94;MQRankSum=-0.808;QD=12.11;ReadPosRankSum=0.400;SOR=1.174	GT:AD:DP:GQ:PL	0/1:15,20:35:99:452,0,298
X	13469845	.	G	A	247.77	.	AC=1;AF=0.500;AN=2;BaseQRankSum=0.293;ClippingRankSum=0.000;DP=38;ExcessHet=3.0103;FS=5.036;MLEAC=1;MLEAF=0.500;MQ=43.95;MQRankSum=0.836;QD=6.70;ReadPosRankSum=-0.204;SOR=1.634	GT:AD:DP:GQ:PL	0/1:23,14:37:99:276,0,551
X	13469906	.	G	A	522.77	.	AC=1;AF=0.500;AN=2;BaseQRankSum=2.136;ClippingRankSum=0.000;DP=39;ExcessHet=3.0103;FS=4.879;MLEAC=1;MLEAF=0.500;MQ=43.95;MQRankSum=1.251;QD=13.40;ReadPosRankSum=-1.023;SOR=0.353	GT:AD:DP:GQ:PL	0/1:16,23:39:99:551,0,307
X	13469949	.	G	GTCCTCCCGGA	577.73	.	AC=1;AF=0.500;AN=2;BaseQRankSum=-0.947;ClippingRankSum=0.000;DP=44;ExcessHet=3.0103;FS=4.592;MLEAC=1;MLEAF=0.500;MQ=43.87;MQRankSum=-2.167;QD=13.44;ReadPosRankSum=-0.162;SOR=1.510	GT:AD:DP:GQ:PL	0/1:26,17:43:99:615,0,1041
X	13469951	.	C	T	586.77	.	AC=1;AF=0.500;AN=2;BaseQRankSum=1.628;ClippingRankSum=0.000;DP=41;ExcessHet=3.0103;FS=2.845;MLEAC=1;MLEAF=0.500;MQ=43.86;MQRankSum=-2.310;QD=14.31;ReadPosRankSum=0.460;SOR=1.260	GT:AD:DP:GQ:PL	0/1:26,15:41:99:615,0,1041
X	13470012	.	T	C	961.77	.	AC=2;AF=1.00;AN=2;DP=35;ExcessHet=3.0103;FS=0.000;MLEAC=2;MLEAF=1.00;MQ=43.83;QD=27.48;SOR=0.749	GT:AD:DP:GQ:PL	1/1:0,35:35:99:990,105,0
X	13470030	.	T	C	165.77	.	AC=1;AF=0.500;AN=2;BaseQRankSum=-1.797;ClippingRankSum=0.000;DP=38;ExcessHet=3.0103;FS=1.421;MLEAC=1;MLEAF=0.500;MQ=43.85;MQRankSum=-2.756;QD=4.36;ReadPosRankSum=0.291;SOR=1.172	GT:AD:DP:GQ:PL	0/1:27,11:38:99:194,0,662
X	13470128	.	A	G	66.77	.	AC=1;AF=0.500;AN=2;BaseQRankSum=-0.650;ClippingRankSum=0.000;DP=26;ExcessHet=3.0103;FS=2.187;MLEAC=1;MLEAF=0.500;MQ=44.00;MQRankSum=0.000;QD=2.67;ReadPosRankSum=0.000;SOR=1.473	GT:AD:DP:GQ:PL	0/1:21,4:25:95:95,0,1087
X	13470130	.	G	A	66.77	.	AC=1;AF=0.500;AN=2;BaseQRankSum=-0.805;ClippingRankSum=0.000;DP=27;ExcessHet=3.0103;FS=2.120;MLEAC=1;MLEAF=0.500;MQ=44.00;MQRankSum=0.000;QD=2.57;ReadPosRankSum=0.273;SOR=1.352	GT:AD:DP:GQ:PL	0/1:22,4:26:95:95,0,1087
X	13470320	.	GTGTGTGTGTGTGTC	G	204.73	.	AC=1;AF=0.500;AN=2;BaseQRankSum=-0.405;ClippingRankSum=0.000;DP=33;ExcessHet=3.0103;FS=0.000;MLEAC=1;MLEAF=0.500;MQ=43.01;MQRankSum=-0.491;QD=6.20;ReadPosRankSum=0.707;SOR=0.984	GT:AD:DP:GQ:PL	0/1:26,7:33:99:242,0,4136
X	13470351	.	A	G	245.77	.	AC=1;AF=0.500;AN=2;BaseQRankSum=-0.135;ClippingRankSum=0.000;DP=32;ExcessHet=3.0103;FS=1.574;MLEAC=1;MLEAF=0.500;MQ=43.10;MQRankSum=-0.398;QD=7.68;ReadPosRankSum=-1.554;SOR=0.375	GT:AD:DP:GQ:PL	0/1:23,9:32:99:274,0,3586
X	13470453	.	C	G	95.77	.	AC=1;AF=0.500;AN=2;BaseQRankSum=-2.029;ClippingRankSum=0.000;DP=44;ExcessHet=3.0103;FS=20.369;MLEAC=1;MLEAF=0.500;MQ=43.52;MQRankSum=0.815;QD=2.18;ReadPosRankSum=1.093;SOR=4.362	GT:AD:DP:GQ:PL	0/1:34,10:44:99:124,0,791
X	13470490	.	G	A	1334.77	.	AC=2;AF=1.00;AN=2;DP=49;ExcessHet=3.0103;FS=0.000;MLEAC=2;MLEAF=1.00;MQ=44.00;QD=27.24;SOR=1.473	GT:AD:DP:GQ:PL	1/1:0,49:49:99:1363,147,0
X	13470699	.	C	T	1003.77	.	AC=1;AF=0.500;AN=2;BaseQRankSum=-2.220;ClippingRankSum=0.000;DP=60;ExcessHet=3.0103;FS=6.687;MLEAC=1;MLEAF=0.500;MQ=44.00;MQRankSum=0.000;QD=17.01;ReadPosRankSum=1.081;SOR=1.313	GT:AD:DP:GQ:PL	0/1:14,45:59:99:1032,0,204
X	13470782	.	C	T	2203.77	.	AC=2;AF=1.00;AN=2;DP=51;ExcessHet=3.0103;FS=0.000;MLEAC=2;MLEAF=1.00;MQ=44.00;QD=30.56;SOR=0.813	GT:AD:DP:GQ:PL	1/1:0,51:51:99:2232,153,0
X	13470791	.	A	G	2179.77	.	AC=2;AF=1.00;AN=2;DP=50;ExcessHet=3.0103;FS=0.000;MLEAC=2;MLEAF=1.00;MQ=44.00;QD=29.24;SOR=0.859	GT:AD:DP:GQ:PL	1/1:0,50:50:99:2208,150,0
X	13470845	.	A	G	1509.77	.	AC=2;AF=1.00;AN=2;DP=54;ExcessHet=3.0103;FS=0.000;MLEAC=2;MLEAF=1.00;MQ=44.00;QD=27.96;SOR=1.445	GT:AD:DP:GQ:PL	1/1:0,54:54:99:1538,161,0
X	13470963	.	CTT	C	1464.73	.	AC=2;AF=1.00;AN=2;DP=56;ExcessHet=3.0103;FS=0.000;MLEAC=2;MLEAF=1.00;MQ=44.07;QD=29.29;SOR=0.859	GT:AD:DP:GQ:PL	1/1:0,50:50:99:1502,151,0
X	13471232	.	A	G	1105.77	.	AC=2;AF=1.00;AN=2;DP=41;ExcessHet=3.0103;FS=0.000;MLEAC=2;MLEAF=1.00;MQ=43.05;QD=26.97;SOR=0.741	GT:AD:DP:GQ:PL	1/1:0,41:41:99:1134,123,0
X	13471264	.	G	GGGTGTTAT	1516.73	.	AC=2;AF=1.00;AN=2;DP=35;ExcessHet=3.0103;FS=0.000;MLEAC=2;MLEAF=1.00;MQ=43.92;QD=30.17;SOR=0.957	GT:AD:DP:GQ:PL	1/1:0,32:32:99:1554,105,0
X	13471410	.	GCTGTCCATTGACATTGCGTATACGCC	G	1664.73	.	AC=2;AF=1.00;AN=2;DP=39;ExcessHet=3.0103;FS=0.000;MLEAC=2;MLEAF=1.00;MQ=43.07;QD=31.43;SOR=0.798	GT:AD:DP:GQ:PL	1/1:0,38:38:99:1702,114,0
X	13471470	.	TGTGC	T	1652.73	.	AC=2;AF=1.00;AN=2;DP=39;ExcessHet=3.0103;FS=0.000;MLEAC=2;MLEAF=1.00;MQ=44.15;QD=27.41;SOR=0.914	GT:AD:DP:GQ:PL	1/1:0,38:38:99:1690,118,0
X	13471494	.	A	T	1609.77	.	AC=2;AF=1.00;AN=2;DP=39;ExcessHet=3.0103;FS=0.000;MLEAC=2;MLEAF=1.00;MQ=44.20;QD=27.70;SOR=0.850	GT:AD:DP:GQ:PL	1/1:0,39:39:99:1638,117,0
X	13471681	.	C	T	971.77	.	AC=2;AF=1.00;AN=2;DP=36;ExcessHet=3.0103;FS=0.000;MLEAC=2;MLEAF=1.00;MQ=43.73;QD=26.99;SOR=0.804	GT:AD:DP:GQ:PL	1/1:0,36:36:99:1000,108,0
X	13471897	.	C	T	530.77	.	AC=1;AF=0.500;AN=2;BaseQRankSum=-0.814;ClippingRankSum=0.000;DP=38;ExcessHet=3.0103;FS=3.053;MLEAC=1;MLEAF=0.500;MQ=43.47;MQRankSum=-1.867;QD=13.97;ReadPosRankSum=0.908;SOR=0.697	GT:AD:DP:GQ:PL	0/1:13,25:38:99:559,0,246
X	13471931	.	T	C	998.77	.	AC=1;AF=0.500;AN=2;BaseQRankSum=-0.184;ClippingRankSum=0.000;DP=41;ExcessHet=3.0103;FS=1.279;MLEAC=1;MLEAF=0.500;MQ=43.49;MQRankSum=-0.579;QD=24.36;ReadPosRankSum=1.694;SOR=1.060	GT:AD:DP:GQ:PL	0/1:15,26:41:99:1027,0,542
X	13471939	.	C	A	964.77	.	AC=1;AF=0.500;AN=2;BaseQRankSum=-2.103;ClippingRankSum=0.000;DP=39;ExcessHet=3.0103;FS=1.329;MLEAC=1;MLEAF=0.500;MQ=43.39;MQRankSum=-0.698;QD=24.74;ReadPosRankSum=0.865;SOR=1.040	GT:AD:DP:GQ:PL	0/1:13,26:39:99:993,0,518
X	13471962	.	C	T	557.77	.	AC=1;AF=0.500;AN=2;BaseQRankSum=1.282;ClippingRankSum=0.000;DP=39;ExcessHet=3.0103;FS=0.000;MLEAC=1;MLEAF=0.500;MQ=43.44;MQRankSum=-0.446;QD=14.30;ReadPosRankSum=0.021;SOR=0.723	GT:AD:DP:GQ:PL	0/1:13,26:39:99:586,0,219
X	13472142	.	C	T	632.77	.	AC=2;AF=1.00;AN=2;DP=23;ExcessHet=3.0103;FS=0.000;MLEAC=2;MLEAF=1.00;MQ=44.00;QD=27.51;SOR=4.003	GT:AD:DP:GQ:PL	1/1:0,23:23:69:661,69,0
X	13472226	.	A	G	1215.77	.	AC=2;AF=1.00;AN=2;DP=44;ExcessHet=3.0103;FS=0.000;MLEAC=2;MLEAF=1.00;MQ=43.73;QD=27.63;SOR=1.230	GT:AD:DP:GQ:PL	1/1:0,44:44:99:1244,132,0
X	13472347	.	G	A	120.77	.	AC=1;AF=0.500;AN=2;BaseQRankSum=1.056;ClippingRankSum=0.000;DP=45;ExcessHet=3.0103;FS=1.413;MLEAC=1;MLEAF=0.500;MQ=44.00;MQRankSum=0.000;QD=2.68;ReadPosRankSum=0.667;SOR=1.050	GT:AD:DP:GQ:PL	0/1:35,10:45:99:149,0,840
X	13472639	.	T	TTA	135.73	.	AC=1;AF=0.500;AN=2;BaseQRankSum=0.253;ClippingRankSum=0.000;DP=34;ExcessHet=3.0103;FS=12.439;MLEAC=1;MLEAF=0.500;MQ=43.55;MQRankSum=1.322;QD=4.11;ReadPosRankSum=0.627;SOR=2.015	GT:AD:DP:GQ:PL	0/1:24,9:33:99:173,0,625
X	13472934	.	C	G	234.77	.	AC=1;AF=0.500;AN=2;BaseQRankSum=-1.696;ClippingRankSum=0.000;DP=48;ExcessHet=3.0103;FS=2.596;MLEAC=1;MLEAF=0.500;MQ=44.00;MQRankSum=0.000;QD=5.00;ReadPosRankSum=-0.626;SOR=1.112	GT:AD:DP:GQ:PL	0/1:32,15:47:99:263,0,741
X	13473454	.	AC	A	152.73	.	AC=1;AF=0.500;AN=2;BaseQRankSum=-0.551;ClippingRankSum=0.000;DP=45;ExcessHet=3.0103;FS=0.000;MLEAC=1;MLEAF=0.500;MQ=44.00;MQRankSum=0.000;QD=3.47;ReadPosRankSum=-1.004;SOR=0.608	GT:AD:DP:GQ:PL	0/1:35,9:44:99:190,0,1423
X	13473486	.	G	A	723.78	.	AC=1;AF=0.500;AN=2;BaseQRankSum=2.037;ClippingRankSum=0.000;DP=36;ExcessHet=3.0103;FS=0.000;MLEAC=1;MLEAF=0.500;MQ=44.00;MQRankSum=0.000;QD=20.11;ReadPosRankSum=-1.511;SOR=0.593	GT:AD:DP:GQ:PL	0/1:5,31:36:24:752,0,24
X	13473570	.	G	C	168.77	.	AC=1;AF=0.500;AN=2;BaseQRankSum=-1.416;ClippingRankSum=0.000;DP=40;ExcessHet=3.0103;FS=3.461;MLEAC=1;MLEAF=0.500;MQ=43.95;MQRankSum=0.672;QD=4.22;ReadPosRankSum=1.115;SOR=0.205	GT:AD:DP:GQ:PL	0/1:29,11:40:99:197,0,704
X	13473739	.	A	G	1049.77	.	AC=2;AF=1.00;AN=2;DP=41;ExcessHet=3.0103;FS=0.000;MLEAC=2;MLEAF=1.00;MQ=43.86;QD=25.60;SOR=1.347	GT:AD:DP:GQ:PL	1/1:0,41:41:99:1078,122,0
X	13473794	.	T	C	410.77	.	AC=1;AF=0.500;AN=2;BaseQRankSum=-0.464;ClippingRankSum=0.000;DP=33;ExcessHet=3.0103;FS=5.170;MLEAC=1;MLEAF=0.500;MQ=43.94;MQRankSum=1.226;QD=12.45;ReadPosRankSum=0.346;SOR=1.177	GT:AD:DP:GQ:PL	0/1:14,19:33:99:439,0,281
X	13473807	.	A	C	694.77	.	AC=1;AF=0.500;AN=2;BaseQRankSum=1.035;ClippingRankSum=0.000;DP=28;ExcessHet=3.0103;FS=9.428;MLEAC=1;MLEAF=0.500;MQ=43.93;MQRankSum=1.416;QD=24.81;ReadPosRankSum=0.096;SOR=1.308	GT:AD:DP:GQ:PL	0/1:10,18:28:99:723,0,392
X	13473814	.	T	TGATTG	769.73	.	AC=1;AF=0.500;AN=2;BaseQRankSum=2.805;ClippingRankSum=0.000;DP=28;ExcessHet=3.0103;FS=6.152;MLEAC=1;MLEAF=0.500;MQ=43.93;MQRankSum=1.416;QD=27.49;ReadPosRankSum=0.360;SOR=1.376	GT:AD:DP:GQ:PL	0/1:10,18:28:99:807,0,386
X	13473816	.	GC	G	772.73	.	AC=1;AF=0.500;AN=2;BaseQRankSum=-0.560;ClippingRankSum=0.000;DP=30;ExcessHet=3.0103;FS=5.930;MLEAC=1;MLEAF=0.500;MQ=43.93;MQRankSum=1.485;QD=25.76;ReadPosRankSum=-0.132;SOR=1.273	GT:AD:DP:GQ:PL	0/1:10,20:30:99:810,0,360
X	13474011	.	C	T	746.77	.	AC=1;AF=0.500;AN=2;BaseQRankSum=-0.584;ClippingRankSum=0.000;DP=43;ExcessHet=3.0103;FS=3.278;MLEAC=1;MLEAF=0.500;MQ=44.00;MQRankSum=0.000;QD=17.37;ReadPosRankSum=-0.826;SOR=0.247	GT:AD:DP:GQ:PL	0/1:10,33:43:99:775,0,129
X	13474435	.	A	C	566.77	.	AC=1;AF=0.500;AN=2;BaseQRankSum=-1.417;ClippingRankSum=0.000;DP=38;ExcessHet=3.0103;FS=0.000;MLEAC=1;MLEAF=0.500;MQ=38.45;MQRankSum=-0.082;QD=14.91;ReadPosRankSum=-0.761;SOR=0.538	GT:AD:DP:GQ:PL	0/1:11,27:38:99:595,0,203
X	13474472	.	T	G	594.77	.	AC=1;AF=0.500;AN=2;BaseQRankSum=1.632;ClippingRankSum=0.000;DP=38;ExcessHet=3.0103;FS=4.832;MLEAC=1;MLEAF=0.500;MQ=39.43;MQRankSum=0.600;QD=15.65;ReadPosRankSum=1.260;SOR=2.165	GT:AD:DP:GQ:PL	0/1:11,27:38:99:623,0,191
X	13474505	.	C	T	804.77	.	AC=2;AF=1.00;AN=2;DP=29;ExcessHet=3.0103;FS=0.000;MLEAC=2;MLEAF=1.00;MQ=39.37;QD=27.75;SOR=4.479	GT:AD:DP:GQ:PL	1/1:0,29:29:87:833,87,0
X	13474539	.	T	A	410.77	.	AC=1;AF=0.500;AN=2;BaseQRankSum=1.424;ClippingRankSum=0.000;DP=22;ExcessHet=3.0103;FS=4.715;MLEAC=1;MLEAF=0.500;MQ=38.51;MQRankSum=-0.360;QD=18.67;ReadPosRankSum=1.634;SOR=3.056	GT:AD:DP:GQ:PL	0/1:4,18:22:45:439,0,45
X	13474561	.	T	TCA	748.73	.	AC=1;AF=0.500;AN=2;BaseQRankSum=-1.602;ClippingRankSum=0.000;DP=22;ExcessHet=3.0103;FS=3.278;MLEAC=1;MLEAF=0.500;MQ=36.52;MQRankSum=0.221;QD=34.03;ReadPosRankSum=1.409;SOR=2.200	GT:AD:DP:GQ:PL	0/1:4,18:22:99:786,0,111
X	13474562	.	T	C	782.77	.	AC=1;AF=0.500;AN=2;BaseQRankSum=0.000;ClippingRankSum=0.000;DP=23;ExcessHet=3.0103;FS=0.000;MLEAC=1;MLEAF=0.500;MQ=36.87;MQRankSum=0.380;QD=34.03;ReadPosRankSum=1.177;SOR=1.708	GT:AD:DP:GQ:PL	0/1:4,19:23:99:811,0,108
X	13474571	.	C	T	816.77	.	AC=1;AF=0.500;AN=2;BaseQRankSum=-1.658;ClippingRankSum=0.000;DP=25;ExcessHet=3.0103;FS=2.783;MLEAC=1;MLEAF=0.500;MQ=37.49;MQRankSum=0.664;QD=32.67;ReadPosRankSum=0.556;SOR=1.893	GT:AD:DP:GQ:PL	0/1:4,21:25:99:845,0,105
X	13474614	.	A	C	601.77	.	AC=1;AF=0.500;AN=2;BaseQRankSum=-1.559;ClippingRankSum=0.000;DP=22;ExcessHet=3.0103;FS=1.837;MLEAC=1;MLEAF=0.500;MQ=37.27;MQRankSum=0.493;QD=27.35;ReadPosRankSum=0.600;SOR=1.244	GT:AD:DP:GQ:PL	0/1:6,16:22:99:630,0,204
X	13474618	.	T	A	574.77	.	AC=1;AF=0.500;AN=2;BaseQRankSum=-0.442;ClippingRankSum=0.000;DP=21;ExcessHet=3.0103;FS=0.000;MLEAC=1;MLEAF=0.500;MQ=37.19;MQRankSum=0.442;QD=27.37;ReadPosRankSum=0.770;SOR=1.112	GT:AD:DP:GQ:PL	0/1:6,15:21:99:603,0,207
X	13474667	.	A	G	235.77	.	AC=1;AF=0.500;AN=2;BaseQRankSum=1.813;ClippingRankSum=0.000;DP=17;ExcessHet=3.0103;FS=0.000;MLEAC=1;MLEAF=0.500;MQ=37.78;MQRankSum=0.407;QD=13.87;ReadPosRankSum=-0.445;SOR=0.586	GT:AD:DP:GQ:PL	0/1:10,7:17:99:264,0,399
X	13474668	.	C	T	370.77	.	AC=1;AF=0.500;AN=2;BaseQRankSum=-1.083;ClippingRankSum=0.000;DP=17;ExcessHet=3.0103;FS=0.000;MLEAC=1;MLEAF=0.500;MQ=37.78;MQRankSum=-0.305;QD=21.81;ReadPosRankSum=0.544;SOR=0.813	GT:AD:DP:GQ:PL	0/1:7,10:17:99:399,0,264
X	13474670	.	T	A	736.77	.	AC=2;AF=1.00;AN=2;DP=17;ExcessHet=3.0103;FS=0.000;MLEAC=2;MLEAF=1.00;MQ=37.78;QD=28.76;SOR=1.061	GT:AD:DP:GQ:PL	1/1:0,17:17:51:765,51,0
X	13474671	.	C	A	736.77	.	AC=2;AF=1.00;AN=2;DP=17;ExcessHet=3.0103;FS=0.000;MLEAC=2;MLEAF=1.00;MQ=37.78;QD=28.62;SOR=1.061	GT:AD:DP:GQ:PL	1/1:0,17:17:51:765,51,0
X	13474678	.	T	C,A	769.77	.	AC=1,1;AF=0.500,0.500;AN=2;DP=19;ExcessHet=3.0103;FS=0.000;MLEAC=1,1;MLEAF=0.500,0.500;MQ=37.97;QD=30.85;SOR=1.292	GT:AD:DP:GQ:PL	1/2:0,11,8:19:99:798,331,296,457,0,431
X	13474687	.	T	C	916.77	.	AC=2;AF=1.00;AN=2;DP=21;ExcessHet=3.0103;FS=0.000;MLEAC=2;MLEAF=1.00;MQ=38.13;QD=28.27;SOR=1.508	GT:AD:DP:GQ:PL	1/1:0,21:21:63:945,63,0
X	13474708	.	A	C	736.77	.	AC=2;AF=1.00;AN=2;DP=16;ExcessHet=3.0103;FS=0.000;MLEAC=2;MLEAF=1.00;MQ=39.44;QD=26.16;SOR=2.584	GT:AD:DP:GQ:PL	1/1:0,16:16:51:765,51,0
X	13474713	.	A	G	691.77	.	AC=2;AF=1.00;AN=2;DP=15;ExcessHet=3.0103;FS=0.000;MLEAC=2;MLEAF=1.00;MQ=39.12;QD=29.34;SOR=2.448	GT:AD:DP:GQ:PL	1/1:0,15:15:48:720,48,0
X	13474715	.	C	G	646.77	.	AC=2;AF=1.00;AN=2;DP=14;ExcessHet=3.0103;FS=0.000;MLEAC=2;MLEAF=1.00;MQ=38.75;QD=25.00;SOR=2.985	GT:AD:DP:GQ:PL	1/1:0,14:14:45:675,45,0
X	13474718	.	C	A	646.77	.	AC=2;AF=1.00;AN=2;DP=14;ExcessHet=3.0103;FS=0.000;MLEAC=2;MLEAF=1.00;MQ=38.75;QD=33.65;SOR=2.985	GT:AD:DP:GQ:PL	1/1:0,14:14:45:675,45,0
X	13474730	.	G	T	270.77	.	AC=1;AF=0.500;AN=2;BaseQRankSum=-0.444;ClippingRankSum=0.000;DP=15;ExcessHet=3.0103;FS=3.310;MLEAC=1;MLEAF=0.500;MQ=38.83;MQRankSum=-0.148;QD=18.05;ReadPosRankSum=-1.252;SOR=2.030	GT:AD:DP:GQ:PL	0/1:7,8:15:99:299,0,248
X	13474732	.	T	G	646.77	.	AC=2;AF=1.00;AN=2;DP=15;ExcessHet=3.0103;FS=0.000;MLEAC=2;MLEAF=1.00;MQ=38.83;QD=29.17;SOR=4.047	GT:AD:DP:GQ:PL	1/1:0,15:15:45:675,45,0
X	13474735	.	C	T	601.77	.	AC=2;AF=1.00;AN=2;DP=14;ExcessHet=3.0103;FS=0.000;MLEAC=2;MLEAF=1.00;MQ=39.63;QD=25.80;SOR=3.912	GT:AD:DP:GQ:PL	1/1:0,14:14:42:630,42,0
X	13474742	.	A	G	282.77	.	AC=1;AF=0.500;AN=2;BaseQRankSum=-1.872;ClippingRankSum=0.000;DP=14;ExcessHet=3.0103;FS=3.680;MLEAC=1;MLEAF=0.500;MQ=40.14;MQRankSum=-0.136;QD=20.20;ReadPosRankSum=-1.271;SOR=2.303	GT:AD:DP:GQ:PL	0/1:6,8:14:99:311,0,221
X	13474769	.	A	T	376.77	.	AC=1;AF=0.500;AN=2;BaseQRankSum=-0.688;ClippingRankSum=0.000;DP=14;ExcessHet=3.0103;FS=4.472;MLEAC=1;MLEAF=0.500;MQ=40.93;MQRankSum=0.775;QD=26.91;ReadPosRankSum=-0.842;SOR=2.833	GT:AD:DP:GQ:PL	0/1:5,9:14:99:405,0,180
X	13474778	.	T	C	376.77	.	AC=1;AF=0.500;AN=2;BaseQRankSum=-2.085;ClippingRankSum=0.000;DP=15;ExcessHet=3.0103;FS=4.771;MLEAC=1;MLEAF=0.500;MQ=41.14;MQRankSum=0.979;QD=25.12;ReadPosRankSum=-0.245;SOR=3.014	GT:AD:DP:GQ:PL	0/1:5,10:15:99:405,0,180
X	13474780	.	G	A	376.77	.	AC=1;AF=0.500;AN=2;BaseQRankSum=-0.882;ClippingRankSum=0.000;DP=14;ExcessHet=3.0103;FS=4.472;MLEAC=1;MLEAF=0.500;MQ=42.21;MQRankSum=1.325;QD=26.91;ReadPosRankSum=0.579;SOR=2.833	GT:AD:DP:GQ:PL	0/1:5,9:14:99:405,0,180
X	13474781	.	A	T	418.77	.	AC=1;AF=0.500;AN=2;BaseQRankSum=-0.464;ClippingRankSum=0.000;DP=14;ExcessHet=3.0103;FS=4.472;MLEAC=1;MLEAF=0.500;MQ=42.21;MQRankSum=1.325;QD=29.91;ReadPosRankSum=0.450;SOR=2.833	GT:AD:DP:GQ:PL	0/1:5,9:14:99:447,0,177
X	13474782	.	G	A	376.77	.	AC=1;AF=0.500;AN=2;BaseQRankSum=-1.551;ClippingRankSum=0.000;DP=14;ExcessHet=3.0103;FS=4.472;MLEAC=1;MLEAF=0.500;MQ=42.21;MQRankSum=1.325;QD=26.91;ReadPosRankSum=0.450;SOR=2.833	GT:AD:DP:GQ:PL	0/1:5,9:14:99:405,0,180
X	13474797	.	TTA	T	409.73	.	AC=1;AF=0.500;AN=2;BaseQRankSum=-0.862;ClippingRankSum=0.000;DP=16;ExcessHet=3.0103;FS=6.690;MLEAC=1;MLEAF=0.500;MQ=40.89;MQRankSum=1.914;QD=25.61;ReadPosRankSum=1.190;SOR=2.891	GT:AD:DP:GQ:PL	0/1:5,11:16:99:447,0,177
X	13474800	.	G	GGA	409.73	.	AC=1;AF=0.500;AN=2;BaseQRankSum=-0.231;ClippingRankSum=0.000;DP=16;ExcessHet=3.0103;FS=6.690;MLEAC=1;MLEAF=0.500;MQ=40.89;MQRankSum=1.914;QD=25.61;ReadPosRankSum=1.303;SOR=2.891	GT:AD:DP:GQ:PL	0/1:5,11:16:99:447,0,177
X	13474809	.	A	G	526.77	.	AC=1;AF=0.500;AN=2;BaseQRankSum=0.286;ClippingRankSum=0.000;DP=17;ExcessHet=3.0103;FS=9.187;MLEAC=1;MLEAF=0.500;MQ=41.08;MQRankSum=2.716;QD=30.99;ReadPosRankSum=0.510;SOR=3.767	GT:AD:DP:GQ:PL	0/1:4,13:17:99:555,0,174
X	13474816	.	A	T	554.77	.	AC=1;AF=0.500;AN=2;BaseQRankSum=0.495;ClippingRankSum=0.000;DP=23;ExcessHet=3.0103;FS=14.832;MLEAC=1;MLEAF=0.500;MQ=40.88;MQRankSum=2.417;QD=24.12;ReadPosRankSum=1.551;SOR=4.047	GT:AD:DP:GQ:PL	0/1:8,15:23:99:583,0,224
X	13474846	.	T	C	636.77	.	AC=1;AF=0.500;AN=2;BaseQRankSum=-0.574;ClippingRankSum=0.000;DP=22;ExcessHet=3.0103;FS=12.711;MLEAC=1;MLEAF=0.500;MQ=40.50;MQRankSum=1.492;QD=28.94;ReadPosRankSum=0.332;SOR=2.534	GT:AD:DP:GQ:PL	0/1:6,16:22:99:665,0,193
X	13474850	.	G	A	665.77	.	AC=1;AF=0.500;AN=2;BaseQRankSum=-0.900;ClippingRankSum=0.000;DP=24;ExcessHet=3.0103;FS=8.235;MLEAC=1;MLEAF=0.500;MQ=39.88;MQRankSum=1.129;QD=27.74;ReadPosRankSum=-0.267;SOR=1.759	GT:AD:DP:GQ:PL	0/1:6,18:24:99:694,0,190
X	13475331	.	TCC	T	1589.73	.	AC=1;AF=0.500;AN=2;BaseQRankSum=-0.664;ClippingRankSum=0.000;DP=49;ExcessHet=3.0103;FS=1.639;MLEAC=1;MLEAF=0.500;MQ=43.96;MQRankSum=2.421;QD=34.56;ReadPosRankSum=-0.306;SOR=0.821	GT:AD:DP:GQ:PL	0/1:7,39:46:99:1627,0,148
X	13475336	.	C	T	1633.77	.	AC=1;AF=0.500;AN=2;BaseQRankSum=-0.469;ClippingRankSum=0.000;DP=48;ExcessHet=3.0103;FS=1.576;MLEAC=1;MLEAF=0.500;MQ=43.96;MQRankSum=2.479;QD=34.04;ReadPosRankSum=-2.200;SOR=0.674	GT:AD:DP:GQ:PL	0/1:7,41:48:99:1662,0,145
X	13475337	.	CCCCCCA	C	98.73	.	AC=1;AF=0.500;AN=2;BaseQRankSum=-0.142;ClippingRankSum=0.000;DP=51;ExcessHet=3.0103;FS=1.530;MLEAC=1;MLEAF=0.500;MQ=43.96;MQRankSum=-2.450;QD=1.94;ReadPosRankSum=0.789;SOR=0.877	GT:AD:DP:GQ:PL	0/1:44,7:51:99:136,0,1746
X	13475442	.	C	CA	163.73	.	AC=1;AF=0.500;AN=2;BaseQRankSum=0.320;ClippingRankSum=0.000;DP=38;ExcessHet=3.0103;FS=0.000;MLEAC=1;MLEAF=0.500;MQ=43.95;MQRankSum=-2.037;QD=4.31;ReadPosRankSum=0.264;SOR=0.614	GT:AD:DP:GQ:PL	0/1:31,7:38:99:201,0,1214
X	13475462	.	T	TGTATA	205.73	.	AC=1;AF=0.500;AN=2;BaseQRankSum=0.000;ClippingRankSum=0.000;DP=39;ExcessHet=3.0103;FS=1.494;MLEAC=1;MLEAF=0.500;MQ=43.95;MQRankSum=-1.905;QD=5.28;ReadPosRankSum=-0.296;SOR=0.434	GT:AD:DP:GQ:PL	0/1:31,8:39:99:243,0,1278
X	13475524	.	G	A	62.77	.	AC=1;AF=0.500;AN=2;BaseQRankSum=1.718;ClippingRankSum=0.000;DP=45;ExcessHet=3.0103;FS=3.539;MLEAC=1;MLEAF=0.500;MQ=43.96;MQRankSum=-2.092;QD=1.39;ReadPosRankSum=-0.089;SOR=1.046	GT:AD:DP:GQ:PL	0/1:37,8:45:91:91,0,876
X	13475585	.	G	A	172.77	.	AC=1;AF=0.500;AN=2;BaseQRankSum=-2.000;ClippingRankSum=0.000;DP=46;ExcessHet=3.0103;FS=0.000;MLEAC=1;MLEAF=0.500;MQ=44.00;MQRankSum=0.000;QD=3.76;ReadPosRankSum=0.029;SOR=0.919	GT:AD:DP:GQ:PL	0/1:38,8:46:99:201,0,1452
X	13475609	.	T	C	228.77	.	AC=1;AF=0.500;AN=2;BaseQRankSum=1.813;ClippingRankSum=0.000;DP=48;ExcessHet=3.0103;FS=1.436;MLEAC=1;MLEAF=0.500;MQ=44.00;MQRankSum=0.000;QD=4.77;ReadPosRankSum=-0.254;SOR=1.159	GT:AD:DP:GQ:PL	0/1:38,10:48:99:257,0,1446
X	13475642	.	C	CA	162.73	.	AC=1;AF=0.500;AN=2;BaseQRankSum=0.343;ClippingRankSum=0.000;DP=49;ExcessHet=3.0103;FS=5.588;MLEAC=1;MLEAF=0.500;MQ=44.00;MQRankSum=0.000;QD=3.39;ReadPosRankSum=1.004;SOR=1.949	GT:AD:DP:GQ:PL	0/1:38,10:48:99:200,0,1129
X	13475755	.	G	A	234.77	.	AC=1;AF=0.500;AN=2;BaseQRankSum=-0.369;ClippingRankSum=0.000;DP=33;ExcessHet=3.0103;FS=0.000;MLEAC=1;MLEAF=0.500;MQ=43.88;MQRankSum=-1.738;QD=7.11;ReadPosRankSum=-1.899;SOR=0.646	GT:AD:DP:GQ:PL	0/1:20,13:33:99:263,0,445
X	13475806	.	ATT	A	177.73	.	AC=1;AF=0.500;AN=2;BaseQRankSum=-0.546;ClippingRankSum=0.000;DP=38;ExcessHet=3.0103;FS=0.000;MLEAC=1;MLEAF=0.500;MQ=43.95;MQRankSum=-1.416;QD=5.08;ReadPosRankSum=2.809;SOR=0.859	GT:AD:DP:GQ:PL	0/1:24,11:35:99:215,0,656
X	13475842	.	C	A	1366.77	.	AC=2;AF=1.00;AN=2;DP=42;ExcessHet=3.0103;FS=0.000;MLEAC=2;MLEAF=1.00;MQ=43.95;QD=32.54;SOR=0.892	GT:AD:DP:GQ:PL	1/1:0,42:42:99:1395,126,0
X	13475846	.	A	AT	200.73	.	AC=1;AF=0.500;AN=2;BaseQRankSum=0.264;ClippingRankSum=0.000;DP=43;ExcessHet=3.0103;FS=0.000;MLEAC=1;MLEAF=0.500;MQ=43.95;MQRankSum=-1.468;QD=4.67;ReadPosRankSum=1.098;SOR=0.702	GT:AD:DP:GQ:PL	0/1:30,13:43:99:238,0,753
X	13476003	.	GTTT	G	187.73	.	AC=1;AF=0.500;AN=2;BaseQRankSum=1.801;ClippingRankSum=0.000;DP=45;ExcessHet=3.0103;FS=16.585;MLEAC=1;MLEAF=0.500;MQ=43.91;MQRankSum=-3.035;QD=4.17;ReadPosRankSum=-0.149;SOR=2.802	GT:AD:DP:GQ:PL	0/1:37,8:45:99:225,0,1529
X	13476007	.	GCATCAAGT	G	168.73	.	AC=1;AF=0.500;AN=2;BaseQRankSum=0.520;ClippingRankSum=0.000;DP=48;ExcessHet=3.0103;FS=13.195;MLEAC=1;MLEAF=0.500;MQ=43.92;MQRankSum=-3.157;QD=3.52;ReadPosRankSum=-0.119;SOR=2.807	GT:AD:DP:GQ:PL	0/1:40,8:48:99:206,0,1732
X	13476021	.	A	G	184.77	.	AC=1;AF=0.500;AN=2;BaseQRankSum=2.292;ClippingRankSum=0.000;DP=48;ExcessHet=3.0103;FS=10.024;MLEAC=1;MLEAF=0.500;MQ=43.88;MQRankSum=-2.577;QD=3.85;SOR=2.565	GT:AD:DP:GQ:PL	0/1:41,7:48:99:213,0,1620
X	13476108	.	G	T	73.77	.	AC=1;AF=0.500;AN=2;BaseQRankSum=-1.624;ClippingRankSum=0.000;DP=56;ExcessHet=3.0103;FS=1.734;MLEAC=1;MLEAF=0.500;MQ=43.79;MQRankSum=-3.238;QD=1.32;ReadPosRankSum=-0.243;SOR=1.329	GT:AD:DP:GQ:PL	0/1:50,6:56:99:102,0,1869
X	13476133	.	A	G	207.77	.	AC=1;AF=0.500;AN=2;BaseQRankSum=-1.678;ClippingRankSum=0.000;DP=55;ExcessHet=3.0103;FS=5.665;MLEAC=1;MLEAF=0.500;MQ=43.86;MQRankSum=-3.237;QD=3.78;ReadPosRankSum=0.103;SOR=1.949	GT:AD:DP:GQ:PL	0/1:46,9:55:99:236,0,1906
X	13476138	.	T	A	239.77	.	AC=1;AF=0.500;AN=2;BaseQRankSum=-2.112;ClippingRankSum=0.000;DP=56;ExcessHet=3.0103;FS=7.907;MLEAC=1;MLEAF=0.500;MQ=43.86;MQRankSum=-3.045;QD=4.28;ReadPosRankSum=-0.236;SOR=2.154	GT:AD:DP:GQ:PL	0/1:46,10:56:99:268,0,1861
X	13476186	.	ACAC	A	426.73	.	AC=1;AF=0.500;AN=2;BaseQRankSum=-0.852;ClippingRankSum=0.000;DP=55;ExcessHet=3.0103;FS=2.684;MLEAC=1;MLEAF=0.500;MQ=43.89;MQRankSum=-2.996;QD=7.76;ReadPosRankSum=0.290;SOR=1.121	GT:AD:DP:GQ:PL	0/1:41,14:55:99:464,0,1679
X	13476192	.	CAA	C	426.73	.	AC=1;AF=0.500;AN=2;BaseQRankSum=-1.583;ClippingRankSum=0.000;DP=55;ExcessHet=3.0103;FS=2.684;MLEAC=1;MLEAF=0.500;MQ=43.89;MQRankSum=-2.996;QD=7.76;SOR=1.121	GT:AD:DP:GQ:PL	0/1:41,14:55:99:464,0,1679
X	13476229	.	T	C	448.77	.	AC=1;AF=0.500;AN=2;BaseQRankSum=0.146;ClippingRankSum=0.000;DP=50;ExcessHet=3.0103;FS=1.203;MLEAC=1;MLEAF=0.500;MQ=43.92;MQRankSum=-2.259;QD=8.98;ReadPosRankSum=0.454;SOR=0.904	GT:AD:DP:GQ:PL	0/1:36,14:50:99:477,0,1430
X	13476242	.	T	A	537.77	.	AC=1;AF=0.500;AN=2;BaseQRankSum=2.647;ClippingRankSum=0.000;DP=50;ExcessHet=3.0103;FS=0.000;MLEAC=1;MLEAF=0.500;MQ=43.92;MQRankSum=-2.052;QD=10.76;ReadPosRankSum=-0.739;SOR=0.815	GT:AD:DP:GQ:PL	0/1:34,16:50:99:566,0,1399
X	13476254	.	T	C	531.77	.	AC=1;AF=0.500;AN=2;BaseQRankSum=-0.034;ClippingRankSum=0.000;DP=49;ExcessHet=3.0103;FS=2.666;MLEAC=1;MLEAF=0.500;MQ=44.00;MQRankSum=0.000;QD=10.85;ReadPosRankSum=-0.555;SOR=1.179	GT:AD:DP:GQ:PL	0/1:33,16:49:99:560,0,1323
X	13476289	.	G	T	1376.77	.	AC=1;AF=0.500;AN=2;BaseQRankSum=1.479;ClippingRankSum=0.000;DP=48;ExcessHet=3.0103;FS=0.000;MLEAC=1;MLEAF=0.500;MQ=44.00;MQRankSum=0.000;QD=28.68;ReadPosRankSum=0.272;SOR=0.782	GT:AD:DP:GQ:PL	0/1:14,34:48:99:1405,0,513
X	13476291	.	C	T	1373.77	.	AC=1;AF=0.500;AN=2;BaseQRankSum=1.325;ClippingRankSum=0.000;DP=49;ExcessHet=3.0103;FS=1.222;MLEAC=1;MLEAF=0.500;MQ=44.00;MQRankSum=0.000;QD=28.04;ReadPosRankSum=0.177;SOR=1.002	GT:AD:DP:GQ:PL	0/1:14,35:49:99:1402,0,533
X	13476292	.	CA	C	1364.73	.	AC=1;AF=0.500;AN=2;BaseQRankSum=0.712;ClippingRankSum=0.000;DP=50;ExcessHet=3.0103;FS=0.000;MLEAC=1;MLEAF=0.500;MQ=44.00;MQRankSum=0.000;QD=27.29;ReadPosRankSum=0.432;SOR=0.859	GT:AD:DP:GQ:PL	0/1:15,35:50:99:1402,0,533
X	13476585	.	C	T	622.77	.	AC=1;AF=0.500;AN=2;BaseQRankSum=-3.361;ClippingRankSum=0.000;DP=44;ExcessHet=3.0103;FS=4.524;MLEAC=1;MLEAF=0.500;MQ=43.96;MQRankSum=-0.645;QD=14.48;ReadPosRankSum=0.464;SOR=0.404	GT:AD:DP:GQ:PL	0/1:14,29:43:99:651,0,275
X	13476754	.	C	T	473.77	.	AC=1;AF=0.500;AN=2;BaseQRankSum=1.695;ClippingRankSum=0.000;DP=58;ExcessHet=3.0103;FS=8.529;MLEAC=1;MLEAF=0.500;MQ=44.00;MQRankSum=0.000;QD=8.17;ReadPosRankSum=0.189;SOR=1.053	GT:AD:DP:GQ:PL	0/1:42,16:58:99:502,0,2114
X	13476769	.	T	C	491.77	.	AC=1;AF=0.500;AN=2;BaseQRankSum=-1.258;ClippingRankSum=0.000;DP=58;ExcessHet=3.0103;FS=14.212;MLEAC=1;MLEAF=0.500;MQ=44.00;MQRankSum=0.000;QD=8.48;ReadPosRankSum=-1.037;SOR=1.465	GT:AD:DP:GQ:PL	0/1:42,16:58:99:520,0,2111
X	13476979	.	CA	C	39.73	.	AC=1;AF=0.500;AN=2;BaseQRankSum=0.508;ClippingRankSum=0.000;DP=28;ExcessHet=3.0103;FS=4.365;MLEAC=1;MLEAF=0.500;MQ=43.39;MQRankSum=-0.278;QD=1.73;ReadPosRankSum=-0.459;SOR=1.785	GT:AD:DP:GQ:PL	0/1:16,7:23:77:77,0,282
X	13476997	.	C	T	796.77	.	AC=2;AF=1.00;AN=2;DP=27;ExcessHet=3.0103;FS=0.000;MLEAC=2;MLEAF=1.00;MQ=43.36;QD=29.51;SOR=1.101	GT:AD:DP:GQ:PL	1/1:0,27:27:79:825,79,0
X	13477000	.	C	CAAA	237.73	.	AC=1;AF=0.500;AN=2;BaseQRankSum=0.322;ClippingRankSum=0.000;DP=25;ExcessHet=3.0103;FS=4.216;MLEAC=1;MLEAF=0.500;MQ=43.31;MQRankSum=0.387;QD=10.34;ReadPosRankSum=-0.686;SOR=2.066	GT:AD:DP:GQ:PL	0/1:13,10:23:99:275,0,372
X	13477024	.	T	C	125.77	.	AC=1;AF=0.500;AN=2;BaseQRankSum=1.749;ClippingRankSum=0.000;DP=26;ExcessHet=3.0103;FS=5.579;MLEAC=1;MLEAF=0.500;MQ=43.39;MQRankSum=0.832;QD=4.84;ReadPosRankSum=0.996;SOR=2.303	GT:AD:DP:GQ:PL	0/1:22,4:26:99:154,0,665
X	13477147	.	A	G	1032.77	.	AC=2;AF=1.00;AN=2;DP=40;ExcessHet=3.0103;FS=0.000;MLEAC=2;MLEAF=1.00;MQ=43.85;QD=25.82;SOR=0.902	GT:AD:DP:GQ:PL	1/1:0,40:40:99:1061,119,0
X	13477183	.	G	A	211.77	.	AC=1;AF=0.500;AN=2;BaseQRankSum=1.692;ClippingRankSum=0.000;DP=34;ExcessHet=3.0103;FS=3.356;MLEAC=1;MLEAF=0.500;MQ=43.44;MQRankSum=-1.740;QD=6.23;ReadPosRankSum=0.920;SOR=0.223	GT:AD:DP:GQ:PL	0/1:22,12:34:99:240,0,495
X	13477248	.	GCAT	G	280.73	.	AC=1;AF=0.500;AN=2;BaseQRankSum=0.496;ClippingRankSum=0.000;DP=30;ExcessHet=3.0103;FS=0.000;MLEAC=1;MLEAF=0.500;MQ=43.36;MQRankSum=-2.007;QD=9.68;ReadPosRankSum=-1.226;SOR=0.525	GT:AD:DP:GQ:PL	0/1:20,9:29:99:318,0,813
X	13477365	.	G	T	432.77	.	AC=1;AF=0.500;AN=2;BaseQRankSum=1.732;ClippingRankSum=0.000;DP=23;ExcessHet=3.0103;FS=2.093;MLEAC=1;MLEAF=0.500;MQ=43.51;MQRankSum=0.510;QD=18.82;ReadPosRankSum=-1.556;SOR=1.034	GT:AD:DP:GQ:PL	0/1:5,18:23:72:461,0,72
X	13477484	.	T	A	645.77	.	AC=2;AF=1.00;AN=2;DP=24;ExcessHet=3.0103;FS=0.000;MLEAC=2;MLEAF=1.00;MQ=43.29;QD=26.91;SOR=1.270	GT:AD:DP:GQ:PL	1/1:0,24:24:72:674,72,0
X	13477851	.	A	G	93.77	.	AC=1;AF=0.500;AN=2;BaseQRankSum=-1.997;ClippingRankSum=0.000;DP=45;ExcessHet=3.0103;FS=3.091;MLEAC=1;MLEAF=0.500;MQ=44.00;MQRankSum=0.000;QD=2.08;ReadPosRankSum=-0.524;SOR=0.987	GT:AD:DP:GQ:PL	0/1:35,10:45:99:122,0,881
X	13477898	.	T	G	1111.77	.	AC=1;AF=0.500;AN=2;BaseQRankSum=0.019;ClippingRankSum=0.000;DP=60;ExcessHet=3.0103;FS=4.502;MLEAC=1;MLEAF=0.500;MQ=43.97;MQRankSum=-0.485;QD=18.53;ReadPosRankSum=0.763;SOR=1.181	GT:AD:DP:GQ:PL	0/1:13,47:60:99:1140,0,167
X	13477936	.	TA	T	662.73	.	AC=1;AF=0.500;AN=2;BaseQRankSum=-0.097;ClippingRankSum=0.000;DP=60;ExcessHet=3.0103;FS=1.137;MLEAC=1;MLEAF=0.500;MQ=43.92;MQRankSum=-0.824;QD=11.63;ReadPosRankSum=1.795;SOR=0.688	GT:AD:DP:GQ:PL	0/1:15,42:57:99:700,0,181
X	13477948	.	T	C	1034.77	.	AC=1;AF=0.500;AN=2;BaseQRankSum=-2.530;ClippingRankSum=0.000;DP=60;ExcessHet=3.0103;FS=2.581;MLEAC=1;MLEAF=0.500;MQ=43.92;MQRankSum=-0.796;QD=17.25;ReadPosRankSum=0.846;SOR=0.577	GT:AD:DP:GQ:PL	0/1:15,45:60:99:1063,0,235
X	13478532	.	G	T	895.77	.	AC=2;AF=1.00;AN=2;DP=32;ExcessHet=3.0103;FS=0.000;MLEAC=2;MLEAF=1.00;MQ=44.69;QD=27.99;SOR=0.957	GT:AD:DP:GQ:PL	1/1:0,32:32:96:924,96,0
X	13478585	.	TTGGAAA	T	1206.73	.	AC=2;AF=1.00;AN=2;DP=28;ExcessHet=3.0103;FS=0.000;MLEAC=2;MLEAF=1.00;MQ=44.79;QD=31.29;SOR=0.997	GT:AD:DP:GQ:PL	1/1:0,28:28:84:1244,84,0
X	13478678	.	T	A	430.77	.	AC=1;AF=0.500;AN=2;BaseQRankSum=0.950;ClippingRankSum=0.000;DP=34;ExcessHet=3.0103;FS=0.000;MLEAC=1;MLEAF=0.500;MQ=44.00;MQRankSum=0.000;QD=12.67;ReadPosRankSum=1.064;SOR=0.648	GT:AD:DP:GQ:PL	0/1:13,21:34:99:459,0,254
X	13478771	.	A	T	1037.77	.	AC=2;AF=1.00;AN=2;DP=39;ExcessHet=3.0103;FS=0.000;MLEAC=2;MLEAF=1.00;MQ=44.00;QD=26.61;SOR=0.743	GT:AD:DP:GQ:PL	1/1:0,39:39:99:1066,117,0
X	13479327	.	T	TA	460	.	AC=1;AF=0.500;AN=2;BaseQRankSum=-1.055;ClippingRankSum=0.000;DP=42;ExcessHet=3.0103;FS=0.000;MLEAC=1;MLEAF=0.500;MQ=43.95;MQRankSum=-0.393;QD=12.78;ReadPosRankSum=1.215;SOR=0.435	GT:AD:DP:GQ:PL	0/1:6,30:36:12:497,0,12
X	13479394	.	A	G	1514.77	.	AC=2;AF=1.00;AN=2;DP=56;ExcessHet=3.0103;FS=0.000;MLEAC=2;MLEAF=1.00;MQ=44.00;QD=27.05;SOR=1.009	GT:AD:DP:GQ:PL	1/1:0,56:56:99:1543,167,0
X	13479570	.	A	C	447.77	.	AC=1;AF=0.500;AN=2;BaseQRankSum=1.112;ClippingRankSum=0.000;DP=51;ExcessHet=3.0103;FS=2.748;MLEAC=1;MLEAF=0.500;MQ=44.00;MQRankSum=0.000;QD=8.78;ReadPosRankSum=0.413;SOR=0.811	GT:AD:DP:GQ:PL	0/1:37,14:51:99:476,0,1877
X	13479577	.	A	C	447.77	.	AC=1;AF=0.500;AN=2;BaseQRankSum=0.955;ClippingRankSum=0.000;DP=50;ExcessHet=3.0103;FS=2.732;MLEAC=1;MLEAF=0.500;MQ=44.00;MQRankSum=0.000;QD=8.96;ReadPosRankSum=0.900;SOR=0.837	GT:AD:DP:GQ:PL	0/1:36,14:50:99:476,0,1885
X	13480377	.	GT	G	273.73	.	AC=1;AF=0.500;AN=2;DP=28;ExcessHet=3.0103;FS=0.000;MLEAC=1;MLEAF=0.500;MQ=43.90;QD=13.69;SOR=0.818	GT:AD:DP:GQ:PL	0/1:4,16:20:20:229,0,20
X	13480470	.	C	T	696.77	.	AC=1;AF=0.500;AN=2;BaseQRankSum=1.196;ClippingRankSum=0.000;DP=30;ExcessHet=3.0103;FS=5.905;MLEAC=1;MLEAF=0.500;MQ=43.53;MQRankSum=-1.324;QD=23.23;ReadPosRankSum=1.056;SOR=1.109	GT:AD:DP:GQ:PL	0/1:11,19:30:99:725,0,442
X	13480480	.	T	G	753.77	.	AC=1;AF=0.500;AN=2;BaseQRankSum=0.495;ClippingRankSum=0.000;DP=30;ExcessHet=3.0103;FS=3.544;MLEAC=1;MLEAF=0.500;MQ=43.53;MQRankSum=-1.227;QD=25.13;ReadPosRankSum=0.770;SOR=0.954	GT:AD:DP:GQ:PL	0/1:10,20:30:99:782,0,412
X	13480495	.	A	AACAC	699.73	.	AC=1;AF=0.500;AN=2;BaseQRankSum=0.565;ClippingRankSum=0.000;DP=32;ExcessHet=3.0103;FS=1.721;MLEAC=1;MLEAF=0.500;MQ=43.46;MQRankSum=-0.535;QD=26.91;ReadPosRankSum=-0.273;SOR=1.165	GT:AD:DP:GQ:PL	0/1:7,19:26:99:737,0,271
X	13480732	.	GTGCGAAAGTT	G	364.73	.	AC=1;AF=0.500;AN=2;BaseQRankSum=-1.130;ClippingRankSum=0.000;DP=46;ExcessHet=3.0103;FS=0.000;MLEAC=1;MLEAF=0.500;MQ=44.00;MQRankSum=0.000;QD=7.93;ReadPosRankSum=-1.463;SOR=0.588	GT:AD:DP:GQ:PL	0/1:34,12:46:99:402,0,1381
X	13480787	.	AATATT	A	265.73	.	AC=1;AF=0.500;AN=2;BaseQRankSum=-0.474;ClippingRankSum=0.000;DP=34;ExcessHet=3.0103;FS=1.532;MLEAC=1;MLEAF=0.500;MQ=44.00;MQRankSum=0.000;QD=7.82;ReadPosRankSum=-0.728;SOR=0.732	GT:AD:DP:GQ:PL	0/1:25,9:34:99:303,0,1023
X	13480810	.	G	GTA	1347.73	.	AC=2;AF=1.00;AN=2;DP=44;ExcessHet=3.0103;FS=0.000;MLEAC=2;MLEAF=1.00;MQ=43.96;QD=32.09;SOR=1.005	GT:AD:DP:GQ:PL	1/1:0,42:42:99:1385,126,0
X	13480898	.	G	T	288.77	.	AC=1;AF=0.500;AN=2;BaseQRankSum=-0.052;ClippingRankSum=0.000;DP=45;ExcessHet=3.0103;FS=2.729;MLEAC=1;MLEAF=0.500;MQ=43.91;MQRankSum=-1.893;QD=6.42;ReadPosRankSum=0.059;SOR=1.208	GT:AD:DP:GQ:PL	0/1:29,16:45:99:317,0,674
X	13480942	.	A	T	220.77	.	AC=1;AF=0.500;AN=2;BaseQRankSum=-0.972;ClippingRankSum=0.000;DP=49;ExcessHet=3.0103;FS=0.000;MLEAC=1;MLEAF=0.500;MQ=43.92;MQRankSum=-2.227;QD=4.51;ReadPosRankSum=1.208;SOR=0.641	GT:AD:DP:GQ:PL	0/1:35,14:49:99:249,0,868
X	13481080	.	GT	G,GTTTT	719.73	.	AC=1,1;AF=0.500,0.500;AN=2;BaseQRankSum=-0.671;ClippingRankSum=0.000;DP=41;ExcessHet=3.0103;FS=0.000;MLEAC=1,1;MLEAF=0.500,0.500;MQ=43.55;MQRankSum=-0.265;QD=19.99;ReadPosRankSum=0.408;SOR=0.246	GT:AD:DP:GQ:PL	1/2:1,24,11:36:99:757,411,391,402,0,1022
X	13481097	.	C	A	316.77	.	AC=1;AF=0.500;AN=2;BaseQRankSum=-0.835;ClippingRankSum=0.000;DP=41;ExcessHet=3.0103;FS=2.968;MLEAC=1;MLEAF=0.500;MQ=43.45;MQRankSum=-0.975;QD=7.92;ReadPosRankSum=-0.591;SOR=1.247	GT:AD:DP:GQ:PL	0/1:28,12:40:99:345,0,1120
X	13481921	.	T	TA	399.73	.	AC=1;AF=0.500;AN=2;BaseQRankSum=-1.011;ClippingRankSum=0.000;DP=48;ExcessHet=3.0103;FS=1.286;MLEAC=1;MLEAF=0.500;MQ=44.00;MQRankSum=0.000;QD=8.69;ReadPosRankSum=0.830;SOR=1.101	GT:AD:DP:GQ:PL	0/1:33,13:46:99:437,0,2216
X	13481924	.	A	AT	399.73	.	AC=1;AF=0.500;AN=2;BaseQRankSum=2.000;ClippingRankSum=0.000;DP=46;ExcessHet=3.0103;FS=2.771;MLEAC=1;MLEAF=0.500;MQ=44.00;MQRankSum=0.000;QD=8.88;ReadPosRankSum=0.426;SOR=1.179	GT:AD:DP:GQ:PL	0/1:32,13:45:99:437,0,2216
X	13481944	.	CGT	C	409.73	.	AC=1;AF=0.500;AN=2;BaseQRankSum=-0.479;ClippingRankSum=0.000;DP=43;ExcessHet=3.0103;FS=0.000;MLEAC=1;MLEAF=0.500;MQ=44.00;MQRankSum=0.000;QD=9.76;ReadPosRankSum=-0.864;SOR=0.869	GT:AD:DP:GQ:PL	0/1:30,12:42:99:447,0,2144
X	13482151	.	C	CA	142.73	.	AC=1;AF=0.500;AN=2;BaseQRankSum=-0.376;ClippingRankSum=0.000;DP=42;ExcessHet=3.0103;FS=14.508;MLEAC=1;MLEAF=0.500;MQ=44.00;MQRankSum=0.000;QD=3.96;ReadPosRankSum=0.907;SOR=2.064	GT:AD:DP:GQ:PL	0/1:23,13:36:99:180,0,351
X	13482538	.	C	T	750.77	.	AC=1;AF=0.500;AN=2;BaseQRankSum=-3.061;ClippingRankSum=0.000;DP=43;ExcessHet=3.0103;FS=3.188;MLEAC=1;MLEAF=0.500;MQ=43.91;MQRankSum=-0.749;QD=17.46;ReadPosRankSum=0.675;SOR=0.302	GT:AD:DP:GQ:PL	0/1:10,33:43:99:779,0,160
X	13482581	.	C	T	908.77	.	AC=1;AF=0.500;AN=2;BaseQRankSum=-0.495;ClippingRankSum=0.000;DP=54;ExcessHet=3.0103;FS=6.378;MLEAC=1;MLEAF=0.500;MQ=43.93;MQRankSum=-0.856;QD=16.83;ReadPosRankSum=-0.239;SOR=0.494	GT:AD:DP:GQ:PL	0/1:15,39:54:99:937,0,256
X	13482717	.	G	C	2589.77	.	AC=2;AF=1.00;AN=2;DP=59;ExcessHet=3.0103;FS=0.000;MLEAC=2;MLEAF=1.00;MQ=43.93;QD=28.50;SOR=0.726	GT:AD:DP:GQ:PL	1/1:0,59:59:99:2618,178,0
X	13482721	.	A	C	2626.77	.	AC=2;AF=1.00;AN=2;DP=58;ExcessHet=3.0103;FS=0.000;MLEAC=2;MLEAF=1.00;MQ=43.93;QD=25.63;SOR=0.762	GT:AD:DP:GQ:PL	1/1:0,58:58:99:2655,181,0
X	13482839	.	C	A	335.77	.	AC=1;AF=0.500;AN=2;BaseQRankSum=1.441;ClippingRankSum=0.000;DP=60;ExcessHet=3.0103;FS=2.342;MLEAC=1;MLEAF=0.500;MQ=44.00;MQRankSum=0.000;QD=5.60;ReadPosRankSum=0.827;SOR=0.417	GT:AD:DP:GQ:PL	0/1:41,19:60:99:364,0,958
X	13483986	.	A	T	514.77	.	AC=1;AF=0.500;AN=2;BaseQRankSum=0.444;ClippingRankSum=0.000;DP=43;ExcessHet=3.0103;FS=4.849;MLEAC=1;MLEAF=0.500;MQ=43.95;MQRankSum=0.781;QD=11.97;ReadPosRankSum=-0.064;SOR=1.688	GT:AD:DP:GQ:PL	0/1:28,15:43:99:543,0,1894
X	13483994	.	A	G	514.77	.	AC=1;AF=0.500;AN=2;BaseQRankSum=1.880;ClippingRankSum=0.000;DP=42;ExcessHet=3.0103;FS=2.963;MLEAC=1;MLEAF=0.500;MQ=43.95;MQRankSum=0.795;QD=12.26;ReadPosRankSum=-0.902;SOR=1.353	GT:AD:DP:GQ:PL	0/1:27,15:42:99:543,0,1894
X	13483997	.	C	T	523.77	.	AC=1;AF=0.500;AN=2;BaseQRankSum=0.000;ClippingRankSum=0.000;DP=40;ExcessHet=3.0103;FS=2.990;MLEAC=1;MLEAF=0.500;MQ=43.95;MQRankSum=0.826;QD=13.09;ReadPosRankSum=-1.641;SOR=1.314	GT:AD:DP:GQ:PL	0/1:25,15:40:99:552,0,1800
X	13484024	.	T	C	386.77	.	AC=1;AF=0.500;AN=2;BaseQRankSum=2.924;ClippingRankSum=0.000;DP=35;ExcessHet=3.0103;FS=9.486;MLEAC=1;MLEAF=0.500;MQ=43.94;MQRankSum=0.783;QD=11.05;ReadPosRankSum=-0.681;SOR=2.833	GT:AD:DP:GQ:PL	0/1:23,12:35:99:415,0,1033
X	13484030	.	C	T	352.77	.	AC=1;AF=0.500;AN=2;BaseQRankSum=-0.730;ClippingRankSum=0.000;DP=31;ExcessHet=3.0103;FS=6.872;MLEAC=1;MLEAF=0.500;MQ=43.94;MQRankSum=0.759;QD=11.38;ReadPosRankSum=0.211;SOR=2.428	GT:AD:DP:GQ:PL	0/1:21,10:31:99:381,0,1004
X	13484566	.	C	T	1997.77	.	AC=2;AF=1.00;AN=2;DP=48;ExcessHet=3.0103;FS=0.000;MLEAC=2;MLEAF=1.00;MQ=43.88;QD=23.40;SOR=1.132	GT:AD:DP:GQ:PL	1/1:0,47:47:99:2026,141,0
X	13484578	.	C	T	2017.77	.	AC=2;AF=1.00;AN=2;DP=46;ExcessHet=3.0103;FS=0.000;MLEAC=2;MLEAF=1.00;MQ=43.83;QD=31.72;SOR=0.929	GT:AD:DP:GQ:PL	1/1:0,45:45:99:2046,138,0
X	13484594	.	T	C	1579.77	.	AC=2;AF=1.00;AN=2;DP=38;ExcessHet=3.0103;FS=0.000;MLEAC=2;MLEAF=1.00;MQ=43.79;QD=27.04;SOR=0.859	GT:AD:DP:GQ:PL	1/1:0,37:37:99:1608,111,0
X	13484627	.	A	T	1880.77	.	AC=2;AF=1.00;AN=2;DP=44;ExcessHet=3.0103;FS=0.000;MLEAC=2;MLEAF=1.00;MQ=43.78;QD=30.32;SOR=0.836	GT:AD:DP:GQ:PL	1/1:0,43:43:99:1909,129,0
X	13484635	.	T	A	1934.77	.	AC=2;AF=1.00;AN=2;DP=41;ExcessHet=3.0103;FS=0.000;MLEAC=2;MLEAF=1.00;MQ=43.76;QD=27.82;SOR=0.954	GT:AD:DP:GQ:PL	1/1:0,41:41:99:1963,132,0
X	13484642	.	G	C	1951.77	.	AC=2;AF=1.00;AN=2;DP=42;ExcessHet=3.0103;FS=0.000;MLEAC=2;MLEAF=1.00;MQ=43.77;QD=30.34;SOR=1.005	GT:AD:DP:GQ:PL	1/1:0,42:42:99:1980,132,0
X	13484643	.	T	C	1996.77	.	AC=2;AF=1.00;AN=2;DP=43;ExcessHet=3.0103;FS=0.000;MLEAC=2;MLEAF=1.00;MQ=43.77;QD=31.16;SOR=0.941	GT:AD:DP:GQ:PL	1/1:0,43:43:99:2025,135,0
X	13484646	.	G	T	2041.77	.	AC=2;AF=1.00;AN=2;DP=44;ExcessHet=3.0103;FS=0.000;MLEAC=2;MLEAF=1.00;MQ=43.78;QD=25.97;SOR=0.990	GT:AD:DP:GQ:PL	1/1:0,44:44:99:2070,138,0
X	13484648	.	G	T	2086.77	.	AC=2;AF=1.00;AN=2;DP=45;ExcessHet=3.0103;FS=0.000;MLEAC=2;MLEAF=1.00;MQ=43.83;QD=27.51;SOR=0.829	GT:AD:DP:GQ:PL	1/1:0,45:45:99:2115,141,0
X	13484653	.	C	T	2041.77	.	AC=2;AF=1.00;AN=2;DP=46;ExcessHet=3.0103;FS=0.000;MLEAC=2;MLEAF=1.00;MQ=43.83;QD=28.82;SOR=0.780	GT:AD:DP:GQ:PL	1/1:0,46:46:99:2070,138,0
X	13484676	.	A	G	444.77	.	AC=1;AF=0.500;AN=2;BaseQRankSum=-1.572;ClippingRankSum=0.000;DP=50;ExcessHet=3.0103;FS=4.784;MLEAC=1;MLEAF=0.500;MQ=43.88;MQRankSum=-2.957;QD=8.90;ReadPosRankSum=-0.480;SOR=1.590	GT:AD:DP:GQ:PL	0/1:37,13:50:99:473,0,1493
X	13484691	.	T	G	543.77	.	AC=1;AF=0.500;AN=2;BaseQRankSum=-1.983;ClippingRankSum=0.000;DP=57;ExcessHet=3.0103;FS=8.519;MLEAC=1;MLEAF=0.500;MQ=43.86;MQRankSum=-3.271;QD=9.54;ReadPosRankSum=-0.240;SOR=1.532	GT:AD:DP:GQ:PL	0/1:41,16:57:99:572,0,1670
X	13484692	.	G	A	543.77	.	AC=1;AF=0.500;AN=2;BaseQRankSum=-0.394;ClippingRankSum=0.000;DP=58;ExcessHet=3.0103;FS=10.644;MLEAC=1;MLEAF=0.500;MQ=43.86;MQRankSum=-3.172;QD=9.38;ReadPosRankSum=-0.641;SOR=1.672	GT:AD:DP:GQ:PL	0/1:41,17:58:99:572,0,1670
X	13484791	.	T	C	237.77	.	AC=1;AF=0.500;AN=2;BaseQRankSum=-2.618;ClippingRankSum=0.000;DP=50;ExcessHet=3.0103;FS=2.692;MLEAC=1;MLEAF=0.500;MQ=43.96;MQRankSum=-1.484;QD=4.76;ReadPosRankSum=0.247;SOR=1.016	GT:AD:DP:GQ:PL	0/1:35,15:50:99:266,0,864
X	13484858	.	G	C	198.77	.	AC=1;AF=0.500;AN=2;BaseQRankSum=1.862;ClippingRankSum=0.000;DP=38;ExcessHet=3.0103;FS=3.132;MLEAC=1;MLEAF=0.500;MQ=43.76;MQRankSum=-2.069;QD=5.23;ReadPosRankSum=-1.603;SOR=1.445	GT:AD:DP:GQ:PL	0/1:26,12:38:99:227,0,611
X	13484961	.	T	A	1282.77	.	AC=1;AF=0.500;AN=2;BaseQRankSum=-0.405;ClippingRankSum=0.000;DP=45;ExcessHet=3.0103;FS=13.263;MLEAC=1;MLEAF=0.500;MQ=43.91;MQRankSum=0.701;QD=28.51;ReadPosRankSum=0.183;SOR=0.776	GT:AD:DP:GQ:PL	0/1:13,32:45:99:1311,0,433
X	13484966	.	C	G	1260.77	.	AC=1;AF=0.500;AN=2;BaseQRankSum=-0.345;ClippingRankSum=0.000;DP=44;ExcessHet=3.0103;FS=5.084;MLEAC=1;MLEAF=0.500;MQ=43.91;MQRankSum=0.767;QD=28.65;ReadPosRankSum=-0.622;SOR=0.649	GT:AD:DP:GQ:PL	0/1:12,32:44:99:1289,0,411
X	13485006	.	G	C	101.77	.	AC=1;AF=0.500;AN=2;BaseQRankSum=0.463;ClippingRankSum=0.000;DP=44;ExcessHet=3.0103;FS=5.427;MLEAC=1;MLEAF=0.500;MQ=44.00;MQRankSum=0.000;QD=2.31;ReadPosRankSum=1.357;SOR=0.861	GT:AD:DP:GQ:PL	0/1:34,10:44:99:130,0,818
X	13485890	.	T	C	109.77	.	AC=1;AF=0.500;AN=2;BaseQRankSum=3.050;ClippingRankSum=0.000;DP=34;ExcessHet=3.0103;FS=0.000;MLEAC=1;MLEAF=0.500;MQ=44.00;MQRankSum=0.000;QD=3.33;ReadPosRankSum=-0.687;SOR=0.892	GT:AD:DP:GQ:PL	0/1:25,8:33:99:138,0,578
X	13486043	.	T	A	514.77	.	AC=1;AF=0.500;AN=2;BaseQRankSum=-0.195;ClippingRankSum=0.000;DP=31;ExcessHet=3.0103;FS=1.758;MLEAC=1;MLEAF=0.500;MQ=43.88;MQRankSum=-0.463;QD=16.61;ReadPosRankSum=-0.613;SOR=0.293	GT:AD:DP:GQ:PL	0/1:7,24:31:99:543,0,107
X	13486472	.	A	G	819.77	.	AC=1;AF=0.500;AN=2;BaseQRankSum=1.134;ClippingRankSum=0.000;DP=50;ExcessHet=3.0103;FS=0.000;MLEAC=1;MLEAF=0.500;MQ=43.16;MQRankSum=1.541;QD=16.40;ReadPosRankSum=1.642;SOR=0.804	GT:AD:DP:GQ:PL	0/1:14,36:50:99:848,0,241
X	13486582	.	G	GTTTATCCATC	2215.73	.	AC=2;AF=1.00;AN=2;DP=54;ExcessHet=3.0103;FS=0.000;MLEAC=2;MLEAF=1.00;MQ=41.02;QD=36.52;SOR=1.067	GT:AD:DP:GQ:PL	1/1:0,48:48:99:2253,153,0
X	13486593	.	T	G	2169.77	.	AC=2;AF=1.00;AN=2;DP=51;ExcessHet=3.0103;FS=0.000;MLEAC=2;MLEAF=1.00;MQ=40.13;QD=26.46;SOR=0.909	GT:AD:DP:GQ:PL	1/1:0,49:49:99:2198,147,0
X	13486595	.	T	G	2169.77	.	AC=2;AF=1.00;AN=2;DP=51;ExcessHet=3.0103;FS=0.000;MLEAC=2;MLEAF=1.00;MQ=40.13;QD=34.68;SOR=0.909	GT:AD:DP:GQ:PL	1/1:0,49:49:99:2198,147,0
X	13486604	.	T	C	2116.77	.	AC=2;AF=1.00;AN=2;DP=50;ExcessHet=3.0103;FS=0.000;MLEAC=2;MLEAF=1.00;MQ=40.39;QD=31.58;SOR=0.963	GT:AD:DP:GQ:PL	1/1:0,48:48:99:2145,144,0
X	13486728	.	C	CTGTCACAGCCCGTCGCACTTGGCCATGTGCTCCGAATGTTGTAGTTGACCCAATTGTGGACTCAACGGCCTTGTTCCCCTGGGGAGCAAGTGAGACGGCCCTACTCTCCATCTCTCTCTCTCTCTCTCTCCACCTTTCA	2149.73	.	AC=2;AF=1.00;AN=2;BaseQRankSum=-1.560;ClippingRankSum=0.000;DP=28;ExcessHet=3.0103;FS=6.368;MLEAC=2;MLEAF=1.00;MQ=38.58;MQRankSum=-1.228;QD=27.97;ReadPosRankSum=-4.800;SOR=2.526	GT:AD:DP:GQ:PL	1/1:1,25:26:99:2187,146,0
X	13486825	.	G	A	694.77	.	AC=1;AF=0.500;AN=2;BaseQRankSum=-0.179;ClippingRankSum=0.000;DP=40;ExcessHet=3.0103;FS=0.000;MLEAC=1;MLEAF=0.500;MQ=41.81;MQRankSum=0.336;QD=17.81;ReadPosRankSum=-0.170;SOR=0.756	GT:AD:DP:GQ:PL	0/1:8,31:39:99:723,0,103
X	13486994	.	A	T	1656.77	.	AC=2;AF=1.00;AN=2;DP=39;ExcessHet=3.0103;FS=0.000;MLEAC=2;MLEAF=1.00;MQ=42.92;QD=28.92;SOR=1.493	GT:AD:DP:GQ:PL	1/1:0,38:38:99:1685,114,0
X	13487012	.	T	C	1816.77	.	AC=2;AF=1.00;AN=2;DP=42;ExcessHet=3.0103;FS=0.000;MLEAC=2;MLEAF=1.00;MQ=42.99;QD=30.41;SOR=1.075	GT:AD:DP:GQ:PL	1/1:0,41:41:99:1845,123,0
X	13487014	.	T	C	1816.77	.	AC=2;AF=1.00;AN=2;DP=42;ExcessHet=3.0103;FS=0.000;MLEAC=2;MLEAF=1.00;MQ=42.99;QD=31.65;SOR=1.075	GT:AD:DP:GQ:PL	1/1:0,41:41:99:1845,123,0
X	13487080	.	A	ACCCATTT	1402.73	.	AC=2;AF=1.00;AN=2;DP=34;ExcessHet=3.0103;FS=0.000;MLEAC=2;MLEAF=1.00;MQ=42.87;QD=30.79;SOR=1.044	GT:AD:DP:GQ:PL	1/1:0,31:31:96:1440,96,0
X	13487112	.	G	GT	1498.73	.	AC=2;AF=1.00;AN=2;DP=32;ExcessHet=3.0103;FS=0.000;MLEAC=2;MLEAF=1.00;MQ=43.16;QD=28.57;SOR=0.818	GT:AD:DP:GQ:PL	1/1:0,32:32:99:1536,105,0
X	13487114	.	C	T	1507.77	.	AC=2;AF=1.00;AN=2;DP=35;ExcessHet=3.0103;FS=0.000;MLEAC=2;MLEAF=1.00;MQ=43.23;QD=28.86;SOR=0.869	GT:AD:DP:GQ:PL	1/1:0,35:35:99:1536,105,0
X	13487180	.	A	T	900.77	.	AC=2;AF=1.00;AN=2;DP=32;ExcessHet=3.0103;FS=0.000;MLEAC=2;MLEAF=1.00;MQ=43.46;QD=29.06;SOR=0.892	GT:AD:DP:GQ:PL	1/1:0,31:31:93:929,93,0
X	13487509	.	A	T	181.77	.	AC=1;AF=0.500;AN=2;BaseQRankSum=-1.156;ClippingRankSum=0.000;DP=27;ExcessHet=3.0103;FS=8.852;MLEAC=1;MLEAF=0.500;MQ=43.45;MQRankSum=-1.906;QD=6.73;ReadPosRankSum=-0.371;SOR=1.033	GT:AD:DP:GQ:PL	0/1:16,11:27:99:210,0,378
X	13487535	.	CAAAAAAAAA	C	115.86	.	AC=1;AF=0.500;AN=2;BaseQRankSum=-1.292;ClippingRankSum=0.000;DP=31;ExcessHet=3.0103;FS=9.700;MLEAC=1;MLEAF=0.500;MQ=43.53;MQRankSum=-0.135;QD=4.46;ReadPosRankSum=1.292;SOR=3.596	GT:AD:DP:GQ:PL	0/1:21,5:26:99:149,0,781
X	13487560	.	T	A	139.77	.	AC=1;AF=0.500;AN=2;BaseQRankSum=1.409;ClippingRankSum=0.000;DP=19;ExcessHet=3.0103;FS=8.929;MLEAC=1;MLEAF=0.500;MQ=43.69;MQRankSum=-1.610;QD=7.36;ReadPosRankSum=1.626;SOR=3.126	GT:AD:DP:GQ:PL	0/1:14,5:19:99:168,0,571
X	13487562	.	CA	C	130.73	.	AC=1;AF=0.500;AN=2;BaseQRankSum=0.996;ClippingRankSum=0.000;DP=19;ExcessHet=3.0103;FS=8.929;MLEAC=1;MLEAF=0.500;MQ=43.69;MQRankSum=-1.610;QD=6.88;ReadPosRankSum=1.484;SOR=3.126	GT:AD:DP:GQ:PL	0/1:14,5:19:99:168,0,571
X	13487573	.	AAGC	A	130.73	.	AC=1;AF=0.500;AN=2;BaseQRankSum=-0.118;ClippingRankSum=0.000;DP=17;ExcessHet=3.0103;FS=2.846;MLEAC=1;MLEAF=0.500;MQ=43.77;MQRankSum=-2.532;QD=7.69;ReadPosRankSum=1.305;SOR=1.981	GT:AD:DP:GQ:PL	0/1:13,4:17:99:168,0,573
X	13487580	.	AACAATATGC	A	121.73	.	AC=1;AF=0.500;AN=2;BaseQRankSum=0.000;ClippingRankSum=0.000;DP=21;ExcessHet=3.0103;FS=5.815;MLEAC=1;MLEAF=0.500;MQ=43.81;MQRankSum=-2.514;QD=5.80;ReadPosRankSum=-0.232;SOR=2.746	GT:AD:DP:GQ:PL	0/1:16,5:21:99:159,0,682
X	13487598	.	C	T	130.77	.	AC=1;AF=0.500;AN=2;BaseQRankSum=1.654;ClippingRankSum=0.000;DP=22;ExcessHet=3.0103;FS=12.704;MLEAC=1;MLEAF=0.500;MQ=43.82;MQRankSum=-2.593;QD=5.94;SOR=3.606	GT:AD:DP:GQ:PL	0/1:17,5:22:99:159,0,652
X	13487687	.	T	A	71.77	.	AC=1;AF=0.500;AN=2;BaseQRankSum=3.301;ClippingRankSum=0.000;DP=36;ExcessHet=3.0103;FS=4.152;MLEAC=1;MLEAF=0.500;MQ=43.59;MQRankSum=-4.696;QD=2.11;ReadPosRankSum=-2.216;SOR=1.718	GT:AD:DP:GQ:PL	0/1:27,7:34:99:100,0,649
X	13487703	.	C	CAAAA	123.73	.	AC=1;AF=0.500;AN=2;BaseQRankSum=-2.145;ClippingRankSum=0.000;DP=36;ExcessHet=3.0103;FS=0.000;MLEAC=1;MLEAF=0.500;MQ=43.59;MQRankSum=-4.223;QD=3.87;ReadPosRankSum=-0.408;SOR=0.458	GT:AD:DP:GQ:PL	0/1:24,8:32:99:161,0,796
X	13487743	.	T	C	72.77	.	AC=1;AF=0.500;AN=2;BaseQRankSum=1.158;ClippingRankSum=0.000;DP=35;ExcessHet=3.0103;FS=0.000;MLEAC=1;MLEAF=0.500;MQ=43.61;MQRankSum=-3.361;QD=2.27;ReadPosRankSum=-0.784;SOR=0.853	GT:AD:DP:GQ:PL	0/1:25,7:32:99:101,0,600
X	13487786	.	T	C	120.77	.	AC=1;AF=0.500;AN=2;BaseQRankSum=-0.288;ClippingRankSum=0.000;DP=45;ExcessHet=3.0103;FS=0.000;MLEAC=1;MLEAF=0.500;MQ=43.70;MQRankSum=-3.002;QD=2.74;ReadPosRankSum=0.746;SOR=0.795	GT:AD:DP:GQ:PL	0/1:33,11:44:99:149,0,770
X	13487943	.	A	C	211.77	.	AC=1;AF=0.500;AN=2;BaseQRankSum=-0.944;ClippingRankSum=0.000;DP=38;ExcessHet=3.0103;FS=5.155;MLEAC=1;MLEAF=0.500;MQ=43.43;MQRankSum=-2.413;QD=5.72;ReadPosRankSum=0.909;SOR=1.623	GT:AD:DP:GQ:PL	0/1:24,13:37:99:240,0,571
X	13488198	.	C	T	36.77	.	AC=1;AF=0.500;AN=2;BaseQRankSum=0.320;ClippingRankSum=0.000;DP=16;ExcessHet=3.0103;FS=2.187;MLEAC=1;MLEAF=0.500;MQ=43.45;MQRankSum=1.361;QD=2.30;ReadPosRankSum=1.354;SOR=0.269	GT:AD:DP:GQ:PL	0/1:12,4:16:65:65,0,293
X	13488414	.	G	C	434.77	.	AC=2;AF=1.00;AN=2;DP=11;ExcessHet=3.0103;FS=0.000;MLEAC=2;MLEAF=1.00;MQ=43.82;QD=34.24;SOR=2.303	GT:AD:DP:GQ:PL	1/1:0,10:10:33:463,33,0
X	13488420	.	G	T	434.77	.	AC=2;AF=1.00;AN=2;DP=11;ExcessHet=3.0103;FS=0.000;MLEAC=2;MLEAF=1.00;MQ=43.82;QD=28.51;SOR=2.303	GT:AD:DP:GQ:PL	1/1:0,10:10:33:463,33,0
X	13489541	.	C	CA	395.73	.	AC=2;AF=1.00;AN=2;BaseQRankSum=1.335;ClippingRankSum=0.000;DP=31;ExcessHet=3.0103;FS=3.424;MLEAC=1;MLEAF=0.500;MQ=43.94;MQRankSum=0.000;QD=17.21;ReadPosRankSum=0.447;SOR=0.439	GT:AD:DP:GQ:PL	1/1:2,21:23:47:384,47,0
X	13489710	.	T	TTAA	2434.73	.	AC=2;AF=1.00;AN=2;DP=55;ExcessHet=3.0103;FS=0.000;MLEAC=2;MLEAF=1.00;MQ=44.08;QD=27.09;SOR=0.970	GT:AD:DP:GQ:PL	1/1:0,55:55:99:2472,166,0
X	13491740	.	T	A	1563.77	.	AC=2;AF=1.00;AN=2;DP=56;ExcessHet=3.0103;FS=0.000;MLEAC=2;MLEAF=1.00;MQ=44.00;QD=28.43;SOR=0.804	GT:AD:DP:GQ:PL	1/1:0,55:55:99:1592,165,0
X	13492442	.	T	G	1221.77	.	AC=2;AF=1.00;AN=2;DP=46;ExcessHet=3.0103;FS=0.000;MLEAC=2;MLEAF=1.00;MQ=43.96;QD=26.56;SOR=0.780	GT:AD:DP:GQ:PL	1/1:0,46:46:99:1250,137,0
X	13492452	.	T	TAA	2006.73	.	AC=2;AF=1.00;AN=2;DP=44;ExcessHet=3.0103;FS=0.000;MLEAC=2;MLEAF=1.00;MQ=43.96;QD=30.24;SOR=0.883	GT:AD:DP:GQ:PL	1/1:0,44:44:99:2044,141,0
X	13492454	.	T	TAG	2006.73	.	AC=2;AF=1.00;AN=2;DP=47;ExcessHet=3.0103;FS=0.000;MLEAC=2;MLEAF=1.00;MQ=43.96;QD=29.93;SOR=0.823	GT:AD:DP:GQ:PL	1/1:0,47:47:99:2044,141,0
X	13494567	.	C	T	1581.77	.	AC=2;AF=1.00;AN=2;DP=57;ExcessHet=3.0103;FS=0.000;MLEAC=2;MLEAF=1.00;MQ=44.00;QD=27.75;SOR=0.800	GT:AD:DP:GQ:PL	1/1:0,57:57:99:1610,171,0
X	13494616	.	G	GT	1804.73	.	AC=1;AF=0.500;AN=2;BaseQRankSum=0.184;ClippingRankSum=0.000;DP=56;ExcessHet=3.0103;FS=3.027;MLEAC=1;MLEAF=0.500;MQ=43.87;MQRankSum=2.168;QD=32.81;ReadPosRankSum=2.347;SOR=1.280	GT:AD:DP:GQ:PL	0/1:10,45:55:99:1842,0,284
X	13494620	.	A	T	1813.77	.	AC=1;AF=0.500;AN=2;BaseQRankSum=3.329;ClippingRankSum=0.000;DP=55;ExcessHet=3.0103;FS=3.027;MLEAC=1;MLEAF=0.500;MQ=43.87;MQRankSum=2.168;QD=32.98;ReadPosRankSum=2.064;SOR=1.280	GT:AD:DP:GQ:PL	0/1:10,45:55:99:1842,0,284
X	13494910	.	G	GCACA	934.73	.	AC=1;AF=0.500;AN=2;BaseQRankSum=-0.049;ClippingRankSum=0.000;DP=38;ExcessHet=3.0103;FS=1.664;MLEAC=1;MLEAF=0.500;MQ=44.00;MQRankSum=0.000;QD=31.16;ReadPosRankSum=0.188;SOR=0.610	GT:AD:DP:GQ:PL	0/1:8,22:30:99:972,0,307
X	13495023	.	T	G	1256.77	.	AC=2;AF=1.00;AN=2;DP=45;ExcessHet=3.0103;FS=0.000;MLEAC=2;MLEAF=1.00;MQ=43.91;QD=27.93;SOR=0.929	GT:AD:DP:GQ:PL	1/1:0,45:45:99:1285,135,0
X	13495123	.	GA	G	579.73	.	AC=1;AF=0.500;AN=2;BaseQRankSum=-0.726;ClippingRankSum=0.000;DP=49;ExcessHet=3.0103;FS=1.260;MLEAC=1;MLEAF=0.500;MQ=44.00;MQRankSum=0.000;QD=11.83;ReadPosRankSum=0.724;SOR=0.484	GT:AD:DP:GQ:PL	0/1:12,37:49:99:617,0,127
X	13496220	.	A	G	1582.77	.	AC=2;AF=1.00;AN=2;DP=40;ExcessHet=3.0103;FS=0.000;MLEAC=2;MLEAF=1.00;MQ=44.00;QD=29.78;SOR=0.793	GT:AD:DP:GQ:PL	1/1:0,40:40:99:1611,120,0
X	13496234	.	CT	C	903.73	.	AC=1;AF=0.500;AN=2;BaseQRankSum=0.419;ClippingRankSum=0.000;DP=45;ExcessHet=3.0103;FS=1.453;MLEAC=1;MLEAF=0.500;MQ=44.00;MQRankSum=0.000;QD=20.08;ReadPosRankSum=-0.252;SOR=0.473	GT:AD:DP:GQ:PL	0/1:8,37:45:91:941,0,91
X	13496266	.	G	A	995.77	.	AC=1;AF=0.500;AN=2;BaseQRankSum=1.855;ClippingRankSum=0.000;DP=52;ExcessHet=3.0103;FS=0.000;MLEAC=1;MLEAF=0.500;MQ=44.00;MQRankSum=0.000;QD=19.15;ReadPosRankSum=-0.941;SOR=0.551	GT:AD:DP:GQ:PL	0/1:10,42:52:99:1024,0,118
X	13496352	.	T	G	1191.77	.	AC=1;AF=0.500;AN=2;BaseQRankSum=-0.010;ClippingRankSum=0.000;DP=60;ExcessHet=3.0103;FS=0.000;MLEAC=1;MLEAF=0.500;MQ=44.00;MQRankSum=0.000;QD=19.86;ReadPosRankSum=-0.764;SOR=0.746	GT:AD:DP:GQ:PL	0/1:11,49:60:99:1220,0,133
X	13496607	.	C	T	748.77	.	AC=1;AF=0.500;AN=2;BaseQRankSum=0.553;ClippingRankSum=0.000;DP=48;ExcessHet=3.0103;FS=0.000;MLEAC=1;MLEAF=0.500;MQ=44.00;MQRankSum=0.000;QD=15.93;ReadPosRankSum=1.003;SOR=0.880	GT:AD:DP:GQ:PL	0/1:14,33:47:99:777,0,235
X	13496635	.	C	G	782.77	.	AC=1;AF=0.500;AN=2;BaseQRankSum=0.123;ClippingRankSum=0.000;DP=47;ExcessHet=3.0103;FS=0.000;MLEAC=1;MLEAF=0.500;MQ=44.00;MQRankSum=0.000;QD=17.02;ReadPosRankSum=0.417;SOR=0.811	GT:AD:DP:GQ:PL	0/1:12,34:46:99:811,0,194
X	13497204	.	A	C	957.77	.	AC=2;AF=1.00;AN=2;DP=35;ExcessHet=3.0103;FS=0.000;MLEAC=2;MLEAF=1.00;MQ=43.78;QD=27.36;SOR=0.869	GT:AD:DP:GQ:PL	1/1:0,35:35:99:986,105,0
X	13497378	.	AAGCTGGGAG	A	396.73	.	AC=1;AF=0.500;AN=2;BaseQRankSum=0.490;ClippingRankSum=0.000;DP=47;ExcessHet=3.0103;FS=0.000;MLEAC=1;MLEAF=0.500;MQ=43.96;MQRankSum=-1.545;QD=8.62;ReadPosRankSum=-0.116;SOR=0.788	GT:AD:DP:GQ:PL	0/1:33,13:46:99:434,0,3240
X	13497564	.	A	G	158.77	.	AC=1;AF=0.500;AN=2;BaseQRankSum=0.195;ClippingRankSum=0.000;DP=40;ExcessHet=3.0103;FS=0.000;MLEAC=1;MLEAF=0.500;MQ=44.00;MQRankSum=0.000;QD=3.97;ReadPosRankSum=1.214;SOR=0.787	GT:AD:DP:GQ:PL	0/1:29,11:40:99:187,0,691
X	13497915	.	CA	C	333.73	.	AC=1;AF=0.500;AN=2;BaseQRankSum=1.703;ClippingRankSum=0.000;DP=47;ExcessHet=3.0103;FS=0.000;MLEAC=1;MLEAF=0.500;MQ=44.00;MQRankSum=0.000;QD=7.58;ReadPosRankSum=0.693;SOR=0.804	GT:AD:DP:GQ:PL	0/1:17,27:44:99:371,0,189
X	13498018	.	G	A	343.77	.	AC=1;AF=0.500;AN=2;BaseQRankSum=4.758;ClippingRankSum=0.000;DP=61;ExcessHet=3.0103;FS=0.000;MLEAC=1;MLEAF=0.500;MQ=44.00;MQRankSum=0.000;QD=5.64;ReadPosRankSum=0.918;SOR=0.622	GT:AD:DP:GQ:PL	0/1:42,19:61:99:372,0,977
X	13498641	.	C	CTT	1020.73	.	AC=2;AF=1.00;AN=2;BaseQRankSum=-0.704;ClippingRankSum=0.000;DP=46;ExcessHet=3.0103;FS=0.000;MLEAC=1;MLEAF=0.500;MQ=44.24;MQRankSum=0.371;QD=25.52;ReadPosRankSum=-0.579;SOR=0.392	GT:AD:DP:GQ:PL	1/1:1,39:40:94:1047,94,0
X	13498915	.	GTGAA	G	1229.73	.	AC=2;AF=1.00;AN=2;DP=38;ExcessHet=3.0103;FS=0.000;MLEAC=2;MLEAF=1.00;MQ=43.43;QD=32.12;SOR=1.473	GT:AD:DP:GQ:PL	1/1:0,32:32:97:1267,97,0
X	13499001	.	G	GTCCAGC	1357.73	.	AC=2;AF=1.00;AN=2;DP=30;ExcessHet=3.0103;FS=0.000;MLEAC=2;MLEAF=1.00;MQ=40.46;QD=30.28;SOR=1.143	GT:AD:DP:GQ:PL	1/1:0,30:30:93:1395,93,0
X	13499623	.	G	C	491.77	.	AC=1;AF=0.500;AN=2;BaseQRankSum=-0.555;ClippingRankSum=0.000;DP=34;ExcessHet=3.0103;FS=0.000;MLEAC=1;MLEAF=0.500;MQ=44.00;MQRankSum=0.000;QD=14.46;ReadPosRankSum=-0.408;SOR=0.580	GT:AD:DP:GQ:PL	0/1:12,22:34:99:520,0,244
X	13500138	.	C	T	826.77	.	AC=2;AF=1.00;AN=2;DP=30;ExcessHet=3.0103;FS=0.000;MLEAC=2;MLEAF=1.00;MQ=43.46;QD=27.56;SOR=1.765	GT:AD:DP:GQ:PL	1/1:0,30:30:90:855,90,0
X	13500159	.	T	TAAAAA	1213.73	.	AC=2;AF=1.00;AN=2;DP=31;ExcessHet=3.0103;FS=0.000;MLEAC=1;MLEAF=0.500;MQ=43.54;QD=32.59;SOR=0.976	GT:AD:DP:GQ:PL	1/1:1,26:27:91:1232,91,0
X	13500396	.	G	C	949.77	.	AC=2;AF=1.00;AN=2;DP=36;ExcessHet=3.0103;FS=0.000;MLEAC=2;MLEAF=1.00;MQ=43.76;QD=26.38;SOR=1.547	GT:AD:DP:GQ:PL	1/1:0,36:36:99:978,107,0
X	13500514	.	T	C	1063.77	.	AC=2;AF=1.00;AN=2;DP=25;ExcessHet=3.0103;FS=0.000;MLEAC=2;MLEAF=1.00;MQ=43.92;QD=30.56;SOR=0.941	GT:AD:DP:GQ:PL	1/1:0,25:25:78:1092,78,0
X	13500520	.	T	C	1087.77	.	AC=2;AF=1.00;AN=2;DP=25;ExcessHet=3.0103;FS=0.000;MLEAC=2;MLEAF=1.00;MQ=43.92;QD=35.63;SOR=0.770	GT:AD:DP:GQ:PL	1/1:0,25:25:81:1116,81,0
X	13501375	.	G	GACTC	733.73	.	AC=1;AF=0.500;AN=2;BaseQRankSum=0.875;ClippingRankSum=0.000;DP=37;ExcessHet=3.0103;FS=5.632;MLEAC=1;MLEAF=0.500;MQ=43.54;MQRankSum=-0.674;QD=23.67;ReadPosRankSum=1.365;SOR=0.907	GT:AD:DP:GQ:PL	0/1:11,20:31:99:771,0,385
X	13501407	.	T	C	1353.77	.	AC=2;AF=1.00;AN=2;DP=35;ExcessHet=3.0103;FS=0.000;MLEAC=2;MLEAF=1.00;MQ=41.80;QD=31.52;SOR=1.002	GT:AD:DP:GQ:PL	1/1:0,35:35:99:1382,105,0
X	13501409	.	C	CTAAA	158.73	.	AC=1;AF=0.500;AN=2;BaseQRankSum=0.024;ClippingRankSum=0.000;DP=33;ExcessHet=3.0103;FS=1.643;MLEAC=1;MLEAF=0.500;MQ=41.66;MQRankSum=1.448;QD=5.12;ReadPosRankSum=0.158;SOR=1.132	GT:AD:DP:GQ:PL	0/1:23,8:31:99:196,0,839
X	13501413	.	A	C	140.77	.	AC=1;AF=0.500;AN=2;BaseQRankSum=-2.501;ClippingRankSum=0.000;DP=30;ExcessHet=3.0103;FS=0.000;MLEAC=1;MLEAF=0.500;MQ=41.42;MQRankSum=1.363;QD=4.69;ReadPosRankSum=0.466;SOR=0.882	GT:AD:DP:GQ:PL	0/1:23,7:30:99:169,0,842
X	13501481	.	C	T	90.77	.	AC=1;AF=0.500;AN=2;BaseQRankSum=0.058;ClippingRankSum=0.000;DP=37;ExcessHet=3.0103;FS=3.740;MLEAC=1;MLEAF=0.500;MQ=41.02;MQRankSum=1.669;QD=2.45;ReadPosRankSum=-1.513;SOR=1.755	GT:AD:DP:GQ:PL	0/1:29,8:37:99:119,0,660
X	13501529	.	G	C	115.77	.	AC=1;AF=0.500;AN=2;BaseQRankSum=0.824;ClippingRankSum=0.000;DP=49;ExcessHet=3.0103;FS=1.392;MLEAC=1;MLEAF=0.500;MQ=41.77;MQRankSum=1.563;QD=2.36;ReadPosRankSum=0.560;SOR=0.970	GT:AD:DP:GQ:PL	0/1:39,10:49:99:144,0,940
X	13501622	.	G	A	353.77	.	AC=1;AF=0.500;AN=2;BaseQRankSum=1.291;ClippingRankSum=0.000;DP=46;ExcessHet=3.0103;FS=0.000;MLEAC=1;MLEAF=0.500;MQ=43.63;MQRankSum=0.612;QD=7.69;ReadPosRankSum=0.175;SOR=0.798	GT:AD:DP:GQ:PL	0/1:35,11:46:99:382,0,1389
X	13501629	.	T	A	378.77	.	AC=1;AF=0.500;AN=2;BaseQRankSum=2.197;ClippingRankSum=0.000;DP=49;ExcessHet=3.0103;FS=0.000;MLEAC=1;MLEAF=0.500;MQ=43.30;MQRankSum=0.892;QD=7.73;ReadPosRankSum=-1.013;SOR=0.836	GT:AD:DP:GQ:PL	0/1:36,13:49:99:407,0,1473
X	13501684	.	C	A	781.77	.	AC=1;AF=0.500;AN=2;BaseQRankSum=0.977;ClippingRankSum=0.000;DP=42;ExcessHet=3.0103;FS=0.000;MLEAC=1;MLEAF=0.500;MQ=43.59;MQRankSum=-0.464;QD=18.61;ReadPosRankSum=-0.767;SOR=0.804	GT:AD:DP:GQ:PL	0/1:9,33:42:99:810,0,117
X	13501727	.	C	T	201.77	.	AC=1;AF=0.500;AN=2;BaseQRankSum=-1.330;ClippingRankSum=0.000;DP=51;ExcessHet=3.0103;FS=6.481;MLEAC=1;MLEAF=0.500;MQ=43.67;MQRankSum=0.659;QD=3.96;ReadPosRankSum=-1.601;SOR=1.680	GT:AD:DP:GQ:PL	0/1:37,14:51:99:230,0,839
X	13501754	.	T	C	189.77	.	AC=1;AF=0.500;AN=2;BaseQRankSum=0.886;ClippingRankSum=0.000;DP=52;ExcessHet=3.0103;FS=0.000;MLEAC=1;MLEAF=0.500;MQ=43.67;MQRankSum=0.689;QD=3.72;ReadPosRankSum=-0.256;SOR=0.849	GT:AD:DP:GQ:PL	0/1:36,15:51:99:218,0,845
X	13501913	.	ATG	A,ATGTG	889.73	.	AC=1,1;AF=0.500,0.500;AN=2;DP=37;ExcessHet=3.0103;FS=0.000;MLEAC=1,1;MLEAF=0.500,0.500;MQ=43.77;QD=26.96;SOR=0.880	GT:AD:DP:GQ:PL	1/2:0,5,28:33:99:927,867,1160,154,0,126
X	13502153	.	C	T	46.77	.	AC=1;AF=0.500;AN=2;BaseQRankSum=1.483;ClippingRankSum=0.000;DP=52;ExcessHet=3.0103;FS=0.000;MLEAC=1;MLEAF=0.500;MQ=44.00;MQRankSum=0.000;QD=0.90;ReadPosRankSum=0.471;SOR=0.423	GT:AD:DP:GQ:PL	0/1:44,8:52:75:75,0,1049
X	13502231	.	T	A	76.77	.	AC=1;AF=0.500;AN=2;BaseQRankSum=0.280;ClippingRankSum=0.000;DP=61;ExcessHet=3.0103;FS=1.361;MLEAC=1;MLEAF=0.500;MQ=44.00;MQRankSum=0.000;QD=1.26;ReadPosRankSum=-0.480;SOR=0.408	GT:AD:DP:GQ:PL	0/1:51,10:61:99:105,0,1275
X	13502271	.	T	C	35.77	.	AC=1;AF=0.500;AN=2;BaseQRankSum=-2.325;ClippingRankSum=0.000;DP=53;ExcessHet=3.0103;FS=0.000;MLEAC=1;MLEAF=0.500;MQ=44.00;MQRankSum=0.000;QD=0.67;ReadPosRankSum=-0.263;SOR=0.573	GT:AD:DP:GQ:PL	0/1:45,8:53:64:64,0,1137
X	13502738	.	GC	G	100.73	.	AC=1;AF=0.500;AN=2;BaseQRankSum=0.111;ClippingRankSum=0.000;DP=34;ExcessHet=3.0103;FS=1.725;MLEAC=1;MLEAF=0.500;MQ=43.80;MQRankSum=-0.606;QD=2.96;ReadPosRankSum=-0.595;SOR=0.723	GT:AD:DP:GQ:PL	0/1:27,7:34:99:138,0,762
X	13503196	.	C	G	551.77	.	AC=1;AF=0.500;AN=2;BaseQRankSum=-1.153;ClippingRankSum=0.000;DP=37;ExcessHet=3.0103;FS=11.620;MLEAC=1;MLEAF=0.500;MQ=43.90;MQRankSum=-0.591;QD=14.91;ReadPosRankSum=1.891;SOR=1.235	GT:AD:DP:GQ:PL	0/1:11,26:37:99:580,0,207
X	13503211	.	C	CT	279.73	.	AC=1;AF=0.500;AN=2;BaseQRankSum=0.792;ClippingRankSum=0.000;DP=40;ExcessHet=3.0103;FS=15.509;MLEAC=1;MLEAF=0.500;MQ=43.86;MQRankSum=0.868;QD=6.99;ReadPosRankSum=-2.016;SOR=2.236	GT:AD:DP:GQ:PL	0/1:30,10:40:99:317,0,1204
X	13503213	.	C	CTA	279.73	.	AC=1;AF=0.500;AN=2;BaseQRankSum=-0.170;ClippingRankSum=0.000;DP=39;ExcessHet=3.0103;FS=12.614;MLEAC=1;MLEAF=0.500;MQ=43.85;MQRankSum=0.828;QD=7.17;ReadPosRankSum=-1.717;SOR=2.011	GT:AD:DP:GQ:PL	0/1:30,9:39:99:317,0,1204
X	13503216	.	C	CCTTCAG	247.73	.	AC=1;AF=0.500;AN=2;BaseQRankSum=1.924;ClippingRankSum=0.000;DP=40;ExcessHet=3.0103;FS=12.720;MLEAC=1;MLEAF=0.500;MQ=43.86;MQRankSum=0.815;QD=6.19;ReadPosRankSum=-1.572;SOR=2.007	GT:AD:DP:GQ:PL	0/1:31,9:40:99:285,0,1236
X	13503268	.	C	G	58.77	.	AC=1;AF=0.500;AN=2;BaseQRankSum=0.016;ClippingRankSum=0.000;DP=47;ExcessHet=3.0103;FS=0.000;MLEAC=1;MLEAF=0.500;MQ=43.88;MQRankSum=0.688;QD=1.25;ReadPosRankSum=1.247;SOR=0.478	GT:AD:DP:GQ:PL	0/1:39,8:47:87:87,0,965
X	13503364	.	G	C	95.77	.	AC=1;AF=0.500;AN=2;BaseQRankSum=2.073;ClippingRankSum=0.000;DP=44;ExcessHet=3.0103;FS=0.000;MLEAC=1;MLEAF=0.500;MQ=44.00;MQRankSum=0.000;QD=2.18;ReadPosRankSum=-1.197;SOR=0.641	GT:AD:DP:GQ:PL	0/1:35,9:44:99:124,0,849
X	13504272	.	A	AC	230.73	.	AC=1;AF=0.500;AN=2;BaseQRankSum=-1.373;ClippingRankSum=0.000;DP=34;ExcessHet=3.0103;FS=0.000;MLEAC=1;MLEAF=0.500;MQ=43.88;MQRankSum=-1.900;QD=6.79;ReadPosRankSum=-0.596;SOR=0.540	GT:AD:DP:GQ:PL	0/1:22,12:34:99:268,0,531
X	13504291	.	T	C	303.77	.	AC=1;AF=0.500;AN=2;BaseQRankSum=-1.787;ClippingRankSum=0.000;DP=37;ExcessHet=3.0103;FS=0.000;MLEAC=1;MLEAF=0.500;MQ=43.89;MQRankSum=-2.313;QD=8.21;ReadPosRankSum=1.232;SOR=0.830	GT:AD:DP:GQ:PL	0/1:27,10:37:99:332,0,1265
X	13504294	.	A	T	303.77	.	AC=1;AF=0.500;AN=2;BaseQRankSum=0.798;ClippingRankSum=0.000;DP=37;ExcessHet=3.0103;FS=0.000;MLEAC=1;MLEAF=0.500;MQ=43.89;MQRankSum=-2.313;QD=8.21;ReadPosRankSum=0.992;SOR=0.830	GT:AD:DP:GQ:PL	0/1:27,10:37:99:332,0,1265
X	13504311	.	T	TAGCTTAAG	225.73	.	AC=1;AF=0.500;AN=2;BaseQRankSum=1.298;ClippingRankSum=0.000;DP=35;ExcessHet=3.0103;FS=1.604;MLEAC=1;MLEAF=0.500;MQ=43.89;MQRankSum=-2.438;QD=7.05;ReadPosRankSum=0.632;SOR=1.179	GT:AD:DP:GQ:PL	0/1:24,8:32:99:263,0,1430
X	13504685	.	CAA	C	209.73	.	AC=1;AF=0.500;AN=2;BaseQRankSum=-0.774;ClippingRankSum=0.000;DP=29;ExcessHet=3.0103;FS=1.462;MLEAC=1;MLEAF=0.500;MQ=44.00;MQRankSum=0.052;QD=7.23;ReadPosRankSum=0.666;SOR=0.446	GT:AD:DP:GQ:PL	0/1:19,10:29:99:247,0,545
X	13504863	.	T	G	852.77	.	AC=2;AF=1.00;AN=2;DP=33;ExcessHet=3.0103;FS=0.000;MLEAC=2;MLEAF=1.00;MQ=43.82;QD=25.84;SOR=2.517	GT:AD:DP:GQ:PL	1/1:0,33:33:98:881,98,0
X	13504973	.	C	T	55.77	.	AC=1;AF=0.500;AN=2;BaseQRankSum=1.087;ClippingRankSum=0.000;DP=50;ExcessHet=3.0103;FS=0.000;MLEAC=1;MLEAF=0.500;MQ=43.84;MQRankSum=-0.836;QD=1.12;ReadPosRankSum=-1.960;SOR=0.527	GT:AD:DP:GQ:PL	0/1:42,8:50:84:84,0,1015
X	13505068	.	T	G	185.77	.	AC=1;AF=0.500;AN=2;BaseQRankSum=0.186;ClippingRankSum=0.000;DP=44;ExcessHet=3.0103;FS=4.854;MLEAC=1;MLEAF=0.500;MQ=43.85;MQRankSum=-0.245;QD=4.32;ReadPosRankSum=0.389;SOR=1.417	GT:AD:DP:GQ:PL	0/1:31,12:43:99:214,0,748
X	13505154	.	T	C	250.77	.	AC=1;AF=0.500;AN=2;BaseQRankSum=-1.525;ClippingRankSum=0.000;DP=55;ExcessHet=3.0103;FS=1.142;MLEAC=1;MLEAF=0.500;MQ=43.86;MQRankSum=-0.927;QD=4.56;ReadPosRankSum=0.112;SOR=0.478	GT:AD:DP:GQ:PL	0/1:39,16:55:99:279,0,967
X	13505735	.	G	A	355.77	.	AC=1;AF=0.500;AN=2;BaseQRankSum=0.281;ClippingRankSum=0.000;DP=51;ExcessHet=3.0103;FS=0.000;MLEAC=1;MLEAF=0.500;MQ=44.00;MQRankSum=0.000;QD=6.98;ReadPosRankSum=-0.421;SOR=0.627	GT:AD:DP:GQ:PL	0/1:39,12:51:99:384,0,1975
X	13505742	.	G	A	358.77	.	AC=1;AF=0.500;AN=2;BaseQRankSum=-0.496;ClippingRankSum=0.000;DP=50;ExcessHet=3.0103;FS=0.000;MLEAC=1;MLEAF=0.500;MQ=44.00;MQRankSum=0.000;QD=7.18;ReadPosRankSum=-1.003;SOR=0.773	GT:AD:DP:GQ:PL	0/1:38,12:50:99:387,0,1952
X	13505987	.	G	A	182.77	.	AC=1;AF=0.500;AN=2;BaseQRankSum=1.828;ClippingRankSum=0.000;DP=49;ExcessHet=3.0103;FS=0.000;MLEAC=1;MLEAF=0.500;MQ=44.00;MQRankSum=0.000;QD=3.73;ReadPosRankSum=0.190;SOR=0.618	GT:AD:DP:GQ:PL	0/1:36,13:49:99:211,0,835
X	13506074	.	T	C	70.77	.	AC=1;AF=0.500;AN=2;BaseQRankSum=-0.172;ClippingRankSum=0.000;DP=39;ExcessHet=3.0103;FS=0.000;MLEAC=1;MLEAF=0.500;MQ=43.36;MQRankSum=0.759;QD=1.86;ReadPosRankSum=-0.779;SOR=0.693	GT:AD:DP:GQ:PL	0/1:34,4:38:99:99,0,1397
X	13506078	.	G	A	70.77	.	AC=1;AF=0.500;AN=2;BaseQRankSum=0.635;ClippingRankSum=0.000;DP=39;ExcessHet=3.0103;FS=0.000;MLEAC=1;MLEAF=0.500;MQ=43.36;MQRankSum=0.851;QD=1.86;ReadPosRankSum=-1.723;SOR=0.839	GT:AD:DP:GQ:PL	0/1:33,5:38:99:99,0,1397
X	13506094	.	T	C	652.77	.	AC=1;AF=0.500;AN=2;BaseQRankSum=-3.679;ClippingRankSum=0.000;DP=36;ExcessHet=3.0103;FS=1.939;MLEAC=1;MLEAF=0.500;MQ=43.31;MQRankSum=-0.911;QD=18.65;ReadPosRankSum=1.409;SOR=0.313	GT:AD:DP:GQ:PL	0/1:6,29:35:99:681,0,150
X	13506304	.	C	T	44.77	.	AC=1;AF=0.500;AN=2;BaseQRankSum=-1.544;ClippingRankSum=0.000;DP=23;ExcessHet=3.0103;FS=2.399;MLEAC=1;MLEAF=0.500;MQ=44.48;MQRankSum=-0.495;QD=1.95;ReadPosRankSum=-1.577;SOR=0.180	GT:AD:DP:GQ:PL	0/1:17,6:23:73:73,0,393
X	13506334	.	CCCAGAAACCA	C	396.73	.	AC=2;AF=1.00;AN=2;DP=15;ExcessHet=3.0103;FS=0.000;MLEAC=2;MLEAF=1.00;MQ=44.74;QD=28.77;SOR=4.804	GT:AD:DP:GQ:PL	1/1:0,10:10:31:434,31,0
X	13507054	.	C	T	1674.77	.	AC=2;AF=1.00;AN=2;DP=40;ExcessHet=3.0103;FS=0.000;MLEAC=2;MLEAF=1.00;MQ=43.75;QD=26.91;SOR=1.292	GT:AD:DP:GQ:PL	1/1:0,40:40:99:1703,123,0
X	13507069	.	A	G	1479.77	.	AC=2;AF=1.00;AN=2;DP=33;ExcessHet=3.0103;FS=0.000;MLEAC=2;MLEAF=1.00;MQ=43.70;QD=26.53;SOR=1.542	GT:AD:DP:GQ:PL	1/1:0,33:33:99:1508,102,0
X	13507085	.	TA	T	1568.73	.	AC=2;AF=1.00;AN=2;DP=39;ExcessHet=3.0103;FS=0.000;MLEAC=2;MLEAF=1.00;MQ=43.60;QD=30.76;SOR=1.387	GT:AD:DP:GQ:PL	1/1:0,39:39:99:1606,117,0
X	13507136	.	C	A	1042.77	.	AC=2;AF=1.00;AN=2;DP=38;ExcessHet=3.0103;FS=0.000;MLEAC=2;MLEAF=1.00;MQ=43.51;QD=27.44;SOR=0.914	GT:AD:DP:GQ:PL	1/1:0,38:38:99:1071,114,0
X	13507252	.	C	CTTT	1210.73	.	AC=2;AF=1.00;AN=2;DP=30;ExcessHet=3.0103;FS=0.000;MLEAC=1;MLEAF=0.500;MQ=41.97;QD=25.25;SOR=1.981	GT:AD:DP:GQ:PL	1/1:0,27:27:95:1202,95,0
X	13507270	.	TG	T	169.73	.	AC=1;AF=0.500;AN=2;BaseQRankSum=0.700;ClippingRankSum=0.000;DP=30;ExcessHet=3.0103;FS=4.224;MLEAC=1;MLEAF=0.500;MQ=42.13;MQRankSum=-0.941;QD=6.79;ReadPosRankSum=1.795;SOR=1.408	GT:AD:DP:GQ:PL	0/1:7,18:25:34:207,0,34
X	13507358	.	TGTTAAATAATTCACCGGAACAGTGTAAA	T	162.73	.	AC=1;AF=0.500;AN=2;BaseQRankSum=-1.713;ClippingRankSum=0.000;DP=23;ExcessHet=3.0103;FS=10.526;MLEAC=1;MLEAF=0.500;MQ=43.66;MQRankSum=-3.569;QD=7.08;ReadPosRankSum=-1.800;SOR=0.035	GT:AD:DP:GQ:PL	0/1:17,6:23:99:200,0,687
X	13508268	.	T	TG	147.52	.	AC=2;AF=1.00;AN=2;BaseQRankSum=-0.140;ClippingRankSum=0.000;DP=14;ExcessHet=3.0103;FS=3.522;MLEAC=2;MLEAF=1.00;MQ=43.48;MQRankSum=-0.140;QD=16.39;ReadPosRankSum=0.589;SOR=0.916	GT:AD:DP:GQ:PL	1/1:1,8:9:7:184,7,0
X	13508298	.	AGGGG	A	285.52	.	AC=1;AF=0.500;AN=2;BaseQRankSum=0.967;ClippingRankSum=0.000;DP=14;ExcessHet=3.0103;FS=6.532;MLEAC=1;MLEAF=0.500;MQ=42.95;MQRankSum=1.593;QD=31.72;ReadPosRankSum=-0.589;SOR=2.788	GT:AD:DP:GQ:PL	0/1:1,8:9:7:322,0,7
X	13508866	.	T	A	1410.77	.	AC=2;AF=1.00;AN=2;DP=33;ExcessHet=3.0103;FS=0.000;MLEAC=2;MLEAF=1.00;MQ=43.26;QD=31.03;SOR=0.752	GT:AD:DP:GQ:PL	1/1:0,33:33:99:1439,99,0
X	13508881	.	A	C	1441.77	.	AC=2;AF=1.00;AN=2;DP=32;ExcessHet=3.0103;FS=0.000;MLEAC=2;MLEAF=1.00;MQ=43.11;QD=26.82;SOR=0.818	GT:AD:DP:GQ:PL	1/1:0,32:32:99:1470,99,0
X	13508898	.	G	T	1231.77	.	AC=2;AF=1.00;AN=2;DP=26;ExcessHet=3.0103;FS=0.000;MLEAC=2;MLEAF=1.00;MQ=42.62;QD=27.22;SOR=0.693	GT:AD:DP:GQ:PL	1/1:0,26:26:84:1260,84,0
X	13508902	.	T	C	1096.77	.	AC=2;AF=1.00;AN=2;DP=25;ExcessHet=3.0103;FS=0.000;MLEAC=2;MLEAF=1.00;MQ=42.56;QD=28.32;SOR=0.770	GT:AD:DP:GQ:PL	1/1:0,25:25:75:1125,75,0
X	13508929	.	GT	G	881.73	.	AC=2;AF=1.00;AN=2;DP=20;ExcessHet=3.0103;FS=0.000;MLEAC=2;MLEAF=1.00;MQ=42.09;QD=31.58;SOR=1.127	GT:AD:DP:GQ:PL	1/1:0,20:20:63:919,63,0
X	13508948	.	T	TCAAAGACCACTTTC	1312.73	.	AC=2;AF=1.00;AN=2;DP=28;ExcessHet=3.0103;FS=0.000;MLEAC=2;MLEAF=1.00;MQ=42.14;QD=32.25;SOR=1.609	GT:AD:DP:GQ:PL	1/1:0,28:28:90:1350,90,0
X	13508951	.	G	GTTTATTAAATACTTGTACAA	1661.73	.	AC=2;AF=1.00;AN=2;DP=29;ExcessHet=3.0103;FS=0.000;MLEAC=2;MLEAF=1.00;MQ=42.20;QD=32.91;SOR=1.688	GT:AD:DP:GQ:PL	1/1:0,29:29:99:1699,114,0
X	13508962	.	G	T	1533.77	.	AC=2;AF=1.00;AN=2;DP=38;ExcessHet=3.0103;FS=0.000;MLEAC=2;MLEAF=1.00;MQ=42.69;QD=32.03;SOR=1.179	GT:AD:DP:GQ:PL	1/1:0,38:38:99:1562,113,0
X	13508993	.	T	G	1053.77	.	AC=2;AF=1.00;AN=2;DP=39;ExcessHet=3.0103;FS=0.000;MLEAC=2;MLEAF=1.00;MQ=42.87;QD=27.02;SOR=0.743	GT:AD:DP:GQ:PL	1/1:0,39:39:99:1082,116,0
X	13510135	.	T	C	671.77	.	AC=1;AF=0.500;AN=2;BaseQRankSum=2.274;ClippingRankSum=0.000;DP=39;ExcessHet=3.0103;FS=1.587;MLEAC=1;MLEAF=0.500;MQ=43.81;MQRankSum=0.000;QD=17.68;ReadPosRankSum=0.300;SOR=1.329	GT:AD:DP:GQ:PL	0/1:10,28:38:99:700,0,164
X	13510271	.	GCCCCCCCCC	G	536.73	.	AC=1;AF=0.500;AN=2;BaseQRankSum=0.463;ClippingRankSum=0.000;DP=22;ExcessHet=3.0103;FS=2.392;MLEAC=1;MLEAF=0.500;MQ=43.73;MQRankSum=4.095;QD=31.57;ReadPosRankSum=1.992;SOR=0.741	GT:AD:DP:GQ:PL	0/1:3,14:17:84:574,0,84
X	13510350	.	C	A	970.77	.	AC=2;AF=1.00;AN=2;DP=23;ExcessHet=3.0103;FS=0.000;MLEAC=2;MLEAF=1.00;MQ=43.91;QD=34.06;SOR=0.776	GT:AD:DP:GQ:PL	1/1:0,23:23:69:999,69,0
X	13510353	.	A	G	970.77	.	AC=2;AF=1.00;AN=2;DP=23;ExcessHet=3.0103;FS=0.000;MLEAC=2;MLEAF=1.00;MQ=43.91;QD=30.64;SOR=0.776	GT:AD:DP:GQ:PL	1/1:0,23:23:69:999,69,0
X	13510381	.	C	T	459.77	.	AC=2;AF=1.00;AN=2;DP=18;ExcessHet=3.0103;FS=0.000;MLEAC=2;MLEAF=1.00;MQ=43.78;QD=25.54;SOR=0.914	GT:AD:DP:GQ:PL	1/1:0,18:18:54:488,54,0
X	13510411	.	T	A	684.77	.	AC=2;AF=1.00;AN=2;DP=25;ExcessHet=3.0103;FS=0.000;MLEAC=2;MLEAF=1.00;MQ=43.69;QD=27.39;SOR=0.770	GT:AD:DP:GQ:PL	1/1:0,25:25:75:713,75,0
X	13510472	.	T	G	835.77	.	AC=2;AF=1.00;AN=2;DP=30;ExcessHet=3.0103;FS=0.000;MLEAC=2;MLEAF=1.00;MQ=43.67;QD=27.86;SOR=0.693	GT:AD:DP:GQ:PL	1/1:0,30:30:90:864,90,0
X	13510850	.	CT	C	158.73	.	AC=1;AF=0.500;AN=2;BaseQRankSum=-1.428;ClippingRankSum=0.000;DP=24;ExcessHet=3.0103;FS=4.506;MLEAC=1;MLEAF=0.500;MQ=43.29;MQRankSum=1.637;QD=7.94;ReadPosRankSum=1.073;SOR=0.169	GT:AD:DP:GQ:PL	0/1:6,14:20:38:196,0,38
X	13511022	.	C	G	1291.77	.	AC=2;AF=1.00;AN=2;DP=50;ExcessHet=3.0103;FS=0.000;MLEAC=2;MLEAF=1.00;MQ=43.58;QD=26.36;SOR=0.733	GT:AD:DP:GQ:PL	1/1:0,49:49:99:1320,146,0
X	13511065	.	G	C	899.77	.	AC=2;AF=1.00;AN=2;BaseQRankSum=-1.026;ClippingRankSum=0.000;DP=39;ExcessHet=3.0103;FS=7.363;MLEAC=2;MLEAF=1.00;MQ=43.56;MQRankSum=-0.116;QD=23.07;ReadPosRankSum=-0.788;SOR=0.778	GT:AD:DP:GQ:PL	1/1:2,37:39:58:928,58,0
X	13511818	.	C	A	811.78	.	AC=1;AF=0.500;AN=2;BaseQRankSum=0.448;ClippingRankSum=0.000;DP=39;ExcessHet=3.0103;FS=7.405;MLEAC=1;MLEAF=0.500;MQ=44.00;MQRankSum=0.000;QD=20.81;ReadPosRankSum=-0.285;SOR=0.544	GT:AD:DP:GQ:PL	0/1:5,34:39:24:840,0,24
X	13511857	.	A	T	1150.77	.	AC=1;AF=0.500;AN=2;BaseQRankSum=-1.290;ClippingRankSum=0.000;DP=37;ExcessHet=3.0103;FS=4.357;MLEAC=1;MLEAF=0.500;MQ=44.00;MQRankSum=0.000;QD=31.97;ReadPosRankSum=0.435;SOR=0.133	GT:AD:DP:GQ:PL	0/1:6,30:36:99:1179,0,201
X	13511864	.	A	T	1066.77	.	AC=1;AF=0.500;AN=2;BaseQRankSum=-0.387;ClippingRankSum=0.000;DP=33;ExcessHet=3.0103;FS=4.212;MLEAC=1;MLEAF=0.500;MQ=44.00;MQRankSum=0.000;QD=32.33;ReadPosRankSum=1.299;SOR=0.201	GT:AD:DP:GQ:PL	0/1:6,27:33:99:1095,0,210
X	13511886	.	T	C	722.77	.	AC=1;AF=0.500;AN=2;BaseQRankSum=1.103;ClippingRankSum=0.000;DP=35;ExcessHet=3.0103;FS=2.026;MLEAC=1;MLEAF=0.500;MQ=44.00;MQRankSum=0.000;QD=20.65;ReadPosRankSum=0.064;SOR=0.235	GT:AD:DP:GQ:PL	0/1:5,30:35:35:751,0,35
X	13512048	.	A	G	652.77	.	AC=1;AF=0.500;AN=2;BaseQRankSum=-0.198;ClippingRankSum=0.000;DP=36;ExcessHet=3.0103;FS=1.496;MLEAC=1;MLEAF=0.500;MQ=44.00;MQRankSum=0.000;QD=18.13;ReadPosRankSum=-1.776;SOR=0.458	GT:AD:DP:GQ:PL	0/1:8,28:36:99:681,0,117
X	13512091	.	G	C	924.77	.	AC=1;AF=0.500;AN=2;BaseQRankSum=2.036;ClippingRankSum=0.000;DP=32;ExcessHet=3.0103;FS=0.000;MLEAC=1;MLEAF=0.500;MQ=44.00;MQRankSum=0.000;QD=28.90;ReadPosRankSum=0.887;SOR=0.859	GT:AD:DP:GQ:PL	0/1:8,24:32:99:953,0,330
X	13512096	.	T	C	924.77	.	AC=1;AF=0.500;AN=2;BaseQRankSum=-0.749;ClippingRankSum=0.000;DP=31;ExcessHet=3.0103;FS=0.000;MLEAC=1;MLEAF=0.500;MQ=44.00;MQRankSum=0.000;QD=29.83;ReadPosRankSum=1.538;SOR=0.776	GT:AD:DP:GQ:PL	0/1:8,23:31:99:953,0,330
X	13512481	.	A	T	1068.77	.	AC=1;AF=0.500;AN=2;BaseQRankSum=0.289;ClippingRankSum=0.000;DP=53;ExcessHet=3.0103;FS=0.000;MLEAC=1;MLEAF=0.500;MQ=44.00;MQRankSum=0.000;QD=20.17;ReadPosRankSum=-0.405;SOR=0.869	GT:AD:DP:GQ:PL	0/1:8,45:53:64:1097,0,64
X	13512591	.	A	G	2279.77	.	AC=1;AF=0.500;AN=2;BaseQRankSum=-1.988;ClippingRankSum=0.000;DP=75;ExcessHet=3.0103;FS=3.754;MLEAC=1;MLEAF=0.500;MQ=44.00;MQRankSum=0.000;QD=30.40;ReadPosRankSum=0.415;SOR=0.321	GT:AD:DP:GQ:PL	0/1:19,56:75:99:2308,0,1217
X	13512600	.	G	A	2428.77	.	AC=1;AF=0.500;AN=2;BaseQRankSum=-1.381;ClippingRankSum=0.000;DP=76;ExcessHet=3.0103;FS=3.696;MLEAC=1;MLEAF=0.500;MQ=44.00;MQRankSum=0.000;QD=31.96;ReadPosRankSum=-0.238;SOR=0.360	GT:AD:DP:GQ:PL	0/1:18,58:76:99:2457,0,1233
X	13512605	.	C	T	2395.77	.	AC=1;AF=0.500;AN=2;BaseQRankSum=2.081;ClippingRankSum=0.000;DP=76;ExcessHet=3.0103;FS=3.776;MLEAC=1;MLEAF=0.500;MQ=44.00;MQRankSum=0.000;QD=31.52;ReadPosRankSum=-0.944;SOR=0.347	GT:AD:DP:GQ:PL	0/1:17,59:76:99:2424,0,1121
X	13512919	.	G	T	354.77	.	AC=1;AF=0.500;AN=2;BaseQRankSum=0.863;ClippingRankSum=0.000;DP=55;ExcessHet=3.0103;FS=0.000;MLEAC=1;MLEAF=0.500;MQ=44.00;MQRankSum=0.000;QD=6.45;ReadPosRankSum=-0.408;SOR=0.793	GT:AD:DP:GQ:PL	0/1:36,19:55:99:383,0,1428
X	13512920	.	T	C	804.77	.	AC=1;AF=0.500;AN=2;BaseQRankSum=-0.529;ClippingRankSum=0.000;DP=56;ExcessHet=3.0103;FS=0.000;MLEAC=1;MLEAF=0.500;MQ=44.00;MQRankSum=0.000;QD=14.37;ReadPosRankSum=0.702;SOR=0.693	GT:AD:DP:GQ:PL	0/1:20,36:56:99:833,0,712
X	13512973	.	GA	G,GAA	478.73	.	AC=1,1;AF=0.500,0.500;AN=2;BaseQRankSum=0.457;ClippingRankSum=0.000;DP=46;ExcessHet=3.0103;FS=2.351;MLEAC=1,1;MLEAF=0.500,0.500;MQ=44.00;MQRankSum=0.000;QD=12.28;ReadPosRankSum=-0.737;SOR=0.717	GT:AD:DP:GQ:PL	1/2:3,23,13:39:99:516,197,274,369,0,542
X	13513361	.	C	T	107.77	.	AC=1;AF=0.500;AN=2;BaseQRankSum=-0.848;ClippingRankSum=0.000;DP=46;ExcessHet=3.0103;FS=3.130;MLEAC=1;MLEAF=0.500;MQ=43.94;MQRankSum=0.612;QD=2.34;ReadPosRankSum=-0.039;SOR=1.371	GT:AD:DP:GQ:PL	0/1:35,11:46:99:136,0,821
X	13513491	.	A	G	869.77	.	AC=2;AF=1.00;AN=2;DP=32;ExcessHet=3.0103;FS=0.000;MLEAC=2;MLEAF=1.00;MQ=44.00;QD=27.18;SOR=1.911	GT:AD:DP:GQ:PL	1/1:0,32:32:96:898,96,0
X	13513718	.	A	C	488.77	.	AC=1;AF=0.500;AN=2;BaseQRankSum=-0.451;ClippingRankSum=0.000;DP=27;ExcessHet=3.0103;FS=7.402;MLEAC=1;MLEAF=0.500;MQ=43.72;MQRankSum=-0.707;QD=18.10;ReadPosRankSum=-0.831;SOR=0.263	GT:AD:DP:GQ:PL	0/1:6,21:27:92:517,0,92
X	13513873	.	T	A	702.77	.	AC=1;AF=0.500;AN=2;BaseQRankSum=2.086;ClippingRankSum=0.000;DP=37;ExcessHet=3.0103;FS=1.594;MLEAC=1;MLEAF=0.500;MQ=44.00;MQRankSum=0.000;QD=18.99;ReadPosRankSum=1.323;SOR=0.459	GT:AD:DP:GQ:PL	0/1:8,29:37:99:731,0,121
X	13513977	.	G	T	712.77	.	AC=1;AF=0.500;AN=2;BaseQRankSum=2.548;ClippingRankSum=0.000;DP=39;ExcessHet=3.0103;FS=3.462;MLEAC=1;MLEAF=0.500;MQ=44.00;MQRankSum=0.000;QD=18.28;ReadPosRankSum=-0.398;SOR=0.477	GT:AD:DP:GQ:PL	0/1:9,30:39:99:741,0,116
X	13514141	.	C	T	1438.77	.	AC=2;AF=1.00;AN=2;DP=52;ExcessHet=3.0103;FS=0.000;MLEAC=2;MLEAF=1.00;MQ=44.00;QD=27.67;SOR=1.036	GT:AD:DP:GQ:PL	1/1:0,52:52:99:1467,156,0
X	13514165	.	G	A	864.77	.	AC=1;AF=0.500;AN=2;BaseQRankSum=0.895;ClippingRankSum=0.000;DP=56;ExcessHet=3.0103;FS=0.000;MLEAC=1;MLEAF=0.500;MQ=44.00;MQRankSum=0.000;QD=15.44;ReadPosRankSum=1.807;SOR=0.704	GT:AD:DP:GQ:PL	0/1:17,39:56:99:893,0,290
X	13514279	.	T	A	1025.77	.	AC=1;AF=0.500;AN=2;BaseQRankSum=0.467;ClippingRankSum=0.000;DP=55;ExcessHet=3.0103;FS=1.245;MLEAC=1;MLEAF=0.500;MQ=44.00;MQRankSum=0.000;QD=18.65;ReadPosRankSum=-0.276;SOR=0.479	GT:AD:DP:GQ:PL	0/1:12,43:55:99:1054,0,177
X	13514495	.	A	G	803.77	.	AC=1;AF=0.500;AN=2;BaseQRankSum=-0.131;ClippingRankSum=0.000;DP=47;ExcessHet=3.0103;FS=0.000;MLEAC=1;MLEAF=0.500;MQ=44.00;MQRankSum=0.000;QD=17.10;ReadPosRankSum=-0.785;SOR=0.593	GT:AD:DP:GQ:PL	0/1:14,33:47:99:832,0,240
X	13514658	.	G	A	164.77	.	AC=1;AF=0.500;AN=2;BaseQRankSum=0.342;ClippingRankSum=0.000;DP=44;ExcessHet=3.0103;FS=9.402;MLEAC=1;MLEAF=0.500;MQ=44.00;MQRankSum=0.000;QD=3.74;ReadPosRankSum=1.283;SOR=1.770	GT:AD:DP:GQ:PL	0/1:36,8:44:99:193,0,1811
X	13514665	.	C	G	190.77	.	AC=1;AF=0.500;AN=2;BaseQRankSum=0.404;ClippingRankSum=0.000;DP=44;ExcessHet=3.0103;FS=12.420;MLEAC=1;MLEAF=0.500;MQ=44.00;MQRankSum=0.000;QD=4.34;ReadPosRankSum=-0.198;SOR=2.012	GT:AD:DP:GQ:PL	0/1:35,9:44:99:219,0,1818
X	13514781	.	CTT	C	222.73	.	AC=1;AF=0.500;AN=2;BaseQRankSum=-0.313;ClippingRankSum=0.000;DP=50;ExcessHet=3.0103;FS=2.825;MLEAC=1;MLEAF=0.500;MQ=44.00;MQRankSum=0.000;QD=4.64;ReadPosRankSum=2.439;SOR=1.201	GT:AD:DP:GQ:PL	0/1:35,13:48:99:260,0,1015
X	13516237	.	T	A	232.77	.	AC=1;AF=0.500;AN=2;BaseQRankSum=-0.738;ClippingRankSum=0.000;DP=50;ExcessHet=3.0103;FS=0.000;MLEAC=1;MLEAF=0.500;MQ=44.22;MQRankSum=1.648;QD=4.66;ReadPosRankSum=-1.439;SOR=0.734	GT:AD:DP:GQ:PL	0/1:36,14:50:99:261,0,868
X	13516280	.	C	T	201.77	.	AC=1;AF=0.500;AN=2;BaseQRankSum=-0.049;ClippingRankSum=0.000;DP=58;ExcessHet=3.0103;FS=2.680;MLEAC=1;MLEAF=0.500;MQ=44.19;MQRankSum=1.813;QD=3.48;ReadPosRankSum=-1.945;SOR=0.809	GT:AD:DP:GQ:PL	0/1:44,14:58:99:230,0,1065
X	13516303	.	A	T	267.77	.	AC=1;AF=0.500;AN=2;BaseQRankSum=0.430;ClippingRankSum=0.000;DP=50;ExcessHet=3.0103;FS=1.407;MLEAC=1;MLEAF=0.500;MQ=44.22;MQRankSum=2.050;QD=5.36;ReadPosRankSum=0.522;SOR=0.380	GT:AD:DP:GQ:PL	0/1:40,10:50:99:296,0,2138
X	13516306	.	T	TTG	258.73	.	AC=1;AF=0.500;AN=2;BaseQRankSum=0.928;ClippingRankSum=0.000;DP=51;ExcessHet=3.0103;FS=1.378;MLEAC=1;MLEAF=0.500;MQ=44.22;MQRankSum=2.074;QD=5.07;ReadPosRankSum=0.961;SOR=0.418	GT:AD:DP:GQ:PL	0/1:41,10:51:99:296,0,2138
X	13516315	.	C	A	237.77	.	AC=1;AF=0.500;AN=2;BaseQRankSum=-0.099;ClippingRankSum=0.000;DP=56;ExcessHet=3.0103;FS=0.000;MLEAC=1;MLEAF=0.500;MQ=44.00;MQRankSum=0.000;QD=4.25;ReadPosRankSum=1.338;SOR=0.613	GT:AD:DP:GQ:PL	0/1:46,10:56:99:266,0,2243
X	13516848	.	G	T	1082.77	.	AC=2;AF=1.00;AN=2;DP=42;ExcessHet=3.0103;FS=0.000;MLEAC=2;MLEAF=1.00;MQ=43.91;QD=27.07;SOR=1.609	GT:AD:DP:GQ:PL	1/1:0,40:40:99:1111,120,0
X	13517785	.	C	A	159.77	.	AC=1;AF=0.500;AN=2;BaseQRankSum=2.331;ClippingRankSum=0.000;DP=44;ExcessHet=3.0103;FS=3.057;MLEAC=1;MLEAF=0.500;MQ=44.00;MQRankSum=0.000;QD=3.72;ReadPosRankSum=0.739;SOR=0.616	GT:AD:DP:GQ:PL	0/1:32,11:43:99:188,0,740
X	13517806	.	T	C	339.77	.	AC=1;AF=0.500;AN=2;BaseQRankSum=-2.117;ClippingRankSum=0.000;DP=45;ExcessHet=3.0103;FS=0.000;MLEAC=1;MLEAF=0.500;MQ=43.96;MQRankSum=-1.582;QD=7.72;ReadPosRankSum=-0.208;SOR=0.693	GT:AD:DP:GQ:PL	0/1:32,12:44:99:368,0,2028
X	13517813	.	A	G	351.77	.	AC=1;AF=0.500;AN=2;BaseQRankSum=1.015;ClippingRankSum=0.000;DP=47;ExcessHet=3.0103;FS=1.413;MLEAC=1;MLEAF=0.500;MQ=43.96;MQRankSum=-1.845;QD=7.65;ReadPosRankSum=1.120;SOR=1.019	GT:AD:DP:GQ:PL	0/1:36,10:46:99:380,0,2168
X	13517817	.	T	A	325.77	.	AC=1;AF=0.500;AN=2;BaseQRankSum=-0.182;ClippingRankSum=0.000;DP=48;ExcessHet=3.0103;FS=3.066;MLEAC=1;MLEAF=0.500;MQ=43.96;MQRankSum=-1.759;QD=6.93;ReadPosRankSum=0.819;SOR=1.215	GT:AD:DP:GQ:PL	0/1:36,11:47:99:354,0,2155
X	13517822	.	A	T	315.77	.	AC=1;AF=0.500;AN=2;BaseQRankSum=-2.975;ClippingRankSum=0.000;DP=51;ExcessHet=3.0103;FS=3.002;MLEAC=1;MLEAF=0.500;MQ=43.96;MQRankSum=-1.835;QD=6.32;ReadPosRankSum=1.610;SOR=1.243	GT:AD:DP:GQ:PL	0/1:39,11:50:99:344,0,2249
X	13518099	.	G	A	952.77	.	AC=1;AF=0.500;AN=2;BaseQRankSum=-1.370;ClippingRankSum=0.000;DP=57;ExcessHet=3.0103;FS=4.559;MLEAC=1;MLEAF=0.500;MQ=42.89;MQRankSum=-1.036;QD=17.01;ReadPosRankSum=-0.080;SOR=0.221	GT:AD:DP:GQ:PL	0/1:14,42:56:99:981,0,232
X	13518942	.	A	T	888.77	.	AC=1;AF=0.500;AN=2;BaseQRankSum=0.081;ClippingRankSum=0.000;DP=44;ExcessHet=3.0103;FS=0.000;MLEAC=1;MLEAF=0.500;MQ=44.00;MQRankSum=0.000;QD=20.20;ReadPosRankSum=0.359;SOR=0.927	GT:AD:DP:GQ:PL	0/1:8,36:44:99:917,0,102
X	13519573	.	C	CTATA	158.73	.	AC=1;AF=0.500;AN=2;BaseQRankSum=-1.022;ClippingRankSum=0.000;DP=53;ExcessHet=3.0103;FS=6.078;MLEAC=1;MLEAF=0.500;MQ=43.86;MQRankSum=0.671;QD=3.24;ReadPosRankSum=0.690;SOR=1.825	GT:AD:DP:GQ:PL	0/1:41,8:49:99:196,0,1703
X	13519621	.	A	C	212.77	.	AC=1;AF=0.500;AN=2;BaseQRankSum=-1.297;ClippingRankSum=0.000;DP=49;ExcessHet=3.0103;FS=1.465;MLEAC=1;MLEAF=0.500;MQ=43.80;MQRankSum=-2.113;QD=4.34;ReadPosRankSum=-1.614;SOR=1.128	GT:AD:DP:GQ:PL	0/1:40,9:49:99:241,0,1767
X	13519638	.	G	T	212.77	.	AC=1;AF=0.500;AN=2;BaseQRankSum=-0.839;ClippingRankSum=0.000;DP=48;ExcessHet=3.0103;FS=3.457;MLEAC=1;MLEAF=0.500;MQ=43.80;MQRankSum=-2.275;QD=4.43;ReadPosRankSum=-0.318;SOR=1.402	GT:AD:DP:GQ:PL	0/1:40,8:48:99:241,0,1756
X	13519678	.	C	G	88.77	.	AC=1;AF=0.500;AN=2;BaseQRankSum=-0.864;ClippingRankSum=0.000;DP=42;ExcessHet=3.0103;FS=3.377;MLEAC=1;MLEAF=0.500;MQ=43.86;MQRankSum=-2.700;QD=2.11;ReadPosRankSum=0.262;SOR=1.375	GT:AD:DP:GQ:PL	0/1:33,9:42:99:117,0,788
X	13519845	.	G	GGA	188.73	.	AC=1;AF=0.500;AN=2;BaseQRankSum=-0.284;ClippingRankSum=0.000;DP=42;ExcessHet=3.0103;FS=3.317;MLEAC=1;MLEAF=0.500;MQ=44.00;MQRankSum=0.000;QD=4.60;ReadPosRankSum=-0.567;SOR=1.402	GT:AD:DP:GQ:PL	0/1:32,9:41:99:226,0,1083
X	13519987	.	G	C	1293.77	.	AC=2;AF=1.00;AN=2;DP=48;ExcessHet=3.0103;FS=0.000;MLEAC=2;MLEAF=1.00;MQ=43.55;QD=26.95;SOR=0.866	GT:AD:DP:GQ:PL	1/1:0,48:48:99:1322,144,0
X	13520082	.	T	G	1823.77	.	AC=2;AF=1.00;AN=2;DP=44;ExcessHet=3.0103;FS=0.000;MLEAC=2;MLEAF=1.00;MQ=43.91;QD=28.40;SOR=0.883	GT:AD:DP:GQ:PL	1/1:0,44:44:99:1852,135,0
X	13520109	.	A	T	1804.77	.	AC=2;AF=1.00;AN=2;DP=43;ExcessHet=3.0103;FS=0.000;MLEAC=2;MLEAF=1.00;MQ=43.90;QD=33.40;SOR=0.836	GT:AD:DP:GQ:PL	1/1:0,43:43:99:1833,132,0
X	13520184	.	GAGAGAGAGAGAGAA	G	666.73	.	AC=2;AF=1.00;AN=2;BaseQRankSum=-0.862;ClippingRankSum=0.000;DP=25;ExcessHet=3.0103;FS=3.802;MLEAC=2;MLEAF=1.00;MQ=44.92;MQRankSum=0.086;QD=27.78;ReadPosRankSum=-0.795;SOR=0.916	GT:AD:DP:GQ:PL	1/1:1,23:24:41:704,41,0
X	13520273	.	C	A	671.77	.	AC=1;AF=0.500;AN=2;BaseQRankSum=0.774;ClippingRankSum=0.000;DP=35;ExcessHet=3.0103;FS=0.000;MLEAC=1;MLEAF=0.500;MQ=44.16;MQRankSum=0.031;QD=19.19;ReadPosRankSum=-1.012;SOR=0.495	GT:AD:DP:GQ:PL	0/1:7,28:35:94:700,0,94
X	13520344	.	A	G	1198.77	.	AC=2;AF=1.00;AN=2;BaseQRankSum=0.596;ClippingRankSum=0.000;DP=46;ExcessHet=3.0103;FS=0.000;MLEAC=2;MLEAF=1.00;MQ=44.00;MQRankSum=0.000;QD=26.06;ReadPosRankSum=-0.537;SOR=0.292	GT:AD:DP:GQ:PL	1/1:1,45:46:99:1227,110,0
X	13520986	.	G	A	523.77	.	AC=1;AF=0.500;AN=2;BaseQRankSum=1.385;ClippingRankSum=0.000;DP=40;ExcessHet=3.0103;FS=5.506;MLEAC=1;MLEAF=0.500;MQ=44.00;MQRankSum=0.000;QD=14.55;ReadPosRankSum=0.500;SOR=0.919	GT:AD:DP:GQ:PL	0/1:11,25:36:99:552,0,143
X	13522044	.	T	C	1609.77	.	AC=2;AF=1.00;AN=2;DP=60;ExcessHet=3.0103;FS=0.000;MLEAC=2;MLEAF=1.00;MQ=43.92;QD=27.75;SOR=0.693	GT:AD:DP:GQ:PL	1/1:0,58:58:99:1638,174,0
X	13522059	.	T	C	1613.77	.	AC=2;AF=1.00;AN=2;DP=62;ExcessHet=3.0103;FS=0.000;MLEAC=2;MLEAF=1.00;MQ=43.92;QD=26.46;SOR=0.725	GT:AD:DP:GQ:PL	1/1:0,61:61:99:1642,182,0
X	13522145	.	T	C	1216.77	.	AC=2;AF=1.00;AN=2;DP=46;ExcessHet=3.0103;FS=0.000;MLEAC=2;MLEAF=1.00;MQ=43.94;QD=26.45;SOR=1.464	GT:AD:DP:GQ:PL	1/1:0,46:46:99:1245,137,0
X	13522156	.	T	A	1194.77	.	AC=2;AF=1.00;AN=2;DP=46;ExcessHet=3.0103;FS=0.000;MLEAC=2;MLEAF=1.00;MQ=43.94;QD=27.15;SOR=1.230	GT:AD:DP:GQ:PL	1/1:0,44:44:99:1223,132,0
X	13522180	.	A	G	1434.77	.	AC=2;AF=1.00;AN=2;DP=53;ExcessHet=3.0103;FS=0.000;MLEAC=2;MLEAF=1.00;MQ=43.95;QD=27.07;SOR=1.179	GT:AD:DP:GQ:PL	1/1:0,53:53:99:1463,158,0
X	13522214	.	A	T	1186.77	.	AC=2;AF=1.00;AN=2;DP=42;ExcessHet=3.0103;FS=0.000;MLEAC=2;MLEAF=1.00;MQ=44.00;QD=28.26;SOR=1.259	GT:AD:DP:GQ:PL	1/1:0,42:42:99:1215,126,0
X	13522315	.	C	G	1104.77	.	AC=2;AF=1.00;AN=2;DP=40;ExcessHet=3.0103;FS=0.000;MLEAC=2;MLEAF=1.00;MQ=44.00;QD=27.62;SOR=0.793	GT:AD:DP:GQ:PL	1/1:0,40:40:99:1133,120,0
X	13522360	.	A	G	1743.77	.	AC=2;AF=1.00;AN=2;DP=39;ExcessHet=3.0103;FS=0.000;MLEAC=2;MLEAF=1.00;MQ=43.95;QD=28.54;SOR=0.850	GT:AD:DP:GQ:PL	1/1:0,39:39:99:1772,120,0
X	13522365	.	T	C	1743.77	.	AC=2;AF=1.00;AN=2;DP=40;ExcessHet=3.0103;FS=0.000;MLEAC=2;MLEAF=1.00;MQ=43.95;QD=27.99;SOR=0.902	GT:AD:DP:GQ:PL	1/1:0,40:40:99:1772,120,0
X	13522447	.	TAA	T	486.73	.	AC=1;AF=0.500;AN=2;BaseQRankSum=0.273;ClippingRankSum=0.000;DP=33;ExcessHet=3.0103;FS=4.467;MLEAC=1;MLEAF=0.500;MQ=43.94;MQRankSum=-0.445;QD=16.78;ReadPosRankSum=-0.642;SOR=1.022	GT:AD:DP:GQ:PL	0/1:8,21:29:99:524,0,135
X	13522554	.	T	C	261.77	.	AC=1;AF=0.500;AN=2;BaseQRankSum=-1.894;ClippingRankSum=0.000;DP=42;ExcessHet=3.0103;FS=2.963;MLEAC=1;MLEAF=0.500;MQ=44.00;MQRankSum=0.000;QD=6.23;ReadPosRankSum=-0.714;SOR=1.353	GT:AD:DP:GQ:PL	0/1:27,15:42:99:290,0,647
X	13522608	.	T	C	321.77	.	AC=1;AF=0.500;AN=2;BaseQRankSum=0.253;ClippingRankSum=0.000;DP=47;ExcessHet=3.0103;FS=2.628;MLEAC=1;MLEAF=0.500;MQ=44.00;MQRankSum=0.000;QD=6.85;ReadPosRankSum=-1.922;SOR=1.190	GT:AD:DP:GQ:PL	0/1:30,17:47:99:350,0,683
X	13522835	.	C	T	471.77	.	AC=1;AF=0.500;AN=2;BaseQRankSum=1.675;ClippingRankSum=0.000;DP=37;ExcessHet=3.0103;FS=1.511;MLEAC=1;MLEAF=0.500;MQ=43.95;MQRankSum=-0.741;QD=13.10;ReadPosRankSum=-0.213;SOR=0.368	GT:AD:DP:GQ:PL	0/1:14,22:36:99:500,0,252
X	13522922	.	G	A	446.77	.	AC=1;AF=0.500;AN=2;BaseQRankSum=1.313;ClippingRankSum=0.000;DP=39;ExcessHet=3.0103;FS=2.961;MLEAC=1;MLEAF=0.500;MQ=43.95;MQRankSum=-0.847;QD=11.76;ReadPosRankSum=-1.043;SOR=0.307	GT:AD:DP:GQ:PL	0/1:17,21:38:99:475,0,320
X	13522967	.	T	C	1060.77	.	AC=2;AF=1.00;AN=2;DP=40;ExcessHet=3.0103;FS=0.000;MLEAC=2;MLEAF=1.00;MQ=43.52;QD=27.20;SOR=1.096	GT:AD:DP:GQ:PL	1/1:0,39:39:99:1089,117,0
X	13523201	.	G	A	303.77	.	AC=1;AF=0.500;AN=2;BaseQRankSum=1.434;ClippingRankSum=0.000;DP=19;ExcessHet=3.0103;FS=5.180;MLEAC=1;MLEAF=0.500;MQ=38.78;MQRankSum=-1.028;QD=15.99;ReadPosRankSum=1.111;SOR=0.595	GT:AD:DP:GQ:PL	0/1:5,14:19:87:332,0,87
X	13523203	.	A	AT	294.73	.	AC=1;AF=0.500;AN=2;BaseQRankSum=2.096;ClippingRankSum=0.000;DP=19;ExcessHet=3.0103;FS=5.180;MLEAC=1;MLEAF=0.500;MQ=38.78;MQRankSum=-1.028;QD=15.51;ReadPosRankSum=1.018;SOR=0.595	GT:AD:DP:GQ:PL	0/1:5,14:19:87:332,0,87
X	13523204	.	G	A	31.77	.	AC=1;AF=0.500;AN=2;BaseQRankSum=-0.179;ClippingRankSum=0.000;DP=19;ExcessHet=3.0103;FS=2.392;MLEAC=1;MLEAF=0.500;MQ=38.78;MQRankSum=0.918;QD=1.77;ReadPosRankSum=-0.531;SOR=1.527	GT:AD:DP:GQ:PL	0/1:14,4:18:60:60,0,336
X	13523206	.	AGCAG	A	696.73	.	AC=2;AF=1.00;AN=2;DP=20;ExcessHet=3.0103;FS=0.000;MLEAC=1;MLEAF=0.500;MQ=38.84;QD=30.26;SOR=0.976	GT:AD:DP:GQ:PL	1/1:1,18:19:27:647,27,0
X	13523307	.	A	G	397.78	.	AC=1;AF=0.500;AN=2;BaseQRankSum=-0.550;ClippingRankSum=0.000;DP=21;ExcessHet=3.0103;FS=0.000;MLEAC=1;MLEAF=0.500;MQ=40.74;MQRankSum=-1.073;QD=18.94;ReadPosRankSum=0.660;SOR=0.509	GT:AD:DP:GQ:PL	0/1:3,18:21:25:426,0,25
X	13523510	.	G	GAGCAGC	568.73	.	AC=1;AF=0.500;AN=2;BaseQRankSum=-1.248;ClippingRankSum=0.000;DP=26;ExcessHet=3.0103;FS=0.000;MLEAC=1;MLEAF=0.500;MQ=42.78;MQRankSum=0.404;QD=25.85;ReadPosRankSum=-0.176;SOR=0.412	GT:AD:DP:GQ:PL	0/1:7,15:22:99:606,0,490
X	13523532	.	T	A	680.77	.	AC=1;AF=0.500;AN=2;BaseQRankSum=0.551;ClippingRankSum=0.000;DP=28;ExcessHet=3.0103;FS=1.638;MLEAC=1;MLEAF=0.500;MQ=42.63;MQRankSum=0.234;QD=24.31;ReadPosRankSum=-0.891;SOR=0.446	GT:AD:DP:GQ:PL	0/1:8,20:28:99:709,0,503
X	13523672	.	A	G	179.77	.	AC=1;AF=0.500;AN=2;BaseQRankSum=-1.298;ClippingRankSum=0.000;DP=32;ExcessHet=3.0103;FS=0.000;MLEAC=1;MLEAF=0.500;MQ=43.47;MQRankSum=0.790;QD=5.62;ReadPosRankSum=-0.583;SOR=0.591	GT:AD:DP:GQ:PL	0/1:21,11:32:99:208,0,480
X	13523733	.	C	T	251.77	.	AC=1;AF=0.500;AN=2;BaseQRankSum=-0.549;ClippingRankSum=0.000;DP=32;ExcessHet=3.0103;FS=0.000;MLEAC=1;MLEAF=0.500;MQ=44.00;MQRankSum=0.000;QD=7.87;ReadPosRankSum=0.375;SOR=0.804	GT:AD:DP:GQ:PL	0/1:18,14:32:99:280,0,373
X	13523823	.	C	A	173.77	.	AC=1;AF=0.500;AN=2;BaseQRankSum=-1.477;ClippingRankSum=0.000;DP=41;ExcessHet=3.0103;FS=0.000;MLEAC=1;MLEAF=0.500;MQ=44.00;MQRankSum=0.000;QD=4.24;ReadPosRankSum=0.349;SOR=0.830	GT:AD:DP:GQ:PL	0/1:29,12:41:99:202,0,699
X	13524050	.	T	C	762.77	.	AC=1;AF=0.500;AN=2;BaseQRankSum=0.320;ClippingRankSum=0.000;DP=42;ExcessHet=3.0103;FS=3.432;MLEAC=1;MLEAF=0.500;MQ=44.00;MQRankSum=0.000;QD=18.16;ReadPosRankSum=-0.604;SOR=0.552	GT:AD:DP:GQ:PL	0/1:9,33:42:99:791,0,127
X	13524228	.	G	A	1395.77	.	AC=2;AF=1.00;AN=2;DP=51;ExcessHet=3.0103;FS=0.000;MLEAC=2;MLEAF=1.00;MQ=44.00;QD=27.37;SOR=1.314	GT:AD:DP:GQ:PL	1/1:0,51:51:99:1424,153,0
X	13525190	.	G	A	59.77	.	AC=1;AF=0.500;AN=2;BaseQRankSum=0.934;ClippingRankSum=0.000;DP=19;ExcessHet=3.0103;FS=5.651;MLEAC=1;MLEAF=0.500;MQ=44.00;MQRankSum=0.000;QD=3.15;ReadPosRankSum=-1.551;SOR=0.090	GT:AD:DP:GQ:PL	0/1:15,4:19:88:88,0,587
X	13525224	.	A	G	193.77	.	AC=1;AF=0.500;AN=2;BaseQRankSum=2.115;ClippingRankSum=0.000;DP=31;ExcessHet=3.0103;FS=0.000;MLEAC=1;MLEAF=0.500;MQ=43.08;MQRankSum=1.013;QD=6.25;ReadPosRankSum=0.095;SOR=0.765	GT:AD:DP:GQ:PL	0/1:24,7:31:99:222,0,1028
X	13525238	.	TGAA	T	175.73	.	AC=1;AF=0.500;AN=2;BaseQRankSum=-0.044;ClippingRankSum=0.000;DP=34;ExcessHet=3.0103;FS=0.000;MLEAC=1;MLEAF=0.500;MQ=43.16;MQRankSum=0.952;QD=5.17;ReadPosRankSum=1.385;SOR=0.859	GT:AD:DP:GQ:PL	0/1:27,7:34:99:213,0,1168
X	13525246	.	C	A	181.77	.	AC=1;AF=0.500;AN=2;BaseQRankSum=0.999;ClippingRankSum=0.000;DP=34;ExcessHet=3.0103;FS=0.000;MLEAC=1;MLEAF=0.500;MQ=43.16;MQRankSum=0.952;QD=5.35;ReadPosRankSum=1.748;SOR=0.889	GT:AD:DP:GQ:PL	0/1:27,7:34:99:210,0,1201
X	13525274	.	G	C	139.77	.	AC=1;AF=0.500;AN=2;BaseQRankSum=-0.885;ClippingRankSum=0.000;DP=46;ExcessHet=3.0103;FS=1.341;MLEAC=1;MLEAF=0.500;MQ=43.28;MQRankSum=1.335;QD=3.04;ReadPosRankSum=0.760;SOR=0.734	GT:AD:DP:GQ:PL	0/1:35,11:46:99:168,0,869
X	13525319	.	A	AAT	338.73	.	AC=1;AF=0.500;AN=2;BaseQRankSum=0.202;ClippingRankSum=0.000;DP=62;ExcessHet=3.0103;FS=5.920;MLEAC=1;MLEAF=0.500;MQ=43.75;MQRankSum=1.675;QD=5.55;ReadPosRankSum=-1.099;SOR=1.542	GT:AD:DP:GQ:PL	0/1:45,16:61:99:376,0,1363
X	13525668	.	T	A	732.77	.	AC=1;AF=0.500;AN=2;BaseQRankSum=-1.121;ClippingRankSum=0.000;DP=42;ExcessHet=3.0103;FS=0.000;MLEAC=1;MLEAF=0.500;MQ=44.00;MQRankSum=0.000;QD=17.45;ReadPosRankSum=0.574;SOR=0.957	GT:AD:DP:GQ:PL	0/1:10,32:42:99:761,0,140
X	13526079	.	C	T	2200.77	.	AC=2;AF=1.00;AN=2;BaseQRankSum=-0.544;ClippingRankSum=0.000;DP=54;ExcessHet=3.0103;FS=0.000;MLEAC=2;MLEAF=1.00;MQ=44.00;MQRankSum=0.000;QD=29.68;ReadPosRankSum=-0.548;SOR=0.330	GT:AD:DP:GQ:PL	1/1:1,52:53:99:2229,103,0
X	13526080	.	C	T	2200.77	.	AC=2;AF=1.00;AN=2;BaseQRankSum=-0.508;ClippingRankSum=0.000;DP=54;ExcessHet=3.0103;FS=0.000;MLEAC=2;MLEAF=1.00;MQ=44.00;MQRankSum=0.000;QD=24.02;ReadPosRankSum=-0.576;SOR=0.330	GT:AD:DP:GQ:PL	1/1:1,52:53:99:2229,103,0
X	13526088	.	T	C	909.77	.	AC=1;AF=0.500;AN=2;BaseQRankSum=-0.828;ClippingRankSum=0.000;DP=52;ExcessHet=3.0103;FS=1.255;MLEAC=1;MLEAF=0.500;MQ=44.00;MQRankSum=0.000;QD=17.84;ReadPosRankSum=0.435;SOR=0.483	GT:AD:DP:GQ:PL	0/1:12,39:51:99:938,0,238
X	13526554	.	G	T	1281.77	.	AC=2;AF=1.00;AN=2;BaseQRankSum=1.728;ClippingRankSum=0.000;DP=48;ExcessHet=3.0103;FS=3.802;MLEAC=2;MLEAF=1.00;MQ=43.94;MQRankSum=0.000;QD=26.70;ReadPosRankSum=1.709;SOR=0.855	GT:AD:DP:GQ:PL	1/1:1,47:48:99:1310,121,0
X	13527175	X_13527175_SNP	A	G	1663.77	.	AC=1;AF=0.500;AN=2;BaseQRankSum=-0.559;ClippingRankSum=0.000;DB;DP=57;ExcessHet=3.0103;FS=4.218;MLEAC=1;MLEAF=0.500;MQ=43.45;MQRankSum=-1.207;QD=29.19;ReadPosRankSum=-1.545;SOR=0.658	GT:AD:DP:GQ:PL	0/1:15,42:57:99:1692,0,694
X	13527176	.	C	T	1663.77	.	AC=1;AF=0.500;AN=2;BaseQRankSum=-0.173;ClippingRankSum=0.000;DP=57;ExcessHet=3.0103;FS=6.050;MLEAC=1;MLEAF=0.500;MQ=43.45;MQRankSum=-1.263;QD=29.19;ReadPosRankSum=-0.996;SOR=0.693	GT:AD:DP:GQ:PL	0/1:16,41:57:99:1692,0,694
X	13527192	.	ATT	A	1487.73	.	AC=1;AF=0.500;AN=2;BaseQRankSum=0.725;ClippingRankSum=0.000;DP=55;ExcessHet=3.0103;FS=2.649;MLEAC=1;MLEAF=0.500;MQ=43.32;MQRankSum=-1.421;QD=27.55;ReadPosRankSum=-1.710;SOR=1.024	GT:AD:DP:GQ:PL	0/1:15,39:54:99:1525,0,495
X	13527335	.	A	T	804.77	.	AC=1;AF=0.500;AN=2;BaseQRankSum=1.592;ClippingRankSum=0.000;DP=47;ExcessHet=3.0103;FS=2.774;MLEAC=1;MLEAF=0.500;MQ=43.24;MQRankSum=-2.119;QD=17.12;ReadPosRankSum=0.221;SOR=0.339	GT:AD:DP:GQ:PL	0/1:14,33:47:99:833,0,256
X	13527360	.	C	A	856.77	.	AC=1;AF=0.500;AN=2;BaseQRankSum=1.528;ClippingRankSum=0.000;DP=51;ExcessHet=3.0103;FS=6.289;MLEAC=1;MLEAF=0.500;MQ=43.05;MQRankSum=-2.224;QD=16.80;ReadPosRankSum=-1.603;SOR=0.427	GT:AD:DP:GQ:PL	0/1:15,36:51:99:885,0,264
X	13527407	.	T	G	669.77	.	AC=1;AF=0.500;AN=2;BaseQRankSum=-1.761;ClippingRankSum=0.000;DP=44;ExcessHet=3.0103;FS=1.238;MLEAC=1;MLEAF=0.500;MQ=42.83;MQRankSum=-2.539;QD=15.22;ReadPosRankSum=-0.971;SOR=0.473	GT:AD:DP:GQ:PL	0/1:14,30:44:99:698,0,256
X	13527454	.	A	G	1229.77	.	AC=1;AF=0.500;AN=2;BaseQRankSum=-0.257;ClippingRankSum=0.000;DP=42;ExcessHet=3.0103;FS=0.000;MLEAC=1;MLEAF=0.500;MQ=42.52;MQRankSum=-2.642;QD=29.28;ReadPosRankSum=1.713;SOR=0.826	GT:AD:DP:GQ:PL	0/1:12,30:42:99:1258,0,547
X	13527457	.	C	T	1258.77	.	AC=1;AF=0.500;AN=2;BaseQRankSum=0.179;ClippingRankSum=0.000;DP=42;ExcessHet=3.0103;FS=0.000;MLEAC=1;MLEAF=0.500;MQ=42.34;MQRankSum=-2.782;QD=29.97;ReadPosRankSum=1.658;SOR=0.693	GT:AD:DP:GQ:PL	0/1:12,30:42:99:1287,0,575
X	13527460	.	GT	G	1214.73	.	AC=1;AF=0.500;AN=2;BaseQRankSum=-1.244;ClippingRankSum=0.000;DP=44;ExcessHet=3.0103;FS=0.000;MLEAC=1;MLEAF=0.500;MQ=42.11;MQRankSum=-2.963;QD=27.61;ReadPosRankSum=1.827;SOR=0.639	GT:AD:DP:GQ:PL	0/1:13,31:44:99:1252,0,578
X	13527570	.	G	C	1312.77	.	AC=1;AF=0.500;AN=2;BaseQRankSum=-0.771;ClippingRankSum=0.000;DP=45;ExcessHet=3.0103;FS=1.210;MLEAC=1;MLEAF=0.500;MQ=41.76;MQRankSum=-4.130;QD=29.17;ReadPosRankSum=-0.301;SOR=0.488	GT:AD:DP:GQ:PL	0/1:15,30:45:99:1341,0,531
X	13527573	.	T	C	1395.77	.	AC=1;AF=0.500;AN=2;BaseQRankSum=-1.706;ClippingRankSum=0.000;DP=49;ExcessHet=3.0103;FS=2.692;MLEAC=1;MLEAF=0.500;MQ=41.35;MQRankSum=-4.206;QD=28.49;ReadPosRankSum=-1.086;SOR=0.553	GT:AD:DP:GQ:PL	0/1:15,34:49:99:1424,0,524
X	13527577	.	A	G	1437.77	.	AC=1;AF=0.500;AN=2;BaseQRankSum=0.768;ClippingRankSum=0.000;DP=51;ExcessHet=3.0103;FS=2.563;MLEAC=1;MLEAF=0.500;MQ=41.06;MQRankSum=-4.446;QD=28.19;ReadPosRankSum=-1.272;SOR=0.399	GT:AD:DP:GQ:PL	0/1:15,36:51:99:1466,0,521
X	13527580	.	G	A	1479.77	.	AC=1;AF=0.500;AN=2;BaseQRankSum=1.169;ClippingRankSum=0.000;DP=51;ExcessHet=3.0103;FS=1.218;MLEAC=1;MLEAF=0.500;MQ=40.91;MQRankSum=-4.366;QD=29.02;ReadPosRankSum=-1.975;SOR=0.538	GT:AD:DP:GQ:PL	0/1:14,37:51:99:1508,0,518
X	13527584	.	A	T	1469.77	.	AC=1;AF=0.500;AN=2;BaseQRankSum=2.395;ClippingRankSum=0.000;DP=52;ExcessHet=3.0103;FS=1.179;MLEAC=1;MLEAF=0.500;MQ=40.61;MQRankSum=-4.769;QD=28.82;ReadPosRankSum=-1.764;SOR=0.513	GT:AD:DP:GQ:PL	0/1:14,37:51:99:1498,0,476
X	13527585	.	T	G	1469.77	.	AC=1;AF=0.500;AN=2;BaseQRankSum=-1.137;ClippingRankSum=0.000;DP=52;ExcessHet=3.0103;FS=1.179;MLEAC=1;MLEAF=0.500;MQ=40.61;MQRankSum=-4.769;QD=28.82;ReadPosRankSum=-1.721;SOR=0.513	GT:AD:DP:GQ:PL	0/1:14,37:51:99:1498,0,476
X	13527597	.	G	C	881.77	.	AC=1;AF=0.500;AN=2;BaseQRankSum=1.352;ClippingRankSum=0.000;DP=51;ExcessHet=3.0103;FS=2.791;MLEAC=1;MLEAF=0.500;MQ=40.85;MQRankSum=-4.644;QD=17.64;ReadPosRankSum=-1.572;SOR=0.440	GT:AD:DP:GQ:PL	0/1:13,37:50:99:910,0,213
X	13527620	.	CT	C	486.73	.	AC=1;AF=0.500;AN=2;BaseQRankSum=-0.293;ClippingRankSum=0.000;DP=42;ExcessHet=3.0103;FS=5.633;MLEAC=1;MLEAF=0.500;MQ=40.98;MQRankSum=-4.224;QD=12.17;ReadPosRankSum=-1.298;SOR=0.643	GT:AD:DP:GQ:PL	0/1:10,30:40:99:524,0,112
X	13527641	.	C	CCACTCAAAAGAATTGATTCATTAA	1393.73	.	AC=1;AF=0.500;AN=2;BaseQRankSum=-0.696;ClippingRankSum=0.000;DP=43;ExcessHet=3.0103;FS=11.232;MLEAC=1;MLEAF=0.500;MQ=40.42;MQRankSum=-4.839;QD=33.99;ReadPosRankSum=0.103;SOR=1.090	GT:AD:DP:GQ:PL	0/1:11,30:41:99:1431,0,373
X	13527649	.	G	T	1218.77	.	AC=1;AF=0.500;AN=2;BaseQRankSum=-1.541;ClippingRankSum=0.000;DP=45;ExcessHet=3.0103;FS=21.833;MLEAC=1;MLEAF=0.500;MQ=40.40;MQRankSum=-5.393;QD=27.70;ReadPosRankSum=0.670;SOR=1.691	GT:AD:DP:GQ:PL	0/1:13,31:44:99:1247,0,382
X	13527660	.	GTA	G	1138.73	.	AC=1;AF=0.500;AN=2;BaseQRankSum=1.631;ClippingRankSum=0.000;DP=45;ExcessHet=3.0103;FS=20.831;MLEAC=1;MLEAF=0.500;MQ=40.44;MQRankSum=-5.169;QD=27.11;ReadPosRankSum=0.818;SOR=1.513	GT:AD:DP:GQ:PL	0/1:13,29:42:99:1176,0,499
X	13527664	.	T	TAG	1138.73	.	AC=1;AF=0.500;AN=2;BaseQRankSum=-0.807;ClippingRankSum=0.000;DP=44;ExcessHet=3.0103;FS=16.738;MLEAC=1;MLEAF=0.500;MQ=40.61;MQRankSum=-5.309;QD=26.48;ReadPosRankSum=1.609;SOR=1.530	GT:AD:DP:GQ:PL	0/1:14,29:43:99:1176,0,499
X	13527713	.	ACT	A	808.73	.	AC=1;AF=0.500;AN=2;BaseQRankSum=1.548;ClippingRankSum=0.000;DP=34;ExcessHet=3.0103;FS=8.039;MLEAC=1;MLEAF=0.500;MQ=42.12;MQRankSum=-3.688;QD=24.51;ReadPosRankSum=-1.330;SOR=1.004	GT:AD:DP:GQ:PL	0/1:12,21:33:99:846,0,441
X	13527716	.	ATTATTTTTTGT	A	805.73	.	AC=1;AF=0.500;AN=2;BaseQRankSum=1.768;ClippingRankSum=0.000;DP=35;ExcessHet=3.0103;FS=8.039;MLEAC=1;MLEAF=0.500;MQ=42.18;MQRankSum=-3.811;QD=23.70;ReadPosRankSum=-1.461;SOR=0.982	GT:AD:DP:GQ:PL	0/1:13,21:34:99:843,0,483
X	13527729	.	T	A	814.77	.	AC=1;AF=0.500;AN=2;BaseQRankSum=-0.421;ClippingRankSum=0.000;DP=35;ExcessHet=3.0103;FS=8.039;MLEAC=1;MLEAF=0.500;MQ=42.18;MQRankSum=-3.811;QD=23.96;ReadPosRankSum=-1.749;SOR=0.982	GT:AD:DP:GQ:PL	0/1:13,21:34:99:843,0,483
X	13527730	.	T	A	814.77	.	AC=1;AF=0.500;AN=2;BaseQRankSum=0.165;ClippingRankSum=0.000;DP=35;ExcessHet=3.0103;FS=8.039;MLEAC=1;MLEAF=0.500;MQ=42.18;MQRankSum=-3.811;QD=23.96;ReadPosRankSum=-1.638;SOR=0.982	GT:AD:DP:GQ:PL	0/1:13,21:34:99:843,0,483
X	13529793	.	C	G	1102.77	.	AC=2;AF=1.00;AN=2;DP=42;ExcessHet=3.0103;FS=0.000;MLEAC=2;MLEAF=1.00;MQ=43.95;QD=26.90;SOR=0.954	GT:AD:DP:GQ:PL	1/1:0,41:41:99:1131,123,0
X	13530028	.	A	G	599.77	.	AC=1;AF=0.500;AN=2;BaseQRankSum=0.236;ClippingRankSum=0.000;DP=39;ExcessHet=3.0103;FS=0.000;MLEAC=1;MLEAF=0.500;MQ=43.85;MQRankSum=-0.973;QD=16.21;ReadPosRankSum=-0.181;SOR=0.941	GT:AD:DP:GQ:PL	0/1:9,28:37:99:628,0,135
X	13531111	.	ATCCACG	A	133.73	.	AC=1;AF=0.500;AN=2;BaseQRankSum=1.699;ClippingRankSum=0.000;DP=22;ExcessHet=3.0103;FS=16.634;MLEAC=1;MLEAF=0.500;MQ=44.00;MQRankSum=0.000;QD=7.43;ReadPosRankSum=0.542;SOR=1.843	GT:AD:DP:GQ:PL	0/1:13,5:18:99:171,0,883
X	13531387	.	T	TTA	235.73	.	AC=1;AF=0.500;AN=2;BaseQRankSum=-2.657;ClippingRankSum=0.000;DP=36;ExcessHet=3.0103;FS=0.000;MLEAC=1;MLEAF=0.500;MQ=43.52;MQRankSum=-1.690;QD=7.37;ReadPosRankSum=-1.248;SOR=0.804	GT:AD:DP:GQ:PL	0/1:20,12:32:99:273,0,482
X	13532013	.	C	T	1417.77	.	AC=2;AF=1.00;AN=2;DP=34;ExcessHet=3.0103;FS=0.000;MLEAC=2;MLEAF=1.00;MQ=44.00;QD=28.15;SOR=0.811	GT:AD:DP:GQ:PL	1/1:0,34:34:99:1446,102,0
X	13532021	.	CAT	C	1325.73	.	AC=2;AF=1.00;AN=2;DP=30;ExcessHet=3.0103;FS=0.000;MLEAC=2;MLEAF=1.00;MQ=44.00;QD=30.59;SOR=0.976	GT:AD:DP:GQ:PL	1/1:0,30:30:93:1363,93,0
X	13532272	.	AG	A	470.73	.	AC=2;AF=1.00;AN=2;DP=27;ExcessHet=3.0103;FS=0.000;MLEAC=2;MLEAF=1.00;MQ=43.93;QD=20.47;SOR=1.708	GT:AD:DP:GQ:PL	1/1:0,23:23:69:508,69,0
X	13532839	.	CT	C	839.73	.	AC=1;AF=0.500;AN=2;BaseQRankSum=0.210;ClippingRankSum=0.000;DP=50;ExcessHet=3.0103;FS=2.528;MLEAC=1;MLEAF=0.500;MQ=43.96;MQRankSum=-0.708;QD=16.79;ReadPosRankSum=-2.197;SOR=0.368	GT:AD:DP:GQ:PL	0/1:18,32:50:99:877,0,438
X	13532868	.	G	A	647.77	.	AC=1;AF=0.500;AN=2;BaseQRankSum=2.083;ClippingRankSum=0.000;DP=50;ExcessHet=3.0103;FS=1.131;MLEAC=1;MLEAF=0.500;MQ=43.96;MQRankSum=-0.789;QD=13.22;ReadPosRankSum=-0.122;SOR=0.435	GT:AD:DP:GQ:PL	0/1:20,29:49:99:676,0,421
X	13532890	.	G	A	819.77	.	AC=1;AF=0.500;AN=2;BaseQRankSum=3.355;ClippingRankSum=0.000;DP=56;ExcessHet=3.0103;FS=2.283;MLEAC=1;MLEAF=0.500;MQ=43.97;MQRankSum=-0.738;QD=14.64;ReadPosRankSum=0.262;SOR=1.032	GT:AD:DP:GQ:PL	0/1:21,35:56:99:848,0,415
X	13532906	.	C	G	1215.77	.	AC=1;AF=0.500;AN=2;BaseQRankSum=-0.520;ClippingRankSum=0.000;DP=49;ExcessHet=3.0103;FS=4.322;MLEAC=1;MLEAF=0.500;MQ=43.96;MQRankSum=-0.686;QD=24.81;ReadPosRankSum=0.368;SOR=1.229	GT:AD:DP:GQ:PL	0/1:17,32:49:99:1244,0,726
X	13532909	.	T	G	1215.77	.	AC=1;AF=0.500;AN=2;BaseQRankSum=1.088;ClippingRankSum=0.000;DP=49;ExcessHet=3.0103;FS=6.412;MLEAC=1;MLEAF=0.500;MQ=43.96;MQRankSum=-0.686;QD=24.81;ReadPosRankSum=0.599;SOR=1.144	GT:AD:DP:GQ:PL	0/1:17,32:49:99:1244,0,726
X	13533036	.	C	G	839.77	.	AC=1;AF=0.500;AN=2;BaseQRankSum=0.095;ClippingRankSum=0.000;DP=52;ExcessHet=3.0103;FS=5.223;MLEAC=1;MLEAF=0.500;MQ=44.00;MQRankSum=0.000;QD=16.15;ReadPosRankSum=0.226;SOR=0.209	GT:AD:DP:GQ:PL	0/1:15,37:52:99:868,0,265
X	13535044	.	T	C	879.77	.	AC=1;AF=0.500;AN=2;BaseQRankSum=-2.720;ClippingRankSum=0.000;DP=55;ExcessHet=3.0103;FS=4.189;MLEAC=1;MLEAF=0.500;MQ=43.79;MQRankSum=0.116;QD=16.00;ReadPosRankSum=-1.029;SOR=0.858	GT:AD:DP:GQ:PL	0/1:17,38:55:99:908,0,328
X	13535288	.	G	A	800.77	.	AC=1;AF=0.500;AN=2;BaseQRankSum=-1.542;ClippingRankSum=0.000;DP=48;ExcessHet=3.0103;FS=5.205;MLEAC=1;MLEAF=0.500;MQ=43.92;MQRankSum=1.757;QD=17.04;ReadPosRankSum=0.640;SOR=0.226	GT:AD:DP:GQ:PL	0/1:12,35:47:99:829,0,206
X	13535416	.	A	T	1168.77	.	AC=1;AF=0.500;AN=2;BaseQRankSum=0.144;ClippingRankSum=0.000;DP=44;ExcessHet=3.0103;FS=7.104;MLEAC=1;MLEAF=0.500;MQ=44.00;MQRankSum=0.000;QD=26.56;ReadPosRankSum=-0.637;SOR=0.399	GT:AD:DP:GQ:PL	0/1:14,30:44:99:1197,0,463
X	13535440	.	G	A	1269.77	.	AC=1;AF=0.500;AN=2;BaseQRankSum=1.226;ClippingRankSum=0.000;DP=48;ExcessHet=3.0103;FS=6.706;MLEAC=1;MLEAF=0.500;MQ=44.00;MQRankSum=0.000;QD=26.45;ReadPosRankSum=-0.918;SOR=0.188	GT:AD:DP:GQ:PL	0/1:14,34:48:99:1298,0,449
X	13535466	.	A	G	1360.77	.	AC=1;AF=0.500;AN=2;BaseQRankSum=-2.537;ClippingRankSum=0.000;DP=46;ExcessHet=3.0103;FS=1.286;MLEAC=1;MLEAF=0.500;MQ=44.00;MQRankSum=0.000;QD=29.58;ReadPosRankSum=-0.220;SOR=0.404	GT:AD:DP:GQ:PL	0/1:13,33:46:99:1389,0,468
X	13535473	.	T	G	1433.77	.	AC=1;AF=0.500;AN=2;BaseQRankSum=-3.118;ClippingRankSum=0.000;DP=48;ExcessHet=3.0103;FS=2.707;MLEAC=1;MLEAF=0.500;MQ=44.00;MQRankSum=0.000;QD=29.87;ReadPosRankSum=0.261;SOR=0.371	GT:AD:DP:GQ:PL	0/1:14,34:48:99:1462,0,501
X	13535495	.	A	G	1369.77	.	AC=1;AF=0.500;AN=2;BaseQRankSum=-3.092;ClippingRankSum=0.000;DP=52;ExcessHet=3.0103;FS=2.577;MLEAC=1;MLEAF=0.500;MQ=44.00;MQRankSum=0.000;QD=26.34;ReadPosRankSum=1.051;SOR=0.902	GT:AD:DP:GQ:PL	0/1:15,37:52:99:1398,0,562
X	13535522	.	G	A	1545.77	.	AC=1;AF=0.500;AN=2;BaseQRankSum=1.459;ClippingRankSum=0.000;DP=52;ExcessHet=3.0103;FS=0.000;MLEAC=1;MLEAF=0.500;MQ=44.00;MQRankSum=0.000;QD=29.73;ReadPosRankSum=-0.315;SOR=0.601	GT:AD:DP:GQ:PL	0/1:12,40:52:99:1574,0,366
X	13535537	.	C	T	1513.77	.	AC=1;AF=0.500;AN=2;BaseQRankSum=-1.505;ClippingRankSum=0.000;DP=52;ExcessHet=3.0103;FS=1.255;MLEAC=1;MLEAF=0.500;MQ=44.00;MQRankSum=0.000;QD=29.11;ReadPosRankSum=0.286;SOR=0.399	GT:AD:DP:GQ:PL	0/1:13,39:52:99:1542,0,406
X	13535574	.	T	C	1605.77	.	AC=1;AF=0.500;AN=2;BaseQRankSum=-4.133;ClippingRankSum=0.000;DP=51;ExcessHet=3.0103;FS=2.944;MLEAC=1;MLEAF=0.500;MQ=44.00;MQRankSum=0.000;QD=31.49;ReadPosRankSum=-0.114;SOR=0.330	GT:AD:DP:GQ:PL	0/1:11,40:51:99:1634,0,355
X	13535576	.	T	G	1605.77	.	AC=1;AF=0.500;AN=2;BaseQRankSum=0.123;ClippingRankSum=0.000;DP=51;ExcessHet=3.0103;FS=2.944;MLEAC=1;MLEAF=0.500;MQ=44.00;MQRankSum=0.000;QD=31.49;ReadPosRankSum=-0.350;SOR=0.330	GT:AD:DP:GQ:PL	0/1:11,40:51:99:1634,0,355
X	13535757	.	A	G	2062.77	.	AC=2;AF=1.00;AN=2;DP=51;ExcessHet=3.0103;FS=0.000;MLEAC=2;MLEAF=1.00;MQ=43.96;QD=36.75;SOR=0.866	GT:AD:DP:GQ:PL	1/1:0,48:48:99:2091,144,0
X	13535764	.	G	A	2039.77	.	AC=2;AF=1.00;AN=2;DP=50;ExcessHet=3.0103;FS=0.000;MLEAC=2;MLEAF=1.00;MQ=43.96;QD=25.35;SOR=0.919	GT:AD:DP:GQ:PL	1/1:0,47:47:99:2068,144,0
X	13535971	.	C	A	1120.77	.	AC=1;AF=0.500;AN=2;BaseQRankSum=0.097;ClippingRankSum=0.000;DP=45;ExcessHet=3.0103;FS=1.212;MLEAC=1;MLEAF=0.500;MQ=44.00;MQRankSum=0.000;QD=24.91;ReadPosRankSum=0.107;SOR=0.468	GT:AD:DP:GQ:PL	0/1:16,29:45:99:1149,0,1761
X	13535977	.	TA	T	1210.73	.	AC=1;AF=0.500;AN=2;BaseQRankSum=0.078;ClippingRankSum=0.000;DP=48;ExcessHet=3.0103;FS=0.000;MLEAC=1;MLEAF=0.500;MQ=44.00;MQRankSum=0.000;QD=25.22;ReadPosRankSum=-0.270;SOR=0.566	GT:AD:DP:GQ:PL	0/1:17,31:48:99:1248,0,1812
X	13535980	.	C	CTCAT	1210.73	.	AC=1;AF=0.500;AN=2;BaseQRankSum=-0.410;ClippingRankSum=0.000;DP=48;ExcessHet=3.0103;FS=0.000;MLEAC=1;MLEAF=0.500;MQ=44.00;MQRankSum=0.000;QD=25.22;SOR=0.566	GT:AD:DP:GQ:PL	0/1:17,31:48:99:1248,0,1812
X	13536234	.	A	T	853.77	.	AC=1;AF=0.500;AN=2;BaseQRankSum=-0.520;ClippingRankSum=0.000;DP=56;ExcessHet=3.0103;FS=3.991;MLEAC=1;MLEAF=0.500;MQ=43.93;MQRankSum=1.491;QD=15.25;ReadPosRankSum=-2.896;SOR=0.510	GT:AD:DP:GQ:PL	0/1:18,38:56:99:882,0,307
X	13536271	.	A	T	1472.77	.	AC=2;AF=1.00;AN=2;DP=55;ExcessHet=3.0103;FS=0.000;MLEAC=2;MLEAF=1.00;MQ=44.00;QD=27.27;SOR=0.693	GT:AD:DP:GQ:PL	1/1:0,54:54:99:1501,161,0
X	13536718	.	T	C	1205.77	.	AC=2;AF=1.00;AN=2;DP=45;ExcessHet=3.0103;FS=0.000;MLEAC=2;MLEAF=1.00;MQ=44.00;QD=26.79;SOR=1.154	GT:AD:DP:GQ:PL	1/1:0,45:45:99:1234,133,0
X	13536972	.	A	C	471.77	.	AC=1;AF=0.500;AN=2;BaseQRankSum=-0.407;ClippingRankSum=0.000;DP=53;ExcessHet=3.0103;FS=0.000;MLEAC=1;MLEAF=0.500;MQ=43.91;MQRankSum=-0.703;QD=8.90;ReadPosRankSum=0.099;SOR=0.661	GT:AD:DP:GQ:PL	0/1:39,14:53:99:500,0,1619
X	13536981	.	T	G	438.77	.	AC=1;AF=0.500;AN=2;BaseQRankSum=-1.592;ClippingRankSum=0.000;DP=53;ExcessHet=3.0103;FS=0.000;MLEAC=1;MLEAF=0.500;MQ=43.91;MQRankSum=-0.703;QD=8.28;ReadPosRankSum=0.903;SOR=0.538	GT:AD:DP:GQ:PL	0/1:39,14:53:99:467,0,1630
X	13536984	.	C	T	441.77	.	AC=1;AF=0.500;AN=2;BaseQRankSum=-3.136;ClippingRankSum=0.000;DP=52;ExcessHet=3.0103;FS=0.000;MLEAC=1;MLEAF=0.500;MQ=43.91;MQRankSum=-0.681;QD=8.50;ReadPosRankSum=0.674;SOR=0.565	GT:AD:DP:GQ:PL	0/1:38,14:52:99:470,0,1568
X	13537012	.	T	C	1209.77	.	AC=2;AF=1.00;AN=2;DP=47;ExcessHet=3.0103;FS=0.000;MLEAC=2;MLEAF=1.00;MQ=43.90;QD=26.30;SOR=2.737	GT:AD:DP:GQ:PL	1/1:0,46:46:99:1238,137,0
X	13537507	.	C	CACCCAATCCCAT	216.73	.	AC=1;AF=0.500;AN=2;BaseQRankSum=0.604;ClippingRankSum=0.000;DP=35;ExcessHet=3.0103;FS=1.666;MLEAC=1;MLEAF=0.500;MQ=43.86;MQRankSum=-2.767;QD=6.37;ReadPosRankSum=-1.198;SOR=0.799	GT:AD:DP:GQ:PL	0/1:27,7:34:99:254,0,1095
X	13537559	.	A	C	89.77	.	AC=1;AF=0.500;AN=2;BaseQRankSum=1.673;ClippingRankSum=0.000;DP=38;ExcessHet=3.0103;FS=0.000;MLEAC=1;MLEAF=0.500;MQ=43.87;MQRankSum=-2.729;QD=2.36;ReadPosRankSum=1.970;SOR=0.859	GT:AD:DP:GQ:PL	0/1:30,8:38:99:118,0,724
X	13537601	.	T	C	74.77	.	AC=1;AF=0.500;AN=2;BaseQRankSum=-0.823;ClippingRankSum=0.000;DP=32;ExcessHet=3.0103;FS=1.735;MLEAC=1;MLEAF=0.500;MQ=43.94;MQRankSum=-1.814;QD=2.34;ReadPosRankSum=0.479;SOR=1.270	GT:AD:DP:GQ:PL	0/1:25,7:32:99:103,0,632
X	13537647	.	A	C	65.77	.	AC=1;AF=0.500;AN=2;BaseQRankSum=0.252;ClippingRankSum=0.000;DP=39;ExcessHet=3.0103;FS=3.789;MLEAC=1;MLEAF=0.500;MQ=44.00;MQRankSum=0.000;QD=1.69;ReadPosRankSum=-2.163;SOR=1.609	GT:AD:DP:GQ:PL	0/1:32,7:39:94:94,0,797
X	13537757	.	C	CA	152.73	.	AC=1;AF=0.500;AN=2;BaseQRankSum=1.763;ClippingRankSum=0.000;DP=49;ExcessHet=3.0103;FS=1.240;MLEAC=1;MLEAF=0.500;MQ=43.88;MQRankSum=0.965;QD=3.25;ReadPosRankSum=0.222;SOR=0.934	GT:AD:DP:GQ:PL	0/1:33,14:47:99:190,0,583
X	13537783	.	T	G	1752.77	.	AC=2;AF=1.00;AN=2;DP=52;ExcessHet=3.0103;FS=0.000;MLEAC=2;MLEAF=1.00;MQ=43.85;QD=33.71;SOR=0.853	GT:AD:DP:GQ:PL	1/1:0,52:52:99:1781,159,0
X	13537785	.	T	G	511.77	.	AC=1;AF=0.500;AN=2;BaseQRankSum=2.944;ClippingRankSum=0.000;DP=55;ExcessHet=3.0103;FS=1.142;MLEAC=1;MLEAF=0.500;MQ=43.86;MQRankSum=-0.094;QD=9.30;ReadPosRankSum=0.602;SOR=0.478	GT:AD:DP:GQ:PL	0/1:39,16:55:99:540,0,1496
X	13537792	.	T	C	490.77	.	AC=1;AF=0.500;AN=2;BaseQRankSum=0.352;ClippingRankSum=0.000;DP=52;ExcessHet=3.0103;FS=2.679;MLEAC=1;MLEAF=0.500;MQ=43.85;MQRankSum=-0.100;QD=9.44;ReadPosRankSum=0.707;SOR=0.559	GT:AD:DP:GQ:PL	0/1:37,15:52:99:519,0,1433
X	13537818	.	G	A	222.77	.	AC=1;AF=0.500;AN=2;BaseQRankSum=2.751;ClippingRankSum=0.000;DP=50;ExcessHet=3.0103;FS=2.731;MLEAC=1;MLEAF=0.500;MQ=43.84;MQRankSum=-0.131;QD=4.46;ReadPosRankSum=0.313;SOR=0.369	GT:AD:DP:GQ:PL	0/1:36,14:50:99:251,0,846
X	13537856	.	T	G	219.77	.	AC=1;AF=0.500;AN=2;BaseQRankSum=-1.088;ClippingRankSum=0.000;DP=47;ExcessHet=3.0103;FS=0.000;MLEAC=1;MLEAF=0.500;MQ=43.96;MQRankSum=-1.489;QD=4.68;ReadPosRankSum=-1.187;SOR=0.701	GT:AD:DP:GQ:PL	0/1:33,14:47:99:248,0,790
X	13537876	.	C	T	181.77	.	AC=1;AF=0.500;AN=2;BaseQRankSum=-0.069;ClippingRankSum=0.000;DP=44;ExcessHet=3.0103;FS=6.204;MLEAC=1;MLEAF=0.500;MQ=43.96;MQRankSum=-1.582;QD=4.13;ReadPosRankSum=-0.620;SOR=2.223	GT:AD:DP:GQ:PL	0/1:32,12:44:99:210,0,751
X	13537902	.	T	C	139.77	.	AC=1;AF=0.500;AN=2;BaseQRankSum=-1.079;ClippingRankSum=0.000;DP=47;ExcessHet=3.0103;FS=5.422;MLEAC=1;MLEAF=0.500;MQ=43.96;MQRankSum=-1.759;QD=2.97;ReadPosRankSum=0.692;SOR=1.745	GT:AD:DP:GQ:PL	0/1:36,11:47:99:168,0,856
X	13538073	.	T	G	228.77	.	AC=1;AF=0.500;AN=2;BaseQRankSum=-1.135;ClippingRankSum=0.000;DP=55;ExcessHet=3.0103;FS=6.138;MLEAC=1;MLEAF=0.500;MQ=43.95;MQRankSum=-1.501;QD=4.24;ReadPosRankSum=0.959;SOR=1.609	GT:AD:DP:GQ:PL	0/1:38,16:54:99:257,0,890
X	13538157	.	C	T	78.77	.	AC=1;AF=0.500;AN=2;BaseQRankSum=2.015;ClippingRankSum=0.000;DP=38;ExcessHet=3.0103;FS=1.675;MLEAC=1;MLEAF=0.500;MQ=43.92;MQRankSum=-2.001;QD=2.13;ReadPosRankSum=-1.702;SOR=0.774	GT:AD:DP:GQ:PL	0/1:30,7:37:99:107,0,687
X	13538343	.	A	C	1893.77	.	AC=1;AF=0.500;AN=2;BaseQRankSum=-2.484;ClippingRankSum=0.000;DP=51;ExcessHet=3.0103;FS=0.000;MLEAC=1;MLEAF=0.500;MQ=43.85;MQRankSum=2.479;QD=34.23;ReadPosRankSum=1.605;SOR=0.929	GT:AD:DP:GQ:PL	0/1:6,45:51:99:1922,0,228
X	13538345	.	A	T	1893.77	.	AC=1;AF=0.500;AN=2;BaseQRankSum=-2.059;ClippingRankSum=0.000;DP=54;ExcessHet=3.0103;FS=1.602;MLEAC=1;MLEAF=0.500;MQ=43.85;MQRankSum=2.299;QD=28.65;ReadPosRankSum=1.939;SOR=0.764	GT:AD:DP:GQ:PL	0/1:7,47:54:99:1922,0,228
X	13538509	.	C	CA	219.19	.	AC=2;AF=1.00;AN=2;BaseQRankSum=0.515;ClippingRankSum=0.000;DP=43;ExcessHet=3.0103;FS=2.570;MLEAC=2;MLEAF=1.00;MQ=43.25;MQRankSum=1.239;QD=9.53;ReadPosRankSum=-1.231;SOR=0.991	GT:AD:DP:GQ:PL	1/1:5,18:23:4:255,4,0
X	13538676	.	T	C	1183.41	.	AC=1;AF=0.500;AN=2;BaseQRankSum=0.366;ClippingRankSum=0.000;DP=54;ExcessHet=3.0103;FS=1.738;MLEAC=1;MLEAF=0.500;MQ=43.96;MQRankSum=-0.295;QD=21.91;ReadPosRankSum=-2.652;SOR=0.307	GT:AD:DP:GQ:PL	0/1:6,48:54:8:1211,0,8
X	13538740	.	ATGTT	A	1897.73	.	AC=2;AF=1.00;AN=2;DP=47;ExcessHet=3.0103;FS=0.000;MLEAC=2;MLEAF=1.00;MQ=43.94;QD=34.95;SOR=0.739	GT:AD:DP:GQ:PL	1/1:0,43:43:99:1935,130,0
X	13538756	.	C	G	888.77	.	AC=1;AF=0.500;AN=2;BaseQRankSum=-0.376;ClippingRankSum=0.000;DP=46;ExcessHet=3.0103;FS=0.000;MLEAC=1;MLEAF=0.500;MQ=43.94;MQRankSum=-0.363;QD=19.32;ReadPosRankSum=0.428;SOR=0.555	GT:AD:DP:GQ:PL	0/1:7,39:46:65:917,0,65
X	13538821	.	A	T	2519.77	.	AC=2;AF=1.00;AN=2;DP=57;ExcessHet=3.0103;FS=0.000;MLEAC=2;MLEAF=1.00;MQ=43.95;QD=27.24;SOR=0.728	GT:AD:DP:GQ:PL	1/1:0,57:57:99:2548,175,0
X	13538826	.	T	C	2461.77	.	AC=2;AF=1.00;AN=2;DP=55;ExcessHet=3.0103;FS=0.000;MLEAC=2;MLEAF=1.00;MQ=43.95;QD=34.56;SOR=0.729	GT:AD:DP:GQ:PL	1/1:0,55:55:99:2490,169,0
X	13538865	.	G	A	2646.77	.	AC=2;AF=1.00;AN=2;DP=61;ExcessHet=3.0103;FS=0.000;MLEAC=2;MLEAF=1.00;MQ=44.00;QD=26.99;SOR=0.793	GT:AD:DP:GQ:PL	1/1:0,61:61:99:2675,184,0
X	13538872	.	A	ACT	2709.73	.	AC=2;AF=1.00;AN=2;DP=62;ExcessHet=3.0103;FS=0.000;MLEAC=2;MLEAF=1.00;MQ=44.00;QD=32.02;SOR=0.758	GT:AD:DP:GQ:PL	1/1:0,62:62:99:2747,187,0
X	13539123	.	CACACACACACAG	C	256.73	.	AC=1;AF=0.500;AN=2;BaseQRankSum=0.183;ClippingRankSum=0.000;DP=42;ExcessHet=3.0103;FS=1.463;MLEAC=1;MLEAF=0.500;MQ=43.99;MQRankSum=1.296;QD=6.94;ReadPosRankSum=-0.453;SOR=0.791	GT:AD:DP:GQ:PL	0/1:28,9:37:99:294,0,1130
X	13539220	.	G	A	812.77	.	AC=1;AF=0.500;AN=2;BaseQRankSum=0.146;ClippingRankSum=0.000;DP=45;ExcessHet=3.0103;FS=1.373;MLEAC=1;MLEAF=0.500;MQ=44.12;MQRankSum=-1.201;QD=18.06;ReadPosRankSum=-0.505;SOR=0.450	GT:AD:DP:GQ:PL	0/1:10,35:45:99:841,0,151
X	13539270	.	AG	A	303.73	.	AC=1;AF=0.500;AN=2;BaseQRankSum=0.223;ClippingRankSum=0.000;DP=49;ExcessHet=3.0103;FS=5.029;MLEAC=1;MLEAF=0.500;MQ=44.37;MQRankSum=1.709;QD=6.75;ReadPosRankSum=-1.374;SOR=1.373	GT:AD:DP:GQ:PL	0/1:33,12:45:99:341,0,1415
X	13539292	.	CTGGA	C	324.73	.	AC=1;AF=0.500;AN=2;BaseQRankSum=0.797;ClippingRankSum=0.000;DP=53;ExcessHet=3.0103;FS=4.973;MLEAC=1;MLEAF=0.500;MQ=44.00;MQRankSum=0.000;QD=6.13;ReadPosRankSum=0.250;SOR=1.745	GT:AD:DP:GQ:PL	0/1:41,12:53:99:362,0,1661
X	13539862	.	CAGCTTA	C	148.73	.	AC=1;AF=0.500;AN=2;BaseQRankSum=-0.225;ClippingRankSum=0.000;DP=45;ExcessHet=3.0103;FS=3.905;MLEAC=1;MLEAF=0.500;MQ=44.00;MQRankSum=0.000;QD=3.46;ReadPosRankSum=-0.329;SOR=0.643	GT:AD:DP:GQ:PL	0/1:36,7:43:99:186,0,1490
X	13539907	.	T	TAA	763.73	.	AC=2;AF=1.00;AN=2;BaseQRankSum=0.419;ClippingRankSum=0.000;DP=38;ExcessHet=3.0103;FS=0.000;MLEAC=1;MLEAF=0.500;MQ=43.95;MQRankSum=0.000;QD=26.34;ReadPosRankSum=0.744;SOR=0.420	GT:AD:DP:GQ:PL	1/1:1,28:29:64:699,64,0
X	13539956	.	T	G	477.77	.	AC=1;AF=0.500;AN=2;BaseQRankSum=0.026;ClippingRankSum=0.000;DP=29;ExcessHet=3.0103;FS=15.515;MLEAC=1;MLEAF=0.500;MQ=44.00;MQRankSum=0.000;QD=16.47;ReadPosRankSum=-0.659;SOR=2.106	GT:AD:DP:GQ:PL	0/1:8,21:29:99:506,0,142
X	13539988	.	G	GAA	499.73	.	AC=1;AF=0.500;AN=2;BaseQRankSum=0.744;ClippingRankSum=0.000;DP=32;ExcessHet=3.0103;FS=14.786;MLEAC=1;MLEAF=0.500;MQ=44.00;MQRankSum=0.000;QD=16.66;ReadPosRankSum=0.133;SOR=1.862	GT:AD:DP:GQ:PL	0/1:8,22:30:99:537,0,153
X	13540191	.	GGTGTGGGT	G	763.73	.	AC=2;AF=1.00;AN=2;DP=21;ExcessHet=3.0103;FS=0.000;MLEAC=2;MLEAF=1.00;MQ=44.00;QD=34.49;SOR=1.981	GT:AD:DP:GQ:PL	1/1:0,19:19:57:801,57,0
X	13540254	.	T	C	121.77	.	AC=1;AF=0.500;AN=2;BaseQRankSum=-0.820;ClippingRankSum=0.000;DP=28;ExcessHet=3.0103;FS=0.000;MLEAC=1;MLEAF=0.500;MQ=44.00;MQRankSum=0.000;QD=4.35;ReadPosRankSum=0.320;SOR=0.593	GT:AD:DP:GQ:PL	0/1:19,9:28:99:150,0,442
X	13540534	.	A	G	1753.77	.	AC=2;AF=1.00;AN=2;DP=63;ExcessHet=3.0103;FS=0.000;MLEAC=2;MLEAF=1.00;MQ=43.92;QD=27.84;SOR=0.933	GT:AD:DP:GQ:PL	1/1:0,63:63:99:1782,189,0
X	13540562	.	A	T	2054.77	.	AC=1;AF=0.500;AN=2;BaseQRankSum=-1.576;ClippingRankSum=0.000;DP=68;ExcessHet=3.0103;FS=3.920;MLEAC=1;MLEAF=0.500;MQ=43.96;MQRankSum=1.766;QD=30.22;ReadPosRankSum=0.432;SOR=0.688	GT:AD:DP:GQ:PL	0/1:17,51:68:99:2083,0,557
X	13540572	.	G	A	2204.77	.	AC=1;AF=0.500;AN=2;BaseQRankSum=1.327;ClippingRankSum=0.000;DP=76;ExcessHet=3.0103;FS=3.740;MLEAC=1;MLEAF=0.500;MQ=43.96;MQRankSum=1.826;QD=29.01;ReadPosRankSum=-0.061;SOR=0.462	GT:AD:DP:GQ:PL	0/1:18,58:76:99:2233,0,566
X	13540611	.	A	T	630.77	.	AC=1;AF=0.500;AN=2;BaseQRankSum=-1.352;ClippingRankSum=0.000;DP=79;ExcessHet=3.0103;FS=16.826;MLEAC=1;MLEAF=0.500;MQ=44.00;MQRankSum=0.000;QD=7.98;ReadPosRankSum=-0.141;SOR=2.047	GT:AD:DP:GQ:PL	0/1:59,20:79:99:659,0,2426
X	13540612	.	T	G	630.77	.	AC=1;AF=0.500;AN=2;BaseQRankSum=-0.070;ClippingRankSum=0.000;DP=79;ExcessHet=3.0103;FS=16.826;MLEAC=1;MLEAF=0.500;MQ=44.00;MQRankSum=0.000;QD=7.98;ReadPosRankSum=-0.141;SOR=2.047	GT:AD:DP:GQ:PL	0/1:59,20:79:99:659,0,2426
X	13540628	.	G	A	600.77	.	AC=1;AF=0.500;AN=2;BaseQRankSum=-1.715;ClippingRankSum=0.000;DP=74;ExcessHet=3.0103;FS=14.993;MLEAC=1;MLEAF=0.500;MQ=44.00;MQRankSum=0.000;QD=8.12;ReadPosRankSum=0.111;SOR=1.914	GT:AD:DP:GQ:PL	0/1:55,19:74:99:629,0,2244
X	13540693	.	C	G	501.77	.	AC=1;AF=0.500;AN=2;BaseQRankSum=-1.227;ClippingRankSum=0.000;DP=62;ExcessHet=3.0103;FS=4.195;MLEAC=1;MLEAF=0.500;MQ=43.94;MQRankSum=-2.392;QD=8.09;ReadPosRankSum=0.877;SOR=1.478	GT:AD:DP:GQ:PL	0/1:46,16:62:99:530,0,1911
X	13540694	.	AT	A	489.73	.	AC=1;AF=0.500;AN=2;BaseQRankSum=-2.452;ClippingRankSum=0.000;DP=62;ExcessHet=3.0103;FS=6.026;MLEAC=1;MLEAF=0.500;MQ=43.94;MQRankSum=-2.392;QD=7.90;ReadPosRankSum=0.779;SOR=1.609	GT:AD:DP:GQ:PL	0/1:46,16:62:99:527,0,1953
X	13540703	.	T	C	504.77	.	AC=1;AF=0.500;AN=2;BaseQRankSum=-1.953;ClippingRankSum=0.000;DP=62;ExcessHet=3.0103;FS=4.195;MLEAC=1;MLEAF=0.500;MQ=43.94;MQRankSum=-2.392;QD=8.14;ReadPosRankSum=0.459;SOR=1.478	GT:AD:DP:GQ:PL	0/1:46,16:62:99:533,0,1883
X	13540715	.	CATATA	C	450.73	.	AC=1;AF=0.500;AN=2;BaseQRankSum=-1.564;ClippingRankSum=0.000;DP=60;ExcessHet=3.0103;FS=6.240;MLEAC=1;MLEAF=0.500;MQ=43.93;MQRankSum=-2.443;QD=7.51;ReadPosRankSum=0.113;SOR=1.420	GT:AD:DP:GQ:PL	0/1:45,15:60:99:488,0,1919
X	13540720	.	A	AGC	468.73	.	AC=1;AF=0.500;AN=2;BaseQRankSum=1.171;ClippingRankSum=0.000;DP=55;ExcessHet=3.0103;FS=6.441;MLEAC=1;MLEAF=0.500;MQ=43.93;MQRankSum=-2.302;QD=8.52;ReadPosRankSum=-0.879;SOR=1.397	GT:AD:DP:GQ:PL	0/1:40,15:55:99:506,0,1667
X	13541203	.	G	C	1757.77	.	AC=2;AF=1.00;AN=2;DP=65;ExcessHet=3.0103;FS=0.000;MLEAC=2;MLEAF=1.00;MQ=43.68;QD=27.04;SOR=1.437	GT:AD:DP:GQ:PL	1/1:0,65:65:99:1786,195,0
X	13541725	.	C	G	638.77	.	AC=1;AF=0.500;AN=2;BaseQRankSum=-0.682;ClippingRankSum=0.000;DP=38;ExcessHet=3.0103;FS=6.913;MLEAC=1;MLEAF=0.500;MQ=47.39;MQRankSum=2.080;QD=17.74;ReadPosRankSum=0.990;SOR=1.014	GT:AD:DP:GQ:PL	0/1:7,29:36:92:667,0,92
X	13541757	.	G	A	1406.77	.	AC=1;AF=0.500;AN=2;BaseQRankSum=-0.321;ClippingRankSum=0.000;DP=45;ExcessHet=3.0103;FS=1.774;MLEAC=1;MLEAF=0.500;MQ=46.16;MQRankSum=1.273;QD=32.72;ReadPosRankSum=-2.024;SOR=1.387	GT:AD:DP:GQ:PL	0/1:7,36:43:99:1435,0,325
X	13541771	.	TAACTGACAGAGTGGCA	T	1427.73	.	AC=1;AF=0.500;AN=2;BaseQRankSum=-0.730;ClippingRankSum=0.000;DP=43;ExcessHet=3.0103;FS=1.671;MLEAC=1;MLEAF=0.500;MQ=46.26;MQRankSum=1.361;QD=33.20;ReadPosRankSum=-1.975;SOR=1.248	GT:AD:DP:GQ:PL	0/1:8,35:43:99:1465,0,367
X	13542141	.	G	C	871.77	.	AC=2;AF=1.00;AN=2;DP=33;ExcessHet=3.0103;FS=0.000;MLEAC=2;MLEAF=1.00;MQ=43.69;QD=26.42;SOR=0.880	GT:AD:DP:GQ:PL	1/1:0,33:33:99:900,99,0
X	13542210	.	A	AC	678.73	.	AC=2;AF=1.00;AN=2;DP=31;ExcessHet=3.0103;FS=0.000;MLEAC=2;MLEAF=1.00;MQ=43.87;QD=24.24;SOR=1.863	GT:AD:DP:GQ:PL	1/1:0,28:28:84:716,84,0
X	13542416	.	A	C	311.77	.	AC=2;AF=1.00;AN=2;DP=13;ExcessHet=3.0103;FS=0.000;MLEAC=2;MLEAF=1.00;MQ=43.47;QD=23.98;SOR=2.147	GT:AD:DP:GQ:PL	1/1:0,13:13:39:340,39,0
X	13542600	.	A	G	1066.77	.	AC=2;AF=1.00;AN=2;DP=40;ExcessHet=3.0103;FS=0.000;MLEAC=2;MLEAF=1.00;MQ=44.00;QD=26.67;SOR=1.022	GT:AD:DP:GQ:PL	1/1:0,40:40:99:1095,119,0
X	13542721	.	T	A	1032.77	.	AC=2;AF=1.00;AN=2;DP=39;ExcessHet=3.0103;FS=0.000;MLEAC=2;MLEAF=1.00;MQ=43.90;QD=27.18;SOR=1.040	GT:AD:DP:GQ:PL	1/1:0,38:38:99:1061,114,0
X	13543290	.	TACGATTTCTGC	T	1357.73	.	AC=1;AF=0.500;AN=2;BaseQRankSum=1.762;ClippingRankSum=0.000;DP=45;ExcessHet=3.0103;FS=3.166;MLEAC=1;MLEAF=0.500;MQ=44.00;MQRankSum=0.000;QD=30.17;ReadPosRankSum=1.480;SOR=0.269	GT:AD:DP:GQ:PL	0/1:11,34:45:99:1395,0,357
X	13543315	.	A	T	46.77	.	AC=1;AF=0.500;AN=2;BaseQRankSum=-0.687;ClippingRankSum=0.000;DP=41;ExcessHet=3.0103;FS=3.873;MLEAC=1;MLEAF=0.500;MQ=44.00;MQRankSum=0.000;QD=1.14;ReadPosRankSum=0.787;SOR=1.569	GT:AD:DP:GQ:PL	0/1:34,7:41:75:75,0,1367
X	13543515	.	C	A	854.77	.	AC=1;AF=0.500;AN=2;BaseQRankSum=1.775;ClippingRankSum=0.000;DP=45;ExcessHet=3.0103;FS=1.413;MLEAC=1;MLEAF=0.500;MQ=44.00;MQRankSum=0.000;QD=18.99;ReadPosRankSum=0.398;SOR=0.657	GT:AD:DP:GQ:PL	0/1:9,36:45:99:883,0,107
X	13543671	.	C	A	716.77	.	AC=1;AF=0.500;AN=2;BaseQRankSum=-0.160;ClippingRankSum=0.000;DP=40;ExcessHet=3.0103;FS=0.000;MLEAC=1;MLEAF=0.500;MQ=44.00;MQRankSum=0.000;QD=17.92;ReadPosRankSum=-0.156;SOR=0.957	GT:AD:DP:GQ:PL	0/1:8,32:40:99:745,0,102
X	13543745	.	C	T	784.77	.	AC=1;AF=0.500;AN=2;BaseQRankSum=0.030;ClippingRankSum=0.000;DP=43;ExcessHet=3.0103;FS=1.433;MLEAC=1;MLEAF=0.500;MQ=44.00;MQRankSum=0.000;QD=18.25;ReadPosRankSum=-0.074;SOR=0.446	GT:AD:DP:GQ:PL	0/1:10,33:43:99:813,0,153
X	13543769	.	T	C	738.77	.	AC=1;AF=0.500;AN=2;BaseQRankSum=0.100;ClippingRankSum=0.000;DP=43;ExcessHet=3.0103;FS=1.380;MLEAC=1;MLEAF=0.500;MQ=44.00;MQRankSum=0.000;QD=17.18;ReadPosRankSum=0.902;SOR=1.071	GT:AD:DP:GQ:PL	0/1:11,32:43:99:767,0,187
X	13543929	.	G	A	1124.77	.	AC=2;AF=1.00;AN=2;DP=42;ExcessHet=3.0103;FS=0.000;MLEAC=2;MLEAF=1.00;MQ=44.00;QD=28.12;SOR=1.292	GT:AD:DP:GQ:PL	1/1:0,40:40:99:1153,120,0
X	13544081	.	A	G	705.77	.	AC=1;AF=0.500;AN=2;BaseQRankSum=-0.613;ClippingRankSum=0.000;DP=65;ExcessHet=3.0103;FS=0.000;MLEAC=1;MLEAF=0.500;MQ=43.94;MQRankSum=-1.970;QD=10.86;ReadPosRankSum=-0.875;SOR=0.727	GT:AD:DP:GQ:PL	0/1:43,22:65:99:734,0,1641
X	13544097	.	G	GA	776.73	.	AC=1;AF=0.500;AN=2;BaseQRankSum=0.589;ClippingRankSum=0.000;DP=60;ExcessHet=3.0103;FS=0.000;MLEAC=1;MLEAF=0.500;MQ=43.90;MQRankSum=-2.296;QD=12.95;ReadPosRankSum=-1.658;SOR=0.660	GT:AD:DP:GQ:PL	0/1:38,22:60:99:814,0,1691
X	13544102	.	G	GCTTAT	738.73	.	AC=1;AF=0.500;AN=2;BaseQRankSum=1.302;ClippingRankSum=0.000;DP=56;ExcessHet=3.0103;FS=0.000;MLEAC=1;MLEAF=0.500;MQ=43.90;MQRankSum=-2.256;QD=13.19;ReadPosRankSum=-2.210;SOR=0.620	GT:AD:DP:GQ:PL	0/1:35,21:56:99:776,0,1665
X	13544127	.	A	G	576.77	.	AC=1;AF=0.500;AN=2;BaseQRankSum=-3.160;ClippingRankSum=0.000;DP=53;ExcessHet=3.0103;FS=0.000;MLEAC=1;MLEAF=0.500;MQ=43.89;MQRankSum=-2.547;QD=10.88;ReadPosRankSum=0.162;SOR=0.693	GT:AD:DP:GQ:PL	0/1:36,17:53:99:605,0,1863
X	13544146	.	A	G	573.77	.	AC=1;AF=0.500;AN=2;BaseQRankSum=0.955;ClippingRankSum=0.000;DP=49;ExcessHet=3.0103;FS=0.000;MLEAC=1;MLEAF=0.500;MQ=43.84;MQRankSum=-2.944;QD=11.71;ReadPosRankSum=0.533;SOR=0.871	GT:AD:DP:GQ:PL	0/1:33,16:49:99:602,0,1817
X	13544149	.	A	T	576.77	.	AC=1;AF=0.500;AN=2;BaseQRankSum=2.104;ClippingRankSum=0.000;DP=49;ExcessHet=3.0103;FS=0.000;MLEAC=1;MLEAF=0.500;MQ=43.88;MQRankSum=-2.515;QD=11.77;ReadPosRankSum=0.512;SOR=0.871	GT:AD:DP:GQ:PL	0/1:33,16:49:99:605,0,1775
X	13544184	.	A	T	487.77	.	AC=1;AF=0.500;AN=2;BaseQRankSum=-1.434;ClippingRankSum=0.000;DP=48;ExcessHet=3.0103;FS=1.209;MLEAC=1;MLEAF=0.500;MQ=43.88;MQRankSum=-2.599;QD=10.16;ReadPosRankSum=0.378;SOR=0.914	GT:AD:DP:GQ:PL	0/1:33,15:48:99:516,0,1429
X	13544187	.	A	T	481.77	.	AC=1;AF=0.500;AN=2;BaseQRankSum=-0.318;ClippingRankSum=0.000;DP=47;ExcessHet=3.0103;FS=1.234;MLEAC=1;MLEAF=0.500;MQ=43.88;MQRankSum=-2.560;QD=10.25;ReadPosRankSum=0.297;SOR=0.973	GT:AD:DP:GQ:PL	0/1:32,15:47:99:510,0,1494
X	13544224	.	G	A	292.77	.	AC=1;AF=0.500;AN=2;BaseQRankSum=0.848;ClippingRankSum=0.000;DP=44;ExcessHet=3.0103;FS=3.179;MLEAC=1;MLEAF=0.500;MQ=43.87;MQRankSum=-3.192;QD=6.81;ReadPosRankSum=0.058;SOR=0.299	GT:AD:DP:GQ:PL	0/1:33,10:43:99:321,0,1609
X	13544234	.	A	T	334.77	.	AC=1;AF=0.500;AN=2;BaseQRankSum=1.273;ClippingRankSum=0.000;DP=43;ExcessHet=3.0103;FS=1.379;MLEAC=1;MLEAF=0.500;MQ=43.86;MQRankSum=-3.192;QD=7.79;ReadPosRankSum=-0.820;SOR=0.446	GT:AD:DP:GQ:PL	0/1:33,10:43:99:363,0,1652
X	13544253	.	C	T	335.77	.	AC=1;AF=0.500;AN=2;BaseQRankSum=2.609;ClippingRankSum=0.000;DP=41;ExcessHet=3.0103;FS=0.000;MLEAC=1;MLEAF=0.500;MQ=43.90;MQRankSum=-2.326;QD=8.19;ReadPosRankSum=-1.359;SOR=0.788	GT:AD:DP:GQ:PL	0/1:30,11:41:99:364,0,1489
X	13544277	.	C	T	325.77	.	AC=1;AF=0.500;AN=2;BaseQRankSum=3.003;ClippingRankSum=0.000;DP=44;ExcessHet=3.0103;FS=1.331;MLEAC=1;MLEAF=0.500;MQ=43.85;MQRankSum=-1.478;QD=7.40;ReadPosRankSum=-1.085;SOR=0.943	GT:AD:DP:GQ:PL	0/1:32,12:44:99:354,0,1323
X	13544447	.	C	T	2110.77	.	AC=2;AF=1.00;AN=2;DP=49;ExcessHet=3.0103;FS=0.000;MLEAC=2;MLEAF=1.00;MQ=43.96;QD=34.45;SOR=0.818	GT:AD:DP:GQ:PL	1/1:0,49:49:99:2139,147,0
X	13544448	.	T	C	2110.77	.	AC=2;AF=1.00;AN=2;DP=48;ExcessHet=3.0103;FS=0.000;MLEAC=2;MLEAF=1.00;MQ=43.96;QD=32.62;SOR=0.866	GT:AD:DP:GQ:PL	1/1:0,48:48:99:2139,147,0
X	13544528	.	T	C	1937.77	.	AC=2;AF=1.00;AN=2;DP=46;ExcessHet=3.0103;FS=0.000;MLEAC=2;MLEAF=1.00;MQ=43.96;QD=30.18;SOR=0.874	GT:AD:DP:GQ:PL	1/1:0,46:46:99:1966,141,0
X	13544552	.	C	T	1896.77	.	AC=2;AF=1.00;AN=2;DP=45;ExcessHet=3.0103;FS=0.000;MLEAC=2;MLEAF=1.00;MQ=43.96;QD=30.39;SOR=1.038	GT:AD:DP:GQ:PL	1/1:0,45:45:99:1925,135,0
X	13544597	.	C	G	1632.77	.	AC=2;AF=1.00;AN=2;DP=39;ExcessHet=3.0103;FS=0.000;MLEAC=2;MLEAF=1.00;MQ=43.95;QD=31.03;SOR=1.179	GT:AD:DP:GQ:PL	1/1:0,38:38:99:1661,114,0
X	13544602	.	T	C	1715.77	.	AC=2;AF=1.00;AN=2;DP=42;ExcessHet=3.0103;FS=0.000;MLEAC=2;MLEAF=1.00;MQ=43.95;QD=30.50;SOR=1.075	GT:AD:DP:GQ:PL	1/1:0,41:41:99:1744,123,0
X	13544655	.	A	G	1081.77	.	AC=2;AF=1.00;AN=2;DP=40;ExcessHet=3.0103;FS=0.000;MLEAC=2;MLEAF=1.00;MQ=44.00;QD=27.74;SOR=0.743	GT:AD:DP:GQ:PL	1/1:0,39:39:99:1110,117,0
X	13545300	.	CA	C	410.73	.	AC=1;AF=0.500;AN=2;BaseQRankSum=1.878;ClippingRankSum=0.000;DP=43;ExcessHet=3.0103;FS=2.062;MLEAC=1;MLEAF=0.500;MQ=43.48;MQRankSum=-0.914;QD=11.10;ReadPosRankSum=0.983;SOR=0.330	GT:AD:DP:GQ:PL	0/1:12,25:37:61:372,0,61
X	13545329	.	T	G	1109.77	.	AC=1;AF=0.500;AN=2;BaseQRankSum=-0.185;ClippingRankSum=0.000;DP=40;ExcessHet=3.0103;FS=9.050;MLEAC=1;MLEAF=0.500;MQ=43.39;MQRankSum=-0.871;QD=27.74;ReadPosRankSum=0.243;SOR=0.080	GT:AD:DP:GQ:PL	0/1:11,29:40:99:1138,0,359
X	13545336	.	C	T	1099.77	.	AC=1;AF=0.500;AN=2;BaseQRankSum=0.383;ClippingRankSum=0.000;DP=39;ExcessHet=3.0103;FS=3.503;MLEAC=1;MLEAF=0.500;MQ=43.37;MQRankSum=-0.912;QD=28.20;ReadPosRankSum=-0.484;SOR=0.238	GT:AD:DP:GQ:PL	0/1:11,28:39:99:1128,0,403
X	13545355	.	A	T	970.77	.	AC=1;AF=0.500;AN=2;BaseQRankSum=2.106;ClippingRankSum=0.000;DP=37;ExcessHet=3.0103;FS=3.520;MLEAC=1;MLEAF=0.500;MQ=43.31;MQRankSum=-1.022;QD=26.24;ReadPosRankSum=-1.995;SOR=0.256	GT:AD:DP:GQ:PL	0/1:11,26:37:99:999,0,384
X	13545374	.	T	A	1533.77	.	AC=2;AF=1.00;AN=2;DP=38;ExcessHet=3.0103;FS=0.000;MLEAC=2;MLEAF=1.00;MQ=43.20;QD=28.26;SOR=1.329	GT:AD:DP:GQ:PL	1/1:0,38:38:99:1562,117,0
X	13545382	.	TGC	T	940.73	.	AC=1;AF=0.500;AN=2;BaseQRankSum=0.060;ClippingRankSum=0.000;DP=34;ExcessHet=3.0103;FS=8.500;MLEAC=1;MLEAF=0.500;MQ=43.11;MQRankSum=-1.440;QD=27.67;ReadPosRankSum=-2.061;SOR=0.105	GT:AD:DP:GQ:PL	0/1:10,24:34:99:978,0,348
X	13545385	.	AG	A	1024.73	.	AC=1;AF=0.500;AN=2;BaseQRankSum=0.232;ClippingRankSum=0.000;DP=34;ExcessHet=3.0103;FS=8.500;MLEAC=1;MLEAF=0.500;MQ=43.11;MQRankSum=-1.440;QD=30.14;ReadPosRankSum=-1.796;SOR=0.105	GT:AD:DP:GQ:PL	0/1:10,24:34:99:1062,0,342
X	13545389	.	G	C	1033.77	.	AC=1;AF=0.500;AN=2;BaseQRankSum=2.019;ClippingRankSum=0.000;DP=35;ExcessHet=3.0103;FS=6.118;MLEAC=1;MLEAF=0.500;MQ=43.07;MQRankSum=-1.378;QD=29.54;ReadPosRankSum=-1.931;SOR=0.132	GT:AD:DP:GQ:PL	0/1:9,26:35:99:1062,0,342
X	13545390	.	A	ATT	1027.73	.	AC=1;AF=0.500;AN=2;BaseQRankSum=2.387;ClippingRankSum=0.000;DP=35;ExcessHet=3.0103;FS=6.118;MLEAC=1;MLEAF=0.500;MQ=43.07;MQRankSum=-1.378;QD=29.36;ReadPosRankSum=-3.150;SOR=0.132	GT:AD:DP:GQ:PL	0/1:9,26:35:99:1065,0,300
X	13545393	.	T	A	1036.77	.	AC=1;AF=0.500;AN=2;BaseQRankSum=1.617;ClippingRankSum=0.000;DP=32;ExcessHet=3.0103;FS=6.036;MLEAC=1;MLEAF=0.500;MQ=43.28;MQRankSum=-1.161;QD=32.40;ReadPosRankSum=-1.929;SOR=0.153	GT:AD:DP:GQ:PL	0/1:9,23:32:99:1065,0,300
X	13545439	.	C	A	216.77	.	AC=1;AF=0.500;AN=2;BaseQRankSum=1.500;ClippingRankSum=0.000;DP=35;ExcessHet=3.0103;FS=9.961;MLEAC=1;MLEAF=0.500;MQ=43.38;MQRankSum=0.373;QD=6.19;ReadPosRankSum=-2.476;SOR=2.826	GT:AD:DP:GQ:PL	0/1:27,8:35:99:245,0,1110
X	13545441	.	A	C	216.77	.	AC=1;AF=0.500;AN=2;BaseQRankSum=0.957;ClippingRankSum=0.000;DP=35;ExcessHet=3.0103;FS=9.961;MLEAC=1;MLEAF=0.500;MQ=43.38;MQRankSum=0.373;QD=6.19;ReadPosRankSum=-2.615;SOR=2.826	GT:AD:DP:GQ:PL	0/1:27,8:35:99:245,0,1110
X	13545447	.	T	C	142.77	.	AC=1;AF=0.500;AN=2;BaseQRankSum=0.769;ClippingRankSum=0.000;DP=32;ExcessHet=3.0103;FS=7.497;MLEAC=1;MLEAF=0.500;MQ=43.33;MQRankSum=0.030;QD=4.46;ReadPosRankSum=-2.440;SOR=2.277	GT:AD:DP:GQ:PL	0/1:26,6:32:99:171,0,1116
X	13545451	.	G	A	184.77	.	AC=1;AF=0.500;AN=2;BaseQRankSum=1.002;ClippingRankSum=0.000;DP=33;ExcessHet=3.0103;FS=7.574;MLEAC=1;MLEAF=0.500;MQ=43.35;MQRankSum=-0.029;QD=5.60;ReadPosRankSum=-2.265;SOR=2.268	GT:AD:DP:GQ:PL	0/1:27,6:33:99:213,0,1113
X	13545455	.	T	C	181.77	.	AC=1;AF=0.500;AN=2;BaseQRankSum=1.655;ClippingRankSum=0.000;DP=34;ExcessHet=3.0103;FS=3.998;MLEAC=1;MLEAF=0.500;MQ=43.37;MQRankSum=0.187;QD=5.35;ReadPosRankSum=-2.771;SOR=1.539	GT:AD:DP:GQ:PL	0/1:27,7:34:99:210,0,1155
X	13545456	.	T	C	178.77	.	AC=1;AF=0.500;AN=2;BaseQRankSum=2.520;ClippingRankSum=0.000;DP=34;ExcessHet=3.0103;FS=6.690;MLEAC=1;MLEAF=0.500;MQ=43.37;MQRankSum=0.187;QD=5.26;ReadPosRankSum=-2.792;SOR=1.504	GT:AD:DP:GQ:PL	0/1:27,7:34:99:207,0,1197
X	13545462	.	A	T	121.77	.	AC=1;AF=0.500;AN=2;BaseQRankSum=0.024;ClippingRankSum=0.000;DP=33;ExcessHet=3.0103;FS=4.263;MLEAC=1;MLEAF=0.500;MQ=43.35;MQRankSum=-0.029;QD=3.69;ReadPosRankSum=-2.547;SOR=1.187	GT:AD:DP:GQ:PL	0/1:27,6:33:99:150,0,1116
X	13545470	.	C	G	601.77	.	AC=1;AF=0.500;AN=2;BaseQRankSum=0.080;ClippingRankSum=0.000;DP=32;ExcessHet=3.0103;FS=4.266;MLEAC=1;MLEAF=0.500;MQ=43.39;MQRankSum=-0.462;QD=18.81;ReadPosRankSum=1.958;SOR=1.176	GT:AD:DP:GQ:PL	0/1:5,27:32:99:630,0,129
X	13545527	.	C	T	660.77	.	AC=1;AF=0.500;AN=2;BaseQRankSum=1.367;ClippingRankSum=0.000;DP=34;ExcessHet=3.0103;FS=0.000;MLEAC=1;MLEAF=0.500;MQ=43.38;MQRankSum=-0.320;QD=19.43;ReadPosRankSum=0.349;SOR=0.480	GT:AD:DP:GQ:PL	0/1:6,28:34:69:689,0,69
X	13545675	.	G	T	469.77	.	AC=1;AF=0.500;AN=2;BaseQRankSum=1.291;ClippingRankSum=0.000;DP=36;ExcessHet=3.0103;FS=2.114;MLEAC=1;MLEAF=0.500;MQ=41.84;MQRankSum=-1.964;QD=19.57;ReadPosRankSum=-0.043;SOR=1.402	GT:AD:DP:GQ:PL	0/1:4,20:24:39:498,0,39
X	13545846	.	A	G	234.77	.	AC=1;AF=0.500;AN=2;BaseQRankSum=-2.478;ClippingRankSum=0.000;DP=21;ExcessHet=3.0103;FS=2.218;MLEAC=1;MLEAF=0.500;MQ=44.44;MQRankSum=0.862;QD=13.81;ReadPosRankSum=2.568;SOR=1.802	GT:AD:DP:GQ:PL	0/1:6,11:17:99:263,0,133
X	13545874	.	A	G	243.77	.	AC=1;AF=0.500;AN=2;BaseQRankSum=2.078;ClippingRankSum=0.000;DP=27;ExcessHet=3.0103;FS=0.000;MLEAC=1;MLEAF=0.500;MQ=44.34;MQRankSum=-1.004;QD=11.08;ReadPosRankSum=-2.872;SOR=0.593	GT:AD:DP:GQ:PL	0/1:10,12:22:99:272,0,204
X	13545882	.	GT	G	155.73	.	AC=1;AF=0.500;AN=2;BaseQRankSum=-0.097;ClippingRankSum=0.000;DP=28;ExcessHet=3.0103;FS=1.643;MLEAC=1;MLEAF=0.500;MQ=44.33;MQRankSum=1.228;QD=6.77;ReadPosRankSum=3.071;SOR=0.399	GT:AD:DP:GQ:PL	0/1:13,10:23:99:193,0,273
X	13545983	.	G	A	101.77	.	AC=1;AF=0.500;AN=2;BaseQRankSum=2.055;ClippingRankSum=0.000;DP=49;ExcessHet=3.0103;FS=3.729;MLEAC=1;MLEAF=0.500;MQ=43.66;MQRankSum=0.941;QD=2.61;ReadPosRankSum=0.104;SOR=0.223	GT:AD:DP:GQ:PL	0/1:31,8:39:99:130,0,752
X	13546098	.	A	G	1120.77	.	AC=1;AF=0.500;AN=2;BaseQRankSum=-1.082;ClippingRankSum=0.000;DP=65;ExcessHet=3.0103;FS=9.246;MLEAC=1;MLEAF=0.500;MQ=43.59;MQRankSum=-1.725;QD=17.79;ReadPosRankSum=0.680;SOR=0.124	GT:AD:DP:GQ:PL	0/1:13,50:63:99:1149,0,177
X	13546117	.	A	G	411.77	.	AC=1;AF=0.500;AN=2;BaseQRankSum=0.919;ClippingRankSum=0.000;DP=67;ExcessHet=3.0103;FS=13.819;MLEAC=1;MLEAF=0.500;MQ=43.60;MQRankSum=1.855;QD=6.24;ReadPosRankSum=-0.547;SOR=2.441	GT:AD:DP:GQ:PL	0/1:51,15:66:99:440,0,2085
X	13546121	.	G	C	411.77	.	AC=1;AF=0.500;AN=2;BaseQRankSum=-2.029;ClippingRankSum=0.000;DP=67;ExcessHet=3.0103;FS=11.352;MLEAC=1;MLEAF=0.500;MQ=43.60;MQRankSum=1.855;QD=6.24;ReadPosRankSum=-0.382;SOR=2.379	GT:AD:DP:GQ:PL	0/1:51,15:66:99:440,0,2085
X	13546219	.	A	C	1452.77	.	AC=2;AF=1.00;AN=2;DP=55;ExcessHet=3.0103;FS=0.000;MLEAC=2;MLEAF=1.00;MQ=43.64;QD=27.94;SOR=0.770	GT:AD:DP:GQ:PL	1/1:0,52:52:99:1481,156,0
X	13546458	.	A	G	1962.77	.	AC=1;AF=0.500;AN=2;BaseQRankSum=2.198;ClippingRankSum=0.000;DP=71;ExcessHet=3.0103;FS=2.137;MLEAC=1;MLEAF=0.500;MQ=43.21;MQRankSum=-4.186;QD=27.64;ReadPosRankSum=-1.822;SOR=0.439	GT:AD:DP:GQ:PL	0/1:22,49:71:99:1991,0,773
X	13546460	.	T	G	2004.77	.	AC=1;AF=0.500;AN=2;BaseQRankSum=1.836;ClippingRankSum=0.000;DP=68;ExcessHet=3.0103;FS=3.531;MLEAC=1;MLEAF=0.500;MQ=43.16;MQRankSum=-4.355;QD=29.48;ReadPosRankSum=-1.423;SOR=0.526	GT:AD:DP:GQ:PL	0/1:22,46:68:99:2033,0,770
X	13546465	.	A	C	1791.77	.	AC=1;AF=0.500;AN=2;BaseQRankSum=0.511;ClippingRankSum=0.000;DP=68;ExcessHet=3.0103;FS=3.530;MLEAC=1;MLEAF=0.500;MQ=43.09;MQRankSum=-4.761;QD=26.35;ReadPosRankSum=-0.733;SOR=0.427	GT:AD:DP:GQ:PL	0/1:23,45:68:99:1820,0,830
X	13546471	.	GCC	G	1950.73	.	AC=1;AF=0.500;AN=2;BaseQRankSum=-0.038;ClippingRankSum=0.000;DP=72;ExcessHet=3.0103;FS=4.972;MLEAC=1;MLEAF=0.500;MQ=43.03;MQRankSum=-5.007;QD=27.09;ReadPosRankSum=-1.081;SOR=0.537	GT:AD:DP:GQ:PL	0/1:23,49:72:99:1988,0,818
X	13546474	.	G	T	1875.77	.	AC=1;AF=0.500;AN=2;BaseQRankSum=0.696;ClippingRankSum=0.000;DP=69;ExcessHet=3.0103;FS=3.562;MLEAC=1;MLEAF=0.500;MQ=42.99;MQRankSum=-5.068;QD=27.19;ReadPosRankSum=-1.030;SOR=0.581	GT:AD:DP:GQ:PL	0/1:22,47:69:99:1904,0,824
X	13546477	.	TG	T	1911.73	.	AC=1;AF=0.500;AN=2;BaseQRankSum=-0.140;ClippingRankSum=0.000;DP=69;ExcessHet=3.0103;FS=3.562;MLEAC=1;MLEAF=0.500;MQ=42.96;MQRankSum=-5.207;QD=27.71;ReadPosRankSum=-0.799;SOR=0.581	GT:AD:DP:GQ:PL	0/1:22,47:69:99:1949,0,779
X	13546479	.	T	A	1878.77	.	AC=1;AF=0.500;AN=2;BaseQRankSum=-0.862;ClippingRankSum=0.000;DP=69;ExcessHet=3.0103;FS=3.562;MLEAC=1;MLEAF=0.500;MQ=42.96;MQRankSum=-5.207;QD=27.23;ReadPosRankSum=-0.644;SOR=0.581	GT:AD:DP:GQ:PL	0/1:22,47:69:99:1907,0,782
X	13546482	.	T	A	1794.77	.	AC=1;AF=0.500;AN=2;BaseQRankSum=1.002;ClippingRankSum=0.000;DP=66;ExcessHet=3.0103;FS=3.626;MLEAC=1;MLEAF=0.500;MQ=42.95;MQRankSum=-5.340;QD=27.19;ReadPosRankSum=-1.283;SOR=0.656	GT:AD:DP:GQ:PL	0/1:22,44:66:99:1823,0,788
X	13546483	.	G	A	1836.77	.	AC=1;AF=0.500;AN=2;BaseQRankSum=1.290;ClippingRankSum=0.000;DP=66;ExcessHet=3.0103;FS=3.626;MLEAC=1;MLEAF=0.500;MQ=42.95;MQRankSum=-5.340;QD=27.83;ReadPosRankSum=0.184;SOR=0.656	GT:AD:DP:GQ:PL	0/1:22,44:66:99:1865,0,785
X	13546498	.	C	T	1684.77	.	AC=1;AF=0.500;AN=2;BaseQRankSum=1.536;ClippingRankSum=0.000;DP=60;ExcessHet=3.0103;FS=3.924;MLEAC=1;MLEAF=0.500;MQ=42.90;MQRankSum=-5.006;QD=28.08;ReadPosRankSum=0.686;SOR=0.497	GT:AD:DP:GQ:PL	0/1:18,42:60:99:1713,0,669
X	13546515	.	G	A	1778.77	.	AC=1;AF=0.500;AN=2;BaseQRankSum=0.618;ClippingRankSum=0.000;DP=66;ExcessHet=3.0103;FS=9.760;MLEAC=1;MLEAF=0.500;MQ=43.00;MQRankSum=-4.686;QD=26.95;ReadPosRankSum=0.900;SOR=0.563	GT:AD:DP:GQ:PL	0/1:19,47:66:99:1807,0,621
X	13546561	.	TATAGTATATATGCA	T	1836.73	.	AC=1;AF=0.500;AN=2;BaseQRankSum=-0.480;ClippingRankSum=0.000;DP=61;ExcessHet=3.0103;FS=1.097;MLEAC=1;MLEAF=0.500;MQ=42.86;MQRankSum=-3.868;QD=30.11;ReadPosRankSum=0.137;SOR=0.553	GT:AD:DP:GQ:PL	0/1:16,45:61:99:1874,0,533
X	13546588	.	A	T	1846.77	.	AC=1;AF=0.500;AN=2;BaseQRankSum=0.304;ClippingRankSum=0.000;DP=60;ExcessHet=3.0103;FS=0.000;MLEAC=1;MLEAF=0.500;MQ=42.96;MQRankSum=-3.414;QD=30.78;ReadPosRankSum=0.207;SOR=0.683	GT:AD:DP:GQ:PL	0/1:16,44:60:99:1875,0,533
X	13546591	.	G	C	1798.77	.	AC=1;AF=0.500;AN=2;BaseQRankSum=-0.335;ClippingRankSum=0.000;DP=60;ExcessHet=3.0103;FS=0.000;MLEAC=1;MLEAF=0.500;MQ=42.99;MQRankSum=-3.115;QD=29.98;ReadPosRankSum=-0.056;SOR=0.821	GT:AD:DP:GQ:PL	0/1:15,45:60:99:1827,0,536
X	13546630	.	G	A	1038.77	.	AC=1;AF=0.500;AN=2;BaseQRankSum=1.296;ClippingRankSum=0.000;DP=55;ExcessHet=3.0103;FS=0.000;MLEAC=1;MLEAF=0.500;MQ=43.44;MQRankSum=-1.418;QD=18.89;ReadPosRankSum=-2.175;SOR=0.859	GT:AD:DP:GQ:PL	0/1:13,42:55:99:1067,0,202
X	13546956	.	GA	G	484.73	.	AC=1;AF=0.500;AN=2;BaseQRankSum=0.162;ClippingRankSum=0.000;DP=45;ExcessHet=3.0103;FS=4.875;MLEAC=1;MLEAF=0.500;MQ=43.66;MQRankSum=-1.495;QD=11.02;ReadPosRankSum=-0.708;SOR=0.827	GT:AD:DP:GQ:PL	0/1:13,31:44:99:522,0,168
X	13547035	.	AAAAAAGACAGCATAAAAAGGGAGTATAAGTATAAATTCCTG	A	885.73	.	AC=1;AF=0.500;AN=2;BaseQRankSum=1.544;ClippingRankSum=0.000;DP=38;ExcessHet=3.0103;FS=3.055;MLEAC=1;MLEAF=0.500;MQ=43.79;MQRankSum=-1.357;QD=23.94;ReadPosRankSum=-0.504;SOR=1.317	GT:AD:DP:GQ:PL	0/1:14,23:37:99:923,0,637
X	13547381	.	C	T	53.77	.	AC=1;AF=0.500;AN=2;BaseQRankSum=-1.532;ClippingRankSum=0.000;DP=49;ExcessHet=3.0103;FS=0.000;MLEAC=1;MLEAF=0.500;MQ=43.96;MQRankSum=0.527;QD=1.10;ReadPosRankSum=1.671;SOR=0.784	GT:AD:DP:GQ:PL	0/1:40,9:49:82:82,0,976
X	13547414	.	A	G	305.77	.	AC=1;AF=0.500;AN=2;BaseQRankSum=0.411;ClippingRankSum=0.000;DP=50;ExcessHet=3.0103;FS=1.319;MLEAC=1;MLEAF=0.500;MQ=43.76;MQRankSum=-0.455;QD=6.12;ReadPosRankSum=-0.914;SOR=0.745	GT:AD:DP:GQ:PL	0/1:39,11:50:99:334,0,1861
X	13547416	.	C	G	299.77	.	AC=1;AF=0.500;AN=2;BaseQRankSum=0.606;ClippingRankSum=0.000;DP=50;ExcessHet=3.0103;FS=1.319;MLEAC=1;MLEAF=0.500;MQ=43.76;MQRankSum=-0.455;QD=6.00;ReadPosRankSum=-1.054;SOR=0.745	GT:AD:DP:GQ:PL	0/1:39,11:50:99:328,0,1909
X	13547422	.	A	G	260.77	.	AC=1;AF=0.500;AN=2;BaseQRankSum=-1.560;ClippingRankSum=0.000;DP=50;ExcessHet=3.0103;FS=1.395;MLEAC=1;MLEAF=0.500;MQ=43.76;MQRankSum=-0.560;QD=5.22;ReadPosRankSum=-0.861;SOR=1.025	GT:AD:DP:GQ:PL	0/1:40,10:50:99:289,0,1858
X	13547452	.	C	T	104.77	.	AC=1;AF=0.500;AN=2;BaseQRankSum=-1.064;ClippingRankSum=0.000;DP=51;ExcessHet=3.0103;FS=7.621;MLEAC=1;MLEAF=0.500;MQ=43.76;MQRankSum=-0.582;QD=2.05;ReadPosRankSum=-1.578;SOR=1.532	GT:AD:DP:GQ:PL	0/1:41,10:51:99:133,0,972
X	13547487	.	C	CAAAA	117.73	.	AC=1;AF=0.500;AN=2;BaseQRankSum=0.369;ClippingRankSum=0.000;DP=55;ExcessHet=3.0103;FS=6.301;MLEAC=1;MLEAF=0.500;MQ=43.95;MQRankSum=-2.508;QD=2.22;ReadPosRankSum=0.789;SOR=1.527	GT:AD:DP:GQ:PL	0/1:46,7:53:99:155,0,1957
X	13547596	.	TA	T	186.73	.	AC=1;AF=0.500;AN=2;BaseQRankSum=1.352;ClippingRankSum=0.000;DP=60;ExcessHet=3.0103;FS=0.000;MLEAC=1;MLEAF=0.500;MQ=43.74;MQRankSum=-6.068;QD=3.11;ReadPosRankSum=0.601;SOR=0.545	GT:AD:DP:GQ:PL	0/1:51,9:60:99:224,0,2230
X	13547602	.	G	C	201.77	.	AC=1;AF=0.500;AN=2;BaseQRankSum=0.422;ClippingRankSum=0.000;DP=58;ExcessHet=3.0103;FS=0.000;MLEAC=1;MLEAF=0.500;MQ=43.73;MQRankSum=-5.956;QD=3.48;ReadPosRankSum=0.419;SOR=0.604	GT:AD:DP:GQ:PL	0/1:49,9:58:99:230,0,2174
X	13547614	.	T	G	281.77	.	AC=1;AF=0.500;AN=2;BaseQRankSum=1.578;ClippingRankSum=0.000;DP=56;ExcessHet=3.0103;FS=1.300;MLEAC=1;MLEAF=0.500;MQ=43.50;MQRankSum=-6.521;QD=5.03;ReadPosRankSum=-0.928;SOR=0.982	GT:AD:DP:GQ:PL	0/1:45,11:56:99:310,0,2211
X	13547620	.	ACT	A	234.73	.	AC=1;AF=0.500;AN=2;BaseQRankSum=0.632;ClippingRankSum=0.000;DP=57;ExcessHet=3.0103;FS=1.401;MLEAC=1;MLEAF=0.500;MQ=43.51;MQRankSum=-6.981;QD=4.12;ReadPosRankSum=-0.491;SOR=1.179	GT:AD:DP:GQ:PL	0/1:47,10:57:99:272,0,2382
X	13547624	.	C	A	249.77	.	AC=1;AF=0.500;AN=2;BaseQRankSum=2.253;ClippingRankSum=0.000;DP=56;ExcessHet=3.0103;FS=1.404;MLEAC=1;MLEAF=0.500;MQ=43.50;MQRankSum=-6.916;QD=4.46;ReadPosRankSum=0.539;SOR=1.112	GT:AD:DP:GQ:PL	0/1:46,10:56:99:278,0,2330
X	13547626	.	ATTTTT	A	268.73	.	AC=1;AF=0.500;AN=2;BaseQRankSum=-0.523;ClippingRankSum=0.000;DP=58;ExcessHet=3.0103;FS=1.399;MLEAC=1;MLEAF=0.500;MQ=43.52;MQRankSum=-7.046;QD=4.63;ReadPosRankSum=-1.252;SOR=1.131	GT:AD:DP:GQ:PL	0/1:48,10:58:99:306,0,2411
X	13547632	.	A	AAAAAAT	277.73	.	AC=1;AF=0.500;AN=2;BaseQRankSum=1.596;ClippingRankSum=0.000;DP=55;ExcessHet=3.0103;FS=1.409;MLEAC=1;MLEAF=0.500;MQ=43.49;MQRankSum=-6.849;QD=5.05;ReadPosRankSum=-0.699;SOR=1.162	GT:AD:DP:GQ:PL	0/1:45,10:55:99:315,0,2285
X	13547641	.	G	A	292.77	.	AC=1;AF=0.500;AN=2;BaseQRankSum=-1.413;ClippingRankSum=0.000;DP=54;ExcessHet=3.0103;FS=2.998;MLEAC=1;MLEAF=0.500;MQ=43.45;MQRankSum=-7.223;QD=5.42;ReadPosRankSum=-0.568;SOR=1.214	GT:AD:DP:GQ:PL	0/1:44,10:54:99:321,0,2201
X	13547642	.	C	G	250.77	.	AC=1;AF=0.500;AN=2;BaseQRankSum=-1.206;ClippingRankSum=0.000;DP=54;ExcessHet=3.0103;FS=2.998;MLEAC=1;MLEAF=0.500;MQ=43.45;MQRankSum=-7.223;QD=4.64;ReadPosRankSum=-0.568;SOR=1.214	GT:AD:DP:GQ:PL	0/1:44,10:54:99:279,0,2204
X	13547665	.	C	T	277.77	.	AC=1;AF=0.500;AN=2;BaseQRankSum=-0.138;ClippingRankSum=0.000;DP=58;ExcessHet=3.0103;FS=0.000;MLEAC=1;MLEAF=0.500;MQ=43.49;MQRankSum=-7.498;QD=4.79;ReadPosRankSum=-0.144;SOR=0.693	GT:AD:DP:GQ:PL	0/1:48,10:58:99:306,0,2026
X	13547667	.	A	C	277.77	.	AC=1;AF=0.500;AN=2;BaseQRankSum=-0.491;ClippingRankSum=0.000;DP=59;ExcessHet=3.0103;FS=0.000;MLEAC=1;MLEAF=0.500;MQ=43.45;MQRankSum=-7.559;QD=4.71;ReadPosRankSum=-0.574;SOR=0.859	GT:AD:DP:GQ:PL	0/1:48,11:59:99:306,0,2026
X	13547709	.	A	C	252.77	.	AC=1;AF=0.500;AN=2;BaseQRankSum=-2.091;ClippingRankSum=0.000;DP=64;ExcessHet=3.0103;FS=1.293;MLEAC=1;MLEAF=0.500;MQ=43.45;MQRankSum=-7.453;QD=3.95;ReadPosRankSum=-1.238;SOR=1.022	GT:AD:DP:GQ:PL	0/1:53,11:64:99:281,0,2232
X	13547716	.	A	G	240.77	.	AC=1;AF=0.500;AN=2;BaseQRankSum=-0.918;ClippingRankSum=0.000;DP=68;ExcessHet=3.0103;FS=3.065;MLEAC=1;MLEAF=0.500;MQ=43.51;MQRankSum=-7.664;QD=3.54;ReadPosRankSum=-0.611;SOR=1.402	GT:AD:DP:GQ:PL	0/1:58,10:68:99:269,0,2355
X	13547726	.	T	TAATAA	166.73	.	AC=1;AF=0.500;AN=2;BaseQRankSum=0.462;ClippingRankSum=0.000;DP=67;ExcessHet=3.0103;FS=3.154;MLEAC=1;MLEAF=0.500;MQ=43.55;MQRankSum=-7.501;QD=2.53;ReadPosRankSum=-0.476;SOR=1.351	GT:AD:DP:GQ:PL	0/1:57,9:66:99:204,0,2469
X	13547777	.	A	T	3050.77	.	AC=2;AF=1.00;AN=2;DP=70;ExcessHet=3.0103;FS=0.000;MLEAC=2;MLEAF=1.00;MQ=43.73;QD=29.71;SOR=1.478	GT:AD:DP:GQ:PL	1/1:0,69:69:99:3079,211,0
X	13547778	.	G	A	3050.77	.	AC=2;AF=1.00;AN=2;DP=71;ExcessHet=3.0103;FS=0.000;MLEAC=2;MLEAF=1.00;MQ=43.73;QD=29.24;SOR=1.418	GT:AD:DP:GQ:PL	1/1:0,70:70:99:3079,211,0
X	13547842	.	G	A	1779.77	.	AC=2;AF=1.00;AN=2;DP=61;ExcessHet=3.0103;FS=0.000;MLEAC=2;MLEAF=1.00;MQ=43.78;QD=29.66;SOR=1.355	GT:AD:DP:GQ:PL	1/1:0,60:60:99:1808,180,0
X	13547994	.	G	A	781.77	.	AC=1;AF=0.500;AN=2;BaseQRankSum=-0.477;ClippingRankSum=0.000;DP=43;ExcessHet=3.0103;FS=9.615;MLEAC=1;MLEAF=0.500;MQ=43.95;MQRankSum=2.122;QD=18.61;ReadPosRankSum=-0.173;SOR=0.061	GT:AD:DP:GQ:PL	0/1:8,34:42:99:810,0,101
X	13548447	.	AT	A	318.73	.	AC=1;AF=0.500;AN=2;BaseQRankSum=-1.662;ClippingRankSum=0.000;DP=42;ExcessHet=3.0103;FS=1.392;MLEAC=1;MLEAF=0.500;MQ=43.73;MQRankSum=-1.200;QD=8.61;ReadPosRankSum=0.715;SOR=1.136	GT:AD:DP:GQ:PL	0/1:12,25:37:99:356,0,148
X	13548778	.	C	A	153.77	.	AC=1;AF=0.500;AN=2;BaseQRankSum=-0.185;ClippingRankSum=0.000;DP=54;ExcessHet=3.0103;FS=2.852;MLEAC=1;MLEAF=0.500;MQ=43.96;MQRankSum=0.000;QD=2.90;ReadPosRankSum=-2.123;SOR=1.238	GT:AD:DP:GQ:PL	0/1:41,12:53:99:182,0,957
X	13548867	.	A	T	550.77	.	AC=1;AF=0.500;AN=2;BaseQRankSum=-0.257;ClippingRankSum=0.000;DP=54;ExcessHet=3.0103;FS=0.000;MLEAC=1;MLEAF=0.500;MQ=43.87;MQRankSum=-0.243;QD=10.20;ReadPosRankSum=0.856;SOR=0.665	GT:AD:DP:GQ:PL	0/1:39,15:54:99:579,0,2006
X	13548869	.	A	G	550.77	.	AC=1;AF=0.500;AN=2;BaseQRankSum=0.128;ClippingRankSum=0.000;DP=56;ExcessHet=3.0103;FS=0.000;MLEAC=1;MLEAF=0.500;MQ=43.88;MQRankSum=-0.137;QD=9.84;ReadPosRankSum=0.066;SOR=0.769	GT:AD:DP:GQ:PL	0/1:39,17:56:99:579,0,2006
X	13549044	.	G	T	202.77	.	AC=1;AF=0.500;AN=2;BaseQRankSum=2.293;ClippingRankSum=0.000;DP=49;ExcessHet=3.0103;FS=2.811;MLEAC=1;MLEAF=0.500;MQ=44.00;MQRankSum=0.000;QD=4.22;ReadPosRankSum=-1.575;SOR=1.147	GT:AD:DP:GQ:PL	0/1:35,13:48:99:231,0,842
X	13549397	.	T	G	385.77	.	AC=1;AF=0.500;AN=2;BaseQRankSum=-1.166;ClippingRankSum=0.000;DP=50;ExcessHet=3.0103;FS=1.133;MLEAC=1;MLEAF=0.500;MQ=43.70;MQRankSum=1.767;QD=8.04;ReadPosRankSum=-0.249;SOR=0.460	GT:AD:DP:GQ:PL	0/1:28,20:48:99:414,0,658
X	13549831	.	C	T	179.77	.	AC=1;AF=0.500;AN=2;BaseQRankSum=2.501;ClippingRankSum=0.000;DP=50;ExcessHet=3.0103;FS=1.319;MLEAC=1;MLEAF=0.500;MQ=42.65;MQRankSum=2.653;QD=3.99;ReadPosRankSum=-0.577;SOR=0.982	GT:AD:DP:GQ:PL	0/1:33,12:45:99:208,0,780
X	13550176	.	GTTTT	G	168.73	.	AC=1;AF=0.500;AN=2;BaseQRankSum=1.711;ClippingRankSum=0.000;DP=38;ExcessHet=3.0103;FS=10.455;MLEAC=1;MLEAF=0.500;MQ=43.77;MQRankSum=0.783;QD=4.96;ReadPosRankSum=1.489;SOR=2.558	GT:AD:DP:GQ:PL	0/1:27,7:34:99:206,0,1146
X	13550436	.	A	G	1380.77	.	AC=2;AF=1.00;AN=2;DP=52;ExcessHet=3.0103;FS=0.000;MLEAC=2;MLEAF=1.00;MQ=43.89;QD=26.55;SOR=1.036	GT:AD:DP:GQ:PL	1/1:0,52:52:99:1409,155,0
X	13550474	.	A	G	1055.77	.	AC=2;AF=1.00;AN=2;DP=38;ExcessHet=3.0103;FS=0.000;MLEAC=2;MLEAF=1.00;MQ=43.95;QD=27.78;SOR=1.670	GT:AD:DP:GQ:PL	1/1:0,38:38:99:1084,114,0
X	13550512	.	G	A	1997.77	.	AC=2;AF=1.00;AN=2;DP=44;ExcessHet=3.0103;FS=0.000;MLEAC=2;MLEAF=1.00;MQ=43.91;QD=30.67;SOR=1.364	GT:AD:DP:GQ:PL	1/1:0,44:44:99:2026,138,0
X	13550535	.	T	A	2131.77	.	AC=2;AF=1.00;AN=2;DP=47;ExcessHet=3.0103;FS=0.000;MLEAC=2;MLEAF=1.00;MQ=43.92;QD=28.56;SOR=1.132	GT:AD:DP:GQ:PL	1/1:0,47:47:99:2160,144,0
X	13550547	.	C	T	2221.77	.	AC=2;AF=1.00;AN=2;DP=48;ExcessHet=3.0103;FS=0.000;MLEAC=2;MLEAF=1.00;MQ=43.92;QD=24.15;SOR=0.963	GT:AD:DP:GQ:PL	1/1:0,48:48:99:2250,151,0
X	13550559	.	ATTTT	A	2122.73	.	AC=2;AF=1.00;AN=2;DP=48;ExcessHet=3.0103;FS=0.000;MLEAC=2;MLEAF=1.00;MQ=43.92;QD=31.30;SOR=0.776	GT:AD:DP:GQ:PL	1/1:0,48:48:99:2160,144,0
X	13550568	.	T	G	2176.77	.	AC=2;AF=1.00;AN=2;DP=46;ExcessHet=3.0103;FS=0.000;MLEAC=2;MLEAF=1.00;MQ=43.91;QD=30.00;SOR=0.693	GT:AD:DP:GQ:PL	1/1:0,46:46:99:2205,147,0
X	13550577	.	T	C	2086.77	.	AC=2;AF=1.00;AN=2;DP=45;ExcessHet=3.0103;FS=0.000;MLEAC=2;MLEAF=1.00;MQ=43.87;QD=24.32;SOR=0.829	GT:AD:DP:GQ:PL	1/1:0,45:45:99:2115,141,0
X	13550592	.	G	T	1861.77	.	AC=2;AF=1.00;AN=2;DP=42;ExcessHet=3.0103;FS=0.000;MLEAC=2;MLEAF=1.00;MQ=43.86;QD=32.20;SOR=0.693	GT:AD:DP:GQ:PL	1/1:0,42:42:99:1890,126,0
X	13550608	.	T	C	1735.77	.	AC=2;AF=1.00;AN=2;DP=40;ExcessHet=3.0103;FS=0.000;MLEAC=2;MLEAF=1.00;MQ=43.90;QD=29.21;SOR=0.850	GT:AD:DP:GQ:PL	1/1:0,39:39:99:1764,120,0
X	13550636	.	A	G	1597.77	.	AC=2;AF=1.00;AN=2;DP=41;ExcessHet=3.0103;FS=0.000;MLEAC=2;MLEAF=1.00;MQ=43.86;QD=30.39;SOR=1.022	GT:AD:DP:GQ:PL	1/1:0,40:40:99:1626,129,0
X	13550641	.	A	G	671.77	.	AC=1;AF=0.500;AN=2;BaseQRankSum=2.770;ClippingRankSum=0.000;DP=41;ExcessHet=3.0103;FS=1.470;MLEAC=1;MLEAF=0.500;MQ=43.86;MQRankSum=0.237;QD=17.22;ReadPosRankSum=-0.640;SOR=0.368	GT:AD:DP:GQ:PL	0/1:11,28:39:99:700,0,173
X	13550720	.	A	T	175.77	.	AC=1;AF=0.500;AN=2;BaseQRankSum=0.823;ClippingRankSum=0.000;DP=46;ExcessHet=3.0103;FS=1.413;MLEAC=1;MLEAF=0.500;MQ=43.83;MQRankSum=0.132;QD=3.99;ReadPosRankSum=-0.832;SOR=0.341	GT:AD:DP:GQ:PL	0/1:32,12:44:99:204,0,780
X	13550939	.	A	C	1090.77	.	AC=2;AF=1.00;AN=2;DP=42;ExcessHet=3.0103;FS=0.000;MLEAC=2;MLEAF=1.00;MQ=43.77;QD=25.97;SOR=1.402	GT:AD:DP:GQ:PL	1/1:0,42:42:99:1119,125,0
X	13551034	.	A	T	735.77	.	AC=1;AF=0.500;AN=2;BaseQRankSum=-0.302;ClippingRankSum=0.000;DP=35;ExcessHet=3.0103;FS=0.000;MLEAC=1;MLEAF=0.500;MQ=43.58;MQRankSum=0.581;QD=21.64;ReadPosRankSum=0.442;SOR=0.816	GT:AD:DP:GQ:PL	0/1:14,20:34:99:764,0,1213
X	13551047	.	A	G	753.77	.	AC=1;AF=0.500;AN=2;BaseQRankSum=-1.194;ClippingRankSum=0.000;DP=33;ExcessHet=3.0103;FS=3.254;MLEAC=1;MLEAF=0.500;MQ=43.67;MQRankSum=0.364;QD=23.56;ReadPosRankSum=-0.918;SOR=1.493	GT:AD:DP:GQ:PL	0/1:14,18:32:99:782,0,1251
X	13551051	.	G	C	788.77	.	AC=1;AF=0.500;AN=2;BaseQRankSum=0.319;ClippingRankSum=0.000;DP=34;ExcessHet=3.0103;FS=3.037;MLEAC=1;MLEAF=0.500;MQ=43.63;MQRankSum=0.000;QD=23.90;ReadPosRankSum=-1.585;SOR=1.292	GT:AD:DP:GQ:PL	0/1:14,19:33:99:817,0,1309
X	13551054	.	T	G	746.77	.	AC=1;AF=0.500;AN=2;BaseQRankSum=-0.929;ClippingRankSum=0.000;DP=37;ExcessHet=3.0103;FS=1.325;MLEAC=1;MLEAF=0.500;MQ=43.66;MQRankSum=-0.106;QD=20.74;ReadPosRankSum=-1.056;SOR=1.127	GT:AD:DP:GQ:PL	0/1:16,20:36:99:775,0,1312
X	13551334	.	AT	A	356.73	.	AC=1;AF=0.500;AN=2;BaseQRankSum=-0.931;ClippingRankSum=0.000;DP=32;ExcessHet=3.0103;FS=5.846;MLEAC=1;MLEAF=0.500;MQ=42.41;MQRankSum=-1.331;QD=11.89;ReadPosRankSum=-0.660;SOR=0.525	GT:AD:DP:GQ:PL	0/1:10,20:30:99:394,0,165
X	13551335	.	T	A	135.77	.	AC=1;AF=0.500;AN=2;BaseQRankSum=0.596;ClippingRankSum=0.000;DP=32;ExcessHet=3.0103;FS=5.846;MLEAC=1;MLEAF=0.500;MQ=42.41;MQRankSum=1.378;QD=4.53;ReadPosRankSum=0.660;SOR=1.546	GT:AD:DP:GQ:PL	0/1:20,10:30:99:164,0,394
X	13551365	.	A	G	1051.77	.	AC=2;AF=1.00;AN=2;DP=24;ExcessHet=3.0103;FS=0.000;MLEAC=2;MLEAF=1.00;MQ=41.84;QD=34.52;SOR=1.519	GT:AD:DP:GQ:PL	1/1:0,24:24:72:1080,72,0
X	13551368	.	A	C	1051.77	.	AC=2;AF=1.00;AN=2;DP=24;ExcessHet=3.0103;FS=0.000;MLEAC=2;MLEAF=1.00;MQ=41.84;QD=34.06;SOR=1.519	GT:AD:DP:GQ:PL	1/1:0,24:24:72:1080,72,0
X	13551379	.	T	A	916.77	.	AC=2;AF=1.00;AN=2;DP=21;ExcessHet=3.0103;FS=0.000;MLEAC=2;MLEAF=1.00;MQ=41.89;QD=28.56;SOR=1.828	GT:AD:DP:GQ:PL	1/1:0,21:21:63:945,63,0
X	13551381	.	C	A	916.77	.	AC=2;AF=1.00;AN=2;DP=20;ExcessHet=3.0103;FS=0.000;MLEAC=2;MLEAF=1.00;MQ=41.78;QD=31.08;SOR=1.721	GT:AD:DP:GQ:PL	1/1:0,20:20:63:945,63,0
X	13551407	.	A	T	809.77	.	AC=2;AF=1.00;AN=2;DP=19;ExcessHet=3.0103;FS=0.000;MLEAC=2;MLEAF=1.00;MQ=41.31;QD=33.54;SOR=1.292	GT:AD:DP:GQ:PL	1/1:0,19:19:57:838,57,0
X	13551410	.	A	AGATTCTGTTAAAATGAAAAATTCGTGTTC	1153.73	.	AC=2;AF=1.00;AN=2;DP=19;ExcessHet=3.0103;FS=0.000;MLEAC=2;MLEAF=1.00;MQ=41.31;QD=29.82;SOR=1.292	GT:AD:DP:GQ:PL	1/1:0,19:19:81:1191,81,0
X	13551438	.	C	G	97.77	.	AC=1;AF=0.500;AN=2;BaseQRankSum=1.525;ClippingRankSum=0.000;DP=24;ExcessHet=3.0103;FS=2.016;MLEAC=1;MLEAF=0.500;MQ=42.22;MQRankSum=-0.506;QD=4.07;ReadPosRankSum=-0.647;SOR=1.284	GT:AD:DP:GQ:PL	0/1:17,7:24:99:126,0,364
X	13551550	.	T	G	506.77	.	AC=1;AF=0.500;AN=2;BaseQRankSum=1.297;ClippingRankSum=0.000;DP=32;ExcessHet=3.0103;FS=3.640;MLEAC=1;MLEAF=0.500;MQ=43.16;MQRankSum=2.887;QD=15.84;ReadPosRankSum=2.216;SOR=1.519	GT:AD:DP:GQ:PL	0/1:8,24:32:99:535,0,105
X	13551632	.	C	T	160.77	.	AC=1;AF=0.500;AN=2;BaseQRankSum=-2.361;ClippingRankSum=0.000;DP=16;ExcessHet=3.0103;FS=0.000;MLEAC=1;MLEAF=0.500;MQ=43.63;MQRankSum=-1.041;QD=10.05;ReadPosRankSum=2.404;SOR=0.527	GT:AD:DP:GQ:PL	0/1:10,6:16:99:189,0,250
X	13551647	.	G	GGGA	151.73	.	AC=1;AF=0.500;AN=2;BaseQRankSum=-0.524;ClippingRankSum=0.000;DP=5;ExcessHet=3.0103;FS=0.000;MLEAC=1;MLEAF=0.500;MQ=44.00;MQRankSum=0.000;QD=30.35;ReadPosRankSum=0.524;SOR=0.693	GT:AD:DP:GQ:PL	0/1:1,4:5:42:189,0,42
X	13551663	.	G	T	101.77	.	AC=1;AF=0.500;AN=2;BaseQRankSum=-0.316;ClippingRankSum=0.000;DP=10;ExcessHet=3.0103;FS=2.808;MLEAC=1;MLEAF=0.500;MQ=43.61;MQRankSum=-0.253;QD=10.18;ReadPosRankSum=1.200;SOR=1.472	GT:AD:DP:GQ:PL	0/1:6,4:10:99:130,0,121
X	13551816	.	G	C	739.77	.	AC=1;AF=0.500;AN=2;BaseQRankSum=1.449;ClippingRankSum=0.000;DP=38;ExcessHet=3.0103;FS=0.000;MLEAC=1;MLEAF=0.500;MQ=43.95;MQRankSum=-0.407;QD=19.47;ReadPosRankSum=-0.278;SOR=0.922	GT:AD:DP:GQ:PL	0/1:7,31:38:80:768,0,80
X	13552293	.	C	T	1579.77	.	AC=2;AF=1.00;AN=2;DP=58;ExcessHet=3.0103;FS=0.000;MLEAC=2;MLEAF=1.00;MQ=43.80;QD=27.24;SOR=0.914	GT:AD:DP:GQ:PL	1/1:0,58:58:99:1608,174,0
X	13552418	.	G	C	351.77	.	AC=1;AF=0.500;AN=2;BaseQRankSum=0.548;ClippingRankSum=0.000;DP=52;ExcessHet=3.0103;FS=2.858;MLEAC=1;MLEAF=0.500;MQ=44.00;MQRankSum=0.000;QD=6.90;ReadPosRankSum=0.028;SOR=1.229	GT:AD:DP:GQ:PL	0/1:39,12:51:99:380,0,1759
X	13552441	.	A	G	354.77	.	AC=1;AF=0.500;AN=2;BaseQRankSum=0.121;ClippingRankSum=0.000;DP=49;ExcessHet=3.0103;FS=2.949;MLEAC=1;MLEAF=0.500;MQ=44.00;MQRankSum=0.000;QD=7.24;ReadPosRankSum=1.433;SOR=1.367	GT:AD:DP:GQ:PL	0/1:37,12:49:99:383,0,1744
X	13552587	.	T	G	1320.77	.	AC=2;AF=1.00;AN=2;DP=50;ExcessHet=3.0103;FS=0.000;MLEAC=2;MLEAF=1.00;MQ=44.00;QD=26.42;SOR=0.773	GT:AD:DP:GQ:PL	1/1:0,50:50:99:1349,149,0
X	13552789	.	A	AATC	2237.73	.	AC=2;AF=1.00;AN=2;DP=50;ExcessHet=3.0103;FS=0.000;MLEAC=2;MLEAF=1.00;MQ=44.00;QD=30.66;SOR=1.270	GT:AD:DP:GQ:PL	1/1:0,50:50:99:2275,153,0
X	13553283	.	C	T	81.77	.	AC=1;AF=0.500;AN=2;BaseQRankSum=-0.224;ClippingRankSum=0.000;DP=39;ExcessHet=3.0103;FS=0.000;MLEAC=1;MLEAF=0.500;MQ=44.00;MQRankSum=0.000;QD=2.10;ReadPosRankSum=0.816;SOR=0.668	GT:AD:DP:GQ:PL	0/1:31,8:39:99:110,0,753
X	13553305	.	C	T	136.77	.	AC=1;AF=0.500;AN=2;BaseQRankSum=2.611;ClippingRankSum=0.000;DP=42;ExcessHet=3.0103;FS=3.097;MLEAC=1;MLEAF=0.500;MQ=43.95;MQRankSum=-1.733;QD=3.26;ReadPosRankSum=-0.287;SOR=1.251	GT:AD:DP:GQ:PL	0/1:32,10:42:99:165,0,758
X	13553316	.	A	C	128.77	.	AC=1;AF=0.500;AN=2;BaseQRankSum=-0.841;ClippingRankSum=0.000;DP=42;ExcessHet=3.0103;FS=11.679;MLEAC=1;MLEAF=0.500;MQ=43.95;MQRankSum=-1.733;QD=3.07;ReadPosRankSum=-0.185;SOR=2.808	GT:AD:DP:GQ:PL	0/1:32,10:42:99:157,0,805
X	13554079	.	G	T	191.77	.	AC=1;AF=0.500;AN=2;BaseQRankSum=1.707;ClippingRankSum=0.000;DP=36;ExcessHet=3.0103;FS=1.438;MLEAC=1;MLEAF=0.500;MQ=44.00;MQRankSum=0.000;QD=5.33;ReadPosRankSum=0.978;SOR=1.165	GT:AD:DP:GQ:PL	0/1:25,11:36:99:220,0,580
X	13554481	.	A	G	953.77	.	AC=1;AF=0.500;AN=2;BaseQRankSum=1.134;ClippingRankSum=0.000;DP=50;ExcessHet=3.0103;FS=5.507;MLEAC=1;MLEAF=0.500;MQ=43.08;MQRankSum=0.218;QD=19.08;ReadPosRankSum=-0.622;SOR=0.653	GT:AD:DP:GQ:PL	0/1:9,41:50:87:982,0,87
X	13554763	.	ATTT	A	860.73	.	AC=1;AF=0.500;AN=2;BaseQRankSum=0.354;ClippingRankSum=0.000;DP=46;ExcessHet=3.0103;FS=0.000;MLEAC=1;MLEAF=0.500;MQ=43.05;MQRankSum=1.856;QD=22.65;ReadPosRankSum=-0.639;SOR=0.582	GT:AD:DP:GQ:PL	0/1:8,30:38:99:898,0,128
X	13555286	.	GTT	G,GT	917.73	.	AC=1,1;AF=0.500,0.500;AN=2;BaseQRankSum=2.034;ClippingRankSum=0.000;DP=58;ExcessHet=3.0103;FS=3.082;MLEAC=1,1;MLEAF=0.500,0.500;MQ=43.93;MQRankSum=-0.216;QD=17.99;ReadPosRankSum=-0.802;SOR=0.113	GT:AD:DP:GQ:PL	1/2:2,18,31:51:99:955,512,612,308,0,206
X	13555332	.	G	T	570.77	.	AC=1;AF=0.500;AN=2;BaseQRankSum=2.932;ClippingRankSum=0.000;DP=54;ExcessHet=3.0103;FS=8.697;MLEAC=1;MLEAF=0.500;MQ=43.93;MQRankSum=-2.171;QD=10.57;ReadPosRankSum=0.066;SOR=1.514	GT:AD:DP:GQ:PL	0/1:38,16:54:99:599,0,1528
X	13555334	.	A	T	567.77	.	AC=1;AF=0.500;AN=2;BaseQRankSum=0.870;ClippingRankSum=0.000;DP=55;ExcessHet=3.0103;FS=10.988;MLEAC=1;MLEAF=0.500;MQ=43.93;MQRankSum=-2.106;QD=10.32;ReadPosRankSum=-0.364;SOR=1.656	GT:AD:DP:GQ:PL	0/1:38,17:55:99:596,0,1553
X	13555359	.	C	T	439.77	.	AC=1;AF=0.500;AN=2;BaseQRankSum=-0.663;ClippingRankSum=0.000;DP=58;ExcessHet=3.0103;FS=6.282;MLEAC=1;MLEAF=0.500;MQ=43.93;MQRankSum=-2.388;QD=7.58;ReadPosRankSum=0.311;SOR=1.417	GT:AD:DP:GQ:PL	0/1:43,15:58:99:468,0,1590
X	13555391	.	T	C	279.77	.	AC=1;AF=0.500;AN=2;BaseQRankSum=0.509;ClippingRankSum=0.000;DP=52;ExcessHet=3.0103;FS=4.344;MLEAC=1;MLEAF=0.500;MQ=43.89;MQRankSum=-2.626;QD=5.38;ReadPosRankSum=-1.577;SOR=1.139	GT:AD:DP:GQ:PL	0/1:36,16:52:99:308,0,859
X	13555427	.	G	T	729.77	.	AC=1;AF=0.500;AN=2;BaseQRankSum=1.231;ClippingRankSum=0.000;DP=62;ExcessHet=3.0103;FS=5.363;MLEAC=1;MLEAF=0.500;MQ=43.78;MQRankSum=-3.880;QD=11.77;ReadPosRankSum=-1.153;SOR=1.156	GT:AD:DP:GQ:PL	0/1:41,21:62:99:758,0,1658
X	13555428	.	C	T	729.77	.	AC=1;AF=0.500;AN=2;BaseQRankSum=-1.141;ClippingRankSum=0.000;DP=62;ExcessHet=3.0103;FS=5.363;MLEAC=1;MLEAF=0.500;MQ=43.78;MQRankSum=-3.880;QD=11.77;ReadPosRankSum=-1.108;SOR=1.156	GT:AD:DP:GQ:PL	0/1:41,21:62:99:758,0,1658
X	13555429	.	C	A	729.77	.	AC=1;AF=0.500;AN=2;BaseQRankSum=0.533;ClippingRankSum=0.000;DP=62;ExcessHet=3.0103;FS=5.363;MLEAC=1;MLEAF=0.500;MQ=43.78;MQRankSum=-3.880;QD=11.77;ReadPosRankSum=-1.041;SOR=1.156	GT:AD:DP:GQ:PL	0/1:41,21:62:99:758,0,1658
X	13555448	.	C	T	1953.77	.	AC=2;AF=1.00;AN=2;DP=59;ExcessHet=3.0103;FS=0.000;MLEAC=2;MLEAF=1.00;MQ=43.80;QD=33.11;SOR=0.871	GT:AD:DP:GQ:PL	1/1:0,59:59:99:1982,177,0
X	13555546	.	C	CAATTTGTCAAAA	2676.73	.	AC=2;AF=1.00;AN=2;DP=59;ExcessHet=3.0103;FS=0.000;MLEAC=2;MLEAF=1.00;MQ=43.72;QD=33.77;SOR=0.877	GT:AD:DP:GQ:PL	1/1:0,57:57:99:2714,183,0
X	13555873	.	CT	C	195.73	.	AC=1;AF=0.500;AN=2;BaseQRankSum=-0.300;ClippingRankSum=0.000;DP=50;ExcessHet=3.0103;FS=2.621;MLEAC=1;MLEAF=0.500;MQ=43.90;MQRankSum=0.852;QD=4.08;ReadPosRankSum=-0.413;SOR=0.312	GT:AD:DP:GQ:PL	0/1:29,19:48:99:233,0,476
X	13555986	.	A	G	1119.77	.	AC=1;AF=0.500;AN=2;BaseQRankSum=-0.477;ClippingRankSum=0.000;DP=46;ExcessHet=3.0103;FS=1.211;MLEAC=1;MLEAF=0.500;MQ=43.96;MQRankSum=0.000;QD=24.88;ReadPosRankSum=1.424;SOR=0.459	GT:AD:DP:GQ:PL	0/1:17,28:45:99:1148,0,798
X	13555994	.	T	A	1174.77	.	AC=1;AF=0.500;AN=2;BaseQRankSum=3.495;ClippingRankSum=0.000;DP=49;ExcessHet=3.0103;FS=1.182;MLEAC=1;MLEAF=0.500;MQ=44.00;MQRankSum=0.000;QD=23.97;ReadPosRankSum=0.280;SOR=0.428	GT:AD:DP:GQ:PL	0/1:18,31:49:99:1203,0,792
X	13556134	.	G	A	648.77	.	AC=1;AF=0.500;AN=2;BaseQRankSum=0.869;ClippingRankSum=0.000;DP=43;ExcessHet=3.0103;FS=2.675;MLEAC=1;MLEAF=0.500;MQ=44.00;MQRankSum=0.000;QD=15.09;ReadPosRankSum=0.224;SOR=0.916	GT:AD:DP:GQ:PL	0/1:15,28:43:99:677,0,274
X	13557467	.	A	G	955.77	.	AC=2;AF=1.00;AN=2;DP=36;ExcessHet=3.0103;FS=0.000;MLEAC=2;MLEAF=1.00;MQ=43.05;QD=27.31;SOR=1.148	GT:AD:DP:GQ:PL	1/1:0,35:35:99:984,105,0
X	13557723	.	G	GAACATTTCCTAGCAGAAGTGTAACAAGT	2154.73	.	AC=2;AF=1.00;AN=2;DP=34;ExcessHet=3.0103;FS=0.000;MLEAC=2;MLEAF=1.00;MQ=40.71;QD=33.01;SOR=0.811	GT:AD:DP:GQ:PL	1/1:0,34:34:99:2192,147,0
X	13557726	.	T	TAAATACCTCAGTTTACGATCCAAATTCGTGGCAAGTCTCATCAAAAAGCACTCAAAGCACGGCCAC	2364.73	.	AC=2;AF=1.00;AN=2;DP=38;ExcessHet=3.0103;FS=0.000;MLEAC=2;MLEAF=1.00;MQ=38.67;QD=26.64;SOR=0.798	GT:AD:DP:GQ:PL	1/1:0,38:38:99:2402,163,0
X	13557990	.	C	G	1117.77	.	AC=2;AF=1.00;AN=2;DP=41;ExcessHet=3.0103;FS=0.000;MLEAC=2;MLEAF=1.00;MQ=43.10;QD=27.26;SOR=0.843	GT:AD:DP:GQ:PL	1/1:0,41:41:99:1146,123,0
X	13558398	.	C	A	1265.77	.	AC=2;AF=1.00;AN=2;DP=34;ExcessHet=3.0103;FS=0.000;MLEAC=2;MLEAF=1.00;MQ=43.86;QD=32.89;SOR=0.880	GT:AD:DP:GQ:PL	1/1:0,33:33:99:1294,102,0
X	13558403	.	GCC	G	1195.73	.	AC=2;AF=1.00;AN=2;DP=30;ExcessHet=3.0103;FS=0.000;MLEAC=2;MLEAF=1.00;MQ=43.84;QD=28.45;SOR=1.255	GT:AD:DP:GQ:PL	1/1:0,29:29:96:1233,96,0
X	13558544	.	G	A	1146.77	.	AC=2;AF=1.00;AN=2;DP=42;ExcessHet=3.0103;FS=0.000;MLEAC=2;MLEAF=1.00;MQ=43.88;QD=27.97;SOR=0.843	GT:AD:DP:GQ:PL	1/1:0,41:41:99:1175,123,0
X	13559024	.	C	A	1697.77	.	AC=2;AF=1.00;AN=2;DP=39;ExcessHet=3.0103;FS=0.000;MLEAC=2;MLEAF=1.00;MQ=43.90;QD=30.60;SOR=1.923	GT:AD:DP:GQ:PL	1/1:0,39:39:99:1726,117,0
X	13559030	.	A	G	1636.77	.	AC=2;AF=1.00;AN=2;DP=37;ExcessHet=3.0103;FS=0.000;MLEAC=2;MLEAF=1.00;MQ=43.89;QD=30.62;SOR=2.012	GT:AD:DP:GQ:PL	1/1:0,37:37:99:1665,111,0
X	13559036	.	G	C	1622.77	.	AC=2;AF=1.00;AN=2;DP=36;ExcessHet=3.0103;FS=0.000;MLEAC=2;MLEAF=1.00;MQ=43.89;QD=29.65;SOR=1.949	GT:AD:DP:GQ:PL	1/1:0,36:36:99:1651,111,0
X	13559163	.	C	T	351.77	.	AC=2;AF=1.00;AN=2;DP=14;ExcessHet=3.0103;FS=0.000;MLEAC=2;MLEAF=1.00;MQ=46.16;QD=25.13;SOR=0.693	GT:AD:DP:GQ:PL	1/1:0,14:14:42:380,42,0
X	13559215	.	ACCTCC	A	483.73	.	AC=2;AF=1.00;AN=2;DP=12;ExcessHet=3.0103;FS=0.000;MLEAC=2;MLEAF=1.00;MQ=45.82;QD=32.28;SOR=0.693	GT:AD:DP:GQ:PL	1/1:0,12:12:36:521,36,0
X	13559225	.	C	G	492.77	.	AC=2;AF=1.00;AN=2;DP=12;ExcessHet=3.0103;FS=0.000;MLEAC=2;MLEAF=1.00;MQ=45.82;QD=31.51;SOR=0.693	GT:AD:DP:GQ:PL	1/1:0,12:12:36:521,36,0
X	13559233	.	ACT	A	573.73	.	AC=2;AF=1.00;AN=2;DP=13;ExcessHet=3.0103;FS=0.000;MLEAC=2;MLEAF=1.00;MQ=44.85;QD=27.77;SOR=0.836	GT:AD:DP:GQ:PL	1/1:0,13:13:42:611,42,0
X	13559238	.	A	AAT	541.73	.	AC=2;AF=1.00;AN=2;DP=12;ExcessHet=3.0103;FS=0.000;MLEAC=2;MLEAF=1.00;MQ=44.00;QD=28.88;SOR=0.693	GT:AD:DP:GQ:PL	1/1:0,12:12:39:579,39,0
X	13559245	.	A	C	549.77	.	AC=2;AF=1.00;AN=2;DP=13;ExcessHet=3.0103;FS=0.000;MLEAC=2;MLEAF=1.00;MQ=44.00;QD=29.40;SOR=0.836	GT:AD:DP:GQ:PL	1/1:0,13:13:39:578,39,0
X	13559599	.	C	T	775.77	.	AC=2;AF=1.00;AN=2;DP=28;ExcessHet=3.0103;FS=0.000;MLEAC=2;MLEAF=1.00;MQ=43.93;QD=27.71;SOR=0.693	GT:AD:DP:GQ:PL	1/1:0,28:28:84:804,84,0
X	13559700	.	G	A	1013.77	.	AC=2;AF=1.00;AN=2;DP=38;ExcessHet=3.0103;FS=0.000;MLEAC=2;MLEAF=1.00;MQ=43.90;QD=27.40;SOR=0.984	GT:AD:DP:GQ:PL	1/1:0,37:37:99:1042,111,0
X	13559767	.	T	A	917.77	.	AC=2;AF=1.00;AN=2;DP=33;ExcessHet=3.0103;FS=0.000;MLEAC=2;MLEAF=1.00;MQ=43.94;QD=27.81;SOR=0.752	GT:AD:DP:GQ:PL	1/1:0,33:33:99:946,99,0
X	13560144	.	A	G	132.77	.	AC=1;AF=0.500;AN=2;BaseQRankSum=-0.379;ClippingRankSum=0.000;DP=48;ExcessHet=3.0103;FS=1.357;MLEAC=1;MLEAF=0.500;MQ=43.96;MQRankSum=-1.784;QD=2.77;ReadPosRankSum=0.533;SOR=0.672	GT:AD:DP:GQ:PL	0/1:37,11:48:99:161,0,889
X	13560334	.	TGG	T	786.73	.	AC=2;AF=1.00;AN=2;DP=38;ExcessHet=3.0103;FS=0.000;MLEAC=1;MLEAF=0.500;MQ=43.95;QD=29.14;SOR=1.519	GT:AD:DP:GQ:PL	1/1:1,26:27:75:784,75,0
X	13560667	.	A	C	436.77	.	AC=1;AF=0.500;AN=2;BaseQRankSum=-1.606;ClippingRankSum=0.000;DP=42;ExcessHet=3.0103;FS=0.000;MLEAC=1;MLEAF=0.500;MQ=44.00;MQRankSum=0.000;QD=10.92;ReadPosRankSum=-0.392;SOR=0.484	GT:AD:DP:GQ:PL	0/1:27,13:40:99:465,0,1365
X	13560674	.	C	A	427.77	.	AC=1;AF=0.500;AN=2;BaseQRankSum=-1.847;ClippingRankSum=0.000;DP=44;ExcessHet=3.0103;FS=0.000;MLEAC=1;MLEAF=0.500;MQ=44.00;MQRankSum=0.000;QD=10.18;ReadPosRankSum=-1.794;SOR=0.519	GT:AD:DP:GQ:PL	0/1:29,13:42:99:456,0,1450
X	13561473	.	A	G	579.77	.	AC=1;AF=0.500;AN=2;BaseQRankSum=-1.046;ClippingRankSum=0.000;DP=40;ExcessHet=3.0103;FS=3.028;MLEAC=1;MLEAF=0.500;MQ=43.95;MQRankSum=-0.611;QD=14.87;ReadPosRankSum=-0.991;SOR=1.302	GT:AD:DP:GQ:PL	0/1:12,27:39:99:608,0,218
X	13562396	.	T	C	82.77	.	AC=1;AF=0.500;AN=2;BaseQRankSum=-0.210;ClippingRankSum=0.000;DP=37;ExcessHet=3.0103;FS=0.000;MLEAC=1;MLEAF=0.500;MQ=42.97;MQRankSum=-0.240;QD=2.24;ReadPosRankSum=0.187;SOR=0.776	GT:AD:DP:GQ:PL	0/1:29,8:37:99:111,0,716
X	13562534	.	G	A	78.77	.	AC=1;AF=0.500;AN=2;BaseQRankSum=-0.695;ClippingRankSum=0.000;DP=39;ExcessHet=3.0103;FS=1.494;MLEAC=1;MLEAF=0.500;MQ=44.00;MQRankSum=0.000;QD=2.02;ReadPosRankSum=2.291;SOR=0.434	GT:AD:DP:GQ:PL	0/1:31,8:39:99:107,0,763
X	13562642	.	C	G	158.77	.	AC=1;AF=0.500;AN=2;BaseQRankSum=-1.462;ClippingRankSum=0.000;DP=48;ExcessHet=3.0103;FS=1.297;MLEAC=1;MLEAF=0.500;MQ=43.96;MQRankSum=-1.634;QD=3.45;ReadPosRankSum=-1.610;SOR=1.022	GT:AD:DP:GQ:PL	0/1:34,12:46:99:187,0,827
X	13562792	.	T	C	219.77	.	AC=1;AF=0.500;AN=2;BaseQRankSum=-2.686;ClippingRankSum=0.000;DP=31;ExcessHet=3.0103;FS=0.000;MLEAC=1;MLEAF=0.500;MQ=44.00;MQRankSum=0.000;QD=7.09;ReadPosRankSum=-0.040;SOR=0.919	GT:AD:DP:GQ:PL	0/1:18,13:31:99:248,0,422
X	13562840	.	A	AT	145.73	.	AC=1;AF=0.500;AN=2;BaseQRankSum=-0.135;ClippingRankSum=0.000;DP=41;ExcessHet=3.0103;FS=0.000;MLEAC=1;MLEAF=0.500;MQ=44.00;MQRankSum=0.000;QD=3.94;ReadPosRankSum=-0.251;SOR=0.879	GT:AD:DP:GQ:PL	0/1:23,14:37:99:183,0,345
X	13562887	.	C	T	172.77	.	AC=1;AF=0.500;AN=2;BaseQRankSum=-0.957;ClippingRankSum=0.000;DP=46;ExcessHet=3.0103;FS=3.055;MLEAC=1;MLEAF=0.500;MQ=44.00;MQRankSum=0.000;QD=3.76;ReadPosRankSum=0.175;SOR=0.277	GT:AD:DP:GQ:PL	0/1:34,12:46:99:201,0,810
X	13562908	.	G	A	103.77	.	AC=1;AF=0.500;AN=2;BaseQRankSum=1.246;ClippingRankSum=0.000;DP=45;ExcessHet=3.0103;FS=1.482;MLEAC=1;MLEAF=0.500;MQ=44.00;MQRankSum=0.000;QD=2.31;ReadPosRankSum=1.107;SOR=0.399	GT:AD:DP:GQ:PL	0/1:36,9:45:99:132,0,854
X	13562966	.	T	C	191.77	.	AC=1;AF=0.500;AN=2;BaseQRankSum=0.351;ClippingRankSum=0.000;DP=50;ExcessHet=3.0103;FS=1.361;MLEAC=1;MLEAF=0.500;MQ=43.96;MQRankSum=0.638;QD=3.84;ReadPosRankSum=-2.202;SOR=0.368	GT:AD:DP:GQ:PL	0/1:37,13:50:99:220,0,898
X	13562972	.	TA	T	101.73	.	AC=1;AF=0.500;AN=2;BaseQRankSum=-1.175;ClippingRankSum=0.000;DP=50;ExcessHet=3.0103;FS=1.335;MLEAC=1;MLEAF=0.500;MQ=43.96;MQRankSum=0.656;QD=2.12;ReadPosRankSum=-1.951;SOR=0.418	GT:AD:DP:GQ:PL	0/1:35,13:48:99:139,0,644
X	13563967	.	T	C	1426.77	.	AC=2;AF=1.00;AN=2;DP=54;ExcessHet=3.0103;FS=0.000;MLEAC=2;MLEAF=1.00;MQ=43.96;QD=26.92;SOR=0.730	GT:AD:DP:GQ:PL	1/1:0,53:53:99:1455,157,0
X	13564000	.	T	C	2243.77	.	AC=2;AF=1.00;AN=2;DP=55;ExcessHet=3.0103;FS=0.000;MLEAC=2;MLEAF=1.00;MQ=43.93;QD=33.51;SOR=0.931	GT:AD:DP:GQ:PL	1/1:0,54:54:99:2272,162,0
X	13564017	.	A	T	2225.77	.	AC=2;AF=1.00;AN=2;DP=49;ExcessHet=3.0103;FS=0.000;MLEAC=2;MLEAF=1.00;MQ=43.92;QD=27.16;SOR=0.909	GT:AD:DP:GQ:PL	1/1:0,49:49:99:2254,154,0
X	13564022	.	T	G	2156.77	.	AC=2;AF=1.00;AN=2;DP=49;ExcessHet=3.0103;FS=0.000;MLEAC=2;MLEAF=1.00;MQ=43.92;QD=27.72;SOR=0.909	GT:AD:DP:GQ:PL	1/1:0,49:49:99:2185,147,0
X	13564111	.	C	CGTGTGT	1858.73	.	AC=2;AF=1.00;AN=2;DP=44;ExcessHet=3.0103;FS=0.000;MLEAC=2;MLEAF=1.00;MQ=43.78;QD=31.57;SOR=1.493	GT:AD:DP:GQ:PL	1/1:0,41:41:99:1896,132,0
X	13564120	.	G	GTGTT	2260.73	.	AC=2;AF=1.00;AN=2;DP=48;ExcessHet=3.0103;FS=0.000;MLEAC=2;MLEAF=1.00;MQ=43.80;QD=25.36;SOR=1.426	GT:AD:DP:GQ:PL	1/1:0,48:48:99:2298,157,0
X	13564307	.	C	T	1625.77	.	AC=2;AF=1.00;AN=2;DP=60;ExcessHet=3.0103;FS=0.000;MLEAC=2;MLEAF=1.00;MQ=44.00;QD=27.56;SOR=1.034	GT:AD:DP:GQ:PL	1/1:0,59:59:99:1654,177,0
X	13564363	.	T	A	1045.77	.	AC=1;AF=0.500;AN=2;BaseQRankSum=-1.396;ClippingRankSum=0.000;DP=63;ExcessHet=3.0103;FS=0.000;MLEAC=1;MLEAF=0.500;MQ=43.92;MQRankSum=-0.604;QD=16.87;ReadPosRankSum=-0.021;SOR=0.586	GT:AD:DP:GQ:PL	0/1:18,44:62:99:1074,0,340
X	13564657	.	G	T	1951.77	.	AC=2;AF=1.00;AN=2;DP=70;ExcessHet=3.0103;FS=0.000;MLEAC=2;MLEAF=1.00;MQ=43.94;QD=27.88;SOR=0.941	GT:AD:DP:GQ:PL	1/1:0,70:70:99:1980,210,0
X	13564704	.	T	A	2027.77	.	AC=2;AF=1.00;AN=2;DP=71;ExcessHet=3.0103;FS=0.000;MLEAC=2;MLEAF=1.00;MQ=44.00;QD=28.56;SOR=0.840	GT:AD:DP:GQ:PL	1/1:0,71:71:99:2056,213,0
X	13564924	.	T	G	1734.77	.	AC=2;AF=1.00;AN=2;DP=63;ExcessHet=3.0103;FS=0.000;MLEAC=2;MLEAF=1.00;MQ=44.00;QD=27.54;SOR=1.179	GT:AD:DP:GQ:PL	1/1:0,63:63:99:1763,189,0
X	13564978	.	C	T	1541.77	.	AC=2;AF=1.00;AN=2;DP=56;ExcessHet=3.0103;FS=0.000;MLEAC=2;MLEAF=1.00;MQ=44.00;QD=28.03;SOR=1.262	GT:AD:DP:GQ:PL	1/1:0,55:55:99:1570,165,0
X	13565205	.	T	C	238.77	.	AC=1;AF=0.500;AN=2;BaseQRankSum=-0.396;ClippingRankSum=0.000;DP=45;ExcessHet=3.0103;FS=0.000;MLEAC=1;MLEAF=0.500;MQ=43.83;MQRankSum=0.996;QD=5.31;ReadPosRankSum=-0.146;SOR=0.646	GT:AD:DP:GQ:PL	0/1:31,14:45:99:267,0,674
X	13565336	.	G	C	1018.77	.	AC=2;AF=1.00;AN=2;DP=37;ExcessHet=3.0103;FS=0.000;MLEAC=2;MLEAF=1.00;MQ=43.89;QD=27.53;SOR=1.121	GT:AD:DP:GQ:PL	1/1:0,37:37:99:1047,111,0
X	13565369	.	T	A	929.77	.	AC=2;AF=1.00;AN=2;DP=34;ExcessHet=3.0103;FS=0.000;MLEAC=2;MLEAF=1.00;MQ=43.88;QD=27.35;SOR=1.085	GT:AD:DP:GQ:PL	1/1:0,34:34:99:958,101,0
X	13565391	.	CT	C	735.73	.	AC=2;AF=1.00;AN=2;DP=37;ExcessHet=3.0103;FS=0.000;MLEAC=2;MLEAF=1.00;MQ=43.84;QD=20.44;SOR=1.371	GT:AD:DP:GQ:PL	1/1:0,36:36:99:773,107,0
X	13565442	.	C	T	1040.77	.	AC=2;AF=1.00;AN=2;DP=40;ExcessHet=3.0103;FS=0.000;MLEAC=2;MLEAF=1.00;MQ=43.80;QD=26.02;SOR=1.151	GT:AD:DP:GQ:PL	1/1:0,40:40:99:1069,119,0
X	13565512	.	C	G	1326.77	.	AC=2;AF=1.00;AN=2;DP=49;ExcessHet=3.0103;FS=0.000;MLEAC=2;MLEAF=1.00;MQ=43.70;QD=27.08;SOR=1.345	GT:AD:DP:GQ:PL	1/1:0,49:49:99:1355,147,0
X	13565583	.	A	G	2084.77	.	AC=2;AF=1.00;AN=2;DP=50;ExcessHet=3.0103;FS=0.000;MLEAC=2;MLEAF=1.00;MQ=43.25;QD=30.50;SOR=0.693	GT:AD:DP:GQ:PL	1/1:0,50:50:99:2113,150,0
X	13565593	.	TAA	T	2016.73	.	AC=2;AF=1.00;AN=2;DP=46;ExcessHet=3.0103;FS=0.000;MLEAC=2;MLEAF=1.00;MQ=43.23;QD=31.43;SOR=0.780	GT:AD:DP:GQ:PL	1/1:0,46:46:99:2054,144,0
X	13565606	.	G	C	2041.77	.	AC=2;AF=1.00;AN=2;DP=44;ExcessHet=3.0103;FS=0.000;MLEAC=2;MLEAF=1.00;MQ=43.05;QD=32.16;SOR=1.105	GT:AD:DP:GQ:PL	1/1:0,44:44:99:2070,138,0
X	13565607	.	A	T	1996.77	.	AC=2;AF=1.00;AN=2;DP=44;ExcessHet=3.0103;FS=0.000;MLEAC=2;MLEAF=1.00;MQ=43.05;QD=28.44;SOR=1.105	GT:AD:DP:GQ:PL	1/1:0,44:44:99:2025,135,0
X	13565636	.	G	T	1845.77	.	AC=2;AF=1.00;AN=2;DP=41;ExcessHet=3.0103;FS=0.000;MLEAC=2;MLEAF=1.00;MQ=42.60;QD=27.92;SOR=1.206	GT:AD:DP:GQ:PL	1/1:0,41:41:99:1874,126,0
X	13565655	.	A	T	2266.77	.	AC=2;AF=1.00;AN=2;DP=51;ExcessHet=3.0103;FS=0.000;MLEAC=2;MLEAF=1.00;MQ=42.68;QD=26.73;SOR=0.994	GT:AD:DP:GQ:PL	1/1:0,51:51:99:2295,154,0
X	13565667	.	A	G	2401.77	.	AC=2;AF=1.00;AN=2;DP=50;ExcessHet=3.0103;FS=0.000;MLEAC=2;MLEAF=1.00;MQ=42.66;QD=30.24;SOR=1.157	GT:AD:DP:GQ:PL	1/1:0,50:50:99:2430,163,0
X	13565669	.	G	A	2311.77	.	AC=2;AF=1.00;AN=2;DP=52;ExcessHet=3.0103;FS=0.000;MLEAC=2;MLEAF=1.00;MQ=42.71;QD=28.10;SOR=1.136	GT:AD:DP:GQ:PL	1/1:0,52:52:99:2340,157,0
X	13565672	.	G	A	2356.77	.	AC=2;AF=1.00;AN=2;DP=52;ExcessHet=3.0103;FS=0.000;MLEAC=2;MLEAF=1.00;MQ=42.71;QD=34.02;SOR=1.136	GT:AD:DP:GQ:PL	1/1:0,52:52:99:2385,160,0
X	13565673	.	C	A	2356.77	.	AC=2;AF=1.00;AN=2;DP=52;ExcessHet=3.0103;FS=0.000;MLEAC=2;MLEAF=1.00;MQ=42.77;QD=31.09;SOR=1.244	GT:AD:DP:GQ:PL	1/1:0,52:52:99:2385,160,0
X	13565697	.	C	T	2176.77	.	AC=2;AF=1.00;AN=2;DP=49;ExcessHet=3.0103;FS=0.000;MLEAC=2;MLEAF=1.00;MQ=42.73;QD=24.75;SOR=1.112	GT:AD:DP:GQ:PL	1/1:0,49:49:99:2205,147,0
X	13565709	.	T	A	2161.77	.	AC=2;AF=1.00;AN=2;DP=49;ExcessHet=3.0103;FS=0.000;MLEAC=2;MLEAF=1.00;MQ=42.77;QD=26.87;SOR=1.112	GT:AD:DP:GQ:PL	1/1:0,49:49:99:2190,147,0
X	13565830	.	A	G	1215.77	.	AC=2;AF=1.00;AN=2;DP=28;ExcessHet=3.0103;FS=0.000;MLEAC=2;MLEAF=1.00;MQ=43.33;QD=28.52;SOR=1.179	GT:AD:DP:GQ:PL	1/1:0,28:28:84:1244,84,0
X	13565832	.	G	A	1215.77	.	AC=2;AF=1.00;AN=2;DP=28;ExcessHet=3.0103;FS=0.000;MLEAC=2;MLEAF=1.00;MQ=43.33;QD=28.58;SOR=1.179	GT:AD:DP:GQ:PL	1/1:0,28:28:84:1244,84,0
X	13565877	.	T	A	752.77	.	AC=2;AF=1.00;AN=2;DP=27;ExcessHet=3.0103;FS=0.000;MLEAC=2;MLEAF=1.00;MQ=42.17;QD=27.88;SOR=0.922	GT:AD:DP:GQ:PL	1/1:0,27:27:81:781,81,0
X	13565902	.	C	CCA	648.73	.	AC=2;AF=1.00;AN=2;DP=23;ExcessHet=3.0103;FS=0.000;MLEAC=2;MLEAF=1.00;MQ=41.66;QD=30.89;SOR=0.784	GT:AD:DP:GQ:PL	1/1:0,21:21:63:686,63,0
X	13565931	.	A	T	781.77	.	AC=2;AF=1.00;AN=2;DP=18;ExcessHet=3.0103;FS=0.000;MLEAC=2;MLEAF=1.00;MQ=41.42;QD=29.27;SOR=0.693	GT:AD:DP:GQ:PL	1/1:0,18:18:54:810,54,0
X	13565934	.	C	G	826.77	.	AC=2;AF=1.00;AN=2;DP=19;ExcessHet=3.0103;FS=0.000;MLEAC=2;MLEAF=1.00;MQ=41.45;QD=35.21;SOR=0.793	GT:AD:DP:GQ:PL	1/1:0,19:19:57:855,57,0
X	13565935	.	T	TG	817.73	.	AC=2;AF=1.00;AN=2;DP=18;ExcessHet=3.0103;FS=0.000;MLEAC=2;MLEAF=1.00;MQ=41.48;QD=30.16;SOR=0.693	GT:AD:DP:GQ:PL	1/1:0,18:18:57:855,57,0
X	13565937	.	C	A	781.77	.	AC=2;AF=1.00;AN=2;DP=17;ExcessHet=3.0103;FS=0.000;MLEAC=2;MLEAF=1.00;MQ=41.32;QD=31.61;SOR=0.804	GT:AD:DP:GQ:PL	1/1:0,17:17:54:810,54,0
X	13565939	.	C	A	736.77	.	AC=2;AF=1.00;AN=2;DP=17;ExcessHet=3.0103;FS=0.000;MLEAC=2;MLEAF=1.00;MQ=41.32;QD=29.01;SOR=0.804	GT:AD:DP:GQ:PL	1/1:0,17:17:51:765,51,0
X	13565941	.	CT	C	727.73	.	AC=2;AF=1.00;AN=2;DP=17;ExcessHet=3.0103;FS=0.000;MLEAC=2;MLEAF=1.00;MQ=41.32;QD=30.91;SOR=0.804	GT:AD:DP:GQ:PL	1/1:0,17:17:51:765,51,0
X	13565946	.	CGTG	C	772.73	.	AC=2;AF=1.00;AN=2;DP=16;ExcessHet=3.0103;FS=0.000;MLEAC=2;MLEAF=1.00;MQ=41.28;QD=30.86;SOR=0.941	GT:AD:DP:GQ:PL	1/1:0,16:16:54:810,54,0
X	13565951	.	A	C	736.77	.	AC=2;AF=1.00;AN=2;DP=16;ExcessHet=3.0103;FS=0.000;MLEAC=2;MLEAF=1.00;MQ=41.41;QD=32.51;SOR=1.244	GT:AD:DP:GQ:PL	1/1:0,16:16:51:765,51,0
X	13565955	.	C	CCTCCA	760.73	.	AC=2;AF=1.00;AN=2;DP=16;ExcessHet=3.0103;FS=0.000;MLEAC=2;MLEAF=1.00;MQ=41.41;QD=29.42;SOR=1.244	GT:AD:DP:GQ:PL	1/1:0,16:16:54:798,54,0
X	13566096	.	G	GAA	627.73	.	AC=1;AF=0.500;AN=2;BaseQRankSum=1.605;ClippingRankSum=0.000;DP=34;ExcessHet=3.0103;FS=0.000;MLEAC=1;MLEAF=0.500;MQ=43.63;MQRankSum=0.369;QD=19.02;ReadPosRankSum=0.440;SOR=0.941	GT:AD:DP:GQ:PL	0/1:8,25:33:99:665,0,125
X	13566133	.	CTAAG	C	1016.73	.	AC=1;AF=0.500;AN=2;BaseQRankSum=-0.934;ClippingRankSum=0.000;DP=34;ExcessHet=3.0103;FS=3.812;MLEAC=1;MLEAF=0.500;MQ=43.02;MQRankSum=-0.832;QD=30.81;ReadPosRankSum=0.399;SOR=0.193	GT:AD:DP:GQ:PL	0/1:8,25:33:99:1054,0,258
X	13566138	.	A	AC	1016.73	.	AC=1;AF=0.500;AN=2;BaseQRankSum=0.382;ClippingRankSum=0.000;DP=34;ExcessHet=3.0103;FS=3.746;MLEAC=1;MLEAF=0.500;MQ=43.02;MQRankSum=-0.787;QD=29.90;ReadPosRankSum=0.102;SOR=0.219	GT:AD:DP:GQ:PL	0/1:8,26:34:99:1054,0,258
X	13566233	.	T	TTTACATA	1447.73	.	AC=2;AF=1.00;AN=2;DP=30;ExcessHet=3.0103;FS=0.000;MLEAC=2;MLEAF=1.00;MQ=43.23;QD=37.60;SOR=0.760	GT:AD:DP:GQ:PL	1/1:0,29:29:99:1485,99,0
X	13566234	.	G	T	1456.77	.	AC=2;AF=1.00;AN=2;DP=31;ExcessHet=3.0103;FS=0.000;MLEAC=2;MLEAF=1.00;MQ=43.42;QD=28.46;SOR=0.756	GT:AD:DP:GQ:PL	1/1:0,31:31:99:1485,99,0
X	13566245	.	A	G	1427.77	.	AC=2;AF=1.00;AN=2;DP=33;ExcessHet=3.0103;FS=0.000;MLEAC=2;MLEAF=1.00;MQ=43.45;QD=33.40;SOR=0.880	GT:AD:DP:GQ:PL	1/1:0,33:33:99:1456,99,0
X	13566379	.	T	C	1110.77	.	AC=2;AF=1.00;AN=2;DP=42;ExcessHet=3.0103;FS=0.000;MLEAC=2;MLEAF=1.00;MQ=43.69;QD=26.45;SOR=0.892	GT:AD:DP:GQ:PL	1/1:0,42:42:99:1139,125,0
X	13566463	.	A	C	933.77	.	AC=2;AF=1.00;AN=2;DP=34;ExcessHet=3.0103;FS=0.000;MLEAC=2;MLEAF=1.00;MQ=43.79;QD=27.46;SOR=1.244	GT:AD:DP:GQ:PL	1/1:0,34:34:99:962,102,0
X	13567284	.	C	CCT	270.73	.	AC=1;AF=0.500;AN=2;BaseQRankSum=-0.487;ClippingRankSum=0.000;DP=62;ExcessHet=3.0103;FS=10.365;MLEAC=1;MLEAF=0.500;MQ=44.00;MQRankSum=0.000;QD=4.37;ReadPosRankSum=0.304;SOR=2.488	GT:AD:DP:GQ:PL	0/1:51,11:62:99:308,0,2360
X	13567285	.	G	T	279.77	.	AC=1;AF=0.500;AN=2;BaseQRankSum=2.528;ClippingRankSum=0.000;DP=62;ExcessHet=3.0103;FS=10.365;MLEAC=1;MLEAF=0.500;MQ=44.00;MQRankSum=0.000;QD=4.51;ReadPosRankSum=0.212;SOR=2.488	GT:AD:DP:GQ:PL	0/1:51,11:62:99:308,0,2360
X	13567321	.	CA	C	215.73	.	AC=1;AF=0.500;AN=2;BaseQRankSum=-1.301;ClippingRankSum=0.000;DP=65;ExcessHet=3.0103;FS=2.823;MLEAC=1;MLEAF=0.500;MQ=44.00;MQRankSum=0.000;QD=3.37;ReadPosRankSum=0.138;SOR=1.333	GT:AD:DP:GQ:PL	0/1:52,12:64:99:253,0,1725
X	13567351	.	A	G	113.77	.	AC=1;AF=0.500;AN=2;BaseQRankSum=-1.342;ClippingRankSum=0.000;DP=57;ExcessHet=3.0103;FS=1.279;MLEAC=1;MLEAF=0.500;MQ=44.00;MQRankSum=0.000;QD=2.00;ReadPosRankSum=-0.334;SOR=0.936	GT:AD:DP:GQ:PL	0/1:46,11:57:99:142,0,1151
X	13567440	.	T	TA	73.73	.	AC=1;AF=0.500;AN=2;BaseQRankSum=1.312;ClippingRankSum=0.000;DP=52;ExcessHet=3.0103;FS=5.223;MLEAC=1;MLEAF=0.500;MQ=44.00;MQRankSum=0.000;QD=1.45;ReadPosRankSum=0.570;SOR=1.592	GT:AD:DP:GQ:PL	0/1:41,10:51:99:111,0,927
X	13567939	.	CTT	C	240.73	.	AC=1;AF=0.500;AN=2;BaseQRankSum=-0.453;ClippingRankSum=0.000;DP=39;ExcessHet=3.0103;FS=0.000;MLEAC=1;MLEAF=0.500;MQ=43.95;MQRankSum=0.793;QD=6.51;ReadPosRankSum=0.573;SOR=0.489	GT:AD:DP:GQ:PL	0/1:24,13:37:99:278,0,654
X	13567969	.	G	C	248.77	.	AC=1;AF=0.500;AN=2;BaseQRankSum=2.253;ClippingRankSum=0.000;DP=41;ExcessHet=3.0103;FS=2.837;MLEAC=1;MLEAF=0.500;MQ=44.00;MQRankSum=0.000;QD=6.07;ReadPosRankSum=-0.495;SOR=1.230	GT:AD:DP:GQ:PL	0/1:27,14:41:99:277,0,590
X	13568010	.	T	G	150.77	.	AC=1;AF=0.500;AN=2;BaseQRankSum=1.600;ClippingRankSum=0.000;DP=45;ExcessHet=3.0103;FS=10.285;MLEAC=1;MLEAF=0.500;MQ=43.96;MQRankSum=0.663;QD=3.43;ReadPosRankSum=1.426;SOR=1.928	GT:AD:DP:GQ:PL	0/1:32,12:44:99:179,0,703
X	13568279	.	AC	A	1124.73	.	AC=1;AF=0.500;AN=2;BaseQRankSum=0.342;ClippingRankSum=0.000;DP=41;ExcessHet=3.0103;FS=0.000;MLEAC=1;MLEAF=0.500;MQ=43.76;MQRankSum=-1.491;QD=27.43;ReadPosRankSum=0.588;SOR=0.760	GT:AD:DP:GQ:PL	0/1:12,29:41:99:1162,0,2617
X	13568289	.	AAT	A	1177.73	.	AC=1;AF=0.500;AN=2;BaseQRankSum=-0.665;ClippingRankSum=0.000;DP=45;ExcessHet=3.0103;FS=2.626;MLEAC=1;MLEAF=0.500;MQ=43.78;MQRankSum=-1.636;QD=26.17;ReadPosRankSum=1.084;SOR=0.893	GT:AD:DP:GQ:PL	0/1:15,30:45:99:1215,0,3042
X	13568301	.	A	C	1315.77	.	AC=1;AF=0.500;AN=2;BaseQRankSum=-1.133;ClippingRankSum=0.000;DP=45;ExcessHet=3.0103;FS=0.000;MLEAC=1;MLEAF=0.500;MQ=43.74;MQRankSum=-1.728;QD=29.24;ReadPosRankSum=0.932;SOR=0.892	GT:AD:DP:GQ:PL	0/1:14,31:45:99:1344,0,2965
X	13568323	.	A	C	1569.77	.	AC=1;AF=0.500;AN=2;BaseQRankSum=-0.465;ClippingRankSum=0.000;DP=52;ExcessHet=3.0103;FS=0.000;MLEAC=1;MLEAF=0.500;MQ=43.74;MQRankSum=-1.608;QD=30.19;ReadPosRankSum=-0.941;SOR=0.625	GT:AD:DP:GQ:PL	0/1:13,39:52:99:1598,0,3169
X	13568326	.	C	A	1569.77	.	AC=1;AF=0.500;AN=2;BaseQRankSum=2.663;ClippingRankSum=0.000;DP=51;ExcessHet=3.0103;FS=1.289;MLEAC=1;MLEAF=0.500;MQ=43.73;MQRankSum=-1.546;QD=30.78;ReadPosRankSum=-1.233;SOR=0.510	GT:AD:DP:GQ:PL	0/1:12,39:51:99:1598,0,3169
X	13568350	.	G	T	1447.77	.	AC=1;AF=0.500;AN=2;BaseQRankSum=2.139;ClippingRankSum=0.000;DP=47;ExcessHet=3.0103;FS=2.866;MLEAC=1;MLEAF=0.500;MQ=43.75;MQRankSum=-1.498;QD=30.80;ReadPosRankSum=-0.745;SOR=0.356	GT:AD:DP:GQ:PL	0/1:12,35:47:99:1476,0,3131
X	13568354	.	T	A	1447.77	.	AC=1;AF=0.500;AN=2;BaseQRankSum=1.579;ClippingRankSum=0.000;DP=46;ExcessHet=3.0103;FS=2.937;MLEAC=1;MLEAF=0.500;MQ=43.74;MQRankSum=-1.522;QD=31.47;ReadPosRankSum=-0.325;SOR=0.326	GT:AD:DP:GQ:PL	0/1:12,34:46:99:1476,0,3131
X	13568359	.	T	A	1405.77	.	AC=1;AF=0.500;AN=2;BaseQRankSum=-0.519;ClippingRankSum=0.000;DP=47;ExcessHet=3.0103;FS=5.082;MLEAC=1;MLEAF=0.500;MQ=43.71;MQRankSum=-1.642;QD=29.91;ReadPosRankSum=-0.464;SOR=0.200	GT:AD:DP:GQ:PL	0/1:12,35:47:99:1434,0,3149
X	13568361	.	C	T	1405.77	.	AC=1;AF=0.500;AN=2;BaseQRankSum=-1.961;ClippingRankSum=0.000;DP=47;ExcessHet=3.0103;FS=5.082;MLEAC=1;MLEAF=0.500;MQ=43.71;MQRankSum=-1.642;QD=29.91;ReadPosRankSum=-0.317;SOR=0.200	GT:AD:DP:GQ:PL	0/1:12,35:47:99:1434,0,3149
X	13568365	.	G	A	1408.77	.	AC=1;AF=0.500;AN=2;BaseQRankSum=-2.543;ClippingRankSum=0.000;DP=46;ExcessHet=3.0103;FS=4.951;MLEAC=1;MLEAF=0.500;MQ=43.70;MQRankSum=-1.573;QD=30.63;ReadPosRankSum=-0.541;SOR=0.242	GT:AD:DP:GQ:PL	0/1:11,35:46:99:1437,0,2932
X	13568379	.	A	T	1363.77	.	AC=1;AF=0.500;AN=2;BaseQRankSum=-0.650;ClippingRankSum=0.000;DP=45;ExcessHet=3.0103;FS=7.189;MLEAC=1;MLEAF=0.500;MQ=43.69;MQRankSum=-1.696;QD=30.31;ReadPosRankSum=0.681;SOR=0.165	GT:AD:DP:GQ:PL	0/1:12,33:45:99:1392,0,2990
X	13568394	.	A	G	1248.77	.	AC=1;AF=0.500;AN=2;BaseQRankSum=-2.900;ClippingRankSum=0.000;DP=45;ExcessHet=3.0103;FS=5.029;MLEAC=1;MLEAF=0.500;MQ=43.65;MQRankSum=-1.841;QD=27.75;ReadPosRankSum=0.414;SOR=0.542	GT:AD:DP:GQ:PL	0/1:12,33:45:99:1277,0,2703
X	13568535	.	A	T	812.77	.	AC=1;AF=0.500;AN=2;BaseQRankSum=-1.451;ClippingRankSum=0.000;DP=50;ExcessHet=3.0103;FS=2.791;MLEAC=1;MLEAF=0.500;MQ=43.88;MQRankSum=-1.021;QD=16.26;ReadPosRankSum=0.887;SOR=0.440	GT:AD:DP:GQ:PL	0/1:13,37:50:99:841,0,201
X	13568552	.	A	C	813.77	.	AC=1;AF=0.500;AN=2;BaseQRankSum=-1.955;ClippingRankSum=0.000;DP=47;ExcessHet=3.0103;FS=1.308;MLEAC=1;MLEAF=0.500;MQ=43.92;MQRankSum=-0.754;QD=17.31;ReadPosRankSum=0.417;SOR=0.678	GT:AD:DP:GQ:PL	0/1:11,36:47:99:842,0,174
X	13568704	.	CA	C	48.73	.	AC=1;AF=0.500;AN=2;BaseQRankSum=0.715;ClippingRankSum=0.000;DP=42;ExcessHet=3.0103;FS=11.600;MLEAC=1;MLEAF=0.500;MQ=43.95;MQRankSum=0.635;QD=1.22;ReadPosRankSum=1.188;SOR=2.262	GT:AD:DP:GQ:PL	0/1:30,10:40:86:86,0,557
X	13569084	.	GTTTGCAT	G	1970.73	.	AC=2;AF=1.00;AN=2;DP=47;ExcessHet=3.0103;FS=0.000;MLEAC=2;MLEAF=1.00;MQ=43.27;QD=32.56;SOR=0.929	GT:AD:DP:GQ:PL	1/1:0,45:45:99:2008,136,0
X	13569116	.	T	A	1954.77	.	AC=2;AF=1.00;AN=2;DP=45;ExcessHet=3.0103;FS=0.000;MLEAC=2;MLEAF=1.00;MQ=43.30;QD=27.71;SOR=0.929	GT:AD:DP:GQ:PL	1/1:0,45:45:99:1983,138,0
X	13569181	.	A	G	2066.77	.	AC=2;AF=1.00;AN=2;DP=46;ExcessHet=3.0103;FS=0.000;MLEAC=2;MLEAF=1.00;MQ=43.40;QD=34.18;SOR=0.737	GT:AD:DP:GQ:PL	1/1:0,45:45:99:2095,141,0
X	13569183	.	A	AAT	2057.73	.	AC=2;AF=1.00;AN=2;DP=48;ExcessHet=3.0103;FS=0.000;MLEAC=2;MLEAF=1.00;MQ=43.42;QD=34.64;SOR=0.735	GT:AD:DP:GQ:PL	1/1:0,47:47:99:2095,141,0
X	13569392	.	A	AT	481.73	.	AC=2;AF=1.00;AN=2;BaseQRankSum=-2.066;ClippingRankSum=0.000;DP=41;ExcessHet=3.0103;FS=0.000;MLEAC=1;MLEAF=0.500;MQ=43.09;MQRankSum=-0.578;QD=14.17;ReadPosRankSum=2.131;SOR=1.230	GT:AD:DP:GQ:PL	1/1:4,30:34:37:490,37,0
X	13569471	.	TTATATA	T	1473.73	.	AC=2;AF=1.00;AN=2;DP=38;ExcessHet=3.0103;FS=0.000;MLEAC=2;MLEAF=1.00;MQ=43.50;QD=30.77;SOR=1.085	GT:AD:DP:GQ:PL	1/1:0,34:34:99:1511,103,0
X	13569484	.	T	C	1482.77	.	AC=2;AF=1.00;AN=2;DP=35;ExcessHet=3.0103;FS=0.000;MLEAC=2;MLEAF=1.00;MQ=43.51;QD=29.72;SOR=1.085	GT:AD:DP:GQ:PL	1/1:0,34:34:99:1511,103,0
X	13569502	.	TGTGTGTATGAGC	T	1623.73	.	AC=2;AF=1.00;AN=2;DP=38;ExcessHet=3.0103;FS=0.000;MLEAC=2;MLEAF=1.00;MQ=43.55;QD=31.84;SOR=0.984	GT:AD:DP:GQ:PL	1/1:0,37:37:99:1661,111,0
X	13570093	.	CA	C	430.73	.	AC=1;AF=0.500;AN=2;BaseQRankSum=-0.675;ClippingRankSum=0.000;DP=41;ExcessHet=3.0103;FS=1.461;MLEAC=1;MLEAF=0.500;MQ=44.22;MQRankSum=1.520;QD=11.04;ReadPosRankSum=1.013;SOR=1.204	GT:AD:DP:GQ:PL	0/1:26,13:39:99:468,0,1053
X	13570094	.	A	T	640.77	.	AC=1;AF=0.500;AN=2;BaseQRankSum=1.298;ClippingRankSum=0.000;DP=41;ExcessHet=3.0103;FS=1.461;MLEAC=1;MLEAF=0.500;MQ=44.22;MQRankSum=-1.442;QD=16.43;ReadPosRankSum=-0.879;SOR=0.357	GT:AD:DP:GQ:PL	0/1:13,26:39:99:669,0,468
X	13570095	.	G	T	439.77	.	AC=1;AF=0.500;AN=2;BaseQRankSum=0.907;ClippingRankSum=0.000;DP=41;ExcessHet=3.0103;FS=1.461;MLEAC=1;MLEAF=0.500;MQ=44.22;MQRankSum=1.520;QD=11.28;ReadPosRankSum=0.835;SOR=1.204	GT:AD:DP:GQ:PL	0/1:26,13:39:99:468,0,1053
X	13570097	.	G	C	439.77	.	AC=1;AF=0.500;AN=2;BaseQRankSum=-0.647;ClippingRankSum=0.000;DP=41;ExcessHet=3.0103;FS=1.461;MLEAC=1;MLEAF=0.500;MQ=44.22;MQRankSum=1.520;QD=11.28;ReadPosRankSum=0.581;SOR=1.204	GT:AD:DP:GQ:PL	0/1:26,13:39:99:468,0,1053
X	13570102	.	T	C	439.77	.	AC=1;AF=0.500;AN=2;BaseQRankSum=0.639;ClippingRankSum=0.000;DP=41;ExcessHet=3.0103;FS=1.461;MLEAC=1;MLEAF=0.500;MQ=44.22;MQRankSum=1.520;QD=11.28;ReadPosRankSum=0.283;SOR=1.204	GT:AD:DP:GQ:PL	0/1:26,13:39:99:468,0,1053
X	13570369	.	A	C	873.77	.	AC=2;AF=1.00;AN=2;DP=32;ExcessHet=3.0103;FS=0.000;MLEAC=2;MLEAF=1.00;MQ=44.00;QD=27.31;SOR=0.957	GT:AD:DP:GQ:PL	1/1:0,32:32:96:902,96,0
X	13570581	.	TTTC	T	950.73	.	AC=2;AF=1.00;AN=2;DP=23;ExcessHet=3.0103;FS=0.000;MLEAC=2;MLEAF=1.00;MQ=43.34;QD=26.47;SOR=0.874	GT:AD:DP:GQ:PL	1/1:0,22:22:66:988,66,0
X	13570596	.	TA	T	916.73	.	AC=2;AF=1.00;AN=2;DP=23;ExcessHet=3.0103;FS=0.000;MLEAC=2;MLEAF=1.00;MQ=43.34;QD=30.94;SOR=1.085	GT:AD:DP:GQ:PL	1/1:0,22:22:66:954,66,0
X	13570605	.	T	A	49.77	.	AC=1;AF=0.500;AN=2;BaseQRankSum=-0.790;ClippingRankSum=0.000;DP=23;ExcessHet=3.0103;FS=5.332;MLEAC=1;MLEAF=0.500;MQ=43.01;MQRankSum=-0.259;QD=4.15;ReadPosRankSum=0.947;SOR=0.544	GT:AD:DP:GQ:PL	0/1:5,7:12:69:78,0,69
X	13570608	.	T	A	38.77	.	AC=1;AF=0.500;AN=2;BaseQRankSum=-1.198;ClippingRankSum=0.000;DP=22;ExcessHet=3.0103;FS=5.332;MLEAC=1;MLEAF=0.500;MQ=42.97;MQRankSum=0.259;QD=3.23;ReadPosRankSum=-1.120;SOR=1.930	GT:AD:DP:GQ:PL	0/1:7,5:12:67:67,0,78
X	13570609	.	T	A	49.77	.	AC=1;AF=0.500;AN=2;BaseQRankSum=-0.790;ClippingRankSum=0.000;DP=22;ExcessHet=3.0103;FS=5.332;MLEAC=1;MLEAF=0.500;MQ=42.97;MQRankSum=-0.259;QD=4.15;ReadPosRankSum=1.033;SOR=0.544	GT:AD:DP:GQ:PL	0/1:5,7:12:69:78,0,69
X	13570610	.	A	T	880.77	.	AC=2;AF=1.00;AN=2;DP=22;ExcessHet=3.0103;FS=0.000;MLEAC=2;MLEAF=1.00;MQ=42.97;QD=33.70;SOR=0.784	GT:AD:DP:GQ:PL	1/1:0,21:21:63:909,63,0
X	13570846	.	G	T	342.77	.	AC=2;AF=1.00;AN=2;DP=11;ExcessHet=3.0103;FS=0.000;MLEAC=2;MLEAF=1.00;MQ=43.82;QD=31.16;SOR=0.859	GT:AD:DP:GQ:PL	1/1:0,11:11:33:371,33,0
X	13570857	.	GGGGGGGGGGT	G	142.73	.	AC=1;AF=0.500;AN=2;BaseQRankSum=-0.366;ClippingRankSum=0.000;DP=10;ExcessHet=3.0103;FS=3.680;MLEAC=1;MLEAF=0.500;MQ=42.97;MQRankSum=1.068;QD=17.84;ReadPosRankSum=1.345;SOR=1.061	GT:AD:DP:GQ:PL	0/1:2,6:8:38:180,0,38
X	13570903	.	T	TC	552.73	.	AC=2;AF=1.00;AN=2;DP=22;ExcessHet=3.0103;FS=0.000;MLEAC=2;MLEAF=1.00;MQ=43.45;QD=26.32;SOR=1.508	GT:AD:DP:GQ:PL	1/1:0,21:21:63:590,63,0
X	13571092	.	T	A	1304.77	.	AC=2;AF=1.00;AN=2;DP=49;ExcessHet=3.0103;FS=0.000;MLEAC=2;MLEAF=1.00;MQ=43.96;QD=26.63;SOR=1.755	GT:AD:DP:GQ:PL	1/1:0,49:49:99:1333,147,0
X	13571587	.	A	G	1801.77	.	AC=2;AF=1.00;AN=2;DP=43;ExcessHet=3.0103;FS=0.000;MLEAC=2;MLEAF=1.00;MQ=43.17;QD=30.23;SOR=0.836	GT:AD:DP:GQ:PL	1/1:0,43:43:99:1830,129,0
X	13571596	.	G	GCAATGCAGGCGGTT	2018.73	.	AC=2;AF=1.00;AN=2;DP=40;ExcessHet=3.0103;FS=0.000;MLEAC=2;MLEAF=1.00;MQ=43.10;QD=30.96;SOR=0.693	GT:AD:DP:GQ:PL	1/1:0,40:40:99:2056,144,0
X	13571692	.	ATTTT	A	1538.73	.	AC=1;AF=0.500;AN=2;BaseQRankSum=-0.094;ClippingRankSum=0.000;DP=47;ExcessHet=3.0103;FS=0.000;MLEAC=1;MLEAF=0.500;MQ=43.61;MQRankSum=-0.449;QD=34.19;ReadPosRankSum=1.232;SOR=0.293	GT:AD:DP:GQ:PL	0/1:8,37:45:99:1513,0,145
X	13571701	.	T	C	1484.77	.	AC=1;AF=0.500;AN=2;BaseQRankSum=-1.371;ClippingRankSum=0.000;DP=45;ExcessHet=3.0103;FS=3.610;MLEAC=1;MLEAF=0.500;MQ=43.59;MQRankSum=-1.405;QD=32.99;SOR=0.223	GT:AD:DP:GQ:PL	0/1:8,37:45:99:1513,0,225
X	13571712	.	T	C	1500.77	.	AC=1;AF=0.500;AN=2;BaseQRankSum=-2.468;ClippingRankSum=0.000;DP=48;ExcessHet=3.0103;FS=3.206;MLEAC=1;MLEAF=0.500;MQ=43.61;MQRankSum=-1.547;QD=31.27;ReadPosRankSum=1.804;SOR=0.267	GT:AD:DP:GQ:PL	0/1:10,38:48:99:1529,0,263
X	13571751	.	C	T	1534.77	.	AC=1;AF=0.500;AN=2;BaseQRankSum=2.623;ClippingRankSum=0.000;DP=48;ExcessHet=3.0103;FS=3.206;MLEAC=1;MLEAF=0.500;MQ=43.53;MQRankSum=-1.662;QD=31.97;ReadPosRankSum=0.610;SOR=0.267	GT:AD:DP:GQ:PL	0/1:10,38:48:99:1563,0,337
X	13571755	.	C	CT	1589.73	.	AC=1;AF=0.500;AN=2;BaseQRankSum=0.850;ClippingRankSum=0.000;DP=51;ExcessHet=3.0103;FS=1.344;MLEAC=1;MLEAF=0.500;MQ=43.56;MQRankSum=-1.691;QD=31.17;ReadPosRankSum=0.435;SOR=0.387	GT:AD:DP:GQ:PL	0/1:11,40:51:99:1627,0,331
X	13571875	.	A	G	155.77	.	AC=1;AF=0.500;AN=2;BaseQRankSum=-0.996;ClippingRankSum=0.000;DP=43;ExcessHet=3.0103;FS=0.000;MLEAC=1;MLEAF=0.500;MQ=43.41;MQRankSum=-0.217;QD=3.62;ReadPosRankSum=-2.074;SOR=0.730	GT:AD:DP:GQ:PL	0/1:32,11:43:99:184,0,762
X	13572012	.	G	T	1178.77	.	AC=2;AF=1.00;AN=2;DP=42;ExcessHet=3.0103;FS=0.000;MLEAC=2;MLEAF=1.00;MQ=43.88;QD=28.07;SOR=1.127	GT:AD:DP:GQ:PL	1/1:0,42:42:99:1207,126,0
X	13572091	.	GA	G	631.73	.	AC=2;AF=1.00;AN=2;DP=35;ExcessHet=3.0103;FS=0.000;MLEAC=2;MLEAF=1.00;MQ=44.00;QD=19.14;SOR=0.880	GT:AD:DP:GQ:PL	1/1:0,33:33:98:669,98,0
X	13572155	.	A	T	1240.77	.	AC=2;AF=1.00;AN=2;DP=45;ExcessHet=3.0103;FS=0.000;MLEAC=2;MLEAF=1.00;MQ=43.94;QD=27.57;SOR=0.829	GT:AD:DP:GQ:PL	1/1:0,45:45:99:1269,135,0
X	13572395	.	G	A	232.77	.	AC=1;AF=0.500;AN=2;BaseQRankSum=1.198;ClippingRankSum=0.000;DP=53;ExcessHet=3.0103;FS=0.000;MLEAC=1;MLEAF=0.500;MQ=44.00;MQRankSum=0.000;QD=4.39;ReadPosRankSum=-0.682;SOR=0.818	GT:AD:DP:GQ:PL	0/1:38,15:53:99:261,0,908
X	13572432	.	G	C	1506.77	.	AC=2;AF=1.00;AN=2;DP=56;ExcessHet=3.0103;FS=0.000;MLEAC=2;MLEAF=1.00;MQ=44.00;QD=26.91;SOR=1.101	GT:AD:DP:GQ:PL	1/1:0,56:56:99:1535,167,0
X	13572865	.	T	A	996.77	.	AC=2;AF=1.00;AN=2;DP=37;ExcessHet=3.0103;FS=0.000;MLEAC=2;MLEAF=1.00;MQ=42.10;QD=26.94;SOR=0.746	GT:AD:DP:GQ:PL	1/1:0,37:37:99:1025,111,0
X	13572883	.	T	TTGTGTGTGTGTGTGTG	1305.73	.	AC=2;AF=1.00;AN=2;DP=32;ExcessHet=3.0103;FS=0.000;MLEAC=1;MLEAF=0.500;MQ=41.73;QD=25.39;SOR=0.784	GT:AD:DP:GQ:PL	1/1:0,28:28:95:1307,95,0
X	13573038	.	TACACAC	T	921.73	.	AC=1;AF=0.500;AN=2;BaseQRankSum=-0.717;ClippingRankSum=0.000;DP=51;ExcessHet=3.0103;FS=1.309;MLEAC=1;MLEAF=0.500;MQ=42.86;MQRankSum=1.094;QD=22.48;ReadPosRankSum=0.809;SOR=0.440	GT:AD:DP:GQ:PL	0/1:15,26:41:99:959,0,551
X	13573136	.	G	GT	367.73	.	AC=1;AF=0.500;AN=2;BaseQRankSum=1.708;ClippingRankSum=0.000;DP=59;ExcessHet=3.0103;FS=13.823;MLEAC=1;MLEAF=0.500;MQ=42.83;MQRankSum=1.207;QD=7.07;ReadPosRankSum=0.299;SOR=1.144	GT:AD:DP:GQ:PL	0/1:22,30:52:99:405,0,434
X	13573143	.	TG	T	157.73	.	AC=1;AF=0.500;AN=2;BaseQRankSum=-0.557;ClippingRankSum=0.000;DP=59;ExcessHet=3.0103;FS=10.348;MLEAC=1;MLEAF=0.500;MQ=42.90;MQRankSum=-1.108;QD=2.92;ReadPosRankSum=-0.199;SOR=1.522	GT:AD:DP:GQ:PL	0/1:35,19:54:99:195,0,894
X	13573144	.	G	T	865.77	.	AC=1;AF=0.500;AN=2;BaseQRankSum=1.736;ClippingRankSum=0.000;DP=59;ExcessHet=3.0103;FS=10.348;MLEAC=1;MLEAF=0.500;MQ=42.90;MQRankSum=1.133;QD=16.03;ReadPosRankSum=0.245;SOR=0.679	GT:AD:DP:GQ:PL	0/1:19,35:54:99:894,0,195
X	13573150	.	C	G	2582.77	.	AC=2;AF=1.00;AN=2;DP=61;ExcessHet=3.0103;FS=0.000;MLEAC=2;MLEAF=1.00;MQ=42.90;QD=24.19;SOR=0.906	GT:AD:DP:GQ:PL	1/1:0,60:60:99:2611,183,0
X	13573289	.	AT	A	879.73	.	AC=2;AF=1.00;AN=2;BaseQRankSum=0.597;ClippingRankSum=0.000;DP=57;ExcessHet=3.0103;FS=0.000;MLEAC=2;MLEAF=1.00;MQ=43.54;MQRankSum=1.152;QD=18.33;ReadPosRankSum=-0.405;SOR=0.427	GT:AD:DP:GQ:PL	1/1:3,45:48:85:917,85,0
X	13573482	.	C	T	2129.77	.	AC=2;AF=1.00;AN=2;DP=48;ExcessHet=3.0103;FS=0.000;MLEAC=2;MLEAF=1.00;MQ=42.00;QD=32.18;SOR=0.866	GT:AD:DP:GQ:PL	1/1:0,48:48:99:2158,147,0
X	13573498	.	ATGCACTGCAAGAT	A	2285.73	.	AC=2;AF=1.00;AN=2;DP=50;ExcessHet=3.0103;FS=0.000;MLEAC=2;MLEAF=1.00;MQ=41.77;QD=28.88;SOR=0.952	GT:AD:DP:GQ:PL	1/1:0,50:50:99:2323,157,0
X	13573513	.	TGGCAGC	T	2302.73	.	AC=2;AF=1.00;AN=2;DP=50;ExcessHet=3.0103;FS=0.000;MLEAC=2;MLEAF=1.00;MQ=41.77;QD=31.38;SOR=0.952	GT:AD:DP:GQ:PL	1/1:0,50:50:99:2340,157,0
X	13573523	.	A	T	2311.77	.	AC=2;AF=1.00;AN=2;DP=52;ExcessHet=3.0103;FS=0.000;MLEAC=2;MLEAF=1.00;MQ=41.85;QD=25.56;SOR=0.853	GT:AD:DP:GQ:PL	1/1:0,52:52:99:2340,157,0
X	13573526	.	CT	C	2302.73	.	AC=2;AF=1.00;AN=2;DP=51;ExcessHet=3.0103;FS=0.000;MLEAC=2;MLEAF=1.00;MQ=41.85;QD=28.40;SOR=0.813	GT:AD:DP:GQ:PL	1/1:0,51:51:99:2340,157,0
X	13573533	.	A	AG	2347.73	.	AC=2;AF=1.00;AN=2;DP=52;ExcessHet=3.0103;FS=0.000;MLEAC=2;MLEAF=1.00;MQ=41.85;QD=35.35;SOR=0.853	GT:AD:DP:GQ:PL	1/1:0,52:52:99:2385,160,0
X	13573535	.	A	ATACAG	2527.73	.	AC=2;AF=1.00;AN=2;DP=49;ExcessHet=3.0103;FS=0.000;MLEAC=2;MLEAF=1.00;MQ=41.68;QD=32.02;SOR=1.112	GT:AD:DP:GQ:PL	1/1:0,49:49:99:2565,172,0
X	13573537	.	TTTGGTTGGCAAAA	T	2437.73	.	AC=2;AF=1.00;AN=2;DP=48;ExcessHet=3.0103;FS=0.000;MLEAC=2;MLEAF=1.00;MQ=41.56;QD=30.42;SOR=0.866	GT:AD:DP:GQ:PL	1/1:0,48:48:99:2475,166,0
X	13573556	.	A	AAAAAC	2482.73	.	AC=2;AF=1.00;AN=2;DP=50;ExcessHet=3.0103;FS=0.000;MLEAC=2;MLEAF=1.00;MQ=41.66;QD=25.18;SOR=0.859	GT:AD:DP:GQ:PL	1/1:0,50:50:99:2520,169,0
X	13573559	.	A	T	2356.77	.	AC=2;AF=1.00;AN=2;DP=52;ExcessHet=3.0103;FS=0.000;MLEAC=2;MLEAF=1.00;MQ=41.76;QD=29.95;SOR=0.693	GT:AD:DP:GQ:PL	1/1:0,52:52:99:2385,160,0
X	13573573	.	A	C	1897.77	.	AC=2;AF=1.00;AN=2;DP=42;ExcessHet=3.0103;FS=0.000;MLEAC=2;MLEAF=1.00;MQ=41.55;QD=30.99;SOR=0.788	GT:AD:DP:GQ:PL	1/1:0,42:42:99:1926,129,0
X	13573654	.	C	T	229.77	.	AC=1;AF=0.500;AN=2;BaseQRankSum=-0.535;ClippingRankSum=0.000;DP=60;ExcessHet=3.0103;FS=0.000;MLEAC=1;MLEAF=0.500;MQ=43.13;MQRankSum=-0.581;QD=3.83;ReadPosRankSum=0.129;SOR=0.803	GT:AD:DP:GQ:PL	0/1:50,10:60:99:258,0,2033
X	13573663	.	G	A	290.77	.	AC=1;AF=0.500;AN=2;BaseQRankSum=-0.769;ClippingRankSum=0.000;DP=61;ExcessHet=3.0103;FS=0.000;MLEAC=1;MLEAF=0.500;MQ=43.27;MQRankSum=-0.964;QD=4.77;ReadPosRankSum=-1.253;SOR=0.705	GT:AD:DP:GQ:PL	0/1:49,12:61:99:319,0,1975
X	13573749	.	A	T	384.77	.	AC=1;AF=0.500;AN=2;BaseQRankSum=0.081;ClippingRankSum=0.000;DP=68;ExcessHet=3.0103;FS=6.629;MLEAC=1;MLEAF=0.500;MQ=43.50;MQRankSum=-1.133;QD=5.74;ReadPosRankSum=-0.097;SOR=1.855	GT:AD:DP:GQ:PL	0/1:53,14:67:99:413,0,2720
X	13573757	.	A	T	435.77	.	AC=1;AF=0.500;AN=2;BaseQRankSum=3.316;ClippingRankSum=0.000;DP=69;ExcessHet=3.0103;FS=4.214;MLEAC=1;MLEAF=0.500;MQ=43.51;MQRankSum=-1.166;QD=6.41;ReadPosRankSum=0.476;SOR=1.314	GT:AD:DP:GQ:PL	0/1:54,14:68:99:464,0,2859
X	13573760	.	A	T	522.77	.	AC=1;AF=0.500;AN=2;BaseQRankSum=2.152;ClippingRankSum=0.000;DP=70;ExcessHet=3.0103;FS=4.286;MLEAC=1;MLEAF=0.500;MQ=43.52;MQRankSum=-1.037;QD=7.58;ReadPosRankSum=0.235;SOR=1.445	GT:AD:DP:GQ:PL	0/1:54,15:69:99:551,0,2826
X	13573762	.	T	A	522.77	.	AC=1;AF=0.500;AN=2;BaseQRankSum=-2.297;ClippingRankSum=0.000;DP=72;ExcessHet=3.0103;FS=3.953;MLEAC=1;MLEAF=0.500;MQ=43.50;MQRankSum=-1.291;QD=7.36;ReadPosRankSum=-0.434;SOR=1.292	GT:AD:DP:GQ:PL	0/1:54,17:71:99:551,0,2826
X	13573769	.	A	G	509.77	.	AC=1;AF=0.500;AN=2;BaseQRankSum=-0.966;ClippingRankSum=0.000;DP=66;ExcessHet=3.0103;FS=4.054;MLEAC=1;MLEAF=0.500;MQ=43.46;MQRankSum=-1.224;QD=7.84;ReadPosRankSum=-0.053;SOR=1.308	GT:AD:DP:GQ:PL	0/1:49,16:65:99:538,0,2734
X	13573776	.	A	G	557.77	.	AC=1;AF=0.500;AN=2;BaseQRankSum=-2.288;ClippingRankSum=0.000;DP=65;ExcessHet=3.0103;FS=7.698;MLEAC=1;MLEAF=0.500;MQ=43.51;MQRankSum=-1.308;QD=8.72;ReadPosRankSum=-0.795;SOR=1.724	GT:AD:DP:GQ:PL	0/1:46,18:64:99:586,0,2453
X	13573925	.	G	A	2851.77	.	AC=2;AF=1.00;AN=2;DP=65;ExcessHet=3.0103;FS=0.000;MLEAC=2;MLEAF=1.00;MQ=43.76;QD=34.09;SOR=1.000	GT:AD:DP:GQ:PL	1/1:0,65:65:99:2880,196,0
X	13573927	.	A	C	2851.77	.	AC=2;AF=1.00;AN=2;DP=64;ExcessHet=3.0103;FS=0.000;MLEAC=2;MLEAF=1.00;MQ=43.76;QD=27.18;SOR=1.044	GT:AD:DP:GQ:PL	1/1:0,64:64:99:2880,196,0
X	13574038	.	G	GGGAAAA,GGGAAAAGGAAAA	2520.73	.	AC=1,1;AF=0.500,0.500;AN=2;DP=68;ExcessHet=3.0103;FS=0.000;MLEAC=1,1;MLEAF=0.500,0.500;MQ=43.25;QD=31.76;SOR=0.693	GT:AD:DP:GQ:PL	1/2:0,10,46:56:99:2558,1928,1873,424,0,266
X	13574233	.	C	T	259.77	.	AC=1;AF=0.500;AN=2;BaseQRankSum=3.545;ClippingRankSum=0.000;DP=56;ExcessHet=3.0103;FS=1.128;MLEAC=1;MLEAF=0.500;MQ=43.44;MQRankSum=0.385;QD=4.64;ReadPosRankSum=0.445;SOR=0.941	GT:AD:DP:GQ:PL	0/1:40,16:56:99:288,0,1590
X	13574257	.	A	G	1572.77	.	AC=1;AF=0.500;AN=2;BaseQRankSum=1.790;ClippingRankSum=0.000;DP=54;ExcessHet=3.0103;FS=2.596;MLEAC=1;MLEAF=0.500;MQ=43.33;MQRankSum=-0.531;QD=29.13;ReadPosRankSum=1.236;SOR=0.465	GT:AD:DP:GQ:PL	0/1:15,39:54:99:1601,0,509
X	13574262	.	C	CGT	1572.73	.	AC=1;AF=0.500;AN=2;BaseQRankSum=1.279;ClippingRankSum=0.000;DP=55;ExcessHet=3.0103;FS=1.209;MLEAC=1;MLEAF=0.500;MQ=43.34;MQRankSum=-0.434;QD=29.12;ReadPosRankSum=0.810;SOR=0.596	GT:AD:DP:GQ:PL	0/1:14,40:54:99:1610,0,509
X	13574264	.	C	T	1584.77	.	AC=1;AF=0.500;AN=2;BaseQRankSum=0.720;ClippingRankSum=0.000;DP=55;ExcessHet=3.0103;FS=1.209;MLEAC=1;MLEAF=0.500;MQ=43.34;MQRankSum=-0.434;QD=29.35;ReadPosRankSum=0.879;SOR=0.596	GT:AD:DP:GQ:PL	0/1:14,40:54:99:1613,0,468
X	13574421	.	G	A	1418.77	.	AC=2;AF=1.00;AN=2;DP=51;ExcessHet=3.0103;FS=0.000;MLEAC=2;MLEAF=1.00;MQ=44.00;QD=27.82;SOR=1.436	GT:AD:DP:GQ:PL	1/1:0,51:51:99:1447,153,0
X	13574674	.	C	G	1540.77	.	AC=2;AF=1.00;AN=2;DP=59;ExcessHet=3.0103;FS=0.000;MLEAC=2;MLEAF=1.00;MQ=43.90;QD=26.56;SOR=0.762	GT:AD:DP:GQ:PL	1/1:0,58:58:99:1569,173,0
X	13574694	.	C	A	1366.77	.	AC=2;AF=1.00;AN=2;DP=52;ExcessHet=3.0103;FS=0.000;MLEAC=2;MLEAF=1.00;MQ=43.92;QD=26.80;SOR=0.994	GT:AD:DP:GQ:PL	1/1:0,51:51:99:1395,152,0
X	13574899	.	G	T	882.77	.	AC=2;AF=1.00;AN=2;BaseQRankSum=-1.025;ClippingRankSum=0.000;DP=41;ExcessHet=3.0103;FS=2.572;MLEAC=2;MLEAF=1.00;MQ=43.95;MQRankSum=3.607;QD=22.07;ReadPosRankSum=-0.154;SOR=1.100	GT:AD:DP:GQ:PL	1/1:3,37:40:33:911,33,0
X	13574991	.	C	A	920.77	.	AC=1;AF=0.500;AN=2;BaseQRankSum=1.119;ClippingRankSum=0.000;DP=46;ExcessHet=3.0103;FS=6.725;MLEAC=1;MLEAF=0.500;MQ=43.96;MQRankSum=2.421;QD=20.02;ReadPosRankSum=0.675;SOR=0.104	GT:AD:DP:GQ:PL	0/1:7,39:46:39:949,0,39
X	13575030	.	T	C	853.77	.	AC=1;AF=0.500;AN=2;BaseQRankSum=1.201;ClippingRankSum=0.000;DP=44;ExcessHet=3.0103;FS=9.543;MLEAC=1;MLEAF=0.500;MQ=44.00;MQRankSum=0.000;QD=19.40;ReadPosRankSum=-0.646;SOR=0.061	GT:AD:DP:GQ:PL	0/1:8,36:44:99:882,0,228
X	13575055	.	C	T	335.77	.	AC=1;AF=0.500;AN=2;BaseQRankSum=-0.437;ClippingRankSum=0.000;DP=50;ExcessHet=3.0103;FS=17.102;MLEAC=1;MLEAF=0.500;MQ=43.94;MQRankSum=0.609;QD=6.72;ReadPosRankSum=0.024;SOR=2.638	GT:AD:DP:GQ:PL	0/1:38,12:50:99:364,0,1626
X	13575073	.	G	A	310.77	.	AC=1;AF=0.500;AN=2;BaseQRankSum=-1.059;ClippingRankSum=0.000;DP=52;ExcessHet=3.0103;FS=18.326;MLEAC=1;MLEAF=0.500;MQ=43.91;MQRankSum=0.773;QD=5.98;ReadPosRankSum=1.914;SOR=2.439	GT:AD:DP:GQ:PL	0/1:41,11:52:99:339,0,1573
X	13575246	.	T	C	901.77	.	AC=1;AF=0.500;AN=2;BaseQRankSum=-0.111;ClippingRankSum=0.000;DP=55;ExcessHet=3.0103;FS=2.591;MLEAC=1;MLEAF=0.500;MQ=43.86;MQRankSum=-1.056;QD=16.40;ReadPosRankSum=0.193;SOR=0.943	GT:AD:DP:GQ:PL	0/1:15,40:55:99:930,0,244
X	13575289	.	A	G	896.77	.	AC=1;AF=0.500;AN=2;BaseQRankSum=1.876;ClippingRankSum=0.000;DP=54;ExcessHet=3.0103;FS=0.000;MLEAC=1;MLEAF=0.500;MQ=43.86;MQRankSum=-1.019;QD=16.61;ReadPosRankSum=0.337;SOR=0.793	GT:AD:DP:GQ:PL	0/1:14,40:54:99:925,0,245
X	13575450	.	A	G	1379.77	.	AC=2;AF=1.00;AN=2;DP=52;ExcessHet=3.0103;FS=0.000;MLEAC=2;MLEAF=1.00;MQ=43.96;QD=26.53;SOR=0.770	GT:AD:DP:GQ:PL	1/1:0,52:52:99:1408,156,0
X	13575603	.	T	C	667.77	.	AC=1;AF=0.500;AN=2;BaseQRankSum=-0.782;ClippingRankSum=0.000;DP=43;ExcessHet=3.0103;FS=0.000;MLEAC=1;MLEAF=0.500;MQ=43.95;MQRankSum=-0.570;QD=15.53;ReadPosRankSum=0.993;SOR=0.756	GT:AD:DP:GQ:PL	0/1:12,31:43:99:696,0,211
X	13575637	.	GCTCCT	G	1254.73	.	AC=1;AF=0.500;AN=2;BaseQRankSum=0.157;ClippingRankSum=0.000;DP=46;ExcessHet=3.0103;FS=0.000;MLEAC=1;MLEAF=0.500;MQ=43.83;MQRankSum=-1.295;QD=27.88;ReadPosRankSum=0.150;SOR=0.678	GT:AD:DP:GQ:PL	0/1:13,32:45:99:1292,0,739
X	13575643	.	GC	G	1250.73	.	AC=1;AF=0.500;AN=2;BaseQRankSum=1.311;ClippingRankSum=0.000;DP=43;ExcessHet=3.0103;FS=1.331;MLEAC=1;MLEAF=0.500;MQ=43.82;MQRankSum=-1.189;QD=29.09;ReadPosRankSum=-1.197;SOR=0.693	GT:AD:DP:GQ:PL	0/1:11,32:43:99:1288,0,776
X	13575657	.	TA	T	1214.73	.	AC=1;AF=0.500;AN=2;BaseQRankSum=3.162;ClippingRankSum=0.000;DP=43;ExcessHet=3.0103;FS=4.970;MLEAC=1;MLEAF=0.500;MQ=43.77;MQRankSum=-1.524;QD=28.25;ReadPosRankSum=-0.926;SOR=0.948	GT:AD:DP:GQ:PL	0/1:13,30:43:99:1252,0,699
X	13575769	.	A	G	1571.77	.	AC=2;AF=1.00;AN=2;DP=56;ExcessHet=3.0103;FS=0.000;MLEAC=2;MLEAF=1.00;MQ=43.67;QD=28.07;SOR=0.693	GT:AD:DP:GQ:PL	1/1:0,56:56:99:1600,168,0
X	13575788	.	G	T	975.77	.	AC=1;AF=0.500;AN=2;BaseQRankSum=-1.101;ClippingRankSum=0.000;DP=56;ExcessHet=3.0103;FS=1.201;MLEAC=1;MLEAF=0.500;MQ=43.71;MQRankSum=-1.621;QD=17.74;ReadPosRankSum=-0.464;SOR=0.532	GT:AD:DP:GQ:PL	0/1:14,41:55:99:1004,0,235
X	13575876	.	C	CTTTTGTTTCCTTT	1587.73	.	AC=1;AF=0.500;AN=2;BaseQRankSum=-1.429;ClippingRankSum=0.000;DP=52;ExcessHet=3.0103;FS=0.000;MLEAC=1;MLEAF=0.500;MQ=43.29;MQRankSum=-2.025;QD=31.75;ReadPosRankSum=-0.054;SOR=0.693	GT:AD:DP:GQ:PL	0/1:14,36:50:99:1625,0,468
X	13575877	.	A	T	1596.77	.	AC=1;AF=0.500;AN=2;BaseQRankSum=0.301;ClippingRankSum=0.000;DP=51;ExcessHet=3.0103;FS=0.000;MLEAC=1;MLEAF=0.500;MQ=43.37;MQRankSum=-1.918;QD=32.59;ReadPosRankSum=0.089;SOR=0.869	GT:AD:DP:GQ:PL	0/1:14,35:49:99:1625,0,467
X	13575996	.	G	A	948.77	.	AC=1;AF=0.500;AN=2;BaseQRankSum=-0.934;ClippingRankSum=0.000;DP=54;ExcessHet=3.0103;FS=2.717;MLEAC=1;MLEAF=0.500;MQ=43.85;MQRankSum=-0.044;QD=17.90;ReadPosRankSum=0.133;SOR=0.334	GT:AD:DP:GQ:PL	0/1:14,39:53:99:977,0,246
X	13576152	.	GA	G	549.73	.	AC=1;AF=0.500;AN=2;BaseQRankSum=0.778;ClippingRankSum=0.000;DP=45;ExcessHet=3.0103;FS=4.660;MLEAC=1;MLEAF=0.500;MQ=43.78;MQRankSum=0.721;QD=12.49;ReadPosRankSum=-0.434;SOR=0.361	GT:AD:DP:GQ:PL	0/1:15,29:44:99:587,0,248
X	13576285	.	A	C	1329.77	.	AC=2;AF=1.00;AN=2;DP=48;ExcessHet=3.0103;FS=0.000;MLEAC=2;MLEAF=1.00;MQ=43.21;QD=27.70;SOR=0.866	GT:AD:DP:GQ:PL	1/1:0,48:48:99:1358,144,0
X	13576308	.	GGTT	G	66.73	.	AC=1;AF=0.500;AN=2;BaseQRankSum=0.687;ClippingRankSum=0.000;DP=50;ExcessHet=3.0103;FS=5.747;MLEAC=1;MLEAF=0.500;MQ=43.42;MQRankSum=1.647;QD=1.33;ReadPosRankSum=-0.336;SOR=2.012	GT:AD:DP:GQ:PL	0/1:41,9:50:99:104,0,987
X	13576311	.	TGTG	T	949.73	.	AC=1;AF=0.500;AN=2;BaseQRankSum=0.999;ClippingRankSum=0.000;DP=50;ExcessHet=3.0103;FS=5.747;MLEAC=1;MLEAF=0.500;MQ=43.42;MQRankSum=-1.611;QD=18.99;ReadPosRankSum=0.063;SOR=0.144	GT:AD:DP:GQ:PL	0/1:9,41:50:99:987,0,104
X	13576314	.	G	A	75.77	.	AC=1;AF=0.500;AN=2;BaseQRankSum=0.674;ClippingRankSum=0.000;DP=50;ExcessHet=3.0103;FS=5.747;MLEAC=1;MLEAF=0.500;MQ=43.42;MQRankSum=1.647;QD=1.52;SOR=2.012	GT:AD:DP:GQ:PL	0/1:41,9:50:99:104,0,987
X	13576321	.	T	C	2210.77	.	AC=2;AF=1.00;AN=2;DP=49;ExcessHet=3.0103;FS=0.000;MLEAC=2;MLEAF=1.00;MQ=43.45;QD=24.94;SOR=1.112	GT:AD:DP:GQ:PL	1/1:0,49:49:99:2239,151,0
X	13576335	.	G	C	1354.77	.	AC=2;AF=1.00;AN=2;DP=49;ExcessHet=3.0103;FS=0.000;MLEAC=2;MLEAF=1.00;MQ=43.47;QD=28.22;SOR=1.179	GT:AD:DP:GQ:PL	1/1:0,48:48:99:1383,144,0
X	13576356	.	A	AC	1450.73	.	AC=2;AF=1.00;AN=2;DP=47;ExcessHet=3.0103;FS=0.000;MLEAC=2;MLEAF=1.00;MQ=43.30;QD=32.24;SOR=0.829	GT:AD:DP:GQ:PL	1/1:0,45:45:99:1488,135,0
X	13576388	.	A	T	1352.77	.	AC=2;AF=1.00;AN=2;DP=51;ExcessHet=3.0103;FS=0.000;MLEAC=2;MLEAF=1.00;MQ=42.90;QD=27.06;SOR=0.952	GT:AD:DP:GQ:PL	1/1:0,50:50:99:1381,149,0
X	13576464	.	A	AG	2195.73	.	AC=2;AF=1.00;AN=2;DP=51;ExcessHet=3.0103;FS=0.000;MLEAC=2;MLEAF=1.00;MQ=41.86;QD=28.95;SOR=1.390	GT:AD:DP:GQ:PL	1/1:0,50:50:99:2233,150,0
X	13576466	.	A	AGATTTTTTCACTCAACGGTTCGAGT	2673.73	.	AC=2;AF=1.00;AN=2;DP=51;ExcessHet=3.0103;FS=0.000;MLEAC=2;MLEAF=1.00;MQ=41.86;QD=27.64;SOR=1.390	GT:AD:DP:GQ:PL	1/1:0,50:50:99:2711,184,0
X	13576469	.	A	AT	2361.73	.	AC=2;AF=1.00;AN=2;DP=55;ExcessHet=3.0103;FS=0.000;MLEAC=2;MLEAF=1.00;MQ=41.99;QD=33.18;SOR=1.329	GT:AD:DP:GQ:PL	1/1:0,54:54:99:2399,163,0
X	13576529	.	T	C	2011.77	.	AC=2;AF=1.00;AN=2;DP=47;ExcessHet=3.0103;FS=0.000;MLEAC=2;MLEAF=1.00;MQ=42.69;QD=26.29;SOR=0.780	GT:AD:DP:GQ:PL	1/1:0,46:46:99:2040,138,0
X	13576534	.	T	A	2085.77	.	AC=2;AF=1.00;AN=2;DP=46;ExcessHet=3.0103;FS=0.000;MLEAC=2;MLEAF=1.00;MQ=42.75;QD=29.79;SOR=0.737	GT:AD:DP:GQ:PL	1/1:0,45:45:99:2114,144,0
X	13576557	.	C	T	1960.77	.	AC=2;AF=1.00;AN=2;DP=46;ExcessHet=3.0103;FS=0.000;MLEAC=2;MLEAF=1.00;MQ=42.83;QD=33.12;SOR=0.929	GT:AD:DP:GQ:PL	1/1:0,45:45:99:1989,135,0
X	13576599	.	C	T	1336.77	.	AC=2;AF=1.00;AN=2;DP=48;ExcessHet=3.0103;FS=0.000;MLEAC=2;MLEAF=1.00;MQ=43.14;QD=28.44;SOR=1.251	GT:AD:DP:GQ:PL	1/1:0,47:47:99:1365,141,0
X	13576704	.	G	C	822.77	.	AC=1;AF=0.500;AN=2;BaseQRankSum=0.943;ClippingRankSum=0.000;DP=51;ExcessHet=3.0103;FS=14.483;MLEAC=1;MLEAF=0.500;MQ=43.31;MQRankSum=-0.761;QD=16.13;ReadPosRankSum=-0.973;SOR=1.385	GT:AD:DP:GQ:PL	0/1:15,36:51:99:851,0,263
X	13576754	.	C	T	149.77	.	AC=1;AF=0.500;AN=2;BaseQRankSum=0.230;ClippingRankSum=0.000;DP=43;ExcessHet=3.0103;FS=15.136;MLEAC=1;MLEAF=0.500;MQ=43.48;MQRankSum=1.151;QD=3.48;ReadPosRankSum=-0.195;SOR=0.989	GT:AD:DP:GQ:PL	0/1:32,11:43:99:178,0,765
X	13576785	.	A	G	168.77	.	AC=1;AF=0.500;AN=2;BaseQRankSum=1.066;ClippingRankSum=0.000;DP=35;ExcessHet=3.0103;FS=0.000;MLEAC=1;MLEAF=0.500;MQ=43.53;MQRankSum=0.838;QD=4.82;ReadPosRankSum=-1.081;SOR=0.693	GT:AD:DP:GQ:PL	0/1:25,10:35:99:197,0,581
X	13576812	.	C	G	187.77	.	AC=1;AF=0.500;AN=2;BaseQRankSum=3.605;ClippingRankSum=0.000;DP=39;ExcessHet=3.0103;FS=1.496;MLEAC=1;MLEAF=0.500;MQ=43.70;MQRankSum=0.376;QD=4.81;ReadPosRankSum=-1.765;SOR=0.385	GT:AD:DP:GQ:PL	0/1:28,11:39:99:216,0,665
X	13576943	.	A	T	1230.77	.	AC=2;AF=1.00;AN=2;DP=36;ExcessHet=3.0103;FS=0.000;MLEAC=2;MLEAF=1.00;MQ=44.00;QD=34.19;SOR=0.927	GT:AD:DP:GQ:PL	1/1:0,36:36:99:1259,108,0
X	13576959	.	G	C	424.77	.	AC=1;AF=0.500;AN=2;BaseQRankSum=1.187;ClippingRankSum=0.000;DP=31;ExcessHet=3.0103;FS=8.272;MLEAC=1;MLEAF=0.500;MQ=44.00;MQRankSum=0.000;QD=13.70;ReadPosRankSum=0.356;SOR=1.082	GT:AD:DP:GQ:PL	0/1:12,19:31:99:453,0,244
X	13577058	.	C	T	1480.77	.	AC=2;AF=1.00;AN=2;DP=34;ExcessHet=3.0103;FS=0.000;MLEAC=2;MLEAF=1.00;MQ=44.00;QD=28.81;SOR=0.811	GT:AD:DP:GQ:PL	1/1:0,34:34:99:1509,102,0
X	13577059	.	C	T	1480.77	.	AC=2;AF=1.00;AN=2;DP=33;ExcessHet=3.0103;FS=0.000;MLEAC=2;MLEAF=1.00;MQ=44.00;QD=29.29;SOR=0.880	GT:AD:DP:GQ:PL	1/1:0,33:33:99:1509,102,0
X	13577391	.	C	T	1552.77	.	AC=2;AF=1.00;AN=2;DP=36;ExcessHet=3.0103;FS=0.000;MLEAC=2;MLEAF=1.00;MQ=44.00;QD=32.80;SOR=0.804	GT:AD:DP:GQ:PL	1/1:0,36:36:99:1581,111,0
X	13577394	.	C	T	1519.77	.	AC=2;AF=1.00;AN=2;DP=34;ExcessHet=3.0103;FS=0.000;MLEAC=2;MLEAF=1.00;MQ=44.00;QD=27.26;SOR=0.693	GT:AD:DP:GQ:PL	1/1:0,34:34:99:1548,108,0
X	13577421	.	A	G	1080.77	.	AC=2;AF=1.00;AN=2;DP=40;ExcessHet=3.0103;FS=0.000;MLEAC=2;MLEAF=1.00;MQ=44.00;QD=27.02;SOR=0.793	GT:AD:DP:GQ:PL	1/1:0,40:40:99:1109,120,0
X	13577975	.	T	TTTTTC	1303.73	.	AC=1;AF=0.500;AN=2;BaseQRankSum=-0.016;ClippingRankSum=0.000;DP=41;ExcessHet=3.0103;FS=1.385;MLEAC=1;MLEAF=0.500;MQ=44.00;MQRankSum=0.000;QD=31.80;ReadPosRankSum=-0.273;SOR=0.455	GT:AD:DP:GQ:PL	0/1:10,31:41:99:1341,0,363
X	13577976	.	G	C	1354.77	.	AC=1;AF=0.500;AN=2;BaseQRankSum=-0.294;ClippingRankSum=0.000;DP=39;ExcessHet=3.0103;FS=1.392;MLEAC=1;MLEAF=0.500;MQ=44.00;MQRankSum=0.000;QD=34.74;ReadPosRankSum=0.209;SOR=0.458	GT:AD:DP:GQ:PL	0/1:10,29:39:99:1383,0,360
X	13577979	.	A	T	1186.77	.	AC=1;AF=0.500;AN=2;BaseQRankSum=2.263;ClippingRankSum=0.000;DP=41;ExcessHet=3.0103;FS=1.345;MLEAC=1;MLEAF=0.500;MQ=44.00;MQRankSum=0.000;QD=28.95;ReadPosRankSum=0.898;SOR=0.703	GT:AD:DP:GQ:PL	0/1:11,30:41:99:1215,0,372
X	13577980	.	A	T	1186.77	.	AC=1;AF=0.500;AN=2;BaseQRankSum=0.869;ClippingRankSum=0.000;DP=40;ExcessHet=3.0103;FS=1.448;MLEAC=1;MLEAF=0.500;MQ=44.00;MQRankSum=0.000;QD=29.67;ReadPosRankSum=0.610;SOR=0.585	GT:AD:DP:GQ:PL	0/1:10,30:40:99:1215,0,372
X	13578062	.	A	T	1791.77	.	AC=1;AF=0.500;AN=2;BaseQRankSum=0.050;ClippingRankSum=0.000;DP=53;ExcessHet=3.0103;FS=5.580;MLEAC=1;MLEAF=0.500;MQ=44.00;MQRankSum=0.000;QD=33.81;ReadPosRankSum=0.948;SOR=0.182	GT:AD:DP:GQ:PL	0/1:9,44:53:99:1820,0,237
X	13578067	.	G	A	1791.77	.	AC=1;AF=0.500;AN=2;BaseQRankSum=0.185;ClippingRankSum=0.000;DP=53;ExcessHet=3.0103;FS=5.580;MLEAC=1;MLEAF=0.500;MQ=44.00;MQRankSum=0.000;QD=33.81;ReadPosRankSum=0.630;SOR=0.182	GT:AD:DP:GQ:PL	0/1:9,44:53:99:1820,0,237
X	13578517	.	C	G	1225.77	.	AC=1;AF=0.500;AN=2;BaseQRankSum=0.599;ClippingRankSum=0.000;DP=58;ExcessHet=3.0103;FS=3.443;MLEAC=1;MLEAF=0.500;MQ=44.00;MQRankSum=0.000;QD=21.13;ReadPosRankSum=-0.695;SOR=0.710	GT:AD:DP:GQ:PL	0/1:8,50:58:40:1254,0,40
X	13578773	.	A	C	1212.77	.	AC=1;AF=0.500;AN=2;BaseQRankSum=0.732;ClippingRankSum=0.000;DP=64;ExcessHet=3.0103;FS=6.946;MLEAC=1;MLEAF=0.500;MQ=43.79;MQRankSum=0.369;QD=18.95;ReadPosRankSum=0.900;SOR=1.239	GT:AD:DP:GQ:PL	0/1:12,52:64:99:1241,0,136
X	13578934	.	G	C	1012.77	.	AC=1;AF=0.500;AN=2;BaseQRankSum=-0.688;ClippingRankSum=0.000;DP=62;ExcessHet=3.0103;FS=1.075;MLEAC=1;MLEAF=0.500;MQ=44.00;MQRankSum=0.000;QD=16.33;ReadPosRankSum=0.593;SOR=0.465	GT:AD:DP:GQ:PL	0/1:19,43:62:99:1041,0,351
X	13579032	.	G	T	1065.77	.	AC=1;AF=0.500;AN=2;BaseQRankSum=-1.211;ClippingRankSum=0.000;DP=59;ExcessHet=3.0103;FS=1.158;MLEAC=1;MLEAF=0.500;MQ=43.97;MQRankSum=-0.518;QD=18.06;ReadPosRankSum=-1.876;SOR=0.929	GT:AD:DP:GQ:PL	0/1:14,45:59:99:1094,0,205
X	13579061	.	TG	T	1763.73	.	AC=1;AF=0.500;AN=2;BaseQRankSum=1.039;ClippingRankSum=0.000;DP=59;ExcessHet=3.0103;FS=0.000;MLEAC=1;MLEAF=0.500;MQ=43.97;MQRankSum=-0.524;QD=30.41;ReadPosRankSum=0.136;SOR=0.693	GT:AD:DP:GQ:PL	0/1:14,44:58:99:1801,0,725
X	13579067	.	G	T	1794.77	.	AC=1;AF=0.500;AN=2;BaseQRankSum=1.619;ClippingRankSum=0.000;DP=57;ExcessHet=3.0103;FS=0.000;MLEAC=1;MLEAF=0.500;MQ=43.97;MQRankSum=-0.530;QD=31.49;ReadPosRankSum=0.733;SOR=0.836	GT:AD:DP:GQ:PL	0/1:14,43:57:99:1823,0,725
X	13579072	.	A	G	1760.77	.	AC=1;AF=0.500;AN=2;BaseQRankSum=0.141;ClippingRankSum=0.000;DP=57;ExcessHet=3.0103;FS=0.000;MLEAC=1;MLEAF=0.500;MQ=43.97;MQRankSum=-0.530;QD=30.89;ReadPosRankSum=1.077;SOR=0.582	GT:AD:DP:GQ:PL	0/1:14,43:57:99:1789,0,706
X	13579915	.	T	A	1679.77	.	AC=2;AF=1.00;AN=2;DP=61;ExcessHet=3.0103;FS=0.000;MLEAC=2;MLEAF=1.00;MQ=43.92;QD=27.54;SOR=0.865	GT:AD:DP:GQ:PL	1/1:0,61:61:99:1708,183,0
X	13579936	.	C	CT	2385.73	.	AC=2;AF=1.00;AN=2;DP=58;ExcessHet=3.0103;FS=0.000;MLEAC=2;MLEAF=1.00;MQ=43.92;QD=27.94;SOR=0.846	GT:AD:DP:GQ:PL	1/1:0,54:54:99:2423,168,0
X	13579954	.	T	C	2772.77	.	AC=2;AF=1.00;AN=2;DP=61;ExcessHet=3.0103;FS=0.000;MLEAC=2;MLEAF=1.00;MQ=44.14;QD=29.25;SOR=0.865	GT:AD:DP:GQ:PL	1/1:0,61:61:99:2801,190,0
X	13579970	.	C	G	2993.77	.	AC=2;AF=1.00;AN=2;DP=66;ExcessHet=3.0103;FS=0.000;MLEAC=2;MLEAF=1.00;MQ=44.13;QD=27.38;SOR=0.754	GT:AD:DP:GQ:PL	1/1:0,66:66:99:3022,205,0
X	13579971	.	T	C	2993.77	.	AC=2;AF=1.00;AN=2;DP=67;ExcessHet=3.0103;FS=0.000;MLEAC=2;MLEAF=1.00;MQ=44.13;QD=32.97;SOR=0.784	GT:AD:DP:GQ:PL	1/1:0,67:67:99:3022,205,0
X	13580372	.	G	T	133.77	.	AC=1;AF=0.500;AN=2;BaseQRankSum=1.003;ClippingRankSum=0.000;DP=48;ExcessHet=3.0103;FS=0.000;MLEAC=1;MLEAF=0.500;MQ=43.76;MQRankSum=0.994;QD=2.79;ReadPosRankSum=-1.931;SOR=0.589	GT:AD:DP:GQ:PL	0/1:37,11:48:99:162,0,913
X	13580403	.	T	TTCCC	258.73	.	AC=1;AF=0.500;AN=2;BaseQRankSum=-0.576;ClippingRankSum=0.000;DP=47;ExcessHet=3.0103;FS=9.084;MLEAC=1;MLEAF=0.500;MQ=44.23;MQRankSum=2.399;QD=6.16;ReadPosRankSum=-1.718;SOR=2.517	GT:AD:DP:GQ:PL	0/1:33,9:42:99:296,0,1619
X	13580985	.	T	A	1420.77	.	AC=1;AF=0.500;AN=2;BaseQRankSum=1.628;ClippingRankSum=0.000;DP=50;ExcessHet=3.0103;FS=3.034;MLEAC=1;MLEAF=0.500;MQ=43.96;MQRankSum=-0.515;QD=28.42;ReadPosRankSum=1.135;SOR=0.307	GT:AD:DP:GQ:PL	0/1:12,38:50:99:1449,0,395
X	13581001	.	A	G	1403.77	.	AC=1;AF=0.500;AN=2;BaseQRankSum=2.664;ClippingRankSum=0.000;DP=50;ExcessHet=3.0103;FS=2.837;MLEAC=1;MLEAF=0.500;MQ=43.96;MQRankSum=-0.547;QD=28.08;ReadPosRankSum=0.401;SOR=1.041	GT:AD:DP:GQ:PL	0/1:13,37:50:99:1432,0,403
X	13581922	.	T	A	506.77	.	AC=1;AF=0.500;AN=2;BaseQRankSum=-0.863;ClippingRankSum=0.000;DP=39;ExcessHet=3.0103;FS=0.000;MLEAC=1;MLEAF=0.500;MQ=43.80;MQRankSum=-1.711;QD=12.99;ReadPosRankSum=-0.129;SOR=0.892	GT:AD:DP:GQ:PL	0/1:16,23:39:99:535,0,580
X	13581930	.	G	T	484.77	.	AC=1;AF=0.500;AN=2;BaseQRankSum=2.084;ClippingRankSum=0.000;DP=38;ExcessHet=3.0103;FS=0.000;MLEAC=1;MLEAF=0.500;MQ=43.74;MQRankSum=1.834;QD=12.76;ReadPosRankSum=0.666;SOR=0.795	GT:AD:DP:GQ:PL	0/1:24,14:38:99:513,0,992
X	13581931	.	A	T	484.77	.	AC=1;AF=0.500;AN=2;BaseQRankSum=2.255;ClippingRankSum=0.000;DP=38;ExcessHet=3.0103;FS=0.000;MLEAC=1;MLEAF=0.500;MQ=43.74;MQRankSum=1.834;QD=12.76;ReadPosRankSum=0.727;SOR=0.795	GT:AD:DP:GQ:PL	0/1:24,14:38:99:513,0,992
X	13581970	.	G	GTCCCATCGCA	1689.73	.	AC=2;AF=1.00;AN=2;BaseQRankSum=0.288;ClippingRankSum=0.000;DP=39;ExcessHet=3.0103;FS=3.757;MLEAC=2;MLEAF=1.00;MQ=43.65;MQRankSum=-0.407;QD=26.08;ReadPosRankSum=1.277;SOR=0.840	GT:AD:DP:GQ:PL	1/1:1,37:38:78:1727,78,0
X	13582040	.	A	G	166.73	.	AC=1;AF=0.500;AN=2;BaseQRankSum=-0.456;ClippingRankSum=0.000;DP=37;ExcessHet=3.0103;FS=1.700;MLEAC=1;MLEAF=0.500;MQ=43.74;MQRankSum=1.085;QD=4.51;ReadPosRankSum=1.610;SOR=1.206	GT:AD:DP:GQ:PL	0/1:30,7:37:99:204,0,1238
X	13582044	.	G	A	175.77	.	AC=1;AF=0.500;AN=2;BaseQRankSum=-1.202;ClippingRankSum=0.000;DP=37;ExcessHet=3.0103;FS=1.710;MLEAC=1;MLEAF=0.500;MQ=43.74;MQRankSum=1.178;QD=4.75;ReadPosRankSum=1.572;SOR=1.414	GT:AD:DP:GQ:PL	0/1:30,7:37:99:204,0,1239
X	13582297	.	TTTTTAG	T	1314.73	.	AC=1;AF=0.500;AN=2;BaseQRankSum=-0.868;ClippingRankSum=0.000;DP=40;ExcessHet=3.0103;FS=0.000;MLEAC=1;MLEAF=0.500;MQ=43.81;MQRankSum=0.741;QD=32.87;ReadPosRankSum=-2.102;SOR=0.541	GT:AD:DP:GQ:PL	0/1:7,33:40:99:1352,0,762
X	13582307	.	A	AG	1421.73	.	AC=1;AF=0.500;AN=2;BaseQRankSum=0.301;ClippingRankSum=0.000;DP=42;ExcessHet=3.0103;FS=1.492;MLEAC=1;MLEAF=0.500;MQ=43.77;MQRankSum=0.315;QD=33.85;ReadPosRankSum=-1.834;SOR=0.442	GT:AD:DP:GQ:PL	0/1:8,34:42:99:1459,0,794
X	13582308	.	A	T	1430.77	.	AC=1;AF=0.500;AN=2;BaseQRankSum=-1.362;ClippingRankSum=0.000;DP=43;ExcessHet=3.0103;FS=0.000;MLEAC=1;MLEAF=0.500;MQ=43.77;MQRankSum=0.341;QD=33.27;ReadPosRankSum=-2.362;SOR=0.479	GT:AD:DP:GQ:PL	0/1:8,35:43:99:1459,0,794
X	13582415	.	T	TG	184.73	.	AC=1;AF=0.500;AN=2;BaseQRankSum=0.190;ClippingRankSum=0.000;DP=45;ExcessHet=3.0103;FS=0.000;MLEAC=1;MLEAF=0.500;MQ=43.27;MQRankSum=-3.815;QD=4.11;ReadPosRankSum=1.530;SOR=0.852	GT:AD:DP:GQ:PL	0/1:37,8:45:99:222,0,1425
X	13582417	.	A	AATGGGAATGGG	222.73	.	AC=1;AF=0.500;AN=2;BaseQRankSum=-0.489;ClippingRankSum=0.000;DP=46;ExcessHet=3.0103;FS=0.000;MLEAC=1;MLEAF=0.500;MQ=43.29;MQRankSum=-3.875;QD=4.84;ReadPosRankSum=1.523;SOR=0.919	GT:AD:DP:GQ:PL	0/1:38,8:46:99:260,0,1422
X	13582452	.	T	TGAGGATA	282.73	.	AC=1;AF=0.500;AN=2;BaseQRankSum=-0.786;ClippingRankSum=0.000;DP=47;ExcessHet=3.0103;FS=5.519;MLEAC=1;MLEAF=0.500;MQ=42.98;MQRankSum=-3.181;QD=6.58;ReadPosRankSum=-0.748;SOR=1.550	GT:AD:DP:GQ:PL	0/1:33,10:43:99:320,0,1239
X	13582490	.	T	A	1264.77	.	AC=2;AF=1.00;AN=2;DP=45;ExcessHet=3.0103;FS=0.000;MLEAC=2;MLEAF=1.00;MQ=43.32;QD=28.11;SOR=0.929	GT:AD:DP:GQ:PL	1/1:0,45:45:99:1293,135,0
X	13582736	.	A	G	174.77	.	AC=1;AF=0.500;AN=2;BaseQRankSum=-1.344;ClippingRankSum=0.000;DP=44;ExcessHet=3.0103;FS=3.078;MLEAC=1;MLEAF=0.500;MQ=43.96;MQRankSum=-1.555;QD=4.06;ReadPosRankSum=-2.260;SOR=0.283	GT:AD:DP:GQ:PL	0/1:31,12:43:99:203,0,758
X	13582891	.	GT	G	102.73	.	AC=1;AF=0.500;AN=2;BaseQRankSum=0.738;ClippingRankSum=0.000;DP=44;ExcessHet=3.0103;FS=7.281;MLEAC=1;MLEAF=0.500;MQ=43.83;MQRankSum=0.000;QD=2.33;ReadPosRankSum=0.629;SOR=2.283	GT:AD:DP:GQ:PL	0/1:36,8:44:99:140,0,1394
X	13582935	.	T	A	181.77	.	AC=1;AF=0.500;AN=2;BaseQRankSum=1.500;ClippingRankSum=0.000;DP=42;ExcessHet=3.0103;FS=1.361;MLEAC=1;MLEAF=0.500;MQ=43.83;MQRankSum=-1.528;QD=4.33;ReadPosRankSum=-1.158;SOR=1.085	GT:AD:DP:GQ:PL	0/1:30,12:42:99:210,0,700
X	13583180	.	C	T	1338.77	.	AC=1;AF=0.500;AN=2;BaseQRankSum=-0.896;ClippingRankSum=0.000;DP=45;ExcessHet=3.0103;FS=5.029;MLEAC=1;MLEAF=0.500;MQ=44.00;MQRankSum=0.000;QD=29.75;ReadPosRankSum=0.568;SOR=0.669	GT:AD:DP:GQ:PL	0/1:11,34:45:99:1367,0,546
X	13583181	.	A	AT	1329.73	.	AC=1;AF=0.500;AN=2;BaseQRankSum=-1.622;ClippingRankSum=0.000;DP=44;ExcessHet=3.0103;FS=5.189;MLEAC=1;MLEAF=0.500;MQ=44.00;MQRankSum=0.000;QD=30.22;ReadPosRankSum=0.610;SOR=0.774	GT:AD:DP:GQ:PL	0/1:11,33:44:99:1367,0,546
X	13583309	.	T	G	813.77	.	AC=1;AF=0.500;AN=2;BaseQRankSum=-0.776;ClippingRankSum=0.000;DP=52;ExcessHet=3.0103;FS=4.346;MLEAC=1;MLEAF=0.500;MQ=43.96;MQRankSum=1.542;QD=15.65;ReadPosRankSum=0.556;SOR=0.269	GT:AD:DP:GQ:PL	0/1:16,36:52:99:842,0,309
X	13583311	.	GT	G	515.73	.	AC=1;AF=0.500;AN=2;BaseQRankSum=-0.182;ClippingRankSum=0.000;DP=53;ExcessHet=3.0103;FS=6.888;MLEAC=1;MLEAF=0.500;MQ=43.96;MQRankSum=1.582;QD=10.97;ReadPosRankSum=0.326;SOR=0.283	GT:AD:DP:GQ:PL	0/1:14,33:47:99:553,0,170
X	13583704	.	G	A	1370.77	.	AC=2;AF=1.00;AN=2;DP=54;ExcessHet=3.0103;FS=0.000;MLEAC=2;MLEAF=1.00;MQ=43.79;QD=26.36;SOR=1.036	GT:AD:DP:GQ:PL	1/1:0,52:52:99:1399,155,0
X	13583869	.	A	T	584.77	.	AC=1;AF=0.500;AN=2;BaseQRankSum=-0.963;ClippingRankSum=0.000;DP=59;ExcessHet=3.0103;FS=1.076;MLEAC=1;MLEAF=0.500;MQ=43.73;MQRankSum=-3.894;QD=9.91;ReadPosRankSum=-1.005;SOR=0.538	GT:AD:DP:GQ:PL	0/1:42,17:59:99:613,0,2367
X	13583871	.	C	T	578.77	.	AC=1;AF=0.500;AN=2;BaseQRankSum=-1.122;ClippingRankSum=0.000;DP=59;ExcessHet=3.0103;FS=0.000;MLEAC=1;MLEAF=0.500;MQ=43.73;MQRankSum=-3.720;QD=9.81;ReadPosRankSum=-1.375;SOR=0.661	GT:AD:DP:GQ:PL	0/1:41,18:59:99:607,0,2484
X	13583874	.	C	A	578.77	.	AC=1;AF=0.500;AN=2;BaseQRankSum=-3.704;ClippingRankSum=0.000;DP=62;ExcessHet=3.0103;FS=0.000;MLEAC=1;MLEAF=0.500;MQ=43.75;MQRankSum=-3.859;QD=9.33;ReadPosRankSum=-0.690;SOR=0.720	GT:AD:DP:GQ:PL	0/1:44,18:62:99:607,0,2488
X	13583875	.	A	G	578.77	.	AC=1;AF=0.500;AN=2;BaseQRankSum=-3.334;ClippingRankSum=0.000;DP=60;ExcessHet=3.0103;FS=0.000;MLEAC=1;MLEAF=0.500;MQ=43.74;MQRankSum=-3.942;QD=9.65;ReadPosRankSum=-0.410;SOR=0.665	GT:AD:DP:GQ:PL	0/1:43,17:60:99:607,0,2488
X	13583889	.	A	AAG	436.73	.	AC=1;AF=0.500;AN=2;BaseQRankSum=-2.166;ClippingRankSum=0.000;DP=63;ExcessHet=3.0103;FS=0.000;MLEAC=1;MLEAF=0.500;MQ=43.75;MQRankSum=-4.430;QD=7.04;ReadPosRankSum=0.682;SOR=0.688	GT:AD:DP:GQ:PL	0/1:47,15:62:99:474,0,2649
X	13583890	.	T	TAAGATCAA	436.73	.	AC=1;AF=0.500;AN=2;BaseQRankSum=-0.406;ClippingRankSum=0.000;DP=61;ExcessHet=3.0103;FS=0.000;MLEAC=1;MLEAF=0.500;MQ=43.74;MQRankSum=-4.605;QD=7.16;ReadPosRankSum=1.012;SOR=0.830	GT:AD:DP:GQ:PL	0/1:47,14:61:99:474,0,2649
X	13583930	.	C	G	210.77	.	AC=1;AF=0.500;AN=2;BaseQRankSum=0.239;ClippingRankSum=0.000;DP=64;ExcessHet=3.0103;FS=4.181;MLEAC=1;MLEAF=0.500;MQ=43.79;MQRankSum=-5.013;QD=3.29;ReadPosRankSum=-0.056;SOR=0.999	GT:AD:DP:GQ:PL	0/1:49,15:64:99:239,0,1213
X	13584054	.	C	A	287.77	.	AC=1;AF=0.500;AN=2;BaseQRankSum=0.441;ClippingRankSum=0.000;DP=52;ExcessHet=3.0103;FS=0.000;MLEAC=1;MLEAF=0.500;MQ=43.85;MQRankSum=-2.937;QD=5.53;ReadPosRankSum=-0.329;SOR=0.540	GT:AD:DP:GQ:PL	0/1:35,17:52:99:316,0,813
X	13584129	.	G	T	123.77	.	AC=1;AF=0.500;AN=2;BaseQRankSum=1.286;ClippingRankSum=0.000;DP=39;ExcessHet=3.0103;FS=0.000;MLEAC=1;MLEAF=0.500;MQ=43.85;MQRankSum=-2.996;QD=3.17;ReadPosRankSum=-0.512;SOR=0.578	GT:AD:DP:GQ:PL	0/1:29,10:39:99:152,0,691
X	13584514	.	G	C	1406.77	.	AC=2;AF=1.00;AN=2;DP=55;ExcessHet=3.0103;FS=0.000;MLEAC=2;MLEAF=1.00;MQ=43.84;QD=26.05;SOR=0.846	GT:AD:DP:GQ:PL	1/1:0,54:54:99:1435,160,0
X	13584568	.	C	T	1100.77	.	AC=1;AF=0.500;AN=2;BaseQRankSum=0.330;ClippingRankSum=0.000;DP=59;ExcessHet=3.0103;FS=9.786;MLEAC=1;MLEAF=0.500;MQ=43.85;MQRankSum=-0.913;QD=18.66;ReadPosRankSum=-0.247;SOR=1.492	GT:AD:DP:GQ:PL	0/1:13,46:59:99:1129,0,187
X	13584608	.	T	C	1131.77	.	AC=1;AF=0.500;AN=2;BaseQRankSum=-2.082;ClippingRankSum=0.000;DP=63;ExcessHet=3.0103;FS=8.901;MLEAC=1;MLEAF=0.500;MQ=43.88;MQRankSum=-0.918;QD=17.96;ReadPosRankSum=-0.091;SOR=1.016	GT:AD:DP:GQ:PL	0/1:14,49:63:99:1160,0,210
X	13584687	.	G	T	1035.77	.	AC=1;AF=0.500;AN=2;BaseQRankSum=1.508;ClippingRankSum=0.000;DP=56;ExcessHet=3.0103;FS=2.738;MLEAC=1;MLEAF=0.500;MQ=43.97;MQRankSum=-0.508;QD=18.50;ReadPosRankSum=-1.343;SOR=0.430	GT:AD:DP:GQ:PL	0/1:13,43:56:99:1064,0,192
X	13584774	.	GT	G	472.73	.	AC=1;AF=0.500;AN=2;BaseQRankSum=-0.951;ClippingRankSum=0.000;DP=51;ExcessHet=3.0103;FS=0.000;MLEAC=1;MLEAF=0.500;MQ=43.89;MQRankSum=0.000;QD=11.26;ReadPosRankSum=1.919;SOR=0.866	GT:AD:DP:GQ:PL	0/1:7,35:42:99:510,0,157
X	13584789	.	GT	G	1785.73	.	AC=1;AF=0.500;AN=2;BaseQRankSum=0.941;ClippingRankSum=0.000;DP=54;ExcessHet=3.0103;FS=3.738;MLEAC=1;MLEAF=0.500;MQ=43.93;MQRankSum=1.614;QD=33.07;ReadPosRankSum=1.793;SOR=0.289	GT:AD:DP:GQ:PL	0/1:7,47:54:83:1823,0,83
X	13585087	.	C	T	664.77	.	AC=1;AF=0.500;AN=2;BaseQRankSum=-1.110;ClippingRankSum=0.000;DP=36;ExcessHet=3.0103;FS=3.627;MLEAC=1;MLEAF=0.500;MQ=43.95;MQRankSum=-0.468;QD=18.47;ReadPosRankSum=1.461;SOR=0.768	GT:AD:DP:GQ:PL	0/1:8,28:36:30:693,0,30
X	13585117	.	C	A	598.77	.	AC=1;AF=0.500;AN=2;BaseQRankSum=-0.742;ClippingRankSum=0.000;DP=34;ExcessHet=3.0103;FS=6.488;MLEAC=1;MLEAF=0.500;MQ=43.88;MQRankSum=-0.747;QD=17.61;ReadPosRankSum=2.322;SOR=0.674	GT:AD:DP:GQ:PL	0/1:8,26:34:99:627,0,108
X	13585331	.	T	A	1377.77	.	AC=2;AF=1.00;AN=2;BaseQRankSum=0.313;ClippingRankSum=0.000;DP=54;ExcessHet=3.0103;FS=0.000;MLEAC=2;MLEAF=1.00;MQ=43.67;MQRankSum=1.698;QD=26.00;ReadPosRankSum=0.234;SOR=0.732	GT:AD:DP:GQ:PL	1/1:2,51:53:99:1406,104,0
X	13585356	.	C	CT	2042.73	.	AC=2;AF=1.00;AN=2;BaseQRankSum=2.061;ClippingRankSum=0.000;DP=53;ExcessHet=3.0103;FS=0.000;MLEAC=2;MLEAF=1.00;MQ=43.58;MQRankSum=1.329;QD=30.69;ReadPosRankSum=-0.214;SOR=1.051	GT:AD:DP:GQ:PL	1/1:2,50:52:60:2080,60,0
X	13585377	.	A	T	2067.77	.	AC=2;AF=1.00;AN=2;BaseQRankSum=-0.785;ClippingRankSum=0.000;DP=54;ExcessHet=3.0103;FS=0.000;MLEAC=2;MLEAF=1.00;MQ=43.41;MQRankSum=0.946;QD=32.20;ReadPosRankSum=0.967;SOR=1.244	GT:AD:DP:GQ:PL	1/1:2,52:54:62:2096,62,0
X	13585595	.	GCACAA	G	1169.73	.	AC=1;AF=0.500;AN=2;BaseQRankSum=-1.484;ClippingRankSum=0.000;DP=44;ExcessHet=3.0103;FS=6.784;MLEAC=1;MLEAF=0.500;MQ=43.12;MQRankSum=-2.296;QD=26.58;ReadPosRankSum=-0.409;SOR=1.098	GT:AD:DP:GQ:PL	0/1:15,29:44:99:1207,0,581
X	13585603	.	C	A	277.73	.	AC=1;AF=0.500;AN=2;BaseQRankSum=2.412;ClippingRankSum=0.000;DP=52;ExcessHet=3.0103;FS=4.638;MLEAC=1;MLEAF=0.500;MQ=43.25;MQRankSum=2.707;QD=6.17;ReadPosRankSum=1.532;SOR=0.684	GT:AD:DP:GQ:PL	0/1:29,16:45:99:315,0,1207
X	13585604	.	AGTCAAAACTC	A	978.73	.	AC=1;AF=0.500;AN=2;BaseQRankSum=0.696;ClippingRankSum=0.000;DP=45;ExcessHet=3.0103;FS=4.638;MLEAC=1;MLEAF=0.500;MQ=43.14;MQRankSum=-2.677;QD=23.30;ReadPosRankSum=-1.521;SOR=1.108	GT:AD:DP:GQ:PL	0/1:16,26:42:99:1016,0,636
X	13585616	.	TAAACTGTG	T,AAAACTGTG	1573.73	.	AC=1,1;AF=0.500,0.500;AN=2;DP=43;ExcessHet=3.0103;FS=0.000;MLEAC=1,1;MLEAF=0.500,0.500;MQ=43.19;QD=28.74;SOR=0.902	GT:AD:DP:GQ:PL	1/2:0,26,14:40:99:1611,553,543,1069,0,1171
X	13585624	.	G	A	440.77	.	AC=1;AF=0.500;AN=2;BaseQRankSum=-0.725;ClippingRankSum=0.000;DP=42;ExcessHet=3.0103;FS=7.156;MLEAC=1;MLEAF=0.500;MQ=43.17;MQRankSum=3.006;QD=10.49;ReadPosRankSum=2.293;SOR=0.974	GT:AD:DP:GQ:PL	0/1:29,13:42:99:469,0,1176
X	13585628	.	TAAAA	T	990.73	.	AC=1;AF=0.500;AN=2;BaseQRankSum=-0.817;ClippingRankSum=0.000;DP=42;ExcessHet=3.0103;FS=7.072;MLEAC=1;MLEAF=0.500;MQ=43.17;MQRankSum=-3.190;QD=25.40;ReadPosRankSum=-2.385;SOR=1.041	GT:AD:DP:GQ:PL	0/1:13,26:39:99:1028,0,468
X	13585634	.	A	T	999.77	.	AC=1;AF=0.500;AN=2;BaseQRankSum=-1.810;ClippingRankSum=0.000;DP=41;ExcessHet=3.0103;FS=5.124;MLEAC=1;MLEAF=0.500;MQ=43.15;MQRankSum=-3.081;QD=26.31;SOR=1.082	GT:AD:DP:GQ:PL	0/1:12,26:38:99:1028,0,468
X	13585636	.	CCATGT	C	991.73	.	AC=1;AF=0.500;AN=2;BaseQRankSum=0.763;ClippingRankSum=0.000;DP=42;ExcessHet=3.0103;FS=5.124;MLEAC=1;MLEAF=0.500;MQ=43.17;MQRankSum=-3.081;QD=26.10;SOR=1.082	GT:AD:DP:GQ:PL	0/1:12,26:38:99:1029,0,467
X	13585644	.	T	A	1000.77	.	AC=1;AF=0.500;AN=2;BaseQRankSum=-1.522;ClippingRankSum=0.000;DP=45;ExcessHet=3.0103;FS=7.072;MLEAC=1;MLEAF=0.500;MQ=43.22;MQRankSum=-3.190;QD=25.66;ReadPosRankSum=0.372;SOR=1.041	GT:AD:DP:GQ:PL	0/1:13,26:39:99:1029,0,467
X	13585645	.	T	TCA	991.73	.	AC=1;AF=0.500;AN=2;BaseQRankSum=-0.298;ClippingRankSum=0.000;DP=45;ExcessHet=3.0103;FS=7.072;MLEAC=1;MLEAF=0.500;MQ=43.22;MQRankSum=-3.190;QD=25.43;SOR=1.041	GT:AD:DP:GQ:PL	0/1:13,26:39:99:1029,0,467
X	13585648	.	G	T	998.77	.	AC=1;AF=0.500;AN=2;BaseQRankSum=0.740;ClippingRankSum=0.000;DP=46;ExcessHet=3.0103;FS=7.314;MLEAC=1;MLEAF=0.500;MQ=43.24;MQRankSum=-3.293;QD=24.97;SOR=1.011	GT:AD:DP:GQ:PL	0/1:14,26:40:99:1027,0,509
X	13585650	.	A	AC	989.73	.	AC=1;AF=0.500;AN=2;BaseQRankSum=-0.408;ClippingRankSum=0.000;DP=44;ExcessHet=3.0103;FS=7.257;MLEAC=1;MLEAF=0.500;MQ=43.21;MQRankSum=-3.361;QD=26.75;SOR=1.100	GT:AD:DP:GQ:PL	0/1:13,24:37:99:1027,0,509
X	13585654	.	TGTA	T	881.73	.	AC=1;AF=0.500;AN=2;BaseQRankSum=-2.022;ClippingRankSum=0.000;DP=46;ExcessHet=3.0103;FS=6.983;MLEAC=1;MLEAF=0.500;MQ=43.24;MQRankSum=-3.766;QD=22.61;SOR=0.976	GT:AD:DP:GQ:PL	0/1:16,23:39:99:919,0,602
X	13585667	.	T	C	623.77	.	AC=1;AF=0.500;AN=2;BaseQRankSum=-0.169;ClippingRankSum=0.000;DP=47;ExcessHet=3.0103;FS=2.552;MLEAC=1;MLEAF=0.500;MQ=43.17;MQRankSum=3.801;QD=13.27;ReadPosRankSum=2.283;SOR=0.776	GT:AD:DP:GQ:PL	0/1:29,18:47:99:652,0,1177
X	13585668	.	T	A	623.77	.	AC=1;AF=0.500;AN=2;BaseQRankSum=0.848;ClippingRankSum=0.000;DP=46;ExcessHet=3.0103;FS=2.622;MLEAC=1;MLEAF=0.500;MQ=43.16;MQRankSum=3.887;QD=13.56;ReadPosRankSum=2.260;SOR=0.732	GT:AD:DP:GQ:PL	0/1:28,18:46:99:652,0,1177
X	13585711	.	A	C	392.77	.	AC=1;AF=0.500;AN=2;BaseQRankSum=1.094;ClippingRankSum=0.000;DP=50;ExcessHet=3.0103;FS=1.114;MLEAC=1;MLEAF=0.500;MQ=43.54;MQRankSum=2.687;QD=7.86;ReadPosRankSum=0.456;SOR=0.889	GT:AD:DP:GQ:PL	0/1:30,20:50:99:421,0,692
X	13585726	.	G	A	391.77	.	AC=1;AF=0.500;AN=2;BaseQRankSum=3.186;ClippingRankSum=0.000;DP=52;ExcessHet=3.0103;FS=0.000;MLEAC=1;MLEAF=0.500;MQ=43.66;MQRankSum=2.597;QD=7.53;ReadPosRankSum=1.084;SOR=0.833	GT:AD:DP:GQ:PL	0/1:32,20:52:99:420,0,732
X	13586105	.	C	A	1536.77	.	AC=1;AF=0.500;AN=2;BaseQRankSum=1.019;ClippingRankSum=0.000;DP=50;ExcessHet=3.0103;FS=3.028;MLEAC=1;MLEAF=0.500;MQ=44.00;MQRankSum=0.000;QD=30.74;ReadPosRankSum=1.864;SOR=0.332	GT:AD:DP:GQ:PL	0/1:11,39:50:99:1565,0,387
X	13586107	.	T	C	1536.77	.	AC=1;AF=0.500;AN=2;BaseQRankSum=-0.821;ClippingRankSum=0.000;DP=51;ExcessHet=3.0103;FS=3.073;MLEAC=1;MLEAF=0.500;MQ=44.00;MQRankSum=0.000;QD=30.13;ReadPosRankSum=1.726;SOR=0.301	GT:AD:DP:GQ:PL	0/1:11,40:51:99:1565,0,387
X	13586188	.	C	T	1250.77	.	AC=1;AF=0.500;AN=2;BaseQRankSum=1.309;ClippingRankSum=0.000;DP=60;ExcessHet=3.0103;FS=11.881;MLEAC=1;MLEAF=0.500;MQ=44.00;MQRankSum=0.000;QD=21.20;ReadPosRankSum=-1.925;SOR=0.056	GT:AD:DP:GQ:PL	0/1:9,50:59:79:1279,0,79
X	13586624	.	T	C	181.77	.	AC=1;AF=0.500;AN=2;BaseQRankSum=1.721;ClippingRankSum=0.000;DP=55;ExcessHet=3.0103;FS=2.640;MLEAC=1;MLEAF=0.500;MQ=43.96;MQRankSum=0.606;QD=3.37;ReadPosRankSum=1.192;SOR=1.115	GT:AD:DP:GQ:PL	0/1:41,13:54:99:210,0,921
X	13586786	.	ATTTTT	A,ATTTTTTT	1389.73	.	AC=1,1;AF=0.500,0.500;AN=2;BaseQRankSum=-0.900;ClippingRankSum=0.000;DP=65;ExcessHet=3.0103;FS=0.000;MLEAC=1,1;MLEAF=0.500,0.500;MQ=43.87;MQRankSum=-0.145;QD=25.27;ReadPosRankSum=-1.331;SOR=0.360	GT:AD:DP:GQ:PL	1/2:1,15,39:55:99:1427,955,1587,523,0,431
X	13587009	.	G	A	1266.77	.	AC=1;AF=0.500;AN=2;BaseQRankSum=2.520;ClippingRankSum=0.000;DP=52;ExcessHet=3.0103;FS=0.000;MLEAC=1;MLEAF=0.500;MQ=43.92;MQRankSum=-1.055;QD=24.36;ReadPosRankSum=-0.456;SOR=0.667	GT:AD:DP:GQ:PL	0/1:19,33:52:99:1295,0,889
X	13587014	.	C	T	1288.77	.	AC=1;AF=0.500;AN=2;BaseQRankSum=-0.304;ClippingRankSum=0.000;DP=53;ExcessHet=3.0103;FS=0.000;MLEAC=1;MLEAF=0.500;MQ=43.89;MQRankSum=-1.352;QD=24.32;ReadPosRankSum=-0.140;SOR=0.752	GT:AD:DP:GQ:PL	0/1:20,33:53:99:1317,0,916
X	13587383	.	T	G	1190.78	.	AC=1;AF=0.500;AN=2;BaseQRankSum=0.820;ClippingRankSum=0.000;DP=63;ExcessHet=3.0103;FS=9.148;MLEAC=1;MLEAF=0.500;MQ=43.84;MQRankSum=-0.843;QD=20.89;ReadPosRankSum=0.694;SOR=0.091	GT:AD:DP:GQ:PL	0/1:7,50:57:24:1219,0,24
X	13587408	.	C	A	1000.78	.	AC=2;AF=1.00;AN=2;BaseQRankSum=-1.288;ClippingRankSum=0.000;DP=51;ExcessHet=3.0103;FS=0.000;MLEAC=2;MLEAF=1.00;MQ=43.81;MQRankSum=-0.687;QD=21.76;ReadPosRankSum=1.677;SOR=0.489	GT:AD:DP:GQ:PL	1/1:4,42:46:25:1029,25,0
X	13587464	.	G	GTTT	1152.73	.	AC=2;AF=1.00;AN=2;BaseQRankSum=-1.613;ClippingRankSum=0.000;DP=46;ExcessHet=3.0103;FS=10.569;MLEAC=1;MLEAF=0.500;MQ=43.47;MQRankSum=-0.374;QD=30.34;ReadPosRankSum=2.064;SOR=2.073	GT:AD:DP:GQ:PL	1/1:2,36:38:41:1121,41,0
X	13587473	.	A	T	2156.77	.	AC=2;AF=1.00;AN=2;DP=51;ExcessHet=3.0103;FS=0.000;MLEAC=2;MLEAF=1.00;MQ=43.34;QD=26.25;SOR=0.859	GT:AD:DP:GQ:PL	1/1:0,50:50:99:2185,151,0
X	13587482	.	C	G	1806.77	.	AC=2;AF=1.00;AN=2;DP=42;ExcessHet=3.0103;FS=0.000;MLEAC=2;MLEAF=1.00;MQ=43.35;QD=32.16;SOR=1.075	GT:AD:DP:GQ:PL	1/1:0,41:41:99:1835,126,0
X	13587496	.	T	C	948.79	.	AC=2;AF=1.00;AN=2;BaseQRankSum=2.985;ClippingRankSum=0.000;DP=42;ExcessHet=3.0103;FS=2.599;MLEAC=2;MLEAF=1.00;MQ=43.35;MQRankSum=-1.169;QD=23.14;ReadPosRankSum=-0.150;SOR=1.170	GT:AD:DP:GQ:PL	1/1:3,38:41:23:977,23,0
X	13587502	.	A	AACAT	1600.73	.	AC=2;AF=1.00;AN=2;BaseQRankSum=2.097;ClippingRankSum=0.000;DP=45;ExcessHet=3.0103;FS=8.486;MLEAC=2;MLEAF=1.00;MQ=43.35;MQRankSum=-0.964;QD=29.99;ReadPosRankSum=-1.307;SOR=1.194	GT:AD:DP:GQ:PL	1/1:2,37:39:33:1638,33,0
X	13587572	.	A	G	1588.77	.	AC=2;AF=1.00;AN=2;DP=61;ExcessHet=3.0103;FS=0.000;MLEAC=2;MLEAF=1.00;MQ=43.40;QD=26.48;SOR=1.071	GT:AD:DP:GQ:PL	1/1:0,60:60:99:1617,179,0
X	13587583	.	G	C	1533.77	.	AC=2;AF=1.00;AN=2;DP=59;ExcessHet=3.0103;FS=0.000;MLEAC=2;MLEAF=1.00;MQ=43.22;QD=26.44;SOR=0.914	GT:AD:DP:GQ:PL	1/1:0,58:58:99:1562,173,0
X	13587616	.	G	A	1747.77	.	AC=2;AF=1.00;AN=2;DP=65;ExcessHet=3.0103;FS=0.000;MLEAC=2;MLEAF=1.00;MQ=43.14;QD=27.74;SOR=0.859	GT:AD:DP:GQ:PL	1/1:0,63:63:99:1776,188,0
X	13587649	.	G	A	1694.77	.	AC=2;AF=1.00;AN=2;BaseQRankSum=1.811;ClippingRankSum=0.000;DP=64;ExcessHet=3.0103;FS=3.680;MLEAC=2;MLEAF=1.00;MQ=43.08;MQRankSum=1.794;QD=26.90;ReadPosRankSum=-1.766;SOR=0.755	GT:AD:DP:GQ:PL	1/1:1,62:63:99:1723,179,0
X	13587748	.	G	T	1816.77	.	AC=2;AF=1.00;AN=2;DP=41;ExcessHet=3.0103;FS=0.000;MLEAC=2;MLEAF=1.00;MQ=43.00;QD=32.20;SOR=1.445	GT:AD:DP:GQ:PL	1/1:0,40:40:99:1845,126,0
X	13587766	.	G	T	1951.77	.	AC=2;AF=1.00;AN=2;DP=44;ExcessHet=3.0103;FS=0.000;MLEAC=2;MLEAF=1.00;MQ=43.05;QD=27.24;SOR=1.828	GT:AD:DP:GQ:PL	1/1:0,44:44:99:1980,132,0
X	13587775	.	C	T	1951.77	.	AC=2;AF=1.00;AN=2;DP=44;ExcessHet=3.0103;FS=0.000;MLEAC=2;MLEAF=1.00;MQ=43.05;QD=30.10;SOR=1.828	GT:AD:DP:GQ:PL	1/1:0,44:44:99:1980,132,0
X	13587789	.	A	T	1763.77	.	AC=2;AF=1.00;AN=2;DP=40;ExcessHet=3.0103;FS=0.000;MLEAC=2;MLEAF=1.00;MQ=43.03;QD=31.27;SOR=2.419	GT:AD:DP:GQ:PL	1/1:0,40:40:99:1792,120,0
X	13587790	.	C	G	1763.77	.	AC=2;AF=1.00;AN=2;DP=39;ExcessHet=3.0103;FS=0.000;MLEAC=2;MLEAF=1.00;MQ=43.05;QD=29.73;SOR=2.613	GT:AD:DP:GQ:PL	1/1:0,39:39:99:1792,120,0
X	13587813	.	C	CT	275.73	.	AC=1;AF=0.500;AN=2;BaseQRankSum=0.903;ClippingRankSum=0.000;DP=34;ExcessHet=3.0103;FS=0.000;MLEAC=1;MLEAF=0.500;MQ=43.03;MQRankSum=0.610;QD=15.32;ReadPosRankSum=1.306;SOR=1.609	GT:AD:DP:GQ:PL	0/1:5,13:18:99:229,0,170
X	13587831	.	G	T	35.77	.	AC=1;AF=0.500;AN=2;BaseQRankSum=-2.938;ClippingRankSum=0.000;DP=32;ExcessHet=3.0103;FS=28.843;MLEAC=1;MLEAF=0.500;MQ=42.82;MQRankSum=1.117;QD=1.15;ReadPosRankSum=0.119;SOR=4.162	GT:AD:DP:GQ:PL	0/1:24,7:31:64:64,0,500
X	13588014	.	C	CT	471.73	.	AC=1;AF=0.500;AN=2;BaseQRankSum=1.194;ClippingRankSum=0.000;DP=58;ExcessHet=3.0103;FS=6.200;MLEAC=1;MLEAF=0.500;MQ=43.55;MQRankSum=-0.533;QD=8.28;ReadPosRankSum=0.551;SOR=1.592	GT:AD:DP:GQ:PL	0/1:41,16:57:99:509,0,1700
X	13588024	.	T	G	502.77	.	AC=1;AF=0.500;AN=2;BaseQRankSum=0.938;ClippingRankSum=0.000;DP=62;ExcessHet=3.0103;FS=6.026;MLEAC=1;MLEAF=0.500;MQ=43.61;MQRankSum=-0.697;QD=8.11;ReadPosRankSum=1.328;SOR=1.609	GT:AD:DP:GQ:PL	0/1:46,16:62:99:531,0,1811
X	13588038	.	A	G	3027.77	.	AC=2;AF=1.00;AN=2;DP=70;ExcessHet=3.0103;FS=0.000;MLEAC=2;MLEAF=1.00;MQ=43.62;QD=27.20;SOR=1.085	GT:AD:DP:GQ:PL	1/1:0,70:70:99:3056,211,0
X	13588048	.	C	G	2999.77	.	AC=2;AF=1.00;AN=2;DP=69;ExcessHet=3.0103;FS=0.000;MLEAC=2;MLEAF=1.00;MQ=43.50;QD=27.55;SOR=1.131	GT:AD:DP:GQ:PL	1/1:0,69:69:99:3028,210,0
X	13588212	.	G	T	1987.77	.	AC=2;AF=1.00;AN=2;DP=44;ExcessHet=3.0103;FS=0.000;MLEAC=2;MLEAF=1.00;MQ=43.89;QD=31.43;SOR=0.883	GT:AD:DP:GQ:PL	1/1:0,44:44:99:2016,135,0
X	13588213	.	G	C	1987.77	.	AC=2;AF=1.00;AN=2;DP=44;ExcessHet=3.0103;FS=0.000;MLEAC=2;MLEAF=1.00;MQ=43.89;QD=30.24;SOR=0.883	GT:AD:DP:GQ:PL	1/1:0,44:44:99:2016,135,0
X	13588233	.	T	TG	1694.73	.	AC=2;AF=1.00;AN=2;DP=38;ExcessHet=3.0103;FS=0.000;MLEAC=2;MLEAF=1.00;MQ=43.87;QD=40.19;SOR=1.329	GT:AD:DP:GQ:PL	1/1:0,38:38:99:1732,117,0
X	13588271	.	CTTT	C	229.73	.	AC=1;AF=0.500;AN=2;BaseQRankSum=-2.487;ClippingRankSum=0.000;DP=40;ExcessHet=3.0103;FS=0.000;MLEAC=1;MLEAF=0.500;MQ=43.39;MQRankSum=-0.108;QD=6.21;ReadPosRankSum=2.006;SOR=0.770	GT:AD:DP:GQ:PL	0/1:27,10:37:99:267,0,809
X	13588288	.	A	AT	1061.73	.	AC=2;AF=1.00;AN=2;BaseQRankSum=-0.715;ClippingRankSum=0.000;DP=43;ExcessHet=3.0103;FS=0.000;MLEAC=2;MLEAF=1.00;MQ=43.19;MQRankSum=-0.475;QD=26.54;ReadPosRankSum=0.872;SOR=1.659	GT:AD:DP:GQ:PL	1/1:1,39:40:99:1099,106,0
X	13588647	.	C	G	777.77	.	AC=2;AF=1.00;AN=2;DP=31;ExcessHet=3.0103;FS=0.000;MLEAC=2;MLEAF=1.00;MQ=44.47;QD=25.09;SOR=1.044	GT:AD:DP:GQ:PL	1/1:0,31:31:91:806,91,0
X	13588683	.	A	AC	855.73	.	AC=2;AF=1.00;AN=2;DP=36;ExcessHet=3.0103;FS=0.000;MLEAC=2;MLEAF=1.00;MQ=44.40;QD=24.45;SOR=1.148	GT:AD:DP:GQ:PL	1/1:0,35:35:99:893,105,0
X	13588863	.	A	G	1240.77	.	AC=2;AF=1.00;AN=2;DP=46;ExcessHet=3.0103;FS=0.000;MLEAC=2;MLEAF=1.00;MQ=43.96;QD=26.97;SOR=1.203	GT:AD:DP:GQ:PL	1/1:0,46:46:99:1269,137,0
X	13588912	.	A	T	1320.77	.	AC=2;AF=1.00;AN=2;DP=48;ExcessHet=3.0103;FS=0.000;MLEAC=2;MLEAF=1.00;MQ=43.96;QD=27.52;SOR=1.426	GT:AD:DP:GQ:PL	1/1:0,48:48:99:1349,144,0
X	13589023	.	A	G	2327.77	.	AC=2;AF=1.00;AN=2;DP=52;ExcessHet=3.0103;FS=0.000;MLEAC=2;MLEAF=1.00;MQ=43.92;QD=29.98;SOR=1.358	GT:AD:DP:GQ:PL	1/1:0,52:52:99:2356,166,0
X	13589029	.	GTGGATGAGGAGGTGGA	G	2313.73	.	AC=2;AF=1.00;AN=2;DP=55;ExcessHet=3.0103;FS=0.000;MLEAC=2;MLEAF=1.00;MQ=43.93;QD=35.31;SOR=1.220	GT:AD:DP:GQ:PL	1/1:0,54:54:99:2351,166,0
X	13589056	.	GC	G	2095.73	.	AC=2;AF=1.00;AN=2;DP=51;ExcessHet=3.0103;FS=0.000;MLEAC=2;MLEAF=1.00;MQ=43.92;QD=34.02;SOR=1.225	GT:AD:DP:GQ:PL	1/1:0,49:49:99:2133,147,0
X	13589058	.	A	T	2104.77	.	AC=2;AF=1.00;AN=2;DP=50;ExcessHet=3.0103;FS=0.000;MLEAC=2;MLEAF=1.00;MQ=43.92;QD=29.29;SOR=1.225	GT:AD:DP:GQ:PL	1/1:0,49:49:99:2133,147,0
X	13589288	.	A	G	1438.77	.	AC=2;AF=1.00;AN=2;DP=53;ExcessHet=3.0103;FS=0.000;MLEAC=2;MLEAF=1.00;MQ=43.93;QD=27.15;SOR=0.981	GT:AD:DP:GQ:PL	1/1:0,53:53:99:1467,159,0
X	13589338	.	A	T	1565.77	.	AC=2;AF=1.00;AN=2;DP=56;ExcessHet=3.0103;FS=0.000;MLEAC=2;MLEAF=1.00;MQ=43.66;QD=27.96;SOR=1.009	GT:AD:DP:GQ:PL	1/1:0,56:56:99:1594,168,0
X	13589358	.	A	C	1530.77	.	AC=2;AF=1.00;AN=2;DP=56;ExcessHet=3.0103;FS=0.000;MLEAC=2;MLEAF=1.00;MQ=43.66;QD=27.34;SOR=0.841	GT:AD:DP:GQ:PL	1/1:0,56:56:99:1559,168,0
X	13589729	.	TGCAGCA	T	2178.73	.	AC=2;AF=1.00;AN=2;DP=57;ExcessHet=3.0103;FS=0.000;MLEAC=2;MLEAF=1.00;MQ=43.37;QD=28.60;SOR=1.051	GT:AD:DP:GQ:PL	1/1:0,50:50:99:2216,151,0
X	13590161	.	GCAGCAGCAA	G	529.73	.	AC=1;AF=0.500;AN=2;BaseQRankSum=1.851;ClippingRankSum=0.000;DP=56;ExcessHet=3.0103;FS=1.121;MLEAC=1;MLEAF=0.500;MQ=41.51;MQRankSum=0.557;QD=10.39;ReadPosRankSum=-0.711;SOR=0.876	GT:AD:DP:GQ:PL	0/1:35,16:51:99:567,0,1421
X	13590250	.	C	A	244.77	.	AC=1;AF=0.500;AN=2;BaseQRankSum=1.821;ClippingRankSum=0.000;DP=62;ExcessHet=3.0103;FS=2.473;MLEAC=1;MLEAF=0.500;MQ=42.73;MQRankSum=-0.478;QD=3.95;ReadPosRankSum=0.402;SOR=0.824	GT:AD:DP:GQ:PL	0/1:46,16:62:99:273,0,1103
X	13590290	.	G	C	1746.77	.	AC=2;AF=1.00;AN=2;DP=64;ExcessHet=3.0103;FS=0.000;MLEAC=2;MLEAF=1.00;MQ=43.02;QD=27.29;SOR=0.822	GT:AD:DP:GQ:PL	1/1:0,64:64:99:1775,190,0
X	13590319	.	TCAACAACAA	T	264.73	.	AC=1;AF=0.500;AN=2;BaseQRankSum=-1.498;ClippingRankSum=0.000;DP=65;ExcessHet=3.0103;FS=2.987;MLEAC=1;MLEAF=0.500;MQ=42.86;MQRankSum=1.453;QD=4.73;ReadPosRankSum=-0.731;SOR=1.204	GT:AD:DP:GQ:PL	0/1:45,11:56:99:302,0,1811
X	13590539	.	T	TATGTATATGCATATG	2474.73	.	AC=2;AF=1.00;AN=2;DP=51;ExcessHet=3.0103;FS=0.000;MLEAC=2;MLEAF=1.00;MQ=43.17;QD=29.98;SOR=0.780	GT:AD:DP:GQ:PL	1/1:0,46:46:99:2512,173,0
X	13590579	.	A	G	1041.77	.	AC=2;AF=1.00;AN=2;BaseQRankSum=-0.799;ClippingRankSum=0.000;DP=66;ExcessHet=3.0103;FS=1.716;MLEAC=2;MLEAF=1.00;MQ=43.45;MQRankSum=-0.366;QD=17.08;ReadPosRankSum=-0.462;SOR=0.327	GT:AD:DP:GQ:PL	1/1:6,55:61:70:1070,70,0
X	13590580	.	AG	A	742.80	.	AC=1;AF=0.500;AN=2;BaseQRankSum=-0.415;ClippingRankSum=0.000;DP=65;ExcessHet=3.0103;FS=0.000;MLEAC=1;MLEAF=0.500;MQ=43.55;MQRankSum=-0.042;QD=12.18;ReadPosRankSum=-0.245;SOR=0.591	GT:AD:DP:GQ:PL	0/1:9,52:61:18:780,0,18
X	13591228	.	T	TTTAG	316.73	.	AC=1;AF=0.500;AN=2;BaseQRankSum=0.901;ClippingRankSum=0.000;DP=36;ExcessHet=3.0103;FS=1.670;MLEAC=1;MLEAF=0.500;MQ=43.74;MQRankSum=-0.484;QD=9.90;ReadPosRankSum=-0.041;SOR=0.368	GT:AD:DP:GQ:PL	0/1:22,10:32:99:354,0,927
X	13591237	.	GAACTC	G	355.73	.	AC=1;AF=0.500;AN=2;BaseQRankSum=0.203;ClippingRankSum=0.000;DP=32;ExcessHet=3.0103;FS=0.000;MLEAC=1;MLEAF=0.500;MQ=43.67;MQRankSum=0.157;QD=11.12;ReadPosRankSum=-0.434;SOR=0.678	GT:AD:DP:GQ:PL	0/1:21,11:32:99:393,0,959
X	13591303	.	ACCCCCCC	A	370.73	.	AC=1;AF=0.500;AN=2;BaseQRankSum=-1.068;ClippingRankSum=0.000;DP=18;ExcessHet=3.0103;FS=0.000;MLEAC=1;MLEAF=0.500;MQ=43.53;MQRankSum=2.437;QD=26.48;ReadPosRankSum=1.719;SOR=0.693	GT:AD:DP:GQ:PL	0/1:4,10:14:99:408,0,171
X	13591497	.	A	G	423.77	.	AC=1;AF=0.500;AN=2;BaseQRankSum=0.453;ClippingRankSum=0.000;DP=29;ExcessHet=3.0103;FS=12.187;MLEAC=1;MLEAF=0.500;MQ=43.75;MQRankSum=-0.711;QD=14.61;ReadPosRankSum=-1.261;SOR=1.294	GT:AD:DP:GQ:PL	0/1:11,18:29:99:452,0,227
X	13591582	.	T	C	177.77	.	AC=1;AF=0.500;AN=2;BaseQRankSum=-2.447;ClippingRankSum=0.000;DP=40;ExcessHet=3.0103;FS=4.920;MLEAC=1;MLEAF=0.500;MQ=43.67;MQRankSum=1.218;QD=4.56;ReadPosRankSum=0.046;SOR=1.414	GT:AD:DP:GQ:PL	0/1:27,12:39:99:206,0,634
X	13591626	.	C	T	234.77	.	AC=1;AF=0.500;AN=2;BaseQRankSum=2.523;ClippingRankSum=0.000;DP=39;ExcessHet=3.0103;FS=1.342;MLEAC=1;MLEAF=0.500;MQ=43.66;MQRankSum=1.316;QD=6.18;ReadPosRankSum=-2.094;SOR=0.666	GT:AD:DP:GQ:PL	0/1:25,13:38:99:263,0,575
X	13591631	.	G	A	1275.77	.	AC=2;AF=1.00;AN=2;DP=39;ExcessHet=3.0103;FS=0.000;MLEAC=2;MLEAF=1.00;MQ=43.66;QD=33.57;SOR=0.693	GT:AD:DP:GQ:PL	1/1:0,38:38:99:1304,114,0
X	13591641	.	C	CT	60.73	.	AC=1;AF=0.500;AN=2;BaseQRankSum=-0.311;ClippingRankSum=0.000;DP=38;ExcessHet=3.0103;FS=0.000;MLEAC=1;MLEAF=0.500;MQ=43.65;MQRankSum=0.971;QD=1.96;ReadPosRankSum=-1.067;SOR=0.892	GT:AD:DP:GQ:PL	0/1:22,9:31:98:98,0,331
X	13591700	.	C	CAT	473.73	.	AC=1;AF=0.500;AN=2;BaseQRankSum=1.294;ClippingRankSum=0.000;DP=35;ExcessHet=3.0103;FS=0.000;MLEAC=1;MLEAF=0.500;MQ=43.67;MQRankSum=-0.833;QD=15.28;ReadPosRankSum=-0.027;SOR=0.784	GT:AD:DP:GQ:PL	0/1:10,21:31:99:511,0,166
X	13591762	.	A	T	1134.77	.	AC=2;AF=1.00;AN=2;DP=42;ExcessHet=3.0103;FS=0.000;MLEAC=2;MLEAF=1.00;MQ=43.87;QD=27.02;SOR=0.788	GT:AD:DP:GQ:PL	1/1:0,42:42:99:1163,126,0
X	13591825	.	G	T	1030.77	.	AC=2;AF=1.00;AN=2;DP=40;ExcessHet=3.0103;FS=0.000;MLEAC=2;MLEAF=1.00;MQ=44.00;QD=25.77;SOR=1.151	GT:AD:DP:GQ:PL	1/1:0,40:40:99:1059,119,0
X	13591915	.	C	A	163.77	.	AC=1;AF=0.500;AN=2;BaseQRankSum=-1.143;ClippingRankSum=0.000;DP=41;ExcessHet=3.0103;FS=1.645;MLEAC=1;MLEAF=0.500;MQ=43.86;MQRankSum=-0.730;QD=3.99;ReadPosRankSum=1.427;SOR=0.790	GT:AD:DP:GQ:PL	0/1:34,7:41:99:192,0,1679
X	13591922	.	A	C	154.77	.	AC=1;AF=0.500;AN=2;BaseQRankSum=0.794;ClippingRankSum=0.000;DP=43;ExcessHet=3.0103;FS=1.561;MLEAC=1;MLEAF=0.500;MQ=43.86;MQRankSum=-0.783;QD=3.60;ReadPosRankSum=1.103;SOR=0.864	GT:AD:DP:GQ:PL	0/1:36,7:43:99:183,0,1770
X	13591937	.	T	A	81.77	.	AC=1;AF=0.500;AN=2;BaseQRankSum=-0.944;ClippingRankSum=0.000;DP=48;ExcessHet=3.0103;FS=1.430;MLEAC=1;MLEAF=0.500;MQ=43.88;MQRankSum=-0.630;QD=1.70;ReadPosRankSum=-0.221;SOR=0.782	GT:AD:DP:GQ:PL	0/1:39,9:48:99:110,0,951
X	13592125	.	ATT	A	229.77	.	AC=2;AF=1.00;AN=2;BaseQRankSum=-0.136;ClippingRankSum=0.000;DP=27;ExcessHet=3.0103;FS=0.000;MLEAC=2;MLEAF=1.00;MQ=43.89;MQRankSum=0.000;QD=17.67;ReadPosRankSum=0.938;SOR=0.223	GT:AD:DP:GQ:PL	1/1:1,12:13:21:267,21,0
X	13592388	.	G	T	425.77	.	AC=1;AF=0.500;AN=2;BaseQRankSum=1.911;ClippingRankSum=0.000;DP=51;ExcessHet=3.0103;FS=6.807;MLEAC=1;MLEAF=0.500;MQ=44.00;MQRankSum=0.000;QD=8.35;ReadPosRankSum=2.295;SOR=1.182	GT:AD:DP:GQ:PL	0/1:37,14:51:99:454,0,1400
X	13592401	.	A	T	481.77	.	AC=1;AF=0.500;AN=2;BaseQRankSum=0.836;ClippingRankSum=0.000;DP=48;ExcessHet=3.0103;FS=6.523;MLEAC=1;MLEAF=0.500;MQ=44.00;MQRankSum=0.000;QD=10.04;ReadPosRankSum=0.601;SOR=0.910	GT:AD:DP:GQ:PL	0/1:33,15:48:99:510,0,1312
X	13592442	.	G	A	242.77	.	AC=1;AF=0.500;AN=2;BaseQRankSum=-2.648;ClippingRankSum=0.000;DP=54;ExcessHet=3.0103;FS=8.674;MLEAC=1;MLEAF=0.500;MQ=44.00;MQRankSum=0.000;QD=4.58;ReadPosRankSum=-1.609;SOR=1.051	GT:AD:DP:GQ:PL	0/1:37,16:53:99:271,0,888
X	13592498	.	GT	G	621.73	.	AC=2;AF=1.00;AN=2;BaseQRankSum=0.066;ClippingRankSum=0.000;DP=53;ExcessHet=3.0103;FS=0.000;MLEAC=2;MLEAF=1.00;MQ=43.91;MQRankSum=-0.253;QD=15.16;ReadPosRankSum=1.668;SOR=0.927	GT:AD:DP:GQ:PL	1/1:2,39:41:80:659,80,0
X	13592537	.	A	G	46.77	.	AC=1;AF=0.500;AN=2;BaseQRankSum=-0.063;ClippingRankSum=0.000;DP=44;ExcessHet=3.0103;FS=0.000;MLEAC=1;MLEAF=0.500;MQ=43.89;MQRankSum=-1.180;QD=1.06;ReadPosRankSum=0.198;SOR=0.906	GT:AD:DP:GQ:PL	0/1:36,8:44:75:75,0,884
X	13592570	.	G	A	52.77	.	AC=1;AF=0.500;AN=2;BaseQRankSum=1.575;ClippingRankSum=0.000;DP=50;ExcessHet=3.0103;FS=0.000;MLEAC=1;MLEAF=0.500;MQ=43.90;MQRankSum=-1.325;QD=1.06;ReadPosRankSum=-0.569;SOR=0.551	GT:AD:DP:GQ:PL	0/1:42,8:50:81:81,0,1031
X	13593123	.	A	AT	85.73	.	AC=1;AF=0.500;AN=2;BaseQRankSum=0.183;ClippingRankSum=0.000;DP=45;ExcessHet=3.0103;FS=17.441;MLEAC=1;MLEAF=0.500;MQ=43.66;MQRankSum=-4.286;QD=2.09;ReadPosRankSum=2.060;SOR=1.407	GT:AD:DP:GQ:PL	0/1:32,9:41:99:123,0,787
X	13593247	.	TGAGTG	T	586.73	.	AC=1;AF=0.500;AN=2;BaseQRankSum=-0.878;ClippingRankSum=0.000;DP=62;ExcessHet=3.0103;FS=0.000;MLEAC=1;MLEAF=0.500;MQ=43.46;MQRankSum=-6.837;QD=9.46;ReadPosRankSum=-0.087;SOR=0.749	GT:AD:DP:GQ:PL	0/1:44,18:62:99:624,0,2771
X	13593255	.	AG	A	585.73	.	AC=1;AF=0.500;AN=2;BaseQRankSum=0.800;ClippingRankSum=0.000;DP=61;ExcessHet=3.0103;FS=0.000;MLEAC=1;MLEAF=0.500;MQ=43.45;MQRankSum=-6.773;QD=9.60;SOR=0.789	GT:AD:DP:GQ:PL	0/1:43,18:61:99:623,0,3128
X	13593257	.	ATCGTTTAGGCTTG	A	573.73	.	AC=1;AF=0.500;AN=2;BaseQRankSum=0.212;ClippingRankSum=0.000;DP=65;ExcessHet=3.0103;FS=0.000;MLEAC=1;MLEAF=0.500;MQ=43.49;MQRankSum=-7.023;QD=8.83;SOR=0.818	GT:AD:DP:GQ:PL	0/1:47,18:65:99:611,0,3904
X	13593282	.	TGTTTTC	T	546.73	.	AC=1;AF=0.500;AN=2;BaseQRankSum=-1.840;ClippingRankSum=0.000;DP=58;ExcessHet=3.0103;FS=0.000;MLEAC=1;MLEAF=0.500;MQ=43.43;MQRankSum=-6.853;QD=9.43;SOR=0.683	GT:AD:DP:GQ:PL	0/1:41,17:58:99:584,0,4116
X	13593293	.	CG	C	504.73	.	AC=1;AF=0.500;AN=2;BaseQRankSum=-1.994;ClippingRankSum=0.000;DP=58;ExcessHet=3.0103;FS=0.000;MLEAC=1;MLEAF=0.500;MQ=43.43;MQRankSum=-7.150;QD=8.70;SOR=0.781	GT:AD:DP:GQ:PL	0/1:42,16:58:99:542,0,4160
X	13593300	.	TA	T	507.73	.	AC=1;AF=0.500;AN=2;BaseQRankSum=-0.816;ClippingRankSum=0.000;DP=57;ExcessHet=3.0103;FS=0.000;MLEAC=1;MLEAF=0.500;MQ=43.42;MQRankSum=-7.082;QD=8.91;ReadPosRankSum=0.018;SOR=0.624	GT:AD:DP:GQ:PL	0/1:41,16:57:99:545,0,4118
X	13593357	.	C	G	400.77	.	AC=1;AF=0.500;AN=2;BaseQRankSum=0.930;ClippingRankSum=0.000;DP=47;ExcessHet=3.0103;FS=1.290;MLEAC=1;MLEAF=0.500;MQ=43.56;MQRankSum=-5.294;QD=8.53;ReadPosRankSum=-2.153;SOR=0.425	GT:AD:DP:GQ:PL	0/1:34,13:47:99:429,0,3554
X	13593358	.	G	C	442.77	.	AC=1;AF=0.500;AN=2;BaseQRankSum=2.346;ClippingRankSum=0.000;DP=48;ExcessHet=3.0103;FS=1.300;MLEAC=1;MLEAF=0.500;MQ=43.57;MQRankSum=-5.361;QD=9.22;ReadPosRankSum=-2.020;SOR=0.395	GT:AD:DP:GQ:PL	0/1:35,13:48:99:471,0,3551
X	13593362	.	G	T	412.77	.	AC=1;AF=0.500;AN=2;BaseQRankSum=-1.551;ClippingRankSum=0.000;DP=47;ExcessHet=3.0103;FS=0.000;MLEAC=1;MLEAF=0.500;MQ=43.61;MQRankSum=-4.929;QD=8.78;ReadPosRankSum=-2.119;SOR=0.648	GT:AD:DP:GQ:PL	0/1:34,13:47:99:441,0,3555
X	13593363	.	G	A	408.77	.	AC=1;AF=0.500;AN=2;BaseQRankSum=-2.559;ClippingRankSum=0.000;DP=48;ExcessHet=3.0103;FS=0.000;MLEAC=1;MLEAF=0.500;MQ=43.61;MQRankSum=-4.993;QD=8.52;ReadPosRankSum=-1.973;SOR=0.716	GT:AD:DP:GQ:PL	0/1:35,13:48:99:437,0,3597
X	13593374	.	A	G	495.77	.	AC=1;AF=0.500;AN=2;BaseQRankSum=-0.034;ClippingRankSum=0.000;DP=50;ExcessHet=3.0103;FS=1.222;MLEAC=1;MLEAF=0.500;MQ=43.44;MQRankSum=-4.217;QD=10.12;ReadPosRankSum=-1.815;SOR=0.458	GT:AD:DP:GQ:PL	0/1:35,14:49:99:524,0,3271
X	13593386	.	A	C	466.77	.	AC=1;AF=0.500;AN=2;BaseQRankSum=-1.697;ClippingRankSum=0.000;DP=52;ExcessHet=3.0103;FS=2.626;MLEAC=1;MLEAF=0.500;MQ=43.43;MQRankSum=-4.239;QD=9.15;ReadPosRankSum=-2.198;SOR=0.762	GT:AD:DP:GQ:PL	0/1:35,16:51:99:495,0,3268
X	13594527	.	C	CAAA	408.73	.	AC=1;AF=0.500;AN=2;BaseQRankSum=-1.210;ClippingRankSum=0.000;DP=45;ExcessHet=3.0103;FS=3.062;MLEAC=1;MLEAF=0.500;MQ=43.80;MQRankSum=-2.392;QD=9.29;ReadPosRankSum=0.203;SOR=1.239	GT:AD:DP:GQ:PL	0/1:33,11:44:99:446,0,4000
X	13594534	.	T	A	456.77	.	AC=1;AF=0.500;AN=2;BaseQRankSum=2.190;ClippingRankSum=0.000;DP=48;ExcessHet=3.0103;FS=2.864;MLEAC=1;MLEAF=0.500;MQ=43.82;MQRankSum=-2.188;QD=9.72;ReadPosRankSum=-0.523;SOR=1.115	GT:AD:DP:GQ:PL	0/1:34,13:47:99:485,0,4095
X	13594539	.	CT	C	444.73	.	AC=1;AF=0.500;AN=2;BaseQRankSum=1.010;ClippingRankSum=0.000;DP=49;ExcessHet=3.0103;FS=1.258;MLEAC=1;MLEAF=0.500;MQ=43.86;MQRankSum=-1.576;QD=9.27;ReadPosRankSum=-0.453;SOR=0.707	GT:AD:DP:GQ:PL	0/1:35,13:48:99:482,0,4165
X	13594545	.	A	T	409.77	.	AC=1;AF=0.500;AN=2;BaseQRankSum=3.481;ClippingRankSum=0.000;DP=50;ExcessHet=3.0103;FS=1.229;MLEAC=1;MLEAF=0.500;MQ=43.86;MQRankSum=-1.608;QD=8.36;ReadPosRankSum=-0.227;SOR=0.750	GT:AD:DP:GQ:PL	0/1:36,13:49:99:438,0,4196
X	13594796	.	C	A	255.77	.	AC=1;AF=0.500;AN=2;BaseQRankSum=-0.535;ClippingRankSum=0.000;DP=71;ExcessHet=3.0103;FS=1.045;MLEAC=1;MLEAF=0.500;MQ=44.00;MQRankSum=0.000;QD=3.60;ReadPosRankSum=-1.375;SOR=0.743	GT:AD:DP:GQ:PL	0/1:54,17:71:99:284,0,1304
X	13597075	.	A	AACAGAAACAG	1508.73	.	AC=1;AF=0.500;AN=2;BaseQRankSum=-0.142;ClippingRankSum=0.000;DP=58;ExcessHet=3.0103;FS=1.264;MLEAC=1;MLEAF=0.500;MQ=43.32;MQRankSum=-1.143;QD=28.47;ReadPosRankSum=0.167;SOR=1.112	GT:AD:DP:GQ:PL	0/1:16,37:53:99:1546,0,603
X	13597459	.	TTA	T	91.73	.	AC=1;AF=0.500;AN=2;BaseQRankSum=-0.897;ClippingRankSum=0.000;DP=49;ExcessHet=3.0103;FS=5.736;MLEAC=1;MLEAF=0.500;MQ=43.86;MQRankSum=0.881;QD=1.91;ReadPosRankSum=0.693;SOR=1.271	GT:AD:DP:GQ:PL	0/1:39,9:48:99:129,0,1102
X	13597843	.	T	TG	1096.73	.	AC=1;AF=0.500;AN=2;BaseQRankSum=-0.303;ClippingRankSum=0.000;DP=55;ExcessHet=3.0103;FS=10.890;MLEAC=1;MLEAF=0.500;MQ=43.89;MQRankSum=-0.471;QD=21.09;ReadPosRankSum=-0.325;SOR=1.544	GT:AD:DP:GQ:PL	0/1:11,41:52:99:1134,0,198
X	13598086	.	G	GT	1790.73	.	AC=1;AF=0.500;AN=2;BaseQRankSum=-1.341;ClippingRankSum=0.000;DP=55;ExcessHet=3.0103;FS=0.000;MLEAC=1;MLEAF=0.500;MQ=43.89;MQRankSum=-0.804;QD=32.56;ReadPosRankSum=0.120;SOR=0.746	GT:AD:DP:GQ:PL	0/1:10,45:55:99:1828,0,452
X	13598088	.	AG	A	585.73	.	AC=1;AF=0.500;AN=2;BaseQRankSum=-0.325;ClippingRankSum=0.000;DP=55;ExcessHet=3.0103;FS=0.000;MLEAC=1;MLEAF=0.500;MQ=43.89;MQRankSum=-0.981;QD=11.05;ReadPosRankSum=0.476;SOR=0.674	GT:AD:DP:GQ:PL	0/1:13,40:53:99:623,0,580
X	13598505	.	A	T	1689.77	.	AC=2;AF=1.00;AN=2;DP=63;ExcessHet=3.0103;FS=0.000;MLEAC=2;MLEAF=1.00;MQ=44.00;QD=27.25;SOR=0.826	GT:AD:DP:GQ:PL	1/1:0,62:62:99:1718,186,0
X	13598787	.	GT	G	1061.73	.	AC=1;AF=0.500;AN=2;BaseQRankSum=0.718;ClippingRankSum=0.000;DP=46;ExcessHet=3.0103;FS=2.888;MLEAC=1;MLEAF=0.500;MQ=44.00;MQRankSum=0.000;QD=25.28;ReadPosRankSum=-0.817;SOR=0.459	GT:AD:DP:GQ:PL	0/1:13,29:42:99:1099,0,437
X	13598804	.	G	T	1114.77	.	AC=1;AF=0.500;AN=2;BaseQRankSum=0.213;ClippingRankSum=0.000;DP=42;ExcessHet=3.0103;FS=0.000;MLEAC=1;MLEAF=0.500;MQ=44.00;MQRankSum=0.000;QD=26.54;ReadPosRankSum=-1.171;SOR=0.544	GT:AD:DP:GQ:PL	0/1:12,30:42:99:1143,0,434
X	13598962	.	G	GAC	1531.73	.	AC=2;AF=1.00;AN=2;DP=44;ExcessHet=3.0103;FS=0.000;MLEAC=2;MLEAF=1.00;MQ=43.87;QD=34.81;SOR=0.990	GT:AD:DP:GQ:PL	1/1:0,44:44:99:1569,135,0
X	13599023	.	G	T	696.77	.	AC=1;AF=0.500;AN=2;BaseQRankSum=0.737;ClippingRankSum=0.000;DP=40;ExcessHet=3.0103;FS=0.000;MLEAC=1;MLEAF=0.500;MQ=43.80;MQRankSum=-1.090;QD=17.42;ReadPosRankSum=-0.519;SOR=0.573	GT:AD:DP:GQ:PL	0/1:9,31:40:99:725,0,129
X	13599124	.	GT	G	306.19	.	AC=1;AF=0.500;AN=2;BaseQRankSum=-0.038;ClippingRankSum=0.000;DP=29;ExcessHet=3.0103;FS=5.310;MLEAC=1;MLEAF=0.500;MQ=43.76;MQRankSum=-0.722;QD=11.34;ReadPosRankSum=0.482;SOR=0.132	GT:AD:DP:GQ:PL	0/1:4,23:27:4:342,0,4
X	13599174	.	TA	T	803.73	.	AC=2;AF=1.00;AN=2;BaseQRankSum=1.252;ClippingRankSum=0.000;DP=43;ExcessHet=3.0103;FS=3.445;MLEAC=2;MLEAF=1.00;MQ=43.89;MQRankSum=-0.112;QD=19.14;ReadPosRankSum=-0.826;SOR=0.613	GT:AD:DP:GQ:PL	1/1:1,41:42:99:841,102,0
X	13599489	.	G	GTT	1380.73	.	AC=1;AF=0.500;AN=2;BaseQRankSum=-2.533;ClippingRankSum=0.000;DP=58;ExcessHet=3.0103;FS=11.809;MLEAC=1;MLEAF=0.500;MQ=43.24;MQRankSum=-0.763;QD=24.66;ReadPosRankSum=-0.377;SOR=1.383	GT:AD:DP:GQ:PL	0/1:17,39:56:99:1418,0,743
X	13599490	.	G	T	1448.77	.	AC=1;AF=0.500;AN=2;BaseQRankSum=1.616;ClippingRankSum=0.000;DP=55;ExcessHet=3.0103;FS=14.300;MLEAC=1;MLEAF=0.500;MQ=43.20;MQRankSum=-0.353;QD=26.34;ReadPosRankSum=-0.893;SOR=1.538	GT:AD:DP:GQ:PL	0/1:17,38:55:99:1477,0,743
X	13600133	.	A	G	609.77	.	AC=1;AF=0.500;AN=2;BaseQRankSum=1.080;ClippingRankSum=0.000;DP=69;ExcessHet=3.0103;FS=2.301;MLEAC=1;MLEAF=0.500;MQ=44.00;MQRankSum=0.000;QD=8.84;ReadPosRankSum=-0.417;SOR=0.558	GT:AD:DP:GQ:PL	0/1:50,19:69:99:638,0,2592
X	13600134	.	T	C	609.77	.	AC=1;AF=0.500;AN=2;BaseQRankSum=3.804;ClippingRankSum=0.000;DP=70;ExcessHet=3.0103;FS=3.687;MLEAC=1;MLEAF=0.500;MQ=44.00;MQRankSum=0.000;QD=8.71;ReadPosRankSum=-0.206;SOR=0.539	GT:AD:DP:GQ:PL	0/1:51,19:70:99:638,0,2592
X	13600238	.	C	T	1826.77	.	AC=2;AF=1.00;AN=2;DP=65;ExcessHet=3.0103;FS=0.000;MLEAC=2;MLEAF=1.00;MQ=44.00;QD=28.10;SOR=0.854	GT:AD:DP:GQ:PL	1/1:0,65:65:99:1855,195,0
X	13600268	.	G	T	717.77	.	AC=1;AF=0.500;AN=2;BaseQRankSum=2.309;ClippingRankSum=0.000;DP=65;ExcessHet=3.0103;FS=7.219;MLEAC=1;MLEAF=0.500;MQ=44.00;MQRankSum=0.000;QD=11.04;ReadPosRankSum=-0.421;SOR=0.743	GT:AD:DP:GQ:PL	0/1:44,21:65:99:746,0,1785
X	13600269	.	A	G	717.77	.	AC=1;AF=0.500;AN=2;BaseQRankSum=-0.284;ClippingRankSum=0.000;DP=66;ExcessHet=3.0103;FS=5.398;MLEAC=1;MLEAF=0.500;MQ=44.00;MQRankSum=0.000;QD=10.88;ReadPosRankSum=-0.351;SOR=0.766	GT:AD:DP:GQ:PL	0/1:45,21:66:99:746,0,1785
X	13600301	.	C	CT,CTT	1145.73	.	AC=1,1;AF=0.500,0.500;AN=2;DP=54;ExcessHet=3.0103;FS=0.000;MLEAC=1,1;MLEAF=0.500,0.500;MQ=44.00;QD=22.91;SOR=0.773	GT:AD:DP:GQ:PL	1/2:0,36,14:50:99:1183,321,174,689,0,609
X	13600394	.	C	T	657.77	.	AC=1;AF=0.500;AN=2;BaseQRankSum=2.424;ClippingRankSum=0.000;DP=56;ExcessHet=3.0103;FS=7.695;MLEAC=1;MLEAF=0.500;MQ=43.92;MQRankSum=0.754;QD=11.75;ReadPosRankSum=0.796;SOR=0.774	GT:AD:DP:GQ:PL	0/1:37,19:56:99:686,0,1487
X	13600396	.	A	T	657.77	.	AC=1;AF=0.500;AN=2;BaseQRankSum=3.292;ClippingRankSum=0.000;DP=56;ExcessHet=3.0103;FS=7.695;MLEAC=1;MLEAF=0.500;MQ=43.92;MQRankSum=0.754;QD=11.75;ReadPosRankSum=0.762;SOR=0.774	GT:AD:DP:GQ:PL	0/1:37,19:56:99:686,0,1487
X	13600459	.	T	A	1531.77	.	AC=2;AF=1.00;AN=2;DP=56;ExcessHet=3.0103;FS=0.000;MLEAC=2;MLEAF=1.00;MQ=43.85;QD=27.85;SOR=0.804	GT:AD:DP:GQ:PL	1/1:0,55:55:99:1560,164,0
X	13600478	.	C	CTA	903.73	.	AC=1;AF=0.500;AN=2;BaseQRankSum=-1.254;ClippingRankSum=0.000;DP=54;ExcessHet=3.0103;FS=0.000;MLEAC=1;MLEAF=0.500;MQ=43.56;MQRankSum=-0.649;QD=18.07;ReadPosRankSum=1.465;SOR=0.557	GT:AD:DP:GQ:PL	0/1:17,33:50:99:941,0,557
X	13600503	.	G	A	536.77	.	AC=1;AF=0.500;AN=2;BaseQRankSum=-0.228;ClippingRankSum=0.000;DP=55;ExcessHet=3.0103;FS=0.000;MLEAC=1;MLEAF=0.500;MQ=43.57;MQRankSum=0.548;QD=9.76;ReadPosRankSum=0.149;SOR=0.836	GT:AD:DP:GQ:PL	0/1:38,17:55:99:565,0,1520
X	13600508	.	T	G	483.77	.	AC=1;AF=0.500;AN=2;BaseQRankSum=-2.763;ClippingRankSum=0.000;DP=54;ExcessHet=3.0103;FS=2.741;MLEAC=1;MLEAF=0.500;MQ=43.56;MQRankSum=0.403;QD=8.96;ReadPosRankSum=1.507;SOR=1.212	GT:AD:DP:GQ:PL	0/1:39,15:54:99:512,0,1579
X	13600537	.	G	C	266.77	.	AC=1;AF=0.500;AN=2;BaseQRankSum=-0.302;ClippingRankSum=0.000;DP=50;ExcessHet=3.0103;FS=2.602;MLEAC=1;MLEAF=0.500;MQ=43.75;MQRankSum=-0.076;QD=5.34;ReadPosRankSum=1.541;SOR=1.112	GT:AD:DP:GQ:PL	0/1:34,16:50:99:295,0,773
X	13600627	.	G	A	220.77	.	AC=1;AF=0.500;AN=2;BaseQRankSum=0.845;ClippingRankSum=0.000;DP=51;ExcessHet=3.0103;FS=6.940;MLEAC=1;MLEAF=0.500;MQ=44.00;MQRankSum=0.000;QD=4.33;ReadPosRankSum=-1.817;SOR=1.852	GT:AD:DP:GQ:PL	0/1:37,14:51:99:249,0,896
X	13600675	.	CA	C	971.73	.	AC=1;AF=0.500;AN=2;BaseQRankSum=-0.262;ClippingRankSum=0.000;DP=44;ExcessHet=3.0103;FS=1.490;MLEAC=1;MLEAF=0.500;MQ=44.00;MQRankSum=0.000;QD=22.08;ReadPosRankSum=0.867;SOR=0.437	GT:AD:DP:GQ:PL	0/1:8,36:44:99:1009,0,131
X	13600710	.	G	A	978.77	.	AC=1;AF=0.500;AN=2;BaseQRankSum=1.459;ClippingRankSum=0.000;DP=48;ExcessHet=3.0103;FS=0.000;MLEAC=1;MLEAF=0.500;MQ=44.00;MQRankSum=0.000;QD=20.39;ReadPosRankSum=-0.609;SOR=0.793	GT:AD:DP:GQ:PL	0/1:8,40:48:65:1007,0,65
X	13600800	.	G	A	1179.77	.	AC=2;AF=1.00;AN=2;DP=43;ExcessHet=3.0103;FS=0.000;MLEAC=2;MLEAF=1.00;MQ=43.91;QD=27.44;SOR=0.739	GT:AD:DP:GQ:PL	1/1:0,43:43:99:1208,129,0
X	13600836	.	A	C	1744.77	.	AC=2;AF=1.00;AN=2;DP=41;ExcessHet=3.0103;FS=0.000;MLEAC=2;MLEAF=1.00;MQ=43.90;QD=30.75;SOR=0.741	GT:AD:DP:GQ:PL	1/1:0,41:41:99:1773,123,0
X	13600837	.	C	G	1744.77	.	AC=2;AF=1.00;AN=2;DP=41;ExcessHet=3.0103;FS=0.000;MLEAC=2;MLEAF=1.00;MQ=43.90;QD=28.64;SOR=0.741	GT:AD:DP:GQ:PL	1/1:0,41:41:99:1773,123,0
X	13600860	.	GT	G	574.73	.	AC=2;AF=1.00;AN=2;BaseQRankSum=-0.732;ClippingRankSum=0.000;DP=43;ExcessHet=3.0103;FS=0.000;MLEAC=2;MLEAF=1.00;MQ=43.91;MQRankSum=-0.418;QD=14.37;ReadPosRankSum=-0.226;SOR=0.927	GT:AD:DP:GQ:PL	1/1:4,36:40:32:612,32,0
X	13600930	.	T	C	1561.77	.	AC=2;AF=1.00;AN=2;DP=58;ExcessHet=3.0103;FS=0.000;MLEAC=2;MLEAF=1.00;MQ=43.80;QD=27.40;SOR=0.877	GT:AD:DP:GQ:PL	1/1:0,57:57:99:1590,170,0
X	13600956	.	T	TG	197.73	.	AC=1;AF=0.500;AN=2;BaseQRankSum=-0.704;ClippingRankSum=0.000;DP=61;ExcessHet=3.0103;FS=6.290;MLEAC=1;MLEAF=0.500;MQ=43.78;MQRankSum=1.259;QD=3.30;ReadPosRankSum=-0.970;SOR=1.629	GT:AD:DP:GQ:PL	0/1:46,14:60:99:235,0,1196
X	13600958	.	T	G	1860.77	.	AC=2;AF=1.00;AN=2;DP=61;ExcessHet=3.0103;FS=0.000;MLEAC=2;MLEAF=1.00;MQ=43.78;QD=31.01;SOR=0.986	GT:AD:DP:GQ:PL	1/1:0,60:60:99:1889,180,0
X	13601000	.	T	C	2865.77	.	AC=2;AF=1.00;AN=2;DP=66;ExcessHet=3.0103;FS=0.000;MLEAC=2;MLEAF=1.00;MQ=43.73;QD=27.04;SOR=0.787	GT:AD:DP:GQ:PL	1/1:0,65:65:99:2894,196,0
X	13601003	.	A	ATT	2872.73	.	AC=2;AF=1.00;AN=2;DP=66;ExcessHet=3.0103;FS=0.000;MLEAC=2;MLEAF=1.00;MQ=43.73;QD=35.06;SOR=0.787	GT:AD:DP:GQ:PL	1/1:0,65:65:99:2910,196,0
X	13601009	.	C	A	2773.77	.	AC=2;AF=1.00;AN=2;DP=64;ExcessHet=3.0103;FS=0.000;MLEAC=2;MLEAF=1.00;MQ=43.72;QD=27.63;SOR=0.859	GT:AD:DP:GQ:PL	1/1:0,63:63:99:2802,190,0
X	13601263	.	CGACAGACTATCAGAAATA	C	1394.73	.	AC=1;AF=0.500;AN=2;BaseQRankSum=0.910;ClippingRankSum=0.000;DP=51;ExcessHet=3.0103;FS=2.873;MLEAC=1;MLEAF=0.500;MQ=43.69;MQRankSum=-1.707;QD=29.06;ReadPosRankSum=0.244;SOR=1.070	GT:AD:DP:GQ:PL	0/1:13,35:48:99:1432,0,633
X	13601326	.	G	A	942.77	.	AC=1;AF=0.500;AN=2;BaseQRankSum=-0.950;ClippingRankSum=0.000;DP=55;ExcessHet=3.0103;FS=1.180;MLEAC=1;MLEAF=0.500;MQ=43.79;MQRankSum=-1.557;QD=17.14;ReadPosRankSum=-2.629;SOR=0.996	GT:AD:DP:GQ:PL	0/1:15,40:55:99:971,0,272
X	13601421	.	G	A	809.77	.	AC=1;AF=0.500;AN=2;BaseQRankSum=-1.874;ClippingRankSum=0.000;DP=54;ExcessHet=3.0103;FS=4.073;MLEAC=1;MLEAF=0.500;MQ=43.73;MQRankSum=-0.982;QD=15.00;ReadPosRankSum=1.159;SOR=0.306	GT:AD:DP:GQ:PL	0/1:18,36:54:99:838,0,362
X	13601513	.	A	C	836.77	.	AC=1;AF=0.500;AN=2;BaseQRankSum=-0.204;ClippingRankSum=0.000;DP=54;ExcessHet=3.0103;FS=1.181;MLEAC=1;MLEAF=0.500;MQ=44.00;MQRankSum=0.000;QD=15.50;ReadPosRankSum=0.504;SOR=1.022	GT:AD:DP:GQ:PL	0/1:16,38:54:99:865,0,279
X	13601634	.	T	A	901.77	.	AC=1;AF=0.500;AN=2;BaseQRankSum=0.698;ClippingRankSum=0.000;DP=48;ExcessHet=3.0103;FS=0.000;MLEAC=1;MLEAF=0.500;MQ=43.96;MQRankSum=-0.433;QD=19.19;ReadPosRankSum=-0.838;SOR=0.527	GT:AD:DP:GQ:PL	0/1:9,38:47:99:930,0,111
X	13601667	.	A	G	751.77	.	AC=1;AF=0.500;AN=2;BaseQRankSum=-0.247;ClippingRankSum=0.000;DP=41;ExcessHet=3.0103;FS=1.582;MLEAC=1;MLEAF=0.500;MQ=43.90;MQRankSum=-0.672;QD=18.79;ReadPosRankSum=0.391;SOR=0.537	GT:AD:DP:GQ:PL	0/1:8,32:40:99:780,0,107
X	13601714	.	G	C	711.77	.	AC=1;AF=0.500;AN=2;BaseQRankSum=0.031;ClippingRankSum=0.000;DP=43;ExcessHet=3.0103;FS=5.573;MLEAC=1;MLEAF=0.500;MQ=43.86;MQRankSum=-0.960;QD=16.95;ReadPosRankSum=1.315;SOR=0.618	GT:AD:DP:GQ:PL	0/1:10,32:42:99:740,0,141
X	13601787	.	G	A	952.77	.	AC=1;AF=0.500;AN=2;BaseQRankSum=1.155;ClippingRankSum=0.000;DP=48;ExcessHet=3.0103;FS=1.450;MLEAC=1;MLEAF=0.500;MQ=43.75;MQRankSum=-1.222;QD=19.85;ReadPosRankSum=0.468;SOR=0.427	GT:AD:DP:GQ:PL	0/1:9,39:48:99:981,0,100
X	13601879	.	G	GTA	1630.73	.	AC=1;AF=0.500;AN=2;BaseQRankSum=-0.151;ClippingRankSum=0.000;DP=51;ExcessHet=3.0103;FS=1.656;MLEAC=1;MLEAF=0.500;MQ=43.37;MQRankSum=-0.472;QD=33.97;ReadPosRankSum=-1.076;SOR=1.127	GT:AD:DP:GQ:PL	0/1:6,42:48:99:1668,0,204
X	13601885	.	G	A	1699.77	.	AC=1;AF=0.500;AN=2;BaseQRankSum=0.374;ClippingRankSum=0.000;DP=49;ExcessHet=3.0103;FS=1.773;MLEAC=1;MLEAF=0.500;MQ=43.34;MQRankSum=-0.445;QD=34.69;ReadPosRankSum=-0.839;SOR=1.312	GT:AD:DP:GQ:PL	0/1:6,43:49:99:1728,0,198
X	13602050	.	A	ATT	1936.73	.	AC=2;AF=1.00;AN=2;DP=46;ExcessHet=3.0103;FS=0.000;MLEAC=2;MLEAF=1.00;MQ=43.42;QD=31.20;SOR=0.883	GT:AD:DP:GQ:PL	1/1:0,44:44:99:1974,132,0
X	13602052	.	A	AGCC	2071.73	.	AC=2;AF=1.00;AN=2;DP=44;ExcessHet=3.0103;FS=0.000;MLEAC=2;MLEAF=1.00;MQ=43.40;QD=27.92;SOR=0.941	GT:AD:DP:GQ:PL	1/1:0,43:43:99:2109,141,0
X	13602054	.	T	TTATG	1990.73	.	AC=2;AF=1.00;AN=2;DP=46;ExcessHet=3.0103;FS=0.000;MLEAC=2;MLEAF=1.00;MQ=43.13;QD=30.18;SOR=0.984	GT:AD:DP:GQ:PL	1/1:0,45:45:99:2028,138,0
X	13602079	.	A	G	2041.77	.	AC=2;AF=1.00;AN=2;DP=47;ExcessHet=3.0103;FS=0.000;MLEAC=2;MLEAF=1.00;MQ=43.15;QD=31.99;SOR=1.203	GT:AD:DP:GQ:PL	1/1:0,46:46:99:2070,138,0
X	13602080	.	AAT	A	2032.73	.	AC=2;AF=1.00;AN=2;DP=46;ExcessHet=3.0103;FS=0.000;MLEAC=2;MLEAF=1.00;MQ=43.13;QD=25.74;SOR=1.280	GT:AD:DP:GQ:PL	1/1:0,45:45:99:2070,138,0
X	13602110	.	GT	G	1038.73	.	AC=2;AF=1.00;AN=2;DP=50;ExcessHet=3.0103;FS=0.000;MLEAC=2;MLEAF=1.00;MQ=43.24;QD=21.20;SOR=1.007	GT:AD:DP:GQ:PL	1/1:0,49:49:99:1076,145,0
X	13602242	.	TGTTCGTG	T	197.73	.	AC=1;AF=0.500;AN=2;BaseQRankSum=-1.568;ClippingRankSum=0.000;DP=43;ExcessHet=3.0103;FS=3.627;MLEAC=1;MLEAF=0.500;MQ=43.89;MQRankSum=-0.958;QD=5.49;ReadPosRankSum=-0.551;SOR=1.042	GT:AD:DP:GQ:PL	0/1:28,8:36:99:235,0,1336
X	13602734	.	GGGCTGC	G	1443.73	.	AC=1;AF=0.500;AN=2;BaseQRankSum=-0.158;ClippingRankSum=0.000;DP=46;ExcessHet=3.0103;FS=0.000;MLEAC=1;MLEAF=0.500;MQ=43.96;MQRankSum=-0.481;QD=32.08;ReadPosRankSum=-0.109;SOR=0.741	GT:AD:DP:GQ:PL	0/1:10,35:45:99:1481,0,1160
X	13602740	.	C	CAAACAT	1443.73	.	AC=1;AF=0.500;AN=2;BaseQRankSum=1.341;ClippingRankSum=0.000;DP=46;ExcessHet=3.0103;FS=0.000;MLEAC=1;MLEAF=0.500;MQ=43.96;MQRankSum=-0.481;QD=32.08;ReadPosRankSum=0.819;SOR=0.741	GT:AD:DP:GQ:PL	0/1:10,35:45:99:1481,0,1160
X	13603067	.	C	T	1004.77	.	AC=2;AF=1.00;AN=2;DP=38;ExcessHet=3.0103;FS=0.000;MLEAC=2;MLEAF=1.00;MQ=46.56;QD=26.44;SOR=1.040	GT:AD:DP:GQ:PL	1/1:0,38:38:99:1033,113,0
X	13603146	.	A	AC	1333.73	.	AC=2;AF=1.00;AN=2;DP=34;ExcessHet=3.0103;FS=0.000;MLEAC=2;MLEAF=1.00;MQ=46.64;QD=26.49;SOR=0.892	GT:AD:DP:GQ:PL	1/1:0,31:31:99:1371,102,0
X	13603171	.	A	ATTTT	518.73	.	AC=1;AF=0.500;AN=2;BaseQRankSum=1.940;ClippingRankSum=0.000;DP=34;ExcessHet=3.0103;FS=2.645;MLEAC=1;MLEAF=0.500;MQ=44.67;MQRankSum=0.125;QD=17.89;ReadPosRankSum=-0.333;SOR=1.739	GT:AD:DP:GQ:PL	0/1:6,23:29:44:488,0,44
X	13603173	.	A	T	1660.73	.	AC=2;AF=1.00;AN=2;DP=38;ExcessHet=3.0103;FS=0.000;MLEAC=2;MLEAF=1.00;MQ=44.43;QD=29.65;SOR=0.765	GT:AD:DP:GQ:PL	1/1:0,38:38:99:1698,117,0
X	13603175	.	A	T	1748.77	.	AC=2;AF=1.00;AN=2;DP=37;ExcessHet=3.0103;FS=0.000;MLEAC=2;MLEAF=1.00;MQ=44.14;QD=27.07;SOR=1.121	GT:AD:DP:GQ:PL	1/1:0,37:37:99:1777,120,0
X	13603177	.	A	T	1703.77	.	AC=2;AF=1.00;AN=2;DP=39;ExcessHet=3.0103;FS=0.000;MLEAC=2;MLEAF=1.00;MQ=44.14;QD=33.80;SOR=1.096	GT:AD:DP:GQ:PL	1/1:0,39:39:99:1732,117,0
X	13603399	.	A	T	1171.77	.	AC=2;AF=1.00;AN=2;DP=44;ExcessHet=3.0103;FS=0.000;MLEAC=2;MLEAF=1.00;MQ=43.96;QD=26.63;SOR=1.364	GT:AD:DP:GQ:PL	1/1:0,44:44:99:1200,132,0
X	13603752	.	TA	T	351.75	.	AC=1;AF=0.500;AN=2;BaseQRankSum=-0.701;ClippingRankSum=0.000;DP=40;ExcessHet=3.0103;FS=10.160;MLEAC=1;MLEAF=0.500;MQ=42.77;MQRankSum=2.304;QD=10.05;ReadPosRankSum=0.764;SOR=0.328	GT:AD:DP:GQ:PL	0/1:7,28:35:24:389,0,24
X	13604234	.	A	G	1113.77	.	AC=1;AF=0.500;AN=2;BaseQRankSum=-1.106;ClippingRankSum=0.000;DP=60;ExcessHet=3.0103;FS=0.000;MLEAC=1;MLEAF=0.500;MQ=43.71;MQRankSum=0.552;QD=18.88;ReadPosRankSum=0.063;SOR=0.644	GT:AD:DP:GQ:PL	0/1:13,46:59:99:1142,0,190
X	13604822	.	AAT	A	562.73	.	AC=1;AF=0.500;AN=2;BaseQRankSum=0.370;ClippingRankSum=0.000;DP=43;ExcessHet=3.0103;FS=3.715;MLEAC=1;MLEAF=0.500;MQ=43.30;MQRankSum=-1.053;QD=15.63;ReadPosRankSum=-0.344;SOR=1.450	GT:AD:DP:GQ:PL	0/1:9,27:36:99:600,0,146
X	13606085	.	AGTCGATAATGCC	A	2407.74	.	AC=2;AF=1.00;AN=2;BaseQRankSum=-1.776;ClippingRankSum=0.000;DP=62;ExcessHet=3.0103;FS=0.000;MLEAC=2;MLEAF=1.00;MQ=43.97;MQRankSum=0.000;QD=26.80;SOR=0.622	GT:AD:DP:GQ:PL	1/1:1,58:59:29:2445,29,0
X	13606887	.	C	T	912.77	.	AC=2;AF=1.00;AN=2;DP=33;ExcessHet=3.0103;FS=0.000;MLEAC=2;MLEAF=1.00;MQ=43.94;QD=27.66;SOR=0.880	GT:AD:DP:GQ:PL	1/1:0,33:33:99:941,99,0
X	13607364	.	T	C	923.77	.	AC=2;AF=1.00;AN=2;DP=38;ExcessHet=3.0103;FS=0.000;MLEAC=2;MLEAF=1.00;MQ=44.00;QD=25.66;SOR=0.693	GT:AD:DP:GQ:PL	1/1:0,36:36:99:952,107,0
X	13608249	.	A	G	636.77	.	AC=1;AF=0.500;AN=2;BaseQRankSum=-0.714;ClippingRankSum=0.000;DP=40;ExcessHet=3.0103;FS=3.035;MLEAC=1;MLEAF=0.500;MQ=44.00;MQRankSum=0.000;QD=16.33;ReadPosRankSum=0.093;SOR=0.330	GT:AD:DP:GQ:PL	0/1:11,28:39:99:665,0,183
X	13608312	.	C	T	598.77	.	AC=1;AF=0.500;AN=2;BaseQRankSum=-1.993;ClippingRankSum=0.000;DP=42;ExcessHet=3.0103;FS=4.929;MLEAC=1;MLEAF=0.500;MQ=44.00;MQRankSum=0.000;QD=14.26;ReadPosRankSum=-0.107;SOR=0.188	GT:AD:DP:GQ:PL	0/1:14,28:42:99:627,0,270
X	13608557	.	T	C	675.77	.	AC=1;AF=0.500;AN=2;BaseQRankSum=-2.529;ClippingRankSum=0.000;DP=44;ExcessHet=3.0103;FS=4.656;MLEAC=1;MLEAF=0.500;MQ=43.91;MQRankSum=-0.943;QD=15.36;ReadPosRankSum=-0.497;SOR=1.008	GT:AD:DP:GQ:PL	0/1:14,30:44:99:704,0,271
X	13608578	.	G	C	628.77	.	AC=1;AF=0.500;AN=2;BaseQRankSum=-0.904;ClippingRankSum=0.000;DP=45;ExcessHet=3.0103;FS=7.075;MLEAC=1;MLEAF=0.500;MQ=43.91;MQRankSum=-0.927;QD=13.97;ReadPosRankSum=-0.740;SOR=1.003	GT:AD:DP:GQ:PL	0/1:14,31:45:99:657,0,247
X	13608593	.	A	G	675.77	.	AC=1;AF=0.500;AN=2;BaseQRankSum=-0.476;ClippingRankSum=0.000;DP=44;ExcessHet=3.0103;FS=4.656;MLEAC=1;MLEAF=0.500;MQ=43.96;MQRankSum=-0.634;QD=15.36;ReadPosRankSum=-0.572;SOR=1.008	GT:AD:DP:GQ:PL	0/1:14,30:44:99:704,0,267
X	13608648	.	G	A	1290.77	.	AC=1;AF=0.500;AN=2;BaseQRankSum=1.897;ClippingRankSum=0.000;DP=47;ExcessHet=3.0103;FS=7.109;MLEAC=1;MLEAF=0.500;MQ=43.88;MQRankSum=-1.126;QD=27.46;ReadPosRankSum=0.236;SOR=1.454	GT:AD:DP:GQ:PL	0/1:14,33:47:99:1319,0,530
X	13608653	.	A	G	1290.77	.	AC=1;AF=0.500;AN=2;BaseQRankSum=0.647;ClippingRankSum=0.000;DP=47;ExcessHet=3.0103;FS=7.109;MLEAC=1;MLEAF=0.500;MQ=43.88;MQRankSum=-1.126;QD=27.46;ReadPosRankSum=0.689;SOR=1.454	GT:AD:DP:GQ:PL	0/1:14,33:47:99:1319,0,530
X	13608729	.	G	A	547.77	.	AC=1;AF=0.500;AN=2;BaseQRankSum=1.971;ClippingRankSum=0.000;DP=34;ExcessHet=3.0103;FS=28.379;MLEAC=1;MLEAF=0.500;MQ=44.00;MQRankSum=0.000;QD=16.11;ReadPosRankSum=-0.584;SOR=2.002	GT:AD:DP:GQ:PL	0/1:10,24:34:99:576,0,158
X	13608776	.	G	A	563.77	.	AC=1;AF=0.500;AN=2;BaseQRankSum=0.489;ClippingRankSum=0.000;DP=36;ExcessHet=3.0103;FS=15.058;MLEAC=1;MLEAF=0.500;MQ=43.89;MQRankSum=0.649;QD=15.66;ReadPosRankSum=0.361;SOR=0.791	GT:AD:DP:GQ:PL	0/1:11,25:36:99:592,0,237
X	13608794	.	T	C	1033.77	.	AC=1;AF=0.500;AN=2;BaseQRankSum=-1.001;ClippingRankSum=0.000;DP=34;ExcessHet=3.0103;FS=12.439;MLEAC=1;MLEAF=0.500;MQ=43.83;MQRankSum=0.192;QD=30.40;ReadPosRankSum=0.851;SOR=0.982	GT:AD:DP:GQ:PL	0/1:10,24:34:99:1062,0,342
X	13608797	.	G	C	1104.77	.	AC=1;AF=0.500;AN=2;BaseQRankSum=-0.351;ClippingRankSum=0.000;DP=37;ExcessHet=3.0103;FS=15.332;MLEAC=1;MLEAF=0.500;MQ=43.84;MQRankSum=0.289;QD=29.86;ReadPosRankSum=0.205;SOR=1.026	GT:AD:DP:GQ:PL	0/1:10,27:37:99:1133,0,370
X	13608800	.	A	G	1062.77	.	AC=1;AF=0.500;AN=2;BaseQRankSum=-0.941;ClippingRankSum=0.000;DP=37;ExcessHet=3.0103;FS=8.558;MLEAC=1;MLEAF=0.500;MQ=43.84;MQRankSum=0.258;QD=29.52;ReadPosRankSum=0.565;SOR=0.970	GT:AD:DP:GQ:PL	0/1:10,26:36:99:1091,0,373
X	13608825	.	G	C	648.77	.	AC=1;AF=0.500;AN=2;BaseQRankSum=-3.102;ClippingRankSum=0.000;DP=41;ExcessHet=3.0103;FS=0.000;MLEAC=1;MLEAF=0.500;MQ=43.86;MQRankSum=0.293;QD=15.82;ReadPosRankSum=1.060;SOR=0.665	GT:AD:DP:GQ:PL	0/1:11,30:41:99:677,0,197
X	13608881	.	G	A	614.77	.	AC=1;AF=0.500;AN=2;BaseQRankSum=0.836;ClippingRankSum=0.000;DP=35;ExcessHet=3.0103;FS=1.695;MLEAC=1;MLEAF=0.500;MQ=43.69;MQRankSum=-0.035;QD=18.08;ReadPosRankSum=-0.128;SOR=1.197	GT:AD:DP:GQ:PL	0/1:7,27:34:90:643,0,90
X	13608899	.	C	T	695.77	.	AC=1;AF=0.500;AN=2;BaseQRankSum=0.593;ClippingRankSum=0.000;DP=40;ExcessHet=3.0103;FS=0.000;MLEAC=1;MLEAF=0.500;MQ=43.73;MQRankSum=-0.172;QD=17.84;ReadPosRankSum=1.848;SOR=0.529	GT:AD:DP:GQ:PL	0/1:9,30:39:99:724,0,141
X	13608965	.	T	A	925.77	.	AC=1;AF=0.500;AN=2;BaseQRankSum=-0.468;ClippingRankSum=0.000;DP=43;ExcessHet=3.0103;FS=1.762;MLEAC=1;MLEAF=0.500;MQ=43.86;MQRankSum=-0.675;QD=21.53;ReadPosRankSum=-0.475;SOR=1.270	GT:AD:DP:GQ:PL	0/1:6,37:43:47:954,0,47
X	13609036	.	A	ATT	1192.73	.	AC=1;AF=0.500;AN=2;BaseQRankSum=0.377;ClippingRankSum=0.000;DP=57;ExcessHet=3.0103;FS=5.129;MLEAC=1;MLEAF=0.500;MQ=44.16;MQRankSum=0.032;QD=21.69;ReadPosRankSum=0.716;SOR=0.233	GT:AD:DP:GQ:PL	0/1:11,44:55:99:1230,0,173
X	13609061	.	C	T	1034.77	.	AC=1;AF=0.500;AN=2;BaseQRankSum=0.408;ClippingRankSum=0.000;DP=54;ExcessHet=3.0103;FS=8.455;MLEAC=1;MLEAF=0.500;MQ=44.04;MQRankSum=1.190;QD=19.16;ReadPosRankSum=-0.247;SOR=0.086	GT:AD:DP:GQ:PL	0/1:11,43:54:99:1063,0,147
X	13610306	.	T	G	768.77	.	AC=2;AF=1.00;AN=2;DP=31;ExcessHet=3.0103;FS=0.000;MLEAC=2;MLEAF=1.00;MQ=44.00;QD=24.80;SOR=1.044	GT:AD:DP:GQ:PL	1/1:0,31:31:91:797,91,0
X	13611270	.	T	C	86.77	.	AC=1;AF=0.500;AN=2;BaseQRankSum=-0.499;ClippingRankSum=0.000;DP=46;ExcessHet=3.0103;FS=0.000;MLEAC=1;MLEAF=0.500;MQ=44.00;MQRankSum=0.000;QD=1.93;ReadPosRankSum=1.881;SOR=0.773	GT:AD:DP:GQ:PL	0/1:36,9:45:99:115,0,878
X	13611301	.	A	T	132.77	.	AC=1;AF=0.500;AN=2;BaseQRankSum=-1.044;ClippingRankSum=0.000;DP=56;ExcessHet=3.0103;FS=0.000;MLEAC=1;MLEAF=0.500;MQ=44.00;MQRankSum=0.000;QD=2.37;ReadPosRankSum=0.668;SOR=0.786	GT:AD:DP:GQ:PL	0/1:43,13:56:99:161,0,1058
X	13611544	.	T	G	57.77	.	AC=1;AF=0.500;AN=2;BaseQRankSum=0.507;ClippingRankSum=0.000;DP=50;ExcessHet=3.0103;FS=8.185;MLEAC=1;MLEAF=0.500;MQ=43.96;MQRankSum=0.521;QD=1.16;ReadPosRankSum=1.742;SOR=2.082	GT:AD:DP:GQ:PL	0/1:41,9:50:86:86,0,974
X	13611698	.	A	G	278.77	.	AC=1;AF=0.500;AN=2;BaseQRankSum=-0.011;ClippingRankSum=0.000;DP=55;ExcessHet=3.0103;FS=3.058;MLEAC=1;MLEAF=0.500;MQ=43.96;MQRankSum=0.524;QD=5.16;ReadPosRankSum=0.045;SOR=0.980	GT:AD:DP:GQ:PL	0/1:44,10:54:99:307,0,1969
X	13611701	.	C	CG	269.73	.	AC=1;AF=0.500;AN=2;BaseQRankSum=-0.482;ClippingRankSum=0.000;DP=57;ExcessHet=3.0103;FS=2.987;MLEAC=1;MLEAF=0.500;MQ=43.97;MQRankSum=0.539;QD=4.82;ReadPosRankSum=-0.671;SOR=1.204	GT:AD:DP:GQ:PL	0/1:45,11:56:99:307,0,1969
X	13611714	.	A	G	233.77	.	AC=1;AF=0.500;AN=2;BaseQRankSum=-2.930;ClippingRankSum=0.000;DP=56;ExcessHet=3.0103;FS=4.970;MLEAC=1;MLEAF=0.500;MQ=44.00;MQRankSum=0.000;QD=4.25;ReadPosRankSum=-1.648;SOR=1.542	GT:AD:DP:GQ:PL	0/1:45,10:55:99:262,0,1892
X	13611716	.	C	G	233.77	.	AC=1;AF=0.500;AN=2;BaseQRankSum=-2.744;ClippingRankSum=0.000;DP=56;ExcessHet=3.0103;FS=4.970;MLEAC=1;MLEAF=0.500;MQ=44.00;MQRankSum=0.000;QD=4.25;ReadPosRankSum=-1.943;SOR=1.542	GT:AD:DP:GQ:PL	0/1:45,10:55:99:262,0,1892
X	13611748	.	T	C	71.77	.	AC=1;AF=0.500;AN=2;BaseQRankSum=0.601;ClippingRankSum=0.000;DP=50;ExcessHet=3.0103;FS=0.000;MLEAC=1;MLEAF=0.500;MQ=44.00;MQRankSum=0.000;QD=1.46;ReadPosRankSum=-2.739;SOR=0.684	GT:AD:DP:GQ:PL	0/1:40,9:49:99:100,0,964
X	13611796	.	G	A	84.77	.	AC=1;AF=0.500;AN=2;BaseQRankSum=-1.323;ClippingRankSum=0.000;DP=55;ExcessHet=3.0103;FS=0.000;MLEAC=1;MLEAF=0.500;MQ=44.00;MQRankSum=0.000;QD=1.57;ReadPosRankSum=0.869;SOR=0.678	GT:AD:DP:GQ:PL	0/1:44,10:54:99:113,0,1075
X	13611843	.	G	A	321.77	.	AC=1;AF=0.500;AN=2;BaseQRankSum=-0.868;ClippingRankSum=0.000;DP=55;ExcessHet=3.0103;FS=1.277;MLEAC=1;MLEAF=0.500;MQ=44.00;MQRankSum=0.000;QD=5.85;ReadPosRankSum=0.296;SOR=0.428	GT:AD:DP:GQ:PL	0/1:43,12:55:99:350,0,1773
X	13611849	.	A	G	366.77	.	AC=1;AF=0.500;AN=2;BaseQRankSum=-2.373;ClippingRankSum=0.000;DP=53;ExcessHet=3.0103;FS=2.889;MLEAC=1;MLEAF=0.500;MQ=44.00;MQRankSum=0.000;QD=6.92;ReadPosRankSum=-0.021;SOR=0.877	GT:AD:DP:GQ:PL	0/1:41,12:53:99:395,0,1756
X	13611857	.	A	G	386.77	.	AC=1;AF=0.500;AN=2;BaseQRankSum=-2.019;ClippingRankSum=0.000;DP=54;ExcessHet=3.0103;FS=4.611;MLEAC=1;MLEAF=0.500;MQ=44.00;MQRankSum=0.000;QD=7.16;ReadPosRankSum=-0.609;SOR=1.057	GT:AD:DP:GQ:PL	0/1:41,13:54:99:415,0,1699
X	13611974	.	T	A	76.77	.	AC=1;AF=0.500;AN=2;BaseQRankSum=-0.545;ClippingRankSum=0.000;DP=61;ExcessHet=3.0103;FS=0.000;MLEAC=1;MLEAF=0.500;MQ=44.00;MQRankSum=0.000;QD=1.28;ReadPosRankSum=-0.173;SOR=0.827	GT:AD:DP:GQ:PL	0/1:49,11:60:99:105,0,1177
X	13612093	.	T	C	60.77	.	AC=1;AF=0.500;AN=2;BaseQRankSum=2.718;ClippingRankSum=0.000;DP=58;ExcessHet=3.0103;FS=0.000;MLEAC=1;MLEAF=0.500;MQ=44.00;MQRankSum=0.000;QD=1.05;ReadPosRankSum=-2.243;SOR=0.861	GT:AD:DP:GQ:PL	0/1:49,9:58:89:89,0,1161
X	13612163	.	T	G	216.77	.	AC=1;AF=0.500;AN=2;BaseQRankSum=-0.688;ClippingRankSum=0.000;DP=62;ExcessHet=3.0103;FS=11.189;MLEAC=1;MLEAF=0.500;MQ=44.00;MQRankSum=0.000;QD=3.50;ReadPosRankSum=-0.886;SOR=1.860	GT:AD:DP:GQ:PL	0/1:47,15:62:99:245,0,1159
X	13612538	.	G	T	2323.77	.	AC=2;AF=1.00;AN=2;DP=53;ExcessHet=3.0103;FS=0.000;MLEAC=2;MLEAF=1.00;MQ=44.00;QD=31.32;SOR=1.179	GT:AD:DP:GQ:PL	1/1:0,53:53:99:2352,160,0
X	13612539	.	C	T	2323.77	.	AC=2;AF=1.00;AN=2;DP=53;ExcessHet=3.0103;FS=0.000;MLEAC=2;MLEAF=1.00;MQ=44.00;QD=27.74;SOR=1.179	GT:AD:DP:GQ:PL	1/1:0,53:53:99:2352,160,0
X	13612799	.	G	T	69.77	.	AC=1;AF=0.500;AN=2;BaseQRankSum=0.927;ClippingRankSum=0.000;DP=45;ExcessHet=3.0103;FS=3.618;MLEAC=1;MLEAF=0.500;MQ=44.00;MQRankSum=0.000;QD=1.55;ReadPosRankSum=-1.012;SOR=1.006	GT:AD:DP:GQ:PL	0/1:37,8:45:98:98,0,907
X	13612865	.	G	A	294.77	.	AC=1;AF=0.500;AN=2;BaseQRankSum=-0.401;ClippingRankSum=0.000;DP=57;ExcessHet=3.0103;FS=13.526;MLEAC=1;MLEAF=0.500;MQ=44.00;MQRankSum=0.000;QD=5.17;ReadPosRankSum=0.524;SOR=2.470	GT:AD:DP:GQ:PL	0/1:46,11:57:99:323,0,2391
X	13612881	.	G	A	351.77	.	AC=1;AF=0.500;AN=2;BaseQRankSum=0.929;ClippingRankSum=0.000;DP=52;ExcessHet=3.0103;FS=17.265;MLEAC=1;MLEAF=0.500;MQ=44.00;MQRankSum=0.000;QD=6.76;ReadPosRankSum=-0.217;SOR=2.632	GT:AD:DP:GQ:PL	0/1:40,12:52:99:380,0,2253
X	13612882	.	T	C	351.77	.	AC=1;AF=0.500;AN=2;BaseQRankSum=-0.549;ClippingRankSum=0.000;DP=50;ExcessHet=3.0103;FS=17.102;MLEAC=1;MLEAF=0.500;MQ=44.00;MQRankSum=0.000;QD=7.04;ReadPosRankSum=-0.589;SOR=2.638	GT:AD:DP:GQ:PL	0/1:38,12:50:99:380,0,2253
X	13612883	.	C	A	354.77	.	AC=1;AF=0.500;AN=2;BaseQRankSum=2.259;ClippingRankSum=0.000;DP=49;ExcessHet=3.0103;FS=16.773;MLEAC=1;MLEAF=0.500;MQ=44.00;MQRankSum=0.000;QD=7.24;ReadPosRankSum=-0.955;SOR=2.642	GT:AD:DP:GQ:PL	0/1:37,12:49:99:383,0,2228
X	13613200	.	C	A	850.77	.	AC=1;AF=0.500;AN=2;BaseQRankSum=2.664;ClippingRankSum=0.000;DP=47;ExcessHet=3.0103;FS=7.817;MLEAC=1;MLEAF=0.500;MQ=43.96;MQRankSum=0.000;QD=18.49;ReadPosRankSum=-1.175;SOR=0.652	GT:AD:DP:GQ:PL	0/1:11,35:46:99:879,0,165
X	13613839	.	A	G	426.77	.	AC=1;AF=0.500;AN=2;BaseQRankSum=0.963;ClippingRankSum=0.000;DP=42;ExcessHet=3.0103;FS=1.283;MLEAC=1;MLEAF=0.500;MQ=43.91;MQRankSum=0.758;QD=10.16;ReadPosRankSum=-1.798;SOR=0.883	GT:AD:DP:GQ:PL	0/1:28,14:42:99:455,0,2162
X	13613861	.	C	T	519.77	.	AC=1;AF=0.500;AN=2;BaseQRankSum=-1.799;ClippingRankSum=0.000;DP=48;ExcessHet=3.0103;FS=0.000;MLEAC=1;MLEAF=0.500;MQ=43.92;MQRankSum=0.719;QD=10.83;ReadPosRankSum=0.596;SOR=0.769	GT:AD:DP:GQ:PL	0/1:33,15:48:99:548,0,2435
X	13613865	.	G	A	452.77	.	AC=1;AF=0.500;AN=2;BaseQRankSum=1.075;ClippingRankSum=0.000;DP=46;ExcessHet=3.0103;FS=1.253;MLEAC=1;MLEAF=0.500;MQ=44.00;MQRankSum=0.000;QD=9.84;ReadPosRankSum=1.075;SOR=0.893	GT:AD:DP:GQ:PL	0/1:32,14:46:99:481,0,2413
X	13614288	.	C	T	1346.77	.	AC=2;AF=1.00;AN=2;DP=48;ExcessHet=3.0103;FS=0.000;MLEAC=2;MLEAF=1.00;MQ=43.96;QD=28.65;SOR=0.735	GT:AD:DP:GQ:PL	1/1:0,47:47:99:1375,141,0
X	13614558	.	A	T	1074.77	.	AC=2;AF=1.00;AN=2;DP=40;ExcessHet=3.0103;FS=0.000;MLEAC=2;MLEAF=1.00;MQ=43.95;QD=26.87;SOR=0.693	GT:AD:DP:GQ:PL	1/1:0,40:40:99:1103,119,0
X	13614612	.	C	A	758.77	.	AC=2;AF=1.00;AN=2;DP=28;ExcessHet=3.0103;FS=0.000;MLEAC=2;MLEAF=1.00;MQ=44.00;QD=27.10;SOR=1.179	GT:AD:DP:GQ:PL	1/1:0,28:28:84:787,84,0
X	13614645	.	T	A	738.77	.	AC=2;AF=1.00;AN=2;DP=31;ExcessHet=3.0103;FS=0.000;MLEAC=2;MLEAF=1.00;MQ=43.94;QD=23.83;SOR=1.214	GT:AD:DP:GQ:PL	1/1:0,31:31:90:767,90,0
X	13615860	.	G	A	957.77	.	AC=1;AF=0.500;AN=2;BaseQRankSum=2.785;ClippingRankSum=0.000;DP=52;ExcessHet=3.0103;FS=7.314;MLEAC=1;MLEAF=0.500;MQ=44.00;MQRankSum=0.000;QD=18.42;ReadPosRankSum=1.210;SOR=0.905	GT:AD:DP:GQ:PL	0/1:12,40:52:99:986,0,175
X	13616009	.	G	C	181.77	.	AC=1;AF=0.500;AN=2;BaseQRankSum=-2.418;ClippingRankSum=0.000;DP=42;ExcessHet=3.0103;FS=0.000;MLEAC=1;MLEAF=0.500;MQ=44.00;MQRankSum=0.000;QD=4.33;ReadPosRankSum=1.670;SOR=0.512	GT:AD:DP:GQ:PL	0/1:30,12:42:99:210,0,700
X	13616153	.	T	C	704.77	.	AC=1;AF=0.500;AN=2;BaseQRankSum=-1.846;ClippingRankSum=0.000;DP=49;ExcessHet=3.0103;FS=0.000;MLEAC=1;MLEAF=0.500;MQ=43.61;MQRankSum=-0.641;QD=14.68;ReadPosRankSum=0.123;SOR=0.693	GT:AD:DP:GQ:PL	0/1:16,32:48:99:733,0,319
X	13616472	.	A	C	841.77	.	AC=1;AF=0.500;AN=2;BaseQRankSum=-1.864;ClippingRankSum=0.000;DP=40;ExcessHet=3.0103;FS=1.326;MLEAC=1;MLEAF=0.500;MQ=43.93;MQRankSum=-0.854;QD=21.04;ReadPosRankSum=-1.070;SOR=0.412	GT:AD:DP:GQ:PL	0/1:18,22:40:99:870,0,735
X	13616473	.	G	A	841.77	.	AC=1;AF=0.500;AN=2;BaseQRankSum=2.472;ClippingRankSum=0.000;DP=39;ExcessHet=3.0103;FS=1.307;MLEAC=1;MLEAF=0.500;MQ=43.93;MQRankSum=-0.827;QD=21.58;ReadPosRankSum=-1.630;SOR=0.465	GT:AD:DP:GQ:PL	0/1:17,22:39:99:870,0,735
X	13616508	.	T	A	456.77	.	AC=1;AF=0.500;AN=2;BaseQRankSum=-0.777;ClippingRankSum=0.000;DP=37;ExcessHet=3.0103;FS=3.091;MLEAC=1;MLEAF=0.500;MQ=43.92;MQRankSum=-0.771;QD=12.35;ReadPosRankSum=-1.078;SOR=0.293	GT:AD:DP:GQ:PL	0/1:15,22:37:99:485,0,316
X	13616549	.	A	C	494.77	.	AC=1;AF=0.500;AN=2;BaseQRankSum=-0.231;ClippingRankSum=0.000;DP=38;ExcessHet=3.0103;FS=1.283;MLEAC=1;MLEAF=0.500;MQ=43.92;MQRankSum=-0.754;QD=13.02;ReadPosRankSum=0.170;SOR=0.454	GT:AD:DP:GQ:PL	0/1:15,23:38:99:523,0,306
X	13616570	.	G	A	478.77	.	AC=1;AF=0.500;AN=2;BaseQRankSum=-0.443;ClippingRankSum=0.000;DP=40;ExcessHet=3.0103;FS=1.243;MLEAC=1;MLEAF=0.500;MQ=43.93;MQRankSum=-0.827;QD=12.28;ReadPosRankSum=1.927;SOR=0.791	GT:AD:DP:GQ:PL	0/1:17,22:39:99:507,0,376
X	13616753	.	T	A	650.77	.	AC=1;AF=0.500;AN=2;BaseQRankSum=-0.339;ClippingRankSum=0.000;DP=47;ExcessHet=3.0103;FS=4.094;MLEAC=1;MLEAF=0.500;MQ=44.00;MQRankSum=0.000;QD=13.85;ReadPosRankSum=0.482;SOR=1.124	GT:AD:DP:GQ:PL	0/1:19,28:47:99:679,0,411
X	13616843	.	T	C	560.77	.	AC=1;AF=0.500;AN=2;BaseQRankSum=-0.763;ClippingRankSum=0.000;DP=41;ExcessHet=3.0103;FS=2.731;MLEAC=1;MLEAF=0.500;MQ=44.00;MQRankSum=0.000;QD=13.68;ReadPosRankSum=-1.663;SOR=0.943	GT:AD:DP:GQ:PL	0/1:15,26:41:99:589,0,285
X	13616882	.	C	T	483.77	.	AC=1;AF=0.500;AN=2;BaseQRankSum=2.085;ClippingRankSum=0.000;DP=35;ExcessHet=3.0103;FS=0.000;MLEAC=1;MLEAF=0.500;MQ=44.00;MQRankSum=0.000;QD=13.82;ReadPosRankSum=0.769;SOR=0.627	GT:AD:DP:GQ:PL	0/1:13,22:35:99:512,0,259
X	13616914	.	T	A	772.77	.	AC=1;AF=0.500;AN=2;BaseQRankSum=1.227;ClippingRankSum=0.000;DP=32;ExcessHet=3.0103;FS=0.000;MLEAC=1;MLEAF=0.500;MQ=44.00;MQRankSum=0.000;QD=24.15;ReadPosRankSum=1.828;SOR=0.582	GT:AD:DP:GQ:PL	0/1:13,19:32:99:801,0,486
X	13616918	.	T	C	839.77	.	AC=1;AF=0.500;AN=2;BaseQRankSum=2.142;ClippingRankSum=0.000;DP=34;ExcessHet=3.0103;FS=0.000;MLEAC=1;MLEAF=0.500;MQ=44.00;MQRankSum=0.000;QD=24.70;ReadPosRankSum=0.955;SOR=0.730	GT:AD:DP:GQ:PL	0/1:13,21:34:99:868,0,480
X	13616926	.	T	C	938.77	.	AC=1;AF=0.500;AN=2;BaseQRankSum=1.784;ClippingRankSum=0.000;DP=38;ExcessHet=3.0103;FS=0.000;MLEAC=1;MLEAF=0.500;MQ=44.00;MQRankSum=0.000;QD=24.70;ReadPosRankSum=-0.032;SOR=0.527	GT:AD:DP:GQ:PL	0/1:13,25:38:99:967,0,471
X	13616946	.	T	G	1450.77	.	AC=2;AF=1.00;AN=2;DP=39;ExcessHet=3.0103;FS=0.000;MLEAC=2;MLEAF=1.00;MQ=43.95;QD=28.57;SOR=1.236	GT:AD:DP:GQ:PL	1/1:0,39:39:99:1479,117,0
X	13617133	.	A	G	541.77	.	AC=1;AF=0.500;AN=2;BaseQRankSum=-1.377;ClippingRankSum=0.000;DP=33;ExcessHet=3.0103;FS=0.000;MLEAC=1;MLEAF=0.500;MQ=44.00;MQRankSum=0.000;QD=16.42;ReadPosRankSum=-0.398;SOR=0.665	GT:AD:DP:GQ:PL	0/1:9,24:33:99:570,0,158
X	13617315	.	T	C	506.77	.	AC=1;AF=0.500;AN=2;BaseQRankSum=-0.689;ClippingRankSum=0.000;DP=35;ExcessHet=3.0103;FS=5.072;MLEAC=1;MLEAF=0.500;MQ=43.83;MQRankSum=-1.254;QD=14.48;ReadPosRankSum=-0.470;SOR=1.034	GT:AD:DP:GQ:PL	0/1:12,23:35:99:535,0,232
X	13617389	.	CA	C	1286.73	.	AC=1;AF=0.500;AN=2;BaseQRankSum=-0.264;ClippingRankSum=0.000;DP=45;ExcessHet=3.0103;FS=1.280;MLEAC=1;MLEAF=0.500;MQ=43.45;MQRankSum=-2.524;QD=28.59;ReadPosRankSum=0.251;SOR=0.446	GT:AD:DP:GQ:PL	0/1:13,32:45:99:1324,0,475
X	13617392	.	TACAAATCGCAA	T	1283.73	.	AC=1;AF=0.500;AN=2;BaseQRankSum=1.259;ClippingRankSum=0.000;DP=46;ExcessHet=3.0103;FS=1.256;MLEAC=1;MLEAF=0.500;MQ=43.47;MQRankSum=-2.611;QD=27.91;ReadPosRankSum=-1.612;SOR=0.456	GT:AD:DP:GQ:PL	0/1:14,32:46:99:1321,0,517
X	13617419	.	T	C	807.77	.	AC=1;AF=0.500;AN=2;BaseQRankSum=3.732;ClippingRankSum=0.000;DP=47;ExcessHet=3.0103;FS=4.930;MLEAC=1;MLEAF=0.500;MQ=43.52;MQRankSum=-2.295;QD=17.19;ReadPosRankSum=-0.333;SOR=0.230	GT:AD:DP:GQ:PL	0/1:13,34:47:99:836,0,220
X	13617460	.	C	T	1363.77	.	AC=1;AF=0.500;AN=2;BaseQRankSum=3.062;ClippingRankSum=0.000;DP=46;ExcessHet=3.0103;FS=1.407;MLEAC=1;MLEAF=0.500;MQ=43.60;MQRankSum=-1.943;QD=29.65;ReadPosRankSum=-2.028;SOR=0.406	GT:AD:DP:GQ:PL	0/1:12,34:46:99:1392,0,416
X	13617463	.	G	A	1390.77	.	AC=1;AF=0.500;AN=2;BaseQRankSum=2.969;ClippingRankSum=0.000;DP=46;ExcessHet=3.0103;FS=1.407;MLEAC=1;MLEAF=0.500;MQ=43.60;MQRankSum=-1.943;QD=30.23;ReadPosRankSum=-1.953;SOR=0.406	GT:AD:DP:GQ:PL	0/1:12,34:46:99:1419,0,413
X	13617472	.	A	G	1293.77	.	AC=1;AF=0.500;AN=2;BaseQRankSum=-1.922;ClippingRankSum=0.000;DP=44;ExcessHet=3.0103;FS=0.000;MLEAC=1;MLEAF=0.500;MQ=43.58;MQRankSum=-1.896;QD=29.40;ReadPosRankSum=-1.899;SOR=0.546	GT:AD:DP:GQ:PL	0/1:11,33:44:99:1322,0,363
X	13617601	.	A	G	650.77	.	AC=1;AF=0.500;AN=2;BaseQRankSum=-0.429;ClippingRankSum=0.000;DP=41;ExcessHet=3.0103;FS=7.663;MLEAC=1;MLEAF=0.500;MQ=43.74;MQRankSum=-1.489;QD=15.87;ReadPosRankSum=-1.178;SOR=0.261	GT:AD:DP:GQ:PL	0/1:12,29:41:99:679,0,218
X	13617619	.	GAGTAT	G	934.73	.	AC=1;AF=0.500;AN=2;BaseQRankSum=0.271;ClippingRankSum=0.000;DP=36;ExcessHet=3.0103;FS=8.051;MLEAC=1;MLEAF=0.500;MQ=43.70;MQRankSum=-1.649;QD=25.96;ReadPosRankSum=-0.672;SOR=0.419	GT:AD:DP:GQ:PL	0/1:12,24:36:99:972,0,485
X	13617696	.	G	A	1420.77	.	AC=1;AF=0.500;AN=2;BaseQRankSum=2.162;ClippingRankSum=0.000;DP=41;ExcessHet=3.0103;FS=1.684;MLEAC=1;MLEAF=0.500;MQ=43.43;MQRankSum=-1.703;QD=34.65;ReadPosRankSum=0.173;SOR=0.956	GT:AD:DP:GQ:PL	0/1:7,34:41:99:1449,0,244
X	13617697	.	T	A	1420.77	.	AC=1;AF=0.500;AN=2;BaseQRankSum=1.311;ClippingRankSum=0.000;DP=41;ExcessHet=3.0103;FS=1.684;MLEAC=1;MLEAF=0.500;MQ=43.43;MQRankSum=-1.703;QD=34.65;ReadPosRankSum=0.208;SOR=0.956	GT:AD:DP:GQ:PL	0/1:7,34:41:99:1449,0,244
X	13617703	.	T	C	1440.77	.	AC=1;AF=0.500;AN=2;BaseQRankSum=-1.949;ClippingRankSum=0.000;DP=44;ExcessHet=3.0103;FS=1.490;MLEAC=1;MLEAF=0.500;MQ=43.47;MQRankSum=-1.889;QD=32.74;ReadPosRankSum=1.223;SOR=0.883	GT:AD:DP:GQ:PL	0/1:9,35:44:99:1469,0,325
X	13617708	.	A	C	1475.77	.	AC=1;AF=0.500;AN=2;BaseQRankSum=0.895;ClippingRankSum=0.000;DP=46;ExcessHet=3.0103;FS=1.479;MLEAC=1;MLEAF=0.500;MQ=43.49;MQRankSum=-1.826;QD=32.08;ReadPosRankSum=1.260;SOR=0.863	GT:AD:DP:GQ:PL	0/1:9,37:46:99:1504,0,322
X	13617724	.	G	A	878.77	.	AC=1;AF=0.500;AN=2;BaseQRankSum=-0.203;ClippingRankSum=0.000;DP=45;ExcessHet=3.0103;FS=3.539;MLEAC=1;MLEAF=0.500;MQ=43.52;MQRankSum=-1.620;QD=19.53;ReadPosRankSum=1.203;SOR=0.751	GT:AD:DP:GQ:PL	0/1:8,37:45:92:907,0,92
X	13617735	.	A	C	1470.77	.	AC=1;AF=0.500;AN=2;BaseQRankSum=0.742;ClippingRankSum=0.000;DP=45;ExcessHet=3.0103;FS=3.381;MLEAC=1;MLEAF=0.500;MQ=43.57;MQRankSum=-1.514;QD=32.68;ReadPosRankSum=0.965;SOR=0.591	GT:AD:DP:GQ:PL	0/1:8,37:45:99:1499,0,230
X	13617741	.	T	G	1486.77	.	AC=1;AF=0.500;AN=2;BaseQRankSum=-1.887;ClippingRankSum=0.000;DP=45;ExcessHet=3.0103;FS=6.692;MLEAC=1;MLEAF=0.500;MQ=43.57;MQRankSum=-1.395;QD=33.04;ReadPosRankSum=0.439;SOR=0.916	GT:AD:DP:GQ:PL	0/1:7,38:45:99:1515,0,227
X	13617881	.	T	C	824.77	.	AC=1;AF=0.500;AN=2;BaseQRankSum=1.212;ClippingRankSum=0.000;DP=40;ExcessHet=3.0103;FS=1.754;MLEAC=1;MLEAF=0.500;MQ=44.00;MQRankSum=0.000;QD=20.62;ReadPosRankSum=-1.373;SOR=1.244	GT:AD:DP:GQ:PL	0/1:6,34:40:46:853,0,46
X	13618109	.	A	G	1271.77	.	AC=2;AF=1.00;AN=2;DP=48;ExcessHet=3.0103;FS=0.000;MLEAC=2;MLEAF=1.00;MQ=44.00;QD=27.06;SOR=0.823	GT:AD:DP:GQ:PL	1/1:0,47:47:99:1300,141,0
X	13618313	.	C	T	615.77	.	AC=1;AF=0.500;AN=2;BaseQRankSum=2.557;ClippingRankSum=0.000;DP=34;ExcessHet=3.0103;FS=4.107;MLEAC=1;MLEAF=0.500;MQ=43.77;MQRankSum=-1.127;QD=18.11;ReadPosRankSum=-0.055;SOR=1.981	GT:AD:DP:GQ:PL	0/1:8,26:34:99:644,0,118
X	13618358	.	T	C	833.77	.	AC=2;AF=1.00;AN=2;DP=33;ExcessHet=3.0103;FS=0.000;MLEAC=2;MLEAF=1.00;MQ=43.88;QD=26.06;SOR=0.957	GT:AD:DP:GQ:PL	1/1:0,32:32:95:862,95,0
X	13618432	.	AATT	A	1235.73	.	AC=1;AF=0.500;AN=2;BaseQRankSum=0.878;ClippingRankSum=0.000;DP=49;ExcessHet=3.0103;FS=1.358;MLEAC=1;MLEAF=0.500;MQ=43.64;MQRankSum=-1.625;QD=28.08;ReadPosRankSum=-2.780;SOR=0.439	GT:AD:DP:GQ:PL	0/1:11,33:44:99:1273,0,362
X	13618463	.	A	AGTATATACAT	1483.73	.	AC=1;AF=0.500;AN=2;BaseQRankSum=-0.201;ClippingRankSum=0.000;DP=51;ExcessHet=3.0103;FS=4.789;MLEAC=1;MLEAF=0.500;MQ=43.65;MQRankSum=-1.821;QD=30.28;ReadPosRankSum=-2.005;SOR=0.848	GT:AD:DP:GQ:PL	0/1:13,36:49:99:1521,0,413
X	13618525	.	A	G	1489.77	.	AC=1;AF=0.500;AN=2;BaseQRankSum=-0.833;ClippingRankSum=0.000;DP=47;ExcessHet=3.0103;FS=8.114;MLEAC=1;MLEAF=0.500;MQ=43.38;MQRankSum=-1.693;QD=31.70;ReadPosRankSum=1.184;SOR=0.840	GT:AD:DP:GQ:PL	0/1:10,37:47:99:1518,0,309
X	13618527	.	T	A	1489.77	.	AC=1;AF=0.500;AN=2;BaseQRankSum=0.816;ClippingRankSum=0.000;DP=47;ExcessHet=3.0103;FS=8.114;MLEAC=1;MLEAF=0.500;MQ=43.38;MQRankSum=-1.693;QD=31.70;ReadPosRankSum=1.145;SOR=0.840	GT:AD:DP:GQ:PL	0/1:10,37:47:99:1518,0,309
X	13618555	.	G	A	897.77	.	AC=1;AF=0.500;AN=2;BaseQRankSum=1.548;ClippingRankSum=0.000;DP=45;ExcessHet=3.0103;FS=6.455;MLEAC=1;MLEAF=0.500;MQ=43.44;MQRankSum=-1.298;QD=19.95;ReadPosRankSum=-1.025;SOR=1.492	GT:AD:DP:GQ:PL	0/1:8,37:45:74:926,0,74
X	13618594	.	C	T	131.77	.	AC=1;AF=0.500;AN=2;BaseQRankSum=0.748;ClippingRankSum=0.000;DP=44;ExcessHet=3.0103;FS=0.000;MLEAC=1;MLEAF=0.500;MQ=43.96;MQRankSum=0.606;QD=3.06;ReadPosRankSum=-0.014;SOR=0.627	GT:AD:DP:GQ:PL	0/1:33,10:43:99:160,0,785
X	13618684	.	T	C	1130.77	.	AC=2;AF=1.00;AN=2;DP=43;ExcessHet=3.0103;FS=0.000;MLEAC=2;MLEAF=1.00;MQ=43.57;QD=26.92;SOR=0.788	GT:AD:DP:GQ:PL	1/1:0,42:42:99:1159,126,0
X	13618696	.	G	A	1183.77	.	AC=2;AF=1.00;AN=2;BaseQRankSum=0.644;ClippingRankSum=0.000;DP=47;ExcessHet=3.0103;FS=3.104;MLEAC=2;MLEAF=1.00;MQ=43.61;MQRankSum=-0.229;QD=25.19;ReadPosRankSum=-1.162;SOR=0.359	GT:AD:DP:GQ:PL	1/1:1,46:47:99:1212,114,0
X	13618747	.	G	A	1435.77	.	AC=2;AF=1.00;AN=2;DP=54;ExcessHet=3.0103;FS=0.000;MLEAC=2;MLEAF=1.00;MQ=43.55;QD=27.09;SOR=0.981	GT:AD:DP:GQ:PL	1/1:0,53:53:99:1464,158,0
X	13619316	.	CA	C	307.50	.	AC=1;AF=0.500;AN=2;BaseQRankSum=2.253;ClippingRankSum=0.000;DP=47;ExcessHet=3.0103;FS=16.646;MLEAC=1;MLEAF=0.500;MQ=43.80;MQRankSum=2.274;QD=8.79;ReadPosRankSum=0.526;SOR=0.402	GT:AD:DP:GQ:PL	0/1:6,29:35:3:343,0,3
X	13619369	.	G	A	703.77	.	AC=1;AF=0.500;AN=2;BaseQRankSum=-1.876;ClippingRankSum=0.000;DP=43;ExcessHet=3.0103;FS=1.322;MLEAC=1;MLEAF=0.500;MQ=43.95;MQRankSum=-0.570;QD=16.37;ReadPosRankSum=-0.230;SOR=1.044	GT:AD:DP:GQ:PL	0/1:12,31:43:99:732,0,214
X	13619393	.	CAT	C	1346.73	.	AC=2;AF=1.00;AN=2;DP=44;ExcessHet=3.0103;FS=0.000;MLEAC=2;MLEAF=1.00;MQ=43.96;QD=31.32;SOR=0.836	GT:AD:DP:GQ:PL	1/1:0,43:43:99:1384,129,0
X	13619492	.	A	G	166.77	.	AC=1;AF=0.500;AN=2;BaseQRankSum=-0.802;ClippingRankSum=0.000;DP=49;ExcessHet=3.0103;FS=2.949;MLEAC=1;MLEAF=0.500;MQ=43.96;MQRankSum=0.617;QD=3.40;ReadPosRankSum=0.338;SOR=1.367	GT:AD:DP:GQ:PL	0/1:37,12:49:99:195,0,884
X	13619540	.	C	T	1270.77	.	AC=1;AF=0.500;AN=2;BaseQRankSum=-1.156;ClippingRankSum=0.000;DP=50;ExcessHet=3.0103;FS=4.395;MLEAC=1;MLEAF=0.500;MQ=43.96;MQRankSum=-0.643;QD=25.42;ReadPosRankSum=0.479;SOR=0.677	GT:AD:DP:GQ:PL	0/1:16,34:50:99:1299,0,553
X	13619553	.	ATCG	A	1189.73	.	AC=1;AF=0.500;AN=2;BaseQRankSum=0.665;ClippingRankSum=0.000;DP=47;ExcessHet=3.0103;FS=8.694;MLEAC=1;MLEAF=0.500;MQ=43.96;MQRankSum=-0.708;QD=25.31;ReadPosRankSum=1.008;SOR=0.907	GT:AD:DP:GQ:PL	0/1:17,30:47:99:1227,0,646
X	13619687	.	T	C	706.77	.	AC=1;AF=0.500;AN=2;BaseQRankSum=3.889;ClippingRankSum=0.000;DP=51;ExcessHet=3.0103;FS=1.090;MLEAC=1;MLEAF=0.500;MQ=44.00;MQRankSum=0.000;QD=13.86;ReadPosRankSum=1.051;SOR=0.525	GT:AD:DP:GQ:PL	0/1:20,31:51:99:735,0,398
X	13621326	.	G	A	1213.77	.	AC=2;AF=1.00;AN=2;DP=45;ExcessHet=3.0103;FS=0.000;MLEAC=2;MLEAF=1.00;MQ=44.00;QD=26.97;SOR=0.929	GT:AD:DP:GQ:PL	1/1:0,45:45:99:1242,135,0
X	13621362	.	G	A	2320.77	.	AC=2;AF=1.00;AN=2;DP=53;ExcessHet=3.0103;FS=0.000;MLEAC=2;MLEAF=1.00;MQ=44.00;QD=28.76;SOR=0.730	GT:AD:DP:GQ:PL	1/1:0,53:53:99:2349,159,0
X	13621369	.	A	T	2446.77	.	AC=2;AF=1.00;AN=2;DP=55;ExcessHet=3.0103;FS=0.000;MLEAC=2;MLEAF=1.00;MQ=44.00;QD=29.41;SOR=0.729	GT:AD:DP:GQ:PL	1/1:0,55:55:99:2475,166,0
X	13621372	.	T	TAATA	2510.73	.	AC=2;AF=1.00;AN=2;DP=55;ExcessHet=3.0103;FS=0.000;MLEAC=2;MLEAF=1.00;MQ=44.00;QD=30.11;SOR=0.729	GT:AD:DP:GQ:PL	1/1:0,55:55:99:2548,172,0
X	13622413	.	G	T	684.77	.	AC=1;AF=0.500;AN=2;BaseQRankSum=-1.633;ClippingRankSum=0.000;DP=48;ExcessHet=3.0103;FS=0.000;MLEAC=1;MLEAF=0.500;MQ=44.00;MQRankSum=0.000;QD=14.27;ReadPosRankSum=0.270;SOR=0.616	GT:AD:DP:GQ:PL	0/1:15,33:48:99:713,0,286
X	13623844	.	G	A	167.77	.	AC=1;AF=0.500;AN=2;BaseQRankSum=0.488;ClippingRankSum=0.000;DP=34;ExcessHet=3.0103;FS=12.009;MLEAC=1;MLEAF=0.500;MQ=43.94;MQRankSum=0.710;QD=4.93;ReadPosRankSum=0.728;SOR=2.255	GT:AD:DP:GQ:PL	0/1:24,10:34:99:196,0,580
X	13626008	.	A	T	328.77	.	AC=1;AF=0.500;AN=2;BaseQRankSum=-0.386;ClippingRankSum=0.000;DP=42;ExcessHet=3.0103;FS=15.619;MLEAC=1;MLEAF=0.500;MQ=44.00;MQRankSum=0.000;QD=7.83;ReadPosRankSum=0.431;SOR=1.137	GT:AD:DP:GQ:PL	0/1:25,17:42:99:357,0,583
X	13626271	.	G	A	1053.77	.	AC=2;AF=1.00;AN=2;DP=37;ExcessHet=3.0103;FS=0.000;MLEAC=2;MLEAF=1.00;MQ=44.00;QD=28.48;SOR=0.746	GT:AD:DP:GQ:PL	1/1:0,37:37:99:1082,111,0
X	13626605	.	C	T	1165.77	.	AC=1;AF=0.500;AN=2;BaseQRankSum=-1.076;ClippingRankSum=0.000;DP=65;ExcessHet=3.0103;FS=1.165;MLEAC=1;MLEAF=0.500;MQ=44.00;MQRankSum=0.000;QD=18.22;ReadPosRankSum=-1.096;SOR=0.512	GT:AD:DP:GQ:PL	0/1:14,50:64:99:1194,0,214
X	13627392	.	T	A	1058.77	.	AC=1;AF=0.500;AN=2;BaseQRankSum=-0.883;ClippingRankSum=0.000;DP=60;ExcessHet=3.0103;FS=1.218;MLEAC=1;MLEAF=0.500;MQ=44.00;MQRankSum=0.000;QD=18.25;ReadPosRankSum=1.739;SOR=0.979	GT:AD:DP:GQ:PL	0/1:13,45:58:99:1087,0,180
X	13627409	.	T	C	1065.77	.	AC=1;AF=0.500;AN=2;BaseQRankSum=-1.938;ClippingRankSum=0.000;DP=59;ExcessHet=3.0103;FS=13.751;MLEAC=1;MLEAF=0.500;MQ=44.00;MQRankSum=0.000;QD=18.38;ReadPosRankSum=-0.468;SOR=1.152	GT:AD:DP:GQ:PL	0/1:11,47:58:99:1094,0,144
X	13627467	.	A	G	1185.77	.	AC=1;AF=0.500;AN=2;BaseQRankSum=0.279;ClippingRankSum=0.000;DP=65;ExcessHet=3.0103;FS=17.723;MLEAC=1;MLEAF=0.500;MQ=44.00;MQRankSum=0.000;QD=18.24;ReadPosRankSum=1.049;SOR=0.740	GT:AD:DP:GQ:PL	0/1:14,51:65:99:1214,0,176
X	13627827	.	C	T	1298.77	.	AC=1;AF=0.500;AN=2;BaseQRankSum=-0.170;ClippingRankSum=0.000;DP=68;ExcessHet=3.0103;FS=0.000;MLEAC=1;MLEAF=0.500;MQ=43.84;MQRankSum=-0.874;QD=19.10;ReadPosRankSum=0.213;SOR=0.658	GT:AD:DP:GQ:PL	0/1:14,54:68:99:1327,0,200
X	13627911	.	C	T	1173.77	.	AC=1;AF=0.500;AN=2;BaseQRankSum=1.881;ClippingRankSum=0.000;DP=67;ExcessHet=3.0103;FS=1.115;MLEAC=1;MLEAF=0.500;MQ=43.74;MQRankSum=-1.411;QD=17.52;ReadPosRankSum=-0.945;SOR=0.465	GT:AD:DP:GQ:PL	0/1:16,51:67:99:1202,0,204
X	13628079	.	AC	A	826.73	.	AC=1;AF=0.500;AN=2;BaseQRankSum=-1.614;ClippingRankSum=0.000;DP=27;ExcessHet=3.0103;FS=0.000;MLEAC=1;MLEAF=0.500;MQ=43.15;MQRankSum=-0.129;QD=30.62;ReadPosRankSum=0.875;SOR=0.475	GT:AD:DP:GQ:PL	0/1:6,21:27:99:864,0,189
X	13628081	.	TATTATA	T	826.73	.	AC=1;AF=0.500;AN=2;BaseQRankSum=0.706;ClippingRankSum=0.000;DP=27;ExcessHet=3.0103;FS=0.000;MLEAC=1;MLEAF=0.500;MQ=43.15;MQRankSum=-0.129;QD=30.62;ReadPosRankSum=0.467;SOR=0.475	GT:AD:DP:GQ:PL	0/1:6,21:27:99:864,0,189
X	13628137	.	G	A	494.77	.	AC=1;AF=0.500;AN=2;BaseQRankSum=1.848;ClippingRankSum=0.000;DP=22;ExcessHet=3.0103;FS=0.000;MLEAC=1;MLEAF=0.500;MQ=42.07;MQRankSum=-2.688;QD=22.49;ReadPosRankSum=-0.035;SOR=0.836	GT:AD:DP:GQ:PL	0/1:7,15:22:99:523,0,197
X	13628217	.	C	A	805.77	.	AC=1;AF=0.500;AN=2;BaseQRankSum=2.897;ClippingRankSum=0.000;DP=44;ExcessHet=3.0103;FS=0.000;MLEAC=1;MLEAF=0.500;MQ=43.80;MQRankSum=-0.929;QD=18.31;ReadPosRankSum=0.253;SOR=0.829	GT:AD:DP:GQ:PL	0/1:10,34:44:99:834,0,142
X	13628395	.	C	T	827.77	.	AC=1;AF=0.500;AN=2;BaseQRankSum=3.476;ClippingRankSum=0.000;DP=45;ExcessHet=3.0103;FS=0.000;MLEAC=1;MLEAF=0.500;MQ=43.55;MQRankSum=-1.496;QD=18.39;ReadPosRankSum=1.086;SOR=0.749	GT:AD:DP:GQ:PL	0/1:10,35:45:99:856,0,132
X	13628895	.	A	AT	80.73	.	AC=1;AF=0.500;AN=2;BaseQRankSum=0.465;ClippingRankSum=0.000;DP=48;ExcessHet=3.0103;FS=5.780;MLEAC=1;MLEAF=0.500;MQ=43.96;MQRankSum=0.000;QD=2.12;ReadPosRankSum=0.768;SOR=1.535	GT:AD:DP:GQ:PL	0/1:25,13:38:99:118,0,341
X	13630301	.	T	G	1702.77	.	AC=2;AF=1.00;AN=2;DP=63;ExcessHet=3.0103;FS=0.000;MLEAC=2;MLEAF=1.00;MQ=43.91;QD=27.46;SOR=0.826	GT:AD:DP:GQ:PL	1/1:0,62:62:99:1731,186,0
X	13630426	.	A	C	158.77	.	AC=1;AF=0.500;AN=2;BaseQRankSum=-0.150;ClippingRankSum=0.000;DP=56;ExcessHet=3.0103;FS=0.000;MLEAC=1;MLEAF=0.500;MQ=43.49;MQRankSum=0.118;QD=2.84;ReadPosRankSum=0.468;SOR=0.693	GT:AD:DP:GQ:PL	0/1:43,13:56:99:187,0,1022
X	13630554	.	GT	G	66.73	.	AC=1;AF=0.500;AN=2;BaseQRankSum=2.833;ClippingRankSum=0.000;DP=53;ExcessHet=3.0103;FS=0.000;MLEAC=1;MLEAF=0.500;MQ=43.42;MQRankSum=-1.110;QD=1.52;ReadPosRankSum=0.610;SOR=0.582	GT:AD:DP:GQ:PL	0/1:32,12:44:99:104,0,529
X	13631114	.	C	T	819.77	.	AC=1;AF=0.500;AN=2;BaseQRankSum=0.778;ClippingRankSum=0.000;DP=46;ExcessHet=3.0103;FS=0.000;MLEAC=1;MLEAF=0.500;MQ=44.00;MQRankSum=0.000;QD=17.82;ReadPosRankSum=0.302;SOR=0.576	GT:AD:DP:GQ:PL	0/1:10,36:46:99:848,0,133
X	13631204	.	A	T	391.77	.	AC=1;AF=0.500;AN=2;BaseQRankSum=-3.479;ClippingRankSum=0.000;DP=40;ExcessHet=3.0103;FS=3.059;MLEAC=1;MLEAF=0.500;MQ=44.00;MQRankSum=0.000;QD=9.79;ReadPosRankSum=0.458;SOR=0.860	GT:AD:DP:GQ:PL	0/1:28,12:40:99:420,0,2467
X	13631205	.	T	A	433.77	.	AC=1;AF=0.500;AN=2;BaseQRankSum=-0.644;ClippingRankSum=0.000;DP=40;ExcessHet=3.0103;FS=3.059;MLEAC=1;MLEAF=0.500;MQ=44.00;MQRankSum=0.000;QD=10.84;ReadPosRankSum=0.487;SOR=0.860	GT:AD:DP:GQ:PL	0/1:28,12:40:99:462,0,2464
X	13631215	.	C	T	508.77	.	AC=1;AF=0.500;AN=2;BaseQRankSum=-0.350;ClippingRankSum=0.000;DP=43;ExcessHet=3.0103;FS=0.000;MLEAC=1;MLEAF=0.500;MQ=44.00;MQRankSum=0.000;QD=11.83;ReadPosRankSum=0.820;SOR=0.836	GT:AD:DP:GQ:PL	0/1:30,13:43:99:537,0,2807
X	13631219	.	A	G	583.77	.	AC=1;AF=0.500;AN=2;BaseQRankSum=1.284;ClippingRankSum=0.000;DP=45;ExcessHet=3.0103;FS=0.000;MLEAC=1;MLEAF=0.500;MQ=44.00;MQRankSum=0.000;QD=12.97;ReadPosRankSum=-0.676;SOR=0.864	GT:AD:DP:GQ:PL	0/1:29,16:45:99:612,0,2717
X	13631221	.	AC	A	574.73	.	AC=1;AF=0.500;AN=2;BaseQRankSum=1.106;ClippingRankSum=0.000;DP=46;ExcessHet=3.0103;FS=0.000;MLEAC=1;MLEAF=0.500;MQ=44.00;MQRankSum=0.000;QD=12.49;ReadPosRankSum=-0.945;SOR=0.735	GT:AD:DP:GQ:PL	0/1:29,17:46:99:612,0,2717
X	13631249	.	G	A	632.77	.	AC=1;AF=0.500;AN=2;BaseQRankSum=-1.008;ClippingRankSum=0.000;DP=44;ExcessHet=3.0103;FS=1.192;MLEAC=1;MLEAF=0.500;MQ=44.00;MQRankSum=0.000;QD=14.38;ReadPosRankSum=-0.526;SOR=0.446	GT:AD:DP:GQ:PL	0/1:26,18:44:99:661,0,2419
X	13631261	.	C	T	680.77	.	AC=1;AF=0.500;AN=2;BaseQRankSum=-1.927;ClippingRankSum=0.000;DP=41;ExcessHet=3.0103;FS=2.700;MLEAC=1;MLEAF=0.500;MQ=44.00;MQRankSum=0.000;QD=16.60;ReadPosRankSum=0.185;SOR=0.572	GT:AD:DP:GQ:PL	0/1:24,17:41:99:709,0,2378
X	13631282	.	T	C	637.77	.	AC=1;AF=0.500;AN=2;BaseQRankSum=0.895;ClippingRankSum=0.000;DP=47;ExcessHet=3.0103;FS=1.157;MLEAC=1;MLEAF=0.500;MQ=44.00;MQRankSum=0.000;QD=13.57;ReadPosRankSum=1.628;SOR=0.700	GT:AD:DP:GQ:PL	0/1:30,17:47:99:666,0,2624
X	13631292	.	AATTTTT	A	528.73	.	AC=1;AF=0.500;AN=2;BaseQRankSum=-1.618;ClippingRankSum=0.000;DP=49;ExcessHet=3.0103;FS=2.587;MLEAC=1;MLEAF=0.500;MQ=44.00;MQRankSum=0.000;QD=10.79;ReadPosRankSum=2.381;SOR=0.821	GT:AD:DP:GQ:PL	0/1:33,16:49:99:566,0,2713
X	13631699	.	A	C	61.77	.	AC=1;AF=0.500;AN=2;BaseQRankSum=0.583;ClippingRankSum=0.000;DP=48;ExcessHet=3.0103;FS=12.171;MLEAC=1;MLEAF=0.500;MQ=44.00;MQRankSum=0.000;QD=1.29;ReadPosRankSum=-2.970;SOR=2.018	GT:AD:DP:GQ:PL	0/1:39,9:48:90:90,0,948
X	13631726	.	T	G	156.77	.	AC=1;AF=0.500;AN=2;BaseQRankSum=-0.873;ClippingRankSum=0.000;DP=53;ExcessHet=3.0103;FS=0.000;MLEAC=1;MLEAF=0.500;MQ=44.00;MQRankSum=0.000;QD=2.96;ReadPosRankSum=-1.147;SOR=0.573	GT:AD:DP:GQ:PL	0/1:45,8:53:99:185,0,2535
X	13631741	.	T	C	222.77	.	AC=1;AF=0.500;AN=2;BaseQRankSum=-2.641;ClippingRankSum=0.000;DP=51;ExcessHet=3.0103;FS=0.000;MLEAC=1;MLEAF=0.500;MQ=44.00;MQRankSum=0.000;QD=4.37;ReadPosRankSum=-0.791;SOR=0.789	GT:AD:DP:GQ:PL	0/1:42,9:51:99:251,0,2484
X	13631750	.	C	T	187.77	.	AC=1;AF=0.500;AN=2;BaseQRankSum=0.881;ClippingRankSum=0.000;DP=46;ExcessHet=3.0103;FS=1.488;MLEAC=1;MLEAF=0.500;MQ=44.00;MQRankSum=0.000;QD=4.08;ReadPosRankSum=-0.091;SOR=1.044	GT:AD:DP:GQ:PL	0/1:38,8:46:99:216,0,2353
X	13631757	.	T	A	193.77	.	AC=1;AF=0.500;AN=2;BaseQRankSum=0.411;ClippingRankSum=0.000;DP=47;ExcessHet=3.0103;FS=1.488;MLEAC=1;MLEAF=0.500;MQ=44.00;MQRankSum=0.000;QD=4.21;ReadPosRankSum=1.322;SOR=1.044	GT:AD:DP:GQ:PL	0/1:38,8:46:99:222,0,2245
X	13631951	.	T	TA	680.73	.	AC=1;AF=0.500;AN=2;BaseQRankSum=-2.417;ClippingRankSum=0.000;DP=38;ExcessHet=3.0103;FS=5.131;MLEAC=1;MLEAF=0.500;MQ=43.85;MQRankSum=-1.251;QD=17.91;ReadPosRankSum=0.585;SOR=0.343	GT:AD:DP:GQ:PL	0/1:13,25:38:99:718,0,289
X	13631969	.	C	CA,CAAAAACA	467.73	.	AC=1,1;AF=0.500,0.500;AN=2;BaseQRankSum=-0.149;ClippingRankSum=0.000;DP=39;ExcessHet=3.0103;FS=2.876;MLEAC=1,1;MLEAF=0.500,0.500;MQ=43.90;MQRankSum=-0.306;QD=17.32;ReadPosRankSum=0.000;SOR=0.211	GT:AD:DP:GQ:PL	1/2:2,7,18:27:99:505,370,890,111,0,289
X	13632788	.	AGTGTGT	A	184.73	.	AC=1;AF=0.500;AN=2;BaseQRankSum=-0.903;ClippingRankSum=0.000;DP=46;ExcessHet=3.0103;FS=3.603;MLEAC=1;MLEAF=0.500;MQ=44.16;MQRankSum=1.806;QD=4.02;ReadPosRankSum=0.543;SOR=1.034	GT:AD:DP:GQ:PL	0/1:38,8:46:99:222,0,2306
X	13632981	.	GTT	G	1322.73	.	AC=1;AF=0.500;AN=2;BaseQRankSum=-0.248;ClippingRankSum=0.000;DP=59;ExcessHet=3.0103;FS=0.000;MLEAC=1;MLEAF=0.500;MQ=43.87;MQRankSum=1.093;QD=22.81;ReadPosRankSum=0.658;SOR=0.619	GT:AD:DP:GQ:PL	0/1:12,46:58:99:1360,0,223
X	13633021	.	T	TA	961.73	.	AC=1;AF=0.500;AN=2;BaseQRankSum=-1.887;ClippingRankSum=0.000;DP=72;ExcessHet=3.0103;FS=2.508;MLEAC=1;MLEAF=0.500;MQ=43.63;MQRankSum=0.276;QD=13.94;ReadPosRankSum=0.485;SOR=0.609	GT:AD:DP:GQ:PL	0/1:14,55:69:79:999,0,79
X	13633049	.	A	G	1279.77	.	AC=1;AF=0.500;AN=2;BaseQRankSum=0.000;ClippingRankSum=0.000;DP=68;ExcessHet=3.0103;FS=0.000;MLEAC=1;MLEAF=0.500;MQ=43.61;MQRankSum=0.418;QD=19.10;ReadPosRankSum=-1.374;SOR=0.884	GT:AD:DP:GQ:PL	0/1:12,55:67:99:1308,0,354
X	13633051	.	T	TAATAAC	266.73	.	AC=1;AF=0.500;AN=2;BaseQRankSum=0.932;ClippingRankSum=0.000;DP=70;ExcessHet=3.0103;FS=0.000;MLEAC=1;MLEAF=0.500;MQ=43.62;MQRankSum=-0.394;QD=3.92;ReadPosRankSum=1.328;SOR=0.565	GT:AD:DP:GQ:PL	0/1:56,12:68:99:304,0,2126
X	13633337	.	G	C	238.77	.	AC=1;AF=0.500;AN=2;BaseQRankSum=0.603;ClippingRankSum=0.000;DP=46;ExcessHet=3.0103;FS=8.220;MLEAC=1;MLEAF=0.500;MQ=43.96;MQRankSum=0.548;QD=5.19;ReadPosRankSum=0.576;SOR=2.081	GT:AD:DP:GQ:PL	0/1:37,9:46:99:267,0,1840
X	13633345	.	G	A	238.77	.	AC=1;AF=0.500;AN=2;BaseQRankSum=-1.241;ClippingRankSum=0.000;DP=45;ExcessHet=3.0103;FS=5.778;MLEAC=1;MLEAF=0.500;MQ=43.96;MQRankSum=0.556;QD=5.31;ReadPosRankSum=0.398;SOR=1.911	GT:AD:DP:GQ:PL	0/1:36,9:45:99:267,0,1845
X	13633441	.	CAT	C	402.73	.	AC=1;AF=0.500;AN=2;BaseQRankSum=-0.686;ClippingRankSum=0.000;DP=49;ExcessHet=3.0103;FS=0.000;MLEAC=1;MLEAF=0.500;MQ=43.92;MQRankSum=0.872;QD=8.57;ReadPosRankSum=-0.598;SOR=0.826	GT:AD:DP:GQ:PL	0/1:35,12:47:99:440,0,2421
X	13633444	.	T	TCC	403.73	.	AC=1;AF=0.500;AN=2;BaseQRankSum=0.164;ClippingRankSum=0.000;DP=47;ExcessHet=3.0103;FS=0.000;MLEAC=1;MLEAF=0.500;MQ=43.92;MQRankSum=0.872;QD=8.59;ReadPosRankSum=-0.610;SOR=0.826	GT:AD:DP:GQ:PL	0/1:35,12:47:99:441,0,2421
X	13633447	.	G	GTACA	403.73	.	AC=1;AF=0.500;AN=2;BaseQRankSum=-0.214;ClippingRankSum=0.000;DP=43;ExcessHet=3.0103;FS=0.000;MLEAC=1;MLEAF=0.500;MQ=43.91;MQRankSum=0.928;QD=9.39;ReadPosRankSum=-1.354;SOR=0.527	GT:AD:DP:GQ:PL	0/1:31,12:43:99:441,0,2421
X	13634068	.	GAACCCAA	G	1043.73	.	AC=2;AF=1.00;AN=2;DP=29;ExcessHet=3.0103;FS=0.000;MLEAC=2;MLEAF=1.00;MQ=42.21;QD=35.21;SOR=1.802	GT:AD:DP:GQ:PL	1/1:0,24:24:73:1081,73,0
X	13634319	.	G	A	2272.77	.	AC=2;AF=1.00;AN=2;DP=54;ExcessHet=3.0103;FS=0.000;MLEAC=2;MLEAF=1.00;MQ=43.22;QD=32.26;SOR=0.808	GT:AD:DP:GQ:PL	1/1:0,53:53:99:2301,159,0
X	13634326	.	A	G	2372.77	.	AC=2;AF=1.00;AN=2;DP=55;ExcessHet=3.0103;FS=0.000;MLEAC=2;MLEAF=1.00;MQ=42.99;QD=31.83;SOR=0.729	GT:AD:DP:GQ:PL	1/1:0,55:55:99:2401,166,0
X	13634355	.	A	T	2351.77	.	AC=2;AF=1.00;AN=2;DP=53;ExcessHet=3.0103;FS=0.000;MLEAC=2;MLEAF=1.00;MQ=43.28;QD=26.17;SOR=1.179	GT:AD:DP:GQ:PL	1/1:0,53:53:99:2380,163,0
X	13634358	.	G	T	2294.77	.	AC=2;AF=1.00;AN=2;DP=50;ExcessHet=3.0103;FS=0.000;MLEAC=2;MLEAF=1.00;MQ=43.24;QD=26.26;SOR=1.051	GT:AD:DP:GQ:PL	1/1:0,50:50:99:2323,157,0
X	13634364	.	CA	C	2278.73	.	AC=2;AF=1.00;AN=2;DP=49;ExcessHet=3.0103;FS=0.000;MLEAC=2;MLEAF=1.00;MQ=43.22;QD=27.68;SOR=1.225	GT:AD:DP:GQ:PL	1/1:0,49:49:99:2316,157,0
X	13635385	.	GT	G	106.73	.	AC=1;AF=0.500;AN=2;BaseQRankSum=-1.773;ClippingRankSum=0.000;DP=54;ExcessHet=3.0103;FS=6.944;MLEAC=1;MLEAF=0.500;MQ=43.51;MQRankSum=0.805;QD=2.01;ReadPosRankSum=-0.468;SOR=1.352	GT:AD:DP:GQ:PL	0/1:41,12:53:99:144,0,907
X	13635716	.	G	A	2087.77	.	AC=2;AF=1.00;AN=2;DP=48;ExcessHet=3.0103;FS=0.000;MLEAC=2;MLEAF=1.00;MQ=44.00;QD=31.18;SOR=0.866	GT:AD:DP:GQ:PL	1/1:0,48:48:99:2116,144,0
X	13635717	.	T	C	2087.77	.	AC=2;AF=1.00;AN=2;DP=47;ExcessHet=3.0103;FS=0.000;MLEAC=2;MLEAF=1.00;MQ=44.00;QD=30.38;SOR=0.919	GT:AD:DP:GQ:PL	1/1:0,47:47:99:2116,144,0
X	13636053	.	TATTTTTC	T	2649.73	.	AC=2;AF=1.00;AN=2;DP=61;ExcessHet=3.0103;FS=0.000;MLEAC=2;MLEAF=1.00;MQ=44.00;QD=27.80;SOR=0.906	GT:AD:DP:GQ:PL	1/1:0,60:60:99:2687,181,0
X	13637010	.	ACCCCCC	A	1019.73	.	AC=2;AF=1.00;AN=2;DP=25;ExcessHet=3.0103;FS=0.000;MLEAC=2;MLEAF=1.00;MQ=45.24;QD=34.41;SOR=1.270	GT:AD:DP:GQ:PL	1/1:0,24:24:72:1057,72,0
X	13637266	.	GT	G	319.73	.	AC=1;AF=0.500;AN=2;BaseQRankSum=-0.396;ClippingRankSum=0.000;DP=48;ExcessHet=3.0103;FS=4.269;MLEAC=1;MLEAF=0.500;MQ=44.11;MQRankSum=-0.814;QD=9.14;ReadPosRankSum=-0.638;SOR=0.160	GT:AD:DP:GQ:PL	0/1:8,27:35:61:357,0,61
X	13637629	.	T	A	1569.77	.	AC=2;AF=1.00;AN=2;DP=56;ExcessHet=3.0103;FS=0.000;MLEAC=2;MLEAF=1.00;MQ=44.00;QD=28.03;SOR=1.009	GT:AD:DP:GQ:PL	1/1:0,56:56:99:1598,167,0
X	13637671	.	G	A	994.77	.	AC=1;AF=0.500;AN=2;BaseQRankSum=-1.013;ClippingRankSum=0.000;DP=55;ExcessHet=3.0103;FS=1.201;MLEAC=1;MLEAF=0.500;MQ=43.79;MQRankSum=-0.957;QD=18.09;ReadPosRankSum=1.301;SOR=0.676	GT:AD:DP:GQ:PL	0/1:13,42:55:99:1023,0,204
X	13639788	.	T	G	150.77	.	AC=1;AF=0.500;AN=2;BaseQRankSum=-0.700;ClippingRankSum=0.000;DP=64;ExcessHet=3.0103;FS=12.057;MLEAC=1;MLEAF=0.500;MQ=44.00;MQRankSum=0.000;QD=2.43;ReadPosRankSum=-1.437;SOR=2.468	GT:AD:DP:GQ:PL	0/1:49,13:62:99:179,0,1240
X	13640839	.	T	C	1548.77	.	AC=2;AF=1.00;AN=2;DP=56;ExcessHet=3.0103;FS=0.000;MLEAC=2;MLEAF=1.00;MQ=44.00;QD=28.16;SOR=1.262	GT:AD:DP:GQ:PL	1/1:0,55:55:99:1577,165,0
X	13641433	.	C	A	119.77	.	AC=1;AF=0.500;AN=2;BaseQRankSum=-1.363;ClippingRankSum=0.000;DP=54;ExcessHet=3.0103;FS=2.868;MLEAC=1;MLEAF=0.500;MQ=44.00;MQRankSum=0.000;QD=2.22;ReadPosRankSum=1.114;SOR=1.207	GT:AD:DP:GQ:PL	0/1:43,11:54:99:148,0,1036
X	13641703	.	GTGCAGGT	G	365.73	.	AC=1;AF=0.500;AN=2;BaseQRankSum=-0.842;ClippingRankSum=0.000;DP=61;ExcessHet=3.0103;FS=1.338;MLEAC=1;MLEAF=0.500;MQ=44.00;MQRankSum=0.000;QD=6.31;ReadPosRankSum=-0.932;SOR=1.103	GT:AD:DP:GQ:PL	0/1:45,13:58:99:403,0,2646
X	13642473	.	GA	G	37.73	.	AC=1;AF=0.500;AN=2;BaseQRankSum=0.923;ClippingRankSum=0.000;DP=46;ExcessHet=3.0103;FS=0.000;MLEAC=1;MLEAF=0.500;MQ=43.96;MQRankSum=0.606;QD=0.88;ReadPosRankSum=-1.855;SOR=0.871	GT:AD:DP:GQ:PL	0/1:33,10:43:75:75,0,1398
X	13642479	.	AAAAACAC	A	1397.73	.	AC=1;AF=0.500;AN=2;BaseQRankSum=-0.292;ClippingRankSum=0.000;DP=45;ExcessHet=3.0103;FS=0.000;MLEAC=1;MLEAF=0.500;MQ=43.96;MQRankSum=-0.517;QD=31.06;ReadPosRankSum=1.929;SOR=0.651	GT:AD:DP:GQ:PL	0/1:11,34:45:99:1435,0,344
X	13642488	.	TAAC	T	1403.73	.	AC=1;AF=0.500;AN=2;BaseQRankSum=1.532;ClippingRankSum=0.000;DP=44;ExcessHet=3.0103;FS=0.000;MLEAC=1;MLEAF=0.500;MQ=43.96;MQRankSum=-0.451;QD=31.90;ReadPosRankSum=-1.036;SOR=0.674	GT:AD:DP:GQ:PL	0/1:9,35:44:99:1441,0,273
X	13642492	.	TACA	T	1403.73	.	AC=1;AF=0.500;AN=2;BaseQRankSum=0.636;ClippingRankSum=0.000;DP=44;ExcessHet=3.0103;FS=0.000;MLEAC=1;MLEAF=0.500;MQ=43.96;MQRankSum=-0.451;QD=31.90;ReadPosRankSum=-1.593;SOR=0.674	GT:AD:DP:GQ:PL	0/1:9,35:44:99:1441,0,273
X	13642607	.	T	C	186.77	.	AC=1;AF=0.500;AN=2;BaseQRankSum=-0.720;ClippingRankSum=0.000;DP=54;ExcessHet=3.0103;FS=1.192;MLEAC=1;MLEAF=0.500;MQ=43.96;MQRankSum=0.634;QD=3.46;ReadPosRankSum=-1.018;SOR=0.976	GT:AD:DP:GQ:PL	0/1:40,14:54:99:215,0,986
X	13642949	.	A	C	171.77	.	AC=1;AF=0.500;AN=2;BaseQRankSum=1.819;ClippingRankSum=0.000;DP=49;ExcessHet=3.0103;FS=13.561;MLEAC=1;MLEAF=0.500;MQ=44.00;MQRankSum=0.000;QD=3.51;ReadPosRankSum=0.862;SOR=1.893	GT:AD:DP:GQ:PL	0/1:37,12:49:99:200,0,900
X	13643394	.	A	AT	131.73	.	AC=1;AF=0.500;AN=2;BaseQRankSum=-1.147;ClippingRankSum=0.000;DP=50;ExcessHet=3.0103;FS=0.000;MLEAC=1;MLEAF=0.500;MQ=43.96;MQRankSum=-1.342;QD=2.93;ReadPosRankSum=-0.941;SOR=0.869	GT:AD:DP:GQ:PL	0/1:30,15:45:99:169,0,416
X	13643418	.	A	G	1727.77	.	AC=2;AF=1.00;AN=2;DP=55;ExcessHet=3.0103;FS=0.000;MLEAC=2;MLEAF=1.00;MQ=43.96;QD=32.00;SOR=1.118	GT:AD:DP:GQ:PL	1/1:0,54:54:99:1756,161,0
X	13643810	.	TCATGATTTTTCACAAAACCAACGGCTA	T	364.73	.	AC=1;AF=0.500;AN=2;BaseQRankSum=0.489;ClippingRankSum=0.000;DP=63;ExcessHet=3.0103;FS=9.790;MLEAC=1;MLEAF=0.500;MQ=43.58;MQRankSum=-3.920;QD=5.98;ReadPosRankSum=0.467;SOR=2.387	GT:AD:DP:GQ:PL	0/1:48,13:61:99:402,0,2076
X	13646399	.	T	G	1281.77	.	AC=2;AF=1.00;AN=2;DP=46;ExcessHet=3.0103;FS=0.000;MLEAC=2;MLEAF=1.00;MQ=44.00;QD=27.86;SOR=1.203	GT:AD:DP:GQ:PL	1/1:0,46:46:99:1310,138,0
X	13646438	.	C	A	853.77	.	AC=1;AF=0.500;AN=2;BaseQRankSum=1.327;ClippingRankSum=0.000;DP=53;ExcessHet=3.0103;FS=6.341;MLEAC=1;MLEAF=0.500;MQ=44.00;MQRankSum=0.000;QD=16.11;ReadPosRankSum=1.784;SOR=1.506	GT:AD:DP:GQ:PL	0/1:17,36:53:99:882,0,315
X	13646644	.	G	A	397.77	.	AC=1;AF=0.500;AN=2;BaseQRankSum=0.761;ClippingRankSum=0.000;DP=27;ExcessHet=3.0103;FS=0.000;MLEAC=1;MLEAF=0.500;MQ=43.89;MQRankSum=-0.629;QD=14.73;ReadPosRankSum=-0.434;SOR=0.712	GT:AD:DP:GQ:PL	0/1:9,18:27:99:426,0,166
X	13646767	.	T	C	747.77	.	AC=1;AF=0.500;AN=2;BaseQRankSum=-1.881;ClippingRankSum=0.000;DP=40;ExcessHet=3.0103;FS=0.000;MLEAC=1;MLEAF=0.500;MQ=44.28;MQRankSum=-2.105;QD=18.69;ReadPosRankSum=-0.233;SOR=0.760	GT:AD:DP:GQ:PL	0/1:7,33:40:85:776,0,85
X	13646848	.	C	A	1142.77	.	AC=2;AF=1.00;AN=2;DP=43;ExcessHet=3.0103;FS=0.000;MLEAC=2;MLEAF=1.00;MQ=44.26;QD=26.58;SOR=0.836	GT:AD:DP:GQ:PL	1/1:0,43:43:99:1171,128,0
X	13646863	.	G	A	1651.77	.	AC=2;AF=1.00;AN=2;DP=38;ExcessHet=3.0103;FS=0.000;MLEAC=2;MLEAF=1.00;MQ=44.00;QD=26.84;SOR=0.693	GT:AD:DP:GQ:PL	1/1:0,38:38:99:1680,114,0
X	13646865	.	T	G	1685.77	.	AC=2;AF=1.00;AN=2;DP=37;ExcessHet=3.0103;FS=0.000;MLEAC=2;MLEAF=1.00;MQ=44.00;QD=28.27;SOR=0.746	GT:AD:DP:GQ:PL	1/1:0,37:37:99:1714,117,0
X	13646868	.	TA	T	1652.73	.	AC=2;AF=1.00;AN=2;DP=37;ExcessHet=3.0103;FS=0.000;MLEAC=2;MLEAF=1.00;MQ=44.00;QD=28.79;SOR=0.746	GT:AD:DP:GQ:PL	1/1:0,37:37:99:1690,114,0
X	13646931	.	A	G	1198.77	.	AC=2;AF=1.00;AN=2;DP=44;ExcessHet=3.0103;FS=0.000;MLEAC=2;MLEAF=1.00;MQ=43.61;QD=27.24;SOR=0.693	GT:AD:DP:GQ:PL	1/1:0,44:44:99:1227,132,0
X	13647292	.	T	C	45.56	.	AC=2;AF=1.00;AN=2;DP=10;ExcessHet=3.0103;FS=0.000;MLEAC=2;MLEAF=1.00;MQ=38.31;QD=22.78;SOR=2.303	GT:AD:DP:GQ:PL	1/1:0,2:2:7:73,7,0
X	13647298	.	C	T	45.56	.	AC=2;AF=1.00;AN=2;DP=10;ExcessHet=3.0103;FS=0.000;MLEAC=2;MLEAF=1.00;MQ=38.31;QD=22.78;SOR=2.303	GT:AD:DP:GQ:PL	1/1:0,2:2:7:73,7,0
X	13647301	.	A	C	45.74	.	AC=2;AF=1.00;AN=2;DP=9;ExcessHet=3.0103;FS=0.000;MLEAC=2;MLEAF=1.00;MQ=37.62;QD=22.87;SOR=2.303	GT:AD:DP:GQ:PL	1/1:0,2:2:6:73,6,0
X	13647303	.	A	G	45.74	.	AC=2;AF=1.00;AN=2;DP=10;ExcessHet=3.0103;FS=0.000;MLEAC=2;MLEAF=1.00;MQ=36.31;QD=22.87;SOR=2.303	GT:AD:DP:GQ:PL	1/1:0,2:2:6:73,6,0
X	13647316	.	C	CATATAT	36.70	.	AC=2;AF=1.00;AN=2;DP=7;ExcessHet=3.0103;FS=0.000;MLEAC=2;MLEAF=1.00;MQ=35.22;QD=18.35;SOR=2.303	GT:AD:DP:GQ:PL	1/1:0,2:2:6:73,6,0
X	13647718	.	C	T	898.78	.	AC=2;AF=1.00;AN=2;BaseQRankSum=-0.313;ClippingRankSum=0.000;DP=40;ExcessHet=3.0103;FS=0.000;MLEAC=2;MLEAF=1.00;MQ=43.81;MQRankSum=-0.345;QD=23.05;ReadPosRankSum=0.237;SOR=0.972	GT:AD:DP:GQ:PL	1/1:3,36:39:26:927,26,0
X	13647757	.	G	GTTTTT	1603.73	.	AC=2;AF=1.00;AN=2;DP=42;ExcessHet=3.0103;FS=0.000;MLEAC=2;MLEAF=1.00;MQ=43.77;QD=32.38;SOR=1.781	GT:AD:DP:GQ:PL	1/1:0,39:39:99:1641,120,0
X	13648026	.	A	G	1139.77	.	AC=1;AF=0.500;AN=2;BaseQRankSum=-0.330;ClippingRankSum=0.000;DP=60;ExcessHet=3.0103;FS=4.620;MLEAC=1;MLEAF=0.500;MQ=43.93;MQRankSum=-0.683;QD=19.00;ReadPosRankSum=-0.453;SOR=0.904	GT:AD:DP:GQ:PL	0/1:12,48:60:99:1168,0,157
X	13648129	.	G	T	1571.77	.	AC=1;AF=0.500;AN=2;BaseQRankSum=-1.170;ClippingRankSum=0.000;DP=79;ExcessHet=3.0103;FS=1.138;MLEAC=1;MLEAF=0.500;MQ=43.95;MQRankSum=-0.607;QD=19.90;ReadPosRankSum=0.674;SOR=0.637	GT:AD:DP:GQ:PL	0/1:13,66:79:99:1600,0,128
X	13648221	.	T	G	2014.77	.	AC=1;AF=0.500;AN=2;BaseQRankSum=-1.015;ClippingRankSum=0.000;DP=64;ExcessHet=3.0103;FS=11.725;MLEAC=1;MLEAF=0.500;MQ=43.97;MQRankSum=-0.491;QD=31.48;ReadPosRankSum=-0.349;SOR=0.245	GT:AD:DP:GQ:PL	0/1:14,50:64:99:2043,0,582
X	13648222	.	TG	T	2006.73	.	AC=1;AF=0.500;AN=2;BaseQRankSum=-1.366;ClippingRankSum=0.000;DP=65;ExcessHet=3.0103;FS=11.736;MLEAC=1;MLEAF=0.500;MQ=43.97;MQRankSum=-0.487;QD=30.87;ReadPosRankSum=-0.463;SOR=0.312	GT:AD:DP:GQ:PL	0/1:14,51:65:99:2044,0,582
X	13648233	.	AT	A	770.73	.	AC=1;AF=0.500;AN=2;BaseQRankSum=0.984;ClippingRankSum=0.000;DP=69;ExcessHet=3.0103;FS=14.641;MLEAC=1;MLEAF=0.500;MQ=43.97;MQRankSum=-0.507;QD=12.63;ReadPosRankSum=-0.249;SOR=0.481	GT:AD:DP:GQ:PL	0/1:14,47:61:99:808,0,115
X	13648499	.	T	C	1027.77	.	AC=1;AF=0.500;AN=2;BaseQRankSum=1.089;ClippingRankSum=0.000;DP=61;ExcessHet=3.0103;FS=5.942;MLEAC=1;MLEAF=0.500;MQ=43.44;MQRankSum=0.730;QD=16.85;ReadPosRankSum=-1.044;SOR=0.564	GT:AD:DP:GQ:PL	0/1:17,44:61:99:1056,0,269
X	13648637	.	GTGC	G	237.73	.	AC=1;AF=0.500;AN=2;BaseQRankSum=0.699;ClippingRankSum=0.000;DP=44;ExcessHet=3.0103;FS=0.000;MLEAC=1;MLEAF=0.500;MQ=43.26;MQRankSum=0.413;QD=6.99;ReadPosRankSum=1.800;SOR=0.895	GT:AD:DP:GQ:PL	0/1:25,9:34:99:275,0,922
X	13648779	.	AAAATGAAATG	A	414.73	.	AC=1;AF=0.500;AN=2;BaseQRankSum=0.147;ClippingRankSum=0.000;DP=40;ExcessHet=3.0103;FS=5.041;MLEAC=1;MLEAF=0.500;MQ=39.90;MQRankSum=-1.329;QD=11.21;ReadPosRankSum=-1.844;SOR=1.025	GT:AD:DP:GQ:PL	0/1:24,13:37:99:452,0,924
X	13648794	.	GAAATA	G	742.73	.	AC=1;AF=0.500;AN=2;BaseQRankSum=0.000;ClippingRankSum=0.000;DP=41;ExcessHet=3.0103;FS=2.944;MLEAC=1;MLEAF=0.500;MQ=39.54;MQRankSum=0.797;QD=20.07;SOR=0.800	GT:AD:DP:GQ:PL	0/1:14,23:37:99:780,0,506
X	13649003	.	TCGGG	T	244.73	.	AC=1;AF=0.500;AN=2;BaseQRankSum=1.413;ClippingRankSum=0.000;DP=40;ExcessHet=3.0103;FS=0.000;MLEAC=1;MLEAF=0.500;MQ=43.14;MQRankSum=-0.901;QD=6.12;ReadPosRankSum=1.318;SOR=0.844	GT:AD:DP:GQ:PL	0/1:31,9:40:99:282,0,4580
X	13649009	.	TCAGACTCA	T	235.73	.	AC=1;AF=0.500;AN=2;BaseQRankSum=-0.202;ClippingRankSum=0.000;DP=43;ExcessHet=3.0103;FS=0.000;MLEAC=1;MLEAF=0.500;MQ=43.20;MQRankSum=-0.982;QD=5.48;SOR=0.892	GT:AD:DP:GQ:PL	0/1:34,9:43:99:273,0,4703
X	13649181	.	C	T	672.77	.	AC=1;AF=0.500;AN=2;BaseQRankSum=-0.556;ClippingRankSum=0.000;DP=40;ExcessHet=3.0103;FS=0.000;MLEAC=1;MLEAF=0.500;MQ=42.27;MQRankSum=1.078;QD=16.82;ReadPosRankSum=0.542;SOR=0.879	GT:AD:DP:GQ:PL	0/1:11,29:40:99:701,0,197
X	13649533	.	C	T	1123.77	.	AC=1;AF=0.500;AN=2;BaseQRankSum=1.123;ClippingRankSum=0.000;DP=56;ExcessHet=3.0103;FS=0.000;MLEAC=1;MLEAF=0.500;MQ=44.00;MQRankSum=0.000;QD=20.43;ReadPosRankSum=0.550;SOR=0.678	GT:AD:DP:GQ:PL	0/1:9,46:55:91:1152,0,91
X	13649640	.	G	C	821.79	.	AC=1;AF=0.500;AN=2;BaseQRankSum=-0.921;ClippingRankSum=0.000;DP=41;ExcessHet=3.0103;FS=0.000;MLEAC=1;MLEAF=0.500;MQ=44.00;MQRankSum=0.000;QD=20.54;ReadPosRankSum=-1.050;SOR=0.517	GT:AD:DP:GQ:PL	0/1:5,35:40:23:850,0,23
X	13649747	.	C	T	667.77	.	AC=1;AF=0.500;AN=2;BaseQRankSum=1.719;ClippingRankSum=0.000;DP=37;ExcessHet=3.0103;FS=1.582;MLEAC=1;MLEAF=0.500;MQ=42.83;MQRankSum=0.337;QD=18.05;ReadPosRankSum=-0.284;SOR=0.446	GT:AD:DP:GQ:PL	0/1:9,28:37:99:696,0,128
X	13649786	.	G	A	1246.77	.	AC=1;AF=0.500;AN=2;BaseQRankSum=-0.864;ClippingRankSum=0.000;DP=39;ExcessHet=3.0103;FS=0.000;MLEAC=1;MLEAF=0.500;MQ=42.89;MQRankSum=0.397;QD=31.97;ReadPosRankSum=-0.868;SOR=0.519	GT:AD:DP:GQ:PL	0/1:9,30:39:99:1275,0,369
X	13649792	.	T	A	1398.77	.	AC=1;AF=0.500;AN=2;BaseQRankSum=-0.048;ClippingRankSum=0.000;DP=43;ExcessHet=3.0103;FS=1.590;MLEAC=1;MLEAF=0.500;MQ=42.90;MQRankSum=0.207;QD=32.53;ReadPosRankSum=-1.123;SOR=0.365	GT:AD:DP:GQ:PL	0/1:9,34:43:99:1427,0,357
X	13649795	.	T	C	1398.77	.	AC=1;AF=0.500;AN=2;BaseQRankSum=-1.398;ClippingRankSum=0.000;DP=43;ExcessHet=3.0103;FS=0.000;MLEAC=1;MLEAF=0.500;MQ=42.90;MQRankSum=0.341;QD=32.53;ReadPosRankSum=-1.637;SOR=0.486	GT:AD:DP:GQ:PL	0/1:8,35:43:99:1427,0,357
X	13651514	.	T	A	139.77	.	AC=1;AF=0.500;AN=2;BaseQRankSum=-0.835;ClippingRankSum=0.000;DP=57;ExcessHet=3.0103;FS=4.767;MLEAC=1;MLEAF=0.500;MQ=43.73;MQRankSum=-2.101;QD=2.50;ReadPosRankSum=0.138;SOR=1.406	GT:AD:DP:GQ:PL	0/1:44,12:56:99:168,0,1062
X	13651662	.	C	G	1059.77	.	AC=2;AF=1.00;AN=2;DP=43;ExcessHet=3.0103;FS=0.000;MLEAC=2;MLEAF=1.00;MQ=43.77;QD=24.65;SOR=0.941	GT:AD:DP:GQ:PL	1/1:0,43:43:99:1088,126,0
X	13651693	.	C	CTTTTGCCGCCGTTCT	1712.73	.	AC=2;AF=1.00;AN=2;DP=35;ExcessHet=3.0103;FS=0.000;MLEAC=2;MLEAF=1.00;MQ=43.66;QD=34.05;SOR=1.308	GT:AD:DP:GQ:PL	1/1:0,35:35:99:1750,117,0
X	13651748	.	A	T	106.77	.	AC=1;AF=0.500;AN=2;BaseQRankSum=-1.541;ClippingRankSum=0.000;DP=34;ExcessHet=3.0103;FS=1.624;MLEAC=1;MLEAF=0.500;MQ=43.71;MQRankSum=-2.018;QD=3.14;ReadPosRankSum=-0.386;SOR=1.099	GT:AD:DP:GQ:PL	0/1:26,8:34:99:135,0,667
X	13651861	.	C	T	409.77	.	AC=1;AF=0.500;AN=2;BaseQRankSum=1.874;ClippingRankSum=0.000;DP=48;ExcessHet=3.0103;FS=4.417;MLEAC=1;MLEAF=0.500;MQ=43.84;MQRankSum=-1.335;QD=8.72;ReadPosRankSum=-0.162;SOR=0.256	GT:AD:DP:GQ:PL	0/1:27,20:47:99:438,0,620
X	13651872	.	T	C	1710.77	.	AC=2;AF=1.00;AN=2;DP=51;ExcessHet=3.0103;FS=0.000;MLEAC=2;MLEAF=1.00;MQ=43.85;QD=33.54;SOR=1.565	GT:AD:DP:GQ:PL	1/1:0,51:51:99:1739,153,0
X	13652150	.	C	T	459.77	.	AC=1;AF=0.500;AN=2;BaseQRankSum=-3.122;ClippingRankSum=0.000;DP=57;ExcessHet=3.0103;FS=3.633;MLEAC=1;MLEAF=0.500;MQ=43.93;MQRankSum=-0.203;QD=8.07;ReadPosRankSum=1.492;SOR=1.189	GT:AD:DP:GQ:PL	0/1:33,24:57:99:488,0,785
X	13652254	.	G	A	478.77	.	AC=1;AF=0.500;AN=2;BaseQRankSum=1.981;ClippingRankSum=0.000;DP=70;ExcessHet=3.0103;FS=4.916;MLEAC=1;MLEAF=0.500;MQ=43.94;MQRankSum=-0.403;QD=6.84;ReadPosRankSum=-2.010;SOR=0.747	GT:AD:DP:GQ:PL	0/1:45,25:70:99:507,0,1037
X	13652283	.	T	G	593.77	.	AC=1;AF=0.500;AN=2;BaseQRankSum=-1.193;ClippingRankSum=0.000;DP=67;ExcessHet=3.0103;FS=5.637;MLEAC=1;MLEAF=0.500;MQ=43.94;MQRankSum=-0.720;QD=8.86;ReadPosRankSum=0.120;SOR=0.260	GT:AD:DP:GQ:PL	0/1:49,18:67:99:622,0,2497
X	13652289	.	T	C	531.77	.	AC=1;AF=0.500;AN=2;BaseQRankSum=-1.336;ClippingRankSum=0.000;DP=68;ExcessHet=3.0103;FS=1.116;MLEAC=1;MLEAF=0.500;MQ=43.94;MQRankSum=-0.798;QD=7.82;ReadPosRankSum=0.786;SOR=0.464	GT:AD:DP:GQ:PL	0/1:51,17:68:99:560,0,2587
X	13652294	.	TTC	T	522.73	.	AC=1;AF=0.500;AN=2;BaseQRankSum=1.113;ClippingRankSum=0.000;DP=66;ExcessHet=3.0103;FS=1.129;MLEAC=1;MLEAF=0.500;MQ=43.97;MQRankSum=-1.663;QD=7.92;ReadPosRankSum=0.508;SOR=0.446	GT:AD:DP:GQ:PL	0/1:49,17:66:99:560,0,2578
X	13652329	.	T	C	223.77	.	AC=1;AF=0.500;AN=2;BaseQRankSum=0.512;ClippingRankSum=0.000;DP=62;ExcessHet=3.0103;FS=0.000;MLEAC=1;MLEAF=0.500;MQ=43.97;MQRankSum=-1.640;QD=3.67;ReadPosRankSum=-0.263;SOR=0.631	GT:AD:DP:GQ:PL	0/1:45,16:61:99:252,0,1050
X	13652458	.	G	C	248.77	.	AC=1;AF=0.500;AN=2;BaseQRankSum=0.429;ClippingRankSum=0.000;DP=77;ExcessHet=3.0103;FS=9.502;MLEAC=1;MLEAF=0.500;MQ=44.00;MQRankSum=0.000;QD=3.23;ReadPosRankSum=1.689;SOR=1.406	GT:AD:DP:GQ:PL	0/1:59,18:77:99:277,0,1454
X	13652740	.	T	A	84.77	.	AC=1;AF=0.500;AN=2;BaseQRankSum=1.929;ClippingRankSum=0.000;DP=69;ExcessHet=3.0103;FS=1.292;MLEAC=1;MLEAF=0.500;MQ=43.96;MQRankSum=-2.236;QD=1.25;ReadPosRankSum=-2.642;SOR=0.442	GT:AD:DP:GQ:PL	0/1:57,11:68:99:113,0,1359
X	13652753	.	A	C	66.77	.	AC=1;AF=0.500;AN=2;BaseQRankSum=-1.085;ClippingRankSum=0.000;DP=64;ExcessHet=3.0103;FS=0.000;MLEAC=1;MLEAF=0.500;MQ=43.95;MQRankSum=-2.281;QD=1.04;ReadPosRankSum=-2.589;SOR=0.669	GT:AD:DP:GQ:PL	0/1:54,10:64:95:95,0,1336
X	13653174	.	C	T	761.77	.	AC=1;AF=0.500;AN=2;BaseQRankSum=1.238;ClippingRankSum=0.000;DP=43;ExcessHet=3.0103;FS=1.380;MLEAC=1;MLEAF=0.500;MQ=43.69;MQRankSum=0.284;QD=17.72;ReadPosRankSum=-0.488;SOR=1.071	GT:AD:DP:GQ:PL	0/1:11,32:43:99:790,0,180
X	13653218	.	CCAACAA	C	1006.73	.	AC=1;AF=0.500;AN=2;BaseQRankSum=-0.756;ClippingRankSum=0.000;DP=40;ExcessHet=3.0103;FS=0.000;MLEAC=1;MLEAF=0.500;MQ=43.55;MQRankSum=-0.278;QD=27.21;ReadPosRankSum=0.050;SOR=0.659	GT:AD:DP:GQ:PL	0/1:11,26:37:99:1044,0,502
X	13653299	.	A	G	911.77	.	AC=1;AF=0.500;AN=2;BaseQRankSum=-0.389;ClippingRankSum=0.000;DP=53;ExcessHet=3.0103;FS=2.815;MLEAC=1;MLEAF=0.500;MQ=43.86;MQRankSum=-0.533;QD=17.53;ReadPosRankSum=1.580;SOR=0.580	GT:AD:DP:GQ:PL	0/1:13,39:52:99:940,0,208
X	13653350	.	C	T	898.77	.	AC=1;AF=0.500;AN=2;BaseQRankSum=0.745;ClippingRankSum=0.000;DP=47;ExcessHet=3.0103;FS=0.000;MLEAC=1;MLEAF=0.500;MQ=43.84;MQRankSum=-0.438;QD=19.54;ReadPosRankSum=-1.552;SOR=0.772	GT:AD:DP:GQ:PL	0/1:9,37:46:99:927,0,116
X	13653377	.	T	C	1254.77	.	AC=1;AF=0.500;AN=2;BaseQRankSum=-1.145;ClippingRankSum=0.000;DP=42;ExcessHet=3.0103;FS=0.000;MLEAC=1;MLEAF=0.500;MQ=43.89;MQRankSum=-0.503;QD=29.88;ReadPosRankSum=0.665;SOR=0.846	GT:AD:DP:GQ:PL	0/1:10,32:42:99:1283,0,305
X	13653389	.	C	T	1428.77	.	AC=1;AF=0.500;AN=2;BaseQRankSum=0.728;ClippingRankSum=0.000;DP=44;ExcessHet=3.0103;FS=0.000;MLEAC=1;MLEAF=0.500;MQ=43.89;MQRankSum=-0.451;QD=32.47;ReadPosRankSum=0.058;SOR=0.632	GT:AD:DP:GQ:PL	0/1:9,35:44:99:1457,0,296
X	13653406	.	T	C	1387.77	.	AC=1;AF=0.500;AN=2;BaseQRankSum=0.930;ClippingRankSum=0.000;DP=44;ExcessHet=3.0103;FS=0.000;MLEAC=1;MLEAF=0.500;MQ=43.89;MQRankSum=-0.451;QD=31.54;ReadPosRankSum=0.641;SOR=0.632	GT:AD:DP:GQ:PL	0/1:9,35:44:99:1416,0,244
X	13653409	.	C	T	1417.77	.	AC=1;AF=0.500;AN=2;BaseQRankSum=-1.039;ClippingRankSum=0.000;DP=45;ExcessHet=3.0103;FS=0.000;MLEAC=1;MLEAF=0.500;MQ=43.90;MQRankSum=-0.444;QD=31.51;ReadPosRankSum=0.312;SOR=0.570	GT:AD:DP:GQ:PL	0/1:9,36:45:99:1446,0,241
X	13653469	.	GCAA	G	1307.73	.	AC=1;AF=0.500;AN=2;BaseQRankSum=-0.353;ClippingRankSum=0.000;DP=45;ExcessHet=3.0103;FS=3.681;MLEAC=1;MLEAF=0.500;MQ=43.56;MQRankSum=0.260;QD=32.69;ReadPosRankSum=0.880;SOR=0.209	GT:AD:DP:GQ:PL	0/1:8,32:40:99:1345,0,231
X	13653484	.	A	G	1394.77	.	AC=1;AF=0.500;AN=2;BaseQRankSum=-1.568;ClippingRankSum=0.000;DP=43;ExcessHet=3.0103;FS=1.677;MLEAC=1;MLEAF=0.500;MQ=43.55;MQRankSum=0.082;QD=32.44;ReadPosRankSum=-0.346;SOR=0.323	GT:AD:DP:GQ:PL	0/1:7,36:43:99:1423,0,222
X	13653580	.	T	C	1136.77	.	AC=1;AF=0.500;AN=2;BaseQRankSum=-3.073;ClippingRankSum=0.000;DP=66;ExcessHet=3.0103;FS=6.031;MLEAC=1;MLEAF=0.500;MQ=43.44;MQRankSum=-1.553;QD=17.22;ReadPosRankSum=2.206;SOR=0.817	GT:AD:DP:GQ:PL	0/1:16,50:66:99:1165,0,267
X	13653617	.	T	A	1210.77	.	AC=1;AF=0.500;AN=2;BaseQRankSum=0.969;ClippingRankSum=0.000;DP=66;ExcessHet=3.0103;FS=4.136;MLEAC=1;MLEAF=0.500;MQ=43.64;MQRankSum=-2.023;QD=18.34;ReadPosRankSum=-0.847;SOR=1.036	GT:AD:DP:GQ:PL	0/1:16,50:66:99:1239,0,255
X	13653725	.	A	T	940.77	.	AC=1;AF=0.500;AN=2;BaseQRankSum=-1.766;ClippingRankSum=0.000;DP=53;ExcessHet=3.0103;FS=0.000;MLEAC=1;MLEAF=0.500;MQ=43.85;MQRankSum=-1.106;QD=18.09;ReadPosRankSum=0.548;SOR=0.796	GT:AD:DP:GQ:PL	0/1:12,40:52:99:969,0,181
X	13653815	.	A	AC	1686.73	.	AC=1;AF=0.500;AN=2;BaseQRankSum=-0.271;ClippingRankSum=0.000;DP=45;ExcessHet=3.0103;FS=1.518;MLEAC=1;MLEAF=0.500;MQ=43.43;MQRankSum=-1.947;QD=30.34;ReadPosRankSum=0.891;SOR=0.400	GT:AD:DP:GQ:PL	0/1:8,37:45:99:1724,0,449
X	13653819	.	A	AAAAAAAG	1770.73	.	AC=1;AF=0.500;AN=2;BaseQRankSum=-1.284;ClippingRankSum=0.000;DP=50;ExcessHet=3.0103;FS=0.000;MLEAC=1;MLEAF=0.500;MQ=43.35;MQRankSum=-2.070;QD=30.20;ReadPosRankSum=0.132;SOR=0.571	GT:AD:DP:GQ:PL	0/1:8,42:50:99:1808,0,443
X	13653829	.	T	A	1620.77	.	AC=1;AF=0.500;AN=2;BaseQRankSum=-2.479;ClippingRankSum=0.000;DP=48;ExcessHet=3.0103;FS=1.450;MLEAC=1;MLEAF=0.500;MQ=43.36;MQRankSum=-2.194;QD=33.77;ReadPosRankSum=1.401;SOR=0.427	GT:AD:DP:GQ:PL	0/1:9,39:48:99:1649,0,628
X	13653836	.	T	A	1662.77	.	AC=1;AF=0.500;AN=2;BaseQRankSum=-1.062;ClippingRankSum=0.000;DP=50;ExcessHet=3.0103;FS=1.449;MLEAC=1;MLEAF=0.500;MQ=43.39;MQRankSum=-2.123;QD=33.26;ReadPosRankSum=0.985;SOR=0.419	GT:AD:DP:GQ:PL	0/1:9,41:50:99:1691,0,625
X	13653837	.	T	C	1721.77	.	AC=1;AF=0.500;AN=2;BaseQRankSum=0.787;ClippingRankSum=0.000;DP=50;ExcessHet=3.0103;FS=1.449;MLEAC=1;MLEAF=0.500;MQ=43.39;MQRankSum=-2.123;QD=34.44;ReadPosRankSum=0.947;SOR=0.419	GT:AD:DP:GQ:PL	0/1:9,41:50:99:1750,0,577
X	13653854	.	A	AC	1640.73	.	AC=1;AF=0.500;AN=2;BaseQRankSum=-1.322;ClippingRankSum=0.000;DP=50;ExcessHet=3.0103;FS=0.000;MLEAC=1;MLEAF=0.500;MQ=43.47;MQRankSum=-1.921;QD=32.81;ReadPosRankSum=-0.189;SOR=0.567	GT:AD:DP:GQ:PL	0/1:9,41:50:99:1678,0,545
X	13653895	.	G	T	1627.77	.	AC=1;AF=0.500;AN=2;BaseQRankSum=2.683;ClippingRankSum=0.000;DP=53;ExcessHet=3.0103;FS=1.250;MLEAC=1;MLEAF=0.500;MQ=43.67;MQRankSum=-1.748;QD=30.71;ReadPosRankSum=-1.052;SOR=0.481	GT:AD:DP:GQ:PL	0/1:12,41:53:99:1656,0,434
X	13653896	.	A	G	1591.77	.	AC=1;AF=0.500;AN=2;BaseQRankSum=0.673;ClippingRankSum=0.000;DP=53;ExcessHet=3.0103;FS=1.289;MLEAC=1;MLEAF=0.500;MQ=43.67;MQRankSum=-1.674;QD=30.03;ReadPosRankSum=-1.111;SOR=0.510	GT:AD:DP:GQ:PL	0/1:12,41:53:99:1620,0,434
X	13654239	.	G	T	158.77	.	AC=1;AF=0.500;AN=2;BaseQRankSum=0.884;ClippingRankSum=0.000;DP=53;ExcessHet=3.0103;FS=5.256;MLEAC=1;MLEAF=0.500;MQ=43.96;MQRankSum=0.586;QD=3.00;ReadPosRankSum=-0.425;SOR=0.172	GT:AD:DP:GQ:PL	0/1:41,12:53:99:187,0,1015
X	13654657	.	A	G	236.77	.	AC=1;AF=0.500;AN=2;BaseQRankSum=-0.508;ClippingRankSum=0.000;DP=47;ExcessHet=3.0103;FS=6.942;MLEAC=1;MLEAF=0.500;MQ=43.79;MQRankSum=1.392;QD=5.15;ReadPosRankSum=0.262;SOR=1.184	GT:AD:DP:GQ:PL	0/1:32,14:46:99:265,0,759
X	13654746	.	T	C	304.77	.	AC=1;AF=0.500;AN=2;BaseQRankSum=1.411;ClippingRankSum=0.000;DP=42;ExcessHet=3.0103;FS=6.172;MLEAC=1;MLEAF=0.500;MQ=43.88;MQRankSum=0.625;QD=7.43;ReadPosRankSum=0.168;SOR=0.132	GT:AD:DP:GQ:PL	0/1:31,10:41:99:333,0,1309
X	13654764	.	A	G	339.77	.	AC=1;AF=0.500;AN=2;BaseQRankSum=2.603;ClippingRankSum=0.000;DP=42;ExcessHet=3.0103;FS=5.456;MLEAC=1;MLEAF=0.500;MQ=43.88;MQRankSum=0.697;QD=8.29;ReadPosRankSum=-1.694;SOR=0.195	GT:AD:DP:GQ:PL	0/1:29,12:41:99:368,0,1225
X	13654838	.	A	C	124.77	.	AC=1;AF=0.500;AN=2;BaseQRankSum=-2.431;ClippingRankSum=0.000;DP=39;ExcessHet=3.0103;FS=5.217;MLEAC=1;MLEAF=0.500;MQ=43.95;MQRankSum=-1.538;QD=3.20;ReadPosRankSum=1.665;SOR=1.146	GT:AD:DP:GQ:PL	0/1:28,11:39:99:153,0,677
X	13655399	.	C	G	104.77	.	AC=1;AF=0.500;AN=2;BaseQRankSum=-0.502;ClippingRankSum=0.000;DP=40;ExcessHet=3.0103;FS=0.000;MLEAC=1;MLEAF=0.500;MQ=44.00;MQRankSum=0.000;QD=2.62;ReadPosRankSum=-1.129;SOR=0.693	GT:AD:DP:GQ:PL	0/1:31,9:40:99:133,0,719
X	13655431	.	C	T	109.77	.	AC=1;AF=0.500;AN=2;BaseQRankSum=2.172;ClippingRankSum=0.000;DP=41;ExcessHet=3.0103;FS=1.435;MLEAC=1;MLEAF=0.500;MQ=44.00;MQRankSum=0.000;QD=2.68;ReadPosRankSum=1.607;SOR=0.802	GT:AD:DP:GQ:PL	0/1:32,9:41:99:138,0,787
X	13655483	.	T	G	717.77	.	AC=1;AF=0.500;AN=2;BaseQRankSum=0.436;ClippingRankSum=0.000;DP=43;ExcessHet=3.0103;FS=3.035;MLEAC=1;MLEAF=0.500;MQ=44.00;MQRankSum=0.000;QD=16.69;ReadPosRankSum=0.055;SOR=0.877	GT:AD:DP:GQ:PL	0/1:12,31:43:99:746,0,204
X	13655513	.	G	T	840.77	.	AC=1;AF=0.500;AN=2;BaseQRankSum=1.412;ClippingRankSum=0.000;DP=47;ExcessHet=3.0103;FS=1.328;MLEAC=1;MLEAF=0.500;MQ=44.00;MQRankSum=0.000;QD=17.89;ReadPosRankSum=-0.528;SOR=1.148	GT:AD:DP:GQ:PL	0/1:12,35:47:99:869,0,194
X	13656163	.	T	A	142.77	.	AC=1;AF=0.500;AN=2;BaseQRankSum=0.107;ClippingRankSum=0.000;DP=48;ExcessHet=3.0103;FS=1.576;MLEAC=1;MLEAF=0.500;MQ=43.96;MQRankSum=-2.361;QD=2.97;ReadPosRankSum=-0.234;SOR=0.841	GT:AD:DP:GQ:PL	0/1:41,7:48:99:171,0,2282
X	13656168	.	AAAC	A	126.73	.	AC=1;AF=0.500;AN=2;BaseQRankSum=-0.658;ClippingRankSum=0.000;DP=50;ExcessHet=3.0103;FS=1.567;MLEAC=1;MLEAF=0.500;MQ=43.96;MQRankSum=-2.421;QD=2.53;ReadPosRankSum=-0.224;SOR=0.845	GT:AD:DP:GQ:PL	0/1:43,7:50:99:164,0,2392
X	13656172	.	G	GCA	133.73	.	AC=1;AF=0.500;AN=2;BaseQRankSum=0.095;ClippingRankSum=0.000;DP=48;ExcessHet=3.0103;FS=1.576;MLEAC=1;MLEAF=0.500;MQ=43.96;MQRankSum=-2.361;QD=2.79;ReadPosRankSum=-0.410;SOR=0.841	GT:AD:DP:GQ:PL	0/1:41,7:48:99:171,0,2308
X	13656975	.	T	C	1188.77	.	AC=1;AF=0.500;AN=2;BaseQRankSum=-3.928;ClippingRankSum=0.000;DP=66;ExcessHet=3.0103;FS=2.568;MLEAC=1;MLEAF=0.500;MQ=43.93;MQRankSum=-0.713;QD=18.01;ReadPosRankSum=-0.371;SOR=0.668	GT:AD:DP:GQ:PL	0/1:14,52:66:99:1217,0,210
X	13657032	.	G	A	1919.77	.	AC=2;AF=1.00;AN=2;DP=68;ExcessHet=3.0103;FS=0.000;MLEAC=2;MLEAF=1.00;MQ=43.90;QD=28.23;SOR=0.814	GT:AD:DP:GQ:PL	1/1:0,68:68:99:1948,204,0
X	13657062	.	GAA	G	1966.73	.	AC=2;AF=1.00;AN=2;DP=66;ExcessHet=3.0103;FS=0.000;MLEAC=2;MLEAF=1.00;MQ=43.90;QD=30.73;SOR=1.044	GT:AD:DP:GQ:PL	1/1:0,64:64:99:2004,192,0
X	13657152	.	A	C	797.77	.	AC=1;AF=0.500;AN=2;BaseQRankSum=-0.848;ClippingRankSum=0.000;DP=45;ExcessHet=3.0103;FS=0.000;MLEAC=1;MLEAF=0.500;MQ=43.85;MQRankSum=0.850;QD=17.73;ReadPosRankSum=-0.489;SOR=0.765	GT:AD:DP:GQ:PL	0/1:11,34:45:99:826,0,160
X	13657309	.	GC	G	536.73	.	AC=1;AF=0.500;AN=2;BaseQRankSum=-0.220;ClippingRankSum=0.000;DP=58;ExcessHet=3.0103;FS=8.945;MLEAC=1;MLEAF=0.500;MQ=43.77;MQRankSum=-0.444;QD=11.93;ReadPosRankSum=-1.292;SOR=0.089	GT:AD:DP:GQ:PL	0/1:9,36:45:99:574,0,237
X	13657312	.	A	T	546.77	.	AC=1;AF=0.500;AN=2;BaseQRankSum=-3.108;ClippingRankSum=0.000;DP=60;ExcessHet=3.0103;FS=9.059;MLEAC=1;MLEAF=0.500;MQ=43.75;MQRankSum=-0.438;QD=11.89;ReadPosRankSum=-3.202;SOR=0.079	GT:AD:DP:GQ:PL	0/1:9,37:46:99:575,0,237
X	13657434	.	T	TTTCTA	327.73	.	AC=1;AF=0.500;AN=2;BaseQRankSum=0.995;ClippingRankSum=0.000;DP=64;ExcessHet=3.0103;FS=0.000;MLEAC=1;MLEAF=0.500;MQ=43.94;MQRankSum=-1.915;QD=5.65;ReadPosRankSum=-1.518;SOR=0.872	GT:AD:DP:GQ:PL	0/1:46,12:58:99:365,0,1860
X	13657517	.	A	T	1872.77	.	AC=2;AF=1.00;AN=2;DP=67;ExcessHet=3.0103;FS=0.000;MLEAC=2;MLEAF=1.00;MQ=43.94;QD=27.95;SOR=0.917	GT:AD:DP:GQ:PL	1/1:0,67:67:99:1901,200,0
X	13657572	.	T	A	1907.77	.	AC=2;AF=1.00;AN=2;DP=68;ExcessHet=3.0103;FS=0.000;MLEAC=2;MLEAF=1.00;MQ=43.94;QD=28.06;SOR=0.693	GT:AD:DP:GQ:PL	1/1:0,68:68:99:1936,204,0
X	13657624	.	A	G	1815.77	.	AC=2;AF=1.00;AN=2;DP=67;ExcessHet=3.0103;FS=0.000;MLEAC=2;MLEAF=1.00;MQ=43.97;QD=27.10;SOR=0.784	GT:AD:DP:GQ:PL	1/1:0,67:67:99:1844,200,0
X	13657717	.	A	G	953.77	.	AC=1;AF=0.500;AN=2;BaseQRankSum=-3.470;ClippingRankSum=0.000;DP=57;ExcessHet=3.0103;FS=2.757;MLEAC=1;MLEAF=0.500;MQ=43.97;MQRankSum=-0.530;QD=16.73;ReadPosRankSum=0.160;SOR=1.230	GT:AD:DP:GQ:PL	0/1:14,43:57:99:982,0,236
X	13658042	.	CAA	C	721.73	.	AC=2;AF=1.00;AN=2;BaseQRankSum=0.328;ClippingRankSum=0.000;DP=48;ExcessHet=3.0103;FS=0.000;MLEAC=2;MLEAF=1.00;MQ=43.90;MQRankSum=-0.218;QD=23.28;ReadPosRankSum=0.535;SOR=0.844	GT:AD:DP:GQ:PL	1/1:3,28:31:58:759,58,0
X	13658622	.	A	AACAGCAACT	1586.73	.	AC=2;AF=1.00;AN=2;DP=35;ExcessHet=3.0103;FS=0.000;MLEAC=2;MLEAF=1.00;MQ=43.89;QD=34.33;SOR=1.148	GT:AD:DP:GQ:PL	1/1:0,35:35:99:1624,111,0
X	13659158	.	A	T	200.77	.	AC=1;AF=0.500;AN=2;BaseQRankSum=0.417;ClippingRankSum=0.000;DP=63;ExcessHet=3.0103;FS=1.115;MLEAC=1;MLEAF=0.500;MQ=44.00;MQRankSum=0.000;QD=3.19;ReadPosRankSum=0.787;SOR=0.750	GT:AD:DP:GQ:PL	0/1:48,15:63:99:229,0,1130
X	13659716	.	G	T	46.77	.	AC=1;AF=0.500;AN=2;BaseQRankSum=0.606;ClippingRankSum=0.000;DP=61;ExcessHet=3.0103;FS=1.358;MLEAC=1;MLEAF=0.500;MQ=44.00;MQRankSum=0.000;QD=0.77;ReadPosRankSum=-0.055;SOR=0.834	GT:AD:DP:GQ:PL	0/1:52,9:61:75:75,0,1180
X	13663048	.	G	GTT	761.73	.	AC=2;AF=1.00;AN=2;DP=35;ExcessHet=3.0103;FS=0.000;MLEAC=1;MLEAF=0.500;MQ=44.00;QD=28.21;SOR=0.804	GT:AD:DP:GQ:PL	1/1:0,27:27:87:752,87,0
X	13672085	.	ACGGATC	A	196.73	.	AC=1;AF=0.500;AN=2;BaseQRankSum=0.494;ClippingRankSum=0.000;DP=46;ExcessHet=3.0103;FS=3.513;MLEAC=1;MLEAF=0.500;MQ=44.24;MQRankSum=2.122;QD=4.68;ReadPosRankSum=-0.389;SOR=1.061	GT:AD:DP:GQ:PL	0/1:34,8:42:99:234,0,2353
X	13672209	.	G	A	1006.77	.	AC=2;AF=1.00;AN=2;DP=37;ExcessHet=3.0103;FS=0.000;MLEAC=2;MLEAF=1.00;MQ=43.95;QD=27.21;SOR=0.859	GT:AD:DP:GQ:PL	1/1:0,37:37:99:1035,111,0
X	13672225	.	T	G	1009.77	.	AC=2;AF=1.00;AN=2;DP=37;ExcessHet=3.0103;FS=0.000;MLEAC=2;MLEAF=1.00;MQ=43.95;QD=27.29;SOR=0.746	GT:AD:DP:GQ:PL	1/1:0,37:37:99:1038,110,0
X	13672275	.	C	T	86.77	.	AC=1;AF=0.500;AN=2;BaseQRankSum=0.362;ClippingRankSum=0.000;DP=38;ExcessHet=3.0103;FS=0.000;MLEAC=1;MLEAF=0.500;MQ=43.95;MQRankSum=0.581;QD=2.28;ReadPosRankSum=0.251;SOR=0.576	GT:AD:DP:GQ:PL	0/1:30,8:38:99:115,0,738
X	13672311	.	C	T	1845.77	.	AC=2;AF=1.00;AN=2;DP=41;ExcessHet=3.0103;FS=0.000;MLEAC=2;MLEAF=1.00;MQ=43.95;QD=28.96;SOR=0.843	GT:AD:DP:GQ:PL	1/1:0,41:41:99:1874,126,0
X	13672320	.	C	T	2017.77	.	AC=2;AF=1.00;AN=2;DP=46;ExcessHet=3.0103;FS=0.000;MLEAC=2;MLEAF=1.00;MQ=43.96;QD=32.77;SOR=0.693	GT:AD:DP:GQ:PL	1/1:0,46:46:99:2046,138,0
X	13672323	.	T	C	1972.77	.	AC=2;AF=1.00;AN=2;DP=44;ExcessHet=3.0103;FS=0.000;MLEAC=2;MLEAF=1.00;MQ=43.96;QD=31.49;SOR=0.784	GT:AD:DP:GQ:PL	1/1:0,44:44:99:2001,135,0
X	13672359	.	C	T	1007.77	.	AC=2;AF=1.00;AN=2;DP=38;ExcessHet=3.0103;FS=0.000;MLEAC=2;MLEAF=1.00;MQ=44.00;QD=26.52;SOR=0.798	GT:AD:DP:GQ:PL	1/1:0,38:38:99:1036,113,0
X	13672513	.	A	C	187.77	.	AC=1;AF=0.500;AN=2;BaseQRankSum=-0.953;ClippingRankSum=0.000;DP=35;ExcessHet=3.0103;FS=11.566;MLEAC=1;MLEAF=0.500;MQ=43.94;MQRankSum=-1.324;QD=5.36;ReadPosRankSum=0.226;SOR=2.660	GT:AD:DP:GQ:PL	0/1:23,12:35:99:216,0,556
X	13672708	.	A	G	451.77	.	AC=1;AF=0.500;AN=2;BaseQRankSum=1.705;ClippingRankSum=0.000;DP=50;ExcessHet=3.0103;FS=4.529;MLEAC=1;MLEAF=0.500;MQ=43.96;MQRankSum=-1.559;QD=9.04;ReadPosRankSum=0.145;SOR=1.278	GT:AD:DP:GQ:PL	0/1:36,14:50:99:480,0,2370
X	13672717	.	A	C	496.77	.	AC=1;AF=0.500;AN=2;BaseQRankSum=0.166;ClippingRankSum=0.000;DP=49;ExcessHet=3.0103;FS=4.467;MLEAC=1;MLEAF=0.500;MQ=43.88;MQRankSum=-0.078;QD=10.14;ReadPosRankSum=0.183;SOR=1.473	GT:AD:DP:GQ:PL	0/1:34,15:49:99:525,0,2372
X	13672738	.	A	G	479.77	.	AC=1;AF=0.500;AN=2;BaseQRankSum=2.446;ClippingRankSum=0.000;DP=48;ExcessHet=3.0103;FS=4.551;MLEAC=1;MLEAF=0.500;MQ=43.88;MQRankSum=-0.053;QD=10.00;ReadPosRankSum=1.635;SOR=1.448	GT:AD:DP:GQ:PL	0/1:33,15:48:99:508,0,2290
X	13673050	.	T	C	113.77	.	AC=1;AF=0.500;AN=2;BaseQRankSum=-0.663;ClippingRankSum=0.000;DP=43;ExcessHet=3.0103;FS=0.000;MLEAC=1;MLEAF=0.500;MQ=44.00;MQRankSum=0.000;QD=2.65;ReadPosRankSum=-0.109;SOR=0.638	GT:AD:DP:GQ:PL	0/1:33,10:43:99:142,0,759
X	13673164	.	C	T	65.77	.	AC=1;AF=0.500;AN=2;BaseQRankSum=-0.391;ClippingRankSum=0.000;DP=52;ExcessHet=3.0103;FS=1.431;MLEAC=1;MLEAF=0.500;MQ=43.96;MQRankSum=-2.135;QD=1.26;ReadPosRankSum=1.694;SOR=0.426	GT:AD:DP:GQ:PL	0/1:43,9:52:94:94,0,1046
X	13673210	.	A	C	172.77	.	AC=1;AF=0.500;AN=2;BaseQRankSum=-0.260;ClippingRankSum=0.000;DP=48;ExcessHet=3.0103;FS=6.274;MLEAC=1;MLEAF=0.500;MQ=43.92;MQRankSum=-1.239;QD=3.60;ReadPosRankSum=-0.992;SOR=0.939	GT:AD:DP:GQ:PL	0/1:40,8:48:99:201,0,1957
X	13673217	.	T	C	163.77	.	AC=1;AF=0.500;AN=2;BaseQRankSum=-0.954;ClippingRankSum=0.000;DP=53;ExcessHet=3.0103;FS=5.965;MLEAC=1;MLEAF=0.500;MQ=43.93;MQRankSum=-1.355;QD=3.09;ReadPosRankSum=-0.625;SOR=0.969	GT:AD:DP:GQ:PL	0/1:45,8:53:99:192,0,2031
X	13674176	.	G	C	728.77	.	AC=1;AF=0.500;AN=2;BaseQRankSum=0.000;ClippingRankSum=0.000;DP=48;ExcessHet=3.0103;FS=0.000;MLEAC=1;MLEAF=0.500;MQ=44.00;MQRankSum=0.000;QD=15.18;ReadPosRankSum=1.432;SOR=0.723	GT:AD:DP:GQ:PL	0/1:13,35:48:99:757,0,199
X	13675597	.	A	AAT	91.73	.	AC=1;AF=0.500;AN=2;BaseQRankSum=0.549;ClippingRankSum=0.000;DP=41;ExcessHet=3.0103;FS=9.384;MLEAC=1;MLEAF=0.500;MQ=43.70;MQRankSum=-2.076;QD=2.24;ReadPosRankSum=-0.280;SOR=1.773	GT:AD:DP:GQ:PL	0/1:33,8:41:99:129,0,1069
X	13675650	.	C	T	252.77	.	AC=1;AF=0.500;AN=2;BaseQRankSum=2.482;ClippingRankSum=0.000;DP=42;ExcessHet=3.0103;FS=3.086;MLEAC=1;MLEAF=0.500;MQ=43.66;MQRankSum=-0.983;QD=6.02;ReadPosRankSum=-0.373;SOR=1.237	GT:AD:DP:GQ:PL	0/1:31,11:42:99:281,0,1124
X	13675672	.	G	A	324.77	.	AC=1;AF=0.500;AN=2;BaseQRankSum=0.107;ClippingRankSum=0.000;DP=40;ExcessHet=3.0103;FS=17.667;MLEAC=1;MLEAF=0.500;MQ=43.85;MQRankSum=-1.266;QD=8.12;ReadPosRankSum=-0.780;SOR=2.059	GT:AD:DP:GQ:PL	0/1:27,13:40:99:353,0,1001
X	13675704	.	A	G	194.77	.	AC=1;AF=0.500;AN=2;BaseQRankSum=-1.777;ClippingRankSum=0.000;DP=46;ExcessHet=3.0103;FS=1.253;MLEAC=1;MLEAF=0.500;MQ=43.96;MQRankSum=0.676;QD=4.23;ReadPosRankSum=1.013;SOR=0.954	GT:AD:DP:GQ:PL	0/1:33,13:46:99:223,0,786
X	13675751	.	T	G	156.77	.	AC=1;AF=0.500;AN=2;BaseQRankSum=-0.986;ClippingRankSum=0.000;DP=54;ExcessHet=3.0103;FS=0.000;MLEAC=1;MLEAF=0.500;MQ=43.96;MQRankSum=0.634;QD=2.90;ReadPosRankSum=0.079;SOR=0.568	GT:AD:DP:GQ:PL	0/1:40,14:54:99:185,0,943
X	13677185	.	C	T	226.77	.	AC=1;AF=0.500;AN=2;BaseQRankSum=0.314;ClippingRankSum=0.000;DP=38;ExcessHet=3.0103;FS=3.053;MLEAC=1;MLEAF=0.500;MQ=44.00;MQRankSum=0.000;QD=5.97;ReadPosRankSum=0.199;SOR=1.061	GT:AD:DP:GQ:PL	0/1:25,13:38:99:255,0,623
X	13677553	.	T	C	139.77	.	AC=1;AF=0.500;AN=2;BaseQRankSum=-0.817;ClippingRankSum=0.000;DP=29;ExcessHet=3.0103;FS=0.000;MLEAC=1;MLEAF=0.500;MQ=43.86;MQRankSum=1.020;QD=4.82;ReadPosRankSum=-0.983;SOR=0.892	GT:AD:DP:GQ:PL	0/1:20,9:29:99:168,0,464
X	13677568	.	T	C	164.77	.	AC=1;AF=0.500;AN=2;BaseQRankSum=2.429;ClippingRankSum=0.000;DP=31;ExcessHet=3.0103;FS=0.000;MLEAC=1;MLEAF=0.500;MQ=43.87;MQRankSum=1.042;QD=5.32;ReadPosRankSum=0.472;SOR=0.610	GT:AD:DP:GQ:PL	0/1:21,10:31:99:193,0,488
X	13677938	.	T	A	227.77	.	AC=1;AF=0.500;AN=2;BaseQRankSum=0.278;ClippingRankSum=0.000;DP=54;ExcessHet=3.0103;FS=0.000;MLEAC=1;MLEAF=0.500;MQ=43.96;MQRankSum=-1.571;QD=4.22;ReadPosRankSum=0.705;SOR=0.705	GT:AD:DP:GQ:PL	0/1:39,15:54:99:256,0,918
X	13677991	.	C	A	387.77	.	AC=1;AF=0.500;AN=2;BaseQRankSum=1.299;ClippingRankSum=0.000;DP=53;ExcessHet=3.0103;FS=1.061;MLEAC=1;MLEAF=0.500;MQ=43.93;MQRankSum=-0.334;QD=7.32;ReadPosRankSum=-0.303;SOR=0.536	GT:AD:DP:GQ:PL	0/1:33,20:53:99:416,0,792
X	13678012	.	TGACTTG	T	732.73	.	AC=1;AF=0.500;AN=2;BaseQRankSum=-2.117;ClippingRankSum=0.000;DP=58;ExcessHet=3.0103;FS=5.553;MLEAC=1;MLEAF=0.500;MQ=43.86;MQRankSum=0.498;QD=12.63;ReadPosRankSum=0.161;SOR=0.777	GT:AD:DP:GQ:PL	0/1:37,21:58:99:770,0,1913
X	13678019	.	T	TC	732.73	.	AC=1;AF=0.500;AN=2;BaseQRankSum=2.208;ClippingRankSum=0.000;DP=57;ExcessHet=3.0103;FS=5.678;MLEAC=1;MLEAF=0.500;MQ=43.86;MQRankSum=0.523;QD=12.85;ReadPosRankSum=0.257;SOR=0.749	GT:AD:DP:GQ:PL	0/1:36,21:57:99:770,0,1913
X	13678269	.	A	AT	705.73	.	AC=1;AF=0.500;AN=2;BaseQRankSum=0.217;ClippingRankSum=0.000;DP=18;ExcessHet=3.0103;FS=0.000;MLEAC=1;MLEAF=0.500;MQ=43.89;MQRankSum=-0.177;QD=31.12;ReadPosRankSum=1.337;SOR=0.693	GT:AD:DP:GQ:PL	0/1:2,16:18:99:743,0,171
X	13678270	.	G	GGTT	705.73	.	AC=1;AF=0.500;AN=2;BaseQRankSum=0.915;ClippingRankSum=0.000;DP=19;ExcessHet=3.0103;FS=0.000;MLEAC=1;MLEAF=0.500;MQ=43.90;MQRankSum=-0.171;QD=29.71;ReadPosRankSum=1.198;SOR=0.804	GT:AD:DP:GQ:PL	0/1:2,17:19:99:743,0,171
X	13678271	.	ACCCCCCCCC	A	705.73	.	AC=1;AF=0.500;AN=2;BaseQRankSum=-0.596;ClippingRankSum=0.000;DP=20;ExcessHet=3.0103;FS=0.000;MLEAC=1;MLEAF=0.500;MQ=43.90;MQRankSum=-0.167;QD=30.13;ReadPosRankSum=1.324;SOR=0.914	GT:AD:DP:GQ:PL	0/1:2,18:20:99:743,0,171
X	13678281	.	C	T	717.77	.	AC=1;AF=0.500;AN=2;BaseQRankSum=-1.614;ClippingRankSum=0.000;DP=19;ExcessHet=3.0103;FS=3.245;MLEAC=1;MLEAF=0.500;MQ=43.90;MQRankSum=0.000;QD=25.28;ReadPosRankSum=1.557;SOR=0.556	GT:AD:DP:GQ:PL	0/1:1,18:19:87:746,0,87
X	13678508	.	A	G	364.77	.	AC=1;AF=0.500;AN=2;BaseQRankSum=0.331;ClippingRankSum=0.000;DP=40;ExcessHet=3.0103;FS=20.209;MLEAC=1;MLEAF=0.500;MQ=43.54;MQRankSum=2.820;QD=9.35;ReadPosRankSum=-1.173;SOR=1.003	GT:AD:DP:GQ:PL	0/1:20,19:39:99:393,0,424
X	13678649	.	C	T	1174.77	.	AC=2;AF=1.00;AN=2;DP=42;ExcessHet=3.0103;FS=0.000;MLEAC=2;MLEAF=1.00;MQ=43.65;QD=27.97;SOR=1.005	GT:AD:DP:GQ:PL	1/1:0,42:42:99:1203,126,0
X	13678676	X_13678676_SNP	T	C	1094.77	.	AC=2;AF=1.00;AN=2;DB;DP=40;ExcessHet=3.0103;FS=0.000;MLEAC=2;MLEAF=1.00;MQ=43.55;QD=27.37;SOR=0.793	GT:AD:DP:GQ:PL	1/1:0,40:40:99:1123,120,0
X	13678703	.	T	C	1248.77	.	AC=2;AF=1.00;AN=2;DP=46;ExcessHet=3.0103;FS=0.000;MLEAC=2;MLEAF=1.00;MQ=43.16;QD=27.15;SOR=0.780	GT:AD:DP:GQ:PL	1/1:0,46:46:99:1277,138,0
X	13678780	.	G	A	1269.77	.	AC=1;AF=0.500;AN=2;BaseQRankSum=-0.265;ClippingRankSum=0.000;DP=39;ExcessHet=3.0103;FS=1.392;MLEAC=1;MLEAF=0.500;MQ=42.05;MQRankSum=-3.443;QD=32.56;ReadPosRankSum=1.483;SOR=0.458	GT:AD:DP:GQ:PL	0/1:10,29:39:99:1298,0,318
X	13678786	.	C	T	1356.77	.	AC=1;AF=0.500;AN=2;BaseQRankSum=0.613;ClippingRankSum=0.000;DP=39;ExcessHet=3.0103;FS=0.000;MLEAC=1;MLEAF=0.500;MQ=41.70;MQRankSum=-3.351;QD=34.79;ReadPosRankSum=-0.035;SOR=0.495	GT:AD:DP:GQ:PL	0/1:8,31:39:99:1385,0,284
X	13678792	.	A	AATACCAAGTTCAAGTG	1498.73	.	AC=1;AF=0.500;AN=2;BaseQRankSum=2.150;ClippingRankSum=0.000;DP=37;ExcessHet=3.0103;FS=0.000;MLEAC=1;MLEAF=0.500;MQ=41.41;MQRankSum=-2.875;QD=30.23;ReadPosRankSum=-2.052;SOR=0.446	GT:AD:DP:GQ:PL	0/1:5,32:37:99:1536,0,164
X	13678795	.	A	AAAGTTTTAAGGCTAGAGAGTTTAAGACATTC	1419.73	.	AC=1;AF=0.500;AN=2;BaseQRankSum=0.384;ClippingRankSum=0.000;DP=33;ExcessHet=3.0103;FS=0.000;MLEAC=1;MLEAF=0.500;MQ=41.29;MQRankSum=-3.117;QD=33.66;ReadPosRankSum=-2.912;SOR=0.760	GT:AD:DP:GQ:PL	0/1:4,29:33:92:1457,0,92
X	13678823	.	C	T	994.77	.	AC=1;AF=0.500;AN=2;BaseQRankSum=-2.041;ClippingRankSum=0.000;DP=34;ExcessHet=3.0103;FS=4.033;MLEAC=1;MLEAF=0.500;MQ=42.18;MQRankSum=-3.053;QD=29.26;ReadPosRankSum=1.217;SOR=1.897	GT:AD:DP:GQ:PL	0/1:9,25:34:99:1023,0,336
X	13678824	.	CG	C	985.73	.	AC=1;AF=0.500;AN=2;BaseQRankSum=-0.560;ClippingRankSum=0.000;DP=34;ExcessHet=3.0103;FS=4.033;MLEAC=1;MLEAF=0.500;MQ=42.18;MQRankSum=-3.053;QD=28.99;ReadPosRankSum=1.217;SOR=1.897	GT:AD:DP:GQ:PL	0/1:9,25:34:99:1023,0,336
X	13678829	.	C	CT	992.73	.	AC=1;AF=0.500;AN=2;BaseQRankSum=0.022;ClippingRankSum=0.000;DP=34;ExcessHet=3.0103;FS=4.033;MLEAC=1;MLEAF=0.500;MQ=42.18;MQRankSum=-3.053;QD=29.20;ReadPosRankSum=1.276;SOR=1.897	GT:AD:DP:GQ:PL	0/1:9,25:34:99:1030,0,333
X	13678830	.	A	T	998.77	.	AC=1;AF=0.500;AN=2;BaseQRankSum=-1.558;ClippingRankSum=0.000;DP=34;ExcessHet=3.0103;FS=4.033;MLEAC=1;MLEAF=0.500;MQ=42.18;MQRankSum=-3.053;QD=29.38;ReadPosRankSum=1.275;SOR=1.897	GT:AD:DP:GQ:PL	0/1:9,25:34:99:1027,0,365
X	13678834	.	C	T	990.77	.	AC=1;AF=0.500;AN=2;BaseQRankSum=-0.075;ClippingRankSum=0.000;DP=36;ExcessHet=3.0103;FS=6.067;MLEAC=1;MLEAF=0.500;MQ=42.66;MQRankSum=-2.964;QD=27.52;ReadPosRankSum=1.367;SOR=1.981	GT:AD:DP:GQ:PL	0/1:10,26:36:99:1019,0,365
X	13678852	X_13678852_SNP	C	T	667.77	.	AC=1;AF=0.500;AN=2;BaseQRankSum=-0.781;ClippingRankSum=0.000;DB;DP=42;ExcessHet=3.0103;FS=1.391;MLEAC=1;MLEAF=0.500;MQ=42.76;MQRankSum=-3.204;QD=15.90;ReadPosRankSum=0.028;SOR=1.115	GT:AD:DP:GQ:PL	0/1:12,30:42:99:696,0,210
X	13678912	.	A	G	631.77	.	AC=1;AF=0.500;AN=2;BaseQRankSum=-0.406;ClippingRankSum=0.000;DP=44;ExcessHet=3.0103;FS=0.000;MLEAC=1;MLEAF=0.500;MQ=43.29;MQRankSum=-2.313;QD=14.69;ReadPosRankSum=-2.080;SOR=0.804	GT:AD:DP:GQ:PL	0/1:13,30:43:99:660,0,220
X	13679032	.	A	G	89.77	.	AC=1;AF=0.500;AN=2;BaseQRankSum=0.155;ClippingRankSum=0.000;DP=46;ExcessHet=3.0103;FS=0.000;MLEAC=1;MLEAF=0.500;MQ=43.29;MQRankSum=0.650;QD=1.95;ReadPosRankSum=-1.315;SOR=0.909	GT:AD:DP:GQ:PL	0/1:37,9:46:99:118,0,890
X	13679047	.	C	T	95.77	.	AC=1;AF=0.500;AN=2;BaseQRankSum=1.090;ClippingRankSum=0.000;DP=53;ExcessHet=3.0103;FS=3.060;MLEAC=1;MLEAF=0.500;MQ=43.38;MQRankSum=0.584;QD=1.81;ReadPosRankSum=-0.165;SOR=1.270	GT:AD:DP:GQ:PL	0/1:43,10:53:99:124,0,1007
X	13679095	.	C	A	1050.77	.	AC=1;AF=0.500;AN=2;BaseQRankSum=0.796;ClippingRankSum=0.000;DP=55;ExcessHet=3.0103;FS=7.696;MLEAC=1;MLEAF=0.500;MQ=43.50;MQRankSum=-0.295;QD=19.46;ReadPosRankSum=-2.010;SOR=0.132	GT:AD:DP:GQ:PL	0/1:11,43:54:99:1079,0,118
X	13679149	.	T	G	1422.77	.	AC=1;AF=0.500;AN=2;BaseQRankSum=-1.253;ClippingRankSum=0.000;DP=49;ExcessHet=3.0103;FS=2.924;MLEAC=1;MLEAF=0.500;MQ=43.42;MQRankSum=-1.167;QD=29.64;ReadPosRankSum=-0.426;SOR=0.323	GT:AD:DP:GQ:PL	0/1:12,36:48:99:1451,0,393
X	13679155	.	T	C	1422.77	.	AC=1;AF=0.500;AN=2;BaseQRankSum=-1.016;ClippingRankSum=0.000;DP=50;ExcessHet=3.0103;FS=2.863;MLEAC=1;MLEAF=0.500;MQ=43.43;MQRankSum=-1.151;QD=29.04;ReadPosRankSum=-0.127;SOR=0.351	GT:AD:DP:GQ:PL	0/1:12,37:49:99:1451,0,393
X	13679305	.	G	C	1002.77	.	AC=1;AF=0.500;AN=2;BaseQRankSum=-0.390;ClippingRankSum=0.000;DP=56;ExcessHet=3.0103;FS=0.000;MLEAC=1;MLEAF=0.500;MQ=43.95;MQRankSum=1.840;QD=18.23;ReadPosRankSum=-0.467;SOR=0.752	GT:AD:DP:GQ:PL	0/1:13,42:55:99:1031,0,207
X	13679336	.	A	C	792.77	.	AC=1;AF=0.500;AN=2;BaseQRankSum=-2.900;ClippingRankSum=0.000;DP=52;ExcessHet=3.0103;FS=0.000;MLEAC=1;MLEAF=0.500;MQ=43.91;MQRankSum=2.273;QD=15.25;ReadPosRankSum=0.562;SOR=0.730	GT:AD:DP:GQ:PL	0/1:15,37:52:99:821,0,282
X	13679372	.	A	G	838.77	.	AC=1;AF=0.500;AN=2;BaseQRankSum=-3.814;ClippingRankSum=0.000;DP=53;ExcessHet=3.0103;FS=0.000;MLEAC=1;MLEAF=0.500;MQ=43.91;MQRankSum=2.201;QD=15.83;ReadPosRankSum=0.356;SOR=0.746	GT:AD:DP:GQ:PL	0/1:16,37:53:99:867,0,320
X	13679481	.	G	A	953.77	.	AC=1;AF=0.500;AN=2;BaseQRankSum=0.847;ClippingRankSum=0.000;DP=47;ExcessHet=3.0103;FS=8.483;MLEAC=1;MLEAF=0.500;MQ=44.00;MQRankSum=0.000;QD=20.29;ReadPosRankSum=0.311;SOR=1.133	GT:AD:DP:GQ:PL	0/1:9,38:47:99:982,0,128
X	13679520	.	A	T	842.77	.	AC=1;AF=0.500;AN=2;BaseQRankSum=-0.588;ClippingRankSum=0.000;DP=42;ExcessHet=3.0103;FS=0.000;MLEAC=1;MLEAF=0.500;MQ=44.00;MQRankSum=0.000;QD=20.07;ReadPosRankSum=0.915;SOR=0.743	GT:AD:DP:GQ:PL	0/1:7,35:42:72:871,0,72
X	13679574	.	A	T	922.77	.	AC=1;AF=0.500;AN=2;BaseQRankSum=-2.505;ClippingRankSum=0.000;DP=45;ExcessHet=3.0103;FS=0.000;MLEAC=1;MLEAF=0.500;MQ=43.83;MQRankSum=1.004;QD=20.51;ReadPosRankSum=1.169;SOR=0.743	GT:AD:DP:GQ:PL	0/1:6,39:45:38:951,0,38
X	13679727	.	AGAACTAATATGT	A	130.73	.	AC=1;AF=0.500;AN=2;BaseQRankSum=0.872;ClippingRankSum=0.000;DP=49;ExcessHet=3.0103;FS=1.656;MLEAC=1;MLEAF=0.500;MQ=43.84;MQRankSum=-3.554;QD=2.67;ReadPosRankSum=1.438;SOR=1.329	GT:AD:DP:GQ:PL	0/1:42,7:49:99:168,0,1905
X	13679755	.	A	AT	222.73	.	AC=1;AF=0.500;AN=2;BaseQRankSum=0.289;ClippingRankSum=0.000;DP=48;ExcessHet=3.0103;FS=0.000;MLEAC=1;MLEAF=0.500;MQ=43.78;MQRankSum=-3.665;QD=4.64;ReadPosRankSum=0.238;SOR=0.931	GT:AD:DP:GQ:PL	0/1:39,9:48:99:260,0,1772
X	13679758	.	C	A	262.73	.	AC=1;AF=0.500;AN=2;BaseQRankSum=1.809;ClippingRankSum=0.000;DP=51;ExcessHet=3.0103;FS=1.547;MLEAC=1;MLEAF=0.500;MQ=44.01;MQRankSum=-2.420;QD=5.25;ReadPosRankSum=-0.219;SOR=0.340	GT:AD:DP:GQ:PL	0/1:40,10:50:99:300,0,1657
X	13679818	.	T	A	329.77	.	AC=1;AF=0.500;AN=2;BaseQRankSum=-1.079;ClippingRankSum=0.000;DP=55;ExcessHet=3.0103;FS=1.245;MLEAC=1;MLEAF=0.500;MQ=44.65;MQRankSum=0.017;QD=6.00;ReadPosRankSum=-1.937;SOR=0.966	GT:AD:DP:GQ:PL	0/1:43,12:55:99:358,0,2083
X	13679823	.	T	A	300.77	.	AC=1;AF=0.500;AN=2;BaseQRankSum=0.814;ClippingRankSum=0.000;DP=53;ExcessHet=3.0103;FS=2.932;MLEAC=1;MLEAF=0.500;MQ=44.67;MQRankSum=0.018;QD=5.67;ReadPosRankSum=-1.788;SOR=1.270	GT:AD:DP:GQ:PL	0/1:42,11:53:99:329,0,2128
X	13679828	.	ACC	A	339.73	.	AC=1;AF=0.500;AN=2;BaseQRankSum=1.280;ClippingRankSum=0.000;DP=52;ExcessHet=3.0103;FS=1.335;MLEAC=1;MLEAF=0.500;MQ=44.68;MQRankSum=0.018;QD=6.53;ReadPosRankSum=-1.872;SOR=1.077	GT:AD:DP:GQ:PL	0/1:41,11:52:99:377,0,2046
X	13679831	.	A	AATCG	345.73	.	AC=1;AF=0.500;AN=2;BaseQRankSum=0.577;ClippingRankSum=0.000;DP=51;ExcessHet=3.0103;FS=1.344;MLEAC=1;MLEAF=0.500;MQ=44.70;MQRankSum=0.018;QD=6.78;ReadPosRankSum=-2.074;SOR=1.136	GT:AD:DP:GQ:PL	0/1:40,11:51:99:383,0,1954
X	13679841	.	T	A	270.77	.	AC=1;AF=0.500;AN=2;BaseQRankSum=-0.604;ClippingRankSum=0.000;DP=50;ExcessHet=3.0103;FS=1.395;MLEAC=1;MLEAF=0.500;MQ=44.49;MQRankSum=-0.784;QD=5.42;ReadPosRankSum=0.055;SOR=1.025	GT:AD:DP:GQ:PL	0/1:40,10:50:99:299,0,1960
X	13679855	.	C	T	215.77	.	AC=1;AF=0.500;AN=2;BaseQRankSum=2.450;ClippingRankSum=0.000;DP=48;ExcessHet=3.0103;FS=1.430;MLEAC=1;MLEAF=0.500;MQ=44.82;MQRankSum=1.817;QD=4.50;ReadPosRankSum=-0.450;SOR=0.782	GT:AD:DP:GQ:PL	0/1:39,9:48:99:244,0,1809
X	13680236	.	T	G	830.77	.	AC=2;AF=1.00;AN=2;DP=31;ExcessHet=3.0103;FS=0.000;MLEAC=2;MLEAF=1.00;MQ=43.87;QD=26.80;SOR=1.214	GT:AD:DP:GQ:PL	1/1:0,31:31:93:859,93,0
X	13680315	.	T	C	1025.77	.	AC=2;AF=1.00;AN=2;DP=26;ExcessHet=3.0103;FS=0.000;MLEAC=2;MLEAF=1.00;MQ=43.64;QD=30.70;SOR=1.445	GT:AD:DP:GQ:PL	1/1:0,26:26:81:1054,81,0
X	13680326	.	G	A	499.77	.	AC=1;AF=0.500;AN=2;BaseQRankSum=2.723;ClippingRankSum=0.000;DP=29;ExcessHet=3.0103;FS=6.237;MLEAC=1;MLEAF=0.500;MQ=43.61;MQRankSum=0.231;QD=17.23;ReadPosRankSum=-1.295;SOR=0.318	GT:AD:DP:GQ:PL	0/1:8,21:29:99:528,0,138
X	13680680	.	TAAATTGGCTAA	T	2212.73	.	AC=2;AF=1.00;AN=2;DP=50;ExcessHet=3.0103;FS=0.000;MLEAC=2;MLEAF=1.00;MQ=36.71;QD=30.45;SOR=0.909	GT:AD:DP:GQ:PL	1/1:0,49:49:99:2250,151,0
X	13680693	.	A	AT	2257.73	.	AC=2;AF=1.00;AN=2;DP=50;ExcessHet=3.0103;FS=0.000;MLEAC=2;MLEAF=1.00;MQ=36.44;QD=26.53;SOR=0.952	GT:AD:DP:GQ:PL	1/1:0,50:50:99:2295,154,0
X	13680696	.	G	C	2311.77	.	AC=2;AF=1.00;AN=2;DP=49;ExcessHet=3.0103;FS=0.000;MLEAC=2;MLEAF=1.00;MQ=36.09;QD=28.09;SOR=1.007	GT:AD:DP:GQ:PL	1/1:0,49:49:99:2340,157,0
X	13680699	.	C	T	2307.77	.	AC=2;AF=1.00;AN=2;DP=51;ExcessHet=3.0103;FS=0.000;MLEAC=2;MLEAF=1.00;MQ=36.05;QD=24.49;SOR=0.994	GT:AD:DP:GQ:PL	1/1:0,51:51:99:2336,159,0
X	13680705	.	A	G	2262.77	.	AC=2;AF=1.00;AN=2;DP=52;ExcessHet=3.0103;FS=0.000;MLEAC=2;MLEAF=1.00;MQ=35.85;QD=35.04;SOR=0.941	GT:AD:DP:GQ:PL	1/1:0,52:52:99:2291,156,0
X	13680744	.	C	CCAACGATCCCTATCA	2165.73	.	AC=2;AF=1.00;AN=2;DP=49;ExcessHet=3.0103;FS=0.000;MLEAC=2;MLEAF=1.00;MQ=35.48;QD=31.61;SOR=0.963	GT:AD:DP:GQ:PL	1/1:0,48:48:99:2203,147,0
X	13680747	.	T	TTGGC	2247.73	.	AC=2;AF=1.00;AN=2;DP=45;ExcessHet=3.0103;FS=0.000;MLEAC=2;MLEAF=1.00;MQ=35.01;QD=25.11;SOR=0.929	GT:AD:DP:GQ:PL	1/1:0,45:45:99:2285,154,0
X	13680748	.	A	AAT	2247.73	.	AC=2;AF=1.00;AN=2;DP=49;ExcessHet=3.0103;FS=0.000;MLEAC=2;MLEAF=1.00;MQ=34.58;QD=31.84;SOR=0.909	GT:AD:DP:GQ:PL	1/1:0,49:49:99:2285,154,0
X	13680778	.	TTTTTA	T	2155.73	.	AC=2;AF=1.00;AN=2;DP=49;ExcessHet=3.0103;FS=0.000;MLEAC=2;MLEAF=1.00;MQ=35.18;QD=28.55;SOR=0.909	GT:AD:DP:GQ:PL	1/1:0,49:49:99:2193,147,0
X	13680784	.	CATTTTT	C	2245.73	.	AC=2;AF=1.00;AN=2;DP=49;ExcessHet=3.0103;FS=0.000;MLEAC=2;MLEAF=1.00;MQ=35.18;QD=30.19;SOR=0.909	GT:AD:DP:GQ:PL	1/1:0,49:49:99:2283,154,0
X	13680801	.	G	A	2536.77	.	AC=2;AF=1.00;AN=2;DP=54;ExcessHet=3.0103;FS=0.000;MLEAC=2;MLEAF=1.00;MQ=35.51;QD=32.11;SOR=0.767	GT:AD:DP:GQ:PL	1/1:0,54:54:99:2565,172,0
X	13680816	.	TG	T	2572.73	.	AC=2;AF=1.00;AN=2;DP=58;ExcessHet=3.0103;FS=0.000;MLEAC=2;MLEAF=1.00;MQ=36.37;QD=28.49;SOR=0.693	GT:AD:DP:GQ:PL	1/1:0,58:58:99:2610,175,0
X	13680819	.	C	A	2536.77	.	AC=2;AF=1.00;AN=2;DP=57;ExcessHet=3.0103;FS=0.000;MLEAC=2;MLEAF=1.00;MQ=36.50;QD=34.37;SOR=0.728	GT:AD:DP:GQ:PL	1/1:0,57:57:99:2565,172,0
X	13680848	.	T	A	2568.77	.	AC=2;AF=1.00;AN=2;DP=57;ExcessHet=3.0103;FS=0.000;MLEAC=2;MLEAF=1.00;MQ=37.83;QD=24.40;SOR=0.877	GT:AD:DP:GQ:PL	1/1:0,57:57:99:2597,175,0
X	13680857	.	G	A	2806.77	.	AC=2;AF=1.00;AN=2;DP=61;ExcessHet=3.0103;FS=0.000;MLEAC=2;MLEAF=1.00;MQ=37.75;QD=27.98;SOR=0.793	GT:AD:DP:GQ:PL	1/1:0,61:61:99:2835,190,0
X	13680869	.	G	A	2986.77	.	AC=2;AF=1.00;AN=2;DP=66;ExcessHet=3.0103;FS=0.000;MLEAC=2;MLEAF=1.00;MQ=37.41;QD=29.24;SOR=0.818	GT:AD:DP:GQ:PL	1/1:0,66:66:99:3015,202,0
X	13680873	.	T	TTTAAAC	2932.73	.	AC=2;AF=1.00;AN=2;DP=65;ExcessHet=3.0103;FS=0.000;MLEAC=2;MLEAF=1.00;MQ=37.52;QD=25.03;SOR=0.787	GT:AD:DP:GQ:PL	1/1:0,65:65:99:2970,199,0
X	13680879	.	C	T	2716.77	.	AC=2;AF=1.00;AN=2;DP=60;ExcessHet=3.0103;FS=0.000;MLEAC=2;MLEAF=1.00;MQ=37.31;QD=31.87;SOR=0.906	GT:AD:DP:GQ:PL	1/1:0,60:60:99:2745,184,0
X	13680888	.	G	A	2806.77	.	AC=2;AF=1.00;AN=2;DP=61;ExcessHet=3.0103;FS=0.000;MLEAC=2;MLEAF=1.00;MQ=37.30;QD=28.15;SOR=0.941	GT:AD:DP:GQ:PL	1/1:0,61:61:99:2835,190,0
X	13680904	.	T	A	2941.77	.	AC=2;AF=1.00;AN=2;DP=66;ExcessHet=3.0103;FS=0.000;MLEAC=2;MLEAF=1.00;MQ=37.40;QD=31.83;SOR=0.754	GT:AD:DP:GQ:PL	1/1:0,66:66:99:2970,199,0
X	13680910	.	T	C	2986.77	.	AC=2;AF=1.00;AN=2;DP=66;ExcessHet=3.0103;FS=0.000;MLEAC=2;MLEAF=1.00;MQ=37.43;QD=28.13;SOR=0.693	GT:AD:DP:GQ:PL	1/1:0,66:66:99:3015,202,0
X	13680919	.	A	T	2896.77	.	AC=2;AF=1.00;AN=2;DP=65;ExcessHet=3.0103;FS=0.000;MLEAC=2;MLEAF=1.00;MQ=37.73;QD=30.94;SOR=0.787	GT:AD:DP:GQ:PL	1/1:0,65:65:99:2925,196,0
X	13680937	.	C	T	2896.77	.	AC=2;AF=1.00;AN=2;DP=61;ExcessHet=3.0103;FS=0.000;MLEAC=2;MLEAF=1.00;MQ=36.97;QD=25.51;SOR=0.941	GT:AD:DP:GQ:PL	1/1:0,61:61:99:2925,196,0
X	13680949	.	C	T	2401.77	.	AC=2;AF=1.00;AN=2;DP=55;ExcessHet=3.0103;FS=0.000;MLEAC=2;MLEAF=1.00;MQ=36.52;QD=32.11;SOR=0.884	GT:AD:DP:GQ:PL	1/1:0,55:55:99:2430,165,0
X	13680977	.	A	T	2297.77	.	AC=2;AF=1.00;AN=2;DP=54;ExcessHet=3.0103;FS=0.000;MLEAC=2;MLEAF=1.00;MQ=35.62;QD=33.84;SOR=0.846	GT:AD:DP:GQ:PL	1/1:0,54:54:99:2326,168,0
X	13680995	.	TAAAG	T	2388.73	.	AC=2;AF=1.00;AN=2;DP=54;ExcessHet=3.0103;FS=0.000;MLEAC=2;MLEAF=1.00;MQ=35.16;QD=26.10;SOR=0.767	GT:AD:DP:GQ:PL	1/1:0,54:54:99:2426,166,0
X	13681006	.	T	TC	2334.73	.	AC=2;AF=1.00;AN=2;DP=52;ExcessHet=3.0103;FS=0.000;MLEAC=2;MLEAF=1.00;MQ=35.21;QD=34.64;SOR=0.693	GT:AD:DP:GQ:PL	1/1:0,52:52:99:2372,160,0
X	13681066	.	C	T	2238.77	.	AC=2;AF=1.00;AN=2;DP=51;ExcessHet=3.0103;FS=0.000;MLEAC=2;MLEAF=1.00;MQ=37.41;QD=30.84;SOR=0.994	GT:AD:DP:GQ:PL	1/1:0,51:51:99:2267,154,0
X	13681074	.	G	A	2211.77	.	AC=2;AF=1.00;AN=2;DP=50;ExcessHet=3.0103;FS=0.000;MLEAC=2;MLEAF=1.00;MQ=37.33;QD=31.85;SOR=1.051	GT:AD:DP:GQ:PL	1/1:0,50:50:99:2240,151,0
X	13681107	.	G	A	2374.77	.	AC=2;AF=1.00;AN=2;DP=56;ExcessHet=3.0103;FS=0.000;MLEAC=2;MLEAF=1.00;MQ=38.21;QD=31.14;SOR=1.302	GT:AD:DP:GQ:PL	1/1:0,56:56:99:2403,169,0
X	13681128	.	G	T	2681.77	.	AC=2;AF=1.00;AN=2;DP=59;ExcessHet=3.0103;FS=0.000;MLEAC=2;MLEAF=1.00;MQ=39.05;QD=30.81;SOR=1.123	GT:AD:DP:GQ:PL	1/1:0,59:59:99:2710,184,0
X	13681129	.	G	C	2681.77	.	AC=2;AF=1.00;AN=2;DP=59;ExcessHet=3.0103;FS=0.000;MLEAC=2;MLEAF=1.00;MQ=39.05;QD=34.30;SOR=1.123	GT:AD:DP:GQ:PL	1/1:0,59:59:99:2710,184,0
X	13681139	.	C	T	2690.77	.	AC=2;AF=1.00;AN=2;DP=62;ExcessHet=3.0103;FS=0.000;MLEAC=2;MLEAF=1.00;MQ=39.10;QD=30.67;SOR=0.899	GT:AD:DP:GQ:PL	1/1:0,62:62:99:2719,190,0
X	13681165	.	A	C	1747.77	.	AC=2;AF=1.00;AN=2;DP=64;ExcessHet=3.0103;FS=0.000;MLEAC=2;MLEAF=1.00;MQ=39.62;QD=27.31;SOR=0.892	GT:AD:DP:GQ:PL	1/1:0,64:64:99:1776,192,0
X	13681201	.	C	T	1964.77	.	AC=2;AF=1.00;AN=2;DP=71;ExcessHet=3.0103;FS=0.000;MLEAC=2;MLEAF=1.00;MQ=39.89;QD=27.67;SOR=0.840	GT:AD:DP:GQ:PL	1/1:0,71:71:99:1993,213,0
X	13681323	.	C	A	1969.77	.	AC=1;AF=0.500;AN=2;BaseQRankSum=2.557;ClippingRankSum=0.000;DP=65;ExcessHet=3.0103;FS=4.260;MLEAC=1;MLEAF=0.500;MQ=41.16;MQRankSum=-2.582;QD=30.30;ReadPosRankSum=-2.966;SOR=0.364	GT:AD:DP:GQ:PL	0/1:14,51:65:99:1998,0,435
X	13681334	.	G	A	1813.77	.	AC=1;AF=0.500;AN=2;BaseQRankSum=2.761;ClippingRankSum=0.000;DP=58;ExcessHet=3.0103;FS=4.464;MLEAC=1;MLEAF=0.500;MQ=40.88;MQRankSum=-3.045;QD=31.27;ReadPosRankSum=-2.336;SOR=0.575	GT:AD:DP:GQ:PL	0/1:14,44:58:99:1842,0,453
X	13681355	.	T	A	1896.77	.	AC=1;AF=0.500;AN=2;BaseQRankSum=2.144;ClippingRankSum=0.000;DP=62;ExcessHet=3.0103;FS=6.287;MLEAC=1;MLEAF=0.500;MQ=41.26;MQRankSum=-2.734;QD=30.59;ReadPosRankSum=-0.419;SOR=0.590	GT:AD:DP:GQ:PL	0/1:15,47:62:99:1925,0,530
X	13681356	.	A	C	1896.77	.	AC=1;AF=0.500;AN=2;BaseQRankSum=1.653;ClippingRankSum=0.000;DP=62;ExcessHet=3.0103;FS=8.371;MLEAC=1;MLEAF=0.500;MQ=41.26;MQRankSum=-3.050;QD=30.59;ReadPosRankSum=0.193;SOR=0.643	GT:AD:DP:GQ:PL	0/1:16,46:62:99:1925,0,530
X	13681373	.	G	A	2025.77	.	AC=1;AF=0.500;AN=2;BaseQRankSum=0.415;ClippingRankSum=0.000;DP=64;ExcessHet=3.0103;FS=4.252;MLEAC=1;MLEAF=0.500;MQ=41.35;MQRankSum=-2.974;QD=31.65;ReadPosRankSum=0.880;SOR=0.801	GT:AD:DP:GQ:PL	0/1:15,49:64:99:2054,0,479
X	13681375	.	T	C	2073.77	.	AC=1;AF=0.500;AN=2;BaseQRankSum=-0.794;ClippingRankSum=0.000;DP=64;ExcessHet=3.0103;FS=6.164;MLEAC=1;MLEAF=0.500;MQ=41.33;MQRankSum=-2.975;QD=32.40;ReadPosRankSum=1.102;SOR=0.929	GT:AD:DP:GQ:PL	0/1:15,49:64:99:2102,0,473
X	13681398	.	A	G	2000.77	.	AC=1;AF=0.500;AN=2;BaseQRankSum=-0.203;ClippingRankSum=0.000;DP=66;ExcessHet=3.0103;FS=6.301;MLEAC=1;MLEAF=0.500;MQ=41.45;MQRankSum=-3.454;QD=30.31;ReadPosRankSum=2.126;SOR=0.654	GT:AD:DP:GQ:PL	0/1:14,52:66:99:2029,0,422
X	13681416	.	G	C	2895.77	.	AC=2;AF=1.00;AN=2;DP=65;ExcessHet=3.0103;FS=0.000;MLEAC=2;MLEAF=1.00;MQ=41.54;QD=30.50;SOR=0.787	GT:AD:DP:GQ:PL	1/1:0,65:65:99:2924,199,0
X	13681427	.	C	T	2851.77	.	AC=2;AF=1.00;AN=2;DP=60;ExcessHet=3.0103;FS=0.000;MLEAC=2;MLEAF=1.00;MQ=41.53;QD=25.34;SOR=0.760	GT:AD:DP:GQ:PL	1/1:0,60:60:99:2880,193,0
X	13681449	.	T	G	2581.77	.	AC=2;AF=1.00;AN=2;DP=58;ExcessHet=3.0103;FS=0.000;MLEAC=2;MLEAF=1.00;MQ=41.47;QD=34.91;SOR=0.836	GT:AD:DP:GQ:PL	1/1:0,58:58:99:2610,175,0
X	13681461	.	T	G	2581.77	.	AC=2;AF=1.00;AN=2;DP=57;ExcessHet=3.0103;FS=0.000;MLEAC=2;MLEAF=1.00;MQ=41.57;QD=25.95;SOR=0.877	GT:AD:DP:GQ:PL	1/1:0,57:57:99:2610,175,0
X	13681464	.	T	A	2581.77	.	AC=2;AF=1.00;AN=2;DP=57;ExcessHet=3.0103;FS=0.000;MLEAC=2;MLEAF=1.00;MQ=41.37;QD=29.41;SOR=0.800	GT:AD:DP:GQ:PL	1/1:0,57:57:99:2610,175,0
X	13681465	.	G	A	2581.77	.	AC=2;AF=1.00;AN=2;DP=57;ExcessHet=3.0103;FS=0.000;MLEAC=2;MLEAF=1.00;MQ=41.37;QD=35.70;SOR=0.800	GT:AD:DP:GQ:PL	1/1:0,57:57:99:2610,175,0
X	13681481	.	A	C	2623.77	.	AC=2;AF=1.00;AN=2;DP=60;ExcessHet=3.0103;FS=0.000;MLEAC=2;MLEAF=1.00;MQ=41.27;QD=28.24;SOR=0.950	GT:AD:DP:GQ:PL	1/1:0,59:59:99:2652,178,0
X	13681486	.	T	C	2668.77	.	AC=2;AF=1.00;AN=2;DP=60;ExcessHet=3.0103;FS=0.000;MLEAC=2;MLEAF=1.00;MQ=41.31;QD=31.24;SOR=0.950	GT:AD:DP:GQ:PL	1/1:0,59:59:99:2697,181,0
X	13681493	.	G	GT	2344.73	.	AC=2;AF=1.00;AN=2;DP=54;ExcessHet=3.0103;FS=0.000;MLEAC=2;MLEAF=1.00;MQ=41.41;QD=29.69;SOR=1.077	GT:AD:DP:GQ:PL	1/1:0,53:53:99:2382,160,0
X	13681679	.	ATAT	A	1906.73	.	AC=2;AF=1.00;AN=2;DP=44;ExcessHet=3.0103;FS=0.000;MLEAC=2;MLEAF=1.00;MQ=38.32;QD=29.96;SOR=1.364	GT:AD:DP:GQ:PL	1/1:0,44:44:99:1944,132,0
X	13681682	.	T	TCG	1906.73	.	AC=2;AF=1.00;AN=2;DP=44;ExcessHet=3.0103;FS=0.000;MLEAC=2;MLEAF=1.00;MQ=38.32;QD=29.26;SOR=1.364	GT:AD:DP:GQ:PL	1/1:0,44:44:99:1944,132,0
X	13681720	.	CA	C	923.73	.	AC=2;AF=1.00;AN=2;DP=41;ExcessHet=3.0103;FS=0.000;MLEAC=2;MLEAF=1.00;MQ=36.21;QD=23.69;SOR=0.743	GT:AD:DP:GQ:PL	1/1:0,39:39:99:961,117,0
X	13682199	.	G	A	318.77	.	AC=1;AF=0.500;AN=2;BaseQRankSum=-0.162;ClippingRankSum=0.000;DP=42;ExcessHet=3.0103;FS=5.146;MLEAC=1;MLEAF=0.500;MQ=43.83;MQRankSum=0.685;QD=7.59;ReadPosRankSum=1.048;SOR=1.347	GT:AD:DP:GQ:PL	0/1:30,12:42:99:347,0,1548
X	13682206	.	A	G	349.77	.	AC=1;AF=0.500;AN=2;BaseQRankSum=0.436;ClippingRankSum=0.000;DP=46;ExcessHet=3.0103;FS=4.810;MLEAC=1;MLEAF=0.500;MQ=43.76;MQRankSum=1.140;QD=7.60;ReadPosRankSum=0.545;SOR=1.034	GT:AD:DP:GQ:PL	0/1:33,13:46:99:378,0,1584
X	13682343	.	T	A	1781.77	.	AC=1;AF=0.500;AN=2;BaseQRankSum=2.086;ClippingRankSum=0.000;DP=63;ExcessHet=3.0103;FS=0.000;MLEAC=1;MLEAF=0.500;MQ=43.53;MQRankSum=-1.504;QD=28.28;ReadPosRankSum=-1.435;SOR=0.675	GT:AD:DP:GQ:PL	0/1:16,47:63:99:1810,0,715
X	13682353	.	T	C	1706.77	.	AC=1;AF=0.500;AN=2;BaseQRankSum=-1.166;ClippingRankSum=0.000;DP=61;ExcessHet=3.0103;FS=2.424;MLEAC=1;MLEAF=0.500;MQ=43.34;MQRankSum=-1.476;QD=27.98;ReadPosRankSum=0.818;SOR=1.179	GT:AD:DP:GQ:PL	0/1:18,43:61:99:1735,0,749
X	13682463	.	A	G	2020.77	.	AC=2;AF=1.00;AN=2;BaseQRankSum=-0.282;ClippingRankSum=0.000;DP=46;ExcessHet=3.0103;FS=3.203;MLEAC=2;MLEAF=1.00;MQ=42.22;MQRankSum=-0.732;QD=31.89;ReadPosRankSum=1.319;SOR=0.433	GT:AD:DP:GQ:PL	1/1:1,45:46:99:2049,102,0
X	13682466	.	C	T	1989.77	.	AC=2;AF=1.00;AN=2;BaseQRankSum=-1.665;ClippingRankSum=0.000;DP=48;ExcessHet=3.0103;FS=0.000;MLEAC=2;MLEAF=1.00;MQ=41.67;MQRankSum=-0.801;QD=29.68;ReadPosRankSum=1.373;SOR=0.240	GT:AD:DP:GQ:PL	1/1:1,47:48:99:2018,99,0
X	13682511	.	T	C	1991.77	.	AC=2;AF=1.00;AN=2;DP=44;ExcessHet=3.0103;FS=0.000;MLEAC=2;MLEAF=1.00;MQ=41.56;QD=30.34;SOR=1.105	GT:AD:DP:GQ:PL	1/1:0,44:44:99:2020,138,0
X	13682519	.	A	AT	2061.73	.	AC=2;AF=1.00;AN=2;BaseQRankSum=-1.715;ClippingRankSum=0.000;DP=47;ExcessHet=3.0103;FS=0.000;MLEAC=2;MLEAF=1.00;MQ=41.31;MQRankSum=-0.943;QD=35.04;ReadPosRankSum=1.660;SOR=0.299	GT:AD:DP:GQ:PL	1/1:1,46:47:99:2099,102,0
X	13682522	.	C	CAT	2112.73	.	AC=2;AF=1.00;AN=2;BaseQRankSum=-1.471;ClippingRankSum=0.000;DP=47;ExcessHet=3.0103;FS=0.000;MLEAC=2;MLEAF=1.00;MQ=41.31;MQRankSum=-0.943;QD=32.19;ReadPosRankSum=1.365;SOR=0.299	GT:AD:DP:GQ:PL	1/1:1,46:47:99:2150,106,0
X	13682524	.	ATG	A	2067.73	.	AC=2;AF=1.00;AN=2;BaseQRankSum=-1.131;ClippingRankSum=0.000;DP=48;ExcessHet=3.0103;FS=0.000;MLEAC=2;MLEAF=1.00;MQ=41.30;MQRankSum=-0.958;QD=30.09;ReadPosRankSum=1.264;SOR=0.277	GT:AD:DP:GQ:PL	1/1:1,47:48:99:2105,102,0
X	13682545	.	A	AT	684.76	.	AC=2;AF=1.00;AN=2;BaseQRankSum=-0.469;ClippingRankSum=0.000;DP=46;ExcessHet=3.0103;FS=0.000;MLEAC=2;MLEAF=1.00;MQ=41.13;MQRankSum=1.254;QD=16.30;ReadPosRankSum=-1.243;SOR=0.798	GT:AD:DP:GQ:PL	1/1:4,38:42:22:722,22,0
X	13682559	.	A	T	1861.77	.	AC=2;AF=1.00;AN=2;BaseQRankSum=-0.042;ClippingRankSum=0.000;DP=43;ExcessHet=3.0103;FS=0.000;MLEAC=2;MLEAF=1.00;MQ=41.06;MQRankSum=-1.051;QD=24.34;ReadPosRankSum=0.000;SOR=0.262	GT:AD:DP:GQ:PL	1/1:1,42:43:87:1890,87,0
X	13682569	.	A	AT	1987.73	.	AC=2;AF=1.00;AN=2;BaseQRankSum=-0.824;ClippingRankSum=0.000;DP=46;ExcessHet=3.0103;FS=0.000;MLEAC=2;MLEAF=1.00;MQ=40.91;MQRankSum=-1.170;QD=32.92;ReadPosRankSum=-0.565;SOR=0.241	GT:AD:DP:GQ:PL	1/1:1,45:46:96:2025,96,0
X	13682577	.	T	A	664.77	.	AC=1;AF=0.500;AN=2;BaseQRankSum=-0.262;ClippingRankSum=0.000;DP=47;ExcessHet=3.0103;FS=4.301;MLEAC=1;MLEAF=0.500;MQ=40.40;MQRankSum=-1.223;QD=14.14;ReadPosRankSum=0.410;SOR=0.780	GT:AD:DP:GQ:PL	0/1:17,30:47:99:693,0,349
X	13682584	.	T	C	2260.77	.	AC=2;AF=1.00;AN=2;BaseQRankSum=1.693;ClippingRankSum=0.000;DP=52;ExcessHet=3.0103;FS=3.543;MLEAC=2;MLEAF=1.00;MQ=39.87;MQRankSum=-1.269;QD=27.39;ReadPosRankSum=-1.672;SOR=0.669	GT:AD:DP:GQ:PL	1/1:1,51:52:99:2289,118,0
X	13682591	.	T	C	2245.77	.	AC=2;AF=1.00;AN=2;BaseQRankSum=-0.304;ClippingRankSum=0.000;DP=53;ExcessHet=3.0103;FS=4.021;MLEAC=2;MLEAF=1.00;MQ=39.68;MQRankSum=-1.343;QD=29.20;ReadPosRankSum=-1.611;SOR=1.000	GT:AD:DP:GQ:PL	1/1:1,52:53:99:2274,118,0
X	13682650	.	A	G	1806.77	.	AC=2;AF=1.00;AN=2;BaseQRankSum=-0.665;ClippingRankSum=0.000;DP=46;ExcessHet=3.0103;FS=4.075;MLEAC=2;MLEAF=1.00;MQ=38.49;MQRankSum=-1.428;QD=23.94;ReadPosRankSum=1.139;SOR=1.046	GT:AD:DP:GQ:PL	1/1:1,45:46:99:1835,109,0
X	13682670	.	TATTTTACGTTATTGCAGATG	T	1891.73	.	AC=2;AF=1.00;AN=2;DP=42;ExcessHet=3.0103;FS=0.000;MLEAC=2;MLEAF=1.00;MQ=37.45;QD=26.19;SOR=1.402	GT:AD:DP:GQ:PL	1/1:0,42:42:99:1929,132,0
X	13682698	.	T	C	2041.77	.	AC=2;AF=1.00;AN=2;DP=45;ExcessHet=3.0103;FS=0.000;MLEAC=2;MLEAF=1.00;MQ=37.27;QD=35.60;SOR=1.280	GT:AD:DP:GQ:PL	1/1:0,45:45:99:2070,138,0
X	13682714	.	A	T	1906.77	.	AC=2;AF=1.00;AN=2;DP=43;ExcessHet=3.0103;FS=0.000;MLEAC=2;MLEAF=1.00;MQ=36.63;QD=32.74;SOR=1.312	GT:AD:DP:GQ:PL	1/1:0,43:43:99:1935,129,0
X	13682719	.	A	ACTAAATAAAAGGAGT	2322.73	.	AC=2;AF=1.00;AN=2;DP=46;ExcessHet=3.0103;FS=0.000;MLEAC=2;MLEAF=1.00;MQ=36.70;QD=31.09;SOR=1.085	GT:AD:DP:GQ:PL	1/1:0,46:46:99:2360,160,0
X	13682721	.	AC	A	2322.73	.	AC=2;AF=1.00;AN=2;DP=47;ExcessHet=3.0103;FS=0.000;MLEAC=2;MLEAF=1.00;MQ=36.82;QD=33.75;SOR=1.251	GT:AD:DP:GQ:PL	1/1:0,47:47:99:2360,160,0
X	13682749	.	T	A	1794.77	.	AC=2;AF=1.00;AN=2;DP=42;ExcessHet=3.0103;FS=0.000;MLEAC=2;MLEAF=1.00;MQ=36.80;QD=26.61;SOR=0.693	GT:AD:DP:GQ:PL	1/1:0,42:42:99:1823,126,0
X	13682764	.	T	A	2094.77	.	AC=2;AF=1.00;AN=2;DP=46;ExcessHet=3.0103;FS=0.000;MLEAC=2;MLEAF=1.00;MQ=37.03;QD=24.98;SOR=0.780	GT:AD:DP:GQ:PL	1/1:0,46:46:99:2123,144,0
X	13682771	X_13682771_SNP	C	A,T	2094.77	.	AC=1,1;AF=0.500,0.500;AN=2;DB;DP=49;ExcessHet=3.0103;FS=0.000;MLEAC=1,1;MLEAF=0.500,0.500;MQ=36.91;QD=28.99;SOR=0.776	GT:AD:DP:GQ:PL	1/2:0,13,35:48:99:2123,999,850,359,0,207
X	13682772	.	A	AAT	2184.73	.	AC=2;AF=1.00;AN=2;DP=49;ExcessHet=3.0103;FS=0.000;MLEAC=2;MLEAF=1.00;MQ=37.23;QD=31.40;SOR=0.776	GT:AD:DP:GQ:PL	1/1:0,48:48:99:2222,151,0
X	13682823	.	A	G	2399.77	.	AC=2;AF=1.00;AN=2;DP=53;ExcessHet=3.0103;FS=0.000;MLEAC=2;MLEAF=1.00;MQ=38.47;QD=26.40;SOR=1.136	GT:AD:DP:GQ:PL	1/1:0,52:52:99:2428,163,0
X	13682824	.	A	C	2399.77	.	AC=2;AF=1.00;AN=2;DP=53;ExcessHet=3.0103;FS=0.000;MLEAC=2;MLEAF=1.00;MQ=38.47;QD=32.13;SOR=1.136	GT:AD:DP:GQ:PL	1/1:0,52:52:99:2428,163,0
X	13682830	.	A	ATTC	2482.73	.	AC=2;AF=1.00;AN=2;DP=52;ExcessHet=3.0103;FS=0.000;MLEAC=2;MLEAF=1.00;MQ=38.91;QD=24.83;SOR=0.994	GT:AD:DP:GQ:PL	1/1:0,51:51:99:2520,169,0
X	13682831	.	A	ATCGTTAT	2392.73	.	AC=2;AF=1.00;AN=2;DP=51;ExcessHet=3.0103;FS=0.000;MLEAC=2;MLEAF=1.00;MQ=38.87;QD=24.89;SOR=0.952	GT:AD:DP:GQ:PL	1/1:0,50:50:99:2430,163,0
X	13682898	.	GGGGCCCACCATT	G	1923.73	.	AC=2;AF=1.00;AN=2;DP=52;ExcessHet=3.0103;FS=0.000;MLEAC=2;MLEAF=1.00;MQ=40.76;QD=30.41;SOR=0.780	GT:AD:DP:GQ:PL	1/1:0,46:46:99:1961,139,0
X	13682974	.	A	G	77.77	.	AC=1;AF=0.500;AN=2;BaseQRankSum=1.489;ClippingRankSum=0.000;DP=51;ExcessHet=3.0103;FS=0.000;MLEAC=1;MLEAF=0.500;MQ=43.05;MQRankSum=-1.208;QD=1.52;ReadPosRankSum=-0.286;SOR=0.789	GT:AD:DP:GQ:PL	0/1:42,9:51:99:106,0,1019
X	13683989	.	T	G	67.77	.	AC=1;AF=0.500;AN=2;BaseQRankSum=0.299;ClippingRankSum=0.000;DP=46;ExcessHet=3.0103;FS=5.596;MLEAC=1;MLEAF=0.500;MQ=44.00;MQRankSum=0.000;QD=1.47;ReadPosRankSum=0.233;SOR=1.297	GT:AD:DP:GQ:PL	0/1:37,9:46:96:96,0,878
X	13685395	.	TG	T	290.73	.	AC=1;AF=0.500;AN=2;BaseQRankSum=-0.967;ClippingRankSum=0.000;DP=57;ExcessHet=3.0103;FS=0.000;MLEAC=1;MLEAF=0.500;MQ=43.90;MQRankSum=-1.492;QD=5.10;ReadPosRankSum=1.839;SOR=0.563	GT:AD:DP:GQ:PL	0/1:41,16:57:99:328,0,1273
X	13688104	.	T	C	1285.77	.	AC=2;AF=1.00;AN=2;DP=47;ExcessHet=3.0103;FS=0.000;MLEAC=2;MLEAF=1.00;MQ=43.96;QD=27.36;SOR=0.919	GT:AD:DP:GQ:PL	1/1:0,47:47:99:1314,141,0
X	13688152	.	G	A	1143.77	.	AC=2;AF=1.00;AN=2;DP=42;ExcessHet=3.0103;FS=0.000;MLEAC=2;MLEAF=1.00;MQ=43.95;QD=27.23;SOR=1.127	GT:AD:DP:GQ:PL	1/1:0,42:42:99:1172,126,0
X	13688191	.	T	G	1393.77	.	AC=2;AF=1.00;AN=2;BaseQRankSum=1.908;ClippingRankSum=0.000;DP=51;ExcessHet=3.0103;FS=0.000;MLEAC=2;MLEAF=1.00;MQ=44.00;MQRankSum=0.000;QD=27.33;ReadPosRankSum=-0.532;SOR=0.223	GT:AD:DP:GQ:PL	1/1:1,50:51:99:1422,143,0
X	13688475	.	TTGTTATC	T	2194.73	.	AC=2;AF=1.00;AN=2;DP=52;ExcessHet=3.0103;FS=0.000;MLEAC=2;MLEAF=1.00;MQ=44.00;QD=30.44;SOR=1.051	GT:AD:DP:GQ:PL	1/1:0,50:50:99:2232,151,0
X	13688486	.	GT	G	2193.73	.	AC=2;AF=1.00;AN=2;DP=49;ExcessHet=3.0103;FS=0.000;MLEAC=2;MLEAF=1.00;MQ=44.00;QD=27.18;SOR=1.007	GT:AD:DP:GQ:PL	1/1:0,49:49:99:2231,150,0
X	13688535	.	T	C	1311.77	.	AC=2;AF=1.00;AN=2;DP=49;ExcessHet=3.0103;FS=0.000;MLEAC=2;MLEAF=1.00;MQ=44.00;QD=26.77;SOR=1.225	GT:AD:DP:GQ:PL	1/1:0,49:49:99:1340,146,0
X	13688700	.	T	C	1038.77	.	AC=2;AF=1.00;AN=2;DP=39;ExcessHet=3.0103;FS=0.000;MLEAC=2;MLEAF=1.00;MQ=43.90;QD=26.64;SOR=0.968	GT:AD:DP:GQ:PL	1/1:0,39:39:99:1067,117,0
X	13688730	.	C	T	1072.77	.	AC=2;AF=1.00;AN=2;DP=38;ExcessHet=3.0103;FS=0.000;MLEAC=2;MLEAF=1.00;MQ=43.90;QD=28.23;SOR=0.798	GT:AD:DP:GQ:PL	1/1:0,38:38:99:1101,114,0
X	13688787	.	AG	A	1407.73	.	AC=2;AF=1.00;AN=2;DP=45;ExcessHet=3.0103;FS=0.000;MLEAC=2;MLEAF=1.00;MQ=43.91;QD=31.99;SOR=0.784	GT:AD:DP:GQ:PL	1/1:0,44:44:99:1445,132,0
X	13688878	.	T	C	1270.77	.	AC=2;AF=1.00;AN=2;DP=46;ExcessHet=3.0103;FS=0.000;MLEAC=2;MLEAF=1.00;MQ=43.96;QD=28.24;SOR=0.829	GT:AD:DP:GQ:PL	1/1:0,45:45:99:1299,135,0
X	13688927	.	G	A	1092.77	.	AC=2;AF=1.00;AN=2;DP=39;ExcessHet=3.0103;FS=0.000;MLEAC=2;MLEAF=1.00;MQ=44.00;QD=28.02;SOR=1.096	GT:AD:DP:GQ:PL	1/1:0,39:39:99:1121,117,0
X	13689007	.	A	G	1912.77	.	AC=2;AF=1.00;AN=2;DP=45;ExcessHet=3.0103;FS=0.000;MLEAC=2;MLEAF=1.00;MQ=43.96;QD=26.56;SOR=0.829	GT:AD:DP:GQ:PL	1/1:0,45:45:99:1941,135,0
X	13689024	.	T	C	1995.77	.	AC=2;AF=1.00;AN=2;DP=44;ExcessHet=3.0103;FS=0.000;MLEAC=2;MLEAF=1.00;MQ=43.96;QD=36.91;SOR=0.784	GT:AD:DP:GQ:PL	1/1:0,44:44:99:2024,135,0
X	13689044	.	G	A	1950.77	.	AC=2;AF=1.00;AN=2;DP=44;ExcessHet=3.0103;FS=0.000;MLEAC=2;MLEAF=1.00;MQ=43.91;QD=32.16;SOR=0.990	GT:AD:DP:GQ:PL	1/1:0,44:44:99:1979,132,0
X	13689055	.	T	C	2176.77	.	AC=2;AF=1.00;AN=2;DP=47;ExcessHet=3.0103;FS=0.000;MLEAC=2;MLEAF=1.00;MQ=43.92;QD=27.89;SOR=1.022	GT:AD:DP:GQ:PL	1/1:0,47:47:99:2205,147,0
X	13689070	.	CATAT	C	2212.73	.	AC=2;AF=1.00;AN=2;DP=49;ExcessHet=3.0103;FS=0.000;MLEAC=2;MLEAF=1.00;MQ=43.92;QD=31.52;SOR=1.007	GT:AD:DP:GQ:PL	1/1:0,49:49:99:2250,151,0
X	13689079	.	A	T	2257.77	.	AC=2;AF=1.00;AN=2;DP=48;ExcessHet=3.0103;FS=0.000;MLEAC=2;MLEAF=1.00;MQ=43.92;QD=30.49;SOR=1.067	GT:AD:DP:GQ:PL	1/1:0,48:48:99:2286,154,0
X	13689080	.	A	T	2212.77	.	AC=2;AF=1.00;AN=2;DP=49;ExcessHet=3.0103;FS=0.000;MLEAC=2;MLEAF=1.00;MQ=43.92;QD=29.92;SOR=1.007	GT:AD:DP:GQ:PL	1/1:0,49:49:99:2241,151,0
X	13689342	.	AAAC	A	2821.73	.	AC=2;AF=1.00;AN=2;DP=64;ExcessHet=3.0103;FS=0.000;MLEAC=2;MLEAF=1.00;MQ=44.00;QD=23.91;SOR=0.933	GT:AD:DP:GQ:PL	1/1:0,63:63:99:2859,193,0
X	13689345	.	C	CGG	2821.73	.	AC=2;AF=1.00;AN=2;DP=63;ExcessHet=3.0103;FS=0.000;MLEAC=2;MLEAF=1.00;MQ=44.00;QD=35.17;SOR=0.933	GT:AD:DP:GQ:PL	1/1:0,63:63:99:2859,193,0
X	13689355	.	C	A	2711.77	.	AC=2;AF=1.00;AN=2;DP=60;ExcessHet=3.0103;FS=0.000;MLEAC=2;MLEAF=1.00;MQ=44.00;QD=29.56;SOR=0.693	GT:AD:DP:GQ:PL	1/1:0,60:60:99:2740,187,0
X	13689405	.	C	G	1473.77	.	AC=2;AF=1.00;AN=2;BaseQRankSum=1.777;ClippingRankSum=0.000;DP=57;ExcessHet=3.0103;FS=3.865;MLEAC=2;MLEAF=1.00;MQ=43.88;MQRankSum=-0.159;QD=26.32;ReadPosRankSum=-1.187;SOR=0.890	GT:AD:DP:GQ:PL	1/1:1,55:56:99:1502,157,0
X	13689479	.	T	C	2772.77	.	AC=2;AF=1.00;AN=2;DP=64;ExcessHet=3.0103;FS=0.000;MLEAC=2;MLEAF=1.00;MQ=43.86;QD=30.72;SOR=0.859	GT:AD:DP:GQ:PL	1/1:0,63:63:99:2801,193,0
X	13689487	.	G	GT	2960.73	.	AC=2;AF=1.00;AN=2;DP=66;ExcessHet=3.0103;FS=0.000;MLEAC=2;MLEAF=1.00;MQ=43.87;QD=26.22;SOR=0.787	GT:AD:DP:GQ:PL	1/1:0,65:65:99:2998,202,0
X	13689491	.	G	A	2940.77	.	AC=2;AF=1.00;AN=2;DP=64;ExcessHet=3.0103;FS=0.000;MLEAC=2;MLEAF=1.00;MQ=43.86;QD=25.98;SOR=0.724	GT:AD:DP:GQ:PL	1/1:0,63:63:99:2969,199,0
X	13689495	.	C	A	2797.77	.	AC=2;AF=1.00;AN=2;DP=63;ExcessHet=3.0103;FS=0.000;MLEAC=2;MLEAF=1.00;MQ=43.86;QD=32.50;SOR=0.758	GT:AD:DP:GQ:PL	1/1:0,62:62:99:2826,190,0
X	13689509	.	T	C	1776.77	.	AC=2;AF=1.00;AN=2;DP=67;ExcessHet=3.0103;FS=0.000;MLEAC=2;MLEAF=1.00;MQ=43.87;QD=26.92;SOR=0.818	GT:AD:DP:GQ:PL	1/1:0,66:66:99:1805,196,0
X	13689555	.	T	A	1777.77	.	AC=2;AF=1.00;AN=2;DP=64;ExcessHet=3.0103;FS=0.000;MLEAC=2;MLEAF=1.00;MQ=43.94;QD=28.22;SOR=0.724	GT:AD:DP:GQ:PL	1/1:0,63:63:99:1806,189,0
X	13689649	.	C	T	1637.77	.	AC=2;AF=1.00;AN=2;DP=64;ExcessHet=3.0103;FS=0.000;MLEAC=2;MLEAF=1.00;MQ=43.73;QD=26.85;SOR=0.725	GT:AD:DP:GQ:PL	1/1:0,61:61:99:1666,181,0
X	13689726	.	T	C	454.77	.	AC=1;AF=0.500;AN=2;BaseQRankSum=-0.129;ClippingRankSum=0.000;DP=61;ExcessHet=3.0103;FS=1.127;MLEAC=1;MLEAF=0.500;MQ=43.58;MQRankSum=-0.291;QD=7.46;ReadPosRankSum=-0.232;SOR=0.901	GT:AD:DP:GQ:PL	0/1:46,15:61:99:483,0,1783
X	13689744	.	C	T	463.77	.	AC=1;AF=0.500;AN=2;BaseQRankSum=-1.795;ClippingRankSum=0.000;DP=57;ExcessHet=3.0103;FS=1.131;MLEAC=1;MLEAF=0.500;MQ=43.47;MQRankSum=0.143;QD=8.14;ReadPosRankSum=0.595;SOR=0.883	GT:AD:DP:GQ:PL	0/1:42,15:57:99:492,0,1688
X	13689852	.	T	TACAC	1468.73	.	AC=1;AF=0.500;AN=2;BaseQRankSum=0.479;ClippingRankSum=0.000;DP=58;ExcessHet=3.0103;FS=0.000;MLEAC=1;MLEAF=0.500;MQ=43.06;MQRankSum=-1.046;QD=30.60;ReadPosRankSum=-0.208;SOR=0.595	GT:AD:DP:GQ:PL	0/1:10,38:48:99:1506,0,266
X	13690525	.	C	T	2643.77	.	AC=2;AF=1.00;AN=2;DP=59;ExcessHet=3.0103;FS=0.000;MLEAC=2;MLEAF=1.00;MQ=43.73;QD=28.31;SOR=1.123	GT:AD:DP:GQ:PL	1/1:0,59:59:99:2672,181,0
X	13690526	.	G	T	2681.77	.	AC=2;AF=1.00;AN=2;DP=59;ExcessHet=3.0103;FS=0.000;MLEAC=2;MLEAF=1.00;MQ=43.73;QD=28.24;SOR=1.123	GT:AD:DP:GQ:PL	1/1:0,59:59:99:2710,184,0
X	13690530	.	T	A	2574.77	.	AC=2;AF=1.00;AN=2;DP=58;ExcessHet=3.0103;FS=0.000;MLEAC=2;MLEAF=1.00;MQ=43.73;QD=33.46;SOR=0.997	GT:AD:DP:GQ:PL	1/1:0,58:58:99:2603,175,0
X	13690558	.	T	A	2281.77	.	AC=2;AF=1.00;AN=2;DP=53;ExcessHet=3.0103;FS=0.000;MLEAC=2;MLEAF=1.00;MQ=43.63;QD=28.93;SOR=1.287	GT:AD:DP:GQ:PL	1/1:0,53:53:99:2310,159,0
X	13690569	.	T	TGAAAA	2496.73	.	AC=2;AF=1.00;AN=2;DP=52;ExcessHet=3.0103;FS=0.000;MLEAC=2;MLEAF=1.00;MQ=43.58;QD=31.01;SOR=1.244	GT:AD:DP:GQ:PL	1/1:0,52:52:99:2534,172,0
X	13690635	.	T	C	1319.77	.	AC=1;AF=0.500;AN=2;BaseQRankSum=1.412;ClippingRankSum=0.000;DP=47;ExcessHet=3.0103;FS=1.290;MLEAC=1;MLEAF=0.500;MQ=43.58;MQRankSum=-2.163;QD=28.08;ReadPosRankSum=-1.000;SOR=1.061	GT:AD:DP:GQ:PL	0/1:13,34:47:99:1348,0,432
X	13690647	.	T	TGGGCGTAAC	1454.73	.	AC=1;AF=0.500;AN=2;BaseQRankSum=1.321;ClippingRankSum=0.000;DP=43;ExcessHet=3.0103;FS=0.000;MLEAC=1;MLEAF=0.500;MQ=43.54;MQRankSum=-2.201;QD=33.83;ReadPosRankSum=-1.653;SOR=0.846	GT:AD:DP:GQ:PL	0/1:12,31:43:99:1492,0,393
X	13691441	.	T	G	1212.77	.	AC=2;AF=1.00;AN=2;DP=46;ExcessHet=3.0103;FS=0.000;MLEAC=2;MLEAF=1.00;MQ=44.00;QD=26.95;SOR=1.154	GT:AD:DP:GQ:PL	1/1:0,45:45:99:1241,134,0
X	13692026	.	C	T	979.77	.	AC=1;AF=0.500;AN=2;BaseQRankSum=1.072;ClippingRankSum=0.000;DP=58;ExcessHet=3.0103;FS=8.381;MLEAC=1;MLEAF=0.500;MQ=43.97;MQRankSum=1.659;QD=16.89;ReadPosRankSum=-0.199;SOR=0.163	GT:AD:DP:GQ:PL	0/1:16,42:58:99:1008,0,286
X	13693195	.	G	T	606.77	.	AC=1;AF=0.500;AN=2;BaseQRankSum=0.141;ClippingRankSum=0.000;DP=58;ExcessHet=3.0103;FS=8.098;MLEAC=1;MLEAF=0.500;MQ=32.83;MQRankSum=-0.110;QD=10.46;ReadPosRankSum=-0.576;SOR=1.389	GT:AD:DP:GQ:PL	0/1:40,18:58:99:635,0,1986
X	13693196	.	G	T	606.77	.	AC=1;AF=0.500;AN=2;BaseQRankSum=-1.723;ClippingRankSum=0.000;DP=58;ExcessHet=3.0103;FS=8.098;MLEAC=1;MLEAF=0.500;MQ=32.83;MQRankSum=-0.110;QD=10.46;ReadPosRankSum=-0.555;SOR=1.389	GT:AD:DP:GQ:PL	0/1:40,18:58:99:635,0,1986
X	13693981	.	G	T	1418.77	.	AC=2;AF=1.00;AN=2;DP=52;ExcessHet=3.0103;FS=0.000;MLEAC=2;MLEAF=1.00;MQ=42.67;QD=27.82;SOR=1.094	GT:AD:DP:GQ:PL	1/1:0,51:51:99:1447,153,0
X	13694778	.	T	C	1168.77	.	AC=2;AF=1.00;AN=2;DP=44;ExcessHet=3.0103;FS=0.000;MLEAC=2;MLEAF=1.00;MQ=43.96;QD=26.56;SOR=1.105	GT:AD:DP:GQ:PL	1/1:0,44:44:99:1197,132,0
X	13695060	.	GT	G	448.73	.	AC=1;AF=0.500;AN=2;BaseQRankSum=-1.330;ClippingRankSum=0.000;DP=52;ExcessHet=3.0103;FS=4.825;MLEAC=1;MLEAF=0.500;MQ=44.00;MQRankSum=0.000;QD=10.20;ReadPosRankSum=1.102;SOR=0.957	GT:AD:DP:GQ:PL	0/1:12,32:44:99:486,0,123
X	13696073	.	A	AG	55	.	AC=2;AF=1.00;AN=2;DP=23;ExcessHet=3.0103;FS=0.000;MLEAC=2;MLEAF=1.00;MQ=43.45;QD=18.33;SOR=2.833	GT:AD:DP:GQ:PL	1/1:0,3:3:12:92,12,0
X	13696494	.	C	T	1329.77	.	AC=2;AF=1.00;AN=2;DP=48;ExcessHet=3.0103;FS=0.000;MLEAC=2;MLEAF=1.00;MQ=43.92;QD=27.70;SOR=0.776	GT:AD:DP:GQ:PL	1/1:0,48:48:99:1358,144,0
X	13696979	.	G	A	153.77	.	AC=1;AF=0.500;AN=2;BaseQRankSum=-1.562;ClippingRankSum=0.000;DP=51;ExcessHet=3.0103;FS=1.260;MLEAC=1;MLEAF=0.500;MQ=43.92;MQRankSum=-0.836;QD=3.08;ReadPosRankSum=-0.126;SOR=0.495	GT:AD:DP:GQ:PL	0/1:38,12:50:99:182,0,918
X	13699844	.	AT	A	518.73	.	AC=2;AF=1.00;AN=2;BaseQRankSum=-0.299;ClippingRankSum=0.000;DP=60;ExcessHet=3.0103;FS=4.572;MLEAC=2;MLEAF=1.00;MQ=43.78;MQRankSum=-0.494;QD=11.53;ReadPosRankSum=0.265;SOR=0.148	GT:AD:DP:GQ:PL	1/1:5,40:45:32:556,32,0
X	13701224	.	G	C	59.77	.	AC=1;AF=0.500;AN=2;BaseQRankSum=-0.967;ClippingRankSum=0.000;DP=45;ExcessHet=3.0103;FS=6.287;MLEAC=1;MLEAF=0.500;MQ=43.96;MQRankSum=-2.092;QD=1.33;ReadPosRankSum=0.551;SOR=0.941	GT:AD:DP:GQ:PL	0/1:37,8:45:88:88,0,894
X	13701305	.	C	CCTTTCCGCCTTGCCGT	2107.73	.	AC=2;AF=1.00;AN=2;DP=50;ExcessHet=3.0103;FS=0.000;MLEAC=2;MLEAF=1.00;MQ=43.94;QD=31.79;SOR=0.874	GT:AD:DP:GQ:PL	1/1:0,46:46:99:2145,144,0
X	13701771	.	T	G	1595.77	.	AC=2;AF=1.00;AN=2;BaseQRankSum=1.837;ClippingRankSum=0.000;DP=60;ExcessHet=3.0103;FS=3.468;MLEAC=2;MLEAF=1.00;MQ=43.97;MQRankSum=0.000;QD=26.60;ReadPosRankSum=-0.560;SOR=0.607	GT:AD:DP:GQ:PL	1/1:1,59:60:99:1624,170,0
X	13702864	.	T	G	202.77	.	AC=1;AF=0.500;AN=2;BaseQRankSum=1.800;ClippingRankSum=0.000;DP=48;ExcessHet=3.0103;FS=2.919;MLEAC=1;MLEAF=0.500;MQ=43.96;MQRankSum=-1.570;QD=4.31;ReadPosRankSum=-2.776;SOR=0.537	GT:AD:DP:GQ:PL	0/1:34,13:47:99:231,0,796
X	13704413	.	G	GT	193.73	.	AC=2;AF=1.00;AN=2;DP=24;ExcessHet=3.0103;FS=0.000;MLEAC=2;MLEAF=1.00;MQ=43.47;QD=14.90;SOR=5.283	GT:AD:DP:GQ:PL	1/1:0,13:13:44:231,44,0
X	13705107	.	GC	G	152.73	.	AC=2;AF=1.00;AN=2;DP=17;ExcessHet=3.0103;FS=0.000;MLEAC=1;MLEAF=0.500;MQ=43.77;QD=15.27;SOR=0.693	GT:AD:DP:GQ:PL	1/1:0,10:10:29:180,29,0
X	13705775	.	C	T	3054.77	.	AC=2;AF=1.00;AN=2;DP=68;ExcessHet=3.0103;FS=0.000;MLEAC=2;MLEAF=1.00;MQ=43.96;QD=27.12;SOR=0.752	GT:AD:DP:GQ:PL	1/1:0,68:68:99:3083,211,0
X	13705782	.	A	G	3218.77	.	AC=2;AF=1.00;AN=2;DP=75;ExcessHet=3.0103;FS=0.000;MLEAC=2;MLEAF=1.00;MQ=43.96;QD=31.08;SOR=0.774	GT:AD:DP:GQ:PL	1/1:0,75:75:99:3247,226,0
X	13706242	.	G	A	148.77	.	AC=1;AF=0.500;AN=2;BaseQRankSum=2.515;ClippingRankSum=0.000;DP=48;ExcessHet=3.0103;FS=7.888;MLEAC=1;MLEAF=0.500;MQ=44.00;MQRankSum=0.000;QD=3.10;ReadPosRankSum=0.493;SOR=0.444	GT:AD:DP:GQ:PL	0/1:37,11:48:99:177,0,882
X	13706732	.	A	G	706.77	.	AC=1;AF=0.500;AN=2;BaseQRankSum=-0.051;ClippingRankSum=0.000;DP=40;ExcessHet=3.0103;FS=3.861;MLEAC=1;MLEAF=0.500;MQ=44.00;MQRankSum=0.000;QD=17.67;ReadPosRankSum=0.837;SOR=1.781	GT:AD:DP:GQ:PL	0/1:9,31:40:99:735,0,134
X	13707251	.	GT	G	35.73	.	AC=1;AF=0.500;AN=2;BaseQRankSum=1.534;ClippingRankSum=0.000;DP=40;ExcessHet=3.0103;FS=1.478;MLEAC=1;MLEAF=0.500;MQ=44.00;MQRankSum=0.000;QD=0.99;ReadPosRankSum=1.119;SOR=0.430	GT:AD:DP:GQ:PL	0/1:27,9:36:73:73,0,482
X	13707458	.	G	A	918.77	.	AC=1;AF=0.500;AN=2;BaseQRankSum=-1.200;ClippingRankSum=0.000;DP=50;ExcessHet=3.0103;FS=0.000;MLEAC=1;MLEAF=0.500;MQ=43.96;MQRankSum=-0.450;QD=18.38;ReadPosRankSum=1.143;SOR=0.558	GT:AD:DP:GQ:PL	0/1:10,40:50:99:947,0,116
X	13707853	.	A	T	256.77	.	AC=1;AF=0.500;AN=2;BaseQRankSum=-1.494;ClippingRankSum=0.000;DP=48;ExcessHet=3.0103;FS=0.000;MLEAC=1;MLEAF=0.500;MQ=43.88;MQRankSum=0.026;QD=5.35;ReadPosRankSum=-0.536;SOR=0.693	GT:AD:DP:GQ:PL	0/1:32,16:48:99:285,0,750
X	13708668	.	G	GTA	185.73	.	AC=1;AF=0.500;AN=2;BaseQRankSum=1.556;ClippingRankSum=0.000;DP=59;ExcessHet=3.0103;FS=5.083;MLEAC=1;MLEAF=0.500;MQ=43.97;MQRankSum=0.513;QD=3.32;ReadPosRankSum=-1.276;SOR=1.609	GT:AD:DP:GQ:PL	0/1:46,10:56:99:223,0,1594
X	13708728	.	T	A	105.77	.	AC=1;AF=0.500;AN=2;BaseQRankSum=2.215;ClippingRankSum=0.000;DP=60;ExcessHet=3.0103;FS=0.000;MLEAC=1;MLEAF=0.500;MQ=43.93;MQRankSum=0.707;QD=1.76;ReadPosRankSum=0.672;SOR=0.815	GT:AD:DP:GQ:PL	0/1:49,11:60:99:134,0,1183
X	13709347	.	C	CT	163.73	.	AC=1;AF=0.500;AN=2;BaseQRankSum=-0.708;ClippingRankSum=0.000;DP=66;ExcessHet=3.0103;FS=0.000;MLEAC=1;MLEAF=0.500;MQ=44.00;MQRankSum=0.000;QD=2.87;ReadPosRankSum=0.556;SOR=0.638	GT:AD:DP:GQ:PL	0/1:39,18:57:99:201,0,560
X	13710467	.	T	C	683.77	.	AC=1;AF=0.500;AN=2;BaseQRankSum=0.043;ClippingRankSum=0.000;DP=43;ExcessHet=3.0103;FS=0.000;MLEAC=1;MLEAF=0.500;MQ=44.00;MQRankSum=0.000;QD=15.90;ReadPosRankSum=-1.104;SOR=0.569	GT:AD:DP:GQ:PL	0/1:13,30:43:99:712,0,244
X	13710517	.	T	C	747.77	.	AC=1;AF=0.500;AN=2;BaseQRankSum=-2.000;ClippingRankSum=0.000;DP=48;ExcessHet=3.0103;FS=1.170;MLEAC=1;MLEAF=0.500;MQ=44.00;MQRankSum=0.000;QD=15.58;ReadPosRankSum=0.896;SOR=0.525	GT:AD:DP:GQ:PL	0/1:15,33:48:99:776,0,298
X	13710771	.	C	T	741.77	.	AC=1;AF=0.500;AN=2;BaseQRankSum=-0.407;ClippingRankSum=0.000;DP=44;ExcessHet=3.0103;FS=0.000;MLEAC=1;MLEAF=0.500;MQ=44.00;MQRankSum=0.000;QD=16.86;ReadPosRankSum=0.340;SOR=0.711	GT:AD:DP:GQ:PL	0/1:11,33:44:99:770,0,187
X	13710827	.	T	C	897.77	.	AC=1;AF=0.500;AN=2;BaseQRankSum=-3.300;ClippingRankSum=0.000;DP=52;ExcessHet=3.0103;FS=0.000;MLEAC=1;MLEAF=0.500;MQ=44.00;MQRankSum=0.000;QD=17.26;ReadPosRankSum=-0.867;SOR=0.546	GT:AD:DP:GQ:PL	0/1:13,39:52:99:926,0,225
X	13710847	.	A	C	1761.77	.	AC=1;AF=0.500;AN=2;BaseQRankSum=1.918;ClippingRankSum=0.000;DP=59;ExcessHet=3.0103;FS=1.182;MLEAC=1;MLEAF=0.500;MQ=44.00;MQRankSum=0.000;QD=29.86;ReadPosRankSum=-0.722;SOR=0.504	GT:AD:DP:GQ:PL	0/1:14,45:59:99:1790,0,420
X	13710850	.	AT	A	1721.73	.	AC=1;AF=0.500;AN=2;BaseQRankSum=-0.317;ClippingRankSum=0.000;DP=60;ExcessHet=3.0103;FS=1.182;MLEAC=1;MLEAF=0.500;MQ=44.00;MQRankSum=0.000;QD=30.21;ReadPosRankSum=-0.399;SOR=0.515	GT:AD:DP:GQ:PL	0/1:14,43:57:99:1759,0,423
X	13710851	.	T	A	194.77	.	AC=1;AF=0.500;AN=2;BaseQRankSum=-0.694;ClippingRankSum=0.000;DP=60;ExcessHet=3.0103;FS=1.182;MLEAC=1;MLEAF=0.500;MQ=44.00;MQRankSum=0.000;QD=3.42;ReadPosRankSum=0.371;SOR=0.910	GT:AD:DP:GQ:PL	0/1:43,14:57:99:223,0,1730
X	13710913	.	A	C	456.77	.	AC=1;AF=0.500;AN=2;BaseQRankSum=0.320;ClippingRankSum=0.000;DP=63;ExcessHet=3.0103;FS=1.143;MLEAC=1;MLEAF=0.500;MQ=44.00;MQRankSum=0.000;QD=7.25;ReadPosRankSum=0.170;SOR=0.689	GT:AD:DP:GQ:PL	0/1:48,15:63:99:485,0,1936
X	13710914	.	A	C	456.77	.	AC=1;AF=0.500;AN=2;BaseQRankSum=-1.762;ClippingRankSum=0.000;DP=62;ExcessHet=3.0103;FS=1.151;MLEAC=1;MLEAF=0.500;MQ=44.00;MQRankSum=0.000;QD=7.37;ReadPosRankSum=0.033;SOR=0.657	GT:AD:DP:GQ:PL	0/1:47,15:62:99:485,0,1936
X	13710926	.	T	C	1995.77	.	AC=1;AF=0.500;AN=2;BaseQRankSum=-0.153;ClippingRankSum=0.000;DP=63;ExcessHet=3.0103;FS=0.000;MLEAC=1;MLEAF=0.500;MQ=44.00;MQRankSum=0.000;QD=31.68;ReadPosRankSum=-0.918;SOR=0.569	GT:AD:DP:GQ:PL	0/1:14,49:63:99:2024,0,521
X	13710929	.	C	T	1968.77	.	AC=1;AF=0.500;AN=2;BaseQRankSum=-0.872;ClippingRankSum=0.000;DP=64;ExcessHet=3.0103;FS=0.000;MLEAC=1;MLEAF=0.500;MQ=44.00;MQRankSum=0.000;QD=30.76;ReadPosRankSum=-0.039;SOR=0.632	GT:AD:DP:GQ:PL	0/1:16,48:64:99:1997,0,524
X	13710934	.	T	C	1899.77	.	AC=1;AF=0.500;AN=2;BaseQRankSum=-0.106;ClippingRankSum=0.000;DP=61;ExcessHet=3.0103;FS=0.000;MLEAC=1;MLEAF=0.500;MQ=44.00;MQRankSum=0.000;QD=31.14;ReadPosRankSum=-0.661;SOR=0.573	GT:AD:DP:GQ:PL	0/1:14,47:61:99:1928,0,488
X	13710964	.	G	A	998.77	.	AC=1;AF=0.500;AN=2;BaseQRankSum=1.094;ClippingRankSum=0.000;DP=55;ExcessHet=3.0103;FS=0.000;MLEAC=1;MLEAF=0.500;MQ=44.00;MQRankSum=0.000;QD=18.16;ReadPosRankSum=-0.139;SOR=0.569	GT:AD:DP:GQ:PL	0/1:13,42:55:99:1027,0,200
X	13712697	.	G	A	743.77	.	AC=1;AF=0.500;AN=2;BaseQRankSum=-0.110;ClippingRankSum=0.000;DP=38;ExcessHet=3.0103;FS=0.000;MLEAC=1;MLEAF=0.500;MQ=43.92;MQRankSum=2.346;QD=20.10;ReadPosRankSum=1.080;SOR=0.756	GT:AD:DP:GQ:PL	0/1:6,31:37:60:772,0,60
X	13713114	.	G	A	929.18	.	AC=1;AF=0.500;AN=2;BaseQRankSum=1.279;ClippingRankSum=0.000;DP=45;ExcessHet=3.0103;FS=4.028;MLEAC=1;MLEAF=0.500;MQ=43.96;MQRankSum=-0.327;QD=20.65;ReadPosRankSum=0.536;SOR=0.689	GT:AD:DP:GQ:PL	0/1:6,39:45:10:957,0,10
X	13713935	.	C	T	1106.77	.	AC=1;AF=0.500;AN=2;BaseQRankSum=2.280;ClippingRankSum=0.000;DP=62;ExcessHet=3.0103;FS=2.592;MLEAC=1;MLEAF=0.500;MQ=44.00;MQRankSum=0.000;QD=17.85;ReadPosRankSum=0.000;SOR=0.415	GT:AD:DP:GQ:PL	0/1:15,47:62:99:1135,0,222
X	13716275	.	C	G	133.77	.	AC=1;AF=0.500;AN=2;BaseQRankSum=-0.730;ClippingRankSum=0.000;DP=31;ExcessHet=3.0103;FS=1.942;MLEAC=1;MLEAF=0.500;MQ=43.67;MQRankSum=-2.197;QD=4.32;ReadPosRankSum=0.537;SOR=1.489	GT:AD:DP:GQ:PL	0/1:22,9:31:99:162,0,499
X	13717381	.	A	T	1010.77	.	AC=2;AF=1.00;AN=2;DP=37;ExcessHet=3.0103;FS=0.000;MLEAC=2;MLEAF=1.00;MQ=43.51;QD=27.32;SOR=0.859	GT:AD:DP:GQ:PL	1/1:0,37:37:99:1039,110,0
X	13717393	.	G	A	944.77	.	AC=2;AF=1.00;AN=2;DP=35;ExcessHet=3.0103;FS=0.000;MLEAC=2;MLEAF=1.00;MQ=43.86;QD=26.99;SOR=0.869	GT:AD:DP:GQ:PL	1/1:0,35:35:99:973,105,0
X	13717420	.	C	G	928.77	.	AC=2;AF=1.00;AN=2;DP=34;ExcessHet=3.0103;FS=0.000;MLEAC=2;MLEAF=1.00;MQ=43.94;QD=27.32;SOR=0.811	GT:AD:DP:GQ:PL	1/1:0,34:34:99:957,102,0
X	13717439	.	T	A	898.77	.	AC=2;AF=1.00;AN=2;DP=33;ExcessHet=3.0103;FS=0.000;MLEAC=2;MLEAF=1.00;MQ=43.94;QD=28.09;SOR=0.818	GT:AD:DP:GQ:PL	1/1:0,32:32:96:927,96,0
X	13717504	.	C	T	523.77	.	AC=1;AF=0.500;AN=2;BaseQRankSum=0.836;ClippingRankSum=0.000;DP=32;ExcessHet=3.0103;FS=0.000;MLEAC=1;MLEAF=0.500;MQ=43.94;MQRankSum=-0.516;QD=16.90;ReadPosRankSum=-0.352;SOR=0.693	GT:AD:DP:GQ:PL	0/1:8,23:31:99:552,0,128
X	13717516	.	C	A	518.77	.	AC=1;AF=0.500;AN=2;BaseQRankSum=0.258;ClippingRankSum=0.000;DP=32;ExcessHet=3.0103;FS=0.000;MLEAC=1;MLEAF=0.500;MQ=43.94;MQRankSum=-0.516;QD=16.73;ReadPosRankSum=-0.027;SOR=0.693	GT:AD:DP:GQ:PL	0/1:8,23:31:99:547,0,134
X	13717611	.	C	T	709.77	.	AC=1;AF=0.500;AN=2;BaseQRankSum=-1.323;ClippingRankSum=0.000;DP=39;ExcessHet=3.0103;FS=1.763;MLEAC=1;MLEAF=0.500;MQ=43.54;MQRankSum=0.029;QD=18.20;ReadPosRankSum=1.579;SOR=1.334	GT:AD:DP:GQ:PL	0/1:7,32:39:88:738,0,88
X	13717640	.	GT	G	506.73	.	AC=1;AF=0.500;AN=2;BaseQRankSum=-0.663;ClippingRankSum=0.000;DP=35;ExcessHet=3.0103;FS=1.619;MLEAC=1;MLEAF=0.500;MQ=43.34;MQRankSum=1.546;QD=14.48;ReadPosRankSum=1.628;SOR=0.446	GT:AD:DP:GQ:PL	0/1:7,28:35:68:544,0,68
X	13717681	.	G	A	746.77	.	AC=1;AF=0.500;AN=2;BaseQRankSum=2.793;ClippingRankSum=0.000;DP=40;ExcessHet=3.0103;FS=1.444;MLEAC=1;MLEAF=0.500;MQ=43.66;MQRankSum=1.905;QD=18.67;ReadPosRankSum=-1.928;SOR=0.471	GT:AD:DP:GQ:PL	0/1:9,31:40:99:775,0,124
X	13717708	.	A	T	868.77	.	AC=1;AF=0.500;AN=2;BaseQRankSum=0.381;ClippingRankSum=0.000;DP=47;ExcessHet=3.0103;FS=1.328;MLEAC=1;MLEAF=0.500;MQ=43.75;MQRankSum=2.137;QD=18.48;ReadPosRankSum=-2.542;SOR=0.468	GT:AD:DP:GQ:PL	0/1:11,36:47:99:897,0,176
X	13717845	.	GTTTTT	G	301.73	.	AC=1;AF=0.500;AN=2;BaseQRankSum=-0.104;ClippingRankSum=0.000;DP=32;ExcessHet=3.0103;FS=5.021;MLEAC=1;MLEAF=0.500;MQ=43.67;MQRankSum=1.356;QD=18.86;ReadPosRankSum=1.715;SOR=1.198	GT:AD:DP:GQ:PL	0/1:7,9:16:99:339,0,256
X	13717960	.	G	T	1267.77	.	AC=1;AF=0.500;AN=2;BaseQRankSum=1.291;ClippingRankSum=0.000;DP=38;ExcessHet=3.0103;FS=8.169;MLEAC=1;MLEAF=0.500;MQ=44.07;MQRankSum=-0.185;QD=33.36;ReadPosRankSum=-0.986;SOR=0.880	GT:AD:DP:GQ:PL	0/1:5,33:38:99:1296,0,140
X	13717971	.	G	T	1293.77	.	AC=1;AF=0.500;AN=2;BaseQRankSum=1.989;ClippingRankSum=0.000;DP=40;ExcessHet=3.0103;FS=7.637;MLEAC=1;MLEAF=0.500;MQ=44.21;MQRankSum=0.054;QD=32.34;ReadPosRankSum=-1.142;SOR=0.633	GT:AD:DP:GQ:PL	0/1:5,35:40:99:1322,0,137
X	13718325	.	T	C	1121.77	.	AC=2;AF=1.00;AN=2;DP=43;ExcessHet=3.0103;FS=0.000;MLEAC=2;MLEAF=1.00;MQ=43.04;QD=26.71;SOR=0.788	GT:AD:DP:GQ:PL	1/1:0,42:42:99:1150,125,0
X	13718346	.	A	ATAAAAG	534.73	.	AC=1;AF=0.500;AN=2;BaseQRankSum=-0.210;ClippingRankSum=0.000;DP=49;ExcessHet=3.0103;FS=2.652;MLEAC=1;MLEAF=0.500;MQ=43.18;MQRankSum=-2.034;QD=11.14;ReadPosRankSum=0.290;SOR=0.603	GT:AD:DP:GQ:PL	0/1:33,15:48:99:572,0,1338
X	13718347	.	T	C	740.77	.	AC=1;AF=0.500;AN=2;BaseQRankSum=-0.936;ClippingRankSum=0.000;DP=49;ExcessHet=3.0103;FS=1.185;MLEAC=1;MLEAF=0.500;MQ=43.22;MQRankSum=1.967;QD=15.12;ReadPosRankSum=-0.011;SOR=1.022	GT:AD:DP:GQ:PL	0/1:16,33:49:99:769,0,573
X	13718474	.	A	T	894.77	.	AC=1;AF=0.500;AN=2;BaseQRankSum=-0.414;ClippingRankSum=0.000;DP=52;ExcessHet=3.0103;FS=7.004;MLEAC=1;MLEAF=0.500;MQ=43.89;MQRankSum=0.856;QD=17.21;ReadPosRankSum=1.214;SOR=0.633	GT:AD:DP:GQ:PL	0/1:13,39:52:99:923,0,206
X	13718495	.	G	A	976.77	.	AC=1;AF=0.500;AN=2;BaseQRankSum=2.005;ClippingRankSum=0.000;DP=52;ExcessHet=3.0103;FS=7.621;MLEAC=1;MLEAF=0.500;MQ=43.94;MQRankSum=-0.471;QD=18.78;ReadPosRankSum=-0.946;SOR=0.584	GT:AD:DP:GQ:PL	0/1:11,41:52:99:1005,0,124
X	13718520	.	C	T	889.77	.	AC=1;AF=0.500;AN=2;BaseQRankSum=0.653;ClippingRankSum=0.000;DP=53;ExcessHet=3.0103;FS=9.598;MLEAC=1;MLEAF=0.500;MQ=43.95;MQRankSum=-0.533;QD=17.11;ReadPosRankSum=0.181;SOR=0.211	GT:AD:DP:GQ:PL	0/1:13,39:52:99:918,0,202
X	13718559	.	A	C	1012.77	.	AC=1;AF=0.500;AN=2;BaseQRankSum=1.969;ClippingRankSum=0.000;DP=57;ExcessHet=3.0103;FS=13.343;MLEAC=1;MLEAF=0.500;MQ=43.95;MQRankSum=-0.484;QD=18.41;ReadPosRankSum=0.330;SOR=0.322	GT:AD:DP:GQ:PL	0/1:12,43:55:99:1041,0,144
X	13718634	.	C	A	1017.77	.	AC=1;AF=0.500;AN=2;BaseQRankSum=-1.678;ClippingRankSum=0.000;DP=54;ExcessHet=3.0103;FS=5.202;MLEAC=1;MLEAF=0.500;MQ=43.96;MQRankSum=-0.434;QD=19.20;ReadPosRankSum=1.389;SOR=0.295	GT:AD:DP:GQ:PL	0/1:10,43:53:99:1046,0,127
X	13718685	.	ATATG	A	1477.73	.	AC=1;AF=0.500;AN=2;BaseQRankSum=-0.530;ClippingRankSum=0.000;DP=48;ExcessHet=3.0103;FS=0.000;MLEAC=1;MLEAF=0.500;MQ=43.92;MQRankSum=1.041;QD=31.44;ReadPosRankSum=-1.196;SOR=0.746	GT:AD:DP:GQ:PL	0/1:10,37:47:99:1515,0,308
X	13718716	.	A	AT	1710.73	.	AC=1;AF=0.500;AN=2;BaseQRankSum=-0.601;ClippingRankSum=0.000;DP=56;ExcessHet=3.0103;FS=4.665;MLEAC=1;MLEAF=0.500;MQ=43.60;MQRankSum=0.294;QD=30.55;ReadPosRankSum=-0.437;SOR=0.840	GT:AD:DP:GQ:PL	0/1:13,43:56:99:1748,0,416
X	13718737	.	A	T	1678.77	.	AC=1;AF=0.500;AN=2;BaseQRankSum=0.276;ClippingRankSum=0.000;DP=56;ExcessHet=3.0103;FS=2.657;MLEAC=1;MLEAF=0.500;MQ=43.60;MQRankSum=0.230;QD=29.98;ReadPosRankSum=0.426;SOR=0.715	GT:AD:DP:GQ:PL	0/1:14,42:56:99:1707,0,461
X	13718753	.	T	A	192.77	.	AC=1;AF=0.500;AN=2;BaseQRankSum=2.746;ClippingRankSum=0.000;DP=61;ExcessHet=3.0103;FS=6.287;MLEAC=1;MLEAF=0.500;MQ=43.63;MQRankSum=-0.270;QD=3.16;ReadPosRankSum=0.223;SOR=1.236	GT:AD:DP:GQ:PL	0/1:47,14:61:99:221,0,1775
X	13718815	.	A	G	1428.77	.	AC=2;AF=1.00;AN=2;DP=50;ExcessHet=3.0103;FS=0.000;MLEAC=2;MLEAF=1.00;MQ=44.05;QD=28.58;SOR=0.693	GT:AD:DP:GQ:PL	1/1:0,50:50:99:1457,150,0
X	13718972	.	G	A	678.77	.	AC=1;AF=0.500;AN=2;BaseQRankSum=0.289;ClippingRankSum=0.000;DP=39;ExcessHet=3.0103;FS=3.341;MLEAC=1;MLEAF=0.500;MQ=47.25;MQRankSum=2.143;QD=17.40;ReadPosRankSum=1.684;SOR=1.460	GT:AD:DP:GQ:PL	0/1:10,29:39:99:707,0,178
X	13719008	.	TTAG	T	730.73	.	AC=1;AF=0.500;AN=2;BaseQRankSum=-0.915;ClippingRankSum=0.000;DP=36;ExcessHet=3.0103;FS=1.384;MLEAC=1;MLEAF=0.500;MQ=47.17;MQRankSum=2.319;QD=21.49;ReadPosRankSum=2.065;SOR=0.473	GT:AD:DP:GQ:PL	0/1:12,22:34:99:768,0,470
X	13719015	.	T	C	739.77	.	AC=1;AF=0.500;AN=2;BaseQRankSum=0.505;ClippingRankSum=0.000;DP=36;ExcessHet=3.0103;FS=1.384;MLEAC=1;MLEAF=0.500;MQ=47.17;MQRankSum=2.319;QD=21.76;SOR=0.473	GT:AD:DP:GQ:PL	0/1:12,22:34:99:768,0,470
X	13719017	.	C	T	739.77	.	AC=1;AF=0.500;AN=2;BaseQRankSum=-0.194;ClippingRankSum=0.000;DP=37;ExcessHet=3.0103;FS=1.384;MLEAC=1;MLEAF=0.500;MQ=47.09;MQRankSum=2.319;QD=21.76;ReadPosRankSum=1.838;SOR=0.473	GT:AD:DP:GQ:PL	0/1:12,22:34:99:768,0,470
X	13719023	.	A	C	741.77	.	AC=1;AF=0.500;AN=2;BaseQRankSum=-2.494;ClippingRankSum=0.000;DP=35;ExcessHet=3.0103;FS=1.533;MLEAC=1;MLEAF=0.500;MQ=47.26;MQRankSum=2.205;QD=23.18;ReadPosRankSum=0.569;SOR=0.399	GT:AD:DP:GQ:PL	0/1:10,22:32:99:770,0,460
X	13719024	.	T	C	738.77	.	AC=1;AF=0.500;AN=2;BaseQRankSum=-0.628;ClippingRankSum=0.000;DP=35;ExcessHet=3.0103;FS=1.533;MLEAC=1;MLEAF=0.500;MQ=47.26;MQRankSum=2.205;QD=23.09;ReadPosRankSum=0.346;SOR=0.399	GT:AD:DP:GQ:PL	0/1:10,22:32:99:767,0,488
X	13719032	.	T	C	1023.77	.	AC=1;AF=0.500;AN=2;BaseQRankSum=-1.791;ClippingRankSum=0.000;DP=38;ExcessHet=3.0103;FS=0.000;MLEAC=1;MLEAF=0.500;MQ=47.06;MQRankSum=2.347;QD=26.94;ReadPosRankSum=0.353;SOR=0.693	GT:AD:DP:GQ:PL	0/1:12,26:38:99:1052,0,455
X	13719104	.	T	A	1005.77	.	AC=1;AF=0.500;AN=2;BaseQRankSum=0.107;ClippingRankSum=0.000;DP=34;ExcessHet=3.0103;FS=3.746;MLEAC=1;MLEAF=0.500;MQ=44.27;MQRankSum=0.371;QD=29.58;ReadPosRankSum=-1.200;SOR=0.219	GT:AD:DP:GQ:PL	0/1:8,26:34:99:1034,0,276
X	13719105	.	C	T	1005.77	.	AC=1;AF=0.500;AN=2;BaseQRankSum=-0.357;ClippingRankSum=0.000;DP=32;ExcessHet=3.0103;FS=3.764;MLEAC=1;MLEAF=0.500;MQ=43.59;MQRankSum=-0.505;QD=31.43;ReadPosRankSum=-0.919;SOR=0.223	GT:AD:DP:GQ:PL	0/1:8,24:32:99:1034,0,276
X	13719381	.	A	T	1193.77	.	AC=1;AF=0.500;AN=2;BaseQRankSum=-1.153;ClippingRankSum=0.000;DP=38;ExcessHet=3.0103;FS=0.000;MLEAC=1;MLEAF=0.500;MQ=44.00;MQRankSum=0.000;QD=32.26;ReadPosRankSum=0.984;SOR=0.722	GT:AD:DP:GQ:PL	0/1:7,30:37:99:1222,0,469
X	13719386	.	T	G	1224.77	.	AC=1;AF=0.500;AN=2;BaseQRankSum=-0.491;ClippingRankSum=0.000;DP=38;ExcessHet=3.0103;FS=0.000;MLEAC=1;MLEAF=0.500;MQ=44.00;MQRankSum=0.000;QD=33.10;ReadPosRankSum=0.864;SOR=0.722	GT:AD:DP:GQ:PL	0/1:7,30:37:99:1253,0,466
X	13719387	.	G	A	1224.77	.	AC=1;AF=0.500;AN=2;BaseQRankSum=1.005;ClippingRankSum=0.000;DP=38;ExcessHet=3.0103;FS=0.000;MLEAC=1;MLEAF=0.500;MQ=44.00;MQRankSum=0.000;QD=33.10;ReadPosRankSum=0.744;SOR=0.862	GT:AD:DP:GQ:PL	0/1:7,30:37:99:1253,0,466
X	13721437	.	C	G	2024.77	.	AC=2;AF=1.00;AN=2;DP=46;ExcessHet=3.0103;FS=0.000;MLEAC=2;MLEAF=1.00;MQ=44.00;QD=31.35;SOR=0.976	GT:AD:DP:GQ:PL	1/1:0,46:46:99:2053,141,0
X	13721440	.	T	C	2024.77	.	AC=2;AF=1.00;AN=2;DP=46;ExcessHet=3.0103;FS=0.000;MLEAC=2;MLEAF=1.00;MQ=44.00;QD=27.05;SOR=0.976	GT:AD:DP:GQ:PL	1/1:0,46:46:99:2053,141,0
X	13721929	.	T	C	240.77	.	AC=1;AF=0.500;AN=2;BaseQRankSum=0.110;ClippingRankSum=0.000;DP=51;ExcessHet=3.0103;FS=2.563;MLEAC=1;MLEAF=0.500;MQ=44.00;MQRankSum=0.000;QD=4.72;ReadPosRankSum=1.344;SOR=1.112	GT:AD:DP:GQ:PL	0/1:36,15:51:99:269,0,844
X	13721982	.	G	A	156.77	.	AC=1;AF=0.500;AN=2;BaseQRankSum=-0.451;ClippingRankSum=0.000;DP=46;ExcessHet=3.0103;FS=2.944;MLEAC=1;MLEAF=0.500;MQ=44.00;MQRankSum=0.000;QD=3.41;ReadPosRankSum=-1.061;SOR=0.883	GT:AD:DP:GQ:PL	0/1:34,12:46:99:185,0,776
X	13722045	.	A	T	1487.77	.	AC=1;AF=0.500;AN=2;BaseQRankSum=-1.772;ClippingRankSum=0.000;DP=54;ExcessHet=3.0103;FS=0.000;MLEAC=1;MLEAF=0.500;MQ=44.00;MQRankSum=0.000;QD=27.55;ReadPosRankSum=0.136;SOR=0.635	GT:AD:DP:GQ:PL	0/1:14,40:54:99:1516,0,451
X	13722067	.	C	A	1647.77	.	AC=1;AF=0.500;AN=2;BaseQRankSum=-0.176;ClippingRankSum=0.000;DP=56;ExcessHet=3.0103;FS=0.000;MLEAC=1;MLEAF=0.500;MQ=44.00;MQRankSum=0.000;QD=29.42;ReadPosRankSum=-0.410;SOR=0.578	GT:AD:DP:GQ:PL	0/1:15,41:56:99:1676,0,506
X	13722086	.	A	T	1698.77	.	AC=1;AF=0.500;AN=2;BaseQRankSum=1.612;ClippingRankSum=0.000;DP=61;ExcessHet=3.0103;FS=0.000;MLEAC=1;MLEAF=0.500;MQ=44.00;MQRankSum=0.000;QD=27.85;ReadPosRankSum=-0.132;SOR=0.871	GT:AD:DP:GQ:PL	0/1:16,45:61:99:1727,0,484
X	13722140	.	A	C	2059.77	.	AC=1;AF=0.500;AN=2;BaseQRankSum=-0.439;ClippingRankSum=0.000;DP=66;ExcessHet=3.0103;FS=2.555;MLEAC=1;MLEAF=0.500;MQ=44.00;MQRankSum=0.000;QD=31.21;ReadPosRankSum=1.056;SOR=1.021	GT:AD:DP:GQ:PL	0/1:15,51:66:99:2088,0,451
X	13722146	.	A	G	2143.77	.	AC=1;AF=0.500;AN=2;BaseQRankSum=4.065;ClippingRankSum=0.000;DP=67;ExcessHet=3.0103;FS=8.361;MLEAC=1;MLEAF=0.500;MQ=44.00;MQRankSum=0.000;QD=32.00;ReadPosRankSum=0.231;SOR=0.831	GT:AD:DP:GQ:PL	0/1:14,53:67:99:2172,0,470
X	13722152	.	A	G	2109.77	.	AC=1;AF=0.500;AN=2;BaseQRankSum=1.867;ClippingRankSum=0.000;DP=66;ExcessHet=3.0103;FS=6.433;MLEAC=1;MLEAF=0.500;MQ=44.00;MQRankSum=0.000;QD=31.97;ReadPosRankSum=0.086;SOR=0.778	GT:AD:DP:GQ:PL	0/1:14,52:66:99:2138,0,473
X	13722153	.	C	T	2109.77	.	AC=1;AF=0.500;AN=2;BaseQRankSum=-0.548;ClippingRankSum=0.000;DP=66;ExcessHet=3.0103;FS=6.433;MLEAC=1;MLEAF=0.500;MQ=44.00;MQRankSum=0.000;QD=31.97;ReadPosRankSum=0.008;SOR=0.778	GT:AD:DP:GQ:PL	0/1:14,52:66:99:2138,0,473
X	13722237	.	G	A	831.77	.	AC=1;AF=0.500;AN=2;BaseQRankSum=0.300;ClippingRankSum=0.000;DP=51;ExcessHet=3.0103;FS=2.838;MLEAC=1;MLEAF=0.500;MQ=44.00;MQRankSum=0.000;QD=16.97;ReadPosRankSum=0.347;SOR=0.654	GT:AD:DP:GQ:PL	0/1:12,37:49:99:860,0,199
X	13722500	.	G	T	808.77	.	AC=1;AF=0.500;AN=2;BaseQRankSum=-1.924;ClippingRankSum=0.000;DP=45;ExcessHet=3.0103;FS=11.939;MLEAC=1;MLEAF=0.500;MQ=43.22;MQRankSum=-0.916;QD=17.97;ReadPosRankSum=-1.351;SOR=0.054	GT:AD:DP:GQ:PL	0/1:10,35:45:99:837,0,153
X	13722551	.	T	C	1080.77	.	AC=1;AF=0.500;AN=2;BaseQRankSum=0.237;ClippingRankSum=0.000;DP=36;ExcessHet=3.0103;FS=5.899;MLEAC=1;MLEAF=0.500;MQ=43.89;MQRankSum=-0.719;QD=30.02;ReadPosRankSum=0.753;SOR=0.169	GT:AD:DP:GQ:PL	0/1:8,28:36:99:1109,0,244
X	13722557	.	T	G	1050.77	.	AC=1;AF=0.500;AN=2;BaseQRankSum=0.893;ClippingRankSum=0.000;DP=32;ExcessHet=3.0103;FS=1.814;MLEAC=1;MLEAF=0.500;MQ=43.88;MQRankSum=-0.633;QD=32.84;ReadPosRankSum=-0.853;SOR=0.307	GT:AD:DP:GQ:PL	0/1:6,26:32:99:1079,0,220
X	13722656	.	C	T	487.77	.	AC=1;AF=0.500;AN=2;BaseQRankSum=-0.687;ClippingRankSum=0.000;DP=28;ExcessHet=3.0103;FS=4.494;MLEAC=1;MLEAF=0.500;MQ=43.93;MQRankSum=-0.373;QD=17.42;ReadPosRankSum=0.296;SOR=0.172	GT:AD:DP:GQ:PL	0/1:5,23:28:59:516,0,59
X	13722677	.	A	G	420.77	.	AC=1;AF=0.500;AN=2;BaseQRankSum=0.646;ClippingRankSum=0.000;DP=26;ExcessHet=3.0103;FS=0.000;MLEAC=1;MLEAF=0.500;MQ=44.00;MQRankSum=0.000;QD=16.18;ReadPosRankSum=1.559;SOR=0.693	GT:AD:DP:GQ:PL	0/1:6,20:26:67:449,0,67
X	13723151	.	G	C	821.77	.	AC=1;AF=0.500;AN=2;BaseQRankSum=-1.036;ClippingRankSum=0.000;DP=50;ExcessHet=3.0103;FS=5.048;MLEAC=1;MLEAF=0.500;MQ=44.00;MQRankSum=0.000;QD=16.77;ReadPosRankSum=1.098;SOR=0.197	GT:AD:DP:GQ:PL	0/1:12,37:49:99:850,0,204
X	13723304	.	T	G	664.77	.	AC=1;AF=0.500;AN=2;BaseQRankSum=1.063;ClippingRankSum=0.000;DP=36;ExcessHet=3.0103;FS=1.817;MLEAC=1;MLEAF=0.500;MQ=44.00;MQRankSum=0.000;QD=18.99;ReadPosRankSum=-1.284;SOR=0.404	GT:AD:DP:GQ:PL	0/1:6,29:35:44:693,0,44
X	13723439	.	T	C	892.77	.	AC=1;AF=0.500;AN=2;BaseQRankSum=0.872;ClippingRankSum=0.000;DP=47;ExcessHet=3.0103;FS=3.599;MLEAC=1;MLEAF=0.500;MQ=43.96;MQRankSum=-0.368;QD=19.84;ReadPosRankSum=0.717;SOR=0.267	GT:AD:DP:GQ:PL	0/1:7,38:45:62:921,0,62
X	13723532	.	A	G	910.77	.	AC=1;AF=0.500;AN=2;BaseQRankSum=0.518;ClippingRankSum=0.000;DP=51;ExcessHet=3.0103;FS=3.023;MLEAC=1;MLEAF=0.500;MQ=43.90;MQRankSum=-0.670;QD=17.86;ReadPosRankSum=-1.244;SOR=0.606	GT:AD:DP:GQ:PL	0/1:10,41:51:94:939,0,94
X	13723583	.	A	G	840.77	.	AC=1;AF=0.500;AN=2;BaseQRankSum=-1.666;ClippingRankSum=0.000;DP=47;ExcessHet=3.0103;FS=0.000;MLEAC=1;MLEAF=0.500;MQ=44.00;MQRankSum=0.000;QD=17.89;ReadPosRankSum=0.088;SOR=0.646	GT:AD:DP:GQ:PL	0/1:11,36:47:99:869,0,178
X	13723634	.	C	A	667.77	.	AC=1;AF=0.500;AN=2;BaseQRankSum=-0.919;ClippingRankSum=0.000;DP=41;ExcessHet=3.0103;FS=1.345;MLEAC=1;MLEAF=0.500;MQ=44.00;MQRankSum=0.000;QD=16.29;ReadPosRankSum=1.693;SOR=0.531	GT:AD:DP:GQ:PL	0/1:12,29:41:99:696,0,223
X	13723730	.	A	G	783.77	.	AC=1;AF=0.500;AN=2;BaseQRankSum=-2.221;ClippingRankSum=0.000;DP=44;ExcessHet=3.0103;FS=0.000;MLEAC=1;MLEAF=0.500;MQ=43.89;MQRankSum=-0.737;QD=17.81;ReadPosRankSum=1.649;SOR=0.811	GT:AD:DP:GQ:PL	0/1:10,34:44:99:812,0,149
X	13723991	.	C	T	600.77	.	AC=1;AF=0.500;AN=2;BaseQRankSum=0.278;ClippingRankSum=0.000;DP=37;ExcessHet=3.0103;FS=0.000;MLEAC=1;MLEAF=0.500;MQ=43.95;MQRankSum=-0.591;QD=16.24;ReadPosRankSum=-1.094;SOR=0.682	GT:AD:DP:GQ:PL	0/1:11,26:37:99:629,0,203
X	13724150	.	C	T	995.77	.	AC=1;AF=0.500;AN=2;BaseQRankSum=-1.401;ClippingRankSum=0.000;DP=53;ExcessHet=3.0103;FS=5.051;MLEAC=1;MLEAF=0.500;MQ=44.00;MQRankSum=0.000;QD=18.79;ReadPosRankSum=-0.919;SOR=0.752	GT:AD:DP:GQ:PL	0/1:11,42:53:99:1024,0,157
X	13724171	.	T	A	1089.77	.	AC=1;AF=0.500;AN=2;BaseQRankSum=0.060;ClippingRankSum=0.000;DP=54;ExcessHet=3.0103;FS=5.610;MLEAC=1;MLEAF=0.500;MQ=44.00;MQRankSum=0.000;QD=20.18;ReadPosRankSum=-0.209;SOR=0.765	GT:AD:DP:GQ:PL	0/1:9,45:54:96:1118,0,96
X	13724198	.	T	C	1166.77	.	AC=1;AF=0.500;AN=2;BaseQRankSum=-2.117;ClippingRankSum=0.000;DP=56;ExcessHet=3.0103;FS=8.966;MLEAC=1;MLEAF=0.500;MQ=44.00;MQRankSum=0.000;QD=20.84;ReadPosRankSum=-0.375;SOR=0.738	GT:AD:DP:GQ:PL	0/1:8,48:56:66:1195,0,66
X	13724219	.	T	C	1193.77	.	AC=1;AF=0.500;AN=2;BaseQRankSum=-0.205;ClippingRankSum=0.000;DP=57;ExcessHet=3.0103;FS=5.530;MLEAC=1;MLEAF=0.500;MQ=44.00;MQRankSum=0.000;QD=20.94;ReadPosRankSum=0.575;SOR=0.910	GT:AD:DP:GQ:PL	0/1:8,49:57:59:1222,0,59
X	13724288	.	G	T	905.77	.	AC=1;AF=0.500;AN=2;BaseQRankSum=0.241;ClippingRankSum=0.000;DP=47;ExcessHet=3.0103;FS=0.000;MLEAC=1;MLEAF=0.500;MQ=44.00;MQRankSum=0.000;QD=19.27;ReadPosRankSum=-0.014;SOR=0.735	GT:AD:DP:GQ:PL	0/1:8,39:47:84:934,0,84
X	13724345	.	G	A	1232.77	.	AC=1;AF=0.500;AN=2;BaseQRankSum=-0.262;ClippingRankSum=0.000;DP=41;ExcessHet=3.0103;FS=15.772;MLEAC=1;MLEAF=0.500;MQ=44.00;MQRankSum=0.000;QD=30.07;ReadPosRankSum=-0.644;SOR=1.155	GT:AD:DP:GQ:PL	0/1:10,31:41:99:1261,0,309
X	13724352	.	T	C	1207.77	.	AC=1;AF=0.500;AN=2;BaseQRankSum=-2.438;ClippingRankSum=0.000;DP=40;ExcessHet=3.0103;FS=12.614;MLEAC=1;MLEAF=0.500;MQ=44.00;MQRankSum=0.000;QD=30.97;ReadPosRankSum=-1.151;SOR=1.071	GT:AD:DP:GQ:PL	0/1:9,30:39:99:1236,0,285
X	13724807	.	A	G	426.77	.	AC=1;AF=0.500;AN=2;BaseQRankSum=-0.455;ClippingRankSum=0.000;DP=29;ExcessHet=3.0103;FS=3.471;MLEAC=1;MLEAF=0.500;MQ=43.93;MQRankSum=1.451;QD=14.72;ReadPosRankSum=-0.952;SOR=0.828	GT:AD:DP:GQ:PL	0/1:10,19:29:99:455,0,200
X	13724971	.	T	G	1016.77	.	AC=2;AF=1.00;AN=2;DP=36;ExcessHet=3.0103;FS=0.000;MLEAC=2;MLEAF=1.00;MQ=44.00;QD=28.24;SOR=0.804	GT:AD:DP:GQ:PL	1/1:0,36:36:99:1045,108,0
X	13724983	.	G	C	1449.77	.	AC=2;AF=1.00;AN=2;DP=33;ExcessHet=3.0103;FS=0.000;MLEAC=2;MLEAF=1.00;MQ=44.00;QD=30.41;SOR=0.752	GT:AD:DP:GQ:PL	1/1:0,33:33:99:1478,99,0
X	13724986	.	A	G	1485.77	.	AC=2;AF=1.00;AN=2;DP=34;ExcessHet=3.0103;FS=0.000;MLEAC=2;MLEAF=1.00;MQ=44.00;QD=28.86;SOR=0.811	GT:AD:DP:GQ:PL	1/1:0,34:34:99:1514,102,0
X	13725044	.	G	A	939.77	.	AC=2;AF=1.00;AN=2;DP=34;ExcessHet=3.0103;FS=0.000;MLEAC=2;MLEAF=1.00;MQ=43.94;QD=27.64;SOR=1.244	GT:AD:DP:GQ:PL	1/1:0,34:34:99:968,102,0
X	13725620	.	T	A	1346.77	.	AC=2;AF=1.00;AN=2;DP=50;ExcessHet=3.0103;FS=0.000;MLEAC=2;MLEAF=1.00;MQ=43.67;QD=26.94;SOR=0.859	GT:AD:DP:GQ:PL	1/1:0,50:50:99:1375,149,0
X	13725644	.	G	A	257.77	.	AC=1;AF=0.500;AN=2;BaseQRankSum=2.944;ClippingRankSum=0.000;DP=40;ExcessHet=3.0103;FS=1.271;MLEAC=1;MLEAF=0.500;MQ=43.95;MQRankSum=0.786;QD=6.44;ReadPosRankSum=-0.659;SOR=0.941	GT:AD:DP:GQ:PL	0/1:26,14:40:99:286,0,563
X	13725705	.	T	A	1221.77	.	AC=2;AF=1.00;AN=2;DP=43;ExcessHet=3.0103;FS=0.000;MLEAC=2;MLEAF=1.00;MQ=44.00;QD=28.41;SOR=1.055	GT:AD:DP:GQ:PL	1/1:0,43:43:99:1250,129,0
X	13725723	.	A	G	583.77	.	AC=1;AF=0.500;AN=2;BaseQRankSum=-1.186;ClippingRankSum=0.000;DP=41;ExcessHet=3.0103;FS=1.283;MLEAC=1;MLEAF=0.500;MQ=44.00;MQRankSum=0.000;QD=14.59;ReadPosRankSum=-0.795;SOR=1.022	GT:AD:DP:GQ:PL	0/1:14,26:40:99:612,0,282
X	13725746	.	A	G	1184.77	.	AC=2;AF=1.00;AN=2;DP=47;ExcessHet=3.0103;FS=0.000;MLEAC=2;MLEAF=1.00;MQ=44.00;QD=25.76;SOR=0.693	GT:AD:DP:GQ:PL	1/1:0,46:46:99:1213,137,0
X	13725788	.	T	C	1660.77	.	AC=2;AF=1.00;AN=2;DP=54;ExcessHet=3.0103;FS=0.000;MLEAC=2;MLEAF=1.00;MQ=44.00;QD=31.34;SOR=0.892	GT:AD:DP:GQ:PL	1/1:0,53:53:99:1689,158,0
X	13725797	.	T	C	192.77	.	AC=1;AF=0.500;AN=2;BaseQRankSum=0.168;ClippingRankSum=0.000;DP=56;ExcessHet=3.0103;FS=0.000;MLEAC=1;MLEAF=0.500;MQ=44.00;MQRankSum=0.000;QD=3.50;ReadPosRankSum=-0.429;SOR=0.619	GT:AD:DP:GQ:PL	0/1:41,14:55:99:221,0,955
X	13725896	.	C	T	2067.77	.	AC=2;AF=1.00;AN=2;DP=47;ExcessHet=3.0103;FS=0.000;MLEAC=2;MLEAF=1.00;MQ=43.90;QD=32.61;SOR=1.022	GT:AD:DP:GQ:PL	1/1:0,47:47:99:2096,141,0
X	13725900	.	C	A	2072.77	.	AC=2;AF=1.00;AN=2;DP=45;ExcessHet=3.0103;FS=0.000;MLEAC=2;MLEAF=1.00;MQ=43.89;QD=31.73;SOR=0.929	GT:AD:DP:GQ:PL	1/1:0,45:45:99:2101,141,0
X	13725902	.	C	A	614.77	.	AC=1;AF=0.500;AN=2;BaseQRankSum=1.712;ClippingRankSum=0.000;DP=46;ExcessHet=3.0103;FS=8.705;MLEAC=1;MLEAF=0.500;MQ=43.89;MQRankSum=-1.168;QD=13.36;ReadPosRankSum=-1.629;SOR=1.429	GT:AD:DP:GQ:PL	0/1:19,27:46:99:643,0,376
X	13725911	.	G	T	1700.77	.	AC=2;AF=1.00;AN=2;DP=47;ExcessHet=3.0103;FS=0.000;MLEAC=2;MLEAF=1.00;MQ=43.90;QD=28.14;SOR=0.823	GT:AD:DP:GQ:PL	1/1:0,47:47:99:1729,141,0
X	13726205	.	C	T	1048.77	.	AC=2;AF=1.00;AN=2;DP=40;ExcessHet=3.0103;FS=0.000;MLEAC=2;MLEAF=1.00;MQ=44.00;QD=27.60;SOR=1.329	GT:AD:DP:GQ:PL	1/1:0,38:38:99:1077,114,0
X	13726298	.	C	T	2347.77	.	AC=2;AF=1.00;AN=2;DP=51;ExcessHet=3.0103;FS=0.000;MLEAC=2;MLEAF=1.00;MQ=43.96;QD=28.39;SOR=1.314	GT:AD:DP:GQ:PL	1/1:0,51:51:99:2376,163,0
X	13726301	.	C	T	2347.77	.	AC=2;AF=1.00;AN=2;DP=54;ExcessHet=3.0103;FS=0.000;MLEAC=2;MLEAF=1.00;MQ=43.96;QD=32.79;SOR=1.445	GT:AD:DP:GQ:PL	1/1:0,54:54:99:2376,163,0
X	13726379	.	G	A	1382.77	.	AC=2;AF=1.00;AN=2;DP=55;ExcessHet=3.0103;FS=0.000;MLEAC=2;MLEAF=1.00;MQ=43.96;QD=25.14;SOR=0.884	GT:AD:DP:GQ:PL	1/1:0,55:55:99:1411,162,0
X	13726391	.	C	G	1427.77	.	AC=2;AF=1.00;AN=2;DP=53;ExcessHet=3.0103;FS=0.000;MLEAC=2;MLEAF=1.00;MQ=43.93;QD=26.94;SOR=0.730	GT:AD:DP:GQ:PL	1/1:0,53:53:99:1456,158,0
X	13726883	.	T	TAATTAACTTC	340.73	.	AC=1;AF=0.500;AN=2;BaseQRankSum=0.705;ClippingRankSum=0.000;DP=56;ExcessHet=3.0103;FS=4.897;MLEAC=1;MLEAF=0.500;MQ=43.97;MQRankSum=-1.859;QD=6.68;ReadPosRankSum=-1.168;SOR=1.176	GT:AD:DP:GQ:PL	0/1:40,11:51:99:378,0,4139
X	13727605	X_13727605_SNP	G	A	1588.77	.	AC=2;AF=1.00;AN=2;DB;DP=60;ExcessHet=3.0103;FS=0.000;MLEAC=2;MLEAF=1.00;MQ=43.65;QD=26.93;SOR=0.871	GT:AD:DP:GQ:PL	1/1:0,59:59:99:1617,177,0
X	13727747	.	CAT	C	228.73	.	AC=1;AF=0.500;AN=2;BaseQRankSum=0.235;ClippingRankSum=0.000;DP=40;ExcessHet=3.0103;FS=0.000;MLEAC=1;MLEAF=0.500;MQ=43.09;MQRankSum=1.661;QD=6.73;ReadPosRankSum=1.035;SOR=0.937	GT:AD:DP:GQ:PL	0/1:20,14:34:99:266,0,442
X	13727856	.	T	G	2258.77	.	AC=2;AF=1.00;AN=2;DP=53;ExcessHet=3.0103;FS=0.000;MLEAC=2;MLEAF=1.00;MQ=43.08;QD=23.55;SOR=1.077	GT:AD:DP:GQ:PL	1/1:0,53:53:99:2287,159,0
X	13727867	.	T	C	2218.77	.	AC=2;AF=1.00;AN=2;DP=52;ExcessHet=3.0103;FS=0.000;MLEAC=2;MLEAF=1.00;MQ=43.06;QD=22.36;SOR=0.853	GT:AD:DP:GQ:PL	1/1:0,52:52:99:2247,156,0
X	13728367	.	G	A	184.77	.	AC=1;AF=0.500;AN=2;BaseQRankSum=1.076;ClippingRankSum=0.000;DP=43;ExcessHet=3.0103;FS=0.000;MLEAC=1;MLEAF=0.500;MQ=44.00;MQRankSum=0.000;QD=4.30;ReadPosRankSum=0.989;SOR=0.634	GT:AD:DP:GQ:PL	0/1:31,12:43:99:213,0,734
X	13728409	.	A	G	1137.77	.	AC=2;AF=1.00;AN=2;DP=42;ExcessHet=3.0103;FS=0.000;MLEAC=2;MLEAF=1.00;MQ=44.00;QD=27.09;SOR=0.693	GT:AD:DP:GQ:PL	1/1:0,42:42:99:1166,126,0
X	13728531	.	G	A	1168.77	.	AC=2;AF=1.00;AN=2;DP=44;ExcessHet=3.0103;FS=0.000;MLEAC=2;MLEAF=1.00;MQ=44.00;QD=27.18;SOR=1.179	GT:AD:DP:GQ:PL	1/1:0,43:43:99:1197,128,0
X	13728608	.	C	T	1447.77	.	AC=2;AF=1.00;AN=2;DP=52;ExcessHet=3.0103;FS=0.000;MLEAC=2;MLEAF=1.00;MQ=44.00;QD=27.84;SOR=1.244	GT:AD:DP:GQ:PL	1/1:0,52:52:99:1476,155,0
X	13728783	.	T	C	2580.77	.	AC=2;AF=1.00;AN=2;DP=61;ExcessHet=3.0103;FS=0.000;MLEAC=2;MLEAF=1.00;MQ=43.97;QD=22.13;SOR=1.197	GT:AD:DP:GQ:PL	1/1:0,61:61:99:2609,186,0
X	13728807	.	G	T	2544.77	.	AC=2;AF=1.00;AN=2;DP=60;ExcessHet=3.0103;FS=0.000;MLEAC=2;MLEAF=1.00;MQ=43.97;QD=29.04;SOR=1.160	GT:AD:DP:GQ:PL	1/1:0,60:60:99:2573,181,0
X	13728837	.	G	T	2116.77	.	AC=2;AF=1.00;AN=2;DP=50;ExcessHet=3.0103;FS=0.000;MLEAC=2;MLEAF=1.00;MQ=43.96;QD=28.59;SOR=1.270	GT:AD:DP:GQ:PL	1/1:0,50:50:99:2145,150,0
X	13728841	.	T	A	2151.77	.	AC=2;AF=1.00;AN=2;DP=48;ExcessHet=3.0103;FS=0.000;MLEAC=2;MLEAF=1.00;MQ=43.96;QD=26.79;SOR=1.298	GT:AD:DP:GQ:PL	1/1:0,48:48:99:2180,153,0
X	13729016	.	C	T	1462.77	.	AC=2;AF=1.00;AN=2;DP=54;ExcessHet=3.0103;FS=0.000;MLEAC=2;MLEAF=1.00;MQ=44.00;QD=27.60;SOR=1.077	GT:AD:DP:GQ:PL	1/1:0,53:53:99:1491,159,0
X	13729047	.	C	T	1338.77	.	AC=2;AF=1.00;AN=2;DP=49;ExcessHet=3.0103;FS=0.000;MLEAC=2;MLEAF=1.00;MQ=44.00;QD=27.32;SOR=0.909	GT:AD:DP:GQ:PL	1/1:0,49:49:99:1367,147,0
X	13729097	.	T	A	2242.77	.	AC=2;AF=1.00;AN=2;DP=53;ExcessHet=3.0103;FS=0.000;MLEAC=2;MLEAF=1.00;MQ=44.00;QD=30.37;SOR=0.981	GT:AD:DP:GQ:PL	1/1:0,53:53:99:2271,159,0
X	13729106	.	G	A	2205.77	.	AC=2;AF=1.00;AN=2;DP=52;ExcessHet=3.0103;FS=0.000;MLEAC=2;MLEAF=1.00;MQ=44.00;QD=31.66;SOR=1.036	GT:AD:DP:GQ:PL	1/1:0,52:52:99:2234,156,0
X	13729265	.	A	G	909.77	.	AC=2;AF=1.00;AN=2;DP=33;ExcessHet=3.0103;FS=0.000;MLEAC=2;MLEAF=1.00;MQ=44.00;QD=27.57;SOR=0.752	GT:AD:DP:GQ:PL	1/1:0,33:33:99:938,99,0
X	13729348	.	C	T	133.77	.	AC=1;AF=0.500;AN=2;BaseQRankSum=1.452;ClippingRankSum=0.000;DP=41;ExcessHet=3.0103;FS=0.000;MLEAC=1;MLEAF=0.500;MQ=44.00;MQRankSum=0.000;QD=3.34;ReadPosRankSum=-0.406;SOR=0.927	GT:AD:DP:GQ:PL	0/1:30,10:40:99:162,0,671
X	13729678	.	A	G	251.77	.	AC=1;AF=0.500;AN=2;BaseQRankSum=1.366;ClippingRankSum=0.000;DP=51;ExcessHet=3.0103;FS=4.672;MLEAC=1;MLEAF=0.500;MQ=43.96;MQRankSum=0.689;QD=4.94;ReadPosRankSum=-0.042;SOR=0.239	GT:AD:DP:GQ:PL	0/1:36,15:51:99:280,0,834
X	13729697	.	C	G	766.77	.	AC=1;AF=0.500;AN=2;BaseQRankSum=1.454;ClippingRankSum=0.000;DP=46;ExcessHet=3.0103;FS=7.763;MLEAC=1;MLEAF=0.500;MQ=43.91;MQRankSum=-0.863;QD=16.67;ReadPosRankSum=-0.171;SOR=1.948	GT:AD:DP:GQ:PL	0/1:13,33:46:99:795,0,227
X	13729710	.	T	G	1203.77	.	AC=1;AF=0.500;AN=2;BaseQRankSum=-0.137;ClippingRankSum=0.000;DP=46;ExcessHet=3.0103;FS=7.695;MLEAC=1;MLEAF=0.500;MQ=43.91;MQRankSum=-0.912;QD=26.17;ReadPosRankSum=0.884;SOR=2.165	GT:AD:DP:GQ:PL	0/1:14,32:46:99:1232,0,464
X	13729719	.	G	A	1132.77	.	AC=1;AF=0.500;AN=2;BaseQRankSum=2.042;ClippingRankSum=0.000;DP=44;ExcessHet=3.0103;FS=10.357;MLEAC=1;MLEAF=0.500;MQ=43.91;MQRankSum=-0.995;QD=25.74;ReadPosRankSum=1.957;SOR=2.203	GT:AD:DP:GQ:PL	0/1:15,29:44:99:1161,0,499
X	13729737	.	A	G	1388.77	.	AC=1;AF=0.500;AN=2;BaseQRankSum=-2.991;ClippingRankSum=0.000;DP=50;ExcessHet=3.0103;FS=6.873;MLEAC=1;MLEAF=0.500;MQ=43.92;MQRankSum=-0.904;QD=27.78;ReadPosRankSum=0.297;SOR=1.635	GT:AD:DP:GQ:PL	0/1:15,35:50:99:1417,0,524
X	13729740	.	C	T	1388.77	.	AC=1;AF=0.500;AN=2;BaseQRankSum=1.289;ClippingRankSum=0.000;DP=49;ExcessHet=3.0103;FS=9.051;MLEAC=1;MLEAF=0.500;MQ=43.92;MQRankSum=-0.918;QD=28.34;ReadPosRankSum=0.467;SOR=1.784	GT:AD:DP:GQ:PL	0/1:15,34:49:99:1417,0,524
X	13729743	.	A	C	1379.77	.	AC=1;AF=0.500;AN=2;BaseQRankSum=-1.483;ClippingRankSum=0.000;DP=47;ExcessHet=3.0103;FS=9.658;MLEAC=1;MLEAF=0.500;MQ=43.92;MQRankSum=-0.898;QD=29.36;ReadPosRankSum=0.175;SOR=1.680	GT:AD:DP:GQ:PL	0/1:14,33:47:99:1408,0,524
X	13729749	.	A	G	1298.77	.	AC=1;AF=0.500;AN=2;BaseQRankSum=-0.062;ClippingRankSum=0.000;DP=47;ExcessHet=3.0103;FS=7.109;MLEAC=1;MLEAF=0.500;MQ=43.92;MQRankSum=-0.898;QD=27.63;ReadPosRankSum=0.070;SOR=1.454	GT:AD:DP:GQ:PL	0/1:14,33:47:99:1327,0,489
X	13729823	.	A	G	107.77	.	AC=1;AF=0.500;AN=2;BaseQRankSum=1.333;ClippingRankSum=0.000;DP=32;ExcessHet=3.0103;FS=0.000;MLEAC=1;MLEAF=0.500;MQ=43.94;MQRankSum=0.650;QD=3.37;ReadPosRankSum=-0.762;SOR=0.976	GT:AD:DP:GQ:PL	0/1:24,8:32:99:136,0,589
X	13729864	.	A	G	1067.77	.	AC=2;AF=1.00;AN=2;DP=39;ExcessHet=3.0103;FS=0.000;MLEAC=2;MLEAF=1.00;MQ=44.00;QD=27.38;SOR=1.096	GT:AD:DP:GQ:PL	1/1:0,39:39:99:1096,117,0
X	13729889	.	G	A	990.77	.	AC=2;AF=1.00;AN=2;DP=37;ExcessHet=3.0103;FS=0.000;MLEAC=2;MLEAF=1.00;MQ=44.00;QD=26.78;SOR=1.432	GT:AD:DP:GQ:PL	1/1:0,37:37:99:1019,111,0
X	13730036	.	A	G	1152.77	.	AC=2;AF=1.00;AN=2;DP=27;ExcessHet=3.0103;FS=0.000;MLEAC=2;MLEAF=1.00;MQ=44.00;QD=32.15;SOR=0.765	GT:AD:DP:GQ:PL	1/1:0,27:27:84:1181,84,0
X	13730039	.	A	C	1213.77	.	AC=2;AF=1.00;AN=2;DP=29;ExcessHet=3.0103;FS=0.000;MLEAC=2;MLEAF=1.00;MQ=44.00;QD=29.23;SOR=1.071	GT:AD:DP:GQ:PL	1/1:0,29:29:90:1242,90,0
X	13730114	.	A	G	564.77	.	AC=2;AF=1.00;AN=2;DP=21;ExcessHet=3.0103;FS=0.000;MLEAC=2;MLEAF=1.00;MQ=44.00;QD=26.89;SOR=1.828	GT:AD:DP:GQ:PL	1/1:0,21:21:63:593,63,0
X	13730399	.	T	C	1453.77	.	AC=2;AF=1.00;AN=2;DP=54;ExcessHet=3.0103;FS=0.000;MLEAC=2;MLEAF=1.00;MQ=44.00;QD=27.43;SOR=0.981	GT:AD:DP:GQ:PL	1/1:0,53:53:99:1482,159,0
X	13730590	.	G	A	279.77	.	AC=1;AF=0.500;AN=2;BaseQRankSum=-2.134;ClippingRankSum=0.000;DP=53;ExcessHet=3.0103;FS=0.000;MLEAC=1;MLEAF=0.500;MQ=43.86;MQRankSum=0.757;QD=5.28;ReadPosRankSum=1.885;SOR=0.836	GT:AD:DP:GQ:PL	0/1:35,18:53:99:308,0,824
X	13731216	.	CAG	C	895.73	.	AC=1;AF=0.500;AN=2;BaseQRankSum=-0.413;ClippingRankSum=0.000;DP=48;ExcessHet=3.0103;FS=10.671;MLEAC=1;MLEAF=0.500;MQ=43.94;MQRankSum=-0.517;QD=19.91;ReadPosRankSum=0.084;SOR=1.479	GT:AD:DP:GQ:PL	0/1:11,34:45:99:933,0,224
X	13731356	.	T	A	179.77	.	AC=1;AF=0.500;AN=2;BaseQRankSum=-0.539;ClippingRankSum=0.000;DP=55;ExcessHet=3.0103;FS=2.700;MLEAC=1;MLEAF=0.500;MQ=44.00;MQRankSum=0.000;QD=3.27;ReadPosRankSum=1.071;SOR=1.179	GT:AD:DP:GQ:PL	0/1:42,13:55:99:208,0,1062
X	13731413	.	T	A	1116.77	.	AC=1;AF=0.500;AN=2;BaseQRankSum=-3.311;ClippingRankSum=0.000;DP=63;ExcessHet=3.0103;FS=0.000;MLEAC=1;MLEAF=0.500;MQ=43.94;MQRankSum=-0.522;QD=17.73;ReadPosRankSum=0.283;SOR=0.656	GT:AD:DP:GQ:PL	0/1:15,48:63:99:1145,0,244
X	13731467	.	C	CAGTTA	460.73	.	AC=1;AF=0.500;AN=2;BaseQRankSum=0.348;ClippingRankSum=0.000;DP=65;ExcessHet=3.0103;FS=1.116;MLEAC=1;MLEAF=0.500;MQ=43.63;MQRankSum=-0.788;QD=7.43;ReadPosRankSum=-2.036;SOR=0.914	GT:AD:DP:GQ:PL	0/1:46,16:62:99:498,0,1819
X	13731496	.	TTTTTG	T	424.73	.	AC=1;AF=0.500;AN=2;BaseQRankSum=-0.010;ClippingRankSum=0.000;DP=67;ExcessHet=3.0103;FS=0.000;MLEAC=1;MLEAF=0.500;MQ=43.64;MQRankSum=-0.767;QD=7.45;ReadPosRankSum=-1.125;SOR=0.593	GT:AD:DP:GQ:PL	0/1:42,15:57:99:462,0,1700
X	13732277	.	G	GT	715.70	.	AC=2;AF=1.00;AN=2;BaseQRankSum=-1.020;ClippingRankSum=0.000;DP=57;ExcessHet=3.0103;FS=0.000;MLEAC=2;MLEAF=1.00;MQ=44.07;MQRankSum=2.760;QD=14.31;ReadPosRankSum=0.404;SOR=0.746	GT:AD:DP:GQ:PL	1/1:9,41:50:6:752,6,0
X	13733199	.	C	T	1926.77	.	AC=2;AF=1.00;AN=2;DP=70;ExcessHet=3.0103;FS=0.000;MLEAC=2;MLEAF=1.00;MQ=43.97;QD=27.53;SOR=0.693	GT:AD:DP:GQ:PL	1/1:0,70:70:99:1955,210,0
X	13733243	.	T	A	231.77	.	AC=1;AF=0.500;AN=2;BaseQRankSum=1.920;ClippingRankSum=0.000;DP=63;ExcessHet=3.0103;FS=16.791;MLEAC=1;MLEAF=0.500;MQ=43.97;MQRankSum=-1.677;QD=3.68;ReadPosRankSum=0.349;SOR=2.567	GT:AD:DP:GQ:PL	0/1:47,16:63:99:260,0,1060
X	13733261	.	A	G	1604.77	.	AC=2;AF=1.00;AN=2;DP=61;ExcessHet=3.0103;FS=0.000;MLEAC=2;MLEAF=1.00;MQ=43.97;QD=26.75;SOR=0.693	GT:AD:DP:GQ:PL	1/1:0,60:60:99:1633,179,0
X	13733283	.	G	A	147.77	.	AC=1;AF=0.500;AN=2;BaseQRankSum=-0.023;ClippingRankSum=0.000;DP=53;ExcessHet=3.0103;FS=7.260;MLEAC=1;MLEAF=0.500;MQ=43.96;MQRankSum=-1.780;QD=2.84;ReadPosRankSum=-0.141;SOR=1.981	GT:AD:DP:GQ:PL	0/1:40,12:52:99:176,0,957
X	13733328	.	A	C	95.77	.	AC=1;AF=0.500;AN=2;BaseQRankSum=-1.373;ClippingRankSum=0.000;DP=50;ExcessHet=3.0103;FS=1.414;MLEAC=1;MLEAF=0.500;MQ=43.92;MQRankSum=-1.036;QD=1.92;ReadPosRankSum=-0.648;SOR=1.047	GT:AD:DP:GQ:PL	0/1:40,10:50:99:124,0,991
X	13733446	.	A	G	283.77	.	AC=1;AF=0.500;AN=2;BaseQRankSum=-0.985;ClippingRankSum=0.000;DP=59;ExcessHet=3.0103;FS=2.740;MLEAC=1;MLEAF=0.500;MQ=43.72;MQRankSum=-5.947;QD=4.81;ReadPosRankSum=-0.679;SOR=0.940	GT:AD:DP:GQ:PL	0/1:47,12:59:99:312,0,2444
X	13733469	.	T	A	360.77	.	AC=1;AF=0.500;AN=2;BaseQRankSum=1.251;ClippingRankSum=0.000;DP=49;ExcessHet=3.0103;FS=1.298;MLEAC=1;MLEAF=0.500;MQ=43.62;MQRankSum=-5.742;QD=7.36;ReadPosRankSum=-1.686;SOR=0.986	GT:AD:DP:GQ:PL	0/1:37,12:49:99:389,0,2202
X	13733476	.	A	ATGTGCACATATGAT	354.73	.	AC=1;AF=0.500;AN=2;BaseQRankSum=0.248;ClippingRankSum=0.000;DP=48;ExcessHet=3.0103;FS=0.000;MLEAC=1;MLEAF=0.500;MQ=43.61;MQRankSum=-6.009;QD=7.39;ReadPosRankSum=-1.117;SOR=0.817	GT:AD:DP:GQ:PL	0/1:37,11:48:99:392,0,2175
X	13733478	.	G	GCAA	354.73	.	AC=1;AF=0.500;AN=2;BaseQRankSum=0.263;ClippingRankSum=0.000;DP=49;ExcessHet=3.0103;FS=0.000;MLEAC=1;MLEAF=0.500;MQ=43.62;MQRankSum=-5.742;QD=7.24;ReadPosRankSum=-1.477;SOR=0.643	GT:AD:DP:GQ:PL	0/1:37,12:49:99:392,0,2175
X	13733535	.	G	T	230.77	.	AC=1;AF=0.500;AN=2;BaseQRankSum=-0.736;ClippingRankSum=0.000;DP=53;ExcessHet=3.0103;FS=0.000;MLEAC=1;MLEAF=0.500;MQ=43.72;MQRankSum=-4.455;QD=4.35;ReadPosRankSum=-0.415;SOR=0.614	GT:AD:DP:GQ:PL	0/1:38,15:53:99:259,0,926
X	13733677	.	C	A	110.77	.	AC=1;AF=0.500;AN=2;BaseQRankSum=-1.348;ClippingRankSum=0.000;DP=54;ExcessHet=3.0103;FS=0.000;MLEAC=1;MLEAF=0.500;MQ=43.85;MQRankSum=-2.769;QD=2.05;ReadPosRankSum=-0.755;SOR=0.822	GT:AD:DP:GQ:PL	0/1:43,11:54:99:139,0,1039
X	13733857	.	CAATA	C	1734.73	.	AC=1;AF=0.500;AN=2;BaseQRankSum=1.306;ClippingRankSum=0.000;DP=56;ExcessHet=3.0103;FS=5.649;MLEAC=1;MLEAF=0.500;MQ=44.16;MQRankSum=0.036;QD=33.36;ReadPosRankSum=0.157;SOR=0.788	GT:AD:DP:GQ:PL	0/1:9,43:52:99:1772,0,287
X	13733934	.	C	T	1168.77	.	AC=1;AF=0.500;AN=2;BaseQRankSum=1.106;ClippingRankSum=0.000;DP=58;ExcessHet=3.0103;FS=3.503;MLEAC=1;MLEAF=0.500;MQ=44.19;MQRankSum=0.450;QD=20.15;ReadPosRankSum=0.835;SOR=0.835	GT:AD:DP:GQ:PL	0/1:8,50:58:30:1197,0,30
X	13734036	.	A	G	1402.77	.	AC=1;AF=0.500;AN=2;BaseQRankSum=1.398;ClippingRankSum=0.000;DP=54;ExcessHet=3.0103;FS=1.099;MLEAC=1;MLEAF=0.500;MQ=44.61;MQRankSum=-2.474;QD=25.98;ReadPosRankSum=-0.422;SOR=0.927	GT:AD:DP:GQ:PL	0/1:18,36:54:99:1431,0,722
X	13734039	.	T	A	1402.77	.	AC=1;AF=0.500;AN=2;BaseQRankSum=-0.774;ClippingRankSum=0.000;DP=56;ExcessHet=3.0103;FS=1.064;MLEAC=1;MLEAF=0.500;MQ=44.98;MQRankSum=-3.098;QD=25.05;ReadPosRankSum=0.043;SOR=0.927	GT:AD:DP:GQ:PL	0/1:20,36:56:99:1431,0,722
X	13734069	.	G	T	1415.77	.	AC=1;AF=0.500;AN=2;BaseQRankSum=1.661;ClippingRankSum=0.000;DP=58;ExcessHet=3.0103;FS=0.000;MLEAC=1;MLEAF=0.500;MQ=44.88;MQRankSum=-3.349;QD=24.41;ReadPosRankSum=0.673;SOR=0.738	GT:AD:DP:GQ:PL	0/1:22,36:58:99:1444,0,780
X	13734078	.	T	A	1415.77	.	AC=1;AF=0.500;AN=2;BaseQRankSum=1.288;ClippingRankSum=0.000;DP=58;ExcessHet=3.0103;FS=2.273;MLEAC=1;MLEAF=0.500;MQ=44.88;MQRankSum=-3.420;QD=24.41;ReadPosRankSum=0.186;SOR=0.530	GT:AD:DP:GQ:PL	0/1:21,37:58:99:1444,0,779
X	13734161	.	G	T	474.77	.	AC=1;AF=0.500;AN=2;BaseQRankSum=-0.815;ClippingRankSum=0.000;DP=57;ExcessHet=3.0103;FS=2.522;MLEAC=1;MLEAF=0.500;MQ=44.64;MQRankSum=3.586;QD=8.33;ReadPosRankSum=-0.906;SOR=1.112	GT:AD:DP:GQ:PL	0/1:42,15:57:99:503,0,1683
X	13734162	.	CACACCA	C	459.73	.	AC=1;AF=0.500;AN=2;BaseQRankSum=0.029;ClippingRankSum=0.000;DP=58;ExcessHet=3.0103;FS=2.562;MLEAC=1;MLEAF=0.500;MQ=44.63;MQRankSum=3.610;QD=7.93;ReadPosRankSum=-0.997;SOR=1.084	GT:AD:DP:GQ:PL	0/1:43,15:58:99:497,0,1767
X	13734173	.	C	G	465.77	.	AC=1;AF=0.500;AN=2;BaseQRankSum=0.654;ClippingRankSum=0.000;DP=55;ExcessHet=3.0103;FS=4.653;MLEAC=1;MLEAF=0.500;MQ=44.67;MQRankSum=3.740;QD=8.47;SOR=1.039	GT:AD:DP:GQ:PL	0/1:42,13:55:99:494,0,1791
X	13734188	.	C	A	1039.73	.	AC=1;AF=0.500;AN=2;BaseQRankSum=0.596;ClippingRankSum=0.000;DP=54;ExcessHet=3.0103;FS=3.091;MLEAC=1;MLEAF=0.500;MQ=44.27;MQRankSum=-2.858;QD=19.25;ReadPosRankSum=2.371;SOR=0.639	GT:AD:DP:GQ:PL	0/1:10,44:54:99:1077,0,372
X	13734624	.	A	T	882.77	.	AC=1;AF=0.500;AN=2;BaseQRankSum=1.505;ClippingRankSum=0.000;DP=55;ExcessHet=3.0103;FS=0.000;MLEAC=1;MLEAF=0.500;MQ=43.93;MQRankSum=1.712;QD=16.66;ReadPosRankSum=0.207;SOR=0.907	GT:AD:DP:GQ:PL	0/1:14,39:53:99:911,0,229
X	13734883	.	T	C	240.77	.	AC=1;AF=0.500;AN=2;BaseQRankSum=1.131;ClippingRankSum=0.000;DP=64;ExcessHet=3.0103;FS=13.553;MLEAC=1;MLEAF=0.500;MQ=43.81;MQRankSum=-1.577;QD=3.76;ReadPosRankSum=-0.786;SOR=0.735	GT:AD:DP:GQ:PL	0/1:47,17:64:99:269,0,1104
X	13734926	.	G	A	998.77	.	AC=1;AF=0.500;AN=2;BaseQRankSum=-0.809;ClippingRankSum=0.000;DP=57;ExcessHet=3.0103;FS=9.189;MLEAC=1;MLEAF=0.500;MQ=43.22;MQRankSum=3.791;QD=17.52;ReadPosRankSum=3.573;SOR=1.123	GT:AD:DP:GQ:PL	0/1:14,43:57:99:1027,0,187
X	13735014	.	C	T	1101.77	.	AC=1;AF=0.500;AN=2;BaseQRankSum=1.878;ClippingRankSum=0.000;DP=63;ExcessHet=3.0103;FS=13.011;MLEAC=1;MLEAF=0.500;MQ=43.53;MQRankSum=0.045;QD=17.49;ReadPosRankSum=0.132;SOR=0.776	GT:AD:DP:GQ:PL	0/1:17,46:63:99:1130,0,287
X	13735047	.	G	A	1745.77	.	AC=1;AF=0.500;AN=2;BaseQRankSum=-2.835;ClippingRankSum=0.000;DP=64;ExcessHet=3.0103;FS=12.565;MLEAC=1;MLEAF=0.500;MQ=42.68;MQRankSum=0.237;QD=27.28;ReadPosRankSum=-1.397;SOR=0.884	GT:AD:DP:GQ:PL	0/1:19,45:64:99:1774,0,673
X	13735053	.	C	T	1696.77	.	AC=1;AF=0.500;AN=2;BaseQRankSum=2.447;ClippingRankSum=0.000;DP=61;ExcessHet=3.0103;FS=7.809;MLEAC=1;MLEAF=0.500;MQ=42.70;MQRankSum=-0.290;QD=27.82;ReadPosRankSum=-1.254;SOR=0.902	GT:AD:DP:GQ:PL	0/1:19,42:61:99:1725,0,679
X	13735078	.	T	TA	2481.73	.	AC=2;AF=1.00;AN=2;BaseQRankSum=-0.649;ClippingRankSum=0.000;DP=59;ExcessHet=3.0103;FS=0.000;MLEAC=2;MLEAF=1.00;MQ=42.62;MQRankSum=-0.784;QD=30.54;ReadPosRankSum=0.448;SOR=0.338	GT:AD:DP:GQ:PL	1/1:1,57:58:99:2519,133,0
X	13735081	.	GGAAACTGCGCTAGC	G	2504.73	.	AC=2;AF=1.00;AN=2;BaseQRankSum=1.394;ClippingRankSum=0.000;DP=58;ExcessHet=3.0103;FS=0.000;MLEAC=2;MLEAF=1.00;MQ=42.59;MQRankSum=-0.784;QD=33.49;ReadPosRankSum=0.418;SOR=0.338	GT:AD:DP:GQ:PL	1/1:1,57:58:99:2542,136,0
X	13735097	.	G	T	2424.77	.	AC=2;AF=1.00;AN=2;BaseQRankSum=0.161;ClippingRankSum=0.000;DP=56;ExcessHet=3.0103;FS=0.000;MLEAC=2;MLEAF=1.00;MQ=42.54;MQRankSum=-0.806;QD=29.81;SOR=0.304	GT:AD:DP:GQ:PL	1/1:1,55:56:99:2453,127,0
X	13735125	.	A	C	1423.77	.	AC=2;AF=1.00;AN=2;BaseQRankSum=0.535;ClippingRankSum=0.000;DP=55;ExcessHet=3.0103;FS=0.000;MLEAC=2;MLEAF=1.00;MQ=42.52;MQRankSum=-0.817;QD=25.89;ReadPosRankSum=-1.670;SOR=0.287	GT:AD:DP:GQ:PL	1/1:1,54:55:99:1452,137,0
X	13735149	.	A	ATT	1627.73	.	AC=2;AF=1.00;AN=2;BaseQRankSum=0.795;ClippingRankSum=0.000;DP=57;ExcessHet=3.0103;FS=0.000;MLEAC=2;MLEAF=1.00;MQ=42.53;MQRankSum=-0.796;QD=31.30;ReadPosRankSum=-1.067;SOR=0.519	GT:AD:DP:GQ:PL	1/1:1,51:52:99:1665,130,0
X	13735183	.	A	T	2496.77	.	AC=2;AF=1.00;AN=2;BaseQRankSum=-0.869;ClippingRankSum=0.000;DP=59;ExcessHet=3.0103;FS=0.000;MLEAC=2;MLEAF=1.00;MQ=42.97;MQRankSum=-0.645;QD=27.11;ReadPosRankSum=0.558;SOR=0.223	GT:AD:DP:GQ:PL	1/1:1,58:59:99:2525,133,0
X	13735185	.	T	A	2496.77	.	AC=2;AF=1.00;AN=2;BaseQRankSum=0.093;ClippingRankSum=0.000;DP=58;ExcessHet=3.0103;FS=0.000;MLEAC=2;MLEAF=1.00;MQ=42.99;MQRankSum=-0.626;QD=30.36;ReadPosRankSum=0.717;SOR=0.237	GT:AD:DP:GQ:PL	1/1:1,57:58:99:2525,133,0
X	13735473	.	T	C	2806.77	.	AC=2;AF=1.00;AN=2;DP=61;ExcessHet=3.0103;FS=0.000;MLEAC=2;MLEAF=1.00;MQ=43.87;QD=31.24;SOR=0.725	GT:AD:DP:GQ:PL	1/1:0,61:61:99:2835,190,0
X	13735484	.	T	C	2986.77	.	AC=2;AF=1.00;AN=2;DP=67;ExcessHet=3.0103;FS=0.000;MLEAC=2;MLEAF=1.00;MQ=43.88;QD=27.55;SOR=0.784	GT:AD:DP:GQ:PL	1/1:0,67:67:99:3015,202,0
X	13735501	.	A	T	2744.77	.	AC=2;AF=1.00;AN=2;DP=61;ExcessHet=3.0103;FS=0.000;MLEAC=2;MLEAF=1.00;MQ=43.87;QD=32.46;SOR=0.725	GT:AD:DP:GQ:PL	1/1:0,61:61:99:2773,187,0
X	13735567	.	G	A	2426.77	.	AC=2;AF=1.00;AN=2;DP=55;ExcessHet=3.0103;FS=0.000;MLEAC=2;MLEAF=1.00;MQ=43.96;QD=30.58;SOR=1.159	GT:AD:DP:GQ:PL	1/1:0,55:55:99:2455,166,0
X	13735570	.	T	C	2426.77	.	AC=2;AF=1.00;AN=2;DP=54;ExcessHet=3.0103;FS=0.000;MLEAC=2;MLEAF=1.00;MQ=43.96;QD=30.67;SOR=1.118	GT:AD:DP:GQ:PL	1/1:0,54:54:99:2455,166,0
X	13735636	.	T	G	932.77	.	AC=2;AF=1.00;AN=2;DP=34;ExcessHet=3.0103;FS=0.000;MLEAC=2;MLEAF=1.00;MQ=44.00;QD=27.43;SOR=2.584	GT:AD:DP:GQ:PL	1/1:0,34:34:99:961,102,0
X	13735775	.	C	A	974.77	.	AC=2;AF=1.00;AN=2;DP=37;ExcessHet=3.0103;FS=0.000;MLEAC=2;MLEAF=1.00;MQ=43.27;QD=26.35;SOR=1.121	GT:AD:DP:GQ:PL	1/1:0,37:37:99:1003,110,0
X	13735875	.	TG	T	676.73	.	AC=2;AF=1.00;AN=2;DP=37;ExcessHet=3.0103;FS=0.000;MLEAC=2;MLEAF=1.00;MQ=43.50;QD=22.56;SOR=1.143	GT:AD:DP:GQ:PL	1/1:0,30:30:90:714,90,0
X	13735904	.	T	G	861.77	.	AC=2;AF=1.00;AN=2;DP=32;ExcessHet=3.0103;FS=0.000;MLEAC=2;MLEAF=1.00;MQ=43.63;QD=26.93;SOR=1.112	GT:AD:DP:GQ:PL	1/1:0,32:32:96:890,96,0
X	13735931	.	T	TGCAAGTCCTGG	1175.73	.	AC=2;AF=1.00;AN=2;DP=25;ExcessHet=3.0103;FS=0.000;MLEAC=2;MLEAF=1.00;MQ=43.73;QD=28.75;SOR=1.136	GT:AD:DP:GQ:PL	1/1:0,25:25:80:1213,80,0
X	13735975	.	C	T	720.77	.	AC=2;AF=1.00;AN=2;DP=29;ExcessHet=3.0103;FS=0.000;MLEAC=2;MLEAF=1.00;MQ=43.66;QD=24.85;SOR=1.071	GT:AD:DP:GQ:PL	1/1:0,29:29:86:749,86,0
X	13736425	.	G	A	2130.77	.	AC=2;AF=1.00;AN=2;DP=46;ExcessHet=3.0103;FS=0.000;MLEAC=2;MLEAF=1.00;MQ=43.94;QD=27.21;SOR=1.464	GT:AD:DP:GQ:PL	1/1:0,46:46:99:2159,144,0
X	13736426	.	T	A	2130.77	.	AC=2;AF=1.00;AN=2;DP=48;ExcessHet=3.0103;FS=0.000;MLEAC=2;MLEAF=1.00;MQ=43.94;QD=29.13;SOR=1.426	GT:AD:DP:GQ:PL	1/1:0,48:48:99:2159,144,0
X	13736427	.	G	A	2130.77	.	AC=2;AF=1.00;AN=2;DP=48;ExcessHet=3.0103;FS=0.000;MLEAC=2;MLEAF=1.00;MQ=43.94;QD=32.99;SOR=1.426	GT:AD:DP:GQ:PL	1/1:0,48:48:99:2159,144,0
X	13737095	.	T	G	1204.77	.	AC=2;AF=1.00;AN=2;DP=44;ExcessHet=3.0103;FS=0.000;MLEAC=2;MLEAF=1.00;MQ=43.91;QD=27.38;SOR=1.364	GT:AD:DP:GQ:PL	1/1:0,44:44:99:1233,132,0
X	13737273	.	A	G	1371.77	.	AC=2;AF=1.00;AN=2;DP=49;ExcessHet=3.0103;FS=0.000;MLEAC=2;MLEAF=1.00;MQ=44.00;QD=28.00;SOR=0.733	GT:AD:DP:GQ:PL	1/1:0,49:49:99:1400,147,0
X	13737335	.	A	G	2052.77	.	AC=2;AF=1.00;AN=2;DP=47;ExcessHet=3.0103;FS=0.000;MLEAC=2;MLEAF=1.00;MQ=44.00;QD=25.89;SOR=0.735	GT:AD:DP:GQ:PL	1/1:0,47:47:99:2081,144,0
X	13737345	.	G	A	2053.77	.	AC=2;AF=1.00;AN=2;DP=48;ExcessHet=3.0103;FS=0.000;MLEAC=2;MLEAF=1.00;MQ=44.00;QD=30.05;SOR=0.776	GT:AD:DP:GQ:PL	1/1:0,48:48:99:2082,144,0
X	13737381	.	C	T	1403.77	.	AC=2;AF=1.00;AN=2;DP=50;ExcessHet=3.0103;FS=0.000;MLEAC=2;MLEAF=1.00;MQ=44.00;QD=28.08;SOR=0.693	GT:AD:DP:GQ:PL	1/1:0,50:50:99:1432,150,0
X	13737474	.	T	C	1362.77	.	AC=2;AF=1.00;AN=2;DP=51;ExcessHet=3.0103;FS=0.000;MLEAC=2;MLEAF=1.00;MQ=43.96;QD=27.26;SOR=0.773	GT:AD:DP:GQ:PL	1/1:0,50:50:99:1391,150,0
X	13737498	.	A	G	1339.77	.	AC=2;AF=1.00;AN=2;DP=50;ExcessHet=3.0103;FS=0.000;MLEAC=2;MLEAF=1.00;MQ=43.92;QD=27.34;SOR=1.112	GT:AD:DP:GQ:PL	1/1:0,49:49:99:1368,147,0
X	13737645	.	A	G	1649.77	.	AC=2;AF=1.00;AN=2;DP=63;ExcessHet=3.0103;FS=0.000;MLEAC=2;MLEAF=1.00;MQ=43.94;QD=26.19;SOR=0.933	GT:AD:DP:GQ:PL	1/1:0,63:63:99:1678,187,0
X	13737729	.	A	G	1574.77	.	AC=2;AF=1.00;AN=2;DP=59;ExcessHet=3.0103;FS=0.000;MLEAC=2;MLEAF=1.00;MQ=43.90;QD=26.69;SOR=0.796	GT:AD:DP:GQ:PL	1/1:0,59:59:99:1603,176,0
X	13737877	.	G	C	1449.77	.	AC=2;AF=1.00;AN=2;DP=53;ExcessHet=3.0103;FS=0.000;MLEAC=2;MLEAF=1.00;MQ=43.72;QD=27.88;SOR=0.770	GT:AD:DP:GQ:PL	1/1:0,52:52:99:1478,156,0
X	13738143	.	A	G	1735.77	.	AC=2;AF=1.00;AN=2;DP=65;ExcessHet=3.0103;FS=0.000;MLEAC=2;MLEAF=1.00;MQ=43.88;QD=27.12;SOR=0.693	GT:AD:DP:GQ:PL	1/1:0,64:64:99:1764,192,0
X	13738198	.	T	C	1544.77	.	AC=2;AF=1.00;AN=2;DP=57;ExcessHet=3.0103;FS=0.000;MLEAC=2;MLEAF=1.00;MQ=43.97;QD=27.59;SOR=0.765	GT:AD:DP:GQ:PL	1/1:0,56:56:99:1573,168,0
X	13738212	.	G	T	2647.77	.	AC=2;AF=1.00;AN=2;DP=59;ExcessHet=3.0103;FS=0.000;MLEAC=2;MLEAF=1.00;MQ=43.97;QD=34.01;SOR=0.836	GT:AD:DP:GQ:PL	1/1:0,58:58:99:2676,181,0
X	13738213	.	A	T	2647.77	.	AC=2;AF=1.00;AN=2;DP=61;ExcessHet=3.0103;FS=0.000;MLEAC=2;MLEAF=1.00;MQ=43.97;QD=29.20;SOR=0.831	GT:AD:DP:GQ:PL	1/1:0,60:60:99:2676,181,0
X	13738233	.	T	A	1540.77	.	AC=2;AF=1.00;AN=2;DP=58;ExcessHet=3.0103;FS=0.000;MLEAC=2;MLEAF=1.00;MQ=43.93;QD=27.03;SOR=0.960	GT:AD:DP:GQ:PL	1/1:0,57:57:99:1569,170,0
X	13738368	.	T	C	1400.77	.	AC=2;AF=1.00;AN=2;DP=51;ExcessHet=3.0103;FS=0.000;MLEAC=2;MLEAF=1.00;MQ=44.00;QD=28.02;SOR=0.859	GT:AD:DP:GQ:PL	1/1:0,50:50:99:1429,150,0
X	13738410	.	C	T	2112.77	.	AC=2;AF=1.00;AN=2;DP=50;ExcessHet=3.0103;FS=0.000;MLEAC=2;MLEAF=1.00;MQ=44.00;QD=27.37;SOR=0.909	GT:AD:DP:GQ:PL	1/1:0,49:49:99:2141,147,0
X	13738419	.	A	C	2094.77	.	AC=2;AF=1.00;AN=2;DP=50;ExcessHet=3.0103;FS=0.000;MLEAC=2;MLEAF=1.00;MQ=44.00;QD=31.62;SOR=1.007	GT:AD:DP:GQ:PL	1/1:0,49:49:99:2123,147,0
X	13738758	.	C	T	85.77	.	AC=1;AF=0.500;AN=2;BaseQRankSum=2.218;ClippingRankSum=0.000;DP=49;ExcessHet=3.0103;FS=1.465;MLEAC=1;MLEAF=0.500;MQ=43.96;MQRankSum=0.527;QD=1.75;ReadPosRankSum=0.247;SOR=1.128	GT:AD:DP:GQ:PL	0/1:40,9:49:99:114,0,959
X	13740972	.	A	AT	542.73	.	AC=1;AF=0.500;AN=2;BaseQRankSum=-1.284;ClippingRankSum=0.000;DP=56;ExcessHet=3.0103;FS=0.000;MLEAC=1;MLEAF=0.500;MQ=43.97;MQRankSum=0.000;QD=11.31;ReadPosRankSum=-2.448;SOR=0.765	GT:AD:DP:GQ:PL	0/1:11,37:48:46:580,0,46
X	13741276	.	T	A	1779.77	.	AC=2;AF=1.00;AN=2;BaseQRankSum=1.457;ClippingRankSum=0.000;DP=66;ExcessHet=3.0103;FS=3.148;MLEAC=2;MLEAF=1.00;MQ=43.85;MQRankSum=-0.194;QD=27.81;ReadPosRankSum=-0.649;SOR=0.374	GT:AD:DP:GQ:PL	1/1:1,63:64:99:1808,165,0
X	13741353	.	C	A	1277.77	.	AC=2;AF=1.00;AN=2;BaseQRankSum=0.039;ClippingRankSum=0.000;DP=55;ExcessHet=3.0103;FS=12.070;MLEAC=2;MLEAF=1.00;MQ=43.89;MQRankSum=-0.381;QD=23.66;ReadPosRankSum=0.428;SOR=1.024	GT:AD:DP:GQ:PL	1/1:3,51:54:77:1306,77,0
X	13741977	.	C	T	801.77	.	AC=1;AF=0.500;AN=2;BaseQRankSum=0.512;ClippingRankSum=0.000;DP=46;ExcessHet=3.0103;FS=0.000;MLEAC=1;MLEAF=0.500;MQ=43.91;MQRankSum=-0.666;QD=17.43;ReadPosRankSum=-0.359;SOR=0.516	GT:AD:DP:GQ:PL	0/1:9,37:46:99:830,0,106
X	13742057	.	T	C	1416.77	.	AC=2;AF=1.00;AN=2;DP=54;ExcessHet=3.0103;FS=0.000;MLEAC=2;MLEAF=1.00;MQ=43.89;QD=26.24;SOR=1.118	GT:AD:DP:GQ:PL	1/1:0,54:54:99:1445,160,0
X	13742401	.	T	C	843.77	.	AC=1;AF=0.500;AN=2;BaseQRankSum=-1.304;ClippingRankSum=0.000;DP=45;ExcessHet=3.0103;FS=3.289;MLEAC=1;MLEAF=0.500;MQ=44.00;MQRankSum=0.000;QD=18.75;ReadPosRankSum=1.158;SOR=0.283	GT:AD:DP:GQ:PL	0/1:9,36:45:99:872,0,118
X	13744384	.	C	T	901.77	.	AC=1;AF=0.500;AN=2;BaseQRankSum=1.223;ClippingRankSum=0.000;DP=52;ExcessHet=3.0103;FS=0.000;MLEAC=1;MLEAF=0.500;MQ=43.89;MQRankSum=1.609;QD=17.34;ReadPosRankSum=-0.235;SOR=0.859	GT:AD:DP:GQ:PL	0/1:14,38:52:99:930,0,237
X	13744675	.	C	CA	2153.73	.	AC=2;AF=1.00;AN=2;DP=51;ExcessHet=3.0103;FS=0.000;MLEAC=2;MLEAF=1.00;MQ=43.55;QD=36.67;SOR=1.007	GT:AD:DP:GQ:PL	1/1:0,49:49:99:2191,150,0
X	13744684	.	G	C	2150.77	.	AC=2;AF=1.00;AN=2;DP=49;ExcessHet=3.0103;FS=0.000;MLEAC=2;MLEAF=1.00;MQ=43.49;QD=28.09;SOR=0.733	GT:AD:DP:GQ:PL	1/1:0,49:49:99:2179,150,0
X	13744720	.	G	T	1232.77	.	AC=2;AF=1.00;AN=2;DP=47;ExcessHet=3.0103;FS=0.000;MLEAC=2;MLEAF=1.00;MQ=43.58;QD=26.80;SOR=0.976	GT:AD:DP:GQ:PL	1/1:0,46:46:99:1261,138,0
X	13744740	.	G	A	2152.77	.	AC=2;AF=1.00;AN=2;DP=49;ExcessHet=3.0103;FS=0.000;MLEAC=2;MLEAF=1.00;MQ=43.54;QD=30.78;SOR=1.112	GT:AD:DP:GQ:PL	1/1:0,49:49:99:2181,150,0
X	13744747	.	ATAGGC	A	505.73	.	AC=1;AF=0.500;AN=2;BaseQRankSum=-0.994;ClippingRankSum=0.000;DP=59;ExcessHet=3.0103;FS=4.256;MLEAC=1;MLEAF=0.500;MQ=43.62;MQRankSum=-5.894;QD=8.72;ReadPosRankSum=0.059;SOR=1.467	GT:AD:DP:GQ:PL	0/1:42,16:58:99:543,0,1743
X	13744750	.	G	T	1385.77	.	AC=1;AF=0.500;AN=2;BaseQRankSum=3.433;ClippingRankSum=0.000;DP=56;ExcessHet=3.0103;FS=6.246;MLEAC=1;MLEAF=0.500;MQ=43.60;MQRankSum=5.738;QD=25.20;ReadPosRankSum=-0.500;SOR=0.302	GT:AD:DP:GQ:PL	0/1:16,39:55:99:1414,0,555
X	13744756	.	GCCATTTTGATTATCGTT	G	499.73	.	AC=1;AF=0.500;AN=2;BaseQRankSum=0.345;ClippingRankSum=0.000;DP=61;ExcessHet=3.0103;FS=6.168;MLEAC=1;MLEAF=0.500;MQ=43.63;MQRankSum=-6.012;QD=8.33;SOR=1.577	GT:AD:DP:GQ:PL	0/1:44,16:60:99:537,0,1827
X	13744766	.	T	A	978.77	.	AC=1;AF=0.500;AN=2;BaseQRankSum=2.751;ClippingRankSum=0.000;DP=58;ExcessHet=3.0103;FS=5.942;MLEAC=1;MLEAF=0.500;MQ=43.61;MQRankSum=5.860;QD=17.17;SOR=0.242	GT:AD:DP:GQ:PL	0/1:16,41:57:99:1007,0,549
X	13744792	.	A	G	1498.77	.	AC=2;AF=1.00;AN=2;DP=56;ExcessHet=3.0103;FS=0.000;MLEAC=2;MLEAF=1.00;MQ=43.55;QD=27.25;SOR=1.061	GT:AD:DP:GQ:PL	1/1:0,55:55:99:1527,165,0
X	13744848	.	A	T	2307.77	.	AC=2;AF=1.00;AN=2;DP=51;ExcessHet=3.0103;FS=0.000;MLEAC=2;MLEAF=1.00;MQ=43.49;QD=34.51;SOR=0.732	GT:AD:DP:GQ:PL	1/1:0,51:51:99:2336,160,0
X	13744857	.	G	T	2311.77	.	AC=2;AF=1.00;AN=2;DP=52;ExcessHet=3.0103;FS=0.000;MLEAC=2;MLEAF=1.00;MQ=43.50;QD=30.44;SOR=0.693	GT:AD:DP:GQ:PL	1/1:0,52:52:99:2340,157,0
X	13744869	.	T	A	2156.77	.	AC=2;AF=1.00;AN=2;DP=49;ExcessHet=3.0103;FS=0.000;MLEAC=2;MLEAF=1.00;MQ=43.47;QD=32.53;SOR=0.818	GT:AD:DP:GQ:PL	1/1:0,49:49:99:2185,147,0
X	13744913	.	A	G	1278.77	.	AC=2;AF=1.00;AN=2;DP=47;ExcessHet=3.0103;FS=0.000;MLEAC=2;MLEAF=1.00;MQ=43.43;QD=27.21;SOR=0.823	GT:AD:DP:GQ:PL	1/1:0,47:47:99:1307,140,0
X	13744947	.	C	A	2121.77	.	AC=2;AF=1.00;AN=2;DP=49;ExcessHet=3.0103;FS=0.000;MLEAC=2;MLEAF=1.00;MQ=43.31;QD=23.91;SOR=1.225	GT:AD:DP:GQ:PL	1/1:0,49:49:99:2150,150,0
X	13744960	.	G	A	2400.77	.	AC=2;AF=1.00;AN=2;DP=53;ExcessHet=3.0103;FS=0.000;MLEAC=2;MLEAF=1.00;MQ=43.50;QD=27.13;SOR=0.981	GT:AD:DP:GQ:PL	1/1:0,53:53:99:2429,166,0
X	13744982	.	G	T	2141.77	.	AC=2;AF=1.00;AN=2;DP=49;ExcessHet=3.0103;FS=0.000;MLEAC=2;MLEAF=1.00;MQ=43.48;QD=21.52;SOR=1.112	GT:AD:DP:GQ:PL	1/1:0,49:49:99:2170,150,0
X	13745033	.	A	G	1936.77	.	AC=2;AF=1.00;AN=2;DP=47;ExcessHet=3.0103;FS=0.000;MLEAC=2;MLEAF=1.00;MQ=43.46;QD=37.64;SOR=0.823	GT:AD:DP:GQ:PL	1/1:0,47:47:99:1965,141,0
X	13745051	.	T	C	1882.77	.	AC=2;AF=1.00;AN=2;DP=42;ExcessHet=3.0103;FS=0.000;MLEAC=2;MLEAF=1.00;MQ=43.39;QD=32.59;SOR=0.788	GT:AD:DP:GQ:PL	1/1:0,42:42:99:1911,129,0
X	13745064	.	C	A	1972.77	.	AC=2;AF=1.00;AN=2;DP=42;ExcessHet=3.0103;FS=0.000;MLEAC=2;MLEAF=1.00;MQ=43.49;QD=32.34;SOR=0.788	GT:AD:DP:GQ:PL	1/1:0,42:42:99:2001,135,0
X	13745076	.	T	C	1839.77	.	AC=2;AF=1.00;AN=2;DP=43;ExcessHet=3.0103;FS=0.000;MLEAC=2;MLEAF=1.00;MQ=43.57;QD=34.03;SOR=0.739	GT:AD:DP:GQ:PL	1/1:0,43:43:99:1868,129,0
X	13745221	.	G	C	2188.77	.	AC=2;AF=1.00;AN=2;DP=50;ExcessHet=3.0103;FS=0.000;MLEAC=2;MLEAF=1.00;MQ=43.27;QD=25.82;SOR=0.859	GT:AD:DP:GQ:PL	1/1:0,50:50:99:2217,150,0
X	13745236	.	A	C	2389.77	.	AC=2;AF=1.00;AN=2;DP=54;ExcessHet=3.0103;FS=0.000;MLEAC=2;MLEAF=1.00;MQ=43.18;QD=27.83;SOR=0.693	GT:AD:DP:GQ:PL	1/1:0,54:54:99:2418,163,0
X	13745247	.	A	G	2356.77	.	AC=2;AF=1.00;AN=2;DP=50;ExcessHet=3.0103;FS=0.000;MLEAC=2;MLEAF=1.00;MQ=43.03;QD=33.50;SOR=0.773	GT:AD:DP:GQ:PL	1/1:0,50:50:99:2385,160,0
X	13745258	.	A	G	2131.77	.	AC=2;AF=1.00;AN=2;DP=47;ExcessHet=3.0103;FS=0.000;MLEAC=2;MLEAF=1.00;MQ=42.84;QD=28.04;SOR=0.735	GT:AD:DP:GQ:PL	1/1:0,47:47:99:2160,144,0
X	13745264	.	G	A	2156.77	.	AC=2;AF=1.00;AN=2;DP=48;ExcessHet=3.0103;FS=0.000;MLEAC=2;MLEAF=1.00;MQ=42.79;QD=30.35;SOR=0.866	GT:AD:DP:GQ:PL	1/1:0,48:48:99:2185,147,0
X	13745279	.	A	T	2076.77	.	AC=2;AF=1.00;AN=2;DP=48;ExcessHet=3.0103;FS=0.000;MLEAC=2;MLEAF=1.00;MQ=42.83;QD=31.76;SOR=1.067	GT:AD:DP:GQ:PL	1/1:0,48:48:99:2105,144,0
X	13745318	.	C	T	1771.77	.	AC=2;AF=1.00;AN=2;BaseQRankSum=-0.127;ClippingRankSum=0.000;DP=43;ExcessHet=3.0103;FS=3.782;MLEAC=2;MLEAF=1.00;MQ=42.57;MQRankSum=-1.200;QD=33.69;ReadPosRankSum=1.411;SOR=0.849	GT:AD:DP:GQ:PL	1/1:1,42:43:87:1800,87,0
X	13745334	.	G	C	1768.77	.	AC=2;AF=1.00;AN=2;BaseQRankSum=1.644;ClippingRankSum=0.000;DP=42;ExcessHet=3.0103;FS=4.191;MLEAC=2;MLEAF=1.00;MQ=42.66;MQRankSum=-1.140;QD=39.11;ReadPosRankSum=0.165;SOR=1.131	GT:AD:DP:GQ:PL	1/1:1,41:42:81:1797,81,0
X	13745337	.	C	T	1813.77	.	AC=2;AF=1.00;AN=2;BaseQRankSum=1.351;ClippingRankSum=0.000;DP=41;ExcessHet=3.0103;FS=4.087;MLEAC=2;MLEAF=1.00;MQ=42.62;MQRankSum=-1.170;QD=32.48;ReadPosRankSum=0.085;SOR=1.061	GT:AD:DP:GQ:PL	1/1:1,40:41:84:1842,84,0
X	13745347	.	T	TATA	1897.73	.	AC=2;AF=1.00;AN=2;BaseQRankSum=0.580;ClippingRankSum=0.000;DP=40;ExcessHet=3.0103;FS=3.468;MLEAC=2;MLEAF=1.00;MQ=42.76;MQRankSum=-1.055;QD=21.27;ReadPosRankSum=-0.651;SOR=0.633	GT:AD:DP:GQ:PL	1/1:1,39:40:90:1935,90,0
X	13745352	.	GAAA	G,GTATATATATAAA	1834.73	.	AC=1,1;AF=0.500,0.500;AN=2;BaseQRankSum=0.595;ClippingRankSum=0.000;DP=42;ExcessHet=3.0103;FS=3.332;MLEAC=1,1;MLEAF=0.500,0.500;MQ=42.87;MQRankSum=-0.956;QD=29.61;ReadPosRankSum=-0.133;SOR=0.568	GT:AD:DP:GQ:PL	1/2:1,19,8:28:99:1872,345,276,813,0,776
X	13745354	.	A	ATGT	235.73	.	AC=1;AF=0.500;AN=2;BaseQRankSum=3.473;ClippingRankSum=0.000;DP=41;ExcessHet=3.0103;FS=3.876;MLEAC=1;MLEAF=0.500;MQ=42.84;MQRankSum=-1.375;QD=8.42;ReadPosRankSum=-3.281;SOR=1.004	GT:AD:DP:GQ:PL	0/1:20,8:28:99:273,0,818
X	13745357	.	A	AT,ATAATGTGTAT	1700.73	.	AC=1,1;AF=0.500,0.500;AN=2;BaseQRankSum=1.293;ClippingRankSum=0.000;DP=43;ExcessHet=3.0103;FS=3.332;MLEAC=1,1;MLEAF=0.500,0.500;MQ=42.85;MQRankSum=-0.956;QD=32.86;ReadPosRankSum=-0.967;SOR=0.568	GT:AD:DP:GQ:PL	1/2:1,19,8:28:99:1738,337,276,803,0,776
X	13745384	.	A	G	986.77	.	AC=2;AF=1.00;AN=2;BaseQRankSum=-0.552;ClippingRankSum=0.000;DP=39;ExcessHet=3.0103;FS=3.123;MLEAC=2;MLEAF=1.00;MQ=43.27;MQRankSum=-0.690;QD=25.30;ReadPosRankSum=-1.648;SOR=0.386	GT:AD:DP:GQ:PL	1/1:1,38:39:88:1015,88,0
X	13745800	.	CAA	C	808.73	.	AC=2;AF=1.00;AN=2;BaseQRankSum=-0.371;ClippingRankSum=0.000;DP=48;ExcessHet=3.0103;FS=0.000;MLEAC=1;MLEAF=0.500;MQ=43.94;MQRankSum=0.000;QD=23.79;ReadPosRankSum=0.402;SOR=0.846	GT:AD:DP:GQ:PL	1/1:2,32:34:91:841,91,0
X	13746203	.	T	C	155.77	.	AC=1;AF=0.500;AN=2;BaseQRankSum=0.796;ClippingRankSum=0.000;DP=63;ExcessHet=3.0103;FS=2.658;MLEAC=1;MLEAF=0.500;MQ=43.76;MQRankSum=-1.034;QD=2.47;ReadPosRankSum=0.962;SOR=1.179	GT:AD:DP:GQ:PL	0/1:50,13:63:99:184,0,1210
X	13746475	.	G	GT	57.73	.	AC=1;AF=0.500;AN=2;BaseQRankSum=0.530;ClippingRankSum=0.000;DP=63;ExcessHet=3.0103;FS=1.203;MLEAC=1;MLEAF=0.500;MQ=43.76;MQRankSum=-3.371;QD=1.01;ReadPosRankSum=0.389;SOR=0.923	GT:AD:DP:GQ:PL	0/1:43,14:57:95:95,0,585
X	13746650	.	G	GT	72.73	.	AC=1;AF=0.500;AN=2;BaseQRankSum=0.076;ClippingRankSum=0.000;DP=35;ExcessHet=3.0103;FS=3.565;MLEAC=1;MLEAF=0.500;MQ=43.57;MQRankSum=-1.824;QD=2.69;ReadPosRankSum=-2.892;SOR=0.912	GT:AD:DP:GQ:PL	0/1:17,10:27:99:110,0,241
X	13746788	.	G	C	181.77	.	AC=1;AF=0.500;AN=2;BaseQRankSum=-0.545;ClippingRankSum=0.000;DP=55;ExcessHet=3.0103;FS=8.721;MLEAC=1;MLEAF=0.500;MQ=43.96;MQRankSum=-1.648;QD=3.37;ReadPosRankSum=0.563;SOR=1.176	GT:AD:DP:GQ:PL	0/1:40,14:54:99:210,0,948
X	13746914	.	A	G	211.77	.	AC=1;AF=0.500;AN=2;BaseQRankSum=-1.081;ClippingRankSum=0.000;DP=62;ExcessHet=3.0103;FS=6.123;MLEAC=1;MLEAF=0.500;MQ=43.64;MQRankSum=-0.241;QD=3.47;ReadPosRankSum=-0.697;SOR=1.105	GT:AD:DP:GQ:PL	0/1:45,16:61:99:240,0,1084
X	13746925	.	A	C	226.77	.	AC=1;AF=0.500;AN=2;BaseQRankSum=-1.026;ClippingRankSum=0.000;DP=57;ExcessHet=3.0103;FS=11.036;MLEAC=1;MLEAF=0.500;MQ=43.61;MQRankSum=-0.213;QD=4.05;ReadPosRankSum=-1.786;SOR=1.332	GT:AD:DP:GQ:PL	0/1:41,15:56:99:255,0,984
X	13746974	.	TTAAACAA	T	244.73	.	AC=1;AF=0.500;AN=2;BaseQRankSum=0.227;ClippingRankSum=0.000;DP=53;ExcessHet=3.0103;FS=0.000;MLEAC=1;MLEAF=0.500;MQ=43.60;MQRankSum=-2.098;QD=4.71;ReadPosRankSum=1.376;SOR=0.662	GT:AD:DP:GQ:PL	0/1:42,10:52:99:282,0,1733
X	13747007	.	CTT	C	421.73	.	AC=1;AF=0.500;AN=2;BaseQRankSum=1.043;ClippingRankSum=0.000;DP=58;ExcessHet=3.0103;FS=0.000;MLEAC=1;MLEAF=0.500;MQ=43.56;MQRankSum=-2.970;QD=7.40;ReadPosRankSum=-0.964;SOR=0.569	GT:AD:DP:GQ:PL	0/1:43,14:57:99:459,0,1724
X	13747019	.	G	A	444.77	.	AC=1;AF=0.500;AN=2;BaseQRankSum=-1.016;ClippingRankSum=0.000;DP=59;ExcessHet=3.0103;FS=0.000;MLEAC=1;MLEAF=0.500;MQ=43.54;MQRankSum=-3.349;QD=7.67;ReadPosRankSum=-2.341;SOR=0.678	GT:AD:DP:GQ:PL	0/1:43,15:58:99:473,0,1705
X	13747067	.	T	C	97.77	.	AC=1;AF=0.500;AN=2;BaseQRankSum=0.405;ClippingRankSum=0.000;DP=50;ExcessHet=3.0103;FS=0.000;MLEAC=1;MLEAF=0.500;MQ=43.71;MQRankSum=-2.238;QD=1.96;ReadPosRankSum=1.016;SOR=0.743	GT:AD:DP:GQ:PL	0/1:40,10:50:99:126,0,937
X	13747080	.	T	C	1379.77	.	AC=2;AF=1.00;AN=2;DP=48;ExcessHet=3.0103;FS=0.000;MLEAC=2;MLEAF=1.00;MQ=43.70;QD=28.75;SOR=0.866	GT:AD:DP:GQ:PL	1/1:0,48:48:99:1408,145,0
X	13747120	.	T	TTA	2094.73	.	AC=2;AF=1.00;AN=2;DP=50;ExcessHet=3.0103;FS=0.000;MLEAC=2;MLEAF=1.00;MQ=43.38;QD=29.75;SOR=0.866	GT:AD:DP:GQ:PL	1/1:0,48:48:99:2132,147,0
X	13747143	.	G	A	1771.77	.	AC=2;AF=1.00;AN=2;DP=36;ExcessHet=3.0103;FS=0.000;MLEAC=2;MLEAF=1.00;MQ=43.60;QD=30.16;SOR=0.693	GT:AD:DP:GQ:PL	1/1:0,36:36:99:1800,126,0
X	13747155	.	C	CAA	1590.73	.	AC=2;AF=1.00;AN=2;DP=41;ExcessHet=3.0103;FS=0.000;MLEAC=1;MLEAF=0.500;MQ=43.92;QD=26.41;SOR=0.997	GT:AD:DP:GQ:PL	1/1:0,40:40:99:1615,122,0
X	13747716	.	G	A	1667.77	.	AC=2;AF=1.00;AN=2;DP=59;ExcessHet=3.0103;FS=0.000;MLEAC=2;MLEAF=1.00;MQ=43.97;QD=28.27;SOR=0.796	GT:AD:DP:GQ:PL	1/1:0,59:59:99:1696,177,0
X	13747923	.	G	A	1510.77	.	AC=2;AF=1.00;AN=2;DP=56;ExcessHet=3.0103;FS=0.000;MLEAC=2;MLEAF=1.00;MQ=43.97;QD=26.98;SOR=0.765	GT:AD:DP:GQ:PL	1/1:0,56:56:99:1539,168,0
X	13748215	.	A	T	1188.77	.	AC=2;AF=1.00;AN=2;DP=43;ExcessHet=3.0103;FS=0.000;MLEAC=2;MLEAF=1.00;MQ=43.87;QD=28.30;SOR=0.788	GT:AD:DP:GQ:PL	1/1:0,42:42:99:1217,126,0
X	13748360	.	C	G	2052.77	.	AC=2;AF=1.00;AN=2;DP=46;ExcessHet=3.0103;FS=0.000;MLEAC=2;MLEAF=1.00;MQ=44.00;QD=30.41;SOR=0.874	GT:AD:DP:GQ:PL	1/1:0,46:46:99:2081,141,0
X	13748361	.	A	G	2052.77	.	AC=2;AF=1.00;AN=2;DP=47;ExcessHet=3.0103;FS=0.000;MLEAC=2;MLEAF=1.00;MQ=44.00;QD=22.84;SOR=0.823	GT:AD:DP:GQ:PL	1/1:0,47:47:99:2081,141,0
X	13748545	.	C	G	1597.77	.	AC=2;AF=1.00;AN=2;DP=62;ExcessHet=3.0103;FS=0.000;MLEAC=2;MLEAF=1.00;MQ=43.94;QD=25.77;SOR=0.826	GT:AD:DP:GQ:PL	1/1:0,62:62:99:1626,183,0
X	13748674	.	G	A	2398.77	.	AC=2;AF=1.00;AN=2;DP=57;ExcessHet=3.0103;FS=0.000;MLEAC=2;MLEAF=1.00;MQ=43.79;QD=27.75;SOR=0.800	GT:AD:DP:GQ:PL	1/1:0,57:57:99:2427,175,0
X	13748695	.	AC	A	2223.73	.	AC=2;AF=1.00;AN=2;DP=48;ExcessHet=3.0103;FS=0.000;MLEAC=2;MLEAF=1.00;MQ=43.75;QD=31.84;SOR=1.179	GT:AD:DP:GQ:PL	1/1:0,48:48:99:2261,154,0
X	13748699	.	T	A	2311.77	.	AC=2;AF=1.00;AN=2;DP=51;ExcessHet=3.0103;FS=0.000;MLEAC=2;MLEAF=1.00;MQ=43.77;QD=31.68;SOR=1.094	GT:AD:DP:GQ:PL	1/1:0,51:51:99:2340,157,0
X	13748707	.	G	T	2311.77	.	AC=2;AF=1.00;AN=2;DP=50;ExcessHet=3.0103;FS=0.000;MLEAC=2;MLEAF=1.00;MQ=43.73;QD=32.36;SOR=1.051	GT:AD:DP:GQ:PL	1/1:0,50:50:99:2340,157,0
X	13748723	.	A	T	2446.77	.	AC=2;AF=1.00;AN=2;DP=51;ExcessHet=3.0103;FS=0.000;MLEAC=2;MLEAF=1.00;MQ=43.73;QD=31.29;SOR=0.900	GT:AD:DP:GQ:PL	1/1:0,51:51:99:2475,166,0
X	13748724	.	A	ATTATT	2437.73	.	AC=2;AF=1.00;AN=2;DP=50;ExcessHet=3.0103;FS=0.000;MLEAC=2;MLEAF=1.00;MQ=43.73;QD=29.88;SOR=0.952	GT:AD:DP:GQ:PL	1/1:0,50:50:99:2475,166,0
X	13748726	.	A	C	2401.77	.	AC=2;AF=1.00;AN=2;DP=53;ExcessHet=3.0103;FS=0.000;MLEAC=2;MLEAF=1.00;MQ=43.74;QD=29.89;SOR=0.892	GT:AD:DP:GQ:PL	1/1:0,53:53:99:2430,163,0
X	13748727	.	G	GT	2347.73	.	AC=2;AF=1.00;AN=2;DP=52;ExcessHet=3.0103;FS=0.000;MLEAC=2;MLEAF=1.00;MQ=43.74;QD=28.59;SOR=0.853	GT:AD:DP:GQ:PL	1/1:0,52:52:99:2385,159,0
X	13748803	.	T	A	1607.77	.	AC=2;AF=1.00;AN=2;DP=58;ExcessHet=3.0103;FS=0.000;MLEAC=2;MLEAF=1.00;MQ=43.90;QD=27.72;SOR=0.836	GT:AD:DP:GQ:PL	1/1:0,58:58:99:1636,174,0
X	13749163	.	G	A	2128.77	.	AC=2;AF=1.00;AN=2;DP=49;ExcessHet=3.0103;FS=0.000;MLEAC=2;MLEAF=1.00;MQ=43.88;QD=29.58;SOR=1.112	GT:AD:DP:GQ:PL	1/1:0,49:49:99:2157,151,0
X	13749177	.	CAAAAA	C	2298.73	.	AC=2;AF=1.00;AN=2;DP=56;ExcessHet=3.0103;FS=0.000;MLEAC=2;MLEAF=1.00;MQ=43.90;QD=32.89;SOR=1.022	GT:AD:DP:GQ:PL	1/1:0,54:54:99:2336,162,0
X	13749407	.	C	CA	1060.73	.	AC=2;AF=1.00;AN=2;DP=57;ExcessHet=3.0103;FS=0.000;MLEAC=2;MLEAF=1.00;MQ=43.80;QD=20.40;SOR=1.085	GT:AD:DP:GQ:PL	1/1:0,52:52:99:1098,153,0
X	13749425	.	CAA	C	1685.73	.	AC=2;AF=1.00;AN=2;DP=58;ExcessHet=3.0103;FS=0.000;MLEAC=2;MLEAF=1.00;MQ=43.83;QD=30.10;SOR=0.841	GT:AD:DP:GQ:PL	1/1:0,56:56:99:1723,168,0
X	13749560	.	C	T	2820.77	.	AC=2;AF=1.00;AN=2;DP=66;ExcessHet=3.0103;FS=0.000;MLEAC=2;MLEAF=1.00;MQ=43.81;QD=27.54;SOR=0.818	GT:AD:DP:GQ:PL	1/1:0,66:66:99:2849,202,0
X	13749585	.	A	G	2797.77	.	AC=2;AF=1.00;AN=2;DP=66;ExcessHet=3.0103;FS=0.000;MLEAC=2;MLEAF=1.00;MQ=43.91;QD=28.02;SOR=0.818	GT:AD:DP:GQ:PL	1/1:0,66:66:99:2826,202,0
X	13749657	.	T	C	1711.77	.	AC=2;AF=1.00;AN=2;DP=62;ExcessHet=3.0103;FS=0.000;MLEAC=2;MLEAF=1.00;MQ=44.03;QD=27.61;SOR=0.899	GT:AD:DP:GQ:PL	1/1:0,62:62:99:1740,186,0
X	13749688	.	ATATG	A	2376.73	.	AC=2;AF=1.00;AN=2;DP=57;ExcessHet=3.0103;FS=0.000;MLEAC=2;MLEAF=1.00;MQ=44.03;QD=29.10;SOR=0.931	GT:AD:DP:GQ:PL	1/1:0,54:54:99:2414,163,0
X	13749843	.	C	T	1550.77	.	AC=2;AF=1.00;AN=2;DP=59;ExcessHet=3.0103;FS=0.000;MLEAC=2;MLEAF=1.00;MQ=44.00;QD=27.21;SOR=0.877	GT:AD:DP:GQ:PL	1/1:0,57:57:99:1579,170,0
X	13749928	.	T	A	973.77	.	AC=2;AF=1.00;AN=2;DP=38;ExcessHet=3.0103;FS=0.000;MLEAC=2;MLEAF=1.00;MQ=44.00;QD=27.82;SOR=2.115	GT:AD:DP:GQ:PL	1/1:0,35:35:99:1002,105,0
X	13750032	.	G	A	778.77	.	AC=1;AF=0.500;AN=2;BaseQRankSum=4.051;ClippingRankSum=0.000;DP=48;ExcessHet=3.0103;FS=1.209;MLEAC=1;MLEAF=0.500;MQ=43.94;MQRankSum=1.528;QD=16.22;ReadPosRankSum=-0.242;SOR=0.512	GT:AD:DP:GQ:PL	0/1:15,33:48:99:807,0,230
X	13750495	.	G	A	1582.77	.	AC=2;AF=1.00;AN=2;DP=57;ExcessHet=3.0103;FS=0.000;MLEAC=2;MLEAF=1.00;MQ=43.97;QD=27.77;SOR=0.800	GT:AD:DP:GQ:PL	1/1:0,57:57:99:1611,171,0
X	13750515	.	T	C	1591.77	.	AC=2;AF=1.00;AN=2;DP=58;ExcessHet=3.0103;FS=0.000;MLEAC=2;MLEAF=1.00;MQ=43.97;QD=27.93;SOR=0.877	GT:AD:DP:GQ:PL	1/1:0,57:57:99:1620,171,0
X	13750775	.	T	G	1048.77	.	AC=2;AF=1.00;AN=2;DP=40;ExcessHet=3.0103;FS=0.000;MLEAC=2;MLEAF=1.00;MQ=43.90;QD=26.22;SOR=1.292	GT:AD:DP:GQ:PL	1/1:0,40:40:99:1077,119,0
X	13750874	.	C	T	978.77	.	AC=2;AF=1.00;AN=2;DP=36;ExcessHet=3.0103;FS=0.000;MLEAC=2;MLEAF=1.00;MQ=43.95;QD=27.96;SOR=0.749	GT:AD:DP:GQ:PL	1/1:0,35:35:99:1007,105,0
X	13753347	.	GT	G	409.73	.	AC=1;AF=0.500;AN=2;BaseQRankSum=-0.256;ClippingRankSum=0.000;DP=42;ExcessHet=3.0103;FS=0.000;MLEAC=1;MLEAF=0.500;MQ=43.95;MQRankSum=0.000;QD=11.38;ReadPosRankSum=0.516;SOR=0.693	GT:AD:DP:GQ:PL	0/1:8,28:36:63:447,0,63
X	13754131	.	AGAAAAATT	A	609.73	.	AC=1;AF=0.500;AN=2;BaseQRankSum=0.282;ClippingRankSum=0.000;DP=70;ExcessHet=3.0103;FS=1.041;MLEAC=1;MLEAF=0.500;MQ=43.90;MQRankSum=0.662;QD=9.10;ReadPosRankSum=-1.788;SOR=0.660	GT:AD:DP:GQ:PL	0/1:48,19:67:99:647,0,4138
X	13754460	.	AAAAC	A	640.73	.	AC=1;AF=0.500;AN=2;BaseQRankSum=0.069;ClippingRankSum=0.000;DP=24;ExcessHet=3.0103;FS=12.411;MLEAC=1;MLEAF=0.500;MQ=43.43;MQRankSum=-2.010;QD=27.86;ReadPosRankSum=0.937;SOR=0.024	GT:AD:DP:GQ:PL	0/1:7,16:23:99:678,0,2396
X	13754482	.	ATCCAATGTGGGCAGCTGTTTTTTTTTTCGGTTTCGGCTT	A	778.73	.	AC=1;AF=0.500;AN=2;BaseQRankSum=0.854;ClippingRankSum=0.000;DP=28;ExcessHet=3.0103;FS=10.544;MLEAC=1;MLEAF=0.500;MQ=43.51;MQRankSum=-1.863;QD=27.81;ReadPosRankSum=-1.310;SOR=0.407	GT:AD:DP:GQ:PL	0/1:8,20:28:99:816,0,2583
X	13754663	.	C	T	31.77	.	AC=1;AF=0.500;AN=2;BaseQRankSum=1.343;ClippingRankSum=0.000;DP=47;ExcessHet=3.0103;FS=0.000;MLEAC=1;MLEAF=0.500;MQ=43.79;MQRankSum=0.896;QD=0.68;ReadPosRankSum=0.813;SOR=0.631	GT:AD:DP:GQ:PL	0/1:40,7:47:60:60,0,953
X	13756314	.	GGCGAGAGGAGC	G	1267.73	.	AC=1;AF=0.500;AN=2;BaseQRankSum=0.108;ClippingRankSum=0.000;DP=45;ExcessHet=3.0103;FS=1.289;MLEAC=1;MLEAF=0.500;MQ=44.00;MQRankSum=0.000;QD=28.17;ReadPosRankSum=1.239;SOR=0.502	GT:AD:DP:GQ:PL	0/1:13,32:45:99:1305,0,1519
X	13756560	.	A	G	293.77	.	AC=1;AF=0.500;AN=2;BaseQRankSum=-3.518;ClippingRankSum=0.000;DP=48;ExcessHet=3.0103;FS=0.000;MLEAC=1;MLEAF=0.500;MQ=41.89;MQRankSum=0.258;QD=6.12;ReadPosRankSum=1.264;SOR=0.839	GT:AD:DP:GQ:PL	0/1:31,17:48:99:322,0,773
X	13757108	.	T	A	1060.77	.	AC=2;AF=1.00;AN=2;DP=38;ExcessHet=3.0103;FS=0.000;MLEAC=2;MLEAF=1.00;MQ=40.38;QD=27.91;SOR=1.670	GT:AD:DP:GQ:PL	1/1:0,38:38:99:1089,114,0
X	13757254	.	C	T	32.77	.	AC=1;AF=0.500;AN=2;BaseQRankSum=-0.087;ClippingRankSum=0.000;DP=37;ExcessHet=3.0103;FS=1.793;MLEAC=1;MLEAF=0.500;MQ=43.15;MQRankSum=0.972;QD=0.91;ReadPosRankSum=-0.628;SOR=1.329	GT:AD:DP:GQ:PL	0/1:30,6:36:61:61,0,746
X	13757912	.	G	A	1307.77	.	AC=2;AF=1.00;AN=2;DP=47;ExcessHet=3.0103;FS=0.000;MLEAC=2;MLEAF=1.00;MQ=43.88;QD=27.82;SOR=0.919	GT:AD:DP:GQ:PL	1/1:0,47:47:99:1336,141,0
X	13757972	.	C	T	1633.77	.	AC=2;AF=1.00;AN=2;DP=38;ExcessHet=3.0103;FS=0.000;MLEAC=2;MLEAF=1.00;MQ=43.80;QD=27.34;SOR=0.914	GT:AD:DP:GQ:PL	1/1:0,38:38:99:1662,114,0
X	13757975	.	A	G	1631.77	.	AC=2;AF=1.00;AN=2;DP=37;ExcessHet=3.0103;FS=0.000;MLEAC=2;MLEAF=1.00;MQ=43.79;QD=28.76;SOR=0.859	GT:AD:DP:GQ:PL	1/1:0,37:37:99:1660,114,0
X	13758122	.	A	T	774.77	.	AC=1;AF=0.500;AN=2;BaseQRankSum=1.338;ClippingRankSum=0.000;DP=35;ExcessHet=3.0103;FS=11.088;MLEAC=1;MLEAF=0.500;MQ=44.00;MQRankSum=0.000;QD=25.83;ReadPosRankSum=0.463;SOR=3.056	GT:AD:DP:GQ:PL	0/1:10,20:30:99:803,0,473
X	13758127	.	A	T	774.77	.	AC=1;AF=0.500;AN=2;BaseQRankSum=1.059;ClippingRankSum=0.000;DP=33;ExcessHet=3.0103;FS=11.088;MLEAC=1;MLEAF=0.500;MQ=44.00;MQRankSum=0.000;QD=25.83;ReadPosRankSum=0.463;SOR=3.056	GT:AD:DP:GQ:PL	0/1:10,20:30:99:803,0,473
X	13758475	.	C	T	233.77	.	AC=1;AF=0.500;AN=2;BaseQRankSum=0.554;ClippingRankSum=0.000;DP=45;ExcessHet=3.0103;FS=4.647;MLEAC=1;MLEAF=0.500;MQ=44.00;MQRankSum=0.000;QD=5.19;ReadPosRankSum=-1.343;SOR=1.473	GT:AD:DP:GQ:PL	0/1:31,14:45:99:262,0,778
X	13758586	.	AT	A	532.73	.	AC=1;AF=0.500;AN=2;BaseQRankSum=2.398;ClippingRankSum=0.000;DP=57;ExcessHet=3.0103;FS=7.892;MLEAC=1;MLEAF=0.500;MQ=44.00;MQRankSum=0.000;QD=9.69;ReadPosRankSum=2.226;SOR=0.717	GT:AD:DP:GQ:PL	0/1:20,35:55:99:570,0,296
X	13758777	.	C	A	296.77	.	AC=1;AF=0.500;AN=2;BaseQRankSum=0.512;ClippingRankSum=0.000;DP=55;ExcessHet=3.0103;FS=0.000;MLEAC=1;MLEAF=0.500;MQ=44.00;MQRankSum=0.000;QD=5.50;ReadPosRankSum=2.785;SOR=0.759	GT:AD:DP:GQ:PL	0/1:37,17:54:99:325,0,890
X	13758816	.	TTGC	T	589.73	.	AC=1;AF=0.500;AN=2;BaseQRankSum=0.209;ClippingRankSum=0.000;DP=55;ExcessHet=3.0103;FS=0.000;MLEAC=1;MLEAF=0.500;MQ=44.00;MQRankSum=0.000;QD=11.13;ReadPosRankSum=-1.749;SOR=0.624	GT:AD:DP:GQ:PL	0/1:35,18:53:99:627,0,1453
X	13759466	.	TG	T	660.73	.	AC=1;AF=0.500;AN=2;BaseQRankSum=-0.789;ClippingRankSum=0.000;DP=40;ExcessHet=3.0103;FS=0.000;MLEAC=1;MLEAF=0.500;MQ=43.99;MQRankSum=0.038;QD=16.52;ReadPosRankSum=0.695;SOR=0.846	GT:AD:DP:GQ:PL	0/1:14,26:40:99:698,0,331
X	13759502	.	T	G	1022.77	.	AC=1;AF=0.500;AN=2;BaseQRankSum=-1.760;ClippingRankSum=0.000;DP=39;ExcessHet=3.0103;FS=1.307;MLEAC=1;MLEAF=0.500;MQ=43.94;MQRankSum=-0.387;QD=26.22;ReadPosRankSum=-1.088;SOR=0.465	GT:AD:DP:GQ:PL	0/1:13,26:39:99:1051,0,590
X	13759509	.	T	G	1013.77	.	AC=1;AF=0.500;AN=2;BaseQRankSum=-0.824;ClippingRankSum=0.000;DP=41;ExcessHet=3.0103;FS=4.613;MLEAC=1;MLEAF=0.500;MQ=43.94;MQRankSum=-0.420;QD=24.73;ReadPosRankSum=-0.636;SOR=0.260	GT:AD:DP:GQ:PL	0/1:15,26:41:99:1042,0,640
X	13759640	.	C	T	653.77	.	AC=1;AF=0.500;AN=2;BaseQRankSum=2.353;ClippingRankSum=0.000;DP=42;ExcessHet=3.0103;FS=10.415;MLEAC=1;MLEAF=0.500;MQ=43.91;MQRankSum=2.228;QD=16.34;ReadPosRankSum=1.116;SOR=1.793	GT:AD:DP:GQ:PL	0/1:12,28:40:99:682,0,184
X	13759835	.	C	T	90.77	.	AC=1;AF=0.500;AN=2;BaseQRankSum=-0.769;ClippingRankSum=0.000;DP=54;ExcessHet=3.0103;FS=3.004;MLEAC=1;MLEAF=0.500;MQ=44.00;MQRankSum=0.000;QD=1.71;ReadPosRankSum=-0.072;SOR=1.003	GT:AD:DP:GQ:PL	0/1:43,10:53:99:119,0,1023
X	13759861	.	A	C	1427.77	.	AC=2;AF=1.00;AN=2;DP=55;ExcessHet=3.0103;FS=0.000;MLEAC=2;MLEAF=1.00;MQ=44.00;QD=26.44;SOR=0.846	GT:AD:DP:GQ:PL	1/1:0,54:54:99:1456,161,0
X	13759987	.	T	C	145.77	.	AC=1;AF=0.500;AN=2;BaseQRankSum=-2.359;ClippingRankSum=0.000;DP=43;ExcessHet=3.0103;FS=1.331;MLEAC=1;MLEAF=0.500;MQ=44.00;MQRankSum=0.000;QD=3.39;ReadPosRankSum=1.203;SOR=0.766	GT:AD:DP:GQ:PL	0/1:32,11:43:99:174,0,803
X	13760062	.	C	G	194.77	.	AC=1;AF=0.500;AN=2;BaseQRankSum=-2.159;ClippingRankSum=0.000;DP=42;ExcessHet=3.0103;FS=10.324;MLEAC=1;MLEAF=0.500;MQ=44.00;MQRankSum=0.000;QD=4.64;ReadPosRankSum=-1.923;SOR=2.109	GT:AD:DP:GQ:PL	0/1:29,13:42:99:223,0,677
X	13760093	.	T	C	284.77	.	AC=1;AF=0.500;AN=2;BaseQRankSum=-0.516;ClippingRankSum=0.000;DP=41;ExcessHet=3.0103;FS=11.234;MLEAC=1;MLEAF=0.500;MQ=44.00;MQRankSum=0.000;QD=6.95;ReadPosRankSum=0.688;SOR=2.476	GT:AD:DP:GQ:PL	0/1:30,11:41:99:313,0,1228
X	13760110	.	C	T	211.77	.	AC=1;AF=0.500;AN=2;BaseQRankSum=-0.035;ClippingRankSum=0.000;DP=40;ExcessHet=3.0103;FS=9.429;MLEAC=1;MLEAF=0.500;MQ=44.00;MQRankSum=0.000;QD=5.29;ReadPosRankSum=1.688;SOR=2.613	GT:AD:DP:GQ:PL	0/1:32,8:40:99:240,0,1237
X	13760206	.	C	A	2030.77	.	AC=2;AF=1.00;AN=2;DP=47;ExcessHet=3.0103;FS=0.000;MLEAC=2;MLEAF=1.00;MQ=44.00;QD=29.77;SOR=1.329	GT:AD:DP:GQ:PL	1/1:0,46:46:99:2059,138,0
X	13760209	.	T	C	2029.77	.	AC=2;AF=1.00;AN=2;DP=46;ExcessHet=3.0103;FS=0.000;MLEAC=2;MLEAF=1.00;MQ=44.00;QD=35.01;SOR=1.329	GT:AD:DP:GQ:PL	1/1:0,46:46:99:2058,138,0
X	13760276	.	T	C	1176.77	.	AC=2;AF=1.00;AN=2;DP=43;ExcessHet=3.0103;FS=0.000;MLEAC=2;MLEAF=1.00;MQ=43.89;QD=27.37;SOR=0.941	GT:AD:DP:GQ:PL	1/1:0,43:43:99:1205,129,0
X	13760305	.	T	A	1316.77	.	AC=2;AF=1.00;AN=2;DP=34;ExcessHet=3.0103;FS=0.000;MLEAC=2;MLEAF=1.00;MQ=43.80;QD=31.93;SOR=0.941	GT:AD:DP:GQ:PL	1/1:0,34:34:99:1345,105,0
X	13760329	.	T	C	650.77	.	AC=1;AF=0.500;AN=2;BaseQRankSum=-1.384;ClippingRankSum=0.000;DP=32;ExcessHet=3.0103;FS=0.000;MLEAC=1;MLEAF=0.500;MQ=43.79;MQRankSum=1.026;QD=20.34;ReadPosRankSum=0.327;SOR=0.756	GT:AD:DP:GQ:PL	0/1:5,27:32:49:679,0,49
X	13760758	.	T	C	942.77	.	AC=2;AF=1.00;AN=2;DP=35;ExcessHet=3.0103;FS=0.000;MLEAC=2;MLEAF=1.00;MQ=43.87;QD=27.73;SOR=2.584	GT:AD:DP:GQ:PL	1/1:0,34:34:99:971,102,0
X	13760797	.	T	C	604.77	.	AC=2;AF=1.00;AN=2;DP=22;ExcessHet=3.0103;FS=0.000;MLEAC=2;MLEAF=1.00;MQ=44.00;QD=27.49;SOR=4.804	GT:AD:DP:GQ:PL	1/1:0,22:22:66:633,66,0
X	13760875	.	C	G	218.77	.	AC=1;AF=0.500;AN=2;BaseQRankSum=2.195;ClippingRankSum=0.000;DP=51;ExcessHet=3.0103;FS=16.432;MLEAC=1;MLEAF=0.500;MQ=43.81;MQRankSum=-1.578;QD=4.29;ReadPosRankSum=-1.570;SOR=1.076	GT:AD:DP:GQ:PL	0/1:37,14:51:99:247,0,902
X	13761687	.	T	C	914.77	.	AC=1;AF=0.500;AN=2;BaseQRankSum=-2.965;ClippingRankSum=0.000;DP=56;ExcessHet=3.0103;FS=1.118;MLEAC=1;MLEAF=0.500;MQ=44.00;MQRankSum=0.000;QD=16.34;ReadPosRankSum=-0.434;SOR=0.542	GT:AD:DP:GQ:PL	0/1:16,40:56:99:943,0,292
X	13761709	.	T	C	895.77	.	AC=1;AF=0.500;AN=2;BaseQRankSum=-3.467;ClippingRankSum=0.000;DP=59;ExcessHet=3.0103;FS=2.315;MLEAC=1;MLEAF=0.500;MQ=44.00;MQRankSum=0.000;QD=15.18;ReadPosRankSum=1.383;SOR=0.441	GT:AD:DP:GQ:PL	0/1:19,40:59:99:924,0,357
X	13762088	.	C	T	1200.77	.	AC=2;AF=1.00;AN=2;DP=46;ExcessHet=3.0103;FS=0.000;MLEAC=2;MLEAF=1.00;MQ=44.00;QD=26.68;SOR=0.829	GT:AD:DP:GQ:PL	1/1:0,45:45:99:1229,134,0
X	13762815	.	GT	G	693.73	.	AC=2;AF=1.00;AN=2;DP=36;ExcessHet=3.0103;FS=0.000;MLEAC=2;MLEAF=1.00;MQ=44.00;QD=19.82;SOR=1.002	GT:AD:DP:GQ:PL	1/1:0,35:35:99:731,104,0
X	13763114	.	A	G	1090.77	.	AC=2;AF=1.00;AN=2;DP=41;ExcessHet=3.0103;FS=0.000;MLEAC=2;MLEAF=1.00;MQ=44.00;QD=27.27;SOR=0.693	GT:AD:DP:GQ:PL	1/1:0,40:40:99:1119,119,0
X	13764802	.	C	A	2293.77	.	AC=2;AF=1.00;AN=2;DP=62;ExcessHet=3.0103;FS=0.000;MLEAC=2;MLEAF=1.00;MQ=43.97;QD=29.08;SOR=0.941	GT:AD:DP:GQ:PL	1/1:0,61:61:99:2322,183,0
X	13764811	.	C	G	811.77	.	AC=1;AF=0.500;AN=2;BaseQRankSum=0.401;ClippingRankSum=0.000;DP=56;ExcessHet=3.0103;FS=0.000;MLEAC=1;MLEAF=0.500;MQ=43.97;MQRankSum=-0.638;QD=15.03;ReadPosRankSum=0.168;SOR=0.857	GT:AD:DP:GQ:PL	0/1:17,37:54:99:840,0,294
X	13764831	.	TA	T	576.73	.	AC=1;AF=0.500;AN=2;BaseQRankSum=0.579;ClippingRankSum=0.000;DP=54;ExcessHet=3.0103;FS=1.227;MLEAC=1;MLEAF=0.500;MQ=43.96;MQRankSum=-0.547;QD=11.53;ReadPosRankSum=-1.062;SOR=0.949	GT:AD:DP:GQ:PL	0/1:13,37:50:99:614,0,137
X	13767487	.	A	T	181.77	.	AC=1;AF=0.500;AN=2;BaseQRankSum=-2.290;ClippingRankSum=0.000;DP=48;ExcessHet=3.0103;FS=2.811;MLEAC=1;MLEAF=0.500;MQ=43.96;MQRankSum=0.656;QD=3.79;ReadPosRankSum=-1.114;SOR=1.147	GT:AD:DP:GQ:PL	0/1:35,13:48:99:210,0,850
X	13767989	.	C	T	796.77	.	AC=1;AF=0.500;AN=2;BaseQRankSum=-0.420;ClippingRankSum=0.000;DP=40;ExcessHet=3.0103;FS=6.287;MLEAC=1;MLEAF=0.500;MQ=43.90;MQRankSum=-0.622;QD=20.43;ReadPosRankSum=0.184;SOR=0.618	GT:AD:DP:GQ:PL	0/1:7,32:39:82:825,0,82
X	13769652	.	A	C	1598.77	.	AC=1;AF=0.500;AN=2;BaseQRankSum=-1.920;ClippingRankSum=0.000;DP=49;ExcessHet=3.0103;FS=0.000;MLEAC=1;MLEAF=0.500;MQ=43.57;MQRankSum=-1.429;QD=32.63;ReadPosRankSum=0.356;SOR=0.917	GT:AD:DP:GQ:PL	0/1:9,40:49:99:1627,0,282
X	13769664	.	G	T	1597.77	.	AC=1;AF=0.500;AN=2;BaseQRankSum=-0.278;ClippingRankSum=0.000;DP=48;ExcessHet=3.0103;FS=1.530;MLEAC=1;MLEAF=0.500;MQ=43.56;MQRankSum=-1.347;QD=33.29;ReadPosRankSum=-0.188;SOR=1.151	GT:AD:DP:GQ:PL	0/1:8,40:48:99:1626,0,256
X	13769691	.	G	C	1766.77	.	AC=1;AF=0.500;AN=2;BaseQRankSum=0.601;ClippingRankSum=0.000;DP=52;ExcessHet=3.0103;FS=0.000;MLEAC=1;MLEAF=0.500;MQ=43.60;MQRankSum=-1.276;QD=33.98;ReadPosRankSum=-0.871;SOR=0.641	GT:AD:DP:GQ:PL	0/1:8,44:52:99:1795,0,402
X	13769699	.	T	G	1775.77	.	AC=1;AF=0.500;AN=2;BaseQRankSum=-1.373;ClippingRankSum=0.000;DP=52;ExcessHet=3.0103;FS=0.000;MLEAC=1;MLEAF=0.500;MQ=43.60;MQRankSum=-1.372;QD=34.15;ReadPosRankSum=0.133;SOR=0.634	GT:AD:DP:GQ:PL	0/1:9,43:52:99:1804,0,444
X	13769700	.	G	T	1798.77	.	AC=1;AF=0.500;AN=2;BaseQRankSum=0.989;ClippingRankSum=0.000;DP=52;ExcessHet=3.0103;FS=0.000;MLEAC=1;MLEAF=0.500;MQ=43.60;MQRankSum=-1.372;QD=34.59;ReadPosRankSum=0.194;SOR=0.634	GT:AD:DP:GQ:PL	0/1:9,43:52:99:1827,0,466
X	13769706	.	G	C	1726.77	.	AC=1;AF=0.500;AN=2;BaseQRankSum=-0.848;ClippingRankSum=0.000;DP=53;ExcessHet=3.0103;FS=0.000;MLEAC=1;MLEAF=0.500;MQ=43.64;MQRankSum=-1.336;QD=32.58;ReadPosRankSum=0.887;SOR=0.518	GT:AD:DP:GQ:PL	0/1:10,43:53:99:1755,0,472
X	13769745	.	A	C	1515.77	.	AC=1;AF=0.500;AN=2;BaseQRankSum=-2.849;ClippingRankSum=0.000;DP=50;ExcessHet=3.0103;FS=0.000;MLEAC=1;MLEAF=0.500;MQ=43.80;MQRankSum=-1.234;QD=30.93;ReadPosRankSum=0.738;SOR=0.616	GT:AD:DP:GQ:PL	0/1:11,38:49:99:1544,0,430
X	13769753	.	G	C	1488.77	.	AC=1;AF=0.500;AN=2;BaseQRankSum=2.298;ClippingRankSum=0.000;DP=47;ExcessHet=3.0103;FS=1.551;MLEAC=1;MLEAF=0.500;MQ=43.79;MQRankSum=-1.192;QD=31.68;ReadPosRankSum=-0.197;SOR=0.368	GT:AD:DP:GQ:PL	0/1:10,37:47:99:1517,0,433
X	13769773	.	T	A	1444.77	.	AC=1;AF=0.500;AN=2;BaseQRankSum=0.111;ClippingRankSum=0.000;DP=48;ExcessHet=3.0103;FS=6.058;MLEAC=1;MLEAF=0.500;MQ=43.74;MQRankSum=-1.305;QD=30.10;ReadPosRankSum=-0.680;SOR=0.159	GT:AD:DP:GQ:PL	0/1:10,38:48:99:1473,0,374
X	13769830	.	C	T	893.77	.	AC=1;AF=0.500;AN=2;BaseQRankSum=0.473;ClippingRankSum=0.000;DP=38;ExcessHet=3.0103;FS=0.000;MLEAC=1;MLEAF=0.500;MQ=43.77;MQRankSum=-1.563;QD=23.52;ReadPosRankSum=-0.488;SOR=0.804	GT:AD:DP:GQ:PL	0/1:14,24:38:99:922,0,473
X	13769854	.	C	A	1293.77	.	AC=1;AF=0.500;AN=2;BaseQRankSum=-0.471;ClippingRankSum=0.000;DP=54;ExcessHet=3.0103;FS=6.520;MLEAC=1;MLEAF=0.500;MQ=43.58;MQRankSum=-1.154;QD=23.96;ReadPosRankSum=-1.245;SOR=0.298	GT:AD:DP:GQ:PL	0/1:13,41:54:99:1322,0,394
X	13769903	.	A	G	192.77	.	AC=1;AF=0.500;AN=2;BaseQRankSum=-0.391;ClippingRankSum=0.000;DP=56;ExcessHet=3.0103;FS=0.000;MLEAC=1;MLEAF=0.500;MQ=43.54;MQRankSum=1.126;QD=3.50;ReadPosRankSum=1.551;SOR=0.811	GT:AD:DP:GQ:PL	0/1:41,14:55:99:221,0,990
X	13770064	.	G	A	1245.77	.	AC=1;AF=0.500;AN=2;BaseQRankSum=2.707;ClippingRankSum=0.000;DP=48;ExcessHet=3.0103;FS=4.519;MLEAC=1;MLEAF=0.500;MQ=44.00;MQRankSum=0.000;QD=25.95;ReadPosRankSum=-0.523;SOR=0.819	GT:AD:DP:GQ:PL	0/1:15,33:48:99:1274,0,642
X	13770088	.	G	T	1419.77	.	AC=1;AF=0.500;AN=2;BaseQRankSum=0.486;ClippingRankSum=0.000;DP=55;ExcessHet=3.0103;FS=8.545;MLEAC=1;MLEAF=0.500;MQ=43.89;MQRankSum=-1.107;QD=25.81;ReadPosRankSum=0.456;SOR=1.046	GT:AD:DP:GQ:PL	0/1:16,39:55:99:1448,0,647
X	13770190	.	G	GCTCGTTTCCCAA	1731.73	.	AC=1;AF=0.500;AN=2;BaseQRankSum=1.849;ClippingRankSum=0.000;DP=52;ExcessHet=3.0103;FS=0.000;MLEAC=1;MLEAF=0.500;MQ=43.51;MQRankSum=-2.279;QD=33.96;ReadPosRankSum=-1.245;SOR=0.864	GT:AD:DP:GQ:PL	0/1:12,39:51:99:1769,0,542
X	13770274	.	A	T	1030.77	.	AC=1;AF=0.500;AN=2;BaseQRankSum=2.875;ClippingRankSum=0.000;DP=59;ExcessHet=3.0103;FS=17.541;MLEAC=1;MLEAF=0.500;MQ=43.80;MQRankSum=-1.547;QD=17.47;ReadPosRankSum=-1.691;SOR=0.497	GT:AD:DP:GQ:PL	0/1:16,43:59:99:1059,0,265
X	13770393	.	G	A	1472.77	.	AC=1;AF=0.500;AN=2;BaseQRankSum=-1.549;ClippingRankSum=0.000;DP=55;ExcessHet=3.0103;FS=1.172;MLEAC=1;MLEAF=0.500;MQ=43.61;MQRankSum=-2.483;QD=27.27;ReadPosRankSum=1.671;SOR=0.518	GT:AD:DP:GQ:PL	0/1:17,37:54:99:1501,0,937
X	13770397	.	G	A	1472.77	.	AC=1;AF=0.500;AN=2;BaseQRankSum=0.207;ClippingRankSum=0.000;DP=54;ExcessHet=3.0103;FS=1.172;MLEAC=1;MLEAF=0.500;MQ=43.60;MQRankSum=-2.483;QD=27.27;ReadPosRankSum=1.510;SOR=0.518	GT:AD:DP:GQ:PL	0/1:17,37:54:99:1501,0,937
X	13770403	.	T	A	1512.77	.	AC=1;AF=0.500;AN=2;BaseQRankSum=1.133;ClippingRankSum=0.000;DP=56;ExcessHet=3.0103;FS=0.000;MLEAC=1;MLEAF=0.500;MQ=43.58;MQRankSum=-2.545;QD=27.01;ReadPosRankSum=0.853;SOR=0.818	GT:AD:DP:GQ:PL	0/1:17,39:56:99:1541,0,990
X	13770418	.	G	A	898.77	.	AC=1;AF=0.500;AN=2;BaseQRankSum=0.835;ClippingRankSum=0.000;DP=55;ExcessHet=3.0103;FS=1.187;MLEAC=1;MLEAF=0.500;MQ=43.57;MQRankSum=-2.474;QD=16.34;ReadPosRankSum=-0.459;SOR=0.476	GT:AD:DP:GQ:PL	0/1:16,39:55:99:927,0,276
X	13770432	.	A	T	1583.77	.	AC=1;AF=0.500;AN=2;BaseQRankSum=0.862;ClippingRankSum=0.000;DP=55;ExcessHet=3.0103;FS=1.187;MLEAC=1;MLEAF=0.500;MQ=43.61;MQRankSum=-2.236;QD=28.80;ReadPosRankSum=-1.526;SOR=0.497	GT:AD:DP:GQ:PL	0/1:15,40:55:99:1612,0,686
X	13770433	.	A	T	1583.77	.	AC=1;AF=0.500;AN=2;BaseQRankSum=-0.256;ClippingRankSum=0.000;DP=55;ExcessHet=3.0103;FS=1.187;MLEAC=1;MLEAF=0.500;MQ=43.61;MQRankSum=-2.236;QD=28.80;ReadPosRankSum=-1.834;SOR=0.497	GT:AD:DP:GQ:PL	0/1:15,40:55:99:1612,0,686
X	13771210	.	A	T	1013.77	.	AC=1;AF=0.500;AN=2;BaseQRankSum=-0.847;ClippingRankSum=0.000;DP=56;ExcessHet=3.0103;FS=1.220;MLEAC=1;MLEAF=0.500;MQ=44.00;MQRankSum=0.000;QD=18.10;ReadPosRankSum=0.849;SOR=0.512	GT:AD:DP:GQ:PL	0/1:12,44:56:99:1042,0,172
X	13771241	.	A	C	1089.77	.	AC=1;AF=0.500;AN=2;BaseQRankSum=-3.446;ClippingRankSum=0.000;DP=61;ExcessHet=3.0103;FS=4.549;MLEAC=1;MLEAF=0.500;MQ=44.00;MQRankSum=0.000;QD=17.87;ReadPosRankSum=-0.573;SOR=0.725	GT:AD:DP:GQ:PL	0/1:13,48:61:99:1118,0,195
X	13771812	.	C	T	1517.77	.	AC=1;AF=0.500;AN=2;BaseQRankSum=1.963;ClippingRankSum=0.000;DP=52;ExcessHet=3.0103;FS=4.581;MLEAC=1;MLEAF=0.500;MQ=43.92;MQRankSum=-0.836;QD=29.19;ReadPosRankSum=-1.099;SOR=1.049	GT:AD:DP:GQ:PL	0/1:14,38:52:99:1546,0,599
X	13771821	.	C	G	1485.77	.	AC=1;AF=0.500;AN=2;BaseQRankSum=-0.072;ClippingRankSum=0.000;DP=50;ExcessHet=3.0103;FS=2.837;MLEAC=1;MLEAF=0.500;MQ=43.92;MQRankSum=-0.814;QD=29.72;ReadPosRankSum=-1.218;SOR=1.041	GT:AD:DP:GQ:PL	0/1:13,37:50:99:1514,0,576
X	13771839	.	A	G	1528.77	.	AC=1;AF=0.500;AN=2;BaseQRankSum=2.423;ClippingRankSum=0.000;DP=50;ExcessHet=3.0103;FS=1.246;MLEAC=1;MLEAF=0.500;MQ=43.92;MQRankSum=-0.814;QD=30.58;ReadPosRankSum=1.584;SOR=0.755	GT:AD:DP:GQ:PL	0/1:13,37:50:99:1557,0,792
X	13771845	.	T	C	1525.77	.	AC=1;AF=0.500;AN=2;BaseQRankSum=-1.099;ClippingRankSum=0.000;DP=50;ExcessHet=3.0103;FS=0.000;MLEAC=1;MLEAF=0.500;MQ=43.92;MQRankSum=-0.769;QD=30.52;ReadPosRankSum=1.508;SOR=0.798	GT:AD:DP:GQ:PL	0/1:12,38:50:99:1554,0,832
X	13771848	.	G	A	1489.77	.	AC=1;AF=0.500;AN=2;BaseQRankSum=-0.086;ClippingRankSum=0.000;DP=48;ExcessHet=3.0103;FS=0.000;MLEAC=1;MLEAF=0.500;MQ=43.92;MQRankSum=-0.791;QD=31.04;ReadPosRankSum=2.299;SOR=0.804	GT:AD:DP:GQ:PL	0/1:12,36:48:99:1518,0,803
X	13771947	.	C	T	778.77	.	AC=1;AF=0.500;AN=2;BaseQRankSum=2.072;ClippingRankSum=0.000;DP=46;ExcessHet=3.0103;FS=12.934;MLEAC=1;MLEAF=0.500;MQ=43.96;MQRankSum=-0.579;QD=16.93;ReadPosRankSum=-0.538;SOR=0.647	GT:AD:DP:GQ:PL	0/1:13,33:46:99:807,0,224
X	13772001	.	T	C	176.77	.	AC=1;AF=0.500;AN=2;BaseQRankSum=-0.849;ClippingRankSum=0.000;DP=46;ExcessHet=3.0103;FS=12.934;MLEAC=1;MLEAF=0.500;MQ=44.00;MQRankSum=0.000;QD=3.84;ReadPosRankSum=-0.159;SOR=2.095	GT:AD:DP:GQ:PL	0/1:33,13:46:99:205,0,753
X	13772043	.	T	C	966.77	.	AC=1;AF=0.500;AN=2;BaseQRankSum=-1.122;ClippingRankSum=0.000;DP=51;ExcessHet=3.0103;FS=10.940;MLEAC=1;MLEAF=0.500;MQ=44.00;MQRankSum=0.000;QD=18.96;ReadPosRankSum=-1.117;SOR=0.360	GT:AD:DP:GQ:PL	0/1:10,41:51:99:995,0,137
X	13772115	.	A	T	1434.77	.	AC=1;AF=0.500;AN=2;BaseQRankSum=-0.856;ClippingRankSum=0.000;DP=42;ExcessHet=3.0103;FS=3.975;MLEAC=1;MLEAF=0.500;MQ=44.00;MQRankSum=0.000;QD=34.16;ReadPosRankSum=-0.052;SOR=0.634	GT:AD:DP:GQ:PL	0/1:6,36:42:99:1463,0,179
X	13772124	.	T	C	1493.77	.	AC=1;AF=0.500;AN=2;BaseQRankSum=-2.141;ClippingRankSum=0.000;DP=45;ExcessHet=3.0103;FS=3.751;MLEAC=1;MLEAF=0.500;MQ=44.00;MQRankSum=0.000;QD=33.19;ReadPosRankSum=1.176;SOR=0.223	GT:AD:DP:GQ:PL	0/1:7,38:45:99:1522,0,210
X	13772169	.	G	A	1467.77	.	AC=1;AF=0.500;AN=2;BaseQRankSum=-1.676;ClippingRankSum=0.000;DP=45;ExcessHet=3.0103;FS=1.518;MLEAC=1;MLEAF=0.500;MQ=44.00;MQRankSum=0.000;QD=32.62;ReadPosRankSum=-1.168;SOR=0.400	GT:AD:DP:GQ:PL	0/1:8,37:45:99:1496,0,277
X	13772172	.	T	G	1467.77	.	AC=1;AF=0.500;AN=2;BaseQRankSum=-2.502;ClippingRankSum=0.000;DP=43;ExcessHet=3.0103;FS=0.000;MLEAC=1;MLEAF=0.500;MQ=44.00;MQRankSum=0.000;QD=34.13;ReadPosRankSum=-0.855;SOR=0.479	GT:AD:DP:GQ:PL	0/1:8,35:43:99:1496,0,277
X	13772805	.	C	A	1304.77	.	AC=2;AF=1.00;AN=2;DP=48;ExcessHet=3.0103;FS=0.000;MLEAC=2;MLEAF=1.00;MQ=44.00;QD=27.18;SOR=1.426	GT:AD:DP:GQ:PL	1/1:0,48:48:99:1333,144,0
X	13773027	.	T	C	150.77	.	AC=1;AF=0.500;AN=2;BaseQRankSum=0.164;ClippingRankSum=0.000;DP=42;ExcessHet=3.0103;FS=0.000;MLEAC=1;MLEAF=0.500;MQ=44.00;MQRankSum=0.000;QD=3.59;ReadPosRankSum=-0.962;SOR=0.871	GT:AD:DP:GQ:PL	0/1:31,11:42:99:179,0,722
X	13773060	.	A	G	138.77	.	AC=1;AF=0.500;AN=2;BaseQRankSum=1.301;ClippingRankSum=0.000;DP=41;ExcessHet=3.0103;FS=3.091;MLEAC=1;MLEAF=0.500;MQ=44.00;MQRankSum=0.000;QD=3.38;ReadPosRankSum=1.552;SOR=0.317	GT:AD:DP:GQ:PL	0/1:30,11:41:99:167,0,706
X	13773249	.	A	T	951.77	.	AC=1;AF=0.500;AN=2;BaseQRankSum=-1.517;ClippingRankSum=0.000;DP=39;ExcessHet=3.0103;FS=0.000;MLEAC=1;MLEAF=0.500;MQ=44.00;MQRankSum=0.000;QD=24.40;ReadPosRankSum=-1.666;SOR=0.824	GT:AD:DP:GQ:PL	0/1:14,25:39:99:980,0,681
X	13773255	.	T	C	977.77	.	AC=1;AF=0.500;AN=2;BaseQRankSum=-1.687;ClippingRankSum=0.000;DP=40;ExcessHet=3.0103;FS=0.000;MLEAC=1;MLEAF=0.500;MQ=44.00;MQRankSum=0.000;QD=24.44;ReadPosRankSum=-1.343;SOR=0.730	GT:AD:DP:GQ:PL	0/1:14,26:40:99:1006,0,678
X	13773555	.	C	T	180.77	.	AC=1;AF=0.500;AN=2;BaseQRankSum=1.005;ClippingRankSum=0.000;DP=46;ExcessHet=3.0103;FS=4.746;MLEAC=1;MLEAF=0.500;MQ=43.96;MQRankSum=0.644;QD=3.93;ReadPosRankSum=0.057;SOR=0.828	GT:AD:DP:GQ:PL	0/1:34,12:46:99:209,0,772
X	13773591	.	C	T	117.77	.	AC=1;AF=0.500;AN=2;BaseQRankSum=2.513;ClippingRankSum=0.000;DP=49;ExcessHet=3.0103;FS=1.395;MLEAC=1;MLEAF=0.500;MQ=43.96;MQRankSum=0.557;QD=2.40;ReadPosRankSum=-0.194;SOR=1.053	GT:AD:DP:GQ:PL	0/1:39,10:49:99:146,0,932
X	13773765	.	C	G	207.77	.	AC=1;AF=0.500;AN=2;BaseQRankSum=-1.599;ClippingRankSum=0.000;DP=54;ExcessHet=3.0103;FS=2.544;MLEAC=1;MLEAF=0.500;MQ=43.96;MQRankSum=-1.571;QD=3.85;ReadPosRankSum=0.306;SOR=0.630	GT:AD:DP:GQ:PL	0/1:39,15:54:99:236,0,926
X	13773797	.	C	T	355.77	.	AC=1;AF=0.500;AN=2;BaseQRankSum=0.081;ClippingRankSum=0.000;DP=60;ExcessHet=3.0103;FS=0.000;MLEAC=1;MLEAF=0.500;MQ=43.97;MQRankSum=-1.379;QD=5.93;ReadPosRankSum=-0.138;SOR=0.776	GT:AD:DP:GQ:PL	0/1:40,20:60:99:384,0,944
X	13773913	.	C	A	973.77	.	AC=1;AF=0.500;AN=2;BaseQRankSum=0.418;ClippingRankSum=0.000;DP=63;ExcessHet=3.0103;FS=2.431;MLEAC=1;MLEAF=0.500;MQ=44.00;MQRankSum=0.000;QD=15.96;ReadPosRankSum=1.192;SOR=1.132	GT:AD:DP:GQ:PL	0/1:19,42:61:99:1002,0,365
X	13774509	.	G	T	944.77	.	AC=1;AF=0.500;AN=2;BaseQRankSum=1.649;ClippingRankSum=0.000;DP=49;ExcessHet=3.0103;FS=3.167;MLEAC=1;MLEAF=0.500;MQ=43.92;MQRankSum=-0.688;QD=19.28;ReadPosRankSum=0.969;SOR=0.289	GT:AD:DP:GQ:PL	0/1:10,39:49:99:973,0,101
X	13774577	.	T	C	1409.77	.	AC=2;AF=1.00;AN=2;DP=54;ExcessHet=3.0103;FS=0.000;MLEAC=2;MLEAF=1.00;MQ=43.89;QD=26.60;SOR=0.981	GT:AD:DP:GQ:PL	1/1:0,53:53:99:1438,158,0
X	13774695	.	C	T	117.77	.	AC=1;AF=0.500;AN=2;BaseQRankSum=2.200;ClippingRankSum=0.000;DP=73;ExcessHet=3.0103;FS=4.477;MLEAC=1;MLEAF=0.500;MQ=43.89;MQRankSum=0.853;QD=1.66;ReadPosRankSum=1.818;SOR=1.042	GT:AD:DP:GQ:PL	0/1:58,13:71:99:146,0,1398
X	13774814	.	G	C	1724.77	.	AC=2;AF=1.00;AN=2;BaseQRankSum=1.560;ClippingRankSum=0.000;DP=66;ExcessHet=3.0103;FS=3.424;MLEAC=2;MLEAF=1.00;MQ=44.00;MQRankSum=0.000;QD=26.13;ReadPosRankSum=-0.569;SOR=0.572	GT:AD:DP:GQ:PL	1/1:1,65:66:99:1753,174,0
X	13774848	.	A	C	2456.77	.	AC=2;AF=1.00;AN=2;BaseQRankSum=2.389;ClippingRankSum=0.000;DP=59;ExcessHet=3.0103;FS=0.000;MLEAC=2;MLEAF=1.00;MQ=43.93;MQRankSum=-0.200;QD=37.09;ReadPosRankSum=3.176;SOR=0.960	GT:AD:DP:GQ:PL	1/1:2,57:59:96:2485,96,0
X	13774849	.	T	A	2456.77	.	AC=2;AF=1.00;AN=2;BaseQRankSum=2.270;ClippingRankSum=0.000;DP=60;ExcessHet=3.0103;FS=0.000;MLEAC=2;MLEAF=1.00;MQ=43.93;MQRankSum=-0.199;QD=28.99;ReadPosRankSum=3.114;SOR=0.997	GT:AD:DP:GQ:PL	1/1:2,58:60:96:2485,96,0
X	13774948	.	G	C	1354.77	.	AC=2;AF=1.00;AN=2;BaseQRankSum=-0.832;ClippingRankSum=0.000;DP=51;ExcessHet=3.0103;FS=3.274;MLEAC=2;MLEAF=1.00;MQ=43.92;MQRankSum=-0.101;QD=26.56;ReadPosRankSum=-0.472;SOR=0.477	GT:AD:DP:GQ:PL	1/1:1,50:51:99:1383,124,0
X	13775218	.	A	G	1396.77	.	AC=2;AF=1.00;AN=2;DP=51;ExcessHet=3.0103;FS=0.000;MLEAC=2;MLEAF=1.00;MQ=43.92;QD=27.39;SOR=1.314	GT:AD:DP:GQ:PL	1/1:0,51:51:99:1425,153,0
X	13775298	.	G	A	1262.77	.	AC=2;AF=1.00;AN=2;DP=46;ExcessHet=3.0103;FS=0.000;MLEAC=2;MLEAF=1.00;MQ=43.96;QD=27.45;SOR=0.874	GT:AD:DP:GQ:PL	1/1:0,46:46:99:1291,137,0
X	13775328	.	CA	C	2165.73	.	AC=2;AF=1.00;AN=2;DP=51;ExcessHet=3.0103;FS=0.000;MLEAC=2;MLEAF=1.00;MQ=43.96;QD=31.26;SOR=1.051	GT:AD:DP:GQ:PL	1/1:0,50:50:99:2203,151,0
X	13775334	.	A	C	2174.77	.	AC=2;AF=1.00;AN=2;DP=50;ExcessHet=3.0103;FS=0.000;MLEAC=2;MLEAF=1.00;MQ=43.96;QD=30.75;SOR=1.051	GT:AD:DP:GQ:PL	1/1:0,50:50:99:2203,150,0
X	13775499	.	G	A	755.77	.	AC=1;AF=0.500;AN=2;BaseQRankSum=-0.945;ClippingRankSum=0.000;DP=48;ExcessHet=3.0103;FS=1.220;MLEAC=1;MLEAF=0.500;MQ=44.00;MQRankSum=0.000;QD=15.75;ReadPosRankSum=-0.239;SOR=1.022	GT:AD:DP:GQ:PL	0/1:15,33:48:99:784,0,285
X	13775629	.	T	C	758.77	.	AC=1;AF=0.500;AN=2;BaseQRankSum=-0.568;ClippingRankSum=0.000;DP=47;ExcessHet=3.0103;FS=4.889;MLEAC=1;MLEAF=0.500;MQ=44.00;MQRankSum=0.000;QD=16.14;ReadPosRankSum=2.836;SOR=1.360	GT:AD:DP:GQ:PL	0/1:13,34:47:99:787,0,224
X	13775810	.	G	T	951.77	.	AC=1;AF=0.500;AN=2;BaseQRankSum=0.578;ClippingRankSum=0.000;DP=58;ExcessHet=3.0103;FS=2.481;MLEAC=1;MLEAF=0.500;MQ=43.93;MQRankSum=0.657;QD=16.70;ReadPosRankSum=0.830;SOR=0.553	GT:AD:DP:GQ:PL	0/1:17,40:57:99:980,0,314
X	13775952	.	ATCGATAC	A	1661.73	.	AC=1;AF=0.500;AN=2;BaseQRankSum=0.307;ClippingRankSum=0.000;DP=64;ExcessHet=3.0103;FS=0.000;MLEAC=1;MLEAF=0.500;MQ=43.97;MQRankSum=-0.618;QD=27.70;ReadPosRankSum=1.030;SOR=0.693	GT:AD:DP:GQ:PL	0/1:18,42:60:99:1699,0,1242
X	13776156	.	GA	G	1160.73	.	AC=2;AF=1.00;AN=2;DP=64;ExcessHet=3.0103;FS=0.000;MLEAC=2;MLEAF=1.00;MQ=43.91;QD=19.35;SOR=0.906	GT:AD:DP:GQ:PL	1/1:0,60:60:99:1198,177,0
X	13776254	.	T	A	1121.77	.	AC=1;AF=0.500;AN=2;BaseQRankSum=2.763;ClippingRankSum=0.000;DP=62;ExcessHet=3.0103;FS=0.000;MLEAC=1;MLEAF=0.500;MQ=43.83;MQRankSum=3.648;QD=18.09;ReadPosRankSum=-0.966;SOR=0.629	GT:AD:DP:GQ:PL	0/1:15,47:62:99:1150,0,232
X	13776293	.	C	CAT	165.73	.	AC=1;AF=0.500;AN=2;BaseQRankSum=-0.971;ClippingRankSum=0.000;DP=54;ExcessHet=3.0103;FS=7.318;MLEAC=1;MLEAF=0.500;MQ=43.84;MQRankSum=-3.258;QD=3.38;ReadPosRankSum=0.024;SOR=1.100	GT:AD:DP:GQ:PL	0/1:38,11:49:99:203,0,1544
X	13776311	.	A	T	949.77	.	AC=1;AF=0.500;AN=2;BaseQRankSum=2.173;ClippingRankSum=0.000;DP=52;ExcessHet=3.0103;FS=3.079;MLEAC=1;MLEAF=0.500;MQ=43.83;MQRankSum=3.648;QD=18.26;ReadPosRankSum=-0.174;SOR=0.668	GT:AD:DP:GQ:PL	0/1:10,42:52:99:978,0,292
X	13776329	.	GA	G	946.73	.	AC=2;AF=1.00;AN=2;BaseQRankSum=0.099;ClippingRankSum=0.000;DP=54;ExcessHet=3.0103;FS=5.150;MLEAC=2;MLEAF=1.00;MQ=43.91;MQRankSum=-0.377;QD=19.72;ReadPosRankSum=-0.746;SOR=0.820	GT:AD:DP:GQ:PL	1/1:4,44:48:58:984,58,0
X	13776339	.	A	C	64.77	.	AC=1;AF=0.500;AN=2;BaseQRankSum=-1.510;ClippingRankSum=0.000;DP=54;ExcessHet=3.0103;FS=1.455;MLEAC=1;MLEAF=0.500;MQ=43.91;MQRankSum=-3.121;QD=1.22;ReadPosRankSum=-0.296;SOR=0.709	GT:AD:DP:GQ:PL	0/1:44,9:53:93:93,0,1135
X	13776419	.	C	T	123.77	.	AC=1;AF=0.500;AN=2;BaseQRankSum=3.363;ClippingRankSum=0.000;DP=47;ExcessHet=3.0103;FS=0.000;MLEAC=1;MLEAF=0.500;MQ=43.88;MQRankSum=-3.376;QD=2.63;ReadPosRankSum=1.668;SOR=0.479	GT:AD:DP:GQ:PL	0/1:37,10:47:99:152,0,856
X	13776508	.	A	AAAATCGCCG	258.73	.	AC=1;AF=0.500;AN=2;BaseQRankSum=0.823;ClippingRankSum=0.000;DP=46;ExcessHet=3.0103;FS=3.040;MLEAC=1;MLEAF=0.500;MQ=43.68;MQRankSum=-5.040;QD=5.62;ReadPosRankSum=-1.900;SOR=1.241	GT:AD:DP:GQ:PL	0/1:35,11:46:99:296,0,1437
X	13776530	.	A	C	243.77	.	AC=1;AF=0.500;AN=2;BaseQRankSum=-0.829;ClippingRankSum=0.000;DP=44;ExcessHet=3.0103;FS=3.405;MLEAC=1;MLEAF=0.500;MQ=43.67;MQRankSum=-5.591;QD=5.54;ReadPosRankSum=-2.229;SOR=1.331	GT:AD:DP:GQ:PL	0/1:35,9:44:99:272,0,1443
X	13776535	.	T	C	238.77	.	AC=1;AF=0.500;AN=2;BaseQRankSum=-2.603;ClippingRankSum=0.000;DP=45;ExcessHet=3.0103;FS=5.472;MLEAC=1;MLEAF=0.500;MQ=43.67;MQRankSum=-5.661;QD=5.31;ReadPosRankSum=-1.790;SOR=1.313	GT:AD:DP:GQ:PL	0/1:36,9:45:99:267,0,1527
X	13776540	.	TAC	T	316.73	.	AC=1;AF=0.500;AN=2;BaseQRankSum=1.391;ClippingRankSum=0.000;DP=47;ExcessHet=3.0103;FS=1.354;MLEAC=1;MLEAF=0.500;MQ=43.69;MQRankSum=-5.104;QD=6.74;ReadPosRankSum=-2.388;SOR=0.701	GT:AD:DP:GQ:PL	0/1:36,11:47:99:354,0,1479
X	13776546	.	A	ATCCCATATG	322.73	.	AC=1;AF=0.500;AN=2;BaseQRankSum=0.028;ClippingRankSum=0.000;DP=45;ExcessHet=3.0103;FS=3.010;MLEAC=1;MLEAF=0.500;MQ=43.67;MQRankSum=-4.976;QD=7.17;ReadPosRankSum=-2.774;SOR=0.627	GT:AD:DP:GQ:PL	0/1:34,11:45:99:360,0,1395
X	13776552	.	A	T	324.77	.	AC=1;AF=0.500;AN=2;BaseQRankSum=0.321;ClippingRankSum=0.000;DP=42;ExcessHet=3.0103;FS=1.426;MLEAC=1;MLEAF=0.500;MQ=43.70;MQRankSum=-4.644;QD=7.73;ReadPosRankSum=-2.749;SOR=0.399	GT:AD:DP:GQ:PL	0/1:32,10:42:99:353,0,1353
X	13776553	.	C	G	327.77	.	AC=1;AF=0.500;AN=2;BaseQRankSum=-0.073;ClippingRankSum=0.000;DP=43;ExcessHet=3.0103;FS=0.000;MLEAC=1;MLEAF=0.500;MQ=43.70;MQRankSum=-4.421;QD=7.62;ReadPosRankSum=-3.049;SOR=0.511	GT:AD:DP:GQ:PL	0/1:32,11:43:99:356,0,1311
X	13776600	.	C	T	1735.77	.	AC=2;AF=1.00;AN=2;DP=41;ExcessHet=3.0103;FS=0.000;MLEAC=2;MLEAF=1.00;MQ=43.90;QD=28.79;SOR=0.843	GT:AD:DP:GQ:PL	1/1:0,41:41:99:1764,123,0
X	13776608	.	T	A	1770.77	.	AC=2;AF=1.00;AN=2;DP=42;ExcessHet=3.0103;FS=0.000;MLEAC=2;MLEAF=1.00;MQ=43.91;QD=33.06;SOR=0.788	GT:AD:DP:GQ:PL	1/1:0,42:42:99:1799,126,0
X	13776740	.	C	CA	617.73	.	AC=2;AF=1.00;AN=2;BaseQRankSum=0.363;ClippingRankSum=0.000;DP=38;ExcessHet=3.0103;FS=0.000;MLEAC=1;MLEAF=0.500;MQ=43.85;MQRankSum=0.000;QD=18.72;ReadPosRankSum=-1.053;SOR=0.776	GT:AD:DP:GQ:PL	1/1:2,31:33:68:594,68,0
X	13776937	.	A	G	3141.77	.	AC=2;AF=1.00;AN=2;DP=72;ExcessHet=3.0103;FS=0.000;MLEAC=2;MLEAF=1.00;MQ=43.79;QD=28.06;SOR=1.394	GT:AD:DP:GQ:PL	1/1:0,72:72:99:3170,223,0
X	13776945	.	T	A	2930.77	.	AC=2;AF=1.00;AN=2;DP=67;ExcessHet=3.0103;FS=0.000;MLEAC=2;MLEAF=1.00;MQ=43.77;QD=28.02;SOR=1.230	GT:AD:DP:GQ:PL	1/1:0,67:67:99:2959,202,0
X	13777350	.	CAAA	C	1837.73	.	AC=2;AF=1.00;AN=2;DP=54;ExcessHet=3.0103;FS=0.000;MLEAC=2;MLEAF=1.00;MQ=43.95;QD=31.20;SOR=0.693	GT:AD:DP:GQ:PL	1/1:0,50:50:99:1875,149,0
X	13777844	.	A	G	970.77	.	AC=2;AF=1.00;AN=2;DP=37;ExcessHet=3.0103;FS=0.000;MLEAC=2;MLEAF=1.00;MQ=43.90;QD=26.24;SOR=1.432	GT:AD:DP:GQ:PL	1/1:0,37:37:99:999,110,0
X	13778089	.	A	T	1602.77	.	AC=2;AF=1.00;AN=2;DP=57;ExcessHet=3.0103;FS=0.000;MLEAC=2;MLEAF=1.00;MQ=43.97;QD=28.12;SOR=0.728	GT:AD:DP:GQ:PL	1/1:0,57:57:99:1631,171,0
X	13778227	.	A	G	190.77	.	AC=1;AF=0.500;AN=2;BaseQRankSum=-1.290;ClippingRankSum=0.000;DP=41;ExcessHet=3.0103;FS=7.302;MLEAC=1;MLEAF=0.500;MQ=43.95;MQRankSum=-1.388;QD=4.77;ReadPosRankSum=1.134;SOR=1.539	GT:AD:DP:GQ:PL	0/1:27,13:40:99:219,0,629
X	13779166	.	G	GAT	670.73	.	AC=1;AF=0.500;AN=2;BaseQRankSum=0.520;ClippingRankSum=0.000;DP=39;ExcessHet=3.0103;FS=0.000;MLEAC=1;MLEAF=0.500;MQ=43.44;MQRankSum=0.115;QD=20.96;ReadPosRankSum=-2.007;SOR=0.773	GT:AD:DP:GQ:PL	0/1:6,26:32:74:708,0,74
X	13779417	.	A	AAAAAAAAAAAAAAAC	356.73	.	AC=1;AF=0.500;AN=2;BaseQRankSum=1.985;ClippingRankSum=0.000;DP=25;ExcessHet=3.0103;FS=14.013;MLEAC=1;MLEAF=0.500;MQ=42.94;MQRankSum=0.000;QD=15.51;ReadPosRankSum=0.887;SOR=0.532	GT:AD:DP:GQ:PL	0/1:9,14:23:94:394,0,94
X	13779455	.	G	A	916.77	.	AC=2;AF=1.00;AN=2;DP=37;ExcessHet=3.0103;FS=0.000;MLEAC=2;MLEAF=1.00;MQ=43.37;QD=24.78;SOR=0.746	GT:AD:DP:GQ:PL	1/1:0,37:37:99:945,109,0
X	13779534	.	C	A	2506.77	.	AC=2;AF=1.00;AN=2;DP=59;ExcessHet=3.0103;FS=0.000;MLEAC=2;MLEAF=1.00;MQ=43.56;QD=29.72;SOR=0.950	GT:AD:DP:GQ:PL	1/1:0,59:59:99:2535,178,0
X	13779551	.	C	T	285.77	.	AC=1;AF=0.500;AN=2;BaseQRankSum=-0.851;ClippingRankSum=0.000;DP=63;ExcessHet=3.0103;FS=1.236;MLEAC=1;MLEAF=0.500;MQ=43.58;MQRankSum=-0.937;QD=4.54;ReadPosRankSum=-0.429;SOR=0.462	GT:AD:DP:GQ:PL	0/1:51,12:63:99:314,0,2108
X	13779556	.	A	C	1981.77	.	AC=1;AF=0.500;AN=2;BaseQRankSum=0.007;ClippingRankSum=0.000;DP=69;ExcessHet=3.0103;FS=0.000;MLEAC=1;MLEAF=0.500;MQ=43.57;MQRankSum=0.469;QD=28.72;ReadPosRankSum=1.208;SOR=0.795	GT:AD:DP:GQ:PL	0/1:15,54:69:99:2010,0,411
X	13779736	.	A	G	370.77	.	AC=1;AF=0.500;AN=2;BaseQRankSum=-1.382;ClippingRankSum=0.000;DP=55;ExcessHet=3.0103;FS=2.700;MLEAC=1;MLEAF=0.500;MQ=43.70;MQRankSum=-0.403;QD=6.74;ReadPosRankSum=0.469;SOR=1.179	GT:AD:DP:GQ:PL	0/1:42,13:55:99:399,0,2117
X	13779737	.	T	A	370.77	.	AC=1;AF=0.500;AN=2;BaseQRankSum=1.254;ClippingRankSum=0.000;DP=55;ExcessHet=3.0103;FS=2.700;MLEAC=1;MLEAF=0.500;MQ=43.70;MQRankSum=-0.403;QD=6.74;ReadPosRankSum=0.482;SOR=1.179	GT:AD:DP:GQ:PL	0/1:42,13:55:99:399,0,2117
X	13779959	.	CT	C	1292.73	.	AC=2;AF=1.00;AN=2;DP=67;ExcessHet=3.0103;FS=0.000;MLEAC=2;MLEAF=1.00;MQ=43.94;QD=20.85;SOR=0.976	GT:AD:DP:GQ:PL	1/1:0,62:62:99:1330,185,0
X	13780004	.	T	A	2758.77	.	AC=2;AF=1.00;AN=2;DP=63;ExcessHet=3.0103;FS=0.000;MLEAC=2;MLEAF=1.00;MQ=43.94;QD=32.21;SOR=0.976	GT:AD:DP:GQ:PL	1/1:0,62:62:99:2787,190,0
X	13780008	.	A	G	2729.77	.	AC=2;AF=1.00;AN=2;DP=62;ExcessHet=3.0103;FS=0.000;MLEAC=2;MLEAF=1.00;MQ=43.94;QD=32.96;SOR=0.941	GT:AD:DP:GQ:PL	1/1:0,61:61:99:2758,187,0
X	13780131	.	AG	A	549.73	.	AC=1;AF=0.500;AN=2;BaseQRankSum=-0.674;ClippingRankSum=0.000;DP=37;ExcessHet=3.0103;FS=7.720;MLEAC=1;MLEAF=0.500;MQ=43.95;MQRankSum=1.597;QD=14.86;ReadPosRankSum=-0.382;SOR=0.425	GT:AD:DP:GQ:PL	0/1:11,26:37:99:587,0,193
X	13780132	.	G	GT	126.73	.	AC=1;AF=0.500;AN=2;BaseQRankSum=-1.213;ClippingRankSum=0.000;DP=37;ExcessHet=3.0103;FS=5.620;MLEAC=1;MLEAF=0.500;MQ=43.95;MQRankSum=-1.550;QD=3.52;ReadPosRankSum=1.095;SOR=1.558	GT:AD:DP:GQ:PL	0/1:26,10:36:99:164,0,590
X	13780133	.	A	ATC,C	1510.73	.	AC=1,1;AF=0.500,0.500;AN=2;DP=36;ExcessHet=3.0103;FS=0.000;MLEAC=1,1;MLEAF=0.500,0.500;MQ=43.95;QD=29.20;SOR=0.804	GT:AD:DP:GQ:PL	1/2:0,26,10:36:99:1548,275,193,696,0,587
X	13780222	.	A	G	1316.77	.	AC=2;AF=1.00;AN=2;DP=49;ExcessHet=3.0103;FS=0.000;MLEAC=2;MLEAF=1.00;MQ=43.96;QD=26.87;SOR=1.225	GT:AD:DP:GQ:PL	1/1:0,49:49:99:1345,146,0
X	13780513	.	C	T	85.77	.	AC=1;AF=0.500;AN=2;BaseQRankSum=-0.557;ClippingRankSum=0.000;DP=36;ExcessHet=3.0103;FS=1.654;MLEAC=1;MLEAF=0.500;MQ=43.89;MQRankSum=-0.911;QD=2.38;ReadPosRankSum=-0.210;SOR=0.289	GT:AD:DP:GQ:PL	0/1:28,8:36:99:114,0,1149
X	13780516	.	G	A	635.77	.	AC=1;AF=0.500;AN=2;BaseQRankSum=-0.364;ClippingRankSum=0.000;DP=36;ExcessHet=3.0103;FS=1.654;MLEAC=1;MLEAF=0.500;MQ=43.89;MQRankSum=1.007;QD=17.66;ReadPosRankSum=0.209;SOR=1.382	GT:AD:DP:GQ:PL	0/1:8,28:36:99:664,0,252
X	13780564	.	C	T	531.77	.	AC=1;AF=0.500;AN=2;BaseQRankSum=1.615;ClippingRankSum=0.000;DP=30;ExcessHet=3.0103;FS=0.000;MLEAC=1;MLEAF=0.500;MQ=43.93;MQRankSum=1.891;QD=17.73;ReadPosRankSum=-0.196;SOR=0.446	GT:AD:DP:GQ:PL	0/1:7,23:30:73:560,0,73
X	13780618	.	C	T	284.77	.	AC=1;AF=0.500;AN=2;BaseQRankSum=0.519;ClippingRankSum=0.000;DP=50;ExcessHet=3.0103;FS=4.422;MLEAC=1;MLEAF=0.500;MQ=43.73;MQRankSum=-0.939;QD=5.81;ReadPosRankSum=0.246;SOR=0.697	GT:AD:DP:GQ:PL	0/1:33,16:49:99:313,0,756
X	13780664	.	G	GCAT	2830.73	.	AC=2;AF=1.00;AN=2;DP=60;ExcessHet=3.0103;FS=0.000;MLEAC=2;MLEAF=1.00;MQ=43.77;QD=28.77;SOR=0.693	GT:AD:DP:GQ:PL	1/1:0,60:60:99:2868,193,0
X	13780701	.	A	T	1790.77	.	AC=2;AF=1.00;AN=2;DP=63;ExcessHet=3.0103;FS=0.000;MLEAC=2;MLEAF=1.00;MQ=43.69;QD=28.42;SOR=0.724	GT:AD:DP:GQ:PL	1/1:0,63:63:99:1819,189,0
X	13780765	.	G	A	144.77	.	AC=1;AF=0.500;AN=2;BaseQRankSum=-1.414;ClippingRankSum=0.000;DP=56;ExcessHet=3.0103;FS=2.867;MLEAC=1;MLEAF=0.500;MQ=43.37;MQRankSum=1.251;QD=2.63;ReadPosRankSum=1.626;SOR=0.883	GT:AD:DP:GQ:PL	0/1:43,12:55:99:173,0,1046
X	13780788	.	A	G	2143.77	.	AC=2;AF=1.00;AN=2;DP=50;ExcessHet=3.0103;FS=0.000;MLEAC=2;MLEAF=1.00;MQ=42.83;QD=27.08;SOR=1.112	GT:AD:DP:GQ:PL	1/1:0,49:49:99:2172,150,0
X	13780803	.	T	A	2221.77	.	AC=2;AF=1.00;AN=2;DP=48;ExcessHet=3.0103;FS=0.000;MLEAC=2;MLEAF=1.00;MQ=42.66;QD=35.17;SOR=1.132	GT:AD:DP:GQ:PL	1/1:0,47:47:99:2250,151,0
X	13780814	.	T	C	2356.77	.	AC=2;AF=1.00;AN=2;DP=51;ExcessHet=3.0103;FS=0.000;MLEAC=2;MLEAF=1.00;MQ=42.60;QD=28.41;SOR=1.094	GT:AD:DP:GQ:PL	1/1:0,51:51:99:2385,160,0
X	13780821	.	ATAG	A	2392.73	.	AC=2;AF=1.00;AN=2;DP=52;ExcessHet=3.0103;FS=0.000;MLEAC=2;MLEAF=1.00;MQ=42.63;QD=27.52;SOR=1.358	GT:AD:DP:GQ:PL	1/1:0,52:52:99:2430,163,0
X	13780826	.	T	TTATATGTATGTA	2572.73	.	AC=2;AF=1.00;AN=2;DP=52;ExcessHet=3.0103;FS=0.000;MLEAC=2;MLEAF=1.00;MQ=42.63;QD=29.01;SOR=1.358	GT:AD:DP:GQ:PL	1/1:0,52:52:99:2610,175,0
X	13780847	.	A	G	2304.77	.	AC=2;AF=1.00;AN=2;DP=54;ExcessHet=3.0103;FS=0.000;MLEAC=2;MLEAF=1.00;MQ=42.79;QD=28.38;SOR=1.118	GT:AD:DP:GQ:PL	1/1:0,54:54:99:2333,163,0
X	13781007	.	T	TA	2015.73	.	AC=2;AF=1.00;AN=2;DP=60;ExcessHet=3.0103;FS=0.000;MLEAC=2;MLEAF=1.00;MQ=43.61;QD=33.60;SOR=1.355	GT:AD:DP:GQ:PL	1/1:0,60:60:99:2053,180,0
X	13781037	.	T	A	1396.77	.	AC=2;AF=1.00;AN=2;DP=50;ExcessHet=3.0103;FS=0.000;MLEAC=2;MLEAF=1.00;MQ=43.39;QD=27.94;SOR=1.656	GT:AD:DP:GQ:PL	1/1:0,50:50:99:1425,150,0
X	13781087	.	A	ACTTGC	1868.73	.	AC=2;AF=1.00;AN=2;DP=41;ExcessHet=3.0103;FS=0.000;MLEAC=2;MLEAF=1.00;MQ=43.62;QD=29.51;SOR=1.206	GT:AD:DP:GQ:PL	1/1:0,41:41:99:1906,132,0
X	13781088	.	A	AAG	1868.73	.	AC=2;AF=1.00;AN=2;DP=43;ExcessHet=3.0103;FS=0.000;MLEAC=2;MLEAF=1.00;MQ=43.59;QD=30.28;SOR=1.312	GT:AD:DP:GQ:PL	1/1:0,43:43:99:1906,132,0
X	13781099	.	T	A	1185.77	.	AC=2;AF=1.00;AN=2;DP=42;ExcessHet=3.0103;FS=0.000;MLEAC=2;MLEAF=1.00;MQ=43.63;QD=28.23;SOR=1.259	GT:AD:DP:GQ:PL	1/1:0,42:42:99:1214,126,0
X	13781346	.	TAA	T	631.73	.	AC=2;AF=1.00;AN=2;DP=26;ExcessHet=3.0103;FS=0.000;MLEAC=2;MLEAF=1.00;MQ=43.77;QD=27.47;SOR=0.963	GT:AD:DP:GQ:PL	1/1:0,23:23:68:669,68,0
X	13781393	.	TA	T	490.73	.	AC=2;AF=1.00;AN=2;DP=26;ExcessHet=3.0103;FS=0.000;MLEAC=2;MLEAF=1.00;MQ=43.74;QD=18.87;SOR=0.846	GT:AD:DP:GQ:PL	1/1:0,26:26:77:528,77,0
X	13781566	.	T	C	1151.77	.	AC=2;AF=1.00;AN=2;DP=43;ExcessHet=3.0103;FS=0.000;MLEAC=2;MLEAF=1.00;MQ=43.95;QD=26.79;SOR=1.055	GT:AD:DP:GQ:PL	1/1:0,43:43:99:1180,129,0
X	13781593	.	A	G	1738.77	.	AC=2;AF=1.00;AN=2;DP=40;ExcessHet=3.0103;FS=0.000;MLEAC=2;MLEAF=1.00;MQ=43.95;QD=26.38;SOR=1.022	GT:AD:DP:GQ:PL	1/1:0,40:40:99:1767,120,0
X	13781596	.	T	C	1738.77	.	AC=2;AF=1.00;AN=2;DP=39;ExcessHet=3.0103;FS=0.000;MLEAC=2;MLEAF=1.00;MQ=43.95;QD=28.99;SOR=1.179	GT:AD:DP:GQ:PL	1/1:0,38:38:99:1767,120,0
X	13781920	.	A	G	433.77	.	AC=1;AF=0.500;AN=2;BaseQRankSum=-0.660;ClippingRankSum=0.000;DP=40;ExcessHet=3.0103;FS=3.025;MLEAC=1;MLEAF=0.500;MQ=43.95;MQRankSum=-1.388;QD=10.84;ReadPosRankSum=0.237;SOR=0.309	GT:AD:DP:GQ:PL	0/1:27,13:40:99:462,0,1339
X	13781924	.	A	C	436.77	.	AC=1;AF=0.500;AN=2;BaseQRankSum=0.246;ClippingRankSum=0.000;DP=39;ExcessHet=3.0103;FS=3.173;MLEAC=1;MLEAF=0.500;MQ=43.95;MQRankSum=-1.360;QD=11.20;ReadPosRankSum=0.445;SOR=0.257	GT:AD:DP:GQ:PL	0/1:26,13:39:99:465,0,1318
X	13782065	.	T	A	813.77	.	AC=2;AF=1.00;AN=2;DP=29;ExcessHet=3.0103;FS=0.000;MLEAC=2;MLEAF=1.00;MQ=44.00;QD=28.06;SOR=1.688	GT:AD:DP:GQ:PL	1/1:0,29:29:87:842,87,0
X	13782105	.	G	C	64.77	.	AC=1;AF=0.500;AN=2;BaseQRankSum=2.580;ClippingRankSum=0.000;DP=32;ExcessHet=3.0103;FS=5.096;MLEAC=1;MLEAF=0.500;MQ=43.91;MQRankSum=0.000;QD=2.09;ReadPosRankSum=-0.150;SOR=1.946	GT:AD:DP:GQ:PL	0/1:25,6:31:93:93,0,590
X	13782710	.	A	T	116.77	.	AC=1;AF=0.500;AN=2;BaseQRankSum=-0.298;ClippingRankSum=0.000;DP=40;ExcessHet=3.0103;FS=1.481;MLEAC=1;MLEAF=0.500;MQ=44.00;MQRankSum=0.000;QD=2.99;ReadPosRankSum=-0.811;SOR=1.127	GT:AD:DP:GQ:PL	0/1:29,10:39:99:145,0,689
X	13783066	.	C	T	1255.77	.	AC=2;AF=1.00;AN=2;DP=46;ExcessHet=3.0103;FS=0.000;MLEAC=2;MLEAF=1.00;MQ=44.00;QD=27.91;SOR=1.559	GT:AD:DP:GQ:PL	1/1:0,45:45:99:1284,135,0
X	13783380	.	TTAAA	T	1725.73	.	AC=1;AF=0.500;AN=2;BaseQRankSum=2.534;ClippingRankSum=0.000;DP=58;ExcessHet=3.0103;FS=1.268;MLEAC=1;MLEAF=0.500;MQ=44.00;MQRankSum=0.000;QD=30.28;ReadPosRankSum=-0.819;SOR=0.409	GT:AD:DP:GQ:PL	0/1:13,44:57:99:1763,0,575
X	13784344	.	A	AAGAGAGAAAGAGACAGAGAG	323.73	.	AC=1;AF=0.500;AN=2;BaseQRankSum=2.492;ClippingRankSum=0.000;DP=43;ExcessHet=3.0103;FS=8.338;MLEAC=1;MLEAF=0.500;MQ=43.42;MQRankSum=-2.208;QD=7.71;ReadPosRankSum=-1.453;SOR=2.303	GT:AD:DP:GQ:PL	0/1:32,10:42:99:361,0,2081
X	13784355	.	T	A	296.77	.	AC=1;AF=0.500;AN=2;BaseQRankSum=-0.898;ClippingRankSum=0.000;DP=46;ExcessHet=3.0103;FS=5.385;MLEAC=1;MLEAF=0.500;MQ=43.25;MQRankSum=-3.675;QD=6.45;ReadPosRankSum=-2.119;SOR=1.571	GT:AD:DP:GQ:PL	0/1:36,10:46:99:325,0,2305
X	13784358	.	C	G	288.73	.	AC=1;AF=0.500;AN=2;BaseQRankSum=-0.620;ClippingRankSum=0.000;DP=47;ExcessHet=3.0103;FS=3.151;MLEAC=1;MLEAF=0.500;MQ=43.27;MQRankSum=-3.091;QD=6.14;ReadPosRankSum=-2.945;SOR=1.206	GT:AD:DP:GQ:PL	0/1:36,11:47:99:326,0,2240
X	13784496	.	G	C	1353.77	.	AC=2;AF=1.00;AN=2;DP=50;ExcessHet=3.0103;FS=0.000;MLEAC=2;MLEAF=1.00;MQ=43.73;QD=27.63;SOR=0.733	GT:AD:DP:GQ:PL	1/1:0,49:49:99:1382,147,0
X	13784748	.	G	C	153.77	.	AC=1;AF=0.500;AN=2;BaseQRankSum=-0.598;ClippingRankSum=0.000;DP=46;ExcessHet=3.0103;FS=3.376;MLEAC=1;MLEAF=0.500;MQ=43.73;MQRankSum=-3.406;QD=3.42;ReadPosRankSum=-1.413;SOR=1.539	GT:AD:DP:GQ:PL	0/1:33,12:45:99:182,0,788
X	13784753	.	A	ATTTTTTT	262.73	.	AC=1;AF=0.500;AN=2;BaseQRankSum=-1.928;ClippingRankSum=0.000;DP=46;ExcessHet=3.0103;FS=3.460;MLEAC=1;MLEAF=0.500;MQ=43.73;MQRankSum=-3.141;QD=6.26;ReadPosRankSum=-1.182;SOR=1.493	GT:AD:DP:GQ:PL	0/1:32,10:42:99:300,0,1910
X	13784771	.	G	T	103.77	.	AC=1;AF=0.500;AN=2;BaseQRankSum=1.624;ClippingRankSum=0.000;DP=42;ExcessHet=3.0103;FS=0.000;MLEAC=1;MLEAF=0.500;MQ=43.87;MQRankSum=-1.857;QD=2.47;ReadPosRankSum=-0.384;SOR=0.606	GT:AD:DP:GQ:PL	0/1:33,9:42:99:132,0,773
X	13785001	.	C	A	135.77	.	AC=1;AF=0.500;AN=2;BaseQRankSum=-2.388;ClippingRankSum=0.000;DP=54;ExcessHet=3.0103;FS=2.796;MLEAC=1;MLEAF=0.500;MQ=44.00;MQRankSum=0.000;QD=2.51;ReadPosRankSum=0.959;SOR=1.179	GT:AD:DP:GQ:PL	0/1:42,12:54:99:164,0,1021
X	13785076	.	C	T	278.77	.	AC=1;AF=0.500;AN=2;BaseQRankSum=-1.549;ClippingRankSum=0.000;DP=58;ExcessHet=3.0103;FS=0.000;MLEAC=1;MLEAF=0.500;MQ=43.97;MQRankSum=-1.515;QD=4.81;ReadPosRankSum=-0.547;SOR=0.659	GT:AD:DP:GQ:PL	0/1:41,17:58:99:307,0,994
X	13785134	.	G	T	263.77	.	AC=1;AF=0.500;AN=2;BaseQRankSum=-0.172;ClippingRankSum=0.000;DP=64;ExcessHet=3.0103;FS=1.110;MLEAC=1;MLEAF=0.500;MQ=43.97;MQRankSum=-1.627;QD=4.12;ReadPosRankSum=1.679;SOR=0.493	GT:AD:DP:GQ:PL	0/1:47,17:64:99:292,0,1131
X	13785382	.	T	G	915.77	.	AC=1;AF=0.500;AN=2;BaseQRankSum=-1.170;ClippingRankSum=0.000;DP=56;ExcessHet=3.0103;FS=1.174;MLEAC=1;MLEAF=0.500;MQ=44.00;MQRankSum=0.000;QD=16.35;ReadPosRankSum=-0.304;SOR=0.430	GT:AD:DP:GQ:PL	0/1:15,41:56:99:944,0,262
X	13785507	.	A	G	1153.77	.	AC=1;AF=0.500;AN=2;BaseQRankSum=-2.359;ClippingRankSum=0.000;DP=64;ExcessHet=3.0103;FS=10.681;MLEAC=1;MLEAF=0.500;MQ=44.00;MQRankSum=0.000;QD=18.03;ReadPosRankSum=-0.665;SOR=0.364	GT:AD:DP:GQ:PL	0/1:15,49:64:99:1182,0,246
X	13785528	.	C	T	304.77	.	AC=1;AF=0.500;AN=2;BaseQRankSum=2.963;ClippingRankSum=0.000;DP=67;ExcessHet=3.0103;FS=12.387;MLEAC=1;MLEAF=0.500;MQ=44.00;MQRankSum=0.000;QD=4.55;ReadPosRankSum=-1.135;SOR=1.811	GT:AD:DP:GQ:PL	0/1:49,18:67:99:333,0,1168
X	13785668	.	ATTT	A	2456.73	.	AC=2;AF=1.00;AN=2;DP=66;ExcessHet=3.0103;FS=0.000;MLEAC=2;MLEAF=1.00;MQ=43.97;QD=28.36;SOR=1.010	GT:AD:DP:GQ:PL	1/1:0,63:63:99:2494,189,0
X	13785712	.	G	C	2030.77	.	AC=2;AF=1.00;AN=2;DP=75;ExcessHet=3.0103;FS=0.000;MLEAC=2;MLEAF=1.00;MQ=43.91;QD=27.08;SOR=1.164	GT:AD:DP:GQ:PL	1/1:0,75:75:99:2059,224,0
X	13787835	.	C	CCA	403.73	.	AC=1;AF=0.500;AN=2;BaseQRankSum=0.785;ClippingRankSum=0.000;DP=28;ExcessHet=3.0103;FS=1.760;MLEAC=1;MLEAF=0.500;MQ=43.65;MQRankSum=0.825;QD=16.15;ReadPosRankSum=0.466;SOR=1.371	GT:AD:DP:GQ:PL	0/1:8,17:25:99:441,0,164
X	13790042	.	TC	T	870.73	.	AC=1;AF=0.500;AN=2;BaseQRankSum=-0.303;ClippingRankSum=0.000;DP=52;ExcessHet=3.0103;FS=0.000;MLEAC=1;MLEAF=0.500;MQ=43.91;MQRankSum=-0.980;QD=17.07;ReadPosRankSum=0.670;SOR=0.593	GT:AD:DP:GQ:PL	0/1:17,34:51:99:908,0,398
X	13790450	.	T	C	100.77	.	AC=1;AF=0.500;AN=2;BaseQRankSum=-1.027;ClippingRankSum=0.000;DP=46;ExcessHet=3.0103;FS=23.832;MLEAC=1;MLEAF=0.500;MQ=36.81;MQRankSum=-1.086;QD=2.19;ReadPosRankSum=0.307;SOR=3.898	GT:AD:DP:GQ:PL	0/1:40,6:46:99:129,0,2212
X	13790459	.	T	C	94.77	.	AC=1;AF=0.500;AN=2;BaseQRankSum=-1.769;ClippingRankSum=0.000;DP=48;ExcessHet=3.0103;FS=23.544;MLEAC=1;MLEAF=0.500;MQ=37.41;MQRankSum=-1.381;QD=1.97;ReadPosRankSum=1.422;SOR=3.898	GT:AD:DP:GQ:PL	0/1:42,6:48:99:123,0,2191
X	13790472	.	A	C	82.77	.	AC=1;AF=0.500;AN=2;BaseQRankSum=-1.303;ClippingRankSum=0.000;DP=49;ExcessHet=3.0103;FS=27.022;MLEAC=1;MLEAF=0.500;MQ=36.76;MQRankSum=-1.550;QD=1.69;ReadPosRankSum=0.742;SOR=4.164	GT:AD:DP:GQ:PL	0/1:42,7:49:99:111,0,1028
X	13790483	.	T	C	104.77	.	AC=1;AF=0.500;AN=2;BaseQRankSum=-2.232;ClippingRankSum=0.000;DP=47;ExcessHet=3.0103;FS=25.668;MLEAC=1;MLEAF=0.500;MQ=36.22;MQRankSum=-1.314;QD=2.23;ReadPosRankSum=0.257;SOR=4.165	GT:AD:DP:GQ:PL	0/1:40,7:47:99:133,0,1003
X	13790496	.	A	G	64.77	.	AC=1;AF=0.500;AN=2;BaseQRankSum=-2.121;ClippingRankSum=0.000;DP=53;ExcessHet=3.0103;FS=19.666;MLEAC=1;MLEAF=0.500;MQ=36.01;MQRankSum=-1.527;QD=1.22;ReadPosRankSum=1.012;SOR=4.170	GT:AD:DP:GQ:PL	0/1:46,7:53:93:93,0,1096
X	13790509	.	G	T	168.77	.	AC=1;AF=0.500;AN=2;BaseQRankSum=1.232;ClippingRankSum=0.000;DP=54;ExcessHet=3.0103;FS=22.462;MLEAC=1;MLEAF=0.500;MQ=35.90;MQRankSum=-1.668;QD=3.18;ReadPosRankSum=-0.050;SOR=4.404	GT:AD:DP:GQ:PL	0/1:45,8:53:99:197,0,2582
X	13790516	.	T	A	171.77	.	AC=1;AF=0.500;AN=2;BaseQRankSum=1.820;ClippingRankSum=0.000;DP=53;ExcessHet=3.0103;FS=21.453;MLEAC=1;MLEAF=0.500;MQ=35.58;MQRankSum=-1.641;QD=3.24;ReadPosRankSum=-0.330;SOR=4.406	GT:AD:DP:GQ:PL	0/1:45,8:53:99:200,0,2549
X	13790526	.	T	C	129.77	.	AC=1;AF=0.500;AN=2;BaseQRankSum=0.614;ClippingRankSum=0.000;DP=52;ExcessHet=3.0103;FS=19.417;MLEAC=1;MLEAF=0.500;MQ=35.74;MQRankSum=-2.275;QD=2.50;ReadPosRankSum=0.401;SOR=4.171	GT:AD:DP:GQ:PL	0/1:45,7:52:99:158,0,2546
X	13790530	.	T	G	129.77	.	AC=1;AF=0.500;AN=2;BaseQRankSum=-1.352;ClippingRankSum=0.000;DP=51;ExcessHet=3.0103;FS=19.723;MLEAC=1;MLEAF=0.500;MQ=35.79;MQRankSum=-2.282;QD=2.54;ReadPosRankSum=0.363;SOR=4.170	GT:AD:DP:GQ:PL	0/1:44,7:51:99:158,0,2546
X	13790531	.	T	C	132.77	.	AC=1;AF=0.500;AN=2;BaseQRankSum=0.672;ClippingRankSum=0.000;DP=51;ExcessHet=3.0103;FS=19.723;MLEAC=1;MLEAF=0.500;MQ=35.79;MQRankSum=-2.282;QD=2.60;ReadPosRankSum=0.359;SOR=4.170	GT:AD:DP:GQ:PL	0/1:44,7:51:99:161,0,2476
X	13790569	.	A	C	120.77	.	AC=1;AF=0.500;AN=2;BaseQRankSum=1.754;ClippingRankSum=0.000;DP=44;ExcessHet=3.0103;FS=21.852;MLEAC=1;MLEAF=0.500;MQ=35.57;MQRankSum=-2.611;QD=2.74;ReadPosRankSum=-2.302;SOR=4.404	GT:AD:DP:GQ:PL	0/1:36,8:44:99:149,0,844
X	13790586	.	A	G	127.77	.	AC=1;AF=0.500;AN=2;BaseQRankSum=0.130;ClippingRankSum=0.000;DP=52;ExcessHet=3.0103;FS=21.969;MLEAC=1;MLEAF=0.500;MQ=35.10;MQRankSum=-2.634;QD=2.46;ReadPosRankSum=-0.436;SOR=4.405	GT:AD:DP:GQ:PL	0/1:44,8:52:99:156,0,1747
X	13790595	.	C	A	100.77	.	AC=1;AF=0.500;AN=2;BaseQRankSum=1.054;ClippingRankSum=0.000;DP=46;ExcessHet=3.0103;FS=15.419;MLEAC=1;MLEAF=0.500;MQ=35.39;MQRankSum=-2.576;QD=2.19;ReadPosRankSum=1.242;SOR=3.912	GT:AD:DP:GQ:PL	0/1:40,6:46:99:129,0,1688
X	13790598	.	C	A	103.77	.	AC=1;AF=0.500;AN=2;BaseQRankSum=-0.966;ClippingRankSum=0.000;DP=46;ExcessHet=3.0103;FS=15.419;MLEAC=1;MLEAF=0.500;MQ=35.39;MQRankSum=-2.576;QD=2.26;ReadPosRankSum=1.225;SOR=3.912	GT:AD:DP:GQ:PL	0/1:40,6:46:99:132,0,1662
X	13790602	.	T	C	100.77	.	AC=1;AF=0.500;AN=2;BaseQRankSum=1.704;ClippingRankSum=0.000;DP=46;ExcessHet=3.0103;FS=16.073;MLEAC=1;MLEAF=0.500;MQ=35.06;MQRankSum=-2.377;QD=2.19;ReadPosRankSum=1.306;SOR=3.909	GT:AD:DP:GQ:PL	0/1:40,6:46:99:129,0,1683
X	13790619	.	G	A	154.77	.	AC=1;AF=0.500;AN=2;BaseQRankSum=-1.280;ClippingRankSum=0.000;DP=44;ExcessHet=3.0103;FS=19.565;MLEAC=1;MLEAF=0.500;MQ=34.54;MQRankSum=-2.537;QD=3.52;ReadPosRankSum=0.417;SOR=4.170	GT:AD:DP:GQ:PL	0/1:37,7:44:99:183,0,1533
X	13790621	.	A	T	154.77	.	AC=1;AF=0.500;AN=2;BaseQRankSum=0.000;ClippingRankSum=0.000;DP=44;ExcessHet=3.0103;FS=19.565;MLEAC=1;MLEAF=0.500;MQ=34.54;MQRankSum=-2.537;QD=3.52;ReadPosRankSum=0.337;SOR=4.170	GT:AD:DP:GQ:PL	0/1:37,7:44:99:183,0,1533
X	13790625	.	G	C	115.77	.	AC=1;AF=0.500;AN=2;BaseQRankSum=-2.187;ClippingRankSum=0.000;DP=40;ExcessHet=3.0103;FS=15.298;MLEAC=1;MLEAF=0.500;MQ=34.96;MQRankSum=-2.714;QD=2.89;ReadPosRankSum=0.720;SOR=3.912	GT:AD:DP:GQ:PL	0/1:34,6:40:99:144,0,1494
X	13790632	.	G	A	118.77	.	AC=1;AF=0.500;AN=2;BaseQRankSum=-0.732;ClippingRankSum=0.000;DP=41;ExcessHet=3.0103;FS=15.755;MLEAC=1;MLEAF=0.500;MQ=35.04;MQRankSum=-2.762;QD=2.90;ReadPosRankSum=0.777;SOR=3.910	GT:AD:DP:GQ:PL	0/1:35,6:41:99:147,0,1452
X	13790639	.	T	G	106.77	.	AC=1;AF=0.500;AN=2;BaseQRankSum=-0.767;ClippingRankSum=0.000;DP=42;ExcessHet=3.0103;FS=16.653;MLEAC=1;MLEAF=0.500;MQ=34.97;MQRankSum=-2.791;QD=2.54;ReadPosRankSum=0.863;SOR=3.905	GT:AD:DP:GQ:PL	0/1:36,6:42:99:135,0,1573
X	13790653	.	C	T	124.77	.	AC=1;AF=0.500;AN=2;BaseQRankSum=1.174;ClippingRankSum=0.000;DP=39;ExcessHet=3.0103;FS=16.513;MLEAC=1;MLEAF=0.500;MQ=34.68;MQRankSum=-2.785;QD=3.20;ReadPosRankSum=-0.409;SOR=3.906	GT:AD:DP:GQ:PL	0/1:33,6:39:99:153,0,1331
X	13790661	.	T	C	172.77	.	AC=1;AF=0.500;AN=2;BaseQRankSum=-1.401;ClippingRankSum=0.000;DP=38;ExcessHet=3.0103;FS=20.623;MLEAC=1;MLEAF=0.500;MQ=34.89;MQRankSum=-3.329;QD=4.55;ReadPosRankSum=-0.867;SOR=4.167	GT:AD:DP:GQ:PL	0/1:31,7:38:99:201,0,784
X	13790693	.	A	T	219.77	.	AC=1;AF=0.500;AN=2;BaseQRankSum=-1.403;ClippingRankSum=0.000;DP=52;ExcessHet=3.0103;FS=8.906;MLEAC=1;MLEAF=0.500;MQ=34.73;MQRankSum=-3.680;QD=4.23;ReadPosRankSum=-1.004;SOR=2.636	GT:AD:DP:GQ:PL	0/1:43,9:52:99:248,0,1778
X	13790701	.	G	T	159.73	.	AC=1;AF=0.500;AN=2;BaseQRankSum=2.398;ClippingRankSum=0.000;DP=56;ExcessHet=3.0103;FS=3.536;MLEAC=1;MLEAF=0.500;MQ=34.85;MQRankSum=-3.250;QD=2.96;ReadPosRankSum=-1.803;SOR=1.589	GT:AD:DP:GQ:PL	0/1:46,8:54:99:197,0,1906
X	13790706	.	T	A	156.73	.	AC=1;AF=0.500;AN=2;BaseQRankSum=-0.816;ClippingRankSum=0.000;DP=57;ExcessHet=3.0103;FS=3.536;MLEAC=1;MLEAF=0.500;MQ=34.89;MQRankSum=-3.283;QD=2.85;ReadPosRankSum=-1.767;SOR=1.660	GT:AD:DP:GQ:PL	0/1:47,8:55:99:194,0,1926
X	13790726	.	T	C	162.77	.	AC=1;AF=0.500;AN=2;BaseQRankSum=1.970;ClippingRankSum=0.000;DP=52;ExcessHet=3.0103;FS=0.000;MLEAC=1;MLEAF=0.500;MQ=35.21;MQRankSum=-2.223;QD=3.13;ReadPosRankSum=-1.624;SOR=0.657	GT:AD:DP:GQ:PL	0/1:44,8:52:99:191,0,1988
X	13790739	.	ACATG	A	136.73	.	AC=1;AF=0.500;AN=2;BaseQRankSum=2.353;ClippingRankSum=0.000;DP=47;ExcessHet=3.0103;FS=1.600;MLEAC=1;MLEAF=0.500;MQ=35.50;MQRankSum=-1.950;QD=2.91;ReadPosRankSum=-1.683;SOR=0.394	GT:AD:DP:GQ:PL	0/1:40,7:47:99:174,0,1650
X	13790770	.	ACAGCTT	A	55.73	.	AC=1;AF=0.500;AN=2;BaseQRankSum=-0.458;ClippingRankSum=0.000;DP=44;ExcessHet=3.0103;FS=5.135;MLEAC=1;MLEAF=0.500;MQ=35.36;MQRankSum=-1.047;QD=1.27;ReadPosRankSum=-0.322;SOR=0.667	GT:AD:DP:GQ:PL	0/1:39,5:44:93:93,0,1623
X	13790805	.	G	C	31.77	.	AC=1;AF=0.500;AN=2;BaseQRankSum=1.085;ClippingRankSum=0.000;DP=41;ExcessHet=3.0103;FS=9.412;MLEAC=1;MLEAF=0.500;MQ=35.20;MQRankSum=-0.664;QD=0.79;ReadPosRankSum=-0.430;SOR=1.438	GT:AD:DP:GQ:PL	0/1:36,4:40:60:60,0,1451
X	13790807	.	A	G	31.77	.	AC=1;AF=0.500;AN=2;BaseQRankSum=-0.190;ClippingRankSum=0.000;DP=41;ExcessHet=3.0103;FS=9.412;MLEAC=1;MLEAF=0.500;MQ=35.20;MQRankSum=-0.664;QD=0.79;ReadPosRankSum=-0.520;SOR=1.438	GT:AD:DP:GQ:PL	0/1:36,4:40:60:60,0,1451
X	13790828	.	A	C	83.77	.	AC=1;AF=0.500;AN=2;BaseQRankSum=-1.857;ClippingRankSum=0.000;DP=42;ExcessHet=3.0103;FS=10.995;MLEAC=1;MLEAF=0.500;MQ=35.51;MQRankSum=-0.915;QD=2.04;ReadPosRankSum=-0.666;SOR=2.248	GT:AD:DP:GQ:PL	0/1:35,6:41:99:112,0,848
X	13790879	.	A	G	709.77	.	AC=2;AF=1.00;AN=2;DP=30;ExcessHet=3.0103;FS=0.000;MLEAC=2;MLEAF=1.00;MQ=36.39;QD=27.30;SOR=1.697	GT:AD:DP:GQ:PL	1/1:0,26:26:78:738,78,0
X	13790927	.	G	T	61.77	.	AC=1;AF=0.500;AN=2;BaseQRankSum=2.826;ClippingRankSum=0.000;DP=48;ExcessHet=3.0103;FS=0.000;MLEAC=1;MLEAF=0.500;MQ=34.87;MQRankSum=-1.366;QD=1.37;ReadPosRankSum=0.836;SOR=0.368	GT:AD:DP:GQ:PL	0/1:40,5:45:90:90,0,975
X	13790938	.	T	G	118.77	.	AC=1;AF=0.500;AN=2;BaseQRankSum=1.948;ClippingRankSum=0.000;DP=51;ExcessHet=3.0103;FS=4.136;MLEAC=1;MLEAF=0.500;MQ=34.77;MQRankSum=-1.368;QD=2.47;ReadPosRankSum=0.333;SOR=0.197	GT:AD:DP:GQ:PL	0/1:42,6:48:99:147,0,1727
X	13790941	.	G	T	118.77	.	AC=1;AF=0.500;AN=2;BaseQRankSum=0.187;ClippingRankSum=0.000;DP=53;ExcessHet=3.0103;FS=6.299;MLEAC=1;MLEAF=0.500;MQ=34.64;MQRankSum=-1.493;QD=2.38;ReadPosRankSum=-0.603;SOR=0.595	GT:AD:DP:GQ:PL	0/1:43,7:50:99:147,0,1731
X	13790955	.	A	G	151.77	.	AC=1;AF=0.500;AN=2;BaseQRankSum=-0.167;ClippingRankSum=0.000;DP=55;ExcessHet=3.0103;FS=5.525;MLEAC=1;MLEAF=0.500;MQ=34.58;MQRankSum=-1.632;QD=2.92;ReadPosRankSum=-1.317;SOR=0.556	GT:AD:DP:GQ:PL	0/1:43,9:52:99:180,0,1021
X	13790966	.	T	A	232.77	.	AC=1;AF=0.500;AN=2;BaseQRankSum=-1.138;ClippingRankSum=0.000;DP=51;ExcessHet=3.0103;FS=3.372;MLEAC=1;MLEAF=0.500;MQ=34.39;MQRankSum=-1.543;QD=4.85;ReadPosRankSum=-2.022;SOR=0.615	GT:AD:DP:GQ:PL	0/1:39,9:48:99:261,0,1611
X	13790969	.	A	C	274.77	.	AC=1;AF=0.500;AN=2;BaseQRankSum=-0.245;ClippingRankSum=0.000;DP=52;ExcessHet=3.0103;FS=1.427;MLEAC=1;MLEAF=0.500;MQ=34.28;MQRankSum=-1.636;QD=5.61;ReadPosRankSum=-2.296;SOR=0.343	GT:AD:DP:GQ:PL	0/1:39,10:49:99:303,0,1608
X	13790978	.	C	T	274.77	.	AC=1;AF=0.500;AN=2;BaseQRankSum=0.877;ClippingRankSum=0.000;DP=51;ExcessHet=3.0103;FS=1.421;MLEAC=1;MLEAF=0.500;MQ=33.96;MQRankSum=-1.291;QD=5.72;ReadPosRankSum=-1.905;SOR=0.368	GT:AD:DP:GQ:PL	0/1:38,10:48:99:303,0,1608
X	13790980	.	T	G	274.77	.	AC=1;AF=0.500;AN=2;BaseQRankSum=1.851;ClippingRankSum=0.000;DP=51;ExcessHet=3.0103;FS=1.421;MLEAC=1;MLEAF=0.500;MQ=33.96;MQRankSum=-1.291;QD=5.72;ReadPosRankSum=-1.752;SOR=0.368	GT:AD:DP:GQ:PL	0/1:38,10:48:99:303,0,1608
X	13790981	.	C	T	274.77	.	AC=1;AF=0.500;AN=2;BaseQRankSum=0.804;ClippingRankSum=0.000;DP=50;ExcessHet=3.0103;FS=3.323;MLEAC=1;MLEAF=0.500;MQ=34.07;MQRankSum=-1.212;QD=5.85;ReadPosRankSum=-1.285;SOR=0.634	GT:AD:DP:GQ:PL	0/1:38,9:47:99:303,0,1608
X	13790986	.	A	C	229.77	.	AC=1;AF=0.500;AN=2;BaseQRankSum=-0.206;ClippingRankSum=0.000;DP=52;ExcessHet=3.0103;FS=3.407;MLEAC=1;MLEAF=0.500;MQ=33.85;MQRankSum=-1.079;QD=4.69;ReadPosRankSum=-0.633;SOR=0.598	GT:AD:DP:GQ:PL	0/1:40,9:49:99:258,0,1653
X	13790987	.	A	C	229.77	.	AC=1;AF=0.500;AN=2;BaseQRankSum=-1.567;ClippingRankSum=0.000;DP=52;ExcessHet=3.0103;FS=3.407;MLEAC=1;MLEAF=0.500;MQ=33.85;MQRankSum=-1.079;QD=4.69;ReadPosRankSum=-0.478;SOR=0.598	GT:AD:DP:GQ:PL	0/1:40,9:49:99:258,0,1653
X	13790990	.	GAACGGCATCTCA	G	252.73	.	AC=1;AF=0.500;AN=2;BaseQRankSum=-0.663;ClippingRankSum=0.000;DP=53;ExcessHet=3.0103;FS=3.333;MLEAC=1;MLEAF=0.500;MQ=33.51;MQRankSum=-0.941;QD=5.05;ReadPosRankSum=-0.284;SOR=0.625	GT:AD:DP:GQ:PL	0/1:41,9:50:99:290,0,1775
X	13791004	.	G	T	274.77	.	AC=1;AF=0.500;AN=2;BaseQRankSum=-1.510;ClippingRankSum=0.000;DP=50;ExcessHet=3.0103;FS=1.372;MLEAC=1;MLEAF=0.500;MQ=33.13;MQRankSum=-0.857;QD=5.72;ReadPosRankSum=-1.565;SOR=0.436	GT:AD:DP:GQ:PL	0/1:38,10:48:99:303,0,1608
X	13791009	.	C	A	337.77	.	AC=1;AF=0.500;AN=2;BaseQRankSum=0.480;ClippingRankSum=0.000;DP=50;ExcessHet=3.0103;FS=4.676;MLEAC=1;MLEAF=0.500;MQ=33.17;MQRankSum=-0.948;QD=7.04;ReadPosRankSum=-2.468;SOR=0.836	GT:AD:DP:GQ:PL	0/1:36,12:48:99:366,0,1517
X	13791057	.	T	C	384.77	.	AC=1;AF=0.500;AN=2;BaseQRankSum=-1.421;ClippingRankSum=0.000;DP=53;ExcessHet=3.0103;FS=16.868;MLEAC=1;MLEAF=0.500;MQ=33.29;MQRankSum=-1.727;QD=8.19;ReadPosRankSum=0.769;SOR=1.183	GT:AD:DP:GQ:PL	0/1:27,20:47:99:413,0,611
X	13791095	.	G	T	648.77	.	AC=1;AF=0.500;AN=2;BaseQRankSum=-1.147;ClippingRankSum=0.000;DP=50;ExcessHet=3.0103;FS=13.048;MLEAC=1;MLEAF=0.500;MQ=34.64;MQRankSum=-1.524;QD=17.07;ReadPosRankSum=-0.015;SOR=1.299	GT:AD:DP:GQ:PL	0/1:20,18:38:99:677,0,770
X	13791100	.	A	T	435.77	.	AC=1;AF=0.500;AN=2;BaseQRankSum=0.629;ClippingRankSum=0.000;DP=49;ExcessHet=3.0103;FS=16.633;MLEAC=1;MLEAF=0.500;MQ=34.85;MQRankSum=-1.405;QD=11.78;ReadPosRankSum=0.397;SOR=1.592	GT:AD:DP:GQ:PL	0/1:20,17:37:99:464,0,789
X	13791101	.	AT	A	616.73	.	AC=1;AF=0.500;AN=2;BaseQRankSum=-1.340;ClippingRankSum=0.000;DP=48;ExcessHet=3.0103;FS=13.720;MLEAC=1;MLEAF=0.500;MQ=34.97;MQRankSum=-1.305;QD=17.13;ReadPosRankSum=0.860;SOR=1.439	GT:AD:DP:GQ:PL	0/1:20,16:36:99:654,0,773
X	13791108	.	TA	T	493.73	.	AC=1;AF=0.500;AN=2;BaseQRankSum=2.160;ClippingRankSum=0.000;DP=45;ExcessHet=3.0103;FS=23.102;MLEAC=1;MLEAF=0.500;MQ=35.28;MQRankSum=-0.831;QD=14.96;ReadPosRankSum=1.203;SOR=2.215	GT:AD:DP:GQ:PL	0/1:19,14:33:99:531,0,756
X	13791129	.	C	T	454.77	.	AC=1;AF=0.500;AN=2;BaseQRankSum=1.604;ClippingRankSum=0.000;DP=46;ExcessHet=3.0103;FS=23.726;MLEAC=1;MLEAF=0.500;MQ=35.51;MQRankSum=-1.506;QD=13.38;ReadPosRankSum=0.603;SOR=2.040	GT:AD:DP:GQ:PL	0/1:21,13:34:99:483,0,843
X	13791150	.	A	T	410.77	.	AC=1;AF=0.500;AN=2;BaseQRankSum=1.285;ClippingRankSum=0.000;DP=44;ExcessHet=3.0103;FS=30.804;MLEAC=1;MLEAF=0.500;MQ=36.20;MQRankSum=-0.852;QD=12.84;ReadPosRankSum=-1.133;SOR=2.779	GT:AD:DP:GQ:PL	0/1:19,13:32:99:439,0,739
X	13791180	.	G	A	456.77	.	AC=1;AF=0.500;AN=2;BaseQRankSum=0.092;ClippingRankSum=0.000;DP=38;ExcessHet=3.0103;FS=39.365;MLEAC=1;MLEAF=0.500;MQ=37.90;MQRankSum=0.595;QD=15.75;ReadPosRankSum=-2.426;SOR=4.032	GT:AD:DP:GQ:PL	0/1:14,15:29:99:485,0,498
X	13791186	.	C	CCATGT	116.73	.	AC=1;AF=0.500;AN=2;BaseQRankSum=2.015;ClippingRankSum=0.000;DP=31;ExcessHet=3.0103;FS=4.904;MLEAC=1;MLEAF=0.500;MQ=38.80;MQRankSum=1.800;QD=5.31;ReadPosRankSum=-0.666;SOR=1.954	GT:AD:DP:GQ:PL	0/1:17,5:22:99:154,0,725
X	13791191	.	C	T	328.77	.	AC=1;AF=0.500;AN=2;BaseQRankSum=0.904;ClippingRankSum=0.000;DP=29;ExcessHet=3.0103;FS=31.460;MLEAC=1;MLEAF=0.500;MQ=39.21;MQRankSum=2.306;QD=15.66;ReadPosRankSum=-1.321;SOR=4.396	GT:AD:DP:GQ:PL	0/1:11,10:21:99:357,0,432
X	13791201	.	GA	G	378.73	.	AC=1;AF=0.500;AN=2;BaseQRankSum=0.962;ClippingRankSum=0.000;DP=29;ExcessHet=3.0103;FS=24.328;MLEAC=1;MLEAF=0.500;MQ=38.75;MQRankSum=2.855;QD=17.22;ReadPosRankSum=0.070;SOR=3.225	GT:AD:DP:GQ:PL	0/1:12,10:22:99:416,0,439
X	13791235	.	C	T	317.77	.	AC=1;AF=0.500;AN=2;BaseQRankSum=-1.026;ClippingRankSum=0.000;DP=24;ExcessHet=3.0103;FS=8.512;MLEAC=1;MLEAF=0.500;MQ=38.53;MQRankSum=3.564;QD=16.72;ReadPosRankSum=3.608;SOR=3.056	GT:AD:DP:GQ:PL	0/1:10,9:19:99:346,0,390
X	13791260	.	G	T	329.77	.	AC=1;AF=0.500;AN=2;BaseQRankSum=-0.463;ClippingRankSum=0.000;DP=33;ExcessHet=3.0103;FS=4.039;MLEAC=1;MLEAF=0.500;MQ=37.17;MQRankSum=3.260;QD=12.68;ReadPosRankSum=1.713;SOR=1.863	GT:AD:DP:GQ:PL	0/1:15,11:26:99:358,0,516
X	13791289	.	T	C	260.77	.	AC=1;AF=0.500;AN=2;BaseQRankSum=0.852;ClippingRankSum=0.000;DP=41;ExcessHet=3.0103;FS=0.000;MLEAC=1;MLEAF=0.500;MQ=36.22;MQRankSum=1.223;QD=8.69;ReadPosRankSum=-0.919;SOR=0.368	GT:AD:DP:GQ:PL	0/1:20,10:30:99:289,0,1269
X	13791298	.	C	T	405.77	.	AC=1;AF=0.500;AN=2;BaseQRankSum=3.212;ClippingRankSum=0.000;DP=42;ExcessHet=3.0103;FS=0.000;MLEAC=1;MLEAF=0.500;MQ=35.87;MQRankSum=0.991;QD=13.09;ReadPosRankSum=-2.996;SOR=0.693	GT:AD:DP:GQ:PL	0/1:18,13:31:99:434,0,936
X	13791308	.	T	A	356.77	.	AC=1;AF=0.500;AN=2;BaseQRankSum=0.850;ClippingRankSum=0.000;DP=45;ExcessHet=3.0103;FS=0.000;MLEAC=1;MLEAF=0.500;MQ=35.24;MQRankSum=0.741;QD=10.81;ReadPosRankSum=-2.323;SOR=0.984	GT:AD:DP:GQ:PL	0/1:21,12:33:99:385,0,994
X	13791319	.	A	T	256.77	.	AC=1;AF=0.500;AN=2;BaseQRankSum=2.885;ClippingRankSum=0.000;DP=51;ExcessHet=3.0103;FS=1.552;MLEAC=1;MLEAF=0.500;MQ=35.08;MQRankSum=2.059;QD=6.76;ReadPosRankSum=-1.878;SOR=0.362	GT:AD:DP:GQ:PL	0/1:24,14:38:99:285,0,550
X	13791355	.	A	G	595.77	.	AC=1;AF=0.500;AN=2;BaseQRankSum=1.743;ClippingRankSum=0.000;DP=59;ExcessHet=3.0103;FS=3.069;MLEAC=1;MLEAF=0.500;MQ=34.39;MQRankSum=2.405;QD=12.68;ReadPosRankSum=-0.732;SOR=0.313	GT:AD:DP:GQ:PL	0/1:30,17:47:99:624,0,1209
X	13791365	.	T	A	630.77	.	AC=1;AF=0.500;AN=2;BaseQRankSum=-2.462;ClippingRankSum=0.000;DP=60;ExcessHet=3.0103;FS=1.338;MLEAC=1;MLEAF=0.500;MQ=33.74;MQRankSum=2.089;QD=12.62;ReadPosRankSum=-0.010;SOR=0.416	GT:AD:DP:GQ:PL	0/1:32,18:50:99:659,0,1289
X	13791367	.	T	G	627.77	.	AC=1;AF=0.500;AN=2;BaseQRankSum=0.528;ClippingRankSum=0.000;DP=59;ExcessHet=3.0103;FS=1.317;MLEAC=1;MLEAF=0.500;MQ=33.74;MQRankSum=2.079;QD=12.81;ReadPosRankSum=0.125;SOR=0.443	GT:AD:DP:GQ:PL	0/1:31,18:49:99:656,0,1331
X	13791372	.	T	A	634.77	.	AC=1;AF=0.500;AN=2;BaseQRankSum=0.078;ClippingRankSum=0.000;DP=59;ExcessHet=3.0103;FS=1.317;MLEAC=1;MLEAF=0.500;MQ=33.36;MQRankSum=2.460;QD=12.95;ReadPosRankSum=0.280;SOR=0.443	GT:AD:DP:GQ:PL	0/1:31,18:49:99:663,0,1248
X	13791378	.	GAAAAT	G	744.73	.	AC=1;AF=0.500;AN=2;BaseQRankSum=1.614;ClippingRankSum=0.000;DP=63;ExcessHet=3.0103;FS=1.312;MLEAC=1;MLEAF=0.500;MQ=33.82;MQRankSum=2.408;QD=14.32;ReadPosRankSum=0.466;SOR=0.437	GT:AD:DP:GQ:PL	0/1:33,19:52:99:782,0,1322
X	13791385	.	A	T	801.77	.	AC=1;AF=0.500;AN=2;BaseQRankSum=-3.478;ClippingRankSum=0.000;DP=61;ExcessHet=3.0103;FS=0.000;MLEAC=1;MLEAF=0.500;MQ=33.99;MQRankSum=2.724;QD=15.72;ReadPosRankSum=-2.298;SOR=0.638	GT:AD:DP:GQ:PL	0/1:30,21:51:99:830,0,1235
X	13791395	.	A	T	924.77	.	AC=1;AF=0.500;AN=2;BaseQRankSum=2.707;ClippingRankSum=0.000;DP=67;ExcessHet=3.0103;FS=1.300;MLEAC=1;MLEAF=0.500;MQ=34.12;MQRankSum=3.372;QD=16.51;ReadPosRankSum=-0.099;SOR=0.982	GT:AD:DP:GQ:PL	0/1:32,24:56:99:953,0,1225
X	13791407	.	G	C	1014.77	.	AC=1;AF=0.500;AN=2;BaseQRankSum=1.037;ClippingRankSum=0.000;DP=65;ExcessHet=3.0103;FS=2.911;MLEAC=1;MLEAF=0.500;MQ=33.82;MQRankSum=3.018;QD=17.80;ReadPosRankSum=-0.528;SOR=1.270	GT:AD:DP:GQ:PL	0/1:30,27:57:99:1043,0,1130
X	13791413	.	A	AT	989.73	.	AC=1;AF=0.500;AN=2;BaseQRankSum=-1.496;ClippingRankSum=0.000;DP=64;ExcessHet=3.0103;FS=4.591;MLEAC=1;MLEAF=0.500;MQ=33.81;MQRankSum=2.887;QD=17.67;ReadPosRankSum=-0.016;SOR=1.445	GT:AD:DP:GQ:PL	0/1:30,26:56:99:1027,0,1144
X	13791416	.	A	C	888.77	.	AC=1;AF=0.500;AN=2;BaseQRankSum=2.369;ClippingRankSum=0.000;DP=62;ExcessHet=3.0103;FS=5.140;MLEAC=1;MLEAF=0.500;MQ=33.66;MQRankSum=2.798;QD=16.16;ReadPosRankSum=-0.059;SOR=1.721	GT:AD:DP:GQ:PL	0/1:28,27:55:99:917,0,1142
X	13791454	.	A	T	1235.77	.	AC=1;AF=0.500;AN=2;BaseQRankSum=-0.910;ClippingRankSum=0.000;DP=68;ExcessHet=3.0103;FS=0.000;MLEAC=1;MLEAF=0.500;MQ=32.84;MQRankSum=1.495;QD=19.62;ReadPosRankSum=-0.448;SOR=0.671	GT:AD:DP:GQ:PL	0/1:30,33:63:99:1264,0,634
X	13791465	.	G	C	1242.77	.	AC=1;AF=0.500;AN=2;BaseQRankSum=0.370;ClippingRankSum=0.000;DP=70;ExcessHet=3.0103;FS=0.000;MLEAC=1;MLEAF=0.500;MQ=32.73;MQRankSum=1.402;QD=18.83;ReadPosRankSum=-0.475;SOR=0.693	GT:AD:DP:GQ:PL	0/1:33,33:66:99:1271,0,701
X	13791478	.	A	C	1078.77	.	AC=1;AF=0.500;AN=2;BaseQRankSum=1.895;ClippingRankSum=0.000;DP=68;ExcessHet=3.0103;FS=2.221;MLEAC=1;MLEAF=0.500;MQ=31.77;MQRankSum=1.156;QD=16.60;ReadPosRankSum=-0.047;SOR=1.013	GT:AD:DP:GQ:PL	0/1:35,30:65:99:1107,0,1319
X	13791481	.	A	T	1109.77	.	AC=1;AF=0.500;AN=2;BaseQRankSum=-1.665;ClippingRankSum=0.000;DP=66;ExcessHet=3.0103;FS=2.238;MLEAC=1;MLEAF=0.500;MQ=32.04;MQRankSum=0.958;QD=17.62;ReadPosRankSum=-0.882;SOR=1.148	GT:AD:DP:GQ:PL	0/1:33,30:63:99:1138,0,1299
X	13791498	.	A	C	1089.77	.	AC=1;AF=0.500;AN=2;BaseQRankSum=3.082;ClippingRankSum=0.000;DP=65;ExcessHet=3.0103;FS=2.235;MLEAC=1;MLEAF=0.500;MQ=32.11;MQRankSum=0.569;QD=17.58;ReadPosRankSum=-3.488;SOR=1.085	GT:AD:DP:GQ:PL	0/1:33,29:62:99:1118,0,1298
X	13791501	.	A	ACGAATCGAGTAATCGAGTACCGGAGTACCGGAGCATGCC	701.73	.	AC=1;AF=0.500;AN=2;BaseQRankSum=1.555;ClippingRankSum=0.000;DP=64;ExcessHet=3.0103;FS=0.000;MLEAC=1;MLEAF=0.500;MQ=32.05;MQRankSum=-1.599;QD=12.10;ReadPosRankSum=-0.089;SOR=0.527	GT:AD:DP:GQ:PL	0/1:33,25:58:99:739,0,1345
X	13791511	.	C	T	702.77	.	AC=1;AF=0.500;AN=2;BaseQRankSum=3.749;ClippingRankSum=0.000;DP=56;ExcessHet=3.0103;FS=10.222;MLEAC=1;MLEAF=0.500;MQ=32.41;MQRankSum=0.056;QD=13.26;ReadPosRankSum=-2.496;SOR=1.114	GT:AD:DP:GQ:PL	0/1:34,19:53:99:731,0,1451
X	13791519	.	A	G	705.77	.	AC=1;AF=0.500;AN=2;BaseQRankSum=4.018;ClippingRankSum=0.000;DP=57;ExcessHet=3.0103;FS=12.835;MLEAC=1;MLEAF=0.500;MQ=33.01;MQRankSum=0.550;QD=13.07;ReadPosRankSum=-3.316;SOR=1.630	GT:AD:DP:GQ:PL	0/1:34,20:54:99:734,0,1404
X	13791531	.	A	G	424.77	.	AC=1;AF=0.500;AN=2;BaseQRankSum=0.385;ClippingRankSum=0.000;DP=56;ExcessHet=3.0103;FS=11.913;MLEAC=1;MLEAF=0.500;MQ=32.33;MQRankSum=1.310;QD=8.33;ReadPosRankSum=-2.418;SOR=1.672	GT:AD:DP:GQ:PL	0/1:37,14:51:99:453,0,890
X	13791552	.	A	T	360.77	.	AC=1;AF=0.500;AN=2;BaseQRankSum=-0.492;ClippingRankSum=0.000;DP=51;ExcessHet=3.0103;FS=28.486;MLEAC=1;MLEAF=0.500;MQ=32.80;MQRankSum=2.094;QD=7.22;ReadPosRankSum=-1.398;SOR=5.135	GT:AD:DP:GQ:PL	0/1:38,12:50:99:389,0,1560
X	13791560	.	C	A	360.77	.	AC=1;AF=0.500;AN=2;BaseQRankSum=1.535;ClippingRankSum=0.000;DP=51;ExcessHet=3.0103;FS=28.486;MLEAC=1;MLEAF=0.500;MQ=32.80;MQRankSum=2.094;QD=7.22;ReadPosRankSum=-1.068;SOR=5.135	GT:AD:DP:GQ:PL	0/1:38,12:50:99:389,0,1559
X	13791587	.	A	C	93.77	.	AC=1;AF=0.500;AN=2;BaseQRankSum=-0.400;ClippingRankSum=0.000;DP=46;ExcessHet=3.0103;FS=15.003;MLEAC=1;MLEAF=0.500;MQ=33.14;MQRankSum=3.797;QD=2.08;ReadPosRankSum=2.009;SOR=3.816	GT:AD:DP:GQ:PL	0/1:39,6:45:99:122,0,1613
X	13791589	.	G	A	93.77	.	AC=1;AF=0.500;AN=2;BaseQRankSum=-0.207;ClippingRankSum=0.000;DP=46;ExcessHet=3.0103;FS=15.003;MLEAC=1;MLEAF=0.500;MQ=33.14;MQRankSum=3.797;QD=2.08;ReadPosRankSum=1.919;SOR=3.816	GT:AD:DP:GQ:PL	0/1:39,6:45:99:122,0,1613
X	13791628	.	T	A	327.77	.	AC=1;AF=0.500;AN=2;BaseQRankSum=1.711;ClippingRankSum=0.000;DP=55;ExcessHet=3.0103;FS=32.974;MLEAC=1;MLEAF=0.500;MQ=34.39;MQRankSum=2.311;QD=5.96;ReadPosRankSum=-1.641;SOR=5.134	GT:AD:DP:GQ:PL	0/1:43,12:55:99:356,0,1790
X	13791633	.	TTATC	T	309.73	.	AC=1;AF=0.500;AN=2;BaseQRankSum=0.049;ClippingRankSum=0.000;DP=59;ExcessHet=3.0103;FS=32.570;MLEAC=1;MLEAF=0.500;MQ=34.89;MQRankSum=2.059;QD=5.25;ReadPosRankSum=-1.418;SOR=5.134	GT:AD:DP:GQ:PL	0/1:47,12:59:99:347,0,1937
X	13791641	.	GTACATATA	G	345.73	.	AC=1;AF=0.500;AN=2;BaseQRankSum=-0.557;ClippingRankSum=0.000;DP=58;ExcessHet=3.0103;FS=32.214;MLEAC=1;MLEAF=0.500;MQ=34.77;MQRankSum=1.757;QD=5.96;SOR=4.974	GT:AD:DP:GQ:PL	0/1:47,11:58:99:383,0,2003
X	13791659	.	A	C	321.77	.	AC=1;AF=0.500;AN=2;BaseQRankSum=-1.769;ClippingRankSum=0.000;DP=63;ExcessHet=3.0103;FS=36.479;MLEAC=1;MLEAF=0.500;MQ=35.41;MQRankSum=1.331;QD=5.11;ReadPosRankSum=-1.200;SOR=5.133	GT:AD:DP:GQ:PL	0/1:51,12:63:99:350,0,2006
X	13791669	.	T	C	176.77	.	AC=1;AF=0.500;AN=2;BaseQRankSum=-0.170;ClippingRankSum=0.000;DP=69;ExcessHet=3.0103;FS=33.610;MLEAC=1;MLEAF=0.500;MQ=35.58;MQRankSum=0.470;QD=2.56;ReadPosRankSum=-1.017;SOR=4.974	GT:AD:DP:GQ:PL	0/1:58,11:69:99:205,0,2402
X	13791687	.	AGCTGG	A	179.73	.	AC=1;AF=0.500;AN=2;BaseQRankSum=-0.180;ClippingRankSum=0.000;DP=62;ExcessHet=3.0103;FS=26.803;MLEAC=1;MLEAF=0.500;MQ=35.65;MQRankSum=-1.288;QD=2.90;ReadPosRankSum=-0.230;SOR=4.611	GT:AD:DP:GQ:PL	0/1:53,9:62:99:217,0,2198
X	13791735	.	G	GTCCTGCTAGCGTTT	275.73	.	AC=1;AF=0.500;AN=2;BaseQRankSum=0.262;ClippingRankSum=0.000;DP=66;ExcessHet=3.0103;FS=25.785;MLEAC=1;MLEAF=0.500;MQ=35.12;MQRankSum=-1.216;QD=4.24;ReadPosRankSum=-2.073;SOR=4.613	GT:AD:DP:GQ:PL	0/1:54,11:65:99:313,0,2232
X	13791747	.	C	T	276.77	.	AC=1;AF=0.500;AN=2;BaseQRankSum=2.229;ClippingRankSum=0.000;DP=62;ExcessHet=3.0103;FS=28.031;MLEAC=1;MLEAF=0.500;MQ=35.55;MQRankSum=-1.223;QD=4.46;ReadPosRankSum=-2.009;SOR=4.976	GT:AD:DP:GQ:PL	0/1:51,11:62:99:305,0,2128
X	13791810	.	A	G	30.77	.	AC=1;AF=0.500;AN=2;BaseQRankSum=-1.192;ClippingRankSum=0.000;DP=50;ExcessHet=3.0103;FS=5.170;MLEAC=1;MLEAF=0.500;MQ=34.19;MQRankSum=0.359;QD=0.62;ReadPosRankSum=0.210;SOR=2.187	GT:AD:DP:GQ:PL	0/1:45,5:50:59:59,0,1845
X	13792147	.	TAACA	T	2414.73	.	AC=2;AF=1.00;AN=2;DP=55;ExcessHet=3.0103;FS=0.000;MLEAC=2;MLEAF=1.00;MQ=37.85;QD=25.39;SOR=0.770	GT:AD:DP:GQ:PL	1/1:0,52:52:99:2452,165,0
X	13792151	.	A	ATTTGGC	2414.73	.	AC=2;AF=1.00;AN=2;DP=52;ExcessHet=3.0103;FS=0.000;MLEAC=2;MLEAF=1.00;MQ=37.94;QD=31.52;SOR=0.770	GT:AD:DP:GQ:PL	1/1:0,52:52:99:2452,166,0
X	13792159	.	C	G	2221.77	.	AC=2;AF=1.00;AN=2;DP=50;ExcessHet=3.0103;FS=0.000;MLEAC=2;MLEAF=1.00;MQ=38.42;QD=36.67;SOR=0.773	GT:AD:DP:GQ:PL	1/1:0,50:50:99:2250,151,0
X	13792164	.	C	G	2311.77	.	AC=2;AF=1.00;AN=2;DP=53;ExcessHet=3.0103;FS=0.000;MLEAC=2;MLEAF=1.00;MQ=38.30;QD=29.82;SOR=0.730	GT:AD:DP:GQ:PL	1/1:0,53:53:99:2340,160,0
X	13792380	.	C	T	1644.77	.	AC=2;AF=1.00;AN=2;DP=58;ExcessHet=3.0103;FS=0.000;MLEAC=2;MLEAF=1.00;MQ=37.39;QD=28.36;SOR=0.693	GT:AD:DP:GQ:PL	1/1:0,58:58:99:1673,174,0
X	13792420	.	T	A	959.77	.	AC=1;AF=0.500;AN=2;BaseQRankSum=-0.150;ClippingRankSum=0.000;DP=57;ExcessHet=3.0103;FS=8.810;MLEAC=1;MLEAF=0.500;MQ=35.99;MQRankSum=-0.165;QD=16.84;ReadPosRankSum=-1.683;SOR=0.317	GT:AD:DP:GQ:PL	0/1:15,42:57:99:988,0,253
X	13792422	.	C	A	2256.77	.	AC=2;AF=1.00;AN=2;DP=56;ExcessHet=3.0103;FS=0.000;MLEAC=2;MLEAF=1.00;MQ=35.83;QD=34.80;SOR=0.922	GT:AD:DP:GQ:PL	1/1:0,56:56:99:2285,171,0
X	13792483	.	T	C	1704.77	.	AC=2;AF=1.00;AN=2;DP=39;ExcessHet=3.0103;FS=0.000;MLEAC=2;MLEAF=1.00;MQ=37.41;QD=32.99;SOR=1.179	GT:AD:DP:GQ:PL	1/1:0,38:38:99:1733,120,0
X	13792488	.	T	C	1730.77	.	AC=2;AF=1.00;AN=2;DP=41;ExcessHet=3.0103;FS=0.000;MLEAC=2;MLEAF=1.00;MQ=36.85;QD=28.55;SOR=1.151	GT:AD:DP:GQ:PL	1/1:0,40:40:99:1759,123,0
X	13792719	.	T	G	469.77	.	AC=1;AF=0.500;AN=2;BaseQRankSum=-1.024;ClippingRankSum=0.000;DP=32;ExcessHet=3.0103;FS=1.615;MLEAC=1;MLEAF=0.500;MQ=38.35;MQRankSum=-0.987;QD=15.15;ReadPosRankSum=0.792;SOR=1.179	GT:AD:DP:GQ:PL	0/1:8,23:31:99:498,0,137
X	13793627	.	G	C	743.77	.	AC=1;AF=0.500;AN=2;BaseQRankSum=1.858;ClippingRankSum=0.000;DP=52;ExcessHet=3.0103;FS=1.128;MLEAC=1;MLEAF=0.500;MQ=44.00;MQRankSum=0.000;QD=14.30;ReadPosRankSum=0.256;SOR=1.051	GT:AD:DP:GQ:PL	0/1:19,33:52:99:772,0,365
X	13794164	.	TG	T	48.73	.	AC=1;AF=0.500;AN=2;BaseQRankSum=2.058;ClippingRankSum=0.000;DP=16;ExcessHet=3.0103;FS=3.358;MLEAC=1;MLEAF=0.500;MQ=43.63;MQRankSum=-0.097;QD=3.75;ReadPosRankSum=-0.553;SOR=0.132	GT:AD:DP:GQ:PL	0/1:7,6:13:86:86,0,170
X	13794165	.	G	GT	132.73	.	AC=1;AF=0.500;AN=2;BaseQRankSum=-1.285;ClippingRankSum=0.000;DP=16;ExcessHet=3.0103;FS=3.358;MLEAC=1;MLEAF=0.500;MQ=43.63;MQRankSum=0.097;QD=10.21;ReadPosRankSum=0.830;SOR=2.093	GT:AD:DP:GQ:PL	0/1:6,7:13:86:170,0,86
X	13794166	.	G	T	141.77	.	AC=1;AF=0.500;AN=2;BaseQRankSum=-0.362;ClippingRankSum=0.000;DP=19;ExcessHet=3.0103;FS=0.000;MLEAC=1;MLEAF=0.500;MQ=43.09;MQRankSum=-0.933;QD=8.86;ReadPosRankSum=-0.494;SOR=0.368	GT:AD:DP:GQ:PL	0/1:6,10:16:86:170,0,86
X	13794669	.	C	T	1468.77	.	AC=2;AF=1.00;AN=2;DP=58;ExcessHet=3.0103;FS=0.000;MLEAC=2;MLEAF=1.00;MQ=31.87;QD=26.70;SOR=1.262	GT:AD:DP:GQ:PL	1/1:0,55:55:99:1497,164,0
X	13794906	.	T	C	1281.77	.	AC=2;AF=1.00;AN=2;DP=47;ExcessHet=3.0103;FS=0.000;MLEAC=2;MLEAF=1.00;MQ=32.79;QD=27.27;SOR=0.823	GT:AD:DP:GQ:PL	1/1:0,47:47:99:1310,141,0
X	13795218	.	G	T	1764.77	.	AC=2;AF=1.00;AN=2;DP=43;ExcessHet=3.0103;FS=0.000;MLEAC=2;MLEAF=1.00;MQ=27.43;QD=34.45;SOR=1.312	GT:AD:DP:GQ:PL	1/1:0,43:43:99:1793,129,0
X	13795236	.	T	A	1742.77	.	AC=2;AF=1.00;AN=2;DP=42;ExcessHet=3.0103;FS=0.000;MLEAC=2;MLEAF=1.00;MQ=28.67;QD=29.23;SOR=0.892	GT:AD:DP:GQ:PL	1/1:0,42:42:99:1771,126,0
X	13795301	.	G	T	1553.77	.	AC=2;AF=1.00;AN=2;DP=38;ExcessHet=3.0103;FS=0.000;MLEAC=2;MLEAF=1.00;MQ=31.89;QD=31.88;SOR=2.073	GT:AD:DP:GQ:PL	1/1:0,38:38:99:1582,114,0
X	13795323	.	C	G	1465.77	.	AC=2;AF=1.00;AN=2;DP=34;ExcessHet=3.0103;FS=0.000;MLEAC=2;MLEAF=1.00;MQ=33.51;QD=23.73;SOR=2.584	GT:AD:DP:GQ:PL	1/1:0,34:34:99:1494,102,0
X	13795353	.	A	T	879.77	.	AC=2;AF=1.00;AN=2;DP=33;ExcessHet=3.0103;FS=0.000;MLEAC=2;MLEAF=1.00;MQ=35.17;QD=26.66;SOR=3.193	GT:AD:DP:GQ:PL	1/1:0,33:33:99:908,99,0
X	13795679	.	C	T	476.77	.	AC=1;AF=0.500;AN=2;BaseQRankSum=1.569;ClippingRankSum=0.000;DP=27;ExcessHet=3.0103;FS=1.853;MLEAC=1;MLEAF=0.500;MQ=38.95;MQRankSum=-0.736;QD=17.66;ReadPosRankSum=-1.974;SOR=1.371	GT:AD:DP:GQ:PL	0/1:7,20:27:99:505,0,118
X	13797080	.	T	C	1292.77	.	AC=2;AF=1.00;AN=2;DP=49;ExcessHet=3.0103;FS=0.000;MLEAC=2;MLEAF=1.00;MQ=43.85;QD=26.38;SOR=0.733	GT:AD:DP:GQ:PL	1/1:0,49:49:99:1321,145,0
X	13797938	.	C	A	468.77	.	AC=1;AF=0.500;AN=2;BaseQRankSum=-0.893;ClippingRankSum=0.000;DP=76;ExcessHet=3.0103;FS=46.057;MLEAC=1;MLEAF=0.500;MQ=36.63;MQRankSum=-2.385;QD=6.17;ReadPosRankSum=-0.285;SOR=6.130	GT:AD:DP:GQ:PL	0/1:50,26:76:99:497,0,1167
X	13797965	.	G	A	702.77	.	AC=1;AF=0.500;AN=2;BaseQRankSum=3.862;ClippingRankSum=0.000;DP=72;ExcessHet=3.0103;FS=37.733;MLEAC=1;MLEAF=0.500;MQ=36.46;MQRankSum=-0.130;QD=9.76;ReadPosRankSum=-2.163;SOR=5.496	GT:AD:DP:GQ:PL	0/1:50,22:72:99:731,0,2018
X	13797972	.	A	G	615.77	.	AC=1;AF=0.500;AN=2;BaseQRankSum=1.982;ClippingRankSum=0.000;DP=70;ExcessHet=3.0103;FS=31.562;MLEAC=1;MLEAF=0.500;MQ=36.54;MQRankSum=0.348;QD=8.80;ReadPosRankSum=-1.773;SOR=5.155	GT:AD:DP:GQ:PL	0/1:51,19:70:99:644,0,2084
X	13797986	.	C	T	369.77	.	AC=1;AF=0.500;AN=2;BaseQRankSum=0.191;ClippingRankSum=0.000;DP=59;ExcessHet=3.0103;FS=22.311;MLEAC=1;MLEAF=0.500;MQ=37.03;MQRankSum=0.927;QD=6.27;ReadPosRankSum=0.556;SOR=4.399	GT:AD:DP:GQ:PL	0/1:47,12:59:99:398,0,2018
X	13797989	.	C	G	324.77	.	AC=1;AF=0.500;AN=2;BaseQRankSum=-0.452;ClippingRankSum=0.000;DP=60;ExcessHet=3.0103;FS=23.088;MLEAC=1;MLEAF=0.500;MQ=37.07;MQRankSum=0.835;QD=5.41;ReadPosRankSum=0.924;SOR=4.657	GT:AD:DP:GQ:PL	0/1:48,12:60:99:353,0,2063
X	13797999	.	T	C	294.77	.	AC=1;AF=0.500;AN=2;BaseQRankSum=0.682;ClippingRankSum=0.000;DP=56;ExcessHet=3.0103;FS=19.947;MLEAC=1;MLEAF=0.500;MQ=36.83;MQRankSum=1.149;QD=5.26;ReadPosRankSum=1.042;SOR=4.382	GT:AD:DP:GQ:PL	0/1:45,11:56:99:323,0,1898
X	13798011	.	G	A	303.77	.	AC=1;AF=0.500;AN=2;BaseQRankSum=2.899;ClippingRankSum=0.000;DP=53;ExcessHet=3.0103;FS=20.163;MLEAC=1;MLEAF=0.500;MQ=36.72;MQRankSum=1.342;QD=5.73;ReadPosRankSum=-0.110;SOR=4.433	GT:AD:DP:GQ:PL	0/1:42,11:53:99:332,0,1772
X	13798015	.	A	G	303.77	.	AC=1;AF=0.500;AN=2;BaseQRankSum=-0.691;ClippingRankSum=0.000;DP=54;ExcessHet=3.0103;FS=20.054;MLEAC=1;MLEAF=0.500;MQ=36.69;MQRankSum=1.434;QD=5.63;ReadPosRankSum=-0.494;SOR=4.355	GT:AD:DP:GQ:PL	0/1:43,11:54:99:332,0,1772
X	13798017	.	G	A	300.77	.	AC=1;AF=0.500;AN=2;BaseQRankSum=-1.864;ClippingRankSum=0.000;DP=52;ExcessHet=3.0103;FS=20.091;MLEAC=1;MLEAF=0.500;MQ=36.57;MQRankSum=1.494;QD=5.78;ReadPosRankSum=-0.975;SOR=4.326	GT:AD:DP:GQ:PL	0/1:41,11:52:99:329,0,1814
X	13798021	.	A	T	300.77	.	AC=1;AF=0.500;AN=2;BaseQRankSum=0.771;ClippingRankSum=0.000;DP=55;ExcessHet=3.0103;FS=19.237;MLEAC=1;MLEAF=0.500;MQ=36.48;MQRankSum=1.755;QD=5.47;ReadPosRankSum=-1.000;SOR=4.103	GT:AD:DP:GQ:PL	0/1:44,11:55:99:329,0,1814
X	13798033	.	C	T	145.77	.	AC=1;AF=0.500;AN=2;BaseQRankSum=0.172;ClippingRankSum=0.000;DP=46;ExcessHet=3.0103;FS=11.066;MLEAC=1;MLEAF=0.500;MQ=35.93;MQRankSum=1.637;QD=3.17;ReadPosRankSum=-0.398;SOR=3.304	GT:AD:DP:GQ:PL	0/1:39,7:46:99:174,0,1659
X	13798046	.	T	C	277.77	.	AC=1;AF=0.500;AN=2;BaseQRankSum=0.839;ClippingRankSum=0.000;DP=46;ExcessHet=3.0103;FS=21.293;MLEAC=1;MLEAF=0.500;MQ=35.43;MQRankSum=0.504;QD=6.04;ReadPosRankSum=-2.631;SOR=4.514	GT:AD:DP:GQ:PL	0/1:37,9:46:99:306,0,1566
X	13798050	.	T	C	274.77	.	AC=1;AF=0.500;AN=2;BaseQRankSum=-1.188;ClippingRankSum=0.000;DP=49;ExcessHet=3.0103;FS=25.153;MLEAC=1;MLEAF=0.500;MQ=35.40;MQRankSum=-0.013;QD=5.61;ReadPosRankSum=-2.730;SOR=4.803	GT:AD:DP:GQ:PL	0/1:39,10:49:99:303,0,1608
X	13798063	.	T	TACC	345.73	.	AC=1;AF=0.500;AN=2;BaseQRankSum=-1.212;ClippingRankSum=0.000;DP=52;ExcessHet=3.0103;FS=31.318;MLEAC=1;MLEAF=0.500;MQ=35.02;MQRankSum=-0.713;QD=6.65;ReadPosRankSum=-4.085;SOR=5.135	GT:AD:DP:GQ:PL	0/1:40,12:52:99:383,0,1643
X	13798066	.	G	GGTTGAAAAAAAGTGTATTGAAGT	678.73	.	AC=1;AF=0.500;AN=2;BaseQRankSum=2.348;ClippingRankSum=0.000;DP=50;ExcessHet=3.0103;FS=25.507;MLEAC=1;MLEAF=0.500;MQ=34.76;MQRankSum=-1.288;QD=13.57;ReadPosRankSum=-3.433;SOR=4.803	GT:AD:DP:GQ:PL	0/1:40,10:50:99:716,0,1661
X	13798070	.	T	A	474.77	.	AC=1;AF=0.500;AN=2;BaseQRankSum=-0.536;ClippingRankSum=0.000;DP=54;ExcessHet=3.0103;FS=35.197;MLEAC=1;MLEAF=0.500;MQ=32.62;MQRankSum=-4.047;QD=8.79;ReadPosRankSum=-3.787;SOR=5.420	GT:AD:DP:GQ:PL	0/1:40,14:54:99:503,0,1718
X	13798082	.	T	G	498.77	.	AC=1;AF=0.500;AN=2;BaseQRankSum=-0.902;ClippingRankSum=0.000;DP=60;ExcessHet=3.0103;FS=34.256;MLEAC=1;MLEAF=0.500;MQ=32.01;MQRankSum=-4.587;QD=8.31;ReadPosRankSum=-1.130;SOR=4.168	GT:AD:DP:GQ:PL	0/1:44,16:60:99:527,0,1967
X	13798085	.	C	A	501.77	.	AC=1;AF=0.500;AN=2;BaseQRankSum=-0.526;ClippingRankSum=0.000;DP=62;ExcessHet=3.0103;FS=34.184;MLEAC=1;MLEAF=0.500;MQ=32.01;MQRankSum=-4.410;QD=8.09;ReadPosRankSum=-0.556;SOR=4.168	GT:AD:DP:GQ:PL	0/1:46,16:62:99:530,0,1925
X	13798096	.	C	T	510.77	.	AC=1;AF=0.500;AN=2;BaseQRankSum=-0.413;ClippingRankSum=0.000;DP=59;ExcessHet=3.0103;FS=41.928;MLEAC=1;MLEAF=0.500;MQ=32.06;MQRankSum=-4.813;QD=8.66;ReadPosRankSum=0.333;SOR=4.164	GT:AD:DP:GQ:PL	0/1:43,16:59:99:539,0,1799
X	13798099	.	A	G	516.77	.	AC=1;AF=0.500;AN=2;BaseQRankSum=-1.071;ClippingRankSum=0.000;DP=58;ExcessHet=3.0103;FS=41.514;MLEAC=1;MLEAF=0.500;MQ=31.95;MQRankSum=-4.773;QD=8.91;ReadPosRankSum=0.383;SOR=4.164	GT:AD:DP:GQ:PL	0/1:42,16:58:99:545,0,1715
X	13798114	.	C	G	558.77	.	AC=1;AF=0.500;AN=2;BaseQRankSum=0.134;ClippingRankSum=0.000;DP=60;ExcessHet=3.0103;FS=32.951;MLEAC=1;MLEAF=0.500;MQ=31.78;MQRankSum=-4.876;QD=9.47;ReadPosRankSum=0.913;SOR=3.362	GT:AD:DP:GQ:PL	0/1:42,17:59:99:587,0,1712
X	13798118	.	C	T	600.77	.	AC=1;AF=0.500;AN=2;BaseQRankSum=-0.079;ClippingRankSum=0.000;DP=60;ExcessHet=3.0103;FS=27.010;MLEAC=1;MLEAF=0.500;MQ=31.55;MQRankSum=-4.930;QD=10.18;ReadPosRankSum=0.726;SOR=2.799	GT:AD:DP:GQ:PL	0/1:41,18:59:99:629,0,1709
X	13798124	.	G	A	639.77	.	AC=1;AF=0.500;AN=2;BaseQRankSum=3.128;ClippingRankSum=0.000;DP=62;ExcessHet=3.0103;FS=21.933;MLEAC=1;MLEAF=0.500;MQ=31.42;MQRankSum=-5.077;QD=10.49;ReadPosRankSum=0.515;SOR=2.372	GT:AD:DP:GQ:PL	0/1:42,19:61:99:668,0,1748
X	13798128	.	C	T	639.77	.	AC=1;AF=0.500;AN=2;BaseQRankSum=-0.252;ClippingRankSum=0.000;DP=63;ExcessHet=3.0103;FS=22.413;MLEAC=1;MLEAF=0.500;MQ=31.33;MQRankSum=-5.123;QD=10.32;ReadPosRankSum=0.711;SOR=2.369	GT:AD:DP:GQ:PL	0/1:43,19:62:99:668,0,1748
X	13798135	.	AAG	A	660.73	.	AC=1;AF=0.500;AN=2;BaseQRankSum=0.056;ClippingRankSum=0.000;DP=68;ExcessHet=3.0103;FS=17.444;MLEAC=1;MLEAF=0.500;MQ=31.23;MQRankSum=-5.116;QD=9.86;ReadPosRankSum=0.466;SOR=2.038	GT:AD:DP:GQ:PL	0/1:47,20:67:99:698,0,1913
X	13798139	.	A	AGGC	741.73	.	AC=1;AF=0.500;AN=2;BaseQRankSum=1.811;ClippingRankSum=0.000;DP=66;ExcessHet=3.0103;FS=15.033;MLEAC=1;MLEAF=0.500;MQ=31.04;MQRankSum=-5.025;QD=11.41;SOR=2.049	GT:AD:DP:GQ:PL	0/1:45,20:65:99:779,0,1949
X	13798144	.	G	A	750.77	.	AC=1;AF=0.500;AN=2;BaseQRankSum=-1.422;ClippingRankSum=0.000;DP=70;ExcessHet=3.0103;FS=9.076;MLEAC=1;MLEAF=0.500;MQ=31.01;MQRankSum=-5.225;QD=10.88;ReadPosRankSum=-0.818;SOR=1.565	GT:AD:DP:GQ:PL	0/1:47,22:69:99:779,0,1949
X	13798169	.	G	T	861.77	.	AC=1;AF=0.500;AN=2;BaseQRankSum=4.330;ClippingRankSum=0.000;DP=77;ExcessHet=3.0103;FS=2.052;MLEAC=1;MLEAF=0.500;MQ=30.43;MQRankSum=-4.322;QD=11.34;ReadPosRankSum=-2.136;SOR=0.744	GT:AD:DP:GQ:PL	0/1:52,24:76:99:890,0,2150
X	13798180	.	T	A	903.77	.	AC=1;AF=0.500;AN=2;BaseQRankSum=1.480;ClippingRankSum=0.000;DP=78;ExcessHet=3.0103;FS=0.924;MLEAC=1;MLEAF=0.500;MQ=30.63;MQRankSum=-3.119;QD=11.74;ReadPosRankSum=-2.935;SOR=0.877	GT:AD:DP:GQ:PL	0/1:51,26:77:99:932,0,2131
X	13798186	.	C	G	933.77	.	AC=1;AF=0.500;AN=2;BaseQRankSum=1.330;ClippingRankSum=0.000;DP=81;ExcessHet=3.0103;FS=6.373;MLEAC=1;MLEAF=0.500;MQ=31.07;MQRankSum=-2.708;QD=11.67;ReadPosRankSum=-2.110;SOR=1.445	GT:AD:DP:GQ:PL	0/1:55,25:80:99:962,0,2296
X	13798188	.	C	A	852.77	.	AC=1;AF=0.500;AN=2;BaseQRankSum=4.057;ClippingRankSum=0.000;DP=79;ExcessHet=3.0103;FS=4.912;MLEAC=1;MLEAF=0.500;MQ=31.22;MQRankSum=-2.612;QD=10.93;ReadPosRankSum=-1.811;SOR=1.409	GT:AD:DP:GQ:PL	0/1:54,24:78:99:881,0,2260
X	13798194	.	A	G	840.77	.	AC=1;AF=0.500;AN=2;BaseQRankSum=-0.090;ClippingRankSum=0.000;DP=78;ExcessHet=3.0103;FS=11.093;MLEAC=1;MLEAF=0.500;MQ=31.42;MQRankSum=-2.090;QD=10.92;ReadPosRankSum=-0.921;SOR=2.030	GT:AD:DP:GQ:PL	0/1:54,23:77:99:869,0,2204
X	13798226	.	T	A	788.77	.	AC=1;AF=0.500;AN=2;BaseQRankSum=1.074;ClippingRankSum=0.000;DP=82;ExcessHet=3.0103;FS=52.939;MLEAC=1;MLEAF=0.500;MQ=31.53;MQRankSum=0.359;QD=9.74;ReadPosRankSum=1.424;SOR=4.974	GT:AD:DP:GQ:PL	0/1:57,24:81:99:817,0,2233
X	13798232	.	C	T	768.77	.	AC=1;AF=0.500;AN=2;BaseQRankSum=-1.707;ClippingRankSum=0.000;DP=79;ExcessHet=3.0103;FS=64.660;MLEAC=1;MLEAF=0.500;MQ=31.23;MQRankSum=0.871;QD=9.86;ReadPosRankSum=1.902;SOR=6.357	GT:AD:DP:GQ:PL	0/1:55,23:78:99:797,0,2282
X	13798234	.	C	T	765.77	.	AC=1;AF=0.500;AN=2;BaseQRankSum=2.446;ClippingRankSum=0.000;DP=78;ExcessHet=3.0103;FS=64.054;MLEAC=1;MLEAF=0.500;MQ=31.24;MQRankSum=0.834;QD=9.95;ReadPosRankSum=1.716;SOR=6.357	GT:AD:DP:GQ:PL	0/1:54,23:77:99:794,0,2324
X	13798240	.	G	T	771.77	.	AC=1;AF=0.500;AN=2;BaseQRankSum=3.076;ClippingRankSum=0.000;DP=78;ExcessHet=3.0103;FS=65.139;MLEAC=1;MLEAF=0.500;MQ=31.39;MQRankSum=0.722;QD=10.02;ReadPosRankSum=2.030;SOR=6.357	GT:AD:DP:GQ:PL	0/1:54,23:77:99:800,0,2240
X	13798246	.	T	G	768.77	.	AC=1;AF=0.500;AN=2;BaseQRankSum=-0.327;ClippingRankSum=0.000;DP=78;ExcessHet=3.0103;FS=70.138;MLEAC=1;MLEAF=0.500;MQ=31.40;MQRankSum=0.722;QD=9.98;ReadPosRankSum=1.931;SOR=6.357	GT:AD:DP:GQ:PL	0/1:54,23:77:99:797,0,2262
X	13798250	.	T	C	771.77	.	AC=1;AF=0.500;AN=2;BaseQRankSum=0.207;ClippingRankSum=0.000;DP=79;ExcessHet=3.0103;FS=68.869;MLEAC=1;MLEAF=0.500;MQ=31.42;MQRankSum=0.694;QD=9.89;ReadPosRankSum=2.042;SOR=6.357	GT:AD:DP:GQ:PL	0/1:55,23:78:99:800,0,2220
X	13798274	.	T	G	768.77	.	AC=1;AF=0.500;AN=2;BaseQRankSum=-0.399;ClippingRankSum=0.000;DP=79;ExcessHet=3.0103;FS=54.174;MLEAC=1;MLEAF=0.500;MQ=32.26;MQRankSum=1.927;QD=9.73;ReadPosRankSum=0.977;SOR=6.358	GT:AD:DP:GQ:PL	0/1:56,23:79:99:797,0,2255
X	13798278	.	A	T	762.77	.	AC=1;AF=0.500;AN=2;BaseQRankSum=0.689;ClippingRankSum=0.000;DP=80;ExcessHet=3.0103;FS=58.809;MLEAC=1;MLEAF=0.500;MQ=32.42;MQRankSum=1.764;QD=9.53;ReadPosRankSum=0.856;SOR=6.357	GT:AD:DP:GQ:PL	0/1:57,23:80:99:791,0,2356
X	13798282	.	GCAC	G	792.73	.	AC=1;AF=0.500;AN=2;BaseQRankSum=2.723;ClippingRankSum=0.000;DP=82;ExcessHet=3.0103;FS=57.535;MLEAC=1;MLEAF=0.500;MQ=32.60;MQRankSum=2.170;QD=9.67;ReadPosRankSum=0.728;SOR=6.358	GT:AD:DP:GQ:PL	0/1:59,23:82:99:830,0,2395
X	13798303	.	T	C	321.77	.	AC=1;AF=0.500;AN=2;BaseQRankSum=2.496;ClippingRankSum=0.000;DP=82;ExcessHet=3.0103;FS=31.533;MLEAC=1;MLEAF=0.500;MQ=33.32;MQRankSum=3.725;QD=3.97;ReadPosRankSum=0.657;SOR=5.079	GT:AD:DP:GQ:PL	0/1:66,15:81:99:350,0,1687
X	13798341	.	G	A	402.77	.	AC=1;AF=0.500;AN=2;BaseQRankSum=-0.669;ClippingRankSum=0.000;DP=72;ExcessHet=3.0103;FS=32.758;MLEAC=1;MLEAF=0.500;MQ=33.65;MQRankSum=3.158;QD=5.59;ReadPosRankSum=-0.569;SOR=5.346	GT:AD:DP:GQ:PL	0/1:57,15:72:99:431,0,1348
X	13798355	.	G	C	339.77	.	AC=1;AF=0.500;AN=2;BaseQRankSum=-1.394;ClippingRankSum=0.000;DP=73;ExcessHet=3.0103;FS=33.293;MLEAC=1;MLEAF=0.500;MQ=33.86;MQRankSum=2.722;QD=4.65;ReadPosRankSum=-0.505;SOR=5.283	GT:AD:DP:GQ:PL	0/1:60,13:73:99:368,0,1378
X	13798374	.	G	T	138.77	.	AC=1;AF=0.500;AN=2;BaseQRankSum=3.271;ClippingRankSum=0.000;DP=65;ExcessHet=3.0103;FS=20.828;MLEAC=1;MLEAF=0.500;MQ=33.36;MQRankSum=2.413;QD=2.13;ReadPosRankSum=0.764;SOR=4.340	GT:AD:DP:GQ:PL	0/1:57,8:65:99:167,0,1291
X	13798398	.	C	T	106.77	.	AC=1;AF=0.500;AN=2;BaseQRankSum=-1.722;ClippingRankSum=0.000;DP=61;ExcessHet=3.0103;FS=18.060;MLEAC=1;MLEAF=0.500;MQ=34.22;MQRankSum=2.437;QD=1.78;ReadPosRankSum=-1.263;SOR=4.103	GT:AD:DP:GQ:PL	0/1:53,7:60:99:135,0,2131
X	13798399	.	A	C	106.77	.	AC=1;AF=0.500;AN=2;BaseQRankSum=-0.604;ClippingRankSum=0.000;DP=61;ExcessHet=3.0103;FS=18.060;MLEAC=1;MLEAF=0.500;MQ=34.22;MQRankSum=2.437;QD=1.78;ReadPosRankSum=-1.270;SOR=4.103	GT:AD:DP:GQ:PL	0/1:53,7:60:99:135,0,2131
X	13798468	.	C	T	198.77	.	AC=1;AF=0.500;AN=2;BaseQRankSum=2.126;ClippingRankSum=0.000;DP=47;ExcessHet=3.0103;FS=2.919;MLEAC=1;MLEAF=0.500;MQ=35.61;MQRankSum=-0.182;QD=4.23;ReadPosRankSum=-0.107;SOR=0.537	GT:AD:DP:GQ:PL	0/1:34,13:47:99:227,0,765
X	13798987	.	G	A	887.77	.	AC=2;AF=1.00;AN=2;DP=33;ExcessHet=3.0103;FS=0.000;MLEAC=2;MLEAF=1.00;MQ=39.88;QD=26.90;SOR=3.611	GT:AD:DP:GQ:PL	1/1:0,33:33:99:916,99,0
X	13799016	.	T	C	41.77	.	AC=1;AF=0.500;AN=2;BaseQRankSum=-1.989;ClippingRankSum=0.000;DP=33;ExcessHet=3.0103;FS=2.433;MLEAC=1;MLEAF=0.500;MQ=40.15;MQRankSum=1.524;QD=1.27;ReadPosRankSum=2.404;SOR=0.207	GT:AD:DP:GQ:PL	0/1:27,6:33:70:70,0,664
X	13799043	.	C	G	58.77	.	AC=1;AF=0.500;AN=2;BaseQRankSum=-1.053;ClippingRankSum=0.000;DP=27;ExcessHet=3.0103;FS=0.000;MLEAC=1;MLEAF=0.500;MQ=39.16;MQRankSum=1.778;QD=2.18;ReadPosRankSum=0.360;SOR=0.336	GT:AD:DP:GQ:PL	0/1:21,6:27:87:87,0,502
X	13799057	.	T	C	97.77	.	AC=1;AF=0.500;AN=2;BaseQRankSum=-0.732;ClippingRankSum=0.000;DP=27;ExcessHet=3.0103;FS=2.366;MLEAC=1;MLEAF=0.500;MQ=38.44;MQRankSum=1.396;QD=3.62;ReadPosRankSum=-1.184;SOR=0.180	GT:AD:DP:GQ:PL	0/1:20,7:27:99:126,0,465
X	13799260	.	C	T	596.77	.	AC=2;AF=1.00;AN=2;DP=22;ExcessHet=3.0103;FS=0.000;MLEAC=2;MLEAF=1.00;MQ=34.21;QD=27.13;SOR=2.737	GT:AD:DP:GQ:PL	1/1:0,22:22:66:625,66,0
X	13799584	.	A	G	1541.77	.	AC=1;AF=0.500;AN=2;BaseQRankSum=-1.307;ClippingRankSum=0.000;DP=49;ExcessHet=3.0103;FS=10.201;MLEAC=1;MLEAF=0.500;MQ=37.91;MQRankSum=-1.528;QD=31.46;ReadPosRankSum=-3.013;SOR=0.707	GT:AD:DP:GQ:PL	0/1:11,38:49:99:1570,0,336
X	13799589	.	C	T	1519.77	.	AC=1;AF=0.500;AN=2;BaseQRankSum=1.531;ClippingRankSum=0.000;DP=49;ExcessHet=3.0103;FS=10.679;MLEAC=1;MLEAF=0.500;MQ=38.31;MQRankSum=-1.336;QD=31.02;ReadPosRankSum=-3.177;SOR=0.895	GT:AD:DP:GQ:PL	0/1:11,38:49:99:1548,0,339
X	13799617	.	A	AAATTAC	1504.73	.	AC=1;AF=0.500;AN=2;BaseQRankSum=-1.210;ClippingRankSum=0.000;DP=47;ExcessHet=3.0103;FS=11.818;MLEAC=1;MLEAF=0.500;MQ=39.28;MQRankSum=-1.363;QD=32.02;ReadPosRankSum=-1.339;SOR=1.447	GT:AD:DP:GQ:PL	0/1:10,37:47:99:1542,0,306
X	13799618	.	G	T	1513.77	.	AC=1;AF=0.500;AN=2;BaseQRankSum=-1.275;ClippingRankSum=0.000;DP=46;ExcessHet=3.0103;FS=14.789;MLEAC=1;MLEAF=0.500;MQ=39.58;MQRankSum=-1.198;QD=32.91;ReadPosRankSum=-1.012;SOR=1.598	GT:AD:DP:GQ:PL	0/1:10,36:46:99:1542,0,306
X	13799626	.	G	A	1904.77	.	AC=2;AF=1.00;AN=2;DP=48;ExcessHet=3.0103;FS=0.000;MLEAC=2;MLEAF=1.00;MQ=40.12;QD=31.75;SOR=0.963	GT:AD:DP:GQ:PL	1/1:0,48:48:99:1933,144,0
X	13799680	.	G	A	1960.77	.	AC=2;AF=1.00;AN=2;DP=43;ExcessHet=3.0103;FS=0.000;MLEAC=2;MLEAF=1.00;MQ=39.49;QD=33.25;SOR=1.179	GT:AD:DP:GQ:PL	1/1:0,43:43:99:1989,135,0
X	13799685	.	T	A	1926.77	.	AC=2;AF=1.00;AN=2;DP=44;ExcessHet=3.0103;FS=0.000;MLEAC=2;MLEAF=1.00;MQ=39.60;QD=24.54;SOR=1.105	GT:AD:DP:GQ:PL	1/1:0,44:44:99:1955,132,0
X	13799784	.	C	T	1272.77	.	AC=2;AF=1.00;AN=2;DP=46;ExcessHet=3.0103;FS=0.000;MLEAC=2;MLEAF=1.00;MQ=40.73;QD=27.67;SOR=1.203	GT:AD:DP:GQ:PL	1/1:0,46:46:99:1301,138,0
X	13799809	.	A	T	2311.77	.	AC=2;AF=1.00;AN=2;DP=52;ExcessHet=3.0103;FS=0.000;MLEAC=2;MLEAF=1.00;MQ=41.62;QD=30.43;SOR=1.244	GT:AD:DP:GQ:PL	1/1:0,52:52:99:2340,157,0
X	13799814	.	T	A	2349.77	.	AC=2;AF=1.00;AN=2;DP=53;ExcessHet=3.0103;FS=0.000;MLEAC=2;MLEAF=1.00;MQ=41.66;QD=29.44;SOR=1.179	GT:AD:DP:GQ:PL	1/1:0,53:53:99:2378,160,0
X	13799821	.	A	C	1375.77	.	AC=1;AF=0.500;AN=2;BaseQRankSum=-2.999;ClippingRankSum=0.000;DP=50;ExcessHet=3.0103;FS=1.209;MLEAC=1;MLEAF=0.500;MQ=42.50;MQRankSum=-1.223;QD=27.52;ReadPosRankSum=0.741;SOR=0.495	GT:AD:DP:GQ:PL	0/1:15,35:50:99:1404,0,524
X	13799822	.	T	C	1375.77	.	AC=1;AF=0.500;AN=2;BaseQRankSum=-1.543;ClippingRankSum=0.000;DP=50;ExcessHet=3.0103;FS=1.209;MLEAC=1;MLEAF=0.500;MQ=42.50;MQRankSum=-1.223;QD=27.52;ReadPosRankSum=0.699;SOR=0.495	GT:AD:DP:GQ:PL	0/1:15,35:50:99:1404,0,524
X	13799842	.	T	G	1570.77	.	AC=1;AF=0.500;AN=2;BaseQRankSum=-2.282;ClippingRankSum=0.000;DP=52;ExcessHet=3.0103;FS=2.587;MLEAC=1;MLEAF=0.500;MQ=42.63;MQRankSum=-1.823;QD=30.21;ReadPosRankSum=0.020;SOR=0.404	GT:AD:DP:GQ:PL	0/1:15,37:52:99:1599,0,510
X	13799844	.	A	AT	1602.73	.	AC=1;AF=0.500;AN=2;BaseQRankSum=0.498;ClippingRankSum=0.000;DP=55;ExcessHet=3.0103;FS=1.187;MLEAC=1;MLEAF=0.500;MQ=42.70;MQRankSum=-1.702;QD=29.14;ReadPosRankSum=-0.425;SOR=0.497	GT:AD:DP:GQ:PL	0/1:15,40:55:99:1640,0,507
X	13799848	.	T	C	1639.77	.	AC=1;AF=0.500;AN=2;BaseQRankSum=-2.120;ClippingRankSum=0.000;DP=54;ExcessHet=3.0103;FS=1.202;MLEAC=1;MLEAF=0.500;MQ=42.96;MQRankSum=-1.582;QD=30.37;ReadPosRankSum=-0.435;SOR=0.466	GT:AD:DP:GQ:PL	0/1:15,39:54:99:1668,0,506
X	13799850	.	T	C	1597.77	.	AC=1;AF=0.500;AN=2;BaseQRankSum=-0.881;ClippingRankSum=0.000;DP=54;ExcessHet=3.0103;FS=1.202;MLEAC=1;MLEAF=0.500;MQ=42.96;MQRankSum=-1.582;QD=29.59;ReadPosRankSum=-0.338;SOR=0.466	GT:AD:DP:GQ:PL	0/1:15,39:54:99:1626,0,509
X	13800027	.	A	G	1705.77	.	AC=1;AF=0.500;AN=2;BaseQRankSum=-2.602;ClippingRankSum=0.000;DP=61;ExcessHet=3.0103;FS=0.000;MLEAC=1;MLEAF=0.500;MQ=43.97;MQRankSum=-0.611;QD=27.96;ReadPosRankSum=-0.957;SOR=0.836	GT:AD:DP:GQ:PL	0/1:18,43:61:99:1734,0,768
X	13800029	.	T	C	1705.77	.	AC=1;AF=0.500;AN=2;BaseQRankSum=0.956;ClippingRankSum=0.000;DP=61;ExcessHet=3.0103;FS=0.000;MLEAC=1;MLEAF=0.500;MQ=43.97;MQRankSum=-0.611;QD=27.96;ReadPosRankSum=-0.852;SOR=0.836	GT:AD:DP:GQ:PL	0/1:18,43:61:99:1734,0,768
X	13800066	.	C	T	928.77	.	AC=1;AF=0.500;AN=2;BaseQRankSum=-0.389;ClippingRankSum=0.000;DP=59;ExcessHet=3.0103;FS=1.052;MLEAC=1;MLEAF=0.500;MQ=43.97;MQRankSum=-0.626;QD=15.74;ReadPosRankSum=1.101;SOR=0.551	GT:AD:DP:GQ:PL	0/1:18,41:59:99:957,0,327
X	13800201	.	C	A	446.77	.	AC=1;AF=0.500;AN=2;BaseQRankSum=0.130;ClippingRankSum=0.000;DP=64;ExcessHet=3.0103;FS=2.141;MLEAC=1;MLEAF=0.500;MQ=43.71;MQRankSum=-0.446;QD=6.98;ReadPosRankSum=-1.764;SOR=0.446	GT:AD:DP:GQ:PL	0/1:40,24:64:99:475,0,908
X	13800325	.	T	C	976.77	.	AC=1;AF=0.500;AN=2;BaseQRankSum=-0.907;ClippingRankSum=0.000;DP=53;ExcessHet=3.0103;FS=4.861;MLEAC=1;MLEAF=0.500;MQ=44.00;MQRankSum=0.000;QD=18.43;ReadPosRankSum=1.065;SOR=0.489	GT:AD:DP:GQ:PL	0/1:12,41:53:99:1005,0,182
X	13800659	.	T	A	1427.77	.	AC=2;AF=1.00;AN=2;DP=52;ExcessHet=3.0103;FS=0.000;MLEAC=2;MLEAF=1.00;MQ=44.00;QD=27.46;SOR=1.136	GT:AD:DP:GQ:PL	1/1:0,52:52:99:1456,156,0
X	13800720	.	G	C	1318.77	.	AC=2;AF=1.00;AN=2;DP=51;ExcessHet=3.0103;FS=0.000;MLEAC=2;MLEAF=1.00;MQ=43.88;QD=26.91;SOR=1.755	GT:AD:DP:GQ:PL	1/1:0,49:49:99:1347,147,0
X	13800798	.	A	T	941.77	.	AC=1;AF=0.500;AN=2;BaseQRankSum=-1.408;ClippingRankSum=0.000;DP=54;ExcessHet=3.0103;FS=6.611;MLEAC=1;MLEAF=0.500;MQ=43.85;MQRankSum=-0.022;QD=17.44;ReadPosRankSum=0.929;SOR=0.188	GT:AD:DP:GQ:PL	0/1:14,40:54:99:970,0,239
X	13800813	.	T	C	1416.77	.	AC=2;AF=1.00;AN=2;DP=53;ExcessHet=3.0103;FS=0.000;MLEAC=2;MLEAF=1.00;MQ=43.85;QD=26.73;SOR=0.808	GT:AD:DP:GQ:PL	1/1:0,53:53:99:1445,158,0
X	13800900	.	G	A	416.77	.	AC=1;AF=0.500;AN=2;BaseQRankSum=0.849;ClippingRankSum=0.000;DP=56;ExcessHet=3.0103;FS=4.444;MLEAC=1;MLEAF=0.500;MQ=43.69;MQRankSum=0.621;QD=7.44;ReadPosRankSum=0.046;SOR=0.480	GT:AD:DP:GQ:PL	0/1:41,15:56:99:445,0,1604
X	13800919	.	G	A	483.77	.	AC=1;AF=0.500;AN=2;BaseQRankSum=-0.277;ClippingRankSum=0.000;DP=54;ExcessHet=3.0103;FS=1.202;MLEAC=1;MLEAF=0.500;MQ=43.57;MQRankSum=-0.343;QD=8.96;ReadPosRankSum=-0.734;SOR=0.418	GT:AD:DP:GQ:PL	0/1:39,15:54:99:512,0,1592
X	13800923	.	AC	A,GC	2324.73	.	AC=1,1;AF=0.500,0.500;AN=2;DP=55;ExcessHet=3.0103;FS=0.000;MLEAC=1,1;MLEAF=0.500,0.500;MQ=43.55;QD=27.33;SOR=0.970	GT:AD:DP:GQ:PL	1/2:0,39,16:55:99:2362,659,548,1709,0,1673
X	13800926	.	T	G	1629.77	.	AC=1;AF=0.500;AN=2;BaseQRankSum=-1.314;ClippingRankSum=0.000;DP=56;ExcessHet=3.0103;FS=1.150;MLEAC=1;MLEAF=0.500;MQ=43.50;MQRankSum=0.538;QD=29.10;ReadPosRankSum=-2.183;SOR=1.022	GT:AD:DP:GQ:PL	0/1:16,40:56:99:1658,0,548
X	13800928	.	AAGAACAACTCTC	A	1589.73	.	AC=1;AF=0.500;AN=2;BaseQRankSum=1.328;ClippingRankSum=0.000;DP=56;ExcessHet=3.0103;FS=0.000;MLEAC=1;MLEAF=0.500;MQ=43.50;MQRankSum=0.387;QD=28.39;ReadPosRankSum=1.261;SOR=0.843	GT:AD:DP:GQ:PL	0/1:17,39:56:99:1627,0,593
X	13800934	.	A	C	490.77	.	AC=1;AF=0.500;AN=2;BaseQRankSum=-1.290;ClippingRankSum=0.000;DP=55;ExcessHet=3.0103;FS=0.000;MLEAC=1;MLEAF=0.500;MQ=43.49;MQRankSum=-0.466;QD=8.92;ReadPosRankSum=-1.066;SOR=0.671	GT:AD:DP:GQ:PL	0/1:39,16:55:99:519,0,1589
X	13800971	.	A	G	1386.77	.	AC=1;AF=0.500;AN=2;BaseQRankSum=3.136;ClippingRankSum=0.000;DP=50;ExcessHet=3.0103;FS=2.825;MLEAC=1;MLEAF=0.500;MQ=43.44;MQRankSum=-0.135;QD=27.74;ReadPosRankSum=-0.443;SOR=0.330	GT:AD:DP:GQ:PL	0/1:14,36:50:99:1415,0,497
X	13800972	.	A	C	430.77	.	AC=1;AF=0.500;AN=2;BaseQRankSum=-0.769;ClippingRankSum=0.000;DP=51;ExcessHet=3.0103;FS=2.782;MLEAC=1;MLEAF=0.500;MQ=43.45;MQRankSum=0.118;QD=8.45;ReadPosRankSum=0.591;SOR=1.207	GT:AD:DP:GQ:PL	0/1:37,14:51:99:459,0,1503
X	13800987	.	T	G	1355.77	.	AC=1;AF=0.500;AN=2;BaseQRankSum=-1.867;ClippingRankSum=0.000;DP=50;ExcessHet=3.0103;FS=0.000;MLEAC=1;MLEAF=0.500;MQ=43.32;MQRankSum=-0.320;QD=27.12;ReadPosRankSum=-0.010;SOR=0.557	GT:AD:DP:GQ:PL	0/1:17,33:50:99:1384,0,608
X	13800991	.	TG	T	1279.73	.	AC=1;AF=0.500;AN=2;BaseQRankSum=-0.257;ClippingRankSum=0.000;DP=50;ExcessHet=3.0103;FS=0.000;MLEAC=1;MLEAF=0.500;MQ=43.32;MQRankSum=-0.320;QD=25.59;ReadPosRankSum=-0.502;SOR=0.557	GT:AD:DP:GQ:PL	0/1:17,33:50:99:1317,0,614
X	13800992	.	G	T	585.77	.	AC=1;AF=0.500;AN=2;BaseQRankSum=1.441;ClippingRankSum=0.000;DP=50;ExcessHet=3.0103;FS=0.000;MLEAC=1;MLEAF=0.500;MQ=43.32;MQRankSum=0.347;QD=11.72;ReadPosRankSum=0.605;SOR=0.850	GT:AD:DP:GQ:PL	0/1:33,17:50:99:614,0,1317
X	13800993	.	T	TTTTTTA	576.73	.	AC=1;AF=0.500;AN=2;BaseQRankSum=0.011;ClippingRankSum=0.000;DP=50;ExcessHet=3.0103;FS=0.000;MLEAC=1;MLEAF=0.500;MQ=43.32;MQRankSum=0.347;QD=11.53;ReadPosRankSum=0.687;SOR=0.850	GT:AD:DP:GQ:PL	0/1:33,17:50:99:614,0,1317
X	13801084	.	T	C	1376.77	.	AC=2;AF=1.00;AN=2;DP=51;ExcessHet=3.0103;FS=0.000;MLEAC=2;MLEAF=1.00;MQ=43.41;QD=27.00;SOR=0.994	GT:AD:DP:GQ:PL	1/1:0,51:51:99:1405,152,0
X	13801171	.	C	T	191.77	.	AC=1;AF=0.500;AN=2;BaseQRankSum=1.254;ClippingRankSum=0.000;DP=39;ExcessHet=3.0103;FS=0.000;MLEAC=1;MLEAF=0.500;MQ=43.42;MQRankSum=0.369;QD=4.92;ReadPosRankSum=-1.876;SOR=0.776	GT:AD:DP:GQ:PL	0/1:27,12:39:99:220,0,626
X	13801270	.	C	T	2131.77	.	AC=2;AF=1.00;AN=2;DP=48;ExcessHet=3.0103;FS=0.000;MLEAC=2;MLEAF=1.00;MQ=41.49;QD=34.54;SOR=0.776	GT:AD:DP:GQ:PL	1/1:0,48:48:99:2160,144,0
X	13801272	.	C	G	2131.77	.	AC=2;AF=1.00;AN=2;DP=48;ExcessHet=3.0103;FS=0.000;MLEAC=2;MLEAF=1.00;MQ=41.49;QD=31.93;SOR=0.776	GT:AD:DP:GQ:PL	1/1:0,48:48:99:2160,144,0
X	13801282	.	C	T	2086.77	.	AC=2;AF=1.00;AN=2;DP=46;ExcessHet=3.0103;FS=0.000;MLEAC=2;MLEAF=1.00;MQ=41.38;QD=28.96;SOR=0.693	GT:AD:DP:GQ:PL	1/1:0,46:46:99:2115,141,0
X	13801306	.	C	CAGCACAAATGTCTAGCGTTTA	2139.73	.	AC=2;AF=1.00;AN=2;DP=44;ExcessHet=3.0103;FS=0.000;MLEAC=2;MLEAF=1.00;MQ=40.89;QD=30.55;SOR=1.005	GT:AD:DP:GQ:PL	1/1:0,42:42:99:2177,147,0
X	13801361	.	G	GTAAATAAA	1047.73	.	AC=1;AF=0.500;AN=2;BaseQRankSum=0.840;ClippingRankSum=0.000;DP=43;ExcessHet=3.0103;FS=0.000;MLEAC=1;MLEAF=0.500;MQ=41.50;MQRankSum=-1.240;QD=31.75;ReadPosRankSum=-0.871;SOR=0.963	GT:AD:DP:GQ:PL	0/1:10,23:33:99:1085,0,309
X	13801398	.	G	A	1214.77	.	AC=2;AF=1.00;AN=2;DP=46;ExcessHet=3.0103;FS=0.000;MLEAC=2;MLEAF=1.00;MQ=42.13;QD=26.41;SOR=0.874	GT:AD:DP:GQ:PL	1/1:0,46:46:99:1243,138,0
X	13801459	.	T	C	1725.77	.	AC=2;AF=1.00;AN=2;DP=41;ExcessHet=3.0103;FS=0.000;MLEAC=2;MLEAF=1.00;MQ=41.46;QD=30.13;SOR=1.347	GT:AD:DP:GQ:PL	1/1:0,41:41:99:1754,123,0
X	13801469	.	C	T	1770.77	.	AC=2;AF=1.00;AN=2;DP=40;ExcessHet=3.0103;FS=0.000;MLEAC=2;MLEAF=1.00;MQ=41.64;QD=31.20;SOR=1.292	GT:AD:DP:GQ:PL	1/1:0,40:40:99:1799,126,0
X	13801499	.	G	A	1986.77	.	AC=2;AF=1.00;AN=2;DP=47;ExcessHet=3.0103;FS=0.000;MLEAC=2;MLEAF=1.00;MQ=41.32;QD=34.13;SOR=1.132	GT:AD:DP:GQ:PL	1/1:0,47:47:99:2015,141,0
X	13801506	.	A	G	2171.77	.	AC=2;AF=1.00;AN=2;DP=47;ExcessHet=3.0103;FS=0.000;MLEAC=2;MLEAF=1.00;MQ=41.36;QD=30.12;SOR=1.022	GT:AD:DP:GQ:PL	1/1:0,47:47:99:2200,150,0
X	13801507	.	T	A	2111.77	.	AC=2;AF=1.00;AN=2;DP=47;ExcessHet=3.0103;FS=0.000;MLEAC=2;MLEAF=1.00;MQ=41.36;QD=32.64;SOR=1.022	GT:AD:DP:GQ:PL	1/1:0,47:47:99:2140,144,0
X	13801520	.	G	C	2401.77	.	AC=2;AF=1.00;AN=2;DP=50;ExcessHet=3.0103;FS=0.000;MLEAC=2;MLEAF=1.00;MQ=41.44;QD=26.65;SOR=0.859	GT:AD:DP:GQ:PL	1/1:0,50:50:99:2430,163,0
X	13801536	.	G	A	2536.77	.	AC=2;AF=1.00;AN=2;DP=57;ExcessHet=3.0103;FS=0.000;MLEAC=2;MLEAF=1.00;MQ=41.08;QD=30.28;SOR=0.877	GT:AD:DP:GQ:PL	1/1:0,57:57:99:2565,172,0
X	13801541	.	CTTT	C	2572.73	.	AC=2;AF=1.00;AN=2;DP=56;ExcessHet=3.0103;FS=0.000;MLEAC=2;MLEAF=1.00;MQ=41.08;QD=33.14;SOR=0.841	GT:AD:DP:GQ:PL	1/1:0,56:56:99:2610,175,0
X	13801545	.	T	A	2536.77	.	AC=2;AF=1.00;AN=2;DP=56;ExcessHet=3.0103;FS=0.000;MLEAC=2;MLEAF=1.00;MQ=41.13;QD=32.05;SOR=0.922	GT:AD:DP:GQ:PL	1/1:0,56:56:99:2565,172,0
X	13801547	.	T	A	2536.77	.	AC=2;AF=1.00;AN=2;DP=56;ExcessHet=3.0103;FS=0.000;MLEAC=2;MLEAF=1.00;MQ=41.13;QD=29.97;SOR=0.922	GT:AD:DP:GQ:PL	1/1:0,56:56:99:2565,172,0
```
