## Supplementary material for "The *Tofu* mutation restores female fertility to *Drosophila* with a null *BEAF* mutation": VCF fild S1: fileS1_np63dm6.raw.snps.indels.vcf (part 135 of 147)

```
X	13801551	.	G	GA	2392.73	.	AC=2;AF=1.00;AN=2;DP=53;ExcessHet=3.0103;FS=0.000;MLEAC=2;MLEAF=1.00;MQ=41.21;QD=35.21;SOR=0.981	GT:AD:DP:GQ:PL	1/1:0,53:53:99:2430,163,0
X	13801622	.	A	G	2671.77	.	AC=2;AF=1.00;AN=2;DP=60;ExcessHet=3.0103;FS=0.000;MLEAC=2;MLEAF=1.00;MQ=42.47;QD=32.93;SOR=0.986	GT:AD:DP:GQ:PL	1/1:0,60:60:99:2700,181,0
X	13801624	.	A	T	2761.77	.	AC=2;AF=1.00;AN=2;DP=60;ExcessHet=3.0103;FS=0.000;MLEAC=2;MLEAF=1.00;MQ=42.47;QD=33.39;SOR=0.986	GT:AD:DP:GQ:PL	1/1:0,60:60:99:2790,187,0
X	13801631	.	C	A	2729.77	.	AC=2;AF=1.00;AN=2;DP=59;ExcessHet=3.0103;FS=0.000;MLEAC=2;MLEAF=1.00;MQ=42.60;QD=29.57;SOR=1.034	GT:AD:DP:GQ:PL	1/1:0,59:59:99:2758,187,0
X	13801639	.	T	G	2684.77	.	AC=2;AF=1.00;AN=2;DP=61;ExcessHet=3.0103;FS=0.000;MLEAC=2;MLEAF=1.00;MQ=42.65;QD=26.89;SOR=1.107	GT:AD:DP:GQ:PL	1/1:0,61:61:99:2713,184,0
X	13801801	.	G	T	2398.77	.	AC=2;AF=1.00;AN=2;DP=54;ExcessHet=3.0103;FS=0.000;MLEAC=2;MLEAF=1.00;MQ=43.71;QD=29.94;SOR=0.846	GT:AD:DP:GQ:PL	1/1:0,54:54:99:2427,166,0
X	13801802	.	T	C	2398.77	.	AC=2;AF=1.00;AN=2;DP=54;ExcessHet=3.0103;FS=0.000;MLEAC=2;MLEAF=1.00;MQ=43.71;QD=31.56;SOR=0.767	GT:AD:DP:GQ:PL	1/1:0,54:54:99:2427,166,0
X	13802192	.	T	C	829.77	.	AC=1;AF=0.500;AN=2;BaseQRankSum=0.195;ClippingRankSum=0.000;DP=54;ExcessHet=3.0103;FS=0.000;MLEAC=1;MLEAF=0.500;MQ=44.00;MQRankSum=0.000;QD=15.37;ReadPosRankSum=0.271;SOR=0.641	GT:AD:DP:GQ:PL	0/1:17,37:54:99:858,0,314
X	13802344	.	T	C	1144.77	.	AC=1;AF=0.500;AN=2;BaseQRankSum=-0.906;ClippingRankSum=0.000;DP=63;ExcessHet=3.0103;FS=0.000;MLEAC=1;MLEAF=0.500;MQ=44.00;MQRankSum=0.000;QD=18.46;ReadPosRankSum=1.357;SOR=0.693	GT:AD:DP:GQ:PL	0/1:12,50:62:99:1173,0,314
X	13802360	.	G	T	85.77	.	AC=1;AF=0.500;AN=2;BaseQRankSum=-0.030;ClippingRankSum=0.000;DP=60;ExcessHet=3.0103;FS=2.930;MLEAC=1;MLEAF=0.500;MQ=44.00;MQRankSum=0.000;QD=1.43;ReadPosRankSum=0.572;SOR=1.248	GT:AD:DP:GQ:PL	0/1:49,11:60:99:114,0,1895
X	13802389	.	G	A	1942.77	.	AC=1;AF=0.500;AN=2;BaseQRankSum=-0.557;ClippingRankSum=0.000;DP=61;ExcessHet=3.0103;FS=1.233;MLEAC=1;MLEAF=0.500;MQ=44.00;MQRankSum=0.000;QD=31.85;ReadPosRankSum=-1.126;SOR=0.475	GT:AD:DP:GQ:PL	0/1:12,49:61:99:1971,0,349
X	13802394	.	C	T	1907.77	.	AC=1;AF=0.500;AN=2;BaseQRankSum=-0.822;ClippingRankSum=0.000;DP=61;ExcessHet=3.0103;FS=0.000;MLEAC=1;MLEAF=0.500;MQ=44.00;MQRankSum=0.000;QD=31.27;ReadPosRankSum=-0.678;SOR=0.720	GT:AD:DP:GQ:PL	0/1:13,48:61:99:1936,0,383
X	13802450	.	C	T	1147.77	.	AC=1;AF=0.500;AN=2;BaseQRankSum=-2.205;ClippingRankSum=0.000;DP=68;ExcessHet=3.0103;FS=0.000;MLEAC=1;MLEAF=0.500;MQ=44.00;MQRankSum=0.000;QD=16.88;ReadPosRankSum=1.381;SOR=0.682	GT:AD:DP:GQ:PL	0/1:19,49:68:99:1176,0,344
X	13802499	.	G	A	983.77	.	AC=1;AF=0.500;AN=2;BaseQRankSum=1.394;ClippingRankSum=0.000;DP=55;ExcessHet=3.0103;FS=2.699;MLEAC=1;MLEAF=0.500;MQ=43.95;MQRankSum=-0.543;QD=17.89;ReadPosRankSum=-0.435;SOR=0.789	GT:AD:DP:GQ:PL	0/1:14,41:55:99:1012,0,230
X	13802632	.	A	G	212.77	.	AC=1;AF=0.500;AN=2;BaseQRankSum=-0.037;ClippingRankSum=0.000;DP=36;ExcessHet=3.0103;FS=0.000;MLEAC=1;MLEAF=0.500;MQ=43.95;MQRankSum=0.000;QD=6.08;ReadPosRankSum=0.022;SOR=0.582	GT:AD:DP:GQ:PL	0/1:23,12:35:99:241,0,559
X	13802710	.	A	G	1255.77	.	AC=2;AF=1.00;AN=2;DP=46;ExcessHet=3.0103;FS=0.000;MLEAC=2;MLEAF=1.00;MQ=44.09;QD=27.30;SOR=1.203	GT:AD:DP:GQ:PL	1/1:0,46:46:99:1284,138,0
X	13802796	.	G	A	1091.77	.	AC=1;AF=0.500;AN=2;BaseQRankSum=1.429;ClippingRankSum=0.000;DP=42;ExcessHet=3.0103;FS=1.361;MLEAC=1;MLEAF=0.500;MQ=46.08;MQRankSum=2.436;QD=25.99;ReadPosRankSum=-0.879;SOR=0.412	GT:AD:DP:GQ:PL	0/1:12,30:42:99:1120,0,414
X	13802805	.	G	GATAATTTA	1247.73	.	AC=1;AF=0.500;AN=2;BaseQRankSum=1.700;ClippingRankSum=0.000;DP=38;ExcessHet=3.0103;FS=1.378;MLEAC=1;MLEAF=0.500;MQ=46.30;MQRankSum=2.507;QD=32.84;ReadPosRankSum=-1.085;SOR=0.437	GT:AD:DP:GQ:PL	0/1:12,26:38:99:1285,0,405
X	13802808	.	C	A	1111.77	.	AC=1;AF=0.500;AN=2;BaseQRankSum=1.525;ClippingRankSum=0.000;DP=38;ExcessHet=3.0103;FS=3.132;MLEAC=1;MLEAF=0.500;MQ=46.25;MQRankSum=2.220;QD=29.26;ReadPosRankSum=-1.244;SOR=0.269	GT:AD:DP:GQ:PL	0/1:12,26:38:99:1140,0,420
X	13802829	.	T	A	922.77	.	AC=1;AF=0.500;AN=2;BaseQRankSum=1.767;ClippingRankSum=0.000;DP=40;ExcessHet=3.0103;FS=1.360;MLEAC=1;MLEAF=0.500;MQ=46.18;MQRankSum=2.468;QD=23.07;ReadPosRankSum=-1.996;SOR=0.625	GT:AD:DP:GQ:PL	0/1:12,28:40:99:951,0,387
X	13802860	.	A	T	593.77	.	AC=1;AF=0.500;AN=2;BaseQRankSum=1.855;ClippingRankSum=0.000;DP=36;ExcessHet=3.0103;FS=1.412;MLEAC=1;MLEAF=0.500;MQ=45.83;MQRankSum=2.220;QD=16.49;ReadPosRankSum=-1.063;SOR=1.022	GT:AD:DP:GQ:PL	0/1:10,26:36:99:622,0,154
X	13802899	.	A	G	1010.77	.	AC=1;AF=0.500;AN=2;BaseQRankSum=1.357;ClippingRankSum=0.000;DP=37;ExcessHet=3.0103;FS=3.053;MLEAC=1;MLEAF=0.500;MQ=44.39;MQRankSum=1.270;QD=27.32;ReadPosRankSum=2.094;SOR=0.330	GT:AD:DP:GQ:PL	0/1:11,26:37:99:1039,0,271
X	13802923	.	G	A	1003.77	.	AC=1;AF=0.500;AN=2;BaseQRankSum=-0.832;ClippingRankSum=0.000;DP=32;ExcessHet=3.0103;FS=1.814;MLEAC=1;MLEAF=0.500;MQ=44.23;MQRankSum=-0.239;QD=31.37;ReadPosRankSum=-0.145;SOR=0.307	GT:AD:DP:GQ:PL	0/1:6,26:32:99:1032,0,155
X	13802950	.	C	T	1091.77	.	AC=1;AF=0.500;AN=2;BaseQRankSum=0.497;ClippingRankSum=0.000;DP=36;ExcessHet=3.0103;FS=4.660;MLEAC=1;MLEAF=0.500;MQ=43.89;MQRankSum=-0.519;QD=30.33;ReadPosRankSum=-1.122;SOR=0.254	GT:AD:DP:GQ:PL	0/1:5,31:36:84:1120,0,84
X	13802974	.	T	C	948.77	.	AC=1;AF=0.500;AN=2;BaseQRankSum=-0.941;ClippingRankSum=0.000;DP=29;ExcessHet=3.0103;FS=2.062;MLEAC=1;MLEAF=0.500;MQ=43.93;MQRankSum=-0.365;QD=32.72;ReadPosRankSum=0.289;SOR=0.260	GT:AD:DP:GQ:PL	0/1:5,24:29:98:977,0,98
X	13803010	.	C	T	105.77	.	AC=1;AF=0.500;AN=2;BaseQRankSum=2.359;ClippingRankSum=0.000;DP=36;ExcessHet=3.0103;FS=0.000;MLEAC=1;MLEAF=0.500;MQ=43.95;MQRankSum=0.601;QD=2.94;ReadPosRankSum=-1.560;SOR=0.693	GT:AD:DP:GQ:PL	0/1:28,8:36:99:134,0,680
X	13803052	.	G	A	720.77	.	AC=1;AF=0.500;AN=2;BaseQRankSum=-1.354;ClippingRankSum=0.000;DP=48;ExcessHet=3.0103;FS=5.071;MLEAC=1;MLEAF=0.500;MQ=44.00;MQRankSum=0.000;QD=15.34;ReadPosRankSum=0.828;SOR=1.182	GT:AD:DP:GQ:PL	0/1:12,35:47:99:749,0,201
X	13803085	.	T	C	163.77	.	AC=1;AF=0.500;AN=2;BaseQRankSum=-1.286;ClippingRankSum=0.000;DP=47;ExcessHet=3.0103;FS=0.000;MLEAC=1;MLEAF=0.500;MQ=44.00;MQRankSum=0.000;QD=3.48;ReadPosRankSum=1.398;SOR=0.544	GT:AD:DP:GQ:PL	0/1:35,12:47:99:192,0,859
X	13803208	.	T	C	944.77	.	AC=1;AF=0.500;AN=2;BaseQRankSum=-1.119;ClippingRankSum=0.000;DP=46;ExcessHet=3.0103;FS=0.000;MLEAC=1;MLEAF=0.500;MQ=43.64;MQRankSum=-0.715;QD=20.54;ReadPosRankSum=0.952;SOR=0.534	GT:AD:DP:GQ:PL	0/1:7,39:46:65:973,0,65
X	13803294	.	C	CA	39.73	.	AC=1;AF=0.500;AN=2;BaseQRankSum=0.472;ClippingRankSum=0.000;DP=39;ExcessHet=3.0103;FS=0.000;MLEAC=1;MLEAF=0.500;MQ=44.00;MQRankSum=0.000;QD=1.14;ReadPosRankSum=0.216;SOR=0.910	GT:AD:DP:GQ:PL	0/1:27,8:35:77:77,0,477
X	13803746	.	C	A	592.77	.	AC=1;AF=0.500;AN=2;BaseQRankSum=-2.501;ClippingRankSum=0.000;DP=35;ExcessHet=3.0103;FS=3.368;MLEAC=1;MLEAF=0.500;MQ=44.00;MQRankSum=0.000;QD=16.94;ReadPosRankSum=0.535;SOR=0.283	GT:AD:DP:GQ:PL	0/1:9,26:35:99:621,0,159
X	13803874	.	A	G	497.77	.	AC=1;AF=0.500;AN=2;BaseQRankSum=-0.143;ClippingRankSum=0.000;DP=34;ExcessHet=3.0103;FS=5.902;MLEAC=1;MLEAF=0.500;MQ=43.60;MQRankSum=-1.908;QD=15.08;ReadPosRankSum=-1.101;SOR=1.300	GT:AD:DP:GQ:PL	0/1:10,23:33:99:526,0,190
X	13803896	.	G	GAATTGA	946.73	.	AC=1;AF=0.500;AN=2;BaseQRankSum=-2.568;ClippingRankSum=0.000;DP=31;ExcessHet=3.0103;FS=3.634;MLEAC=1;MLEAF=0.500;MQ=43.49;MQRankSum=-1.875;QD=30.54;ReadPosRankSum=-2.507;SOR=0.725	GT:AD:DP:GQ:PL	0/1:8,23:31:99:984,0,452
X	13803897	.	C	A	955.77	.	AC=1;AF=0.500;AN=2;BaseQRankSum=-1.622;ClippingRankSum=0.000;DP=31;ExcessHet=3.0103;FS=3.634;MLEAC=1;MLEAF=0.500;MQ=43.49;MQRankSum=-1.875;QD=30.83;ReadPosRankSum=-2.511;SOR=0.725	GT:AD:DP:GQ:PL	0/1:8,23:31:99:984,0,452
X	13803915	.	A	C	496.77	.	AC=1;AF=0.500;AN=2;BaseQRankSum=-2.239;ClippingRankSum=0.000;DP=31;ExcessHet=3.0103;FS=0.000;MLEAC=1;MLEAF=0.500;MQ=43.56;MQRankSum=-1.862;QD=16.02;ReadPosRankSum=-1.742;SOR=0.678	GT:AD:DP:GQ:PL	0/1:9,22:31:99:525,0,176
X	13803927	.	C	T	677.77	.	AC=1;AF=0.500;AN=2;BaseQRankSum=1.853;ClippingRankSum=0.000;DP=38;ExcessHet=3.0103;FS=0.000;MLEAC=1;MLEAF=0.500;MQ=43.69;MQRankSum=-1.548;QD=17.84;ReadPosRankSum=-1.194;SOR=0.836	GT:AD:DP:GQ:PL	0/1:10,28:38:99:706,0,163
X	13804062	.	T	A	1122.77	.	AC=1;AF=0.500;AN=2;BaseQRankSum=-1.014;ClippingRankSum=0.000;DP=48;ExcessHet=3.0103;FS=6.756;MLEAC=1;MLEAF=0.500;MQ=43.36;MQRankSum=-3.298;QD=23.89;ReadPosRankSum=0.476;SOR=1.732	GT:AD:DP:GQ:PL	0/1:17,30:47:99:1151,0,591
X	13804065	.	C	T	1765.77	.	AC=2;AF=1.00;AN=2;DP=46;ExcessHet=3.0103;FS=0.000;MLEAC=2;MLEAF=1.00;MQ=43.34;QD=27.50;SOR=1.280	GT:AD:DP:GQ:PL	1/1:0,45:45:99:1794,138,0
X	13804067	.	A	C	1128.77	.	AC=1;AF=0.500;AN=2;BaseQRankSum=-1.917;ClippingRankSum=0.000;DP=46;ExcessHet=3.0103;FS=2.868;MLEAC=1;MLEAF=0.500;MQ=43.34;MQRankSum=-3.123;QD=25.08;ReadPosRankSum=0.012;SOR=1.356	GT:AD:DP:GQ:PL	0/1:15,30:45:99:1157,0,566
X	13804083	.	A	G	617.77	.	AC=1;AF=0.500;AN=2;BaseQRankSum=0.347;ClippingRankSum=0.000;DP=45;ExcessHet=3.0103;FS=0.000;MLEAC=1;MLEAF=0.500;MQ=43.28;MQRankSum=-3.531;QD=14.04;ReadPosRankSum=1.074;SOR=0.739	GT:AD:DP:GQ:PL	0/1:16,28:44:99:646,0,315
X	13804094	.	G	GT	1026.73	.	AC=1;AF=0.500;AN=2;BaseQRankSum=1.621;ClippingRankSum=0.000;DP=47;ExcessHet=3.0103;FS=0.000;MLEAC=1;MLEAF=0.500;MQ=43.31;MQRankSum=-3.707;QD=23.33;ReadPosRankSum=1.628;SOR=0.672	GT:AD:DP:GQ:PL	0/1:17,27:44:99:1064,0,595
X	13804101	.	TTTTG	T	1101.73	.	AC=1;AF=0.500;AN=2;BaseQRankSum=0.224;ClippingRankSum=0.000;DP=47;ExcessHet=3.0103;FS=0.000;MLEAC=1;MLEAF=0.500;MQ=43.35;MQRankSum=-3.528;QD=23.95;ReadPosRankSum=1.546;SOR=0.628	GT:AD:DP:GQ:PL	0/1:18,28:46:99:1139,0,700
X	13804106	.	T	C	1118.77	.	AC=1;AF=0.500;AN=2;BaseQRankSum=-1.046;ClippingRankSum=0.000;DP=46;ExcessHet=3.0103;FS=0.000;MLEAC=1;MLEAF=0.500;MQ=43.34;MQRankSum=-3.443;QD=24.86;ReadPosRankSum=1.678;SOR=0.722	GT:AD:DP:GQ:PL	0/1:17,28:45:99:1147,0,653
X	13804116	.	A	G	1033.77	.	AC=1;AF=0.500;AN=2;BaseQRankSum=-0.682;ClippingRankSum=0.000;DP=43;ExcessHet=3.0103;FS=1.242;MLEAC=1;MLEAF=0.500;MQ=43.34;MQRankSum=-3.331;QD=24.61;ReadPosRankSum=1.143;SOR=0.679	GT:AD:DP:GQ:PL	0/1:16,26:42:99:1062,0,584
X	13804238	.	T	C	2096.77	.	AC=2;AF=1.00;AN=2;DP=47;ExcessHet=3.0103;FS=0.000;MLEAC=2;MLEAF=1.00;MQ=43.62;QD=33.82;SOR=0.735	GT:AD:DP:GQ:PL	1/1:0,47:47:99:2125,144,0
X	13804241	.	C	T	2066.77	.	AC=2;AF=1.00;AN=2;DP=47;ExcessHet=3.0103;FS=0.000;MLEAC=2;MLEAF=1.00;MQ=43.58;QD=30.41;SOR=0.823	GT:AD:DP:GQ:PL	1/1:0,47:47:99:2095,141,0
X	13804266	.	C	T	1846.77	.	AC=2;AF=1.00;AN=2;DP=40;ExcessHet=3.0103;FS=0.000;MLEAC=2;MLEAF=1.00;MQ=43.46;QD=32.03;SOR=1.151	GT:AD:DP:GQ:PL	1/1:0,40:40:99:1875,126,0
X	13804270	.	A	AAG	1897.73	.	AC=2;AF=1.00;AN=2;DP=42;ExcessHet=3.0103;FS=0.000;MLEAC=2;MLEAF=1.00;MQ=43.49;QD=31.68;SOR=1.005	GT:AD:DP:GQ:PL	1/1:0,42:42:99:1935,129,0
X	13804273	.	GTA	G	1897.73	.	AC=2;AF=1.00;AN=2;DP=42;ExcessHet=3.0103;FS=0.000;MLEAC=2;MLEAF=1.00;MQ=43.49;QD=27.69;SOR=1.005	GT:AD:DP:GQ:PL	1/1:0,42:42:99:1935,129,0
X	13804302	.	C	T	960.77	.	AC=2;AF=1.00;AN=2;DP=37;ExcessHet=3.0103;FS=0.000;MLEAC=2;MLEAF=1.00;MQ=43.63;QD=25.97;SOR=1.432	GT:AD:DP:GQ:PL	1/1:0,37:37:99:989,110,0
X	13804354	.	C	T	582.77	.	AC=1;AF=0.500;AN=2;BaseQRankSum=2.496;ClippingRankSum=0.000;DP=40;ExcessHet=3.0103;FS=6.890;MLEAC=1;MLEAF=0.500;MQ=43.75;MQRankSum=-0.829;QD=14.57;ReadPosRankSum=-0.643;SOR=1.567	GT:AD:DP:GQ:PL	0/1:15,25:40:99:611,0,308
X	13804438	.	C	T	670.77	.	AC=1;AF=0.500;AN=2;BaseQRankSum=1.427;ClippingRankSum=0.000;DP=46;ExcessHet=3.0103;FS=1.190;MLEAC=1;MLEAF=0.500;MQ=43.96;MQRankSum=-0.685;QD=14.58;ReadPosRankSum=-0.508;SOR=0.976	GT:AD:DP:GQ:PL	0/1:16,30:46:99:699,0,274
X	13804572	.	G	C	1096.77	.	AC=2;AF=1.00;AN=2;DP=40;ExcessHet=3.0103;FS=0.000;MLEAC=2;MLEAF=1.00;MQ=43.95;QD=27.42;SOR=0.902	GT:AD:DP:GQ:PL	1/1:0,40:40:99:1125,120,0
X	13804643	.	A	T	1136.77	.	AC=2;AF=1.00;AN=2;DP=41;ExcessHet=3.0103;FS=0.000;MLEAC=2;MLEAF=1.00;MQ=43.95;QD=27.73;SOR=0.741	GT:AD:DP:GQ:PL	1/1:0,41:41:99:1165,123,0
X	13804756	.	G	A	271.77	.	AC=1;AF=0.500;AN=2;BaseQRankSum=-1.088;ClippingRankSum=0.000;DP=48;ExcessHet=3.0103;FS=6.662;MLEAC=1;MLEAF=0.500;MQ=43.92;MQRankSum=-1.990;QD=5.66;ReadPosRankSum=-0.625;SOR=0.621	GT:AD:DP:GQ:PL	0/1:32,16:48:99:300,0,745
X	13804785	.	G	A	206.77	.	AC=1;AF=0.500;AN=2;BaseQRankSum=-0.724;ClippingRankSum=0.000;DP=45;ExcessHet=3.0103;FS=5.435;MLEAC=1;MLEAF=0.500;MQ=43.96;MQRankSum=-1.520;QD=4.59;ReadPosRankSum=-0.656;SOR=0.156	GT:AD:DP:GQ:PL	0/1:32,13:45:99:235,0,761
X	13804851	.	C	T	93.77	.	AC=1;AF=0.500;AN=2;BaseQRankSum=-2.947;ClippingRankSum=0.000;DP=45;ExcessHet=3.0103;FS=0.000;MLEAC=1;MLEAF=0.500;MQ=43.91;MQRankSum=-2.638;QD=2.08;ReadPosRankSum=-0.997;SOR=0.909	GT:AD:DP:GQ:PL	0/1:35,10:45:99:122,0,846
X	13804913	.	A	AC	220.73	.	AC=1;AF=0.500;AN=2;BaseQRankSum=0.937;ClippingRankSum=0.000;DP=48;ExcessHet=3.0103;FS=3.593;MLEAC=1;MLEAF=0.500;MQ=43.92;MQRankSum=-3.117;QD=4.70;ReadPosRankSum=0.481;SOR=1.012	GT:AD:DP:GQ:PL	0/1:39,8:47:99:258,0,1652
X	13804919	.	G	GCC	216.73	.	AC=1;AF=0.500;AN=2;BaseQRankSum=0.948;ClippingRankSum=0.000;DP=49;ExcessHet=3.0103;FS=3.281;MLEAC=1;MLEAF=0.500;MQ=43.92;MQRankSum=-2.975;QD=4.42;ReadPosRankSum=0.026;SOR=0.643	GT:AD:DP:GQ:PL	0/1:40,9:49:99:254,0,1694
X	13804920	.	G	C	225.77	.	AC=1;AF=0.500;AN=2;BaseQRankSum=-0.285;ClippingRankSum=0.000;DP=48;ExcessHet=3.0103;FS=1.530;MLEAC=1;MLEAF=0.500;MQ=43.92;MQRankSum=-3.157;QD=4.70;ReadPosRankSum=0.623;SOR=0.380	GT:AD:DP:GQ:PL	0/1:40,8:48:99:254,0,1694
X	13804921	.	AGATTTGGGG	A	207.73	.	AC=1;AF=0.500;AN=2;BaseQRankSum=0.028;ClippingRankSum=0.000;DP=52;ExcessHet=3.0103;FS=1.497;MLEAC=1;MLEAF=0.500;MQ=43.92;MQRankSum=-3.312;QD=3.99;ReadPosRankSum=0.717;SOR=0.402	GT:AD:DP:GQ:PL	0/1:44,8:52:99:245,0,1800
X	13804967	.	T	C	161.77	.	AC=1;AF=0.500;AN=2;BaseQRankSum=2.026;ClippingRankSum=0.000;DP=60;ExcessHet=3.0103;FS=1.203;MLEAC=1;MLEAF=0.500;MQ=43.89;MQRankSum=-3.326;QD=2.70;ReadPosRankSum=-1.132;SOR=0.483	GT:AD:DP:GQ:PL	0/1:47,13:60:99:190,0,1133
X	13805166	.	CAA	C,CA	519.73	.	AC=1,1;AF=0.500,0.500;AN=2;BaseQRankSum=0.906;ClippingRankSum=0.000;DP=52;ExcessHet=3.0103;FS=0.000;MLEAC=1,1;MLEAF=0.500,0.500;MQ=43.89;MQRankSum=-0.340;QD=12.37;ReadPosRankSum=1.511;SOR=1.061	GT:AD:DP:GQ:PL	1/2:6,8,28:42:99:557,353,1248,159,0,202
X	13805181	.	C	A	50.77	.	AC=1;AF=0.500;AN=2;BaseQRankSum=-0.094;ClippingRankSum=0.000;DP=47;ExcessHet=3.0103;FS=8.648;MLEAC=1;MLEAF=0.500;MQ=43.96;MQRankSum=-2.151;QD=1.08;ReadPosRankSum=0.142;SOR=1.801	GT:AD:DP:GQ:PL	0/1:39,8:47:79:79,0,1707
X	13805199	.	A	C	198.77	.	AC=1;AF=0.500;AN=2;BaseQRankSum=2.230;ClippingRankSum=0.000;DP=50;ExcessHet=3.0103;FS=1.395;MLEAC=1;MLEAF=0.500;MQ=43.96;MQRankSum=-1.950;QD=3.98;ReadPosRankSum=-0.158;SOR=1.025	GT:AD:DP:GQ:PL	0/1:40,10:50:99:227,0,1462
X	13805237	.	C	T	184.77	.	AC=1;AF=0.500;AN=2;BaseQRankSum=-0.172;ClippingRankSum=0.000;DP=60;ExcessHet=3.0103;FS=4.375;MLEAC=1;MLEAF=0.500;MQ=43.97;MQRankSum=0.591;QD=3.08;ReadPosRankSum=-0.035;SOR=1.288	GT:AD:DP:GQ:PL	0/1:46,14:60:99:213,0,1104
X	13805743	.	GTCTC	G,GTC	1157.73	.	AC=1,1;AF=0.500,0.500;AN=2;DP=48;ExcessHet=3.0103;FS=0.000;MLEAC=1,1;MLEAF=0.500,0.500;MQ=43.38;QD=29.69;SOR=1.121	GT:AD:DP:GQ:PL	1/2:0,14,25:39:99:1195,682,661,386,0,277
X	13805863	.	C	G	130.77	.	AC=1;AF=0.500;AN=2;BaseQRankSum=-0.055;ClippingRankSum=0.000;DP=62;ExcessHet=3.0103;FS=0.000;MLEAC=1;MLEAF=0.500;MQ=43.58;MQRankSum=0.886;QD=2.11;ReadPosRankSum=1.508;SOR=0.751	GT:AD:DP:GQ:PL	0/1:50,12:62:99:159,0,1139
X	13806315	.	CAATTAGA	C	198.73	.	AC=1;AF=0.500;AN=2;BaseQRankSum=-1.744;ClippingRankSum=0.000;DP=67;ExcessHet=3.0103;FS=4.894;MLEAC=1;MLEAF=0.500;MQ=44.00;MQRankSum=0.000;QD=2.97;ReadPosRankSum=0.255;SOR=0.917	GT:AD:DP:GQ:PL	0/1:57,10:67:99:236,0,5196
X	13806325	.	T	A	216.77	.	AC=1;AF=0.500;AN=2;BaseQRankSum=-0.345;ClippingRankSum=0.000;DP=67;ExcessHet=3.0103;FS=3.001;MLEAC=1;MLEAF=0.500;MQ=44.00;MQRankSum=0.000;QD=3.24;SOR=0.983	GT:AD:DP:GQ:PL	0/1:57,10:67:99:245,0,5035
X	13806437	.	C	T	1923.77	.	AC=2;AF=1.00;AN=2;BaseQRankSum=1.824;ClippingRankSum=0.000;DP=71;ExcessHet=3.0103;FS=0.000;MLEAC=2;MLEAF=1.00;MQ=44.00;MQRankSum=0.000;QD=27.10;ReadPosRankSum=-0.686;SOR=0.223	GT:AD:DP:GQ:PL	1/1:1,70:71:99:1952,202,0
X	13806696	.	T	C	1000.77	.	AC=2;AF=1.00;AN=2;DP=44;ExcessHet=3.0103;FS=0.000;MLEAC=2;MLEAF=1.00;MQ=44.00;QD=23.27;SOR=1.609	GT:AD:DP:GQ:PL	1/1:0,43:43:99:1029,125,0
X	13807486	.	G	T	234.77	.	AC=1;AF=0.500;AN=2;BaseQRankSum=-2.662;ClippingRankSum=0.000;DP=61;ExcessHet=3.0103;FS=0.000;MLEAC=1;MLEAF=0.500;MQ=44.00;MQRankSum=0.000;QD=3.85;ReadPosRankSum=0.851;SOR=0.703	GT:AD:DP:GQ:PL	0/1:45,16:61:99:263,0,1088
X	13807826	.	G	GT	607.73	.	AC=1;AF=0.500;AN=2;BaseQRankSum=0.632;ClippingRankSum=0.000;DP=54;ExcessHet=3.0103;FS=1.126;MLEAC=1;MLEAF=0.500;MQ=44.00;MQRankSum=0.000;QD=11.92;ReadPosRankSum=0.711;SOR=0.988	GT:AD:DP:GQ:PL	0/1:19,32:51:99:645,0,307
X	13807985	.	A	G	1286.77	.	AC=2;AF=1.00;AN=2;DP=48;ExcessHet=3.0103;FS=0.000;MLEAC=2;MLEAF=1.00;MQ=44.00;QD=26.81;SOR=0.693	GT:AD:DP:GQ:PL	1/1:0,48:48:99:1315,144,0
X	13808883	.	T	C	1521.77	.	AC=2;AF=1.00;AN=2;DP=55;ExcessHet=3.0103;FS=0.000;MLEAC=2;MLEAF=1.00;MQ=43.96;QD=27.67;SOR=1.262	GT:AD:DP:GQ:PL	1/1:0,55:55:99:1550,165,0
X	13808933	.	C	G	1545.77	.	AC=2;AF=1.00;AN=2;DP=58;ExcessHet=3.0103;FS=0.000;MLEAC=2;MLEAF=1.00;MQ=43.87;QD=27.12;SOR=0.960	GT:AD:DP:GQ:PL	1/1:0,57:57:99:1574,170,0
X	13808979	.	C	A	1630.77	.	AC=2;AF=1.00;AN=2;DP=60;ExcessHet=3.0103;FS=0.000;MLEAC=2;MLEAF=1.00;MQ=43.84;QD=27.64;SOR=0.950	GT:AD:DP:GQ:PL	1/1:0,59:59:99:1659,176,0
X	13809307	.	G	A	878.77	.	AC=2;AF=1.00;AN=2;DP=32;ExcessHet=3.0103;FS=0.000;MLEAC=2;MLEAF=1.00;MQ=44.00;QD=27.46;SOR=1.911	GT:AD:DP:GQ:PL	1/1:0,32:32:96:907,96,0
X	13810129	.	G	A	837.77	.	AC=1;AF=0.500;AN=2;BaseQRankSum=2.978;ClippingRankSum=0.000;DP=44;ExcessHet=3.0103;FS=5.423;MLEAC=1;MLEAF=0.500;MQ=44.00;MQRankSum=0.000;QD=19.04;ReadPosRankSum=-2.008;SOR=0.405	GT:AD:DP:GQ:PL	0/1:10,34:44:99:866,0,134
X	13810453	.	G	A	1468.77	.	AC=1;AF=0.500;AN=2;BaseQRankSum=1.923;ClippingRankSum=0.000;DP=53;ExcessHet=3.0103;FS=4.741;MLEAC=1;MLEAF=0.500;MQ=43.91;MQRankSum=0.824;QD=28.25;ReadPosRankSum=1.237;SOR=0.302	GT:AD:DP:GQ:PL	0/1:13,39:52:99:1497,0,520
X	13810460	.	A	C	1404.77	.	AC=1;AF=0.500;AN=2;BaseQRankSum=-1.924;ClippingRankSum=0.000;DP=49;ExcessHet=3.0103;FS=4.830;MLEAC=1;MLEAF=0.500;MQ=43.96;MQRankSum=1.688;QD=29.27;ReadPosRankSum=2.740;SOR=0.311	GT:AD:DP:GQ:PL	0/1:13,35:48:99:1433,0,526
X	13810783	.	T	C	503.77	.	AC=1;AF=0.500;AN=2;BaseQRankSum=-2.369;ClippingRankSum=0.000;DP=39;ExcessHet=3.0103;FS=2.886;MLEAC=1;MLEAF=0.500;MQ=43.95;MQRankSum=-0.738;QD=12.92;ReadPosRankSum=-0.357;SOR=0.616	GT:AD:DP:GQ:PL	0/1:15,24:39:99:532,0,312
X	13810915	.	G	A	546.77	.	AC=1;AF=0.500;AN=2;BaseQRankSum=0.386;ClippingRankSum=0.000;DP=45;ExcessHet=3.0103;FS=1.137;MLEAC=1;MLEAF=0.500;MQ=44.00;MQRankSum=0.000;QD=12.15;ReadPosRankSum=1.390;SOR=0.904	GT:AD:DP:GQ:PL	0/1:20,25:45:99:575,0,407
X	13810930	.	C	T	997.77	.	AC=1;AF=0.500;AN=2;BaseQRankSum=2.404;ClippingRankSum=0.000;DP=44;ExcessHet=3.0103;FS=0.000;MLEAC=1;MLEAF=0.500;MQ=44.00;MQRankSum=0.000;QD=22.68;ReadPosRankSum=-0.245;SOR=0.784	GT:AD:DP:GQ:PL	0/1:18,26:44:99:1026,0,678
X	13810933	.	G	C	997.77	.	AC=1;AF=0.500;AN=2;BaseQRankSum=2.511;ClippingRankSum=0.000;DP=44;ExcessHet=3.0103;FS=0.000;MLEAC=1;MLEAF=0.500;MQ=44.00;MQRankSum=0.000;QD=22.68;ReadPosRankSum=-0.294;SOR=0.784	GT:AD:DP:GQ:PL	0/1:18,26:44:99:1026,0,678
X	13810973	.	T	A	223.77	.	AC=1;AF=0.500;AN=2;BaseQRankSum=-1.999;ClippingRankSum=0.000;DP=40;ExcessHet=3.0103;FS=2.928;MLEAC=1;MLEAF=0.500;MQ=44.00;MQRankSum=0.000;QD=5.59;ReadPosRankSum=1.108;SOR=0.796	GT:AD:DP:GQ:PL	0/1:26,14:40:99:252,0,632
X	13811140	.	A	G	923.77	.	AC=1;AF=0.500;AN=2;BaseQRankSum=-0.078;ClippingRankSum=0.000;DP=49;ExcessHet=3.0103;FS=5.351;MLEAC=1;MLEAF=0.500;MQ=43.96;MQRankSum=-0.462;QD=19.25;ReadPosRankSum=-0.121;SOR=0.386	GT:AD:DP:GQ:PL	0/1:10,38:48:99:952,0,142
X	13811957	.	G	T	883.77	.	AC=1;AF=0.500;AN=2;BaseQRankSum=-1.090;ClippingRankSum=0.000;DP=50;ExcessHet=3.0103;FS=10.604;MLEAC=1;MLEAF=0.500;MQ=44.00;MQRankSum=0.000;QD=18.04;ReadPosRankSum=-1.098;SOR=0.086	GT:AD:DP:GQ:PL	0/1:11,38:49:99:912,0,153
X	13811980	.	C	G	121.77	.	AC=1;AF=0.500;AN=2;BaseQRankSum=0.705;ClippingRankSum=0.000;DP=50;ExcessHet=3.0103;FS=14.730;MLEAC=1;MLEAF=0.500;MQ=44.00;MQRankSum=0.000;QD=2.49;ReadPosRankSum=-0.287;SOR=3.164	GT:AD:DP:GQ:PL	0/1:39,10:49:99:150,0,903
X	13812490	.	A	G	875.77	.	AC=2;AF=1.00;AN=2;DP=34;ExcessHet=3.0103;FS=0.000;MLEAC=2;MLEAF=1.00;MQ=44.00;QD=25.76;SOR=1.085	GT:AD:DP:GQ:PL	1/1:0,34:34:99:904,101,0
X	13812867	.	A	T	1947.77	.	AC=2;AF=1.00;AN=2;DP=46;ExcessHet=3.0103;FS=0.000;MLEAC=2;MLEAF=1.00;MQ=43.62;QD=25.83;SOR=1.085	GT:AD:DP:GQ:PL	1/1:0,46:46:99:1976,138,0
X	13812884	.	T	A	1919.77	.	AC=2;AF=1.00;AN=2;DP=42;ExcessHet=3.0103;FS=0.000;MLEAC=2;MLEAF=1.00;MQ=43.53;QD=27.89;SOR=0.892	GT:AD:DP:GQ:PL	1/1:0,42:42:99:1948,132,0
X	13812898	.	C	A	1906.77	.	AC=2;AF=1.00;AN=2;DP=42;ExcessHet=3.0103;FS=0.000;MLEAC=2;MLEAF=1.00;MQ=43.58;QD=30.30;SOR=1.005	GT:AD:DP:GQ:PL	1/1:0,42:42:99:1935,129,0
X	13812920	.	TCTTTGATAAGGCTTATC	T	1717.73	.	AC=2;AF=1.00;AN=2;DP=39;ExcessHet=3.0103;FS=0.000;MLEAC=2;MLEAF=1.00;MQ=43.55;QD=21.91;SOR=0.968	GT:AD:DP:GQ:PL	1/1:0,39:39:99:1755,117,0
X	13813048	.	CTTT	C	672.73	.	AC=2;AF=1.00;AN=2;BaseQRankSum=-1.616;ClippingRankSum=0.000;DP=27;ExcessHet=3.0103;FS=3.468;MLEAC=2;MLEAF=1.00;MQ=43.33;MQRankSum=1.863;QD=29.25;SOR=0.707	GT:AD:DP:GQ:PL	1/1:1,22:23:40:710,40,0
X	13813128	.	A	C	1147.77	.	AC=2;AF=1.00;AN=2;DP=47;ExcessHet=3.0103;FS=0.000;MLEAC=2;MLEAF=1.00;MQ=43.36;QD=24.95;SOR=0.976	GT:AD:DP:GQ:PL	1/1:0,46:46:99:1176,136,0
X	13813146	.	CA	C	510.73	.	AC=1;AF=0.500;AN=2;BaseQRankSum=-1.200;ClippingRankSum=0.000;DP=49;ExcessHet=3.0103;FS=10.463;MLEAC=1;MLEAF=0.500;MQ=43.49;MQRankSum=-0.344;QD=11.10;ReadPosRankSum=-1.852;SOR=0.089	GT:AD:DP:GQ:PL	0/1:12,34:46:99:548,0,404
X	13813161	.	AATC	A	389.73	.	AC=1;AF=0.500;AN=2;BaseQRankSum=1.838;ClippingRankSum=0.000;DP=52;ExcessHet=3.0103;FS=9.598;MLEAC=1;MLEAF=0.500;MQ=43.52;MQRankSum=0.478;QD=7.49;ReadPosRankSum=1.364;SOR=2.136	GT:AD:DP:GQ:PL	0/1:39,13:52:99:427,0,1577
X	13813179	.	G	GAA	1076.73	.	AC=1;AF=0.500;AN=2;BaseQRankSum=-1.357;ClippingRankSum=0.000;DP=52;ExcessHet=3.0103;FS=9.598;MLEAC=1;MLEAF=0.500;MQ=43.70;MQRankSum=0.017;QD=20.71;ReadPosRankSum=-0.698;SOR=0.211	GT:AD:DP:GQ:PL	0/1:13,39:52:99:1114,0,426
X	13813257	.	A	G	866.77	.	AC=1;AF=0.500;AN=2;BaseQRankSum=0.817;ClippingRankSum=0.000;DP=50;ExcessHet=3.0103;FS=2.838;MLEAC=1;MLEAF=0.500;MQ=43.88;MQRankSum=-1.021;QD=17.34;ReadPosRankSum=1.738;SOR=0.591	GT:AD:DP:GQ:PL	0/1:13,37:50:99:895,0,214
X	13813447	.	C	CT	615.73	.	AC=2;AF=1.00;AN=2;BaseQRankSum=-0.679;ClippingRankSum=0.000;DP=39;ExcessHet=3.0103;FS=0.000;MLEAC=2;MLEAF=1.00;MQ=43.95;MQRankSum=0.000;QD=17.59;ReadPosRankSum=-1.462;SOR=1.352	GT:AD:DP:GQ:PL	1/1:2,33:35:78:653,78,0
X	13814446	.	G	A	860.77	.	AC=1;AF=0.500;AN=2;BaseQRankSum=2.509;ClippingRankSum=0.000;DP=57;ExcessHet=3.0103;FS=0.000;MLEAC=1;MLEAF=0.500;MQ=43.97;MQRankSum=1.379;QD=15.37;ReadPosRankSum=0.555;SOR=0.755	GT:AD:DP:GQ:PL	0/1:20,36:56:99:889,0,398
X	13815039	.	A	G	151.77	.	AC=1;AF=0.500;AN=2;BaseQRankSum=1.221;ClippingRankSum=0.000;DP=33;ExcessHet=3.0103;FS=0.000;MLEAC=1;MLEAF=0.500;MQ=43.02;MQRankSum=1.604;QD=4.60;ReadPosRankSum=-0.578;SOR=0.483	GT:AD:DP:GQ:PL	0/1:23,10:33:99:180,0,534
X	13815673	.	T	TA	1178.73	.	AC=2;AF=1.00;AN=2;DP=47;ExcessHet=3.0103;FS=0.000;MLEAC=2;MLEAF=1.00;MQ=43.90;QD=26.19;SOR=0.737	GT:AD:DP:GQ:PL	1/1:0,45:45:99:1216,137,0
X	13815738	.	TA	T	973.73	.	AC=1;AF=0.500;AN=2;BaseQRankSum=2.993;ClippingRankSum=0.000;DP=55;ExcessHet=3.0103;FS=0.000;MLEAC=1;MLEAF=0.500;MQ=43.93;MQRankSum=-0.968;QD=17.70;ReadPosRankSum=0.601;SOR=0.770	GT:AD:DP:GQ:PL	0/1:18,37:55:99:1011,0,460
X	13816653	.	CAA	C	1394.73	.	AC=1;AF=0.500;AN=2;BaseQRankSum=1.441;ClippingRankSum=0.000;DP=53;ExcessHet=3.0103;FS=0.000;MLEAC=1;MLEAF=0.500;MQ=43.96;MQRankSum=-0.563;QD=29.06;ReadPosRankSum=-0.754;SOR=0.631	GT:AD:DP:GQ:PL	0/1:13,35:48:99:1432,0,444
X	13816657	.	A	AT	406.73	.	AC=1;AF=0.500;AN=2;BaseQRankSum=-1.700;ClippingRankSum=0.000;DP=55;ExcessHet=3.0103;FS=1.218;MLEAC=1;MLEAF=0.500;MQ=43.96;MQRankSum=0.659;QD=7.98;ReadPosRankSum=1.986;SOR=0.938	GT:AD:DP:GQ:PL	0/1:37,14:51:99:444,0,1435
X	13816663	.	A	G	2407.77	.	AC=2;AF=1.00;AN=2;DP=57;ExcessHet=3.0103;FS=0.000;MLEAC=2;MLEAF=1.00;MQ=43.97;QD=33.35;SOR=0.693	GT:AD:DP:GQ:PL	1/1:0,56:56:99:2436,172,0
X	13816704	.	CT	C	758.73	.	AC=1;AF=0.500;AN=2;BaseQRankSum=-0.957;ClippingRankSum=0.000;DP=53;ExcessHet=3.0103;FS=0.000;MLEAC=1;MLEAF=0.500;MQ=43.96;MQRankSum=-0.471;QD=14.59;ReadPosRankSum=0.157;SOR=0.776	GT:AD:DP:GQ:PL	0/1:11,41:52:99:796,0,116
X	13816991	.	G	A	1757.77	.	AC=2;AF=1.00;AN=2;DP=62;ExcessHet=3.0103;FS=0.000;MLEAC=2;MLEAF=1.00;MQ=44.00;QD=28.35;SOR=1.057	GT:AD:DP:GQ:PL	1/1:0,62:62:99:1786,186,0
X	13817211	.	C	T	1777.77	.	AC=2;AF=1.00;AN=2;BaseQRankSum=-1.051;ClippingRankSum=0.000;DP=69;ExcessHet=3.0103;FS=3.203;MLEAC=2;MLEAF=1.00;MQ=44.00;MQRankSum=0.000;QD=25.76;ReadPosRankSum=1.819;SOR=0.410	GT:AD:DP:GQ:PL	1/1:1,68:69:99:1806,177,0
X	13817615	.	T	C	286.77	.	AC=1;AF=0.500;AN=2;BaseQRankSum=-0.316;ClippingRankSum=0.000;DP=44;ExcessHet=3.0103;FS=6.180;MLEAC=1;MLEAF=0.500;MQ=43.91;MQRankSum=-2.600;QD=6.52;ReadPosRankSum=-0.492;SOR=1.981	GT:AD:DP:GQ:PL	0/1:34,10:44:99:315,0,1854
X	13817619	.	T	C	289.77	.	AC=1;AF=0.500;AN=2;BaseQRankSum=-3.334;ClippingRankSum=0.000;DP=43;ExcessHet=3.0103;FS=6.259;MLEAC=1;MLEAF=0.500;MQ=43.91;MQRankSum=-2.561;QD=6.74;ReadPosRankSum=-0.360;SOR=2.055	GT:AD:DP:GQ:PL	0/1:33,10:43:99:318,0,1824
X	13817626	.	T	C	298.77	.	AC=1;AF=0.500;AN=2;BaseQRankSum=1.987;ClippingRankSum=0.000;DP=41;ExcessHet=3.0103;FS=6.358;MLEAC=1;MLEAF=0.500;MQ=43.90;MQRankSum=-2.481;QD=7.29;ReadPosRankSum=-0.334;SOR=2.215	GT:AD:DP:GQ:PL	0/1:31,10:41:99:327,0,1706
X	13817664	.	A	G	273.77	.	AC=1;AF=0.500;AN=2;BaseQRankSum=0.144;ClippingRankSum=0.000;DP=52;ExcessHet=3.0103;FS=1.166;MLEAC=1;MLEAF=0.500;MQ=43.92;MQRankSum=-2.113;QD=5.26;ReadPosRankSum=0.873;SOR=0.963	GT:AD:DP:GQ:PL	0/1:36,16:52:99:302,0,828
X	13817675	.	G	A	561.77	.	AC=1;AF=0.500;AN=2;BaseQRankSum=2.421;ClippingRankSum=0.000;DP=58;ExcessHet=3.0103;FS=0.000;MLEAC=1;MLEAF=0.500;MQ=43.93;MQRankSum=-2.189;QD=9.69;ReadPosRankSum=1.846;SOR=0.782	GT:AD:DP:GQ:PL	0/1:41,17:58:99:590,0,2114
X	13817684	.	A	ATT	543.73	.	AC=1;AF=0.500;AN=2;BaseQRankSum=0.425;ClippingRankSum=0.000;DP=61;ExcessHet=3.0103;FS=0.000;MLEAC=1;MLEAF=0.500;MQ=43.94;MQRankSum=-2.268;QD=8.91;ReadPosRankSum=2.390;SOR=0.751	GT:AD:DP:GQ:PL	0/1:44,17:61:99:581,0,2240
X	13817686	.	TTC	T	543.73	.	AC=1;AF=0.500;AN=2;BaseQRankSum=-0.442;ClippingRankSum=0.000;DP=60;ExcessHet=3.0103;FS=0.000;MLEAC=1;MLEAF=0.500;MQ=43.93;MQRankSum=-2.242;QD=9.06;ReadPosRankSum=2.273;SOR=0.793	GT:AD:DP:GQ:PL	0/1:43,17:60:99:581,0,2240
X	13817700	.	C	A	224.77	.	AC=1;AF=0.500;AN=2;BaseQRankSum=-0.613;ClippingRankSum=0.000;DP=57;ExcessHet=3.0103;FS=0.000;MLEAC=1;MLEAF=0.500;MQ=43.93;MQRankSum=-1.613;QD=4.01;ReadPosRankSum=1.759;SOR=0.671	GT:AD:DP:GQ:PL	0/1:41,15:56:99:253,0,978
X	13818019	.	C	T	963.77	.	AC=1;AF=0.500;AN=2;BaseQRankSum=-3.873;ClippingRankSum=0.000;DP=61;ExcessHet=3.0103;FS=0.000;MLEAC=1;MLEAF=0.500;MQ=44.00;MQRankSum=0.000;QD=15.80;ReadPosRankSum=0.453;SOR=0.606	GT:AD:DP:GQ:PL	0/1:18,43:61:99:992,0,340
X	13818099	.	T	C	979.77	.	AC=1;AF=0.500;AN=2;BaseQRankSum=-1.770;ClippingRankSum=0.000;DP=57;ExcessHet=3.0103;FS=6.385;MLEAC=1;MLEAF=0.500;MQ=43.97;MQRankSum=-0.558;QD=17.19;ReadPosRankSum=-0.689;SOR=0.552	GT:AD:DP:GQ:PL	0/1:15,42:57:99:1008,0,242
X	13818131	.	A	G	1056.77	.	AC=1;AF=0.500;AN=2;BaseQRankSum=2.940;ClippingRankSum=0.000;DP=59;ExcessHet=3.0103;FS=0.000;MLEAC=1;MLEAF=0.500;MQ=43.97;MQRankSum=-0.545;QD=17.91;ReadPosRankSum=0.799;SOR=0.848	GT:AD:DP:GQ:PL	0/1:15,44:59:99:1085,0,246
X	13818147	.	ATATGTATG	A	1515.73	.	AC=1;AF=0.500;AN=2;BaseQRankSum=1.013;ClippingRankSum=0.000;DP=59;ExcessHet=3.0103;FS=0.000;MLEAC=1;MLEAF=0.500;MQ=43.97;MQRankSum=-0.533;QD=29.15;ReadPosRankSum=0.355;SOR=0.546	GT:AD:DP:GQ:PL	0/1:13,39:52:99:1553,0,403
X	13818461	.	T	A	1003.77	.	AC=1;AF=0.500;AN=2;BaseQRankSum=-0.779;ClippingRankSum=0.000;DP=57;ExcessHet=3.0103;FS=0.000;MLEAC=1;MLEAF=0.500;MQ=44.00;MQRankSum=0.000;QD=17.61;ReadPosRankSum=0.526;SOR=0.582	GT:AD:DP:GQ:PL	0/1:15,42:57:99:1032,0,275
X	13818778	.	A	G	102.77	.	AC=1;AF=0.500;AN=2;BaseQRankSum=0.278;ClippingRankSum=0.000;DP=43;ExcessHet=3.0103;FS=0.000;MLEAC=1;MLEAF=0.500;MQ=43.93;MQRankSum=0.572;QD=2.39;ReadPosRankSum=-0.294;SOR=0.551	GT:AD:DP:GQ:PL	0/1:34,9:43:99:131,0,826
X	13819272	.	T	A	113.77	.	AC=1;AF=0.500;AN=2;BaseQRankSum=1.014;ClippingRankSum=0.000;DP=38;ExcessHet=3.0103;FS=3.504;MLEAC=1;MLEAF=0.500;MQ=44.00;MQRankSum=0.000;QD=3.07;ReadPosRankSum=1.928;SOR=1.426	GT:AD:DP:GQ:PL	0/1:28,9:37:99:142,0,647
X	13819318	.	A	T	170.77	.	AC=1;AF=0.500;AN=2;BaseQRankSum=-3.810;ClippingRankSum=0.000;DP=43;ExcessHet=3.0103;FS=7.593;MLEAC=1;MLEAF=0.500;MQ=44.00;MQRankSum=0.000;QD=3.97;ReadPosRankSum=-0.583;SOR=1.965	GT:AD:DP:GQ:PL	0/1:31,12:43:99:199,0,764
X	13819383	.	T	G	2360.77	.	AC=2;AF=1.00;AN=2;DP=54;ExcessHet=3.0103;FS=0.000;MLEAC=2;MLEAF=1.00;MQ=44.00;QD=28.40;SOR=1.329	GT:AD:DP:GQ:PL	1/1:0,54:54:99:2389,162,0
X	13819384	.	T	A	2360.77	.	AC=2;AF=1.00;AN=2;DP=54;ExcessHet=3.0103;FS=0.000;MLEAC=2;MLEAF=1.00;MQ=44.00;QD=32.25;SOR=1.329	GT:AD:DP:GQ:PL	1/1:0,54:54:99:2389,162,0
X	13819514	.	ATTGGCT	A	962.73	.	AC=2;AF=1.00;AN=2;DP=33;ExcessHet=3.0103;FS=0.000;MLEAC=2;MLEAF=1.00;MQ=44.00;QD=30.01;SOR=2.400	GT:AD:DP:GQ:PL	1/1:0,23:23:70:1000,70,0
X	13819917	.	T	G	1171.77	.	AC=2;AF=1.00;AN=2;DP=44;ExcessHet=3.0103;FS=0.000;MLEAC=2;MLEAF=1.00;MQ=44.00;QD=26.63;SOR=0.784	GT:AD:DP:GQ:PL	1/1:0,44:44:99:1200,131,0
X	13820043	.	GA	G	720.73	.	AC=2;AF=1.00;AN=2;BaseQRankSum=0.544;ClippingRankSum=0.000;DP=53;ExcessHet=3.0103;FS=0.000;MLEAC=2;MLEAF=1.00;MQ=43.96;MQRankSum=0.000;QD=15.02;ReadPosRankSum=-0.085;SOR=0.395	GT:AD:DP:GQ:PL	1/1:3,45:48:79:758,79,0
X	13820223	.	C	T	1843.77	.	AC=2;AF=1.00;AN=2;DP=67;ExcessHet=3.0103;FS=0.000;MLEAC=2;MLEAF=1.00;MQ=44.00;QD=27.52;SOR=0.784	GT:AD:DP:GQ:PL	1/1:0,67:67:99:1872,201,0
X	13820328	.	GT	G	160.73	.	AC=1;AF=0.500;AN=2;BaseQRankSum=0.897;ClippingRankSum=0.000;DP=62;ExcessHet=3.0103;FS=4.176;MLEAC=1;MLEAF=0.500;MQ=43.73;MQRankSum=-1.991;QD=3.15;ReadPosRankSum=-0.130;SOR=0.928	GT:AD:DP:GQ:PL	0/1:34,17:51:99:198,0,619
X	13820329	.	T	G	469.77	.	AC=1;AF=0.500;AN=2;BaseQRankSum=-1.041;ClippingRankSum=0.000;DP=60;ExcessHet=3.0103;FS=6.035;MLEAC=1;MLEAF=0.500;MQ=43.72;MQRankSum=1.964;QD=9.21;ReadPosRankSum=0.572;SOR=0.799	GT:AD:DP:GQ:PL	0/1:18,33:51:99:498,0,228
X	13820330	.	T	G	160.77	.	AC=1;AF=0.500;AN=2;BaseQRankSum=-0.400;ClippingRankSum=0.000;DP=60;ExcessHet=3.0103;FS=2.528;MLEAC=1;MLEAF=0.500;MQ=43.72;MQRankSum=-1.361;QD=2.98;ReadPosRankSum=0.205;SOR=0.965	GT:AD:DP:GQ:PL	0/1:37,17:54:99:189,0,699
X	13820357	.	G	A	1601.77	.	AC=2;AF=1.00;AN=2;DP=56;ExcessHet=3.0103;FS=0.000;MLEAC=2;MLEAF=1.00;MQ=43.62;QD=28.60;SOR=0.841	GT:AD:DP:GQ:PL	1/1:0,56:56:99:1630,168,0
X	13820397	.	GGCAAT	G	2015.73	.	AC=2;AF=1.00;AN=2;BaseQRankSum=-0.523;ClippingRankSum=0.000;DP=51;ExcessHet=3.0103;FS=0.000;MLEAC=2;MLEAF=1.00;MQ=43.87;MQRankSum=-0.301;QD=31.12;ReadPosRankSum=2.378;SOR=0.776	GT:AD:DP:GQ:PL	1/1:2,48:50:61:2053,61,0
X	13820449	.	T	C	1297.77	.	AC=2;AF=1.00;AN=2;BaseQRankSum=0.586;ClippingRankSum=0.000;DP=56;ExcessHet=3.0103;FS=0.000;MLEAC=2;MLEAF=1.00;MQ=43.81;MQRankSum=-0.521;QD=23.60;ReadPosRankSum=-0.709;SOR=0.368	GT:AD:DP:GQ:PL	1/1:3,52:55:96:1326,96,0
X	13820593	.	T	C	1250.77	.	AC=2;AF=1.00;AN=2;DP=46;ExcessHet=3.0103;FS=0.000;MLEAC=2;MLEAF=1.00;MQ=43.47;QD=27.19;SOR=1.464	GT:AD:DP:GQ:PL	1/1:0,46:46:99:1279,138,0
X	13820714	.	T	G	2137.77	.	AC=2;AF=1.00;AN=2;DP=51;ExcessHet=3.0103;FS=0.000;MLEAC=2;MLEAF=1.00;MQ=43.10;QD=29.72;SOR=0.732	GT:AD:DP:GQ:PL	1/1:0,51:51:99:2166,156,0
X	13820719	.	T	C	2166.77	.	AC=2;AF=1.00;AN=2;DP=50;ExcessHet=3.0103;FS=0.000;MLEAC=2;MLEAF=1.00;MQ=43.07;QD=30.17;SOR=0.952	GT:AD:DP:GQ:PL	1/1:0,50:50:99:2195,159,0
X	13820756	.	TG	T	182.73	.	AC=1;AF=0.500;AN=2;BaseQRankSum=-1.571;ClippingRankSum=0.000;DP=55;ExcessHet=3.0103;FS=6.612;MLEAC=1;MLEAF=0.500;MQ=42.45;MQRankSum=1.017;QD=3.38;ReadPosRankSum=-0.131;SOR=1.206	GT:AD:DP:GQ:PL	0/1:40,14:54:99:220,0,949
X	13820757	.	GT	G	599.73	.	AC=1;AF=0.500;AN=2;BaseQRankSum=1.235;ClippingRankSum=0.000;DP=54;ExcessHet=3.0103;FS=6.502;MLEAC=1;MLEAF=0.500;MQ=42.45;MQRankSum=-1.081;QD=11.32;ReadPosRankSum=0.333;SOR=0.689	GT:AD:DP:GQ:PL	0/1:14,39:53:99:637,0,224
X	13820758	.	T	C	191.77	.	AC=1;AF=0.500;AN=2;BaseQRankSum=-1.517;ClippingRankSum=0.000;DP=54;ExcessHet=3.0103;FS=6.612;MLEAC=1;MLEAF=0.500;MQ=42.45;MQRankSum=1.017;QD=3.55;ReadPosRankSum=0.128;SOR=1.206	GT:AD:DP:GQ:PL	0/1:40,14:54:99:220,0,949
X	13820790	.	T	C	1314.77	.	AC=2;AF=1.00;AN=2;DP=51;ExcessHet=3.0103;FS=0.000;MLEAC=2;MLEAF=1.00;MQ=42.41;QD=25.78;SOR=0.813	GT:AD:DP:GQ:PL	1/1:0,51:51:99:1343,151,0
X	13820813	.	A	AGATGTCTTTTAAGTATTG	2410.73	.	AC=2;AF=1.00;AN=2;DP=51;ExcessHet=3.0103;FS=0.000;MLEAC=2;MLEAF=1.00;MQ=42.27;QD=31.94;SOR=1.112	GT:AD:DP:GQ:PL	1/1:0,49:49:99:2448,165,0
X	13820828	.	A	C	2086.77	.	AC=2;AF=1.00;AN=2;DP=46;ExcessHet=3.0103;FS=0.000;MLEAC=2;MLEAF=1.00;MQ=42.30;QD=23.30;SOR=1.085	GT:AD:DP:GQ:PL	1/1:0,46:46:99:2115,141,0
X	13820841	.	G	A	2356.77	.	AC=2;AF=1.00;AN=2;DP=50;ExcessHet=3.0103;FS=0.000;MLEAC=2;MLEAF=1.00;MQ=42.46;QD=28.88;SOR=1.270	GT:AD:DP:GQ:PL	1/1:0,50:50:99:2385,160,0
X	13820844	.	T	A	2311.77	.	AC=2;AF=1.00;AN=2;DP=52;ExcessHet=3.0103;FS=0.000;MLEAC=2;MLEAF=1.00;MQ=42.52;QD=32.35;SOR=1.244	GT:AD:DP:GQ:PL	1/1:0,52:52:99:2340,157,0
X	13820868	.	A	G	2062.77	.	AC=2;AF=1.00;AN=2;DP=48;ExcessHet=3.0103;FS=0.000;MLEAC=2;MLEAF=1.00;MQ=42.96;QD=31.20;SOR=1.067	GT:AD:DP:GQ:PL	1/1:0,48:48:99:2091,147,0
X	13820943	.	T	TC	2042.73	.	AC=2;AF=1.00;AN=2;DP=49;ExcessHet=3.0103;FS=0.000;MLEAC=2;MLEAF=1.00;MQ=43.38;QD=31.17;SOR=1.179	GT:AD:DP:GQ:PL	1/1:0,48:48:99:2080,144,0
X	13820962	.	T	A	1963.77	.	AC=2;AF=1.00;AN=2;DP=46;ExcessHet=3.0103;FS=0.000;MLEAC=2;MLEAF=1.00;MQ=43.30;QD=32.45;SOR=1.038	GT:AD:DP:GQ:PL	1/1:0,45:45:99:1992,141,0
X	13821031	.	T	C	882.77	.	AC=2;AF=1.00;AN=2;DP=32;ExcessHet=3.0103;FS=0.000;MLEAC=2;MLEAF=1.00;MQ=43.05;QD=28.48;SOR=1.044	GT:AD:DP:GQ:PL	1/1:0,31:31:93:911,93,0
X	13821078	.	T	TCA	861.73	.	AC=2;AF=1.00;AN=2;BaseQRankSum=0.060;ClippingRankSum=0.000;DP=33;ExcessHet=3.0103;FS=0.000;MLEAC=2;MLEAF=1.00;MQ=42.86;MQRankSum=-0.655;QD=26.93;ReadPosRankSum=0.839;SOR=0.346	GT:AD:DP:GQ:PL	1/1:1,31:32:63:899,63,0
X	13821187	.	GAAATGTGATTAA	G	193.73	.	AC=1;AF=0.500;AN=2;BaseQRankSum=-0.234;ClippingRankSum=0.000;DP=43;ExcessHet=3.0103;FS=1.523;MLEAC=1;MLEAF=0.500;MQ=42.98;MQRankSum=-0.726;QD=4.51;ReadPosRankSum=-0.230;SOR=1.105	GT:AD:DP:GQ:PL	0/1:35,8:43:99:231,0,1424
X	13821253	.	CTG	C	1316.73	.	AC=1;AF=0.500;AN=2;BaseQRankSum=0.157;ClippingRankSum=0.000;DP=43;ExcessHet=3.0103;FS=0.000;MLEAC=1;MLEAF=0.500;MQ=43.12;MQRankSum=-0.229;QD=30.62;ReadPosRankSum=0.526;SOR=0.556	GT:AD:DP:GQ:PL	0/1:6,37:43:99:1354,0,113
X	13821305	.	A	T	1144.77	.	AC=2;AF=1.00;AN=2;DP=42;ExcessHet=3.0103;FS=0.000;MLEAC=2;MLEAF=1.00;MQ=41.88;QD=27.26;SOR=1.127	GT:AD:DP:GQ:PL	1/1:0,42:42:99:1173,125,0
X	13821391	.	A	C	1136.77	.	AC=2;AF=1.00;AN=2;DP=26;ExcessHet=3.0103;FS=0.000;MLEAC=2;MLEAF=1.00;MQ=40.18;QD=30.83;SOR=1.022	GT:AD:DP:GQ:PL	1/1:0,26:26:78:1165,78,0
X	13821397	.	A	C	1182.77	.	AC=2;AF=1.00;AN=2;DP=27;ExcessHet=3.0103;FS=0.000;MLEAC=2;MLEAF=1.00;MQ=40.33;QD=31.95;SOR=1.101	GT:AD:DP:GQ:PL	1/1:0,27:27:81:1211,81,0
X	13821402	.	G	GGAATCCCAGAAGTTTCAAAATCAAGTT	1404.73	.	AC=2;AF=1.00;AN=2;DP=27;ExcessHet=3.0103;FS=0.000;MLEAC=2;MLEAF=1.00;MQ=40.54;QD=29.74;SOR=0.922	GT:AD:DP:GQ:PL	1/1:0,27:27:99:1442,101,0
X	13821507	.	G	T	1202.77	.	AC=2;AF=1.00;AN=2;DP=29;ExcessHet=3.0103;FS=0.000;MLEAC=2;MLEAF=1.00;MQ=41.57;QD=31.84;SOR=2.833	GT:AD:DP:GQ:PL	1/1:0,28:28:84:1231,84,0
X	13821508	.	CGTGTGTGTGTATGTGTGTGTGTAT	C	1192.73	.	AC=2;AF=1.00;AN=2;DP=29;ExcessHet=3.0103;FS=0.000;MLEAC=2;MLEAF=1.00;MQ=41.57;QD=28.62;SOR=2.833	GT:AD:DP:GQ:PL	1/1:0,28:28:84:1230,84,0
X	13821627	.	A	G	130.81	.	AC=2;AF=1.00;AN=2;DP=7;ExcessHet=3.0103;FS=0.000;MLEAC=2;MLEAF=1.00;MQ=43.02;QD=18.69;SOR=0.941	GT:AD:DP:GQ:PL	1/1:0,7:7:20:159,20,0
X	13822649	.	T	C	1796.77	.	AC=2;AF=1.00;AN=2;DP=69;ExcessHet=3.0103;FS=0.000;MLEAC=2;MLEAF=1.00;MQ=44.00;QD=27.22;SOR=0.754	GT:AD:DP:GQ:PL	1/1:0,66:66:99:1825,198,0
X	13822666	.	T	C	1921.77	.	AC=2;AF=1.00;AN=2;DP=71;ExcessHet=3.0103;FS=0.000;MLEAC=2;MLEAF=1.00;MQ=44.00;QD=27.45;SOR=0.750	GT:AD:DP:GQ:PL	1/1:0,70:70:99:1950,210,0
X	13822753	.	A	C	2544.77	.	AC=2;AF=1.00;AN=2;DP=59;ExcessHet=3.0103;FS=0.000;MLEAC=2;MLEAF=1.00;MQ=44.00;QD=34.08;SOR=1.034	GT:AD:DP:GQ:PL	1/1:0,59:59:99:2573,177,0
X	13822755	.	C	T	2544.77	.	AC=2;AF=1.00;AN=2;DP=58;ExcessHet=3.0103;FS=0.000;MLEAC=2;MLEAF=1.00;MQ=44.00;QD=25.63;SOR=1.085	GT:AD:DP:GQ:PL	1/1:0,58:58:99:2573,177,0
X	13822922	.	A	T	1187.77	.	AC=2;AF=1.00;AN=2;DP=44;ExcessHet=3.0103;FS=0.000;MLEAC=2;MLEAF=1.00;MQ=43.76;QD=26.99;SOR=0.784	GT:AD:DP:GQ:PL	1/1:0,44:44:99:1216,131,0
X	13823128	.	A	G	765.77	.	AC=2;AF=1.00;AN=2;DP=29;ExcessHet=3.0103;FS=0.000;MLEAC=2;MLEAF=1.00;MQ=43.84;QD=26.41;SOR=1.071	GT:AD:DP:GQ:PL	1/1:0,29:29:86:794,86,0
X	13823363	.	A	G	770.22	.	AC=1;AF=0.500;AN=2;BaseQRankSum=-0.282;ClippingRankSum=0.000;DP=37;ExcessHet=3.0103;FS=2.156;MLEAC=1;MLEAF=0.500;MQ=43.89;MQRankSum=-0.437;QD=20.82;ReadPosRankSum=-1.137;SOR=0.247	GT:AD:DP:GQ:PL	0/1:4,33:37:4:797,0,4
X	13823975	.	C	T	148.77	.	AC=1;AF=0.500;AN=2;BaseQRankSum=-2.660;ClippingRankSum=0.000;DP=45;ExcessHet=3.0103;FS=2.931;MLEAC=1;MLEAF=0.500;MQ=44.00;MQRankSum=0.000;QD=3.38;ReadPosRankSum=1.082;SOR=0.654	GT:AD:DP:GQ:PL	0/1:33,11:44:99:177,0,848
X	13824178	.	T	C	1563.77	.	AC=2;AF=1.00;AN=2;BaseQRankSum=1.271;ClippingRankSum=0.000;DP=59;ExcessHet=3.0103;FS=4.210;MLEAC=2;MLEAF=1.00;MQ=44.00;MQRankSum=0.000;QD=26.96;ReadPosRankSum=1.479;SOR=1.124	GT:AD:DP:GQ:PL	1/1:1,57:58:99:1592,147,0
X	13824227	.	C	A	251.77	.	AC=1;AF=0.500;AN=2;BaseQRankSum=-2.691;ClippingRankSum=0.000;DP=60;ExcessHet=3.0103;FS=1.089;MLEAC=1;MLEAF=0.500;MQ=44.00;MQRankSum=0.000;QD=4.20;ReadPosRankSum=1.760;SOR=0.862	GT:AD:DP:GQ:PL	0/1:42,18:60:99:280,0,975
X	13824452	.	A	G	321.77	.	AC=1;AF=0.500;AN=2;BaseQRankSum=2.182;ClippingRankSum=0.000;DP=67;ExcessHet=3.0103;FS=1.080;MLEAC=1;MLEAF=0.500;MQ=44.00;MQRankSum=0.000;QD=4.80;ReadPosRankSum=-1.008;SOR=0.446	GT:AD:DP:GQ:PL	0/1:48,19:67:99:350,0,1151
X	13824500	.	A	C	205.77	.	AC=1;AF=0.500;AN=2;BaseQRankSum=-1.690;ClippingRankSum=0.000;DP=47;ExcessHet=3.0103;FS=1.245;MLEAC=1;MLEAF=0.500;MQ=44.00;MQRankSum=0.000;QD=4.38;ReadPosRankSum=1.261;SOR=0.395	GT:AD:DP:GQ:PL	0/1:32,15:47:99:234,0,723
X	13824945	.	G	C	1625.77	.	AC=2;AF=1.00;AN=2;DP=59;ExcessHet=3.0103;FS=0.000;MLEAC=2;MLEAF=1.00;MQ=44.00;QD=27.56;SOR=1.649	GT:AD:DP:GQ:PL	1/1:0,59:59:99:1654,177,0
X	13825277	.	A	G	709.77	.	AC=1;AF=0.500;AN=2;BaseQRankSum=1.256;ClippingRankSum=0.000;DP=39;ExcessHet=3.0103;FS=0.000;MLEAC=1;MLEAF=0.500;MQ=43.95;MQRankSum=-0.487;QD=18.20;ReadPosRankSum=-0.525;SOR=0.638	GT:AD:DP:GQ:PL	0/1:9,30:39:99:738,0,133
X	13825451	.	T	C	1674.77	.	AC=2;AF=1.00;AN=2;DP=38;ExcessHet=3.0103;FS=0.000;MLEAC=2;MLEAF=1.00;MQ=44.00;QD=30.59;SOR=0.914	GT:AD:DP:GQ:PL	1/1:0,38:38:99:1703,114,0
X	13825454	.	A	G	1703.77	.	AC=2;AF=1.00;AN=2;DP=39;ExcessHet=3.0103;FS=0.000;MLEAC=2;MLEAF=1.00;MQ=44.00;QD=26.24;SOR=0.850	GT:AD:DP:GQ:PL	1/1:0,39:39:99:1732,117,0
X	13825921	.	G	C	329.77	.	AC=1;AF=0.500;AN=2;BaseQRankSum=-1.923;ClippingRankSum=0.000;DP=73;ExcessHet=3.0103;FS=3.480;MLEAC=1;MLEAF=0.500;MQ=44.00;MQRankSum=0.000;QD=4.58;ReadPosRankSum=0.576;SOR=1.036	GT:AD:DP:GQ:PL	0/1:50,22:72:99:358,0,1217
X	13826059	.	T	G	159.77	.	AC=1;AF=0.500;AN=2;BaseQRankSum=0.981;ClippingRankSum=0.000;DP=56;ExcessHet=3.0103;FS=0.000;MLEAC=1;MLEAF=0.500;MQ=44.00;MQRankSum=0.000;QD=2.85;ReadPosRankSum=-0.541;SOR=0.798	GT:AD:DP:GQ:PL	0/1:43,13:56:99:188,0,1018
X	13826277	.	GA	G	693.73	.	AC=2;AF=1.00;AN=2;BaseQRankSum=0.185;ClippingRankSum=0.000;DP=42;ExcessHet=3.0103;FS=3.123;MLEAC=2;MLEAF=1.00;MQ=43.91;MQRankSum=-0.116;QD=17.79;ReadPosRankSum=-0.312;SOR=0.386	GT:AD:DP:GQ:PL	1/1:1,38:39:93:731,93,0
X	13826471	.	T	C	70.77	.	AC=1;AF=0.500;AN=2;BaseQRankSum=0.068;ClippingRankSum=0.000;DP=42;ExcessHet=3.0103;FS=6.042;MLEAC=1;MLEAF=0.500;MQ=43.91;MQRankSum=0.554;QD=1.73;ReadPosRankSum=0.757;SOR=1.846	GT:AD:DP:GQ:PL	0/1:33,8:41:99:99,0,750
X	13826743	.	A	G	583.77	.	AC=1;AF=0.500;AN=2;BaseQRankSum=1.643;ClippingRankSum=0.000;DP=38;ExcessHet=3.0103;FS=0.000;MLEAC=1;MLEAF=0.500;MQ=44.00;MQRankSum=0.000;QD=15.36;ReadPosRankSum=-0.410;SOR=0.693	GT:AD:DP:GQ:PL	0/1:12,26:38:99:612,0,210
X	13826767	.	G	A	1142.77	.	AC=1;AF=0.500;AN=2;BaseQRankSum=0.690;ClippingRankSum=0.000;DP=41;ExcessHet=3.0103;FS=2.982;MLEAC=1;MLEAF=0.500;MQ=44.00;MQRankSum=0.000;QD=27.87;ReadPosRankSum=0.598;SOR=1.104	GT:AD:DP:GQ:PL	0/1:13,28:41:99:1171,0,383
X	13826768	.	A	C	1142.77	.	AC=1;AF=0.500;AN=2;BaseQRankSum=1.199;ClippingRankSum=0.000;DP=42;ExcessHet=3.0103;FS=2.999;MLEAC=1;MLEAF=0.500;MQ=44.00;MQRankSum=0.000;QD=27.21;ReadPosRankSum=0.442;SOR=1.186	GT:AD:DP:GQ:PL	0/1:13,29:42:99:1171,0,383
X	13826800	.	A	G	630.77	.	AC=1;AF=0.500;AN=2;BaseQRankSum=0.798;ClippingRankSum=0.000;DP=43;ExcessHet=3.0103;FS=1.276;MLEAC=1;MLEAF=0.500;MQ=44.00;MQRankSum=0.000;QD=14.67;ReadPosRankSum=0.485;SOR=1.071	GT:AD:DP:GQ:PL	0/1:14,29:43:99:659,0,239
X	13826821	.	T	G	866.77	.	AC=1;AF=0.500;AN=2;BaseQRankSum=0.710;ClippingRankSum=0.000;DP=51;ExcessHet=3.0103;FS=4.606;MLEAC=1;MLEAF=0.500;MQ=44.00;MQRankSum=0.000;QD=17.34;ReadPosRankSum=-1.443;SOR=1.202	GT:AD:DP:GQ:PL	0/1:13,37:50:99:895,0,216
X	13827769	.	C	T	114.77	.	AC=1;AF=0.500;AN=2;BaseQRankSum=-3.300;ClippingRankSum=0.000;DP=38;ExcessHet=3.0103;FS=1.587;MLEAC=1;MLEAF=0.500;MQ=43.85;MQRankSum=-2.944;QD=3.02;ReadPosRankSum=1.216;SOR=0.307	GT:AD:DP:GQ:PL	0/1:28,10:38:99:143,0,694
X	13827808	.	A	T	228.77	.	AC=1;AF=0.500;AN=2;BaseQRankSum=1.612;ClippingRankSum=0.000;DP=40;ExcessHet=3.0103;FS=2.931;MLEAC=1;MLEAF=0.500;MQ=43.61;MQRankSum=-4.479;QD=5.72;ReadPosRankSum=-1.358;SOR=0.590	GT:AD:DP:GQ:PL	0/1:27,13:40:99:257,0,630
X	13827842	.	A	AACGAATAATCAATCCC	420.73	.	AC=1;AF=0.500;AN=2;BaseQRankSum=0.370;ClippingRankSum=0.000;DP=39;ExcessHet=3.0103;FS=0.000;MLEAC=1;MLEAF=0.500;MQ=43.55;MQRankSum=-4.678;QD=11.07;ReadPosRankSum=-2.648;SOR=0.754	GT:AD:DP:GQ:PL	0/1:25,13:38:99:458,0,1011
X	13827881	.	G	A	433.77	.	AC=1;AF=0.500;AN=2;BaseQRankSum=-1.729;ClippingRankSum=0.000;DP=41;ExcessHet=3.0103;FS=0.000;MLEAC=1;MLEAF=0.500;MQ=43.49;MQRankSum=-4.538;QD=10.58;ReadPosRankSum=-0.448;SOR=0.693	GT:AD:DP:GQ:PL	0/1:28,13:41:99:462,0,1096
X	13827892	.	G	T	436.77	.	AC=1;AF=0.500;AN=2;BaseQRankSum=0.016;ClippingRankSum=0.000;DP=40;ExcessHet=3.0103;FS=0.000;MLEAC=1;MLEAF=0.500;MQ=43.47;MQRankSum=-4.467;QD=10.92;ReadPosRankSum=-0.260;SOR=0.610	GT:AD:DP:GQ:PL	0/1:27,13:40:99:465,0,1071
X	13827921	.	G	C	397.77	.	AC=1;AF=0.500;AN=2;BaseQRankSum=1.561;ClippingRankSum=0.000;DP=45;ExcessHet=3.0103;FS=2.845;MLEAC=1;MLEAF=0.500;MQ=43.53;MQRankSum=-3.749;QD=8.84;ReadPosRankSum=-0.380;SOR=0.346	GT:AD:DP:GQ:PL	0/1:31,14:45:99:426,0,1101
X	13827942	.	T	A	351.77	.	AC=1;AF=0.500;AN=2;BaseQRankSum=-1.251;ClippingRankSum=0.000;DP=41;ExcessHet=3.0103;FS=11.517;MLEAC=1;MLEAF=0.500;MQ=43.76;MQRankSum=-2.016;QD=8.79;ReadPosRankSum=0.635;SOR=0.647	GT:AD:DP:GQ:PL	0/1:28,12:40:99:380,0,1061
X	13829069	.	A	G	270.77	.	AC=1;AF=0.500;AN=2;BaseQRankSum=0.748;ClippingRankSum=0.000;DP=48;ExcessHet=3.0103;FS=0.000;MLEAC=1;MLEAF=0.500;MQ=44.00;MQRankSum=0.000;QD=5.64;ReadPosRankSum=-0.494;SOR=0.534	GT:AD:DP:GQ:PL	0/1:38,10:48:99:299,0,1580
X	13829074	.	A	G	235.77	.	AC=1;AF=0.500;AN=2;BaseQRankSum=0.281;ClippingRankSum=0.000;DP=47;ExcessHet=3.0103;FS=0.000;MLEAC=1;MLEAF=0.500;MQ=44.00;MQRankSum=0.000;QD=5.02;ReadPosRankSum=0.375;SOR=0.743	GT:AD:DP:GQ:PL	0/1:38,9:47:99:264,0,1583
X	13829117	.	A	G	201.77	.	AC=1;AF=0.500;AN=2;BaseQRankSum=0.896;ClippingRankSum=0.000;DP=46;ExcessHet=3.0103;FS=2.912;MLEAC=1;MLEAF=0.500;MQ=43.96;MQRankSum=-1.520;QD=4.48;ReadPosRankSum=-0.502;SOR=0.328	GT:AD:DP:GQ:PL	0/1:32,13:45:99:230,0,773
X	13829203	.	T	C	255.77	.	AC=1;AF=0.500;AN=2;BaseQRankSum=-2.780;ClippingRankSum=0.000;DP=31;ExcessHet=3.0103;FS=0.000;MLEAC=1;MLEAF=0.500;MQ=44.00;MQRankSum=0.000;QD=8.53;ReadPosRankSum=0.614;SOR=0.437	GT:AD:DP:GQ:PL	0/1:21,9:30:99:284,0,793
X	13829207	.	T	C	252.77	.	AC=1;AF=0.500;AN=2;BaseQRankSum=-0.954;ClippingRankSum=0.000;DP=31;ExcessHet=3.0103;FS=0.000;MLEAC=1;MLEAF=0.500;MQ=44.00;MQRankSum=0.000;QD=8.43;ReadPosRankSum=1.047;SOR=0.634	GT:AD:DP:GQ:PL	0/1:21,9:30:99:281,0,823
X	13829300	.	G	A	215.77	.	AC=1;AF=0.500;AN=2;BaseQRankSum=0.215;ClippingRankSum=0.000;DP=36;ExcessHet=3.0103;FS=6.275;MLEAC=1;MLEAF=0.500;MQ=43.95;MQRankSum=-1.804;QD=5.99;ReadPosRankSum=-1.270;SOR=0.950	GT:AD:DP:GQ:PL	0/1:28,8:36:99:244,0,1359
X	13829303	.	C	T	215.77	.	AC=1;AF=0.500;AN=2;BaseQRankSum=3.394;ClippingRankSum=0.000;DP=36;ExcessHet=3.0103;FS=6.275;MLEAC=1;MLEAF=0.500;MQ=43.95;MQRankSum=-1.804;QD=5.99;ReadPosRankSum=-1.338;SOR=0.950	GT:AD:DP:GQ:PL	0/1:28,8:36:99:244,0,1359
X	13830422	.	G	GT	84.73	.	AC=1;AF=0.500;AN=2;BaseQRankSum=1.705;ClippingRankSum=0.000;DP=47;ExcessHet=3.0103;FS=5.229;MLEAC=1;MLEAF=0.500;MQ=43.96;MQRankSum=-1.528;QD=2.02;ReadPosRankSum=0.209;SOR=1.769	GT:AD:DP:GQ:PL	0/1:30,12:42:99:122,0,409
X	13831143	.	AG	A	322.73	.	AC=1;AF=0.500;AN=2;BaseQRankSum=-0.513;ClippingRankSum=0.000;DP=57;ExcessHet=3.0103;FS=20.044;MLEAC=1;MLEAF=0.500;MQ=44.00;MQRankSum=0.000;QD=5.66;ReadPosRankSum=-1.097;SOR=2.632	GT:AD:DP:GQ:PL	0/1:45,12:57:99:360,0,2484
X	13831145	.	CA	C	322.73	.	AC=1;AF=0.500;AN=2;BaseQRankSum=-0.419;ClippingRankSum=0.000;DP=60;ExcessHet=3.0103;FS=16.540;MLEAC=1;MLEAF=0.500;MQ=44.00;MQRankSum=0.000;QD=5.38;ReadPosRankSum=-1.083;SOR=2.643	GT:AD:DP:GQ:PL	0/1:48,12:60:99:360,0,2484
X	13831177	.	G	A	55.77	.	AC=1;AF=0.500;AN=2;BaseQRankSum=0.911;ClippingRankSum=0.000;DP=57;ExcessHet=3.0103;FS=5.610;MLEAC=1;MLEAF=0.500;MQ=44.00;MQRankSum=0.000;QD=0.98;ReadPosRankSum=-1.029;SOR=1.277	GT:AD:DP:GQ:PL	0/1:48,9:57:84:84,0,1061
X	13831328	.	T	A	337.77	.	AC=1;AF=0.500;AN=2;BaseQRankSum=-3.179;ClippingRankSum=0.000;DP=52;ExcessHet=3.0103;FS=13.094;MLEAC=1;MLEAF=0.500;MQ=44.00;MQRankSum=0.000;QD=6.50;ReadPosRankSum=0.264;SOR=1.904	GT:AD:DP:GQ:PL	0/1:40,12:52:99:366,0,2125
X	13831332	.	T	C	337.77	.	AC=1;AF=0.500;AN=2;BaseQRankSum=1.655;ClippingRankSum=0.000;DP=54;ExcessHet=3.0103;FS=13.308;MLEAC=1;MLEAF=0.500;MQ=44.00;MQRankSum=0.000;QD=6.25;ReadPosRankSum=0.359;SOR=2.475	GT:AD:DP:GQ:PL	0/1:43,11:54:99:366,0,2121
X	13832136	.	C	T	298.77	.	AC=1;AF=0.500;AN=2;BaseQRankSum=1.006;ClippingRankSum=0.000;DP=53;ExcessHet=3.0103;FS=4.237;MLEAC=1;MLEAF=0.500;MQ=43.93;MQRankSum=1.010;QD=5.64;ReadPosRankSum=0.188;SOR=0.884	GT:AD:DP:GQ:PL	0/1:36,17:53:99:327,0,854
X	13832247	.	C	T	579.77	.	AC=1;AF=0.500;AN=2;BaseQRankSum=1.344;ClippingRankSum=0.000;DP=61;ExcessHet=3.0103;FS=1.080;MLEAC=1;MLEAF=0.500;MQ=44.00;MQRankSum=0.000;QD=9.50;ReadPosRankSum=0.086;SOR=0.509	GT:AD:DP:GQ:PL	0/1:43,18:61:99:608,0,2155
X	13832256	.	G	A	602.77	.	AC=1;AF=0.500;AN=2;BaseQRankSum=-0.226;ClippingRankSum=0.000;DP=63;ExcessHet=3.0103;FS=2.422;MLEAC=1;MLEAF=0.500;MQ=44.00;MQRankSum=0.000;QD=9.57;ReadPosRankSum=0.675;SOR=0.392	GT:AD:DP:GQ:PL	0/1:45,18:63:99:631,0,2163
X	13832610	.	G	T	820.77	.	AC=1;AF=0.500;AN=2;BaseQRankSum=-1.891;ClippingRankSum=0.000;DP=50;ExcessHet=3.0103;FS=4.641;MLEAC=1;MLEAF=0.500;MQ=43.96;MQRankSum=-0.579;QD=16.42;ReadPosRankSum=0.990;SOR=1.084	GT:AD:DP:GQ:PL	0/1:14,36:50:99:849,0,250
X	13832853	.	C	T	164.77	.	AC=1;AF=0.500;AN=2;BaseQRankSum=-1.316;ClippingRankSum=0.000;DP=55;ExcessHet=3.0103;FS=2.798;MLEAC=1;MLEAF=0.500;MQ=44.00;MQRankSum=0.000;QD=3.00;ReadPosRankSum=-0.491;SOR=0.580	GT:AD:DP:GQ:PL	0/1:42,13:55:99:193,0,994
X	13832883	.	A	C	148.77	.	AC=1;AF=0.500;AN=2;BaseQRankSum=0.702;ClippingRankSum=0.000;DP=54;ExcessHet=3.0103;FS=1.269;MLEAC=1;MLEAF=0.500;MQ=44.00;MQRankSum=0.000;QD=2.75;ReadPosRankSum=-1.425;SOR=0.937	GT:AD:DP:GQ:PL	0/1:42,12:54:99:177,0,1017
X	13832925	.	C	T	112.77	.	AC=1;AF=0.500;AN=2;BaseQRankSum=-0.445;ClippingRankSum=0.000;DP=58;ExcessHet=3.0103;FS=0.000;MLEAC=1;MLEAF=0.500;MQ=44.00;MQRankSum=0.000;QD=1.94;ReadPosRankSum=0.271;SOR=0.646	GT:AD:DP:GQ:PL	0/1:46,12:58:99:141,0,1091
X	13832940	.	C	T	1572.77	.	AC=2;AF=1.00;AN=2;DP=57;ExcessHet=3.0103;FS=0.000;MLEAC=2;MLEAF=1.00;MQ=44.00;QD=27.59;SOR=0.960	GT:AD:DP:GQ:PL	1/1:0,57:57:99:1601,171,0
X	13833118	.	T	A	268.77	.	AC=1;AF=0.500;AN=2;BaseQRankSum=0.090;ClippingRankSum=0.000;DP=74;ExcessHet=3.0103;FS=2.292;MLEAC=1;MLEAF=0.500;MQ=43.97;MQRankSum=-1.670;QD=3.63;ReadPosRankSum=1.922;SOR=0.391	GT:AD:DP:GQ:PL	0/1:55,19:74:99:297,0,1311
X	13833643	.	G	T	1474.77	.	AC=2;AF=1.00;AN=2;DP=55;ExcessHet=3.0103;FS=0.000;MLEAC=2;MLEAF=1.00;MQ=44.00;QD=27.31;SOR=1.118	GT:AD:DP:GQ:PL	1/1:0,54:54:99:1503,161,0
X	13834373	.	G	A	167.77	.	AC=1;AF=0.500;AN=2;BaseQRankSum=-2.407;ClippingRankSum=0.000;DP=55;ExcessHet=3.0103;FS=4.256;MLEAC=1;MLEAF=0.500;MQ=43.73;MQRankSum=-2.302;QD=3.05;ReadPosRankSum=0.012;SOR=1.002	GT:AD:DP:GQ:PL	0/1:40,15:55:99:196,0,999
X	13834442	.	T	G	380.77	.	AC=1;AF=0.500;AN=2;BaseQRankSum=-2.905;ClippingRankSum=0.000;DP=48;ExcessHet=3.0103;FS=1.258;MLEAC=1;MLEAF=0.500;MQ=44.00;MQRankSum=0.000;QD=7.93;ReadPosRankSum=0.687;SOR=0.707	GT:AD:DP:GQ:PL	0/1:35,13:48:99:409,0,1790
X	13834454	.	G	A	402.77	.	AC=1;AF=0.500;AN=2;BaseQRankSum=-1.376;ClippingRankSum=0.000;DP=48;ExcessHet=3.0103;FS=2.738;MLEAC=1;MLEAF=0.500;MQ=44.00;MQRankSum=0.000;QD=8.39;ReadPosRankSum=0.114;SOR=0.635	GT:AD:DP:GQ:PL	0/1:35,13:48:99:431,0,1793
X	13834466	.	C	T	400.77	.	AC=1;AF=0.500;AN=2;BaseQRankSum=0.559;ClippingRankSum=0.000;DP=45;ExcessHet=3.0103;FS=2.912;MLEAC=1;MLEAF=0.500;MQ=44.00;MQRankSum=0.000;QD=8.91;ReadPosRankSum=-0.614;SOR=0.328	GT:AD:DP:GQ:PL	0/1:32,13:45:99:429,0,1624
X	13835104	.	G	A	216.77	.	AC=1;AF=0.500;AN=2;BaseQRankSum=0.622;ClippingRankSum=0.000;DP=44;ExcessHet=3.0103;FS=13.448;MLEAC=1;MLEAF=0.500;MQ=44.00;MQRankSum=0.000;QD=4.93;ReadPosRankSum=1.337;SOR=2.078	GT:AD:DP:GQ:PL	0/1:31,13:44:99:245,0,695
X	13835170	.	A	G	1290.77	.	AC=1;AF=0.500;AN=2;BaseQRankSum=1.837;ClippingRankSum=0.000;DP=49;ExcessHet=3.0103;FS=1.212;MLEAC=1;MLEAF=0.500;MQ=43.96;MQRankSum=1.480;QD=26.34;ReadPosRankSum=-1.600;SOR=1.041	GT:AD:DP:GQ:PL	0/1:16,33:49:99:1319,0,550
X	13835188	.	A	T	1311.77	.	AC=1;AF=0.500;AN=2;BaseQRankSum=0.296;ClippingRankSum=0.000;DP=52;ExcessHet=3.0103;FS=0.000;MLEAC=1;MLEAF=0.500;MQ=43.96;MQRankSum=1.476;QD=25.23;ReadPosRankSum=-1.200;SOR=0.887	GT:AD:DP:GQ:PL	0/1:17,35:52:99:1340,0,574
X	13835225	.	C	T	1555.77	.	AC=1;AF=0.500;AN=2;BaseQRankSum=2.023;ClippingRankSum=0.000;DP=54;ExcessHet=3.0103;FS=1.164;MLEAC=1;MLEAF=0.500;MQ=43.96;MQRankSum=1.654;QD=28.81;ReadPosRankSum=0.664;SOR=0.946	GT:AD:DP:GQ:PL	0/1:15,39:54:99:1584,0,437
X	13835248	.	A	G	1751.77	.	AC=1;AF=0.500;AN=2;BaseQRankSum=-0.246;ClippingRankSum=0.000;DP=54;ExcessHet=3.0103;FS=2.839;MLEAC=1;MLEAF=0.500;MQ=44.00;MQRankSum=0.000;QD=32.44;ReadPosRankSum=1.109;SOR=0.694	GT:AD:DP:GQ:PL	0/1:12,42:54:99:1780,0,371
X	13835261	.	G	T	1879.77	.	AC=1;AF=0.500;AN=2;BaseQRankSum=-0.905;ClippingRankSum=0.000;DP=59;ExcessHet=3.0103;FS=3.115;MLEAC=1;MLEAF=0.500;MQ=43.97;MQRankSum=-0.407;QD=31.86;ReadPosRankSum=0.998;SOR=0.810	GT:AD:DP:GQ:PL	0/1:10,49:59:99:1908,0,252
X	13835428	.	A	G	1026.77	.	AC=1;AF=0.500;AN=2;BaseQRankSum=1.339;ClippingRankSum=0.000;DP=56;ExcessHet=3.0103;FS=0.000;MLEAC=1;MLEAF=0.500;MQ=43.97;MQRankSum=-0.479;QD=18.34;ReadPosRankSum=-0.734;SOR=0.784	GT:AD:DP:GQ:PL	0/1:12,44:56:99:1055,0,165
X	13835624	.	C	CA	746.70	.	AC=2;AF=1.00;AN=2;BaseQRankSum=-0.290;ClippingRankSum=0.000;DP=54;ExcessHet=3.0103;FS=7.555;MLEAC=2;MLEAF=1.00;MQ=44.00;MQRankSum=0.000;QD=14.93;ReadPosRankSum=-1.232;SOR=2.613	GT:AD:DP:GQ:PL	1/1:8,42:50:6:783,6,0
X	13836118	.	A	AT	738.73	.	AC=2;AF=1.00;AN=2;BaseQRankSum=-1.573;ClippingRankSum=0.000;DP=48;ExcessHet=3.0103;FS=0.000;MLEAC=1;MLEAF=0.500;MQ=43.76;MQRankSum=-0.144;QD=19.44;ReadPosRankSum=1.741;SOR=0.425	GT:AD:DP:GQ:PL	1/1:1,37:38:86:703,86,0
X	13837987	.	CA	C	1346.73	.	AC=2;AF=1.00;AN=2;DP=34;ExcessHet=3.0103;FS=0.000;MLEAC=2;MLEAF=1.00;MQ=44.00;QD=34.65;SOR=0.826	GT:AD:DP:GQ:PL	1/1:0,30:30:96:1384,96,0
X	13837998	.	A	G	1412.77	.	AC=2;AF=1.00;AN=2;DP=34;ExcessHet=3.0103;FS=0.000;MLEAC=2;MLEAF=1.00;MQ=43.79;QD=25.71;SOR=0.693	GT:AD:DP:GQ:PL	1/1:0,34:34:99:1441,102,0
X	13839193	.	G	GT	286.73	.	AC=1;AF=0.500;AN=2;BaseQRankSum=-1.057;ClippingRankSum=0.000;DP=43;ExcessHet=3.0103;FS=3.174;MLEAC=1;MLEAF=0.500;MQ=44.00;MQRankSum=0.000;QD=7.96;ReadPosRankSum=-1.036;SOR=0.269	GT:AD:DP:GQ:PL	0/1:16,20:36:99:324,0,521
X	13839204	.	G	A	1003.77	.	AC=1;AF=0.500;AN=2;BaseQRankSum=-0.244;ClippingRankSum=0.000;DP=42;ExcessHet=3.0103;FS=1.435;MLEAC=1;MLEAF=0.500;MQ=43.95;MQRankSum=-0.580;QD=23.90;ReadPosRankSum=-1.938;SOR=0.368	GT:AD:DP:GQ:PL	0/1:12,30:42:99:1032,0,196
X	13839550	.	GGAACTGGCGACTTACA	G	1451.73	.	AC=2;AF=1.00;AN=2;DP=35;ExcessHet=3.0103;FS=0.000;MLEAC=2;MLEAF=1.00;MQ=43.62;QD=26.12;SOR=2.049	GT:AD:DP:GQ:PL	1/1:0,34:34:99:1489,103,0
X	13840487	.	C	T	416.77	.	AC=1;AF=0.500;AN=2;BaseQRankSum=1.342;ClippingRankSum=0.000;DP=47;ExcessHet=3.0103;FS=1.253;MLEAC=1;MLEAF=0.500;MQ=43.19;MQRankSum=-1.035;QD=9.06;ReadPosRankSum=-0.660;SOR=0.954	GT:AD:DP:GQ:PL	0/1:33,13:46:99:445,0,1300
X	13840510	.	T	C	376.77	.	AC=1;AF=0.500;AN=2;BaseQRankSum=0.014;ClippingRankSum=0.000;DP=46;ExcessHet=3.0103;FS=7.526;MLEAC=1;MLEAF=0.500;MQ=42.45;MQRankSum=-1.477;QD=8.37;ReadPosRankSum=-0.116;SOR=1.966	GT:AD:DP:GQ:PL	0/1:33,12:45:99:405,0,1350
X	13840522	.	C	A	364.77	.	AC=1;AF=0.500;AN=2;BaseQRankSum=2.814;ClippingRankSum=0.000;DP=48;ExcessHet=3.0103;FS=7.462;MLEAC=1;MLEAF=0.500;MQ=42.05;MQRankSum=-1.621;QD=7.76;ReadPosRankSum=0.598;SOR=1.967	GT:AD:DP:GQ:PL	0/1:35,12:47:99:393,0,1518
X	13840537	.	T	C	393.77	.	AC=1;AF=0.500;AN=2;BaseQRankSum=-0.850;ClippingRankSum=0.000;DP=54;ExcessHet=3.0103;FS=4.709;MLEAC=1;MLEAF=0.500;MQ=41.78;MQRankSum=-1.130;QD=7.43;ReadPosRankSum=1.086;SOR=1.609	GT:AD:DP:GQ:PL	0/1:40,13:53:99:422,0,1682
X	13840540	.	AT	A	345.73	.	AC=1;AF=0.500;AN=2;BaseQRankSum=-0.963;ClippingRankSum=0.000;DP=51;ExcessHet=3.0103;FS=2.880;MLEAC=1;MLEAF=0.500;MQ=41.65;MQRankSum=-1.552;QD=6.91;ReadPosRankSum=1.898;SOR=1.201	GT:AD:DP:GQ:PL	0/1:39,11:50:99:383,0,1643
X	13840571	.	A	T	866.77	.	AC=1;AF=0.500;AN=2;BaseQRankSum=-3.062;ClippingRankSum=0.000;DP=51;ExcessHet=3.0103;FS=0.000;MLEAC=1;MLEAF=0.500;MQ=40.77;MQRankSum=1.030;QD=17.34;ReadPosRankSum=-0.011;SOR=0.610	GT:AD:DP:GQ:PL	0/1:12,38:50:99:895,0,199
X	13840826	.	C	T	1837.77	.	AC=1;AF=0.500;AN=2;BaseQRankSum=3.593;ClippingRankSum=0.000;DP=66;ExcessHet=3.0103;FS=2.263;MLEAC=1;MLEAF=0.500;MQ=40.69;MQRankSum=0.938;QD=27.84;ReadPosRankSum=0.970;SOR=1.085	GT:AD:DP:GQ:PL	0/1:20,46:66:99:1866,0,856
X	13840835	.	A	G	1802.77	.	AC=1;AF=0.500;AN=2;BaseQRankSum=1.589;ClippingRankSum=0.000;DP=66;ExcessHet=3.0103;FS=7.240;MLEAC=1;MLEAF=0.500;MQ=40.82;MQRankSum=1.078;QD=27.31;ReadPosRankSum=0.382;SOR=1.245	GT:AD:DP:GQ:PL	0/1:20,46:66:99:1831,0,832
X	13840887	.	G	A	1976.77	.	AC=1;AF=0.500;AN=2;BaseQRankSum=2.131;ClippingRankSum=0.000;DP=68;ExcessHet=3.0103;FS=1.055;MLEAC=1;MLEAF=0.500;MQ=41.42;MQRankSum=0.112;QD=29.07;ReadPosRankSum=-1.054;SOR=0.952	GT:AD:DP:GQ:PL	0/1:18,50:68:99:2005,0,572
X	13840899	.	A	T	2137.77	.	AC=1;AF=0.500;AN=2;BaseQRankSum=2.087;ClippingRankSum=0.000;DP=70;ExcessHet=3.0103;FS=1.062;MLEAC=1;MLEAF=0.500;MQ=42.04;MQRankSum=0.166;QD=30.54;ReadPosRankSum=-0.742;SOR=0.720	GT:AD:DP:GQ:PL	0/1:17,53:70:99:2166,0,629
X	13840914	.	T	A	2061.77	.	AC=1;AF=0.500;AN=2;BaseQRankSum=-3.657;ClippingRankSum=0.000;DP=66;ExcessHet=3.0103;FS=1.075;MLEAC=1;MLEAF=0.500;MQ=42.44;MQRankSum=-0.074;QD=31.24;ReadPosRankSum=0.547;SOR=0.730	GT:AD:DP:GQ:PL	0/1:17,49:66:99:2090,0,560
X	13840915	.	T	G	2061.77	.	AC=1;AF=0.500;AN=2;BaseQRankSum=-3.078;ClippingRankSum=0.000;DP=66;ExcessHet=3.0103;FS=1.075;MLEAC=1;MLEAF=0.500;MQ=42.44;MQRankSum=-0.074;QD=31.24;ReadPosRankSum=0.528;SOR=0.730	GT:AD:DP:GQ:PL	0/1:17,49:66:99:2090,0,560
X	13840932	.	C	A	2096.77	.	AC=1;AF=0.500;AN=2;BaseQRankSum=0.403;ClippingRankSum=0.000;DP=72;ExcessHet=3.0103;FS=2.345;MLEAC=1;MLEAF=0.500;MQ=42.72;MQRankSum=-0.231;QD=29.12;ReadPosRankSum=0.785;SOR=0.895	GT:AD:DP:GQ:PL	0/1:17,55:72:99:2125,0,497
X	13840961	.	A	G	2414.77	.	AC=1;AF=0.500;AN=2;BaseQRankSum=-1.453;ClippingRankSum=0.000;DP=77;ExcessHet=3.0103;FS=1.025;MLEAC=1;MLEAF=0.500;MQ=43.30;MQRankSum=-0.592;QD=31.36;ReadPosRankSum=0.872;SOR=0.859	GT:AD:DP:GQ:PL	0/1:17,60:77:99:2443,0,533
X	13840962	.	A	T	2414.77	.	AC=1;AF=0.500;AN=2;BaseQRankSum=-1.828;ClippingRankSum=0.000;DP=76;ExcessHet=3.0103;FS=0.000;MLEAC=1;MLEAF=0.500;MQ=43.29;MQRankSum=-0.622;QD=31.77;ReadPosRankSum=1.016;SOR=0.826	GT:AD:DP:GQ:PL	0/1:17,59:76:99:2443,0,533
X	13840978	.	A	G	2739.77	.	AC=1;AF=0.500;AN=2;BaseQRankSum=2.091;ClippingRankSum=0.000;DP=77;ExcessHet=3.0103;FS=1.128;MLEAC=1;MLEAF=0.500;MQ=43.57;MQRankSum=-2.178;QD=27.99;ReadPosRankSum=-0.614;SOR=0.538	GT:AD:DP:GQ:PL	0/1:14,63:77:99:2768,0,428
X	13841002	.	A	T	2709.77	.	AC=1;AF=0.500;AN=2;BaseQRankSum=0.226;ClippingRankSum=0.000;DP=77;ExcessHet=3.0103;FS=0.000;MLEAC=1;MLEAF=0.500;MQ=43.54;MQRankSum=-2.059;QD=33.93;ReadPosRankSum=-1.553;SOR=0.738	GT:AD:DP:GQ:PL	0/1:12,65:77:99:2738,0,344
X	13841012	.	G	A	2612.77	.	AC=1;AF=0.500;AN=2;BaseQRankSum=2.046;ClippingRankSum=0.000;DP=76;ExcessHet=3.0103;FS=1.265;MLEAC=1;MLEAF=0.500;MQ=43.59;MQRankSum=-1.829;QD=34.38;ReadPosRankSum=-1.677;SOR=0.466	GT:AD:DP:GQ:PL	0/1:11,65:76:99:2641,0,289
X	13841052	.	G	A	2298.77	.	AC=1;AF=0.500;AN=2;BaseQRankSum=-2.745;ClippingRankSum=0.000;DP=71;ExcessHet=3.0103;FS=0.000;MLEAC=1;MLEAF=0.500;MQ=43.67;MQRankSum=-1.775;QD=32.38;ReadPosRankSum=1.822;SOR=0.837	GT:AD:DP:GQ:PL	0/1:13,58:71:99:2327,0,385
X	13841061	.	G	A	2322.77	.	AC=1;AF=0.500;AN=2;BaseQRankSum=-1.676;ClippingRankSum=0.000;DP=76;ExcessHet=3.0103;FS=2.357;MLEAC=1;MLEAF=0.500;MQ=43.69;MQRankSum=-2.003;QD=30.56;ReadPosRankSum=2.968;SOR=0.964	GT:AD:DP:GQ:PL	0/1:17,59:76:99:2351,0,477
X	13841093	.	G	T	1999.77	.	AC=1;AF=0.500;AN=2;BaseQRankSum=1.933;ClippingRankSum=0.000;DP=67;ExcessHet=3.0103;FS=7.735;MLEAC=1;MLEAF=0.500;MQ=43.62;MQRankSum=-2.314;QD=29.85;ReadPosRankSum=0.279;SOR=0.658	GT:AD:DP:GQ:PL	0/1:17,50:67:99:2028,0,563
X	13841100	.	T	G	2026.77	.	AC=1;AF=0.500;AN=2;BaseQRankSum=-0.407;ClippingRankSum=0.000;DP=66;ExcessHet=3.0103;FS=5.850;MLEAC=1;MLEAF=0.500;MQ=43.64;MQRankSum=-2.228;QD=30.71;ReadPosRankSum=-1.005;SOR=0.600	GT:AD:DP:GQ:PL	0/1:17,49:66:99:2055,0,560
X	13841107	.	A	G	1973.77	.	AC=1;AF=0.500;AN=2;BaseQRankSum=-1.362;ClippingRankSum=0.000;DP=67;ExcessHet=3.0103;FS=5.655;MLEAC=1;MLEAF=0.500;MQ=43.62;MQRankSum=-2.314;QD=29.46;ReadPosRankSum=-1.282;SOR=0.410	GT:AD:DP:GQ:PL	0/1:17,50:67:99:2002,0,533
X	13841191	.	A	G	1813.77	.	AC=1;AF=0.500;AN=2;BaseQRankSum=2.201;ClippingRankSum=0.000;DP=69;ExcessHet=3.0103;FS=0.000;MLEAC=1;MLEAF=0.500;MQ=43.86;MQRankSum=-1.669;QD=26.29;ReadPosRankSum=0.415;SOR=0.737	GT:AD:DP:GQ:PL	0/1:24,45:69:99:1842,0,911
X	13841195	.	G	A	1810.77	.	AC=1;AF=0.500;AN=2;BaseQRankSum=0.447;ClippingRankSum=0.000;DP=71;ExcessHet=3.0103;FS=0.000;MLEAC=1;MLEAF=0.500;MQ=43.83;MQRankSum=-1.040;QD=25.50;ReadPosRankSum=1.548;SOR=0.737	GT:AD:DP:GQ:PL	0/1:26,45:71:99:1839,0,953
X	13841198	.	G	A	1811.77	.	AC=1;AF=0.500;AN=2;BaseQRankSum=3.291;ClippingRankSum=0.000;DP=70;ExcessHet=3.0103;FS=0.000;MLEAC=1;MLEAF=0.500;MQ=43.83;MQRankSum=-0.998;QD=25.88;ReadPosRankSum=1.759;SOR=0.668	GT:AD:DP:GQ:PL	0/1:25,45:70:99:1840,0,953
X	13841201	.	C	T	1814.77	.	AC=1;AF=0.500;AN=2;BaseQRankSum=0.397;ClippingRankSum=0.000;DP=70;ExcessHet=3.0103;FS=0.000;MLEAC=1;MLEAF=0.500;MQ=43.86;MQRankSum=-0.742;QD=25.93;ReadPosRankSum=2.274;SOR=0.668	GT:AD:DP:GQ:PL	0/1:25,45:70:99:1843,0,911
X	13841261	.	A	G	123.77	.	AC=1;AF=0.500;AN=2;BaseQRankSum=-0.103;ClippingRankSum=0.000;DP=73;ExcessHet=3.0103;FS=2.486;MLEAC=1;MLEAF=0.500;MQ=43.95;MQRankSum=-1.090;QD=1.70;ReadPosRankSum=1.267;SOR=0.906	GT:AD:DP:GQ:PL	0/1:59,14:73:99:152,0,1405
X	13842995	.	G	C	811.77	.	AC=1;AF=0.500;AN=2;BaseQRankSum=2.135;ClippingRankSum=0.000;DP=53;ExcessHet=3.0103;FS=4.156;MLEAC=1;MLEAF=0.500;MQ=44.00;MQRankSum=0.000;QD=15.32;ReadPosRankSum=-1.506;SOR=1.037	GT:AD:DP:GQ:PL	0/1:18,35:53:99:840,0,331
X	13843015	.	G	A	790.77	.	AC=1;AF=0.500;AN=2;BaseQRankSum=-3.658;ClippingRankSum=0.000;DP=60;ExcessHet=3.0103;FS=7.277;MLEAC=1;MLEAF=0.500;MQ=43.92;MQRankSum=0.372;QD=13.40;ReadPosRankSum=-0.195;SOR=0.848	GT:AD:DP:GQ:PL	0/1:23,36:59:99:819,0,508
X	13843048	.	T	C	891.77	.	AC=1;AF=0.500;AN=2;BaseQRankSum=-2.877;ClippingRankSum=0.000;DP=57;ExcessHet=3.0103;FS=9.705;MLEAC=1;MLEAF=0.500;MQ=43.91;MQRankSum=-0.228;QD=15.65;ReadPosRankSum=-0.756;SOR=1.418	GT:AD:DP:GQ:PL	0/1:33,24:57:99:920,0,1297
X	13843053	.	C	A	894.77	.	AC=1;AF=0.500;AN=2;BaseQRankSum=0.009;ClippingRankSum=0.000;DP=57;ExcessHet=3.0103;FS=12.127;MLEAC=1;MLEAF=0.500;MQ=43.91;MQRankSum=-0.177;QD=15.70;ReadPosRankSum=-1.047;SOR=1.502	GT:AD:DP:GQ:PL	0/1:32,25:57:99:923,0,1268
X	13843076	.	A	T	1760.77	.	AC=2;AF=1.00;AN=2;DP=62;ExcessHet=3.0103;FS=0.000;MLEAC=2;MLEAF=1.00;MQ=43.87;QD=28.40;SOR=0.758	GT:AD:DP:GQ:PL	1/1:0,62:62:99:1789,186,0
X	13843137	.	T	C	933.77	.	AC=1;AF=0.500;AN=2;BaseQRankSum=1.183;ClippingRankSum=0.000;DP=62;ExcessHet=3.0103;FS=1.037;MLEAC=1;MLEAF=0.500;MQ=43.83;MQRankSum=0.447;QD=15.06;ReadPosRankSum=-0.872;SOR=0.525	GT:AD:DP:GQ:PL	0/1:20,42:62:99:962,0,376
X	13843183	.	T	A	231.77	.	AC=1;AF=0.500;AN=2;BaseQRankSum=-2.728;ClippingRankSum=0.000;DP=61;ExcessHet=3.0103;FS=6.115;MLEAC=1;MLEAF=0.500;MQ=43.73;MQRankSum=-2.507;QD=3.80;ReadPosRankSum=-0.419;SOR=1.593	GT:AD:DP:GQ:PL	0/1:45,16:61:99:260,0,1082
X	13843229	.	C	A	1908.77	.	AC=1;AF=0.500;AN=2;BaseQRankSum=-1.210;ClippingRankSum=0.000;DP=66;ExcessHet=3.0103;FS=5.850;MLEAC=1;MLEAF=0.500;MQ=43.73;MQRankSum=1.381;QD=28.92;ReadPosRankSum=-0.242;SOR=0.600	GT:AD:DP:GQ:PL	0/1:17,49:66:99:1937,0,577
X	13843243	.	T	G	1872.77	.	AC=1;AF=0.500;AN=2;BaseQRankSum=-1.062;ClippingRankSum=0.000;DP=66;ExcessHet=3.0103;FS=7.486;MLEAC=1;MLEAF=0.500;MQ=43.73;MQRankSum=1.247;QD=28.38;ReadPosRankSum=0.202;SOR=0.855	GT:AD:DP:GQ:PL	0/1:18,48:66:99:1901,0,601
X	13843308	.	T	G	1692.77	.	AC=2;AF=1.00;AN=2;DP=62;ExcessHet=3.0103;FS=0.000;MLEAC=2;MLEAF=1.00;MQ=43.84;QD=27.30;SOR=0.976	GT:AD:DP:GQ:PL	1/1:0,62:62:99:1721,186,0
X	13843419	.	AGGCGTTG	A	377.73	.	AC=1;AF=0.500;AN=2;BaseQRankSum=-0.801;ClippingRankSum=0.000;DP=55;ExcessHet=3.0103;FS=20.264;MLEAC=1;MLEAF=0.500;MQ=43.32;MQRankSum=-2.080;QD=6.87;ReadPosRankSum=-0.290;SOR=2.058	GT:AD:DP:GQ:PL	0/1:42,13:55:99:415,0,1751
X	13843428	.	ACTGCACAATTCAAACGG	A	371.73	.	AC=1;AF=0.500;AN=2;BaseQRankSum=0.509;ClippingRankSum=0.000;DP=57;ExcessHet=3.0103;FS=18.884;MLEAC=1;MLEAF=0.500;MQ=42.98;MQRankSum=-1.534;QD=6.52;SOR=2.068	GT:AD:DP:GQ:PL	0/1:44,13:57:99:409,0,1850
X	13843429	.	C	T	953.77	.	AC=1;AF=0.500;AN=2;BaseQRankSum=0.262;ClippingRankSum=0.000;DP=54;ExcessHet=3.0103;FS=19.905;MLEAC=1;MLEAF=0.500;MQ=43.31;MQRankSum=2.052;QD=17.66;SOR=1.286	GT:AD:DP:GQ:PL	0/1:13,41:54:99:982,0,423
X	13843467	.	G	A	2219.77	.	AC=2;AF=1.00;AN=2;DP=49;ExcessHet=3.0103;FS=0.000;MLEAC=2;MLEAF=1.00;MQ=42.46;QD=31.59;SOR=1.112	GT:AD:DP:GQ:PL	1/1:0,49:49:99:2248,151,0
X	13843468	.	C	T	2174.77	.	AC=2;AF=1.00;AN=2;DP=49;ExcessHet=3.0103;FS=0.000;MLEAC=2;MLEAF=1.00;MQ=42.46;QD=29.17;SOR=1.112	GT:AD:DP:GQ:PL	1/1:0,49:49:99:2203,147,0
X	13843470	.	G	C	2174.77	.	AC=2;AF=1.00;AN=2;DP=48;ExcessHet=3.0103;FS=0.000;MLEAC=2;MLEAF=1.00;MQ=42.43;QD=31.17;SOR=1.067	GT:AD:DP:GQ:PL	1/1:0,48:48:99:2203,148,0
X	13843519	.	T	TGCTGCGAACCTTCTA	2121.73	.	AC=2;AF=1.00;AN=2;DP=39;ExcessHet=3.0103;FS=0.000;MLEAC=2;MLEAF=1.00;MQ=42.37;QD=31.16;SOR=0.850	GT:AD:DP:GQ:PL	1/1:0,39:39:99:2159,147,0
X	13843721	.	G	A	2299.77	.	AC=2;AF=1.00;AN=2;DP=81;ExcessHet=3.0103;FS=0.000;MLEAC=2;MLEAF=1.00;MQ=43.75;QD=28.39;SOR=1.058	GT:AD:DP:GQ:PL	1/1:0,81:81:99:2328,243,0
X	13844120	.	T	C	934.77	.	AC=1;AF=0.500;AN=2;BaseQRankSum=-2.832;ClippingRankSum=0.000;DP=59;ExcessHet=3.0103;FS=2.551;MLEAC=1;MLEAF=0.500;MQ=43.55;MQRankSum=0.246;QD=15.84;ReadPosRankSum=0.888;SOR=0.384	GT:AD:DP:GQ:PL	0/1:16,43:59:99:963,0,287
X	13844159	.	G	T	106.77	.	AC=1;AF=0.500;AN=2;BaseQRankSum=-0.939;ClippingRankSum=0.000;DP=50;ExcessHet=3.0103;FS=0.000;MLEAC=1;MLEAF=0.500;MQ=42.93;MQRankSum=0.280;QD=2.14;ReadPosRankSum=0.716;SOR=0.602	GT:AD:DP:GQ:PL	0/1:40,10:50:99:135,0,967
X	13844183	.	A	ACACG	1245.73	.	AC=1;AF=0.500;AN=2;BaseQRankSum=-1.704;ClippingRankSum=0.000;DP=46;ExcessHet=3.0103;FS=0.000;MLEAC=1;MLEAF=0.500;MQ=43.08;MQRankSum=-0.401;QD=28.97;ReadPosRankSum=0.664;SOR=0.846	GT:AD:DP:GQ:PL	0/1:12,31:43:99:1283,0,393
X	13844288	.	G	A	265.77	.	AC=1;AF=0.500;AN=2;BaseQRankSum=-1.722;ClippingRankSum=0.000;DP=53;ExcessHet=3.0103;FS=9.879;MLEAC=1;MLEAF=0.500;MQ=41.31;MQRankSum=2.077;QD=5.01;ReadPosRankSum=1.311;SOR=2.368	GT:AD:DP:GQ:PL	0/1:36,17:53:99:294,0,783
X	13844495	.	T	TCA	320.73	.	AC=1;AF=0.500;AN=2;BaseQRankSum=0.326;ClippingRankSum=0.000;DP=32;ExcessHet=3.0103;FS=0.000;MLEAC=1;MLEAF=0.500;MQ=31.82;MQRankSum=0.339;QD=14.58;ReadPosRankSum=0.538;SOR=1.061	GT:AD:DP:GQ:PL	0/1:4,18:22:44:358,0,44
X	13845297	.	ACCC	A	87.73	.	AC=1;AF=0.500;AN=2;BaseQRankSum=2.189;ClippingRankSum=0.000;DP=22;ExcessHet=3.0103;FS=13.222;MLEAC=1;MLEAF=0.500;MQ=43.51;MQRankSum=0.000;QD=8.77;ReadPosRankSum=-1.465;SOR=2.202	GT:AD:DP:GQ:PL	0/1:4,6:10:40:125,0,40
X	13845771	.	C	G	1146.77	.	AC=2;AF=1.00;AN=2;DP=43;ExcessHet=3.0103;FS=0.000;MLEAC=2;MLEAF=1.00;MQ=43.95;QD=26.67;SOR=0.836	GT:AD:DP:GQ:PL	1/1:0,43:43:99:1175,128,0
X	13845847	.	AT	A	831.37	.	AC=1;AF=0.500;AN=2;BaseQRankSum=0.382;ClippingRankSum=0.000;DP=61;ExcessHet=3.0103;FS=1.554;MLEAC=1;MLEAF=0.500;MQ=43.90;MQRankSum=-0.541;QD=14.59;ReadPosRankSum=-1.563;SOR=0.419	GT:AD:DP:GQ:PL	0/1:8,49:57:8:868,0,8
X	13846097	.	GT	G	238.73	.	AC=1;AF=0.500;AN=2;BaseQRankSum=1.272;ClippingRankSum=0.000;DP=49;ExcessHet=3.0103;FS=5.297;MLEAC=1;MLEAF=0.500;MQ=43.76;MQRankSum=-1.421;QD=5.19;ReadPosRankSum=0.597;SOR=1.336	GT:AD:DP:GQ:PL	0/1:34,12:46:99:276,0,519
X	13846099	.	T	A	65.77	.	AC=1;AF=0.500;AN=2;BaseQRankSum=-0.148;ClippingRankSum=0.000;DP=49;ExcessHet=3.0103;FS=1.395;MLEAC=1;MLEAF=0.500;MQ=43.76;MQRankSum=-2.091;QD=1.34;ReadPosRankSum=1.008;SOR=0.818	GT:AD:DP:GQ:PL	0/1:40,9:49:94:94,0,1663
X	13846308	.	CA	C	1876.73	.	AC=2;AF=1.00;AN=2;BaseQRankSum=-0.081;ClippingRankSum=0.000;DP=50;ExcessHet=3.0103;FS=0.000;MLEAC=2;MLEAF=1.00;MQ=43.11;MQRankSum=-0.860;QD=26.96;ReadPosRankSum=1.411;SOR=0.446	GT:AD:DP:GQ:PL	1/1:1,46:47:99:1914,115,0
X	13846332	.	C	CAGTAGT	2321.73	.	AC=2;AF=1.00;AN=2;DP=51;ExcessHet=3.0103;FS=0.000;MLEAC=2;MLEAF=1.00;MQ=43.05;QD=33.42;SOR=0.994	GT:AD:DP:GQ:PL	1/1:0,51:51:99:2359,159,0
X	13846333	.	TCC	T	2321.73	.	AC=2;AF=1.00;AN=2;DP=50;ExcessHet=3.0103;FS=0.000;MLEAC=2;MLEAF=1.00;MQ=43.03;QD=35.28;SOR=1.051	GT:AD:DP:GQ:PL	1/1:0,50:50:99:2359,159,0
X	13846339	.	T	A	2221.77	.	AC=2;AF=1.00;AN=2;DP=48;ExcessHet=3.0103;FS=0.000;MLEAC=2;MLEAF=1.00;MQ=42.99;QD=27.88;SOR=0.963	GT:AD:DP:GQ:PL	1/1:0,48:48:99:2250,151,0
X	13846344	.	T	TCC	2437.73	.	AC=2;AF=1.00;AN=2;DP=54;ExcessHet=3.0103;FS=0.000;MLEAC=2;MLEAF=1.00;MQ=43.10;QD=24.85;SOR=0.931	GT:AD:DP:GQ:PL	1/1:0,54:54:99:2475,166,0
X	13846346	.	T	TC	880.73	.	AC=2;AF=1.00;AN=2;BaseQRankSum=1.880;ClippingRankSum=0.000;DP=54;ExcessHet=3.0103;FS=6.927;MLEAC=2;MLEAF=1.00;MQ=43.10;MQRankSum=-1.338;QD=19.15;ReadPosRankSum=-0.647;SOR=0.588	GT:AD:DP:GQ:PL	1/1:2,44:46:97:918,97,0
X	13846358	.	G	T	2292.77	.	AC=2;AF=1.00;AN=2;DP=49;ExcessHet=3.0103;FS=0.000;MLEAC=2;MLEAF=1.00;MQ=43.15;QD=28.10;SOR=0.733	GT:AD:DP:GQ:PL	1/1:0,49:49:99:2321,162,0
X	13846496	.	TTTGTTG	T	1519.73	.	AC=1;AF=0.500;AN=2;BaseQRankSum=0.097;ClippingRankSum=0.000;DP=57;ExcessHet=3.0103;FS=0.000;MLEAC=1;MLEAF=0.500;MQ=43.09;MQRankSum=-0.358;QD=31.66;ReadPosRankSum=0.714;SOR=0.758	GT:AD:DP:GQ:PL	0/1:9,39:48:99:1557,0,260
X	13846564	.	T	A	1416.77	.	AC=2;AF=1.00;AN=2;DP=54;ExcessHet=3.0103;FS=0.000;MLEAC=2;MLEAF=1.00;MQ=42.92;QD=26.24;SOR=0.931	GT:AD:DP:GQ:PL	1/1:0,54:54:99:1445,161,0
X	13846664	.	C	T	1451.77	.	AC=1;AF=0.500;AN=2;BaseQRankSum=0.633;ClippingRankSum=0.000;DP=51;ExcessHet=3.0103;FS=2.815;MLEAC=1;MLEAF=0.500;MQ=43.76;MQRankSum=-1.007;QD=28.47;ReadPosRankSum=-1.150;SOR=0.510	GT:AD:DP:GQ:PL	0/1:13,38:51:99:1480,0,429
X	13846679	.	T	C	1472.77	.	AC=1;AF=0.500;AN=2;BaseQRankSum=-0.978;ClippingRankSum=0.000;DP=52;ExcessHet=3.0103;FS=2.705;MLEAC=1;MLEAF=0.500;MQ=43.77;MQRankSum=-1.046;QD=28.32;ReadPosRankSum=-1.269;SOR=0.741	GT:AD:DP:GQ:PL	0/1:14,38:52:99:1501,0,462
X	13846699	.	GA	G	102.73	.	AC=1;AF=0.500;AN=2;BaseQRankSum=1.802;ClippingRankSum=0.000;DP=51;ExcessHet=3.0103;FS=1.269;MLEAC=1;MLEAF=0.500;MQ=43.90;MQRankSum=0.892;QD=2.10;ReadPosRankSum=0.691;SOR=0.442	GT:AD:DP:GQ:PL	0/1:36,13:49:99:140,0,700
X	13847469	.	CGTT	C	250.73	.	AC=1;AF=0.500;AN=2;BaseQRankSum=-0.254;ClippingRankSum=0.000;DP=35;ExcessHet=3.0103;FS=0.000;MLEAC=1;MLEAF=0.500;MQ=43.40;MQRankSum=0.000;QD=7.16;ReadPosRankSum=0.261;SOR=0.616	GT:AD:DP:GQ:PL	0/1:23,12:35:99:288,0,897
X	13847470	.	GT	G	170.73	.	AC=1;AF=0.500;AN=2;BaseQRankSum=-2.374;ClippingRankSum=0.000;DP=35;ExcessHet=3.0103;FS=1.455;MLEAC=1;MLEAF=0.500;MQ=43.40;MQRankSum=0.096;QD=5.34;ReadPosRankSum=0.395;SOR=1.041	GT:AD:DP:GQ:PL	0/1:15,17:32:99:208,0,456
X	13847563	.	C	A	256.77	.	AC=1;AF=0.500;AN=2;BaseQRankSum=-0.577;ClippingRankSum=0.000;DP=33;ExcessHet=3.0103;FS=0.000;MLEAC=1;MLEAF=0.500;MQ=43.36;MQRankSum=-0.157;QD=7.78;ReadPosRankSum=-0.295;SOR=0.616	GT:AD:DP:GQ:PL	0/1:23,10:33:99:285,0,879
X	13847583	.	G	A	223.77	.	AC=1;AF=0.500;AN=2;BaseQRankSum=1.818;ClippingRankSum=0.000;DP=35;ExcessHet=3.0103;FS=1.480;MLEAC=1;MLEAF=0.500;MQ=43.72;MQRankSum=1.432;QD=6.39;ReadPosRankSum=1.095;SOR=0.784	GT:AD:DP:GQ:PL	0/1:26,9:35:99:252,0,969
X	13847660	.	T	TTTTCTG,TTTTCTGTTTCTGTTTCTG	1255.73	.	AC=1,1;AF=0.500,0.500;AN=2;DP=38;ExcessHet=3.0103;FS=0.000;MLEAC=1,1;MLEAF=0.500,0.500;MQ=42.26;QD=24.43;SOR=0.756	GT:AD:DP:GQ:PL	1/2:0,10,21:31:99:1293,881,851,400,0,335
X	13847698	.	A	T	936.77	.	AC=1;AF=0.500;AN=2;BaseQRankSum=1.224;ClippingRankSum=0.000;DP=39;ExcessHet=3.0103;FS=1.302;MLEAC=1;MLEAF=0.500;MQ=42.23;MQRankSum=-1.712;QD=24.02;ReadPosRankSum=-1.029;SOR=0.741	GT:AD:DP:GQ:PL	0/1:13,26:39:99:965,0,468
X	13847709	.	TTCC	T	840.73	.	AC=1;AF=0.500;AN=2;BaseQRankSum=0.628;ClippingRankSum=0.000;DP=36;ExcessHet=3.0103;FS=1.366;MLEAC=1;MLEAF=0.500;MQ=42.08;MQRankSum=-1.970;QD=23.35;ReadPosRankSum=-1.071;SOR=0.869	GT:AD:DP:GQ:PL	0/1:13,23:36:99:878,0,477
X	13847860	.	AC	A	441.73	.	AC=1;AF=0.500;AN=2;BaseQRankSum=-0.331;ClippingRankSum=0.000;DP=30;ExcessHet=3.0103;FS=0.000;MLEAC=1;MLEAF=0.500;MQ=43.93;MQRankSum=-0.426;QD=15.23;ReadPosRankSum=0.000;SOR=0.593	GT:AD:DP:GQ:PL	0/1:6,23:29:74:479,0,74
X	13848189	.	T	C	370.77	.	AC=1;AF=0.500;AN=2;BaseQRankSum=3.415;ClippingRankSum=0.000;DP=49;ExcessHet=3.0103;FS=5.128;MLEAC=1;MLEAF=0.500;MQ=44.00;MQRankSum=0.000;QD=8.06;ReadPosRankSum=-1.922;SOR=1.792	GT:AD:DP:GQ:PL	0/1:34,12:46:99:399,0,1560
X	13848195	.	C	A	402.77	.	AC=1;AF=0.500;AN=2;BaseQRankSum=3.160;ClippingRankSum=0.000;DP=51;ExcessHet=3.0103;FS=7.065;MLEAC=1;MLEAF=0.500;MQ=44.00;MQRankSum=0.000;QD=8.39;ReadPosRankSum=-1.127;SOR=1.866	GT:AD:DP:GQ:PL	0/1:35,13:48:99:431,0,1582
X	13848217	.	T	G	146.77	.	AC=1;AF=0.500;AN=2;BaseQRankSum=-0.879;ClippingRankSum=0.000;DP=47;ExcessHet=3.0103;FS=0.000;MLEAC=1;MLEAF=0.500;MQ=44.00;MQRankSum=0.000;QD=3.49;ReadPosRankSum=2.126;SOR=0.818	GT:AD:DP:GQ:PL	0/1:31,11:42:99:175,0,736
X	13848333	.	C	T	399.77	.	AC=1;AF=0.500;AN=2;BaseQRankSum=1.115;ClippingRankSum=0.000;DP=48;ExcessHet=3.0103;FS=0.000;MLEAC=1;MLEAF=0.500;MQ=44.00;MQRankSum=0.000;QD=8.33;ReadPosRankSum=-0.929;SOR=0.790	GT:AD:DP:GQ:PL	0/1:35,13:48:99:428,0,1653
X	13848336	.	A	C	396.77	.	AC=1;AF=0.500;AN=2;BaseQRankSum=-0.149;ClippingRankSum=0.000;DP=49;ExcessHet=3.0103;FS=4.620;MLEAC=1;MLEAF=0.500;MQ=44.00;MQRankSum=0.000;QD=8.10;ReadPosRankSum=-1.008;SOR=1.067	GT:AD:DP:GQ:PL	0/1:36,13:49:99:425,0,1678
X	13848914	.	A	C	1188.77	.	AC=2;AF=1.00;AN=2;DP=46;ExcessHet=3.0103;FS=0.000;MLEAC=2;MLEAF=1.00;MQ=43.83;QD=25.84;SOR=1.085	GT:AD:DP:GQ:PL	1/1:0,46:46:99:1217,137,0
X	13848957	.	G	A	217.77	.	AC=1;AF=0.500;AN=2;BaseQRankSum=0.760;ClippingRankSum=0.000;DP=42;ExcessHet=3.0103;FS=4.770;MLEAC=1;MLEAF=0.500;MQ=43.82;MQRankSum=-1.280;QD=5.18;ReadPosRankSum=-1.538;SOR=1.508	GT:AD:DP:GQ:PL	0/1:29,13:42:99:246,0,701
X	13849004	.	CA	C	566.73	.	AC=2;AF=1.00;AN=2;BaseQRankSum=1.682;ClippingRankSum=0.000;DP=44;ExcessHet=3.0103;FS=0.000;MLEAC=2;MLEAF=1.00;MQ=43.87;MQRankSum=-0.366;QD=13.49;ReadPosRankSum=-1.120;SOR=0.538	GT:AD:DP:GQ:PL	1/1:3,39:42:61:604,61,0
X	13849354	.	T	C	737.77	.	AC=2;AF=1.00;AN=2;DP=29;ExcessHet=3.0103;FS=0.000;MLEAC=2;MLEAF=1.00;MQ=43.86;QD=25.44;SOR=1.688	GT:AD:DP:GQ:PL	1/1:0,29:29:86:766,86,0
X	13849959	.	A	C	112.77	.	AC=1;AF=0.500;AN=2;BaseQRankSum=1.713;ClippingRankSum=0.000;DP=47;ExcessHet=3.0103;FS=1.408;MLEAC=1;MLEAF=0.500;MQ=44.00;MQRankSum=0.000;QD=2.40;ReadPosRankSum=-0.339;SOR=0.395	GT:AD:DP:GQ:PL	0/1:37,10:47:99:141,0,882
X	13850023	.	G	GT	33.73	.	AC=1;AF=0.500;AN=2;BaseQRankSum=-1.579;ClippingRankSum=0.000;DP=43;ExcessHet=3.0103;FS=0.000;MLEAC=1;MLEAF=0.500;MQ=44.00;MQRankSum=0.000;QD=0.82;ReadPosRankSum=1.056;SOR=0.892	GT:AD:DP:GQ:PL	0/1:32,9:41:71:71,0,523
X	13850111	.	AT	A	32.73	.	AC=1;AF=0.500;AN=2;BaseQRankSum=-0.023;ClippingRankSum=0.000;DP=36;ExcessHet=3.0103;FS=6.576;MLEAC=1;MLEAF=0.500;MQ=44.00;MQRankSum=0.000;QD=1.02;ReadPosRankSum=0.283;SOR=1.789	GT:AD:DP:GQ:PL	0/1:24,8:32:70:70,0,447
X	13850140	.	A	G	119.77	.	AC=1;AF=0.500;AN=2;BaseQRankSum=1.180;ClippingRankSum=0.000;DP=35;ExcessHet=3.0103;FS=7.510;MLEAC=1;MLEAF=0.500;MQ=44.00;MQRankSum=0.000;QD=3.42;ReadPosRankSum=0.942;SOR=2.270	GT:AD:DP:GQ:PL	0/1:29,6:35:99:148,0,1158
X	13850142	.	G	GT	110.73	.	AC=1;AF=0.500;AN=2;BaseQRankSum=0.070;ClippingRankSum=0.000;DP=34;ExcessHet=3.0103;FS=7.574;MLEAC=1;MLEAF=0.500;MQ=44.00;MQRankSum=0.000;QD=3.26;ReadPosRankSum=0.701;SOR=2.260	GT:AD:DP:GQ:PL	0/1:28,6:34:99:148,0,1158
X	13850306	.	C	CTTT	74.73	.	AC=1;AF=0.500;AN=2;BaseQRankSum=0.477;ClippingRankSum=0.000;DP=43;ExcessHet=3.0103;FS=7.218;MLEAC=1;MLEAF=0.500;MQ=44.00;MQRankSum=0.000;QD=1.92;ReadPosRankSum=-1.447;SOR=2.292	GT:AD:DP:GQ:PL	0/1:33,6:39:99:112,0,1140
X	13850606	.	A	AT	289.73	.	AC=1;AF=0.500;AN=2;BaseQRankSum=0.298;ClippingRankSum=0.000;DP=51;ExcessHet=3.0103;FS=0.000;MLEAC=1;MLEAF=0.500;MQ=44.00;MQRankSum=0.000;QD=5.91;ReadPosRankSum=-1.216;SOR=0.646	GT:AD:DP:GQ:PL	0/1:39,10:49:99:327,0,1693
X	13850620	.	T	C	349.77	.	AC=1;AF=0.500;AN=2;BaseQRankSum=-1.898;ClippingRankSum=0.000;DP=50;ExcessHet=3.0103;FS=0.000;MLEAC=1;MLEAF=0.500;MQ=44.00;MQRankSum=0.000;QD=7.00;ReadPosRankSum=-1.111;SOR=0.673	GT:AD:DP:GQ:PL	0/1:37,13:50:99:378,0,1667
X	13850839	.	T	C	135.77	.	AC=1;AF=0.500;AN=2;BaseQRankSum=-0.530;ClippingRankSum=0.000;DP=48;ExcessHet=3.0103;FS=5.058;MLEAC=1;MLEAF=0.500;MQ=43.41;MQRankSum=-0.826;QD=2.89;ReadPosRankSum=-0.701;SOR=0.531	GT:AD:DP:GQ:PL	0/1:36,11:47:99:164,0,853
X	13851214	.	CTTGTTG	C,CTTG	1400.73	.	AC=1,1;AF=0.500,0.500;AN=2;DP=48;ExcessHet=3.0103;FS=0.000;MLEAC=1,1;MLEAF=0.500,0.500;MQ=42.66;QD=32.43;SOR=0.914	GT:AD:DP:GQ:PL	1/2:0,24,14:38:99:1438,520,462,888,0,862
X	13851277	.	G	GA	557.73	.	AC=1;AF=0.500;AN=2;BaseQRankSum=0.651;ClippingRankSum=0.000;DP=45;ExcessHet=3.0103;FS=1.333;MLEAC=1;MLEAF=0.500;MQ=42.61;MQRankSum=-0.559;QD=12.97;ReadPosRankSum=-0.715;SOR=1.140	GT:AD:DP:GQ:PL	0/1:13,30:43:99:595,0,151
X	13851360	.	T	A	1232.77	.	AC=1;AF=0.500;AN=2;BaseQRankSum=1.352;ClippingRankSum=0.000;DP=41;ExcessHet=3.0103;FS=0.000;MLEAC=1;MLEAF=0.500;MQ=42.93;MQRankSum=-1.071;QD=30.07;ReadPosRankSum=0.284;SOR=0.749	GT:AD:DP:GQ:PL	0/1:9,32:41:99:1261,0,266
X	13851370	.	TA	T	1180.73	.	AC=1;AF=0.500;AN=2;BaseQRankSum=-0.186;ClippingRankSum=0.000;DP=38;ExcessHet=3.0103;FS=1.495;MLEAC=1;MLEAF=0.500;MQ=43.75;MQRankSum=-0.694;QD=31.07;ReadPosRankSum=-0.340;SOR=0.452	GT:AD:DP:GQ:PL	0/1:8,30:38:99:1218,0,246
X	13851403	.	C	T	531.77	.	AC=1;AF=0.500;AN=2;BaseQRankSum=1.540;ClippingRankSum=0.000;DP=30;ExcessHet=3.0103;FS=7.732;MLEAC=1;MLEAF=0.500;MQ=43.11;MQRankSum=-0.847;QD=17.73;ReadPosRankSum=-1.478;SOR=0.678	GT:AD:DP:GQ:PL	0/1:6,24:30:60:560,0,60
X	13851434	.	GT	G,GTTTT	730.73	.	AC=1,1;AF=0.500,0.500;AN=2;DP=32;ExcessHet=3.0103;FS=0.000;MLEAC=1,1;MLEAF=0.500,0.500;MQ=42.74;QD=25.20;SOR=1.179	GT:AD:DP:GQ:PL	1/2:0,7,22:29:99:768,711,826,122,0,206
X	13851500	.	T	C	402.77	.	AC=1;AF=0.500;AN=2;BaseQRankSum=-3.185;ClippingRankSum=0.000;DP=28;ExcessHet=3.0103;FS=1.638;MLEAC=1;MLEAF=0.500;MQ=42.76;MQRankSum=-1.843;QD=14.38;ReadPosRankSum=-0.076;SOR=0.446	GT:AD:DP:GQ:PL	0/1:8,20:28:99:431,0,157
X	13851972	.	C	G	2430.77	.	AC=2;AF=1.00;AN=2;DP=64;ExcessHet=3.0103;FS=0.000;MLEAC=2;MLEAF=1.00;MQ=44.00;QD=20.73;SOR=0.822	GT:AD:DP:GQ:PL	1/1:0,64:64:99:2459,195,0
X	13851979	.	GAT	G	1194.73	.	AC=1;AF=0.500;AN=2;BaseQRankSum=-0.964;ClippingRankSum=0.000;DP=61;ExcessHet=3.0103;FS=3.797;MLEAC=1;MLEAF=0.500;MQ=44.00;MQRankSum=0.000;QD=20.60;ReadPosRankSum=-1.649;SOR=0.349	GT:AD:DP:GQ:PL	0/1:19,39:58:99:1232,0,507
X	13852056	.	T	G	334.77	.	AC=1;AF=0.500;AN=2;BaseQRankSum=1.521;ClippingRankSum=0.000;DP=60;ExcessHet=3.0103;FS=7.540;MLEAC=1;MLEAF=0.500;MQ=44.00;MQRankSum=0.000;QD=5.58;ReadPosRankSum=-2.276;SOR=0.936	GT:AD:DP:GQ:PL	0/1:40,20:60:99:363,0,927
X	13852505	.	C	T	191.77	.	AC=1;AF=0.500;AN=2;BaseQRankSum=-0.781;ClippingRankSum=0.000;DP=56;ExcessHet=3.0103;FS=1.185;MLEAC=1;MLEAF=0.500;MQ=43.95;MQRankSum=-1.691;QD=3.42;ReadPosRankSum=-0.446;SOR=0.976	GT:AD:DP:GQ:PL	0/1:42,14:56:99:220,0,1014
X	13852576	.	C	T	1640.77	.	AC=2;AF=1.00;AN=2;DP=58;ExcessHet=3.0103;FS=0.000;MLEAC=2;MLEAF=1.00;MQ=43.95;QD=28.29;SOR=0.762	GT:AD:DP:GQ:PL	1/1:0,58:58:99:1669,174,0
X	13852624	.	C	CTTT	336.73	.	AC=1;AF=0.500;AN=2;BaseQRankSum=3.083;ClippingRankSum=0.000;DP=57;ExcessHet=3.0103;FS=15.973;MLEAC=1;MLEAF=0.500;MQ=43.88;MQRankSum=-2.566;QD=6.60;ReadPosRankSum=-3.121;SOR=1.632	GT:AD:DP:GQ:PL	0/1:37,14:51:99:374,0,1109
X	13853283	.	A	C	593.77	.	AC=1;AF=0.500;AN=2;BaseQRankSum=1.617;ClippingRankSum=0.000;DP=58;ExcessHet=3.0103;FS=0.000;MLEAC=1;MLEAF=0.500;MQ=43.97;MQRankSum=-1.453;QD=10.24;ReadPosRankSum=-1.441;SOR=0.818	GT:AD:DP:GQ:PL	0/1:40,18:58:99:622,0,1625
X	13853284	.	C	A	593.77	.	AC=1;AF=0.500;AN=2;BaseQRankSum=1.502;ClippingRankSum=0.000;DP=58;ExcessHet=3.0103;FS=0.000;MLEAC=1;MLEAF=0.500;MQ=43.97;MQRankSum=-1.453;QD=10.24;ReadPosRankSum=-1.398;SOR=0.818	GT:AD:DP:GQ:PL	0/1:40,18:58:99:622,0,1625
X	13853361	.	G	A	804.77	.	AC=1;AF=0.500;AN=2;BaseQRankSum=-1.683;ClippingRankSum=0.000;DP=51;ExcessHet=3.0103;FS=6.540;MLEAC=1;MLEAF=0.500;MQ=43.92;MQRankSum=0.676;QD=15.78;ReadPosRankSum=-0.481;SOR=1.044	GT:AD:DP:GQ:PL	0/1:15,36:51:99:833,0,268
X	13853869	.	C	A	1286.77	.	AC=2;AF=1.00;AN=2;DP=47;ExcessHet=3.0103;FS=0.000;MLEAC=2;MLEAF=1.00;MQ=43.51;QD=27.38;SOR=0.823	GT:AD:DP:GQ:PL	1/1:0,47:47:99:1315,141,0
X	13853903	.	A	G	505.77	.	AC=1;AF=0.500;AN=2;BaseQRankSum=-0.824;ClippingRankSum=0.000;DP=57;ExcessHet=3.0103;FS=1.234;MLEAC=1;MLEAF=0.500;MQ=43.35;MQRankSum=2.031;QD=9.37;ReadPosRankSum=1.994;SOR=0.462	GT:AD:DP:GQ:PL	0/1:13,41:54:79:534,0,79
X	13853904	.	G	A	1975.77	.	AC=2;AF=1.00;AN=2;DP=56;ExcessHet=3.0103;FS=0.000;MLEAC=2;MLEAF=1.00;MQ=43.37;QD=24.85;SOR=0.922	GT:AD:DP:GQ:PL	1/1:0,56:56:99:2004,170,0
X	13854336	.	G	C	62.77	.	AC=1;AF=0.500;AN=2;BaseQRankSum=1.043;ClippingRankSum=0.000;DP=51;ExcessHet=3.0103;FS=1.553;MLEAC=1;MLEAF=0.500;MQ=40.97;MQRankSum=-1.444;QD=1.26;ReadPosRankSum=-0.146;SOR=0.399	GT:AD:DP:GQ:PL	0/1:42,8:50:91:91,0,1040
X	13854419	.	GT	G	1971.73	.	AC=2;AF=1.00;AN=2;DP=47;ExcessHet=3.0103;FS=0.000;MLEAC=2;MLEAF=1.00;MQ=39.28;QD=31.63;SOR=1.154	GT:AD:DP:GQ:PL	1/1:0,45:45:99:2009,136,0
X	13854423	.	GTGGGTCATTT	G	2015.73	.	AC=2;AF=1.00;AN=2;DP=45;ExcessHet=3.0103;FS=0.000;MLEAC=2;MLEAF=1.00;MQ=39.06;QD=28.38;SOR=1.154	GT:AD:DP:GQ:PL	1/1:0,45:45:99:2053,139,0
X	13854442	.	G	A	2041.77	.	AC=2;AF=1.00;AN=2;DP=46;ExcessHet=3.0103;FS=0.000;MLEAC=2;MLEAF=1.00;MQ=38.67;QD=30.24;SOR=0.976	GT:AD:DP:GQ:PL	1/1:0,46:46:99:2070,138,0
X	13854450	.	A	G	2221.77	.	AC=2;AF=1.00;AN=2;DP=47;ExcessHet=3.0103;FS=0.000;MLEAC=2;MLEAF=1.00;MQ=37.88;QD=31.95;SOR=1.378	GT:AD:DP:GQ:PL	1/1:0,47:47:99:2250,151,0
X	13854452	.	G	T	2086.77	.	AC=2;AF=1.00;AN=2;DP=46;ExcessHet=3.0103;FS=0.000;MLEAC=2;MLEAF=1.00;MQ=37.74;QD=33.53;SOR=1.329	GT:AD:DP:GQ:PL	1/1:0,46:46:99:2115,141,0
X	13854454	.	G	T	2041.77	.	AC=2;AF=1.00;AN=2;DP=46;ExcessHet=3.0103;FS=0.000;MLEAC=2;MLEAF=1.00;MQ=37.74;QD=28.13;SOR=1.329	GT:AD:DP:GQ:PL	1/1:0,46:46:99:2070,138,0
X	13854471	.	T	TTAATTC	2182.73	.	AC=2;AF=1.00;AN=2;DP=49;ExcessHet=3.0103;FS=0.000;MLEAC=2;MLEAF=1.00;MQ=37.71;QD=27.09;SOR=1.345	GT:AD:DP:GQ:PL	1/1:0,49:49:99:2220,150,0
X	13854474	.	A	AGAAAACTTAAGAAGATCCAAAGAAATGCCTTATGAAAATAAATTTACTATTCCCATATTATTTGTACATAG	3017.73	.	AC=2;AF=1.00;AN=2;DP=45;ExcessHet=3.0103;FS=0.000;MLEAC=2;MLEAF=1.00;MQ=37.64;QD=34.73;SOR=1.414	GT:AD:DP:GQ:PL	1/1:0,45:45:99:3055,202,0
X	13854526	.	A	G	2033.77	.	AC=2;AF=1.00;AN=2;DP=45;ExcessHet=3.0103;FS=0.000;MLEAC=2;MLEAF=1.00;MQ=41.38;QD=29.05;SOR=0.929	GT:AD:DP:GQ:PL	1/1:0,45:45:99:2062,138,0
X	13854527	.	C	T	2033.77	.	AC=2;AF=1.00;AN=2;DP=45;ExcessHet=3.0103;FS=0.000;MLEAC=2;MLEAF=1.00;MQ=41.38;QD=35.75;SOR=0.929	GT:AD:DP:GQ:PL	1/1:0,45:45:99:2062,138,0
X	13854530	.	G	A	2067.77	.	AC=2;AF=1.00;AN=2;DP=47;ExcessHet=3.0103;FS=0.000;MLEAC=2;MLEAF=1.00;MQ=41.49;QD=27.13;SOR=1.022	GT:AD:DP:GQ:PL	1/1:0,47:47:99:2096,141,0
X	13854540	.	CATAATATGCTTAA	C	2010.73	.	AC=2;AF=1.00;AN=2;DP=46;ExcessHet=3.0103;FS=0.000;MLEAC=2;MLEAF=1.00;MQ=41.99;QD=29.58;SOR=1.085	GT:AD:DP:GQ:PL	1/1:0,46:46:99:2048,139,0
X	13854580	.	C	T	1360.77	.	AC=2;AF=1.00;AN=2;DP=50;ExcessHet=3.0103;FS=0.000;MLEAC=2;MLEAF=1.00;MQ=41.48;QD=27.22;SOR=0.952	GT:AD:DP:GQ:PL	1/1:0,50:50:99:1389,150,0
X	13854681	.	C	T	1474.77	.	AC=2;AF=1.00;AN=2;DP=55;ExcessHet=3.0103;FS=0.000;MLEAC=2;MLEAF=1.00;MQ=42.44;QD=26.81;SOR=1.061	GT:AD:DP:GQ:PL	1/1:0,55:55:99:1503,164,0
X	13854886	.	A	G	136.77	.	AC=1;AF=0.500;AN=2;BaseQRankSum=0.641;ClippingRankSum=0.000;DP=50;ExcessHet=3.0103;FS=1.298;MLEAC=1;MLEAF=0.500;MQ=43.81;MQRankSum=-0.072;QD=2.74;ReadPosRankSum=1.380;SOR=0.954	GT:AD:DP:GQ:PL	0/1:38,12:50:99:165,0,889
X	13854951	.	G	A	151.77	.	AC=1;AF=0.500;AN=2;BaseQRankSum=0.816;ClippingRankSum=0.000;DP=43;ExcessHet=3.0103;FS=1.433;MLEAC=1;MLEAF=0.500;MQ=43.89;MQRankSum=-0.801;QD=3.53;ReadPosRankSum=-0.704;SOR=1.078	GT:AD:DP:GQ:PL	0/1:32,11:43:99:180,0,736
X	13855044	.	T	C	178.77	.	AC=1;AF=0.500;AN=2;BaseQRankSum=-1.965;ClippingRankSum=0.000;DP=42;ExcessHet=3.0103;FS=5.501;MLEAC=1;MLEAF=0.500;MQ=43.59;MQRankSum=-1.012;QD=4.26;ReadPosRankSum=1.677;SOR=1.765	GT:AD:DP:GQ:PL	0/1:30,12:42:99:207,0,689
X	13855124	.	T	A	289.77	.	AC=1;AF=0.500;AN=2;BaseQRankSum=0.017;ClippingRankSum=0.000;DP=37;ExcessHet=3.0103;FS=11.923;MLEAC=1;MLEAF=0.500;MQ=43.54;MQRankSum=-0.956;QD=7.83;ReadPosRankSum=-2.323;SOR=2.891	GT:AD:DP:GQ:PL	0/1:26,11:37:99:318,0,1426
X	13855135	.	A	T	249.77	.	AC=1;AF=0.500;AN=2;BaseQRankSum=0.846;ClippingRankSum=0.000;DP=36;ExcessHet=3.0103;FS=9.393;MLEAC=1;MLEAF=0.500;MQ=43.63;MQRankSum=-0.516;QD=6.94;ReadPosRankSum=-1.139;SOR=2.584	GT:AD:DP:GQ:PL	0/1:28,8:36:99:278,0,1491
X	13855149	.	A	C	190.77	.	AC=1;AF=0.500;AN=2;BaseQRankSum=-0.443;ClippingRankSum=0.000;DP=31;ExcessHet=3.0103;FS=7.647;MLEAC=1;MLEAF=0.500;MQ=43.57;MQRankSum=-0.682;QD=6.15;ReadPosRankSum=-0.785;SOR=2.266	GT:AD:DP:GQ:PL	0/1:25,6:31:99:219,0,1272
X	13855225	.	A	G	64.77	.	AC=1;AF=0.500;AN=2;BaseQRankSum=-0.537;ClippingRankSum=0.000;DP=35;ExcessHet=3.0103;FS=1.619;MLEAC=1;MLEAF=0.500;MQ=44.00;MQRankSum=0.000;QD=1.85;ReadPosRankSum=0.701;SOR=1.022	GT:AD:DP:GQ:PL	0/1:28,7:35:93:93,0,640
X	13855274	.	G	A	121.77	.	AC=1;AF=0.500;AN=2;BaseQRankSum=-1.661;ClippingRankSum=0.000;DP=35;ExcessHet=3.0103;FS=1.659;MLEAC=1;MLEAF=0.500;MQ=44.00;MQRankSum=0.000;QD=3.58;ReadPosRankSum=-0.367;SOR=1.241	GT:AD:DP:GQ:PL	0/1:25,9:34:99:150,0,613
X	13855382	.	G	A	986.77	.	AC=2;AF=1.00;AN=2;DP=38;ExcessHet=3.0103;FS=0.000;MLEAC=2;MLEAF=1.00;MQ=43.85;QD=26.67;SOR=0.984	GT:AD:DP:GQ:PL	1/1:0,37:37:99:1015,110,0
X	13855544	.	T	C	86.77	.	AC=1;AF=0.500;AN=2;BaseQRankSum=-1.018;ClippingRankSum=0.000;DP=35;ExcessHet=3.0103;FS=1.630;MLEAC=1;MLEAF=0.500;MQ=43.89;MQRankSum=0.864;QD=2.63;ReadPosRankSum=-0.687;SOR=1.059	GT:AD:DP:GQ:PL	0/1:25,8:33:99:115,0,576
X	13855571	.	T	G	237.77	.	AC=1;AF=0.500;AN=2;BaseQRankSum=-0.370;ClippingRankSum=0.000;DP=38;ExcessHet=3.0103;FS=1.640;MLEAC=1;MLEAF=0.500;MQ=43.90;MQRankSum=0.891;QD=6.79;ReadPosRankSum=-1.534;SOR=1.162	GT:AD:DP:GQ:PL	0/1:26,9:35:99:266,0,1086
X	13855577	.	G	A	210.77	.	AC=1;AF=0.500;AN=2;BaseQRankSum=1.149;ClippingRankSum=0.000;DP=37;ExcessHet=3.0103;FS=0.000;MLEAC=1;MLEAF=0.500;MQ=43.89;MQRankSum=0.783;QD=6.20;ReadPosRankSum=-0.279;SOR=0.746	GT:AD:DP:GQ:PL	0/1:27,7:34:99:239,0,1089
X	13855595	.	G	C	64.77	.	AC=1;AF=0.500;AN=2;BaseQRankSum=-1.640;ClippingRankSum=0.000;DP=35;ExcessHet=3.0103;FS=0.000;MLEAC=1;MLEAF=0.500;MQ=43.89;MQRankSum=0.783;QD=1.90;ReadPosRankSum=0.341;SOR=0.914	GT:AD:DP:GQ:PL	0/1:27,7:34:93:93,0,673
X	13855649	.	A	G	47.77	.	AC=1;AF=0.500;AN=2;BaseQRankSum=-0.209;ClippingRankSum=0.000;DP=32;ExcessHet=3.0103;FS=1.922;MLEAC=1;MLEAF=0.500;MQ=43.94;MQRankSum=0.572;QD=1.54;ReadPosRankSum=0.225;SOR=1.179	GT:AD:DP:GQ:PL	0/1:25,6:31:76:76,0,616
X	13855706	.	G	A	122.77	.	AC=1;AF=0.500;AN=2;BaseQRankSum=2.151;ClippingRankSum=0.000;DP=31;ExcessHet=3.0103;FS=1.688;MLEAC=1;MLEAF=0.500;MQ=44.00;MQRankSum=0.000;QD=4.09;ReadPosRankSum=-0.419;SOR=0.307	GT:AD:DP:GQ:PL	0/1:22,8:30:99:151,0,524
X	13855957	.	T	C	38.77	.	AC=1;AF=0.500;AN=2;BaseQRankSum=-0.579;ClippingRankSum=0.000;DP=27;ExcessHet=3.0103;FS=0.000;MLEAC=1;MLEAF=0.500;MQ=44.00;MQRankSum=0.000;QD=1.44;ReadPosRankSum=0.344;SOR=0.765	GT:AD:DP:GQ:PL	0/1:21,6:27:67:67,0,502
X	13856030	.	G	A	107.77	.	AC=1;AF=0.500;AN=2;BaseQRankSum=-2.176;ClippingRankSum=0.000;DP=35;ExcessHet=3.0103;FS=0.000;MLEAC=1;MLEAF=0.500;MQ=44.00;MQRankSum=0.000;QD=3.08;ReadPosRankSum=-0.517;SOR=0.593	GT:AD:DP:GQ:PL	0/1:26,9:35:99:136,0,628
X	13856123	.	T	C	84.77	.	AC=1;AF=0.500;AN=2;BaseQRankSum=1.522;ClippingRankSum=0.000;DP=37;ExcessHet=3.0103;FS=0.000;MLEAC=1;MLEAF=0.500;MQ=43.95;MQRankSum=-1.838;QD=2.29;ReadPosRankSum=0.939;SOR=0.927	GT:AD:DP:GQ:PL	0/1:29,8:37:99:113,0,703
X	13856376	.	G	A	807.77	.	AC=1;AF=0.500;AN=2;BaseQRankSum=1.478;ClippingRankSum=0.000;DP=42;ExcessHet=3.0103;FS=3.432;MLEAC=1;MLEAF=0.500;MQ=43.77;MQRankSum=0.618;QD=19.23;ReadPosRankSum=-1.687;SOR=0.552	GT:AD:DP:GQ:PL	0/1:9,33:42:99:836,0,127
X	13856428	.	C	CCTGCTGCTG	1459.73	.	AC=2;AF=1.00;AN=2;DP=35;ExcessHet=3.0103;FS=0.000;MLEAC=2;MLEAF=1.00;MQ=43.13;QD=27.46;SOR=0.922	GT:AD:DP:GQ:PL	1/1:0,31:31:99:1497,103,0
X	13856750	.	T	A	135.77	.	AC=1;AF=0.500;AN=2;BaseQRankSum=-1.219;ClippingRankSum=0.000;DP=47;ExcessHet=3.0103;FS=7.970;MLEAC=1;MLEAF=0.500;MQ=43.19;MQRankSum=0.026;QD=2.95;ReadPosRankSum=-1.876;SOR=2.200	GT:AD:DP:GQ:PL	0/1:35,11:46:99:164,0,785
X	13856769	.	A	T	114.77	.	AC=1;AF=0.500;AN=2;BaseQRankSum=1.431;ClippingRankSum=0.000;DP=50;ExcessHet=3.0103;FS=3.197;MLEAC=1;MLEAF=0.500;MQ=43.58;MQRankSum=-0.644;QD=2.30;ReadPosRankSum=0.627;SOR=1.332	GT:AD:DP:GQ:PL	0/1:41,9:50:99:143,0,958
X	13856885	.	T	G	376.77	.	AC=1;AF=0.500;AN=2;BaseQRankSum=-1.045;ClippingRankSum=0.000;DP=45;ExcessHet=3.0103;FS=0.000;MLEAC=1;MLEAF=0.500;MQ=43.36;MQRankSum=-2.754;QD=8.37;ReadPosRankSum=-0.239;SOR=0.582	GT:AD:DP:GQ:PL	0/1:33,12:45:99:405,0,8034
X	13856892	.	C	T	376.77	.	AC=1;AF=0.500;AN=2;BaseQRankSum=0.931;ClippingRankSum=0.000;DP=45;ExcessHet=3.0103;FS=1.291;MLEAC=1;MLEAF=0.500;MQ=43.40;MQRankSum=-3.199;QD=8.37;ReadPosRankSum=0.225;SOR=0.483	GT:AD:DP:GQ:PL	0/1:33,12:45:99:405,0,8551
X	13856893	.	T	A	376.77	.	AC=1;AF=0.500;AN=2;BaseQRankSum=2.009;ClippingRankSum=0.000;DP=45;ExcessHet=3.0103;FS=1.291;MLEAC=1;MLEAF=0.500;MQ=43.40;MQRankSum=-3.199;QD=8.37;ReadPosRankSum=0.344;SOR=0.483	GT:AD:DP:GQ:PL	0/1:33,12:45:99:405,0,8551
X	13856896	.	C	A	376.77	.	AC=1;AF=0.500;AN=2;BaseQRankSum=0.402;ClippingRankSum=0.000;DP=43;ExcessHet=3.0103;FS=1.433;MLEAC=1;MLEAF=0.500;MQ=43.37;MQRankSum=-3.310;QD=8.76;ReadPosRankSum=0.523;SOR=0.340	GT:AD:DP:GQ:PL	0/1:32,11:43:99:405,0,8551
X	13856900	X_13856900_SNP	G	T	337.77	.	AC=1;AF=0.500;AN=2;BaseQRankSum=1.774;ClippingRankSum=0.000;DB;DP=42;ExcessHet=3.0103;FS=3.180;MLEAC=1;MLEAF=0.500;MQ=43.77;MQRankSum=-3.926;QD=8.04;ReadPosRankSum=0.082;SOR=0.293	GT:AD:DP:GQ:PL	0/1:31,11:42:99:366,0,8493
X	13856909	.	T	G	337.77	.	AC=1;AF=0.500;AN=2;BaseQRankSum=-0.802;ClippingRankSum=0.000;DP=42;ExcessHet=3.0103;FS=5.513;MLEAC=1;MLEAF=0.500;MQ=43.77;MQRankSum=-3.926;QD=8.04;ReadPosRankSum=-0.182;SOR=0.477	GT:AD:DP:GQ:PL	0/1:31,11:42:99:366,0,8634
X	13856912	.	T	C	373.77	.	AC=1;AF=0.500;AN=2;BaseQRankSum=-2.683;ClippingRankSum=0.000;DP=44;ExcessHet=3.0103;FS=3.108;MLEAC=1;MLEAF=0.500;MQ=43.73;MQRankSum=-4.233;QD=8.49;ReadPosRankSum=-0.136;SOR=0.260	GT:AD:DP:GQ:PL	0/1:32,12:44:99:402,0,8955
X	13856920	.	C	A	421.77	.	AC=1;AF=0.500;AN=2;BaseQRankSum=-1.073;ClippingRankSum=0.000;DP=43;ExcessHet=3.0103;FS=5.089;MLEAC=1;MLEAF=0.500;MQ=43.73;MQRankSum=-3.942;QD=9.81;ReadPosRankSum=-0.697;SOR=0.458	GT:AD:DP:GQ:PL	0/1:30,13:43:99:450,0,8436
X	13856921	.	G	T	424.77	.	AC=1;AF=0.500;AN=2;BaseQRankSum=0.745;ClippingRankSum=0.000;DP=44;ExcessHet=3.0103;FS=4.911;MLEAC=1;MLEAF=0.500;MQ=43.73;MQRankSum=-4.002;QD=9.65;ReadPosRankSum=-0.477;SOR=0.490	GT:AD:DP:GQ:PL	0/1:31,13:44:99:453,0,8248
X	13856924	.	C	T	424.77	.	AC=1;AF=0.500;AN=2;BaseQRankSum=2.103;ClippingRankSum=0.000;DP=42;ExcessHet=3.0103;FS=7.585;MLEAC=1;MLEAF=0.500;MQ=43.72;MQRankSum=-4.110;QD=10.11;ReadPosRankSum=-0.512;SOR=0.719	GT:AD:DP:GQ:PL	0/1:30,12:42:99:453,0,8248
X	13856928	.	T	G	388.77	.	AC=1;AF=0.500;AN=2;BaseQRankSum=0.798;ClippingRankSum=0.000;DP=41;ExcessHet=3.0103;FS=7.944;MLEAC=1;MLEAF=0.500;MQ=43.71;MQRankSum=-4.047;QD=9.48;ReadPosRankSum=-0.770;SOR=0.695	GT:AD:DP:GQ:PL	0/1:29,12:41:99:417,0,7873
X	13856936	.	C	T	346.77	.	AC=1;AF=0.500;AN=2;BaseQRankSum=0.549;ClippingRankSum=0.000;DP=39;ExcessHet=3.0103;FS=8.506;MLEAC=1;MLEAF=0.500;MQ=43.75;MQRankSum=-3.998;QD=8.89;ReadPosRankSum=0.964;SOR=0.782	GT:AD:DP:GQ:PL	0/1:29,10:39:99:375,0,7710
X	13857068	.	G	C	55.77	.	AC=1;AF=0.500;AN=2;BaseQRankSum=1.809;ClippingRankSum=0.000;DP=30;ExcessHet=3.0103;FS=7.732;MLEAC=1;MLEAF=0.500;MQ=43.84;MQRankSum=-0.959;QD=1.86;ReadPosRankSum=-0.600;SOR=2.255	GT:AD:DP:GQ:PL	0/1:24,6:30:84:84,0,541
X	13857134	.	G	A	143.77	.	AC=1;AF=0.500;AN=2;BaseQRankSum=1.402;ClippingRankSum=0.000;DP=32;ExcessHet=3.0103;FS=14.588;MLEAC=1;MLEAF=0.500;MQ=43.59;MQRankSum=-0.913;QD=4.49;ReadPosRankSum=-0.063;SOR=3.816	GT:AD:DP:GQ:PL	0/1:23,9:32:99:172,0,567
X	13857181	.	G	A	219.77	.	AC=1;AF=0.500;AN=2;BaseQRankSum=-1.269;ClippingRankSum=0.000;DP=34;ExcessHet=3.0103;FS=8.175;MLEAC=1;MLEAF=0.500;MQ=43.61;MQRankSum=-1.198;QD=6.46;ReadPosRankSum=0.279;SOR=2.954	GT:AD:DP:GQ:PL	0/1:26,8:34:99:248,0,1131
X	13857190	.	G	A	219.77	.	AC=1;AF=0.500;AN=2;BaseQRankSum=-1.658;ClippingRankSum=0.000;DP=34;ExcessHet=3.0103;FS=8.175;MLEAC=1;MLEAF=0.500;MQ=43.61;MQRankSum=-1.198;QD=6.46;ReadPosRankSum=-0.863;SOR=2.954	GT:AD:DP:GQ:PL	0/1:26,8:34:99:248,0,1131
X	13857933	.	G	A	1215.77	.	AC=2;AF=1.00;AN=2;DP=45;ExcessHet=3.0103;FS=0.000;MLEAC=2;MLEAF=1.00;MQ=43.80;QD=27.02;SOR=0.829	GT:AD:DP:GQ:PL	1/1:0,45:45:99:1244,135,0
X	13858139	.	C	CT	150.25	.	AC=2;AF=1.00;AN=2;BaseQRankSum=0.246;ClippingRankSum=0.000;DP=23;ExcessHet=3.0103;FS=6.990;MLEAC=2;MLEAF=1.00;MQ=43.31;MQRankSum=-0.610;QD=10.02;ReadPosRankSum=-0.549;SOR=4.332	GT:AD:DP:GQ:PL	1/1:3,12:15:9:187,9,0
X	13858395	.	GT	G	582.74	.	AC=2;AF=1.00;AN=2;BaseQRankSum=1.222;ClippingRankSum=0.000;DP=57;ExcessHet=3.0103;FS=1.976;MLEAC=2;MLEAF=1.00;MQ=44.00;MQRankSum=0.000;QD=12.95;ReadPosRankSum=0.095;SOR=1.034	GT:AD:DP:GQ:PL	1/1:5,40:45:30:620,30,0
X	13858545	.	C	T	1058.77	.	AC=1;AF=0.500;AN=2;BaseQRankSum=2.644;ClippingRankSum=0.000;DP=60;ExcessHet=3.0103;FS=11.914;MLEAC=1;MLEAF=0.500;MQ=43.90;MQRankSum=1.813;QD=18.25;ReadPosRankSum=1.563;SOR=0.263	GT:AD:DP:GQ:PL	0/1:14,44:58:99:1087,0,198
X	13858613	.	G	A	1131.77	.	AC=1;AF=0.500;AN=2;BaseQRankSum=1.387;ClippingRankSum=0.000;DP=70;ExcessHet=3.0103;FS=3.622;MLEAC=1;MLEAF=0.500;MQ=43.92;MQRankSum=2.126;QD=16.17;ReadPosRankSum=-1.000;SOR=0.340	GT:AD:DP:GQ:PL	0/1:22,48:70:99:1160,0,356
X	13858664	.	ATT	A,AT	1462.73	.	AC=1,1;AF=0.500,0.500;AN=2;DP=71;ExcessHet=3.0103;FS=0.000;MLEAC=1,1;MLEAF=0.500,0.500;MQ=43.96;QD=22.50;SOR=0.787	GT:AD:DP:GQ:PL	1/2:0,43,22:65:99:1500,386,328,832,0,659
X	13858755	.	T	C	1122.77	.	AC=1;AF=0.500;AN=2;BaseQRankSum=0.614;ClippingRankSum=0.000;DP=63;ExcessHet=3.0103;FS=0.000;MLEAC=1;MLEAF=0.500;MQ=44.00;MQRankSum=0.000;QD=18.11;ReadPosRankSum=-0.452;SOR=0.639	GT:AD:DP:GQ:PL	0/1:16,46:62:99:1151,0,264
X	13859261	.	T	C	186.77	.	AC=1;AF=0.500;AN=2;BaseQRankSum=-1.342;ClippingRankSum=0.000;DP=50;ExcessHet=3.0103;FS=4.784;MLEAC=1;MLEAF=0.500;MQ=44.00;MQRankSum=0.000;QD=3.74;ReadPosRankSum=0.542;SOR=1.590	GT:AD:DP:GQ:PL	0/1:37,13:50:99:215,0,911
X	13859316	.	G	GTA	225.73	.	AC=1;AF=0.500;AN=2;BaseQRankSum=0.707;ClippingRankSum=0.000;DP=47;ExcessHet=3.0103;FS=3.615;MLEAC=1;MLEAF=0.500;MQ=44.00;MQRankSum=0.000;QD=4.91;ReadPosRankSum=-0.145;SOR=1.697	GT:AD:DP:GQ:PL	0/1:38,8:46:99:263,0,2028
X	13859329	.	A	G	134.77	.	AC=1;AF=0.500;AN=2;BaseQRankSum=-1.754;ClippingRankSum=0.000;DP=44;ExcessHet=3.0103;FS=0.000;MLEAC=1;MLEAF=0.500;MQ=44.00;MQRankSum=0.000;QD=3.06;ReadPosRankSum=-0.439;SOR=0.693	GT:AD:DP:GQ:PL	0/1:38,6:44:99:163,0,1968
X	13859996	.	GT	G	1083.73	.	AC=2;AF=1.00;AN=2;BaseQRankSum=-0.643;ClippingRankSum=0.000;DP=62;ExcessHet=3.0103;FS=3.485;MLEAC=2;MLEAF=1.00;MQ=44.00;MQRankSum=0.000;QD=18.69;ReadPosRankSum=1.345;SOR=0.621	GT:AD:DP:GQ:PL	1/1:1,57:58:99:1121,149,0
X	13860367	.	A	G	1280.77	.	AC=1;AF=0.500;AN=2;BaseQRankSum=1.673;ClippingRankSum=0.000;DP=59;ExcessHet=3.0103;FS=0.000;MLEAC=1;MLEAF=0.500;MQ=44.00;MQRankSum=0.000;QD=22.08;ReadPosRankSum=1.215;SOR=0.866	GT:AD:DP:GQ:PL	0/1:10,48:58:99:1309,0,107
X	13860446	.	A	T	1047.77	.	AC=1;AF=0.500;AN=2;BaseQRankSum=1.886;ClippingRankSum=0.000;DP=62;ExcessHet=3.0103;FS=1.078;MLEAC=1;MLEAF=0.500;MQ=43.88;MQRankSum=-0.585;QD=17.18;ReadPosRankSum=-0.418;SOR=0.693	GT:AD:DP:GQ:PL	0/1:17,44:61:99:1076,0,299
X	13860503	.	C	T	945.77	.	AC=1;AF=0.500;AN=2;BaseQRankSum=-0.081;ClippingRankSum=0.000;DP=55;ExcessHet=3.0103;FS=0.000;MLEAC=1;MLEAF=0.500;MQ=43.87;MQRankSum=-0.549;QD=17.51;ReadPosRankSum=-0.188;SOR=0.549	GT:AD:DP:GQ:PL	0/1:14,40:54:99:974,0,250
X	13860686	.	AT	A	471.73	.	AC=1;AF=0.500;AN=2;BaseQRankSum=2.029;ClippingRankSum=0.000;DP=58;ExcessHet=3.0103;FS=0.000;MLEAC=1;MLEAF=0.500;MQ=43.87;MQRankSum=1.435;QD=9.07;ReadPosRankSum=-0.779;SOR=0.658	GT:AD:DP:GQ:PL	0/1:17,35:52:99:509,0,201
X	13860863	.	AGTGTGT	A	2439.73	.	AC=2;AF=1.00;AN=2;DP=61;ExcessHet=3.0103;FS=0.000;MLEAC=2;MLEAF=1.00;MQ=43.89;QD=32.15;SOR=0.693	GT:AD:DP:GQ:PL	1/1:0,56:56:99:2477,169,0
X	13860907	.	T	A	1575.77	.	AC=2;AF=1.00;AN=2;DP=57;ExcessHet=3.0103;FS=0.000;MLEAC=2;MLEAF=1.00;MQ=44.00;QD=27.65;SOR=0.800	GT:AD:DP:GQ:PL	1/1:0,57:57:99:1604,171,0
X	13861164	.	C	T	399.77	.	AC=1;AF=0.500;AN=2;BaseQRankSum=2.723;ClippingRankSum=0.000;DP=42;ExcessHet=3.0103;FS=0.000;MLEAC=1;MLEAF=0.500;MQ=44.00;MQRankSum=0.000;QD=9.75;ReadPosRankSum=-0.611;SOR=0.871	GT:AD:DP:GQ:PL	0/1:28,13:41:99:428,0,1376
X	13861175	.	A	T	346.77	.	AC=1;AF=0.500;AN=2;BaseQRankSum=1.785;ClippingRankSum=0.000;DP=41;ExcessHet=3.0103;FS=0.000;MLEAC=1;MLEAF=0.500;MQ=44.00;MQRankSum=0.000;QD=8.67;ReadPosRankSum=-0.040;SOR=0.614	GT:AD:DP:GQ:PL	0/1:29,11:40:99:375,0,1408
X	13861376	.	G	GT	353.73	.	AC=1;AF=0.500;AN=2;BaseQRankSum=1.241;ClippingRankSum=0.000;DP=41;ExcessHet=3.0103;FS=1.705;MLEAC=1;MLEAF=0.500;MQ=43.65;MQRankSum=0.146;QD=10.72;ReadPosRankSum=-1.249;SOR=1.292	GT:AD:DP:GQ:PL	0/1:8,25:33:88:391,0,88
X	13861879	.	AG	A	220.73	.	AC=2;AF=1.00;AN=2;BaseQRankSum=1.348;ClippingRankSum=0.000;DP=24;ExcessHet=3.0103;FS=3.310;MLEAC=1;MLEAF=0.500;MQ=43.80;MQRankSum=1.282;QD=13.80;ReadPosRankSum=1.221;SOR=0.105	GT:AD:DP:GQ:PL	1/1:2,14:16:3:187,3,0
X	13862017	.	C	T	72.77	.	AC=1;AF=0.500;AN=2;BaseQRankSum=-3.355;ClippingRankSum=0.000;DP=53;ExcessHet=3.0103;FS=3.302;MLEAC=1;MLEAF=0.500;MQ=44.00;MQRankSum=0.000;QD=1.46;ReadPosRankSum=0.049;SOR=0.289	GT:AD:DP:GQ:PL	0/1:41,9:50:99:101,0,1055
X	13862204	.	C	T	1708.77	.	AC=2;AF=1.00;AN=2;DP=62;ExcessHet=3.0103;FS=0.000;MLEAC=2;MLEAF=1.00;MQ=43.97;QD=27.56;SOR=1.143	GT:AD:DP:GQ:PL	1/1:0,62:62:99:1737,186,0
X	13862787	.	C	T	1221.77	.	AC=1;AF=0.500;AN=2;BaseQRankSum=-1.824;ClippingRankSum=0.000;DP=69;ExcessHet=3.0103;FS=1.057;MLEAC=1;MLEAF=0.500;MQ=44.00;MQRankSum=0.000;QD=17.71;ReadPosRankSum=-0.769;SOR=0.500	GT:AD:DP:GQ:PL	0/1:18,51:69:99:1250,0,319
X	13863397	.	T	A	945.77	.	AC=1;AF=0.500;AN=2;BaseQRankSum=2.770;ClippingRankSum=0.000;DP=52;ExcessHet=3.0103;FS=0.000;MLEAC=1;MLEAF=0.500;MQ=43.91;MQRankSum=-0.750;QD=18.19;ReadPosRankSum=-1.263;SOR=0.601	GT:AD:DP:GQ:PL	0/1:12,40:52:99:974,0,165
X	13864141	.	A	ATATAT	564.73	.	AC=1;AF=0.500;AN=2;BaseQRankSum=0.911;ClippingRankSum=0.000;DP=57;ExcessHet=3.0103;FS=2.499;MLEAC=1;MLEAF=0.500;MQ=43.90;MQRankSum=-1.314;QD=10.46;ReadPosRankSum=-1.548;SOR=0.394	GT:AD:DP:GQ:PL	0/1:37,17:54:99:602,0,1503
X	13864248	.	G	GT	197	.	AC=2;AF=1.00;AN=2;BaseQRankSum=1.222;ClippingRankSum=0.000;DP=23;ExcessHet=3.0103;FS=4.301;MLEAC=2;MLEAF=1.00;MQ=43.91;MQRankSum=-0.196;QD=13.13;ReadPosRankSum=-0.425;SOR=2.833	GT:AD:DP:GQ:PL	1/1:2,13:15:12:234,12,0
X	13865162	.	C	CTT	870.73	.	AC=2;AF=1.00;AN=2;BaseQRankSum=-0.876;ClippingRankSum=0.000;DP=51;ExcessHet=3.0103;FS=0.000;MLEAC=2;MLEAF=1.00;MQ=43.94;MQRankSum=-0.201;QD=22.33;ReadPosRankSum=0.401;SOR=0.487	GT:AD:DP:GQ:PL	1/1:3,36:39:35:908,35,0
X	13865321	.	A	T	1205.77	.	AC=2;AF=1.00;AN=2;BaseQRankSum=1.806;ClippingRankSum=0.000;DP=45;ExcessHet=3.0103;FS=0.000;MLEAC=2;MLEAF=1.00;MQ=43.87;MQRankSum=-0.108;QD=26.79;ReadPosRankSum=-0.544;SOR=0.303	GT:AD:DP:GQ:PL	1/1:1,44:45:99:1234,125,0
X	13865686	.	AT	A	122.73	.	AC=1;AF=0.500;AN=2;BaseQRankSum=1.064;ClippingRankSum=0.000;DP=56;ExcessHet=3.0103;FS=1.182;MLEAC=1;MLEAF=0.500;MQ=43.97;MQRankSum=0.679;QD=2.36;ReadPosRankSum=-1.536;SOR=0.478	GT:AD:DP:GQ:PL	0/1:37,15:52:99:160,0,696
X	13866412	.	C	CA	949.73	.	AC=2;AF=1.00;AN=2;DP=44;ExcessHet=3.0103;FS=0.000;MLEAC=2;MLEAF=1.00;MQ=43.67;QD=22.61;SOR=1.127	GT:AD:DP:GQ:PL	1/1:0,42:42:99:987,126,0
X	13866533	.	A	T	1524.77	.	AC=2;AF=1.00;AN=2;DP=57;ExcessHet=3.0103;FS=0.000;MLEAC=2;MLEAF=1.00;MQ=43.97;QD=26.75;SOR=1.238	GT:AD:DP:GQ:PL	1/1:0,57:57:99:1553,170,0
X	13866644	.	T	A	1463.77	.	AC=2;AF=1.00;AN=2;BaseQRankSum=-1.758;ClippingRankSum=0.000;DP=56;ExcessHet=3.0103;FS=0.000;MLEAC=2;MLEAF=1.00;MQ=43.91;MQRankSum=-0.096;QD=26.14;ReadPosRankSum=2.328;SOR=0.436	GT:AD:DP:GQ:PL	1/1:1,55:56:99:1492,138,0
X	13866839	.	C	T	2659.77	.	AC=2;AF=1.00;AN=2;BaseQRankSum=1.755;ClippingRankSum=0.000;DP=67;ExcessHet=3.0103;FS=4.327;MLEAC=2;MLEAF=1.00;MQ=44.00;MQRankSum=0.000;QD=27.19;ReadPosRankSum=0.855;SOR=1.198	GT:AD:DP:GQ:PL	1/1:1,64:65:99:2688,132,0
X	13866849	.	G	GT	2663.73	.	AC=2;AF=1.00;AN=2;BaseQRankSum=1.476;ClippingRankSum=0.000;DP=62;ExcessHet=3.0103;FS=4.164;MLEAC=2;MLEAF=1.00;MQ=44.00;MQRankSum=0.000;QD=26.77;ReadPosRankSum=1.271;SOR=1.092	GT:AD:DP:GQ:PL	1/1:1,59:60:99:2701,129,0
X	13866860	.	T	C	2652.77	.	AC=2;AF=1.00;AN=2;BaseQRankSum=-0.965;ClippingRankSum=0.000;DP=66;ExcessHet=3.0103;FS=0.000;MLEAC=2;MLEAF=1.00;MQ=44.00;MQRankSum=0.000;QD=32.35;ReadPosRankSum=2.046;SOR=1.234	GT:AD:DP:GQ:PL	1/1:2,62:64:99:2681,110,0
X	13866970	.	GTT	G	1160.73	.	AC=2;AF=1.00;AN=2;BaseQRankSum=0.462;ClippingRankSum=0.000;DP=43;ExcessHet=3.0103;FS=0.000;MLEAC=2;MLEAF=1.00;MQ=44.00;MQRankSum=0.000;QD=29.02;ReadPosRankSum=1.171;SOR=0.404	GT:AD:DP:GQ:PL	1/1:1,39:40:87:1198,87,0
X	13867021	.	T	A	1009.77	.	AC=2;AF=1.00;AN=2;BaseQRankSum=0.564;ClippingRankSum=0.000;DP=39;ExcessHet=3.0103;FS=0.000;MLEAC=2;MLEAF=1.00;MQ=44.00;MQRankSum=0.000;QD=25.89;ReadPosRankSum=-1.669;SOR=0.223	GT:AD:DP:GQ:PL	1/1:1,38:39:89:1038,89,0
X	13867130	.	TC	T	629.73	.	AC=2;AF=1.00;AN=2;BaseQRankSum=-0.976;ClippingRankSum=0.000;DP=46;ExcessHet=3.0103;FS=2.587;MLEAC=2;MLEAF=1.00;MQ=43.79;MQRankSum=-0.335;QD=15.36;ReadPosRankSum=-0.576;SOR=0.293	GT:AD:DP:GQ:PL	1/1:3,38:41:54:667,54,0
X	13867179	.	C	T	178.77	.	AC=1;AF=0.500;AN=2;BaseQRankSum=-0.637;ClippingRankSum=0.000;DP=54;ExcessHet=3.0103;FS=8.170;MLEAC=1;MLEAF=0.500;MQ=43.79;MQRankSum=1.019;QD=3.31;ReadPosRankSum=1.943;SOR=0.113	GT:AD:DP:GQ:PL	0/1:41,13:54:99:207,0,982
X	13867188	.	GAA	G	2499.73	.	AC=2;AF=1.00;AN=2;DP=58;ExcessHet=3.0103;FS=0.000;MLEAC=2;MLEAF=1.00;MQ=43.80;QD=28.51;SOR=1.651	GT:AD:DP:GQ:PL	1/1:0,56:56:99:2537,172,0
X	13867201	.	G	C	2689.77	.	AC=2;AF=1.00;AN=2;DP=63;ExcessHet=3.0103;FS=0.000;MLEAC=2;MLEAF=1.00;MQ=43.82;QD=31.41;SOR=1.573	GT:AD:DP:GQ:PL	1/1:0,63:63:99:2718,190,0
X	13867234	.	TC	T	1598.73	.	AC=2;AF=1.00;AN=2;DP=65;ExcessHet=3.0103;FS=0.000;MLEAC=2;MLEAF=1.00;MQ=43.90;QD=24.98;SOR=1.503	GT:AD:DP:GQ:PL	1/1:0,64:64:99:1636,192,0
X	13867783	.	A	ATAT,ATTT	1784.73	.	AC=1,1;AF=0.500,0.500;AN=2;DP=56;ExcessHet=3.0103;FS=0.000;MLEAC=1,1;MLEAF=0.500,0.500;MQ=44.59;QD=34.32;SOR=1.923	GT:AD:DP:GQ:PL	1/2:1,9,42:52:99:1822,1076,1048,257,0,118
X	13868751	.	CAT	C	841.73	.	AC=1;AF=0.500;AN=2;BaseQRankSum=0.998;ClippingRankSum=0.000;DP=53;ExcessHet=3.0103;FS=7.813;MLEAC=1;MLEAF=0.500;MQ=43.49;MQRankSum=2.477;QD=17.91;ReadPosRankSum=-0.476;SOR=0.121	GT:AD:DP:GQ:PL	0/1:12,35:47:99:879,0,227
X	13868952	.	C	CA	587.73	.	AC=2;AF=1.00;AN=2;BaseQRankSum=-1.142;ClippingRankSum=0.000;DP=43;ExcessHet=3.0103;FS=0.000;MLEAC=2;MLEAF=1.00;MQ=43.91;MQRankSum=-0.141;QD=16.79;ReadPosRankSum=1.345;SOR=0.368	GT:AD:DP:GQ:PL	1/1:2,33:35:69:625,69,0
X	13869142	.	A	G	170.77	.	AC=1;AF=0.500;AN=2;BaseQRankSum=0.020;ClippingRankSum=0.000;DP=56;ExcessHet=3.0103;FS=0.000;MLEAC=1;MLEAF=0.500;MQ=43.97;MQRankSum=-1.776;QD=3.05;ReadPosRankSum=2.441;SOR=0.604	GT:AD:DP:GQ:PL	0/1:43,13:56:99:199,0,1044
X	13869190	.	T	G	151.77	.	AC=1;AF=0.500;AN=2;BaseQRankSum=-1.872;ClippingRankSum=0.000;DP=58;ExcessHet=3.0103;FS=1.309;MLEAC=1;MLEAF=0.500;MQ=43.97;MQRankSum=-1.819;QD=2.62;ReadPosRankSum=1.680;SOR=0.402	GT:AD:DP:GQ:PL	0/1:45,13:58:99:180,0,1084
X	13869315	.	T	C	162.77	.	AC=1;AF=0.500;AN=2;BaseQRankSum=-0.652;ClippingRankSum=0.000;DP=57;ExcessHet=3.0103;FS=0.000;MLEAC=1;MLEAF=0.500;MQ=43.97;MQRankSum=0.611;QD=2.86;ReadPosRankSum=0.679;SOR=0.650	GT:AD:DP:GQ:PL	0/1:43,14:57:99:191,0,1073
X	13869371	.	G	A	85.77	.	AC=1;AF=0.500;AN=2;BaseQRankSum=-1.369;ClippingRankSum=0.000;DP=52;ExcessHet=3.0103;FS=2.954;MLEAC=1;MLEAF=0.500;MQ=43.79;MQRankSum=0.773;QD=1.65;ReadPosRankSum=-0.309;SOR=0.631	GT:AD:DP:GQ:PL	0/1:41,11:52:99:114,0,984
X	13869463	.	GGTT	G	340.73	.	AC=1;AF=0.500;AN=2;BaseQRankSum=-0.787;ClippingRankSum=0.000;DP=56;ExcessHet=3.0103;FS=2.838;MLEAC=1;MLEAF=0.500;MQ=43.43;MQRankSum=0.024;QD=6.95;ReadPosRankSum=-1.320;SOR=1.118	GT:AD:DP:GQ:PL	0/1:36,13:49:99:378,0,1313
X	13869545	.	G	A	1224.77	.	AC=1;AF=0.500;AN=2;BaseQRankSum=1.378;ClippingRankSum=0.000;DP=67;ExcessHet=3.0103;FS=1.133;MLEAC=1;MLEAF=0.500;MQ=43.69;MQRankSum=0.923;QD=18.28;ReadPosRankSum=-0.302;SOR=0.519	GT:AD:DP:GQ:PL	0/1:16,51:67:99:1253,0,239
X	13869840	.	C	G	2754.77	.	AC=2;AF=1.00;AN=2;DP=61;ExcessHet=3.0103;FS=0.000;MLEAC=2;MLEAF=1.00;MQ=43.52;QD=25.96;SOR=1.392	GT:AD:DP:GQ:PL	1/1:0,61:61:99:2783,193,0
X	13869843	.	GTT	G	2681.73	.	AC=2;AF=1.00;AN=2;DP=60;ExcessHet=3.0103;FS=0.000;MLEAC=2;MLEAF=1.00;MQ=43.48;QD=30.25;SOR=1.255	GT:AD:DP:GQ:PL	1/1:0,60:60:99:2719,187,0
X	13869848	.	T	C	2867.77	.	AC=2;AF=1.00;AN=2;DP=60;ExcessHet=3.0103;FS=0.000;MLEAC=2;MLEAF=1.00;MQ=43.48;QD=31.75;SOR=1.255	GT:AD:DP:GQ:PL	1/1:0,60:60:99:2896,199,0
X	13869852	.	GTA	G	2717.73	.	AC=2;AF=1.00;AN=2;DP=61;ExcessHet=3.0103;FS=0.000;MLEAC=2;MLEAF=1.00;MQ=43.48;QD=36.50;SOR=1.358	GT:AD:DP:GQ:PL	1/1:0,61:61:99:2755,189,0
X	13869864	.	G	GAAAC	2572.73	.	AC=2;AF=1.00;AN=2;DP=58;ExcessHet=3.0103;FS=0.000;MLEAC=2;MLEAF=1.00;MQ=43.49;QD=26.43;SOR=1.382	GT:AD:DP:GQ:PL	1/1:0,58:58:99:2610,175,0
X	13869871	.	A	G	2641.77	.	AC=2;AF=1.00;AN=2;DP=59;ExcessHet=3.0103;FS=0.000;MLEAC=2;MLEAF=1.00;MQ=43.50;QD=29.91;SOR=1.316	GT:AD:DP:GQ:PL	1/1:0,59:59:99:2670,181,0
X	13869888	.	A	G	1500.77	.	AC=2;AF=1.00;AN=2;DP=57;ExcessHet=3.0103;FS=0.000;MLEAC=2;MLEAF=1.00;MQ=43.22;QD=26.80;SOR=1.199	GT:AD:DP:GQ:PL	1/1:0,56:56:99:1529,167,0
X	13869931	.	T	C	1200.77	.	AC=2;AF=1.00;AN=2;DP=46;ExcessHet=3.0103;FS=0.000;MLEAC=2;MLEAF=1.00;MQ=43.16;QD=26.68;SOR=0.829	GT:AD:DP:GQ:PL	1/1:0,45:45:99:1229,135,0
X	13869987	.	T	C	1598.77	.	AC=2;AF=1.00;AN=2;DP=41;ExcessHet=3.0103;FS=0.000;MLEAC=2;MLEAF=1.00;MQ=43.40;QD=33.47;SOR=1.292	GT:AD:DP:GQ:PL	1/1:0,40:40:99:1627,122,0
X	13870003	.	TTTA	T	1880.73	.	AC=2;AF=1.00;AN=2;DP=42;ExcessHet=3.0103;FS=0.000;MLEAC=2;MLEAF=1.00;MQ=43.34;QD=30.30;SOR=1.206	GT:AD:DP:GQ:PL	1/1:0,41:41:99:1918,129,0
X	13870007	.	G	GGAAT	1852.73	.	AC=2;AF=1.00;AN=2;DP=42;ExcessHet=3.0103;FS=0.000;MLEAC=2;MLEAF=1.00;MQ=43.34;QD=33.46;SOR=1.206	GT:AD:DP:GQ:PL	1/1:0,41:41:99:1890,126,0
X	13870031	.	C	T	2266.77	.	AC=2;AF=1.00;AN=2;DP=51;ExcessHet=3.0103;FS=0.000;MLEAC=2;MLEAF=1.00;MQ=43.23;QD=25.65;SOR=1.051	GT:AD:DP:GQ:PL	1/1:0,50:50:99:2295,154,0
X	13870034	.	G	A	2266.77	.	AC=2;AF=1.00;AN=2;DP=51;ExcessHet=3.0103;FS=0.000;MLEAC=2;MLEAF=1.00;MQ=43.23;QD=33.93;SOR=1.051	GT:AD:DP:GQ:PL	1/1:0,50:50:99:2295,154,0
X	13870050	.	A	G	2349.77	.	AC=2;AF=1.00;AN=2;DP=53;ExcessHet=3.0103;FS=0.000;MLEAC=2;MLEAF=1.00;MQ=43.33;QD=34.26;SOR=0.941	GT:AD:DP:GQ:PL	1/1:0,52:52:99:2378,160,0
X	13870054	.	C	A	2304.77	.	AC=2;AF=1.00;AN=2;DP=52;ExcessHet=3.0103;FS=0.000;MLEAC=2;MLEAF=1.00;MQ=43.36;QD=30.83;SOR=0.941	GT:AD:DP:GQ:PL	1/1:0,52:52:99:2333,157,0
X	13870092	.	GTT	G,GT	1043.73	.	AC=1,1;AF=0.500,0.500;AN=2;BaseQRankSum=0.388;ClippingRankSum=0.000;DP=53;ExcessHet=3.0103;FS=3.100;MLEAC=1,1;MLEAF=0.500,0.500;MQ=43.25;MQRankSum=-0.939;QD=20.87;ReadPosRankSum=0.917;SOR=0.251	GT:AD:DP:GQ:PL	1/2:2,36,12:50:99:1081,166,150,634,0,541
X	13870273	.	A	T	1235.77	.	AC=2;AF=1.00;AN=2;BaseQRankSum=0.575;ClippingRankSum=0.000;DP=44;ExcessHet=3.0103;FS=0.000;MLEAC=2;MLEAF=1.00;MQ=43.73;MQRankSum=-0.286;QD=28.09;ReadPosRankSum=-1.261;SOR=0.384	GT:AD:DP:GQ:PL	1/1:1,43:44:99:1264,103,0
X	13870372	.	G	A	1675.77	.	AC=2;AF=1.00;AN=2;DP=62;ExcessHet=3.0103;FS=0.000;MLEAC=2;MLEAF=1.00;MQ=43.81;QD=27.03;SOR=0.899	GT:AD:DP:GQ:PL	1/1:0,62:62:99:1704,186,0
X	13871607	.	GTA	G	633.73	.	AC=1;AF=0.500;AN=2;BaseQRankSum=0.553;ClippingRankSum=0.000;DP=51;ExcessHet=3.0103;FS=7.079;MLEAC=1;MLEAF=0.500;MQ=41.70;MQRankSum=-0.884;QD=19.80;ReadPosRankSum=2.174;SOR=0.105	GT:AD:DP:GQ:PL	0/1:6,26:32:99:671,0,117
X	13871611	.	G	GTA	633.73	.	AC=1;AF=0.500;AN=2;BaseQRankSum=-0.493;ClippingRankSum=0.000;DP=51;ExcessHet=3.0103;FS=7.079;MLEAC=1;MLEAF=0.500;MQ=41.70;MQRankSum=-0.884;QD=19.80;SOR=0.105	GT:AD:DP:GQ:PL	0/1:6,26:32:99:671,0,117
X	13872219	.	A	G	1370.77	.	AC=2;AF=1.00;AN=2;DP=50;ExcessHet=3.0103;FS=0.000;MLEAC=2;MLEAF=1.00;MQ=43.92;QD=27.42;SOR=1.656	GT:AD:DP:GQ:PL	1/1:0,50:50:99:1399,150,0
X	13872386	.	GT	G	101.73	.	AC=1;AF=0.500;AN=2;BaseQRankSum=1.759;ClippingRankSum=0.000;DP=53;ExcessHet=3.0103;FS=1.222;MLEAC=1;MLEAF=0.500;MQ=43.89;MQRankSum=-0.160;QD=2.08;ReadPosRankSum=-0.885;SOR=0.458	GT:AD:DP:GQ:PL	0/1:35,14:49:99:139,0,623
X	13872627	.	C	CATTCGTCTGGCAAACAGACGA	2571.73	.	AC=2;AF=1.00;AN=2;DP=50;ExcessHet=3.0103;FS=0.000;MLEAC=2;MLEAF=1.00;MQ=42.99;QD=34.79;SOR=0.733	GT:AD:DP:GQ:PL	1/1:0,49:49:99:2609,175,0
X	13874134	.	T	TAG	778.73	.	AC=1;AF=0.500;AN=2;BaseQRankSum=0.365;ClippingRankSum=0.000;DP=53;ExcessHet=3.0103;FS=12.588;MLEAC=1;MLEAF=0.500;MQ=43.31;MQRankSum=0.803;QD=17.31;ReadPosRankSum=-0.427;SOR=0.198	GT:AD:DP:GQ:PL	0/1:16,29:45:99:816,0,355
X	13874614	.	C	A	236.77	.	AC=1;AF=0.500;AN=2;BaseQRankSum=-0.652;ClippingRankSum=0.000;DP=37;ExcessHet=3.0103;FS=25.935;MLEAC=1;MLEAF=0.500;MQ=42.91;MQRankSum=-0.721;QD=6.40;ReadPosRankSum=-2.447;SOR=1.254	GT:AD:DP:GQ:PL	0/1:19,18:37:99:265,0,364
X	13874981	.	T	TTC	333.94	.	AC=2;AF=1.00;AN=2;BaseQRankSum=1.087;ClippingRankSum=0.000;DP=34;ExcessHet=3.0103;FS=5.969;MLEAC=2;MLEAF=1.00;MQ=43.49;MQRankSum=-0.760;QD=14.52;ReadPosRankSum=0.685;SOR=0.086	GT:AD:DP:GQ:PL	1/1:3,20:23:13:371,13,0
X	13875040	.	CT	C	929.73	.	AC=2;AF=1.00;AN=2;DP=24;ExcessHet=3.0103;FS=0.000;MLEAC=2;MLEAF=1.00;MQ=43.52;QD=30.73;SOR=1.609	GT:AD:DP:GQ:PL	1/1:0,22:22:66:967,66,0
X	13875053	.	G	T	968.77	.	AC=2;AF=1.00;AN=2;DP=22;ExcessHet=3.0103;FS=0.000;MLEAC=2;MLEAF=1.00;MQ=43.61;QD=29.70;SOR=1.609	GT:AD:DP:GQ:PL	1/1:0,22:22:69:997,69,0
X	13875105	.	G	C	603.77	.	AC=2;AF=1.00;AN=2;DP=24;ExcessHet=3.0103;FS=0.000;MLEAC=2;MLEAF=1.00;MQ=43.76;QD=25.16;SOR=0.859	GT:AD:DP:GQ:PL	1/1:0,24:24:71:632,71,0
X	13875123	.	T	TTA	34.73	.	AC=1;AF=0.500;AN=2;BaseQRankSum=-0.735;ClippingRankSum=0.000;DP=27;ExcessHet=3.0103;FS=0.000;MLEAC=1;MLEAF=0.500;MQ=43.79;MQRankSum=-1.847;QD=1.45;ReadPosRankSum=0.036;SOR=0.957	GT:AD:DP:GQ:PL	0/1:19,5:24:72:72,0,465
X	13875138	.	T	TA	541.73	.	AC=1;AF=0.500;AN=2;BaseQRankSum=-1.981;ClippingRankSum=0.000;DP=29;ExcessHet=3.0103;FS=4.151;MLEAC=1;MLEAF=0.500;MQ=43.93;MQRankSum=1.775;QD=20.06;ReadPosRankSum=0.111;SOR=0.525	GT:AD:DP:GQ:PL	0/1:7,20:27:99:579,0,131
X	13875139	.	T	TA	541.73	.	AC=1;AF=0.500;AN=2;BaseQRankSum=-1.920;ClippingRankSum=0.000;DP=30;ExcessHet=3.0103;FS=4.091;MLEAC=1;MLEAF=0.500;MQ=43.93;MQRankSum=1.853;QD=18.68;ReadPosRankSum=-0.357;SOR=0.499	GT:AD:DP:GQ:PL	0/1:7,22:29:99:579,0,131
X	13875494	.	T	C	673.77	.	AC=1;AF=0.500;AN=2;BaseQRankSum=-1.546;ClippingRankSum=0.000;DP=37;ExcessHet=3.0103;FS=1.642;MLEAC=1;MLEAF=0.500;MQ=43.90;MQRankSum=-0.460;QD=18.21;ReadPosRankSum=0.725;SOR=0.379	GT:AD:DP:GQ:PL	0/1:8,29:37:99:702,0,114
X	13875820	.	C	CA	33.73	.	AC=1;AF=0.500;AN=2;BaseQRankSum=1.540;ClippingRankSum=0.000;DP=51;ExcessHet=3.0103;FS=0.000;MLEAC=1;MLEAF=0.500;MQ=43.54;MQRankSum=-2.469;QD=0.78;ReadPosRankSum=-0.702;SOR=0.493	GT:AD:DP:GQ:PL	0/1:32,11:43:71:71,0,450
X	13875955	.	T	TA	384.73	.	AC=1;AF=0.500;AN=2;BaseQRankSum=-3.168;ClippingRankSum=0.000;DP=53;ExcessHet=3.0103;FS=0.000;MLEAC=1;MLEAF=0.500;MQ=43.39;MQRankSum=-6.495;QD=7.26;ReadPosRankSum=-0.559;SOR=0.637	GT:AD:DP:GQ:PL	0/1:40,13:53:99:422,0,1641
X	13875957	.	A	AATAT	384.73	.	AC=1;AF=0.500;AN=2;BaseQRankSum=-1.698;ClippingRankSum=0.000;DP=53;ExcessHet=3.0103;FS=0.000;MLEAC=1;MLEAF=0.500;MQ=43.39;MQRankSum=-6.495;QD=7.26;ReadPosRankSum=-0.465;SOR=0.637	GT:AD:DP:GQ:PL	0/1:40,13:53:99:422,0,1641
X	13876006	.	A	G	415.77	.	AC=1;AF=0.500;AN=2;BaseQRankSum=-2.224;ClippingRankSum=0.000;DP=54;ExcessHet=3.0103;FS=0.000;MLEAC=1;MLEAF=0.500;MQ=43.08;MQRankSum=-6.939;QD=7.70;ReadPosRankSum=1.083;SOR=0.796	GT:AD:DP:GQ:PL	0/1:41,13:54:99:444,0,1621
X	13876008	.	GTGCCCAGTGCTATGCATGAATACCAATTGCC	G	385.73	.	AC=1;AF=0.500;AN=2;BaseQRankSum=-1.912;ClippingRankSum=0.000;DP=61;ExcessHet=3.0103;FS=0.000;MLEAC=1;MLEAF=0.500;MQ=43.24;MQRankSum=-7.009;QD=6.32;ReadPosRankSum=0.992;SOR=0.748	GT:AD:DP:GQ:PL	0/1:48,13:61:99:423,0,1915
X	13876103	.	ATGGGTTTTCTTTTTTTTATTTT	A	182.73	.	AC=1;AF=0.500;AN=2;BaseQRankSum=0.625;ClippingRankSum=0.000;DP=50;ExcessHet=3.0103;FS=5.970;MLEAC=1;MLEAF=0.500;MQ=43.33;MQRankSum=-4.468;QD=3.89;ReadPosRankSum=-2.579;SOR=1.849	GT:AD:DP:GQ:PL	0/1:39,8:47:99:220,0,1603
X	13876845	.	G	T	906.77	.	AC=1;AF=0.500;AN=2;BaseQRankSum=0.956;ClippingRankSum=0.000;DP=48;ExcessHet=3.0103;FS=1.387;MLEAC=1;MLEAF=0.500;MQ=44.00;MQRankSum=0.000;QD=18.89;ReadPosRankSum=-1.622;SOR=0.412	GT:AD:DP:GQ:PL	0/1:10,38:48:99:935,0,143
X	13877285	.	G	GTA	400.73	.	AC=1;AF=0.500;AN=2;BaseQRankSum=0.239;ClippingRankSum=0.000;DP=41;ExcessHet=3.0103;FS=0.000;MLEAC=1;MLEAF=0.500;MQ=43.18;MQRankSum=0.719;QD=12.93;ReadPosRankSum=0.200;SOR=0.763	GT:AD:DP:GQ:PL	0/1:13,18:31:99:438,0,269
X	13877506	.	CA	C	1111.73	.	AC=2;AF=1.00;AN=2;BaseQRankSum=1.353;ClippingRankSum=0.000;DP=41;ExcessHet=3.0103;FS=0.000;MLEAC=2;MLEAF=1.00;MQ=43.58;MQRankSum=0.000;QD=27.12;ReadPosRankSum=-0.804;SOR=0.368	GT:AD:DP:GQ:PL	1/1:1,40:41:95:1149,95,0
X	13878196	.	T	C	454.77	.	AC=1;AF=0.500;AN=2;BaseQRankSum=-3.400;ClippingRankSum=0.000;DP=29;ExcessHet=3.0103;FS=1.773;MLEAC=1;MLEAF=0.500;MQ=43.55;MQRankSum=-0.483;QD=15.68;ReadPosRankSum=-0.051;SOR=1.270	GT:AD:DP:GQ:PL	0/1:7,22:29:99:483,0,119
X	13878276	.	G	A	149.77	.	AC=1;AF=0.500;AN=2;BaseQRankSum=-0.207;ClippingRankSum=0.000;DP=34;ExcessHet=3.0103;FS=6.680;MLEAC=1;MLEAF=0.500;MQ=43.56;MQRankSum=0.994;QD=4.54;ReadPosRankSum=-1.294;SOR=0.095	GT:AD:DP:GQ:PL	0/1:23,10:33:99:178,0,502
X	13878306	.	T	TG	393.73	.	AC=1;AF=0.500;AN=2;BaseQRankSum=-1.276;ClippingRankSum=0.000;DP=34;ExcessHet=3.0103;FS=9.171;MLEAC=1;MLEAF=0.500;MQ=43.56;MQRankSum=-0.969;QD=11.93;ReadPosRankSum=-0.153;SOR=2.452	GT:AD:DP:GQ:PL	0/1:11,22:33:99:431,0,166
X	13878310	.	T	G	1279.77	.	AC=2;AF=1.00;AN=2;DP=34;ExcessHet=3.0103;FS=0.000;MLEAC=2;MLEAF=1.00;MQ=43.56;QD=32.79;SOR=1.819	GT:AD:DP:GQ:PL	1/1:0,34:34:99:1308,102,0
X	13878553	.	A	AC	208.73	.	AC=1;AF=0.500;AN=2;BaseQRankSum=-2.703;ClippingRankSum=0.000;DP=30;ExcessHet=3.0103;FS=3.362;MLEAC=1;MLEAF=0.500;MQ=43.87;MQRankSum=1.069;QD=6.96;ReadPosRankSum=0.661;SOR=0.283	GT:AD:DP:GQ:PL	0/1:20,10:30:99:246,0,607
X	13878661	.	GT	G	181.73	.	AC=1;AF=0.500;AN=2;BaseQRankSum=-0.042;ClippingRankSum=0.000;DP=35;ExcessHet=3.0103;FS=0.000;MLEAC=1;MLEAF=0.500;MQ=44.00;MQRankSum=0.000;QD=6.06;ReadPosRankSum=1.687;SOR=0.665	GT:AD:DP:GQ:PL	0/1:14,16:30:99:219,0,209
X	13879178	.	A	T	762.77	.	AC=1;AF=0.500;AN=2;BaseQRankSum=-1.180;ClippingRankSum=0.000;DP=46;ExcessHet=3.0103;FS=0.000;MLEAC=1;MLEAF=0.500;MQ=43.77;MQRankSum=-1.203;QD=16.58;ReadPosRankSum=-0.532;SOR=0.532	GT:AD:DP:GQ:PL	0/1:12,34:46:99:791,0,208
X	13879329	.	T	G	200.77	.	AC=1;AF=0.500;AN=2;BaseQRankSum=1.653;ClippingRankSum=0.000;DP=18;ExcessHet=3.0103;FS=2.003;MLEAC=1;MLEAF=0.500;MQ=43.89;MQRankSum=0.912;QD=11.15;ReadPosRankSum=0.861;SOR=0.669	GT:AD:DP:GQ:PL	0/1:11,7:18:99:229,0,540
X	13879344	.	AG	A	162.73	.	AC=1;AF=0.500;AN=2;BaseQRankSum=1.751;ClippingRankSum=0.000;DP=24;ExcessHet=3.0103;FS=0.000;MLEAC=1;MLEAF=0.500;MQ=43.55;MQRankSum=1.617;QD=6.78;ReadPosRankSum=1.417;SOR=0.602	GT:AD:DP:GQ:PL	0/1:17,7:24:99:200,0,883
X	13879351	.	G	A	144.77	.	AC=1;AF=0.500;AN=2;BaseQRankSum=0.692;ClippingRankSum=0.000;DP=25;ExcessHet=3.0103;FS=0.000;MLEAC=1;MLEAF=0.500;MQ=43.57;MQRankSum=1.269;QD=5.79;ReadPosRankSum=3.267;SOR=0.458	GT:AD:DP:GQ:PL	0/1:20,5:25:99:173,0,888
X	13879501	.	C	CA	125.73	.	AC=1;AF=0.500;AN=2;BaseQRankSum=0.615;ClippingRankSum=0.000;DP=26;ExcessHet=3.0103;FS=4.415;MLEAC=1;MLEAF=0.500;MQ=43.71;MQRankSum=1.005;QD=6.29;ReadPosRankSum=0.304;SOR=0.493	GT:AD:DP:GQ:PL	0/1:11,9:20:99:163,0,337
X	13879512	.	A	AAT	379.73	.	AC=1;AF=0.500;AN=2;BaseQRankSum=0.340;ClippingRankSum=0.000;DP=30;ExcessHet=3.0103;FS=1.529;MLEAC=1;MLEAF=0.500;MQ=43.62;MQRankSum=0.336;QD=13.09;ReadPosRankSum=-0.222;SOR=1.288	GT:AD:DP:GQ:PL	0/1:17,12:29:99:417,0,602
X	13879516	.	T	A	419.77	.	AC=1;AF=0.500;AN=2;BaseQRankSum=2.586;ClippingRankSum=0.000;DP=26;ExcessHet=3.0103;FS=0.000;MLEAC=1;MLEAF=0.500;MQ=43.71;MQRankSum=-0.056;QD=16.14;ReadPosRankSum=-1.211;SOR=0.495	GT:AD:DP:GQ:PL	0/1:14,12:26:99:448,0,628
X	13879520	.	G	A	428.77	.	AC=1;AF=0.500;AN=2;BaseQRankSum=1.377;ClippingRankSum=0.000;DP=27;ExcessHet=3.0103;FS=0.000;MLEAC=1;MLEAF=0.500;MQ=43.72;MQRankSum=-0.107;QD=15.88;ReadPosRankSum=-0.709;SOR=0.627	GT:AD:DP:GQ:PL	0/1:15,12:27:99:457,0,578
X	13879600	.	A	T	174.77	.	AC=1;AF=0.500;AN=2;BaseQRankSum=0.842;ClippingRankSum=0.000;DP=35;ExcessHet=3.0103;FS=1.451;MLEAC=1;MLEAF=0.500;MQ=43.89;MQRankSum=0.739;QD=4.99;ReadPosRankSum=0.498;SOR=0.641	GT:AD:DP:GQ:PL	0/1:24,11:35:99:203,0,555
X	13879653	.	T	A	322.77	.	AC=1;AF=0.500;AN=2;BaseQRankSum=1.177;ClippingRankSum=0.000;DP=33;ExcessHet=3.0103;FS=1.637;MLEAC=1;MLEAF=0.500;MQ=44.00;MQRankSum=0.000;QD=9.78;ReadPosRankSum=-1.431;SOR=1.096	GT:AD:DP:GQ:PL	0/1:23,10:33:99:351,0,936
X	13879657	.	G	A	361.77	.	AC=1;AF=0.500;AN=2;BaseQRankSum=-0.110;ClippingRankSum=0.000;DP=35;ExcessHet=3.0103;FS=1.640;MLEAC=1;MLEAF=0.500;MQ=44.00;MQRankSum=0.000;QD=10.34;ReadPosRankSum=-1.441;SOR=1.162	GT:AD:DP:GQ:PL	0/1:24,11:35:99:390,0,975
X	13879661	.	T	C	322.77	.	AC=1;AF=0.500;AN=2;BaseQRankSum=-0.627;ClippingRankSum=0.000;DP=33;ExcessHet=3.0103;FS=1.637;MLEAC=1;MLEAF=0.500;MQ=44.00;MQRankSum=0.000;QD=9.78;ReadPosRankSum=-1.059;SOR=1.096	GT:AD:DP:GQ:PL	0/1:23,10:33:99:351,0,936
X	13879693	.	T	C	124.77	.	AC=1;AF=0.500;AN=2;BaseQRankSum=-0.236;ClippingRankSum=0.000;DP=41;ExcessHet=3.0103;FS=0.000;MLEAC=1;MLEAF=0.500;MQ=44.00;MQRankSum=0.000;QD=3.04;ReadPosRankSum=2.402;SOR=0.693	GT:AD:DP:GQ:PL	0/1:31,10:41:99:153,0,720
X	13879910	.	GCA	G	121.73	.	AC=1;AF=0.500;AN=2;BaseQRankSum=0.547;ClippingRankSum=0.000;DP=46;ExcessHet=3.0103;FS=5.648;MLEAC=1;MLEAF=0.500;MQ=43.96;MQRankSum=-1.916;QD=2.77;ReadPosRankSum=-0.524;SOR=1.293	GT:AD:DP:GQ:PL	0/1:35,9:44:99:159,0,1024
X	13879980	.	T	C	1495.77	.	AC=2;AF=1.00;AN=2;DP=57;ExcessHet=3.0103;FS=0.000;MLEAC=2;MLEAF=1.00;MQ=43.68;QD=26.71;SOR=0.765	GT:AD:DP:GQ:PL	1/1:0,56:56:99:1524,167,0
X	13880133	.	T	A	193.77	.	AC=1;AF=0.500;AN=2;BaseQRankSum=1.619;ClippingRankSum=0.000;DP=41;ExcessHet=3.0103;FS=3.188;MLEAC=1;MLEAF=0.500;MQ=44.00;MQRankSum=0.000;QD=4.73;ReadPosRankSum=-0.746;SOR=1.449	GT:AD:DP:GQ:PL	0/1:29,12:41:99:222,0,669
X	13880237	.	G	T	133.77	.	AC=1;AF=0.500;AN=2;BaseQRankSum=-0.607;ClippingRankSum=0.000;DP=39;ExcessHet=3.0103;FS=0.000;MLEAC=1;MLEAF=0.500;MQ=43.68;MQRankSum=-1.773;QD=3.43;ReadPosRankSum=0.807;SOR=0.631	GT:AD:DP:GQ:PL	0/1:29,10:39:99:162,0,711
X	13880310	.	C	T	268.77	.	AC=1;AF=0.500;AN=2;BaseQRankSum=3.253;ClippingRankSum=0.000;DP=35;ExcessHet=3.0103;FS=8.684;MLEAC=1;MLEAF=0.500;MQ=43.35;MQRankSum=-3.000;QD=7.68;ReadPosRankSum=-0.170;SOR=2.062	GT:AD:DP:GQ:PL	0/1:26,9:35:99:297,0,1358
X	13880313	.	TGA	T	256.73	.	AC=1;AF=0.500;AN=2;BaseQRankSum=0.576;ClippingRankSum=0.000;DP=36;ExcessHet=3.0103;FS=9.165;MLEAC=1;MLEAF=0.500;MQ=43.26;MQRankSum=-2.612;QD=7.13;ReadPosRankSum=-0.245;SOR=2.029	GT:AD:DP:GQ:PL	0/1:27,9:36:99:294,0,1400
X	13880316	.	CACACACACACACACACACCCGT	C	247.73	.	AC=1;AF=0.500;AN=2;BaseQRankSum=2.197;ClippingRankSum=0.000;DP=40;ExcessHet=3.0103;FS=12.215;MLEAC=1;MLEAF=0.500;MQ=43.23;MQRankSum=-2.482;QD=6.19;ReadPosRankSum=-0.073;SOR=2.019	GT:AD:DP:GQ:PL	0/1:31,9:40:99:285,0,1532
X	13880517	.	G	C	96.77	.	AC=1;AF=0.500;AN=2;BaseQRankSum=0.989;ClippingRankSum=0.000;DP=17;ExcessHet=3.0103;FS=0.000;MLEAC=1;MLEAF=0.500;MQ=42.99;MQRankSum=-0.829;QD=6.05;ReadPosRankSum=-1.233;SOR=1.179	GT:AD:DP:GQ:PL	0/1:12,4:16:99:125,0,395
X	13880518	.	A	T	96.77	.	AC=1;AF=0.500;AN=2;BaseQRankSum=1.713;ClippingRankSum=0.000;DP=17;ExcessHet=3.0103;FS=0.000;MLEAC=1;MLEAF=0.500;MQ=42.99;MQRankSum=-0.829;QD=6.05;ReadPosRankSum=-1.234;SOR=1.179	GT:AD:DP:GQ:PL	0/1:12,4:16:99:125,0,395
X	13880549	.	T	C	62.77	.	AC=1;AF=0.500;AN=2;BaseQRankSum=1.100;ClippingRankSum=0.000;DP=17;ExcessHet=3.0103;FS=2.218;MLEAC=1;MLEAF=0.500;MQ=43.34;MQRankSum=-2.777;QD=3.69;ReadPosRankSum=0.950;SOR=1.508	GT:AD:DP:GQ:PL	0/1:12,5:17:91:91,0,248
X	13880581	.	A	T	250.77	.	AC=1;AF=0.500;AN=2;BaseQRankSum=-1.139;ClippingRankSum=0.000;DP=27;ExcessHet=3.0103;FS=1.690;MLEAC=1;MLEAF=0.500;MQ=43.58;MQRankSum=-2.725;QD=9.29;ReadPosRankSum=-0.737;SOR=1.124	GT:AD:DP:GQ:PL	0/1:19,8:27:99:279,0,783
X	13880583	.	A	C	250.77	.	AC=1;AF=0.500;AN=2;BaseQRankSum=-2.950;ClippingRankSum=0.000;DP=27;ExcessHet=3.0103;FS=1.690;MLEAC=1;MLEAF=0.500;MQ=43.58;MQRankSum=-2.725;QD=9.29;ReadPosRankSum=-0.957;SOR=1.124	GT:AD:DP:GQ:PL	0/1:19,8:27:99:279,0,783
X	13880598	.	A	G	250.77	.	AC=1;AF=0.500;AN=2;BaseQRankSum=0.279;ClippingRankSum=0.000;DP=28;ExcessHet=3.0103;FS=1.690;MLEAC=1;MLEAF=0.500;MQ=43.60;MQRankSum=-2.725;QD=9.29;ReadPosRankSum=-0.826;SOR=1.124	GT:AD:DP:GQ:PL	0/1:19,8:27:99:279,0,783
X	13880754	.	T	C	154.77	.	AC=1;AF=0.500;AN=2;BaseQRankSum=-0.457;ClippingRankSum=0.000;DP=40;ExcessHet=3.0103;FS=1.344;MLEAC=1;MLEAF=0.500;MQ=43.58;MQRankSum=-1.579;QD=3.97;ReadPosRankSum=-0.820;SOR=0.473	GT:AD:DP:GQ:PL	0/1:28,11:39:99:183,0,690
X	13880822	.	GT	G	253.73	.	AC=1;AF=0.500;AN=2;BaseQRankSum=-0.537;ClippingRankSum=0.000;DP=39;ExcessHet=3.0103;FS=1.616;MLEAC=1;MLEAF=0.500;MQ=43.72;MQRankSum=-2.049;QD=6.68;ReadPosRankSum=1.135;SOR=0.283	GT:AD:DP:GQ:PL	0/1:29,9:38:99:291,0,1177
X	13880830	.	A	T	265.77	.	AC=1;AF=0.500;AN=2;BaseQRankSum=-2.124;ClippingRankSum=0.000;DP=38;ExcessHet=3.0103;FS=1.608;MLEAC=1;MLEAF=0.500;MQ=43.72;MQRankSum=-1.999;QD=7.18;ReadPosRankSum=1.080;SOR=0.307	GT:AD:DP:GQ:PL	0/1:28,9:37:99:294,0,1149
X	13880838	.	C	G	265.77	.	AC=1;AF=0.500;AN=2;BaseQRankSum=-0.704;ClippingRankSum=0.000;DP=37;ExcessHet=3.0103;FS=3.538;MLEAC=1;MLEAF=0.500;MQ=43.71;MQRankSum=-1.947;QD=7.38;ReadPosRankSum=0.640;SOR=0.256	GT:AD:DP:GQ:PL	0/1:27,9:36:99:294,0,1149
X	13880862	.	C	G	436.77	.	AC=1;AF=0.500;AN=2;BaseQRankSum=-2.697;ClippingRankSum=0.000;DP=39;ExcessHet=3.0103;FS=3.028;MLEAC=1;MLEAF=0.500;MQ=43.80;MQRankSum=-1.968;QD=11.20;ReadPosRankSum=-0.426;SOR=0.317	GT:AD:DP:GQ:PL	0/1:27,12:39:99:465,0,1095
X	13880863	.	A	ATTTTT	392.73	.	AC=1;AF=0.500;AN=2;BaseQRankSum=-1.848;ClippingRankSum=0.000;DP=38;ExcessHet=3.0103;FS=1.623;MLEAC=1;MLEAF=0.500;MQ=43.79;MQRankSum=-1.340;QD=10.34;ReadPosRankSum=-1.226;SOR=0.652	GT:AD:DP:GQ:PL	0/1:26,12:38:99:430,0,1050
X	13880923	.	G	A	87.77	.	AC=1;AF=0.500;AN=2;BaseQRankSum=-1.012;ClippingRankSum=0.000;DP=40;ExcessHet=3.0103;FS=1.511;MLEAC=1;MLEAF=0.500;MQ=43.95;MQRankSum=0.000;QD=2.25;ReadPosRankSum=0.650;SOR=0.715	GT:AD:DP:GQ:PL	0/1:30,9:39:99:116,0,731
X	13881087	.	G	A	474.77	.	AC=1;AF=0.500;AN=2;BaseQRankSum=0.396;ClippingRankSum=0.000;DP=25;ExcessHet=3.0103;FS=0.000;MLEAC=1;MLEAF=0.500;MQ=44.00;MQRankSum=0.000;QD=18.99;ReadPosRankSum=-3.095;SOR=0.593	GT:AD:DP:GQ:PL	0/1:5,20:25:69:503,0,69
X	13881128	.	CTTTT	C	267.73	.	AC=1;AF=0.500;AN=2;BaseQRankSum=0.674;ClippingRankSum=0.000;DP=23;ExcessHet=3.0103;FS=0.000;MLEAC=1;MLEAF=0.500;MQ=43.91;MQRankSum=0.000;QD=14.09;ReadPosRankSum=0.282;SOR=0.941	GT:AD:DP:GQ:PL	0/1:12,7:19:99:255,0,260
X	13881411	.	G	GA	76.73	.	AC=1;AF=0.500;AN=2;BaseQRankSum=-0.518;ClippingRankSum=0.000;DP=44;ExcessHet=3.0103;FS=0.000;MLEAC=1;MLEAF=0.500;MQ=44.00;MQRankSum=0.000;QD=2.26;ReadPosRankSum=-0.702;SOR=0.465	GT:AD:DP:GQ:PL	0/1:24,10:34:99:114,0,330
X	13881461	.	C	T	277.77	.	AC=1;AF=0.500;AN=2;BaseQRankSum=1.475;ClippingRankSum=0.000;DP=47;ExcessHet=3.0103;FS=3.176;MLEAC=1;MLEAF=0.500;MQ=44.00;MQRankSum=0.000;QD=5.91;ReadPosRankSum=-1.222;SOR=1.371	GT:AD:DP:GQ:PL	0/1:37,10:47:99:306,0,1505
X	13881471	.	C	CTTGTTG	313.73	.	AC=1;AF=0.500;AN=2;BaseQRankSum=0.182;ClippingRankSum=0.000;DP=47;ExcessHet=3.0103;FS=0.000;MLEAC=1;MLEAF=0.500;MQ=43.96;MQRankSum=-1.759;QD=6.68;ReadPosRankSum=-1.282;SOR=0.737	GT:AD:DP:GQ:PL	0/1:36,11:47:99:351,0,1488
X	13881483	.	CT	C	290.73	.	AC=1;AF=0.500;AN=2;BaseQRankSum=0.844;ClippingRankSum=0.000;DP=48;ExcessHet=3.0103;FS=0.000;MLEAC=1;MLEAF=0.500;MQ=43.96;MQRankSum=-1.784;QD=6.06;ReadPosRankSum=-0.792;SOR=0.595	GT:AD:DP:GQ:PL	0/1:37,11:48:99:328,0,1436
X	13881540	.	G	T	98.77	.	AC=1;AF=0.500;AN=2;BaseQRankSum=1.638;ClippingRankSum=0.000;DP=43;ExcessHet=3.0103;FS=0.000;MLEAC=1;MLEAF=0.500;MQ=43.91;MQRankSum=-2.741;QD=2.30;ReadPosRankSum=1.316;SOR=0.767	GT:AD:DP:GQ:PL	0/1:34,9:43:99:127,0,759
X	13882430	.	T	TAG	271.73	.	AC=1;AF=0.500;AN=2;BaseQRankSum=0.506;ClippingRankSum=0.000;DP=44;ExcessHet=3.0103;FS=2.931;MLEAC=1;MLEAF=0.500;MQ=43.96;MQRankSum=-1.388;QD=6.79;ReadPosRankSum=-0.058;SOR=0.590	GT:AD:DP:GQ:PL	0/1:27,13:40:99:309,0,747
X	13882456	.	G	T	411.77	.	AC=1;AF=0.500;AN=2;BaseQRankSum=0.889;ClippingRankSum=0.000;DP=46;ExcessHet=3.0103;FS=1.264;MLEAC=1;MLEAF=0.500;MQ=43.96;MQRankSum=-1.465;QD=8.95;ReadPosRankSum=-0.191;SOR=0.399	GT:AD:DP:GQ:PL	0/1:32,14:46:99:440,0,1285
X	13882460	.	T	TAG	402.73	.	AC=1;AF=0.500;AN=2;BaseQRankSum=0.258;ClippingRankSum=0.000;DP=46;ExcessHet=3.0103;FS=1.264;MLEAC=1;MLEAF=0.500;MQ=43.96;MQRankSum=-1.465;QD=8.76;ReadPosRankSum=-0.275;SOR=0.399	GT:AD:DP:GQ:PL	0/1:32,14:46:99:440,0,1285
X	13882474	.	TAG	T	257.73	.	AC=1;AF=0.500;AN=2;BaseQRankSum=0.714;ClippingRankSum=0.000;DP=48;ExcessHet=3.0103;FS=0.000;MLEAC=1;MLEAF=0.500;MQ=43.96;MQRankSum=0.000;QD=5.60;ReadPosRankSum=0.388;SOR=0.772	GT:AD:DP:GQ:PL	0/1:33,13:46:99:295,0,981
X	13882546	.	A	T	810.77	.	AC=1;AF=0.500;AN=2;BaseQRankSum=-0.361;ClippingRankSum=0.000;DP=46;ExcessHet=3.0103;FS=5.495;MLEAC=1;MLEAF=0.500;MQ=44.00;MQRankSum=0.000;QD=17.63;ReadPosRankSum=1.908;SOR=0.177	GT:AD:DP:GQ:PL	0/1:11,35:46:99:839,0,181
X	13882658	.	G	A	254.77	.	AC=1;AF=0.500;AN=2;BaseQRankSum=-0.186;ClippingRankSum=0.000;DP=54;ExcessHet=3.0103;FS=4.317;MLEAC=1;MLEAF=0.500;MQ=43.90;MQRankSum=-1.501;QD=4.72;ReadPosRankSum=1.007;SOR=1.453	GT:AD:DP:GQ:PL	0/1:38,16:54:99:283,0,889
X	13882693	.	TTA	T	219.73	.	AC=1;AF=0.500;AN=2;BaseQRankSum=-0.969;ClippingRankSum=0.000;DP=51;ExcessHet=3.0103;FS=0.000;MLEAC=1;MLEAF=0.500;MQ=43.89;MQRankSum=-1.468;QD=4.88;ReadPosRankSum=-0.556;SOR=0.582	GT:AD:DP:GQ:PL	0/1:32,13:45:99:257,0,831
X	13882732	.	G	GTATA	248.73	.	AC=1;AF=0.500;AN=2;BaseQRankSum=-3.482;ClippingRankSum=0.000;DP=51;ExcessHet=3.0103;FS=1.490;MLEAC=1;MLEAF=0.500;MQ=43.89;MQRankSum=-1.916;QD=5.65;ReadPosRankSum=-1.077;SOR=1.167	GT:AD:DP:GQ:PL	0/1:35,9:44:99:286,0,1513
X	13882911	.	C	CAGAGAG	112.73	.	AC=1;AF=0.500;AN=2;BaseQRankSum=-0.681;ClippingRankSum=0.000;DP=46;ExcessHet=3.0103;FS=4.257;MLEAC=1;MLEAF=0.500;MQ=43.91;MQRankSum=-1.413;QD=2.68;ReadPosRankSum=1.152;SOR=1.164	GT:AD:DP:GQ:PL	0/1:36,6:42:99:150,0,2346
X	13882938	.	A	T	71.77	.	AC=1;AF=0.500;AN=2;BaseQRankSum=-2.817;ClippingRankSum=0.000;DP=50;ExcessHet=3.0103;FS=5.640;MLEAC=1;MLEAF=0.500;MQ=43.90;MQRankSum=-1.190;QD=1.44;ReadPosRankSum=0.063;SOR=0.546	GT:AD:DP:GQ:PL	0/1:41,9:50:99:100,0,1023
X	13883023	.	G	A	757.77	.	AC=1;AF=0.500;AN=2;BaseQRankSum=2.321;ClippingRankSum=0.000;DP=38;ExcessHet=3.0103;FS=4.063;MLEAC=1;MLEAF=0.500;MQ=43.92;MQRankSum=2.382;QD=19.94;ReadPosRankSum=0.020;SOR=1.681	GT:AD:DP:GQ:PL	0/1:6,32:38:42:786,0,42
X	13883048	.	ATTTT	A	815.73	.	AC=1;AF=0.500;AN=2;BaseQRankSum=-0.135;ClippingRankSum=0.000;DP=39;ExcessHet=3.0103;FS=0.000;MLEAC=1;MLEAF=0.500;MQ=44.00;MQRankSum=0.000;QD=25.49;ReadPosRankSum=1.961;SOR=1.058	GT:AD:DP:GQ:PL	0/1:7,25:32:99:853,0,211
X	13883066	.	T	TG	51.73	.	AC=1;AF=0.500;AN=2;BaseQRankSum=2.225;ClippingRankSum=0.000;DP=35;ExcessHet=3.0103;FS=1.700;MLEAC=1;MLEAF=0.500;MQ=44.00;MQRankSum=0.000;QD=1.48;ReadPosRankSum=-0.454;SOR=1.206	GT:AD:DP:GQ:PL	0/1:28,7:35:89:89,0,1090
X	13883105	.	C	T	118.77	.	AC=1;AF=0.500;AN=2;BaseQRankSum=2.250;ClippingRankSum=0.000;DP=31;ExcessHet=3.0103;FS=3.846;MLEAC=1;MLEAF=0.500;MQ=44.00;MQRankSum=0.000;QD=3.83;ReadPosRankSum=0.429;SOR=0.991	GT:AD:DP:GQ:PL	0/1:23,8:31:99:147,0,532
X	13883147	.	G	A	534.77	.	AC=1;AF=0.500;AN=2;BaseQRankSum=3.169;ClippingRankSum=0.000;DP=36;ExcessHet=3.0103;FS=0.000;MLEAC=1;MLEAF=0.500;MQ=43.95;MQRankSum=-0.648;QD=14.85;ReadPosRankSum=0.134;SOR=0.569	GT:AD:DP:GQ:PL	0/1:12,24:36:99:563,0,215
X	13883549	.	A	G	55.77	.	AC=1;AF=0.500;AN=2;BaseQRankSum=1.080;ClippingRankSum=0.000;DP=28;ExcessHet=3.0103;FS=1.983;MLEAC=1;MLEAF=0.500;MQ=44.00;MQRankSum=0.000;QD=2.07;ReadPosRankSum=-0.481;SOR=1.270	GT:AD:DP:GQ:PL	0/1:21,6:27:84:84,0,414
X	13883576	.	C	T	118.77	.	AC=1;AF=0.500;AN=2;BaseQRankSum=-0.661;ClippingRankSum=0.000;DP=27;ExcessHet=3.0103;FS=5.557;MLEAC=1;MLEAF=0.500;MQ=44.00;MQRankSum=0.000;QD=4.57;ReadPosRankSum=1.987;SOR=2.419	GT:AD:DP:GQ:PL	0/1:21,5:26:99:147,0,1023
X	13883592	.	C	G	166.77	.	AC=1;AF=0.500;AN=2;BaseQRankSum=-1.046;ClippingRankSum=0.000;DP=35;ExcessHet=3.0103;FS=16.217;MLEAC=1;MLEAF=0.500;MQ=43.94;MQRankSum=0.540;QD=4.90;ReadPosRankSum=1.233;SOR=3.907	GT:AD:DP:GQ:PL	0/1:28,6:34:99:195,0,1448
X	13883594	.	G	T	166.77	.	AC=1;AF=0.500;AN=2;BaseQRankSum=-0.257;ClippingRankSum=0.000;DP=38;ExcessHet=3.0103;FS=19.064;MLEAC=1;MLEAF=0.500;MQ=43.95;MQRankSum=0.552;QD=4.51;ReadPosRankSum=0.684;SOR=4.171	GT:AD:DP:GQ:PL	0/1:30,7:37:99:195,0,1448
X	13883852	.	C	G	163.77	.	AC=1;AF=0.500;AN=2;BaseQRankSum=-0.487;ClippingRankSum=0.000;DP=30;ExcessHet=3.0103;FS=1.609;MLEAC=1;MLEAF=0.500;MQ=44.00;MQRankSum=0.000;QD=5.46;ReadPosRankSum=0.913;SOR=0.355	GT:AD:DP:GQ:PL	0/1:20,10:30:99:192,0,475
X	13884473	.	T	C	150.77	.	AC=1;AF=0.500;AN=2;BaseQRankSum=-0.364;ClippingRankSum=0.000;DP=49;ExcessHet=3.0103;FS=3.066;MLEAC=1;MLEAF=0.500;MQ=43.90;MQRankSum=-2.621;QD=3.08;ReadPosRankSum=-1.199;SOR=0.591	GT:AD:DP:GQ:PL	0/1:38,11:49:99:179,0,939
X	13884541	.	C	T	104.77	.	AC=1;AF=0.500;AN=2;BaseQRankSum=0.320;ClippingRankSum=0.000;DP=49;ExcessHet=3.0103;FS=5.836;MLEAC=1;MLEAF=0.500;MQ=44.00;MQRankSum=0.000;QD=2.14;ReadPosRankSum=0.261;SOR=0.158	GT:AD:DP:GQ:PL	0/1:39,10:49:99:133,0,931
X	13884614	.	T	C	249.77	.	AC=1;AF=0.500;AN=2;BaseQRankSum=0.126;ClippingRankSum=0.000;DP=53;ExcessHet=3.0103;FS=1.323;MLEAC=1;MLEAF=0.500;MQ=43.75;MQRankSum=-1.907;QD=4.71;ReadPosRankSum=-1.198;SOR=0.721	GT:AD:DP:GQ:PL	0/1:42,11:53:99:278,0,1616
X	13884634	.	T	G	173.77	.	AC=1;AF=0.500;AN=2;BaseQRankSum=-0.075;ClippingRankSum=0.000;DP=46;ExcessHet=3.0103;FS=0.000;MLEAC=1;MLEAF=0.500;MQ=43.71;MQRankSum=-2.122;QD=3.78;ReadPosRankSum=0.249;SOR=0.919	GT:AD:DP:GQ:PL	0/1:38,8:46:99:202,0,1506
X	13884815	.	TGCG	T	71.73	.	AC=1;AF=0.500;AN=2;BaseQRankSum=-0.635;ClippingRankSum=0.000;DP=44;ExcessHet=3.0103;FS=1.726;MLEAC=1;MLEAF=0.500;MQ=43.03;MQRankSum=1.894;QD=1.71;ReadPosRankSum=-0.774;SOR=0.354	GT:AD:DP:GQ:PL	0/1:36,6:42:99:109,0,1632
X	13884845	.	A	C	60.77	.	AC=1;AF=0.500;AN=2;BaseQRankSum=-2.510;ClippingRankSum=0.000;DP=46;ExcessHet=3.0103;FS=7.031;MLEAC=1;MLEAF=0.500;MQ=43.20;MQRankSum=2.556;QD=1.32;ReadPosRankSum=-0.620;SOR=2.303	GT:AD:DP:GQ:PL	0/1:40,6:46:89:89,0,1799
X	13884866	.	A	G	56.77	.	AC=1;AF=0.500;AN=2;BaseQRankSum=0.830;ClippingRankSum=0.000;DP=43;ExcessHet=3.0103;FS=7.322;MLEAC=1;MLEAF=0.500;MQ=43.01;MQRankSum=1.873;QD=1.32;ReadPosRankSum=0.493;SOR=1.934	GT:AD:DP:GQ:PL	0/1:38,5:43:85:85,0,1774
X	13885085	.	A	G	809.77	.	AC=2;AF=1.00;AN=2;DP=31;ExcessHet=3.0103;FS=0.000;MLEAC=2;MLEAF=1.00;MQ=42.89;QD=26.12;SOR=0.756	GT:AD:DP:GQ:PL	1/1:0,31:31:93:838,93,0
X	13885240	.	G	C	81.77	.	AC=1;AF=0.500;AN=2;BaseQRankSum=0.376;ClippingRankSum=0.000;DP=40;ExcessHet=3.0103;FS=3.469;MLEAC=1;MLEAF=0.500;MQ=43.85;MQRankSum=-1.001;QD=2.10;ReadPosRankSum=0.838;SOR=1.375	GT:AD:DP:GQ:PL	0/1:31,8:39:99:110,0,770
X	13885532	.	TC	T	463.73	.	AC=1;AF=0.500;AN=2;BaseQRankSum=-1.272;ClippingRankSum=0.000;DP=43;ExcessHet=3.0103;FS=7.040;MLEAC=1;MLEAF=0.500;MQ=44.00;MQRankSum=0.000;QD=10.78;ReadPosRankSum=0.130;SOR=0.671	GT:AD:DP:GQ:PL	0/1:29,14:43:99:501,0,1167
X	13885533	.	CA	C	327.73	.	AC=1;AF=0.500;AN=2;BaseQRankSum=1.607;ClippingRankSum=0.000;DP=43;ExcessHet=3.0103;FS=6.890;MLEAC=1;MLEAF=0.500;MQ=44.00;MQRankSum=0.000;QD=8.19;ReadPosRankSum=0.503;SOR=1.567	GT:AD:DP:GQ:PL	0/1:15,25:40:99:365,0,532
X	13885534	.	A	T	469.77	.	AC=1;AF=0.500;AN=2;BaseQRankSum=-3.229;ClippingRankSum=0.000;DP=43;ExcessHet=3.0103;FS=7.040;MLEAC=1;MLEAF=0.500;MQ=44.00;MQRankSum=0.000;QD=10.92;ReadPosRankSum=0.026;SOR=0.671	GT:AD:DP:GQ:PL	0/1:29,14:43:99:498,0,1192
X	13885537	.	A	G	463.77	.	AC=1;AF=0.500;AN=2;BaseQRankSum=-3.262;ClippingRankSum=0.000;DP=45;ExcessHet=3.0103;FS=4.741;MLEAC=1;MLEAF=0.500;MQ=44.00;MQRankSum=0.000;QD=10.31;ReadPosRankSum=0.403;SOR=0.730	GT:AD:DP:GQ:PL	0/1:31,14:45:99:492,0,1233
X	13885642	.	TAA	T	193.73	.	AC=1;AF=0.500;AN=2;BaseQRankSum=0.836;ClippingRankSum=0.000;DP=61;ExcessHet=3.0103;FS=1.159;MLEAC=1;MLEAF=0.500;MQ=43.97;MQRankSum=0.634;QD=3.59;ReadPosRankSum=-0.949;SOR=0.520	GT:AD:DP:GQ:PL	0/1:40,14:54:99:231,0,972
X	13885846	.	A	G	1167.77	.	AC=2;AF=1.00;AN=2;DP=42;ExcessHet=3.0103;FS=0.000;MLEAC=2;MLEAF=1.00;MQ=44.00;QD=27.80;SOR=1.556	GT:AD:DP:GQ:PL	1/1:0,42:42:99:1196,126,0
X	13885912	.	A	G	190.77	.	AC=1;AF=0.500;AN=2;BaseQRankSum=3.055;ClippingRankSum=0.000;DP=37;ExcessHet=3.0103;FS=0.000;MLEAC=1;MLEAF=0.500;MQ=43.87;MQRankSum=0.975;QD=5.16;ReadPosRankSum=-0.731;SOR=0.941	GT:AD:DP:GQ:PL	0/1:26,11:37:99:219,0,599
X	13885948	.	C	CT	99.73	.	AC=1;AF=0.500;AN=2;BaseQRankSum=0.614;ClippingRankSum=0.000;DP=38;ExcessHet=3.0103;FS=0.000;MLEAC=1;MLEAF=0.500;MQ=43.80;MQRankSum=1.193;QD=2.70;ReadPosRankSum=1.364;SOR=0.892	GT:AD:DP:GQ:PL	0/1:26,11:37:99:137,0,460
X	13885965	.	CTTT	C,CTTTT	704.73	.	AC=1,1;AF=0.500,0.500;AN=2;BaseQRankSum=1.248;ClippingRankSum=0.000;DP=43;ExcessHet=3.0103;FS=3.554;MLEAC=1,1;MLEAF=0.500,0.500;MQ=43.66;MQRankSum=-0.125;QD=20.73;ReadPosRankSum=-0.727;SOR=0.707	GT:AD:DP:GQ:PL	1/2:1,11,22:34:99:742,424,1052,389,0,378
X	13886070	.	A	G	281.77	.	AC=1;AF=0.500;AN=2;BaseQRankSum=-0.976;ClippingRankSum=0.000;DP=37;ExcessHet=3.0103;FS=0.000;MLEAC=1;MLEAF=0.500;MQ=43.32;MQRankSum=0.680;QD=7.62;ReadPosRankSum=-0.329;SOR=0.645	GT:AD:DP:GQ:PL	0/1:22,15:37:99:310,0,505
X	13886185	.	GAT	G	706.73	.	AC=1;AF=0.500;AN=2;BaseQRankSum=0.708;ClippingRankSum=0.000;DP=40;ExcessHet=3.0103;FS=0.000;MLEAC=1;MLEAF=0.500;MQ=43.59;MQRankSum=-0.436;QD=20.79;ReadPosRankSum=0.149;SOR=0.826	GT:AD:DP:GQ:PL	0/1:7,27:34:99:744,0,118
X	13886560	.	A	G	231.77	.	AC=1;AF=0.500;AN=2;BaseQRankSum=-1.243;ClippingRankSum=0.000;DP=45;ExcessHet=3.0103;FS=0.000;MLEAC=1;MLEAF=0.500;MQ=43.85;MQRankSum=-1.169;QD=5.15;ReadPosRankSum=0.109;SOR=0.818	GT:AD:DP:GQ:PL	0/1:30,15:45:99:260,0,677
X	13886620	.	TCCGCCCC	T	386.73	.	AC=1;AF=0.500;AN=2;BaseQRankSum=0.000;ClippingRankSum=0.000;DP=33;ExcessHet=3.0103;FS=0.000;MLEAC=1;MLEAF=0.500;MQ=43.94;MQRankSum=-1.380;QD=12.48;ReadPosRankSum=1.268;SOR=0.443	GT:AD:DP:GQ:PL	0/1:21,10:31:99:424,0,1003
X	13886629	.	C	A	389.77	.	AC=1;AF=0.500;AN=2;BaseQRankSum=2.347;ClippingRankSum=0.000;DP=34;ExcessHet=3.0103;FS=0.000;MLEAC=1;MLEAF=0.500;MQ=43.94;MQRankSum=-1.292;QD=11.46;ReadPosRankSum=-2.146;SOR=0.773	GT:AD:DP:GQ:PL	0/1:22,12:34:99:418,0,1069
X	13886642	.	CT	C	371.73	.	AC=1;AF=0.500;AN=2;BaseQRankSum=1.152;ClippingRankSum=0.000;DP=33;ExcessHet=3.0103;FS=0.000;MLEAC=1;MLEAF=0.500;MQ=43.94;MQRankSum=-1.451;QD=11.26;ReadPosRankSum=1.393;SOR=0.627	GT:AD:DP:GQ:PL	0/1:23,10:33:99:409,0,978
X	13886829	.	G	A	149.77	.	AC=1;AF=0.500;AN=2;BaseQRankSum=1.355;ClippingRankSum=0.000;DP=38;ExcessHet=3.0103;FS=1.433;MLEAC=1;MLEAF=0.500;MQ=43.87;MQRankSum=0.899;QD=3.94;ReadPosRankSum=-1.316;SOR=1.085	GT:AD:DP:GQ:PL	0/1:28,10:38:99:178,0,598
X	13887003	.	C	T	1095.77	.	AC=2;AF=1.00;AN=2;BaseQRankSum=1.834;ClippingRankSum=0.000;DP=43;ExcessHet=3.0103;FS=0.000;MLEAC=2;MLEAF=1.00;MQ=44.00;MQRankSum=0.000;QD=25.48;ReadPosRankSum=-0.376;SOR=0.262	GT:AD:DP:GQ:PL	1/1:1,42:43:99:1124,118,0
X	13887142	.	C	CATAT	149.73	.	AC=1;AF=0.500;AN=2;BaseQRankSum=-1.054;ClippingRankSum=0.000;DP=47;ExcessHet=3.0103;FS=3.539;MLEAC=1;MLEAF=0.500;MQ=43.80;MQRankSum=0.707;QD=3.33;ReadPosRankSum=-0.255;SOR=1.046	GT:AD:DP:GQ:PL	0/1:37,8:45:99:187,0,1499
X	13887147	.	A	ATT	1523.73	.	AC=1;AF=0.500;AN=2;BaseQRankSum=0.511;ClippingRankSum=0.000;DP=48;ExcessHet=3.0103;FS=5.736;MLEAC=1;MLEAF=0.500;MQ=43.72;MQRankSum=-0.818;QD=31.74;ReadPosRankSum=0.463;SOR=0.841	GT:AD:DP:GQ:PL	0/1:9,39:48:99:1561,0,212
X	13887163	.	AAG	A	1464.73	.	AC=1;AF=0.500;AN=2;BaseQRankSum=0.017;ClippingRankSum=0.000;DP=45;ExcessHet=3.0103;FS=3.778;MLEAC=1;MLEAF=0.500;MQ=43.70;MQRankSum=-0.734;QD=33.29;ReadPosRankSum=0.337;SOR=1.163	GT:AD:DP:GQ:PL	0/1:7,37:44:99:1502,0,215
X	13887165	.	G	A	119.77	.	AC=1;AF=0.500;AN=2;BaseQRankSum=-0.417;ClippingRankSum=0.000;DP=45;ExcessHet=3.0103;FS=3.778;MLEAC=1;MLEAF=0.500;MQ=43.70;MQRankSum=0.808;QD=2.72;ReadPosRankSum=-0.273;SOR=0.669	GT:AD:DP:GQ:PL	0/1:37,7:44:99:148,0,1483
X	13887706	.	T	C	403.77	.	AC=1;AF=0.500;AN=2;BaseQRankSum=0.674;ClippingRankSum=0.000;DP=49;ExcessHet=3.0103;FS=0.000;MLEAC=1;MLEAF=0.500;MQ=44.00;MQRankSum=0.000;QD=8.24;ReadPosRankSum=-0.067;SOR=0.836	GT:AD:DP:GQ:PL	0/1:36,13:49:99:432,0,1687
X	13887708	.	T	A	403.77	.	AC=1;AF=0.500;AN=2;BaseQRankSum=-0.500;ClippingRankSum=0.000;DP=47;ExcessHet=3.0103;FS=0.000;MLEAC=1;MLEAF=0.500;MQ=44.00;MQRankSum=0.000;QD=8.59;ReadPosRankSum=0.711;SOR=0.641	GT:AD:DP:GQ:PL	0/1:35,12:47:99:432,0,1687
X	13887749	.	A	G	127.77	.	AC=1;AF=0.500;AN=2;BaseQRankSum=0.130;ClippingRankSum=0.000;DP=44;ExcessHet=3.0103;FS=0.000;MLEAC=1;MLEAF=0.500;MQ=44.00;MQRankSum=0.000;QD=2.90;ReadPosRankSum=0.786;SOR=0.812	GT:AD:DP:GQ:PL	0/1:33,11:44:99:156,0,782
X	13888047	.	CTTTT	C	1788.73	.	AC=2;AF=1.00;AN=2;DP=56;ExcessHet=3.0103;FS=0.000;MLEAC=1;MLEAF=0.500;MQ=43.69;QD=26.09;SOR=1.911	GT:AD:DP:GQ:PL	1/1:0,44:44:99:1746,132,0
X	13888144	.	ATACG	A	1357.73	.	AC=1;AF=0.500;AN=2;BaseQRankSum=-0.842;ClippingRankSum=0.000;DP=46;ExcessHet=3.0103;FS=1.501;MLEAC=1;MLEAF=0.500;MQ=43.71;MQRankSum=-1.037;QD=31.58;ReadPosRankSum=0.239;SOR=0.342	GT:AD:DP:GQ:PL	0/1:9,34:43:99:1395,0,272
X	13888155	.	CATAT	C	1391.73	.	AC=1;AF=0.500;AN=2;BaseQRankSum=1.670;ClippingRankSum=0.000;DP=46;ExcessHet=3.0103;FS=5.138;MLEAC=1;MLEAF=0.500;MQ=44.20;MQRankSum=-0.432;QD=30.26;ReadPosRankSum=0.895;SOR=0.223	GT:AD:DP:GQ:PL	0/1:10,36:46:99:1429,0,291
X	13888276	.	T	TACTACA,TGCATCAACTACA	2553.73	.	AC=1,1;AF=0.500,0.500;AN=2;DP=61;ExcessHet=3.0103;FS=0.000;MLEAC=1,1;MLEAF=0.500,0.500;MQ=45.27;QD=28.90;SOR=0.871	GT:AD:DP:GQ:PL	1/2:0,11,48:59:99:2591,2087,2047,456,0,391
X	13888761	.	T	A	958.77	.	AC=1;AF=0.500;AN=2;BaseQRankSum=0.000;ClippingRankSum=0.000;DP=57;ExcessHet=3.0103;FS=0.000;MLEAC=1;MLEAF=0.500;MQ=44.00;MQRankSum=0.000;QD=16.82;ReadPosRankSum=0.313;SOR=0.577	GT:AD:DP:GQ:PL	0/1:16,41:57:99:987,0,293
X	13888942	.	G	T	216.77	.	AC=1;AF=0.500;AN=2;BaseQRankSum=1.522;ClippingRankSum=0.000;DP=45;ExcessHet=3.0103;FS=0.000;MLEAC=1;MLEAF=0.500;MQ=44.00;MQRankSum=0.000;QD=4.82;ReadPosRankSum=-1.723;SOR=0.622	GT:AD:DP:GQ:PL	0/1:32,13:45:99:245,0,676
X	13889039	.	T	A	710.77	.	AC=1;AF=0.500;AN=2;BaseQRankSum=-0.136;ClippingRankSum=0.000;DP=43;ExcessHet=3.0103;FS=14.294;MLEAC=1;MLEAF=0.500;MQ=43.91;MQRankSum=0.717;QD=16.92;ReadPosRankSum=-0.943;SOR=0.547	GT:AD:DP:GQ:PL	0/1:12,30:42:99:739,0,198
X	13889240	.	T	G	74.77	.	AC=1;AF=0.500;AN=2;BaseQRankSum=-2.528;ClippingRankSum=0.000;DP=48;ExcessHet=3.0103;FS=0.000;MLEAC=1;MLEAF=0.500;MQ=43.92;MQRankSum=-1.106;QD=1.56;ReadPosRankSum=0.122;SOR=0.632	GT:AD:DP:GQ:PL	0/1:39,9:48:99:103,0,990
X	13889251	.	T	G	58.77	.	AC=1;AF=0.500;AN=2;BaseQRankSum=-2.114;ClippingRankSum=0.000;DP=47;ExcessHet=3.0103;FS=0.000;MLEAC=1;MLEAF=0.500;MQ=43.92;MQRankSum=-1.189;QD=1.28;ReadPosRankSum=0.783;SOR=0.598	GT:AD:DP:GQ:PL	0/1:38,8:46:87:87,0,932
X	13889447	.	G	A	234.77	.	AC=1;AF=0.500;AN=2;BaseQRankSum=1.776;ClippingRankSum=0.000;DP=52;ExcessHet=3.0103;FS=2.827;MLEAC=1;MLEAF=0.500;MQ=43.86;MQRankSum=0.668;QD=4.70;ReadPosRankSum=-0.835;SOR=0.293	GT:AD:DP:GQ:PL	0/1:36,14:50:99:263,0,863
X	13891032	.	T	C	141.77	.	AC=1;AF=0.500;AN=2;BaseQRankSum=-0.686;ClippingRankSum=0.000;DP=49;ExcessHet=3.0103;FS=0.000;MLEAC=1;MLEAF=0.500;MQ=43.88;MQRankSum=-3.260;QD=2.89;ReadPosRankSum=-1.796;SOR=0.760	GT:AD:DP:GQ:PL	0/1:38,11:49:99:170,0,937
X	13891043	.	C	G	49.77	.	AC=1;AF=0.500;AN=2;BaseQRankSum=0.640;ClippingRankSum=0.000;DP=51;ExcessHet=3.0103;FS=1.595;MLEAC=1;MLEAF=0.500;MQ=43.88;MQRankSum=-2.377;QD=1.02;ReadPosRankSum=-1.556;SOR=1.202	GT:AD:DP:GQ:PL	0/1:41,8:49:78:78,0,1719
X	13891045	.	TAAGGAGTAA	T	34.73	.	AC=1;AF=0.500;AN=2;BaseQRankSum=1.246;ClippingRankSum=0.000;DP=54;ExcessHet=3.0103;FS=1.584;MLEAC=1;MLEAF=0.500;MQ=43.89;MQRankSum=-2.480;QD=0.67;ReadPosRankSum=-1.483;SOR=1.179	GT:AD:DP:GQ:PL	0/1:44,8:52:72:72,0,1803
X	13891055	.	C	CCT	44.73	.	AC=1;AF=0.500;AN=2;BaseQRankSum=-1.406;ClippingRankSum=0.000;DP=49;ExcessHet=3.0103;FS=3.389;MLEAC=1;MLEAF=0.500;MQ=43.88;MQRankSum=-2.377;QD=0.91;ReadPosRankSum=-1.558;SOR=1.341	GT:AD:DP:GQ:PL	0/1:41,8:49:82:82,0,1677
X	13891081	.	G	A	141.77	.	AC=1;AF=0.500;AN=2;BaseQRankSum=2.573;ClippingRankSum=0.000;DP=48;ExcessHet=3.0103;FS=7.678;MLEAC=1;MLEAF=0.500;MQ=44.11;MQRankSum=-1.869;QD=2.95;ReadPosRankSum=-0.773;SOR=2.033	GT:AD:DP:GQ:PL	0/1:37,11:48:99:170,0,875
X	13891099	.	A	G	111.77	.	AC=1;AF=0.500;AN=2;BaseQRankSum=1.508;ClippingRankSum=0.000;DP=41;ExcessHet=3.0103;FS=1.480;MLEAC=1;MLEAF=0.500;MQ=44.18;MQRankSum=-1.081;QD=2.73;ReadPosRankSum=1.135;SOR=1.068	GT:AD:DP:GQ:PL	0/1:32,9:41:99:140,0,778
X	13891118	.	T	A	346.77	.	AC=1;AF=0.500;AN=2;BaseQRankSum=-0.635;ClippingRankSum=0.000;DP=39;ExcessHet=3.0103;FS=1.411;MLEAC=1;MLEAF=0.500;MQ=44.13;MQRankSum=-1.631;QD=8.89;ReadPosRankSum=0.640;SOR=0.666	GT:AD:DP:GQ:PL	0/1:28,11:39:99:375,0,1155
X	13891120	.	AT	A	334.73	.	AC=1;AF=0.500;AN=2;BaseQRankSum=0.080;ClippingRankSum=0.000;DP=40;ExcessHet=3.0103;FS=1.384;MLEAC=1;MLEAF=0.500;MQ=44.13;MQRankSum=-1.659;QD=8.37;ReadPosRankSum=0.781;SOR=0.713	GT:AD:DP:GQ:PL	0/1:29,11:40:99:372,0,1177
X	13891160	.	G	T	160.77	.	AC=1;AF=0.500;AN=2;BaseQRankSum=0.061;ClippingRankSum=0.000;DP=41;ExcessHet=3.0103;FS=5.146;MLEAC=1;MLEAF=0.500;MQ=44.18;MQRankSum=-0.945;QD=3.92;ReadPosRankSum=0.795;SOR=1.152	GT:AD:DP:GQ:PL	0/1:30,11:41:99:189,0,702
X	13892413	.	A	G	1009.77	.	AC=1;AF=0.500;AN=2;BaseQRankSum=-2.190;ClippingRankSum=0.000;DP=55;ExcessHet=3.0103;FS=0.000;MLEAC=1;MLEAF=0.500;MQ=43.96;MQRankSum=2.168;QD=18.36;ReadPosRankSum=-0.524;SOR=0.737	GT:AD:DP:GQ:PL	0/1:10,45:55:99:1038,0,123
X	13892471	.	GT	G	351.73	.	AC=1;AF=0.500;AN=2;BaseQRankSum=-2.190;ClippingRankSum=0.000;DP=37;ExcessHet=3.0103;FS=3.246;MLEAC=1;MLEAF=0.500;MQ=44.00;MQRankSum=0.000;QD=10.05;ReadPosRankSum=1.388;SOR=1.358	GT:AD:DP:GQ:PL	0/1:10,25:35:99:389,0,101
X	13892544	.	G	A	983.77	.	AC=1;AF=0.500;AN=2;BaseQRankSum=2.238;ClippingRankSum=0.000;DP=52;ExcessHet=3.0103;FS=2.954;MLEAC=1;MLEAF=0.500;MQ=44.00;MQRankSum=0.000;QD=18.92;ReadPosRankSum=-0.572;SOR=0.980	GT:AD:DP:GQ:PL	0/1:11,41:52:99:1012,0,149
X	13892641	.	G	C	1479.77	.	AC=2;AF=1.00;AN=2;DP=59;ExcessHet=3.0103;FS=0.000;MLEAC=2;MLEAF=1.00;MQ=43.68;QD=25.96;SOR=1.047	GT:AD:DP:GQ:PL	1/1:0,57:57:99:1508,169,0
X	13892967	.	GT	G	536.73	.	AC=1;AF=0.500;AN=2;BaseQRankSum=0.000;ClippingRankSum=0.000;DP=55;ExcessHet=3.0103;FS=8.033;MLEAC=1;MLEAF=0.500;MQ=44.20;MQRankSum=0.556;QD=11.18;ReadPosRankSum=1.193;SOR=0.985	GT:AD:DP:GQ:PL	0/1:9,39:48:50:574,0,50
X	13893146	.	C	CG	1657.73	.	AC=1;AF=0.500;AN=2;BaseQRankSum=0.439;ClippingRankSum=0.000;DP=50;ExcessHet=3.0103;FS=3.303;MLEAC=1;MLEAF=0.500;MQ=43.92;MQRankSum=-0.632;QD=33.15;ReadPosRankSum=0.442;SOR=0.353	GT:AD:DP:GQ:PL	0/1:9,41:50:99:1695,0,855
X	13893147	.	TCC	T	1698.73	.	AC=1;AF=0.500;AN=2;BaseQRankSum=0.395;ClippingRankSum=0.000;DP=50;ExcessHet=3.0103;FS=3.303;MLEAC=1;MLEAF=0.500;MQ=43.92;MQRankSum=-0.632;QD=33.97;ReadPosRankSum=0.505;SOR=0.353	GT:AD:DP:GQ:PL	0/1:9,41:50:99:1736,0,852
X	13893153	.	T	A	1711.77	.	AC=1;AF=0.500;AN=2;BaseQRankSum=-1.447;ClippingRankSum=0.000;DP=50;ExcessHet=3.0103;FS=6.016;MLEAC=1;MLEAF=0.500;MQ=43.92;MQRankSum=-0.585;QD=34.24;ReadPosRankSum=-0.318;SOR=0.324	GT:AD:DP:GQ:PL	0/1:8,42:50:99:1740,0,815
X	13893154	.	G	A	1711.77	.	AC=1;AF=0.500;AN=2;BaseQRankSum=1.472;ClippingRankSum=0.000;DP=50;ExcessHet=3.0103;FS=6.016;MLEAC=1;MLEAF=0.500;MQ=43.92;MQRankSum=-0.585;QD=34.24;ReadPosRankSum=-0.490;SOR=0.324	GT:AD:DP:GQ:PL	0/1:8,42:50:99:1740,0,815
X	13893334	.	G	GA	337.73	.	AC=1;AF=0.500;AN=2;BaseQRankSum=0.765;ClippingRankSum=0.000;DP=43;ExcessHet=3.0103;FS=2.143;MLEAC=1;MLEAF=0.500;MQ=43.53;MQRankSum=1.033;QD=9.38;ReadPosRankSum=0.449;SOR=0.214	GT:AD:DP:GQ:PL	0/1:14,22:36:67:291,0,67
X	13894658	.	T	C	1015.77	.	AC=1;AF=0.500;AN=2;BaseQRankSum=0.092;ClippingRankSum=0.000;DP=54;ExcessHet=3.0103;FS=5.072;MLEAC=1;MLEAF=0.500;MQ=43.95;MQRankSum=-0.429;QD=18.81;ReadPosRankSum=1.812;SOR=0.928	GT:AD:DP:GQ:PL	0/1:10,44:54:99:1044,0,122
X	13895648	.	A	G	116.77	.	AC=1;AF=0.500;AN=2;BaseQRankSum=1.687;ClippingRankSum=0.000;DP=64;ExcessHet=3.0103;FS=1.240;MLEAC=1;MLEAF=0.500;MQ=43.91;MQRankSum=0.713;QD=1.82;ReadPosRankSum=-0.679;SOR=1.022	GT:AD:DP:GQ:PL	0/1:52,12:64:99:145,0,1246
X	13895701	.	C	T	2288.77	.	AC=2;AF=1.00;AN=2;DP=51;ExcessHet=3.0103;FS=0.000;MLEAC=2;MLEAF=1.00;MQ=44.00;QD=32.22;SOR=0.994	GT:AD:DP:GQ:PL	1/1:0,51:51:99:2317,157,0
X	13895706	.	A	G	2363.77	.	AC=2;AF=1.00;AN=2;DP=54;ExcessHet=3.0103;FS=0.000;MLEAC=2;MLEAF=1.00;MQ=44.00;QD=33.29;SOR=0.931	GT:AD:DP:GQ:PL	1/1:0,54:54:99:2392,163,0
X	13895829	.	C	A	982.77	.	AC=1;AF=0.500;AN=2;BaseQRankSum=0.873;ClippingRankSum=0.000;DP=52;ExcessHet=3.0103;FS=0.000;MLEAC=1;MLEAF=0.500;MQ=44.00;MQRankSum=0.000;QD=18.90;ReadPosRankSum=0.592;SOR=0.679	GT:AD:DP:GQ:PL	0/1:11,41:52:99:1011,0,145
X	13896132	.	G	A	555.77	.	AC=1;AF=0.500;AN=2;BaseQRankSum=1.047;ClippingRankSum=0.000;DP=29;ExcessHet=3.0103;FS=8.418;MLEAC=1;MLEAF=0.500;MQ=44.00;MQRankSum=0.000;QD=19.16;ReadPosRankSum=0.898;SOR=1.001	GT:AD:DP:GQ:PL	0/1:5,24:29:54:584,0,54
X	13896200	.	A	T	514.73	.	AC=2;AF=1.00;AN=2;BaseQRankSum=0.963;ClippingRankSum=0.000;DP=26;ExcessHet=3.0103;FS=0.000;MLEAC=2;MLEAF=1.00;MQ=44.00;MQRankSum=0.000;QD=19.80;ReadPosRankSum=-0.953;SOR=0.430	GT:AD:DP:GQ:PL	1/1:2,24:26:39:552,39,0
X	13896217	.	GAA	G	1216.25	.	AC=2;AF=1.00;AN=2;BaseQRankSum=-0.315;ClippingRankSum=0.000;DP=32;ExcessHet=3.0103;FS=2.722;MLEAC=2;MLEAF=1.00;MQ=44.00;MQRankSum=0.000;QD=30.13;ReadPosRankSum=0.195;SOR=0.269	GT:AD:DP:GQ:PL	1/1:2,30:32:9:1253,9,0
X	13896235	.	A	T	1233.94	.	AC=2;AF=1.00;AN=2;BaseQRankSum=-1.801;ClippingRankSum=0.000;DP=35;ExcessHet=3.0103;FS=2.707;MLEAC=2;MLEAF=1.00;MQ=44.00;MQRankSum=0.000;QD=30.15;ReadPosRankSum=-0.463;SOR=0.276	GT:AD:DP:GQ:PL	1/1:2,33:35:14:1262,14,0
X	13896394	.	G	T	858.77	.	AC=1;AF=0.500;AN=2;BaseQRankSum=2.029;ClippingRankSum=0.000;DP=45;ExcessHet=3.0103;FS=0.000;MLEAC=1;MLEAF=0.500;MQ=44.00;MQRankSum=0.000;QD=19.08;ReadPosRankSum=1.036;SOR=0.741	GT:AD:DP:GQ:PL	0/1:10,35:45:99:887,0,135
X	13896617	.	A	T	1136.77	.	AC=1;AF=0.500;AN=2;BaseQRankSum=0.762;ClippingRankSum=0.000;DP=57;ExcessHet=3.0103;FS=10.808;MLEAC=1;MLEAF=0.500;MQ=44.00;MQRankSum=0.000;QD=19.94;ReadPosRankSum=-1.245;SOR=0.329	GT:AD:DP:GQ:PL	0/1:10,47:57:93:1165,0,93
X	13896788	.	A	ACCTG	1746.73	.	AC=1;AF=0.500;AN=2;BaseQRankSum=-1.919;ClippingRankSum=0.000;DP=55;ExcessHet=3.0103;FS=6.682;MLEAC=1;MLEAF=0.500;MQ=43.93;MQRankSum=-0.764;QD=31.76;ReadPosRankSum=-1.943;SOR=0.371	GT:AD:DP:GQ:PL	0/1:13,42:55:99:1784,0,1489
X	13896790	.	A	ATAAATT	1817.73	.	AC=1;AF=0.500;AN=2;BaseQRankSum=0.061;ClippingRankSum=0.000;DP=56;ExcessHet=3.0103;FS=6.501;MLEAC=1;MLEAF=0.500;MQ=43.93;MQRankSum=-0.755;QD=32.46;ReadPosRankSum=-2.126;SOR=0.295	GT:AD:DP:GQ:PL	0/1:13,43:56:99:1855,0,1483
X	13896951	.	TAA	T	923.73	.	AC=1;AF=0.500;AN=2;BaseQRankSum=-0.944;ClippingRankSum=0.000;DP=51;ExcessHet=3.0103;FS=9.127;MLEAC=1;MLEAF=0.500;MQ=43.77;MQRankSum=-1.147;QD=20.53;ReadPosRankSum=1.988;SOR=0.073	GT:AD:DP:GQ:PL	0/1:9,36:45:99:961,0,163
X	13897137	.	G	C	580.77	.	AC=1;AF=0.500;AN=2;BaseQRankSum=-1.601;ClippingRankSum=0.000;DP=22;ExcessHet=3.0103;FS=2.326;MLEAC=1;MLEAF=0.500;MQ=43.55;MQRankSum=-1.294;QD=26.40;ReadPosRankSum=0.588;SOR=1.688	GT:AD:DP:GQ:PL	0/1:5,17:22:99:609,0,1301
X	13897146	.	CGGCAATT	C	591.73	.	AC=1;AF=0.500;AN=2;BaseQRankSum=0.424;ClippingRankSum=0.000;DP=18;ExcessHet=3.0103;FS=2.058;MLEAC=1;MLEAF=0.500;MQ=43.45;MQRankSum=-1.298;QD=32.87;ReadPosRankSum=-0.106;SOR=1.329	GT:AD:DP:GQ:PL	0/1:4,14:18:99:629,0,1275
X	13897160	.	GCGTTGCTGCATTGCTGTTGC	G	490.73	.	AC=1;AF=0.500;AN=2;BaseQRankSum=-0.864;ClippingRankSum=0.000;DP=19;ExcessHet=3.0103;FS=0.000;MLEAC=1;MLEAF=0.500;MQ=43.33;MQRankSum=-1.885;QD=25.83;ReadPosRankSum=-1.282;SOR=0.836	GT:AD:DP:GQ:PL	0/1:6,13:19:99:528,0,1440
X	13897393	.	AACACAC	A	1318.73	.	AC=1;AF=0.500;AN=2;BaseQRankSum=0.431;ClippingRankSum=0.000;DP=40;ExcessHet=3.0103;FS=4.378;MLEAC=1;MLEAF=0.500;MQ=43.85;MQRankSum=-0.647;QD=34.70;ReadPosRankSum=-1.448;SOR=1.232	GT:AD:DP:GQ:PL	0/1:5,33:38:99:1356,0,173
X	13897446	.	G	GA	1214.50	.	AC=1;AF=0.500;AN=2;BaseQRankSum=-0.197;ClippingRankSum=0.000;DP=41;ExcessHet=3.0103;FS=0.000;MLEAC=1;MLEAF=0.500;MQ=43.79;MQRankSum=-0.837;QD=30.36;ReadPosRankSum=-0.095;SOR=0.534	GT:AD:DP:GQ:PL	0/1:6,34:40:3:1250,0,3
X	13897459	.	AT	A	452.73	.	AC=1;AF=0.500;AN=2;BaseQRankSum=0.312;ClippingRankSum=0.000;DP=45;ExcessHet=3.0103;FS=0.000;MLEAC=1;MLEAF=0.500;MQ=43.80;MQRankSum=-1.024;QD=11.61;ReadPosRankSum=0.557;SOR=0.719	GT:AD:DP:GQ:PL	0/1:8,31:39:99:490,0,147
X	13897777	.	GTTAAATGCC	G	2730.73	.	AC=2;AF=1.00;AN=2;DP=63;ExcessHet=3.0103;FS=0.000;MLEAC=2;MLEAF=1.00;MQ=45.86;QD=31.99;SOR=0.859	GT:AD:DP:GQ:PL	1/1:0,63:63:99:2768,189,0
X	13898057	.	A	C	2741.77	.	AC=2;AF=1.00;AN=2;DP=62;ExcessHet=3.0103;FS=0.000;MLEAC=2;MLEAF=1.00;MQ=44.00;QD=31.23;SOR=0.758	GT:AD:DP:GQ:PL	1/1:0,62:62:99:2770,187,0
X	13898059	.	G	T	2741.77	.	AC=2;AF=1.00;AN=2;DP=62;ExcessHet=3.0103;FS=0.000;MLEAC=2;MLEAF=1.00;MQ=44.00;QD=34.35;SOR=0.758	GT:AD:DP:GQ:PL	1/1:0,62:62:99:2770,187,0
X	13898101	.	T	G	1856.77	.	AC=2;AF=1.00;AN=2;DP=66;ExcessHet=3.0103;FS=0.000;MLEAC=2;MLEAF=1.00;MQ=43.96;QD=28.13;SOR=0.754	GT:AD:DP:GQ:PL	1/1:0,66:66:99:1885,198,0
X	13898262	.	G	C	1449.77	.	AC=2;AF=1.00;AN=2;DP=52;ExcessHet=3.0103;FS=0.000;MLEAC=2;MLEAF=1.00;MQ=43.92;QD=27.88;SOR=1.136	GT:AD:DP:GQ:PL	1/1:0,52:52:99:1478,155,0
X	13898690	.	A	G	1695.77	.	AC=2;AF=1.00;AN=2;DP=63;ExcessHet=3.0103;FS=0.000;MLEAC=2;MLEAF=1.00;MQ=46.28;QD=26.92;SOR=1.092	GT:AD:DP:GQ:PL	1/1:0,63:63:99:1724,188,0
X	13898719	.	A	ATGTGTG	2542.73	.	AC=2;AF=1.00;AN=2;DP=60;ExcessHet=3.0103;FS=0.000;MLEAC=2;MLEAF=1.00;MQ=46.36;QD=31.48;SOR=1.412	GT:AD:DP:GQ:PL	1/1:0,56:56:99:2580,177,0
X	13898725	.	C	G	2579.77	.	AC=2;AF=1.00;AN=2;DP=57;ExcessHet=3.0103;FS=0.000;MLEAC=2;MLEAF=1.00;MQ=45.92;QD=31.34;SOR=1.453	GT:AD:DP:GQ:PL	1/1:0,57:57:99:2608,180,0
X	13898739	.	A	T	1652.77	.	AC=2;AF=1.00;AN=2;DP=59;ExcessHet=3.0103;FS=0.000;MLEAC=2;MLEAF=1.00;MQ=45.17;QD=28.01;SOR=1.316	GT:AD:DP:GQ:PL	1/1:0,59:59:99:1681,176,0
X	13898841	.	T	A	1281.77	.	AC=2;AF=1.00;AN=2;DP=47;ExcessHet=3.0103;FS=0.000;MLEAC=2;MLEAF=1.00;MQ=43.88;QD=27.86;SOR=1.203	GT:AD:DP:GQ:PL	1/1:0,46:46:99:1310,138,0
X	13899265	.	A	ATTT	410.73	.	AC=1;AF=0.500;AN=2;BaseQRankSum=-0.907;ClippingRankSum=0.000;DP=58;ExcessHet=3.0103;FS=0.000;MLEAC=1;MLEAF=0.500;MQ=43.80;MQRankSum=-1.224;QD=7.21;ReadPosRankSum=-2.169;SOR=0.653	GT:AD:DP:GQ:PL	0/1:44,13:57:99:448,0,2522
X	13899272	.	C	T	417.77	.	AC=1;AF=0.500;AN=2;BaseQRankSum=3.313;ClippingRankSum=0.000;DP=59;ExcessHet=3.0103;FS=0.000;MLEAC=1;MLEAF=0.500;MQ=43.80;MQRankSum=-1.165;QD=7.08;ReadPosRankSum=-2.139;SOR=0.824	GT:AD:DP:GQ:PL	0/1:45,14:59:99:446,0,2564
X	13899277	.	G	GTTTGGACC	411.73	.	AC=1;AF=0.500;AN=2;BaseQRankSum=0.770;ClippingRankSum=0.000;DP=58;ExcessHet=3.0103;FS=2.794;MLEAC=1;MLEAF=0.500;MQ=43.83;MQRankSum=-0.475;QD=7.10;ReadPosRankSum=-1.441;SOR=1.200	GT:AD:DP:GQ:PL	0/1:46,12:58:99:449,0,2578
X	13899550	.	A	G	215.77	.	AC=1;AF=0.500;AN=2;BaseQRankSum=-1.310;ClippingRankSum=0.000;DP=68;ExcessHet=3.0103;FS=2.389;MLEAC=1;MLEAF=0.500;MQ=43.97;MQRankSum=-1.698;QD=3.17;ReadPosRankSum=0.994;SOR=1.103	GT:AD:DP:GQ:PL	0/1:51,17:68:99:244,0,1231
X	13899638	.	A	T	177.77	.	AC=1;AF=0.500;AN=2;BaseQRankSum=-1.692;ClippingRankSum=0.000;DP=56;ExcessHet=3.0103;FS=2.657;MLEAC=1;MLEAF=0.500;MQ=43.54;MQRankSum=0.853;QD=3.17;ReadPosRankSum=-0.087;SOR=0.853	GT:AD:DP:GQ:PL	0/1:42,14:56:99:206,0,1039
X	13899945	.	CTGT	C	208.73	.	AC=1;AF=0.500;AN=2;BaseQRankSum=0.188;ClippingRankSum=0.000;DP=40;ExcessHet=3.0103;FS=1.559;MLEAC=1;MLEAF=0.500;MQ=41.70;MQRankSum=0.226;QD=5.49;ReadPosRankSum=1.317;SOR=0.384	GT:AD:DP:GQ:PL	0/1:30,8:38:99:246,0,1814
X	13899954	.	C	T	214.77	.	AC=1;AF=0.500;AN=2;BaseQRankSum=-1.126;ClippingRankSum=0.000;DP=40;ExcessHet=3.0103;FS=1.494;MLEAC=1;MLEAF=0.500;MQ=41.70;MQRankSum=0.390;QD=5.51;ReadPosRankSum=1.879;SOR=0.434	GT:AD:DP:GQ:PL	0/1:31,8:39:99:243,0,1837
X	13899986	.	G	T	112.77	.	AC=1;AF=0.500;AN=2;BaseQRankSum=2.160;ClippingRankSum=0.000;DP=38;ExcessHet=3.0103;FS=9.354;MLEAC=1;MLEAF=0.500;MQ=40.37;MQRankSum=0.204;QD=3.05;ReadPosRankSum=0.850;SOR=0.452	GT:AD:DP:GQ:PL	0/1:28,9:37:99:141,0,646
X	13900335	.	T	TAA	38.73	.	AC=1;AF=0.500;AN=2;BaseQRankSum=0.018;ClippingRankSum=0.000;DP=45;ExcessHet=3.0103;FS=3.873;MLEAC=1;MLEAF=0.500;MQ=43.04;MQRankSum=0.844;QD=0.92;ReadPosRankSum=-2.087;SOR=1.569	GT:AD:DP:GQ:PL	0/1:35,7:42:76:76,0,887
X	13900389	.	C	T	51.77	.	AC=1;AF=0.500;AN=2;BaseQRankSum=1.088;ClippingRankSum=0.000;DP=45;ExcessHet=3.0103;FS=6.106;MLEAC=1;MLEAF=0.500;MQ=43.62;MQRankSum=0.530;QD=1.18;ReadPosRankSum=-0.837;SOR=1.833	GT:AD:DP:GQ:PL	0/1:36,8:44:80:80,0,843
X	13900406	.	CG	C	62.73	.	AC=1;AF=0.500;AN=2;BaseQRankSum=0.000;ClippingRankSum=0.000;DP=44;ExcessHet=3.0103;FS=5.707;MLEAC=1;MLEAF=0.500;MQ=43.61;MQRankSum=0.580;QD=1.49;ReadPosRankSum=0.199;SOR=1.288	GT:AD:DP:GQ:PL	0/1:33,9:42:99:100,0,703
X	13900529	.	T	C	98.77	.	AC=1;AF=0.500;AN=2;BaseQRankSum=-1.200;ClippingRankSum=0.000;DP=46;ExcessHet=3.0103;FS=1.473;MLEAC=1;MLEAF=0.500;MQ=44.00;MQRankSum=0.000;QD=2.19;ReadPosRankSum=-1.035;SOR=1.101	GT:AD:DP:GQ:PL	0/1:36,9:45:99:127,0,886
X	13900554	.	T	A	64.77	.	AC=1;AF=0.500;AN=2;BaseQRankSum=-0.118;ClippingRankSum=0.000;DP=44;ExcessHet=3.0103;FS=6.106;MLEAC=1;MLEAF=0.500;MQ=44.00;MQRankSum=0.000;QD=1.47;ReadPosRankSum=-0.258;SOR=1.833	GT:AD:DP:GQ:PL	0/1:36,8:44:93:93,0,864
X	13900576	.	A	G	101.77	.	AC=1;AF=0.500;AN=2;BaseQRankSum=-2.027;ClippingRankSum=0.000;DP=52;ExcessHet=3.0103;FS=7.206;MLEAC=1;MLEAF=0.500;MQ=44.00;MQRankSum=0.000;QD=1.96;ReadPosRankSum=0.247;SOR=1.787	GT:AD:DP:GQ:PL	0/1:41,11:52:99:130,0,998
X	13900625	.	C	G	163.77	.	AC=1;AF=0.500;AN=2;BaseQRankSum=-0.487;ClippingRankSum=0.000;DP=49;ExcessHet=3.0103;FS=4.891;MLEAC=1;MLEAF=0.500;MQ=43.67;MQRankSum=1.217;QD=3.41;ReadPosRankSum=-0.018;SOR=1.399	GT:AD:DP:GQ:PL	0/1:36,12:48:99:192,0,832
X	13900691	.	C	T	83.77	.	AC=1;AF=0.500;AN=2;BaseQRankSum=-0.624;ClippingRankSum=0.000;DP=57;ExcessHet=3.0103;FS=3.144;MLEAC=1;MLEAF=0.500;MQ=41.92;MQRankSum=-0.553;QD=1.50;ReadPosRankSum=0.719;SOR=1.478	GT:AD:DP:GQ:PL	0/1:46,10:56:99:112,0,1090
X	13900720	.	A	G	353.77	.	AC=1;AF=0.500;AN=2;BaseQRankSum=-1.752;ClippingRankSum=0.000;DP=58;ExcessHet=3.0103;FS=6.898;MLEAC=1;MLEAF=0.500;MQ=41.31;MQRankSum=-0.021;QD=6.21;ReadPosRankSum=-2.135;SOR=1.846	GT:AD:DP:GQ:PL	0/1:44,13:57:99:382,0,1779
X	13900726	.	A	G	529.77	.	AC=1;AF=0.500;AN=2;BaseQRankSum=1.266;ClippingRankSum=0.000;DP=60;ExcessHet=3.0103;FS=2.609;MLEAC=1;MLEAF=0.500;MQ=41.33;MQRankSum=0.483;QD=8.98;ReadPosRankSum=-2.291;SOR=1.215	GT:AD:DP:GQ:PL	0/1:44,15:59:99:558,0,1851
X	13900727	.	T	A	552.77	.	AC=1;AF=0.500;AN=2;BaseQRankSum=0.273;ClippingRankSum=0.000;DP=61;ExcessHet=3.0103;FS=4.138;MLEAC=1;MLEAF=0.500;MQ=41.38;MQRankSum=0.661;QD=9.21;ReadPosRankSum=-2.530;SOR=1.341	GT:AD:DP:GQ:PL	0/1:44,16:60:99:581,0,1796
X	13900732	.	T	G	582.77	.	AC=1;AF=0.500;AN=2;BaseQRankSum=-2.518;ClippingRankSum=0.000;DP=61;ExcessHet=3.0103;FS=2.404;MLEAC=1;MLEAF=0.500;MQ=41.38;MQRankSum=0.887;QD=9.71;ReadPosRankSum=-2.469;SOR=1.058	GT:AD:DP:GQ:PL	0/1:43,17:60:99:611,0,1786
X	13900733	.	T	A	582.77	.	AC=1;AF=0.500;AN=2;BaseQRankSum=0.447;ClippingRankSum=0.000;DP=62;ExcessHet=3.0103;FS=1.071;MLEAC=1;MLEAF=0.500;MQ=41.42;MQRankSum=1.044;QD=9.55;ReadPosRankSum=-2.726;SOR=0.892	GT:AD:DP:GQ:PL	0/1:43,18:61:99:611,0,1786
X	13900767	.	T	C	263.77	.	AC=1;AF=0.500;AN=2;BaseQRankSum=0.806;ClippingRankSum=0.000;DP=64;ExcessHet=3.0103;FS=2.435;MLEAC=1;MLEAF=0.500;MQ=40.89;MQRankSum=0.274;QD=4.19;ReadPosRankSum=1.464;SOR=1.133	GT:AD:DP:GQ:PL	0/1:46,17:63:99:292,0,1092
X	13900837	.	G	A	203.77	.	AC=1;AF=0.500;AN=2;BaseQRankSum=-4.178;ClippingRankSum=0.000;DP=73;ExcessHet=3.0103;FS=15.891;MLEAC=1;MLEAF=0.500;MQ=39.94;MQRankSum=-1.844;QD=2.79;ReadPosRankSum=-2.180;SOR=3.204	GT:AD:DP:GQ:PL	0/1:59,14:73:99:232,0,1765
X	13900858	.	A	C	592.77	.	AC=1;AF=0.500;AN=2;BaseQRankSum=-2.261;ClippingRankSum=0.000;DP=87;ExcessHet=3.0103;FS=1.876;MLEAC=1;MLEAF=0.500;MQ=39.98;MQRankSum=0.042;QD=6.81;ReadPosRankSum=-1.392;SOR=0.502	GT:AD:DP:GQ:PL	0/1:57,30:87:99:621,0,1500
X	13900890	.	T	G	489.77	.	AC=1;AF=0.500;AN=2;BaseQRankSum=-1.424;ClippingRankSum=0.000;DP=91;ExcessHet=3.0103;FS=1.031;MLEAC=1;MLEAF=0.500;MQ=39.35;MQRankSum=-0.022;QD=5.38;ReadPosRankSum=-0.697;SOR=0.499	GT:AD:DP:GQ:PL	0/1:73,18:91:99:518,0,2868
X	13900892	.	A	T	488.77	.	AC=1;AF=0.500;AN=2;BaseQRankSum=0.855;ClippingRankSum=0.000;DP=94;ExcessHet=3.0103;FS=2.246;MLEAC=1;MLEAF=0.500;MQ=39.26;MQRankSum=0.138;QD=5.20;ReadPosRankSum=-0.567;SOR=0.421	GT:AD:DP:GQ:PL	0/1:76,18:94:99:517,0,3072
X	13900955	.	AT	A	113.73	.	AC=1;AF=0.500;AN=2;BaseQRankSum=2.121;ClippingRankSum=0.000;DP=116;ExcessHet=3.0103;FS=0.940;MLEAC=1;MLEAF=0.500;MQ=39.59;MQRankSum=2.111;QD=0.99;ReadPosRankSum=-1.085;SOR=0.491	GT:AD:DP:GQ:PL	0/1:95,20:115:99:151,0,2108
X	13901042	.	T	C	490.77	.	AC=1;AF=0.500;AN=2;BaseQRankSum=0.282;ClippingRankSum=0.000;DP=125;ExcessHet=3.0103;FS=3.461;MLEAC=1;MLEAF=0.500;MQ=39.83;MQRankSum=4.581;QD=3.96;ReadPosRankSum=1.399;SOR=0.529	GT:AD:DP:GQ:PL	0/1:105,19:124:99:519,0,4842
X	13901046	.	C	T	493.77	.	AC=1;AF=0.500;AN=2;BaseQRankSum=1.285;ClippingRankSum=0.000;DP=123;ExcessHet=3.0103;FS=3.344;MLEAC=1;MLEAF=0.500;MQ=39.83;MQRankSum=4.384;QD=4.05;ReadPosRankSum=1.049;SOR=0.378	GT:AD:DP:GQ:PL	0/1:102,20:122:99:522,0,4824
X	13901058	.	T	A	902.77	.	AC=1;AF=0.500;AN=2;BaseQRankSum=5.296;ClippingRankSum=0.000;DP=118;ExcessHet=3.0103;FS=4.668;MLEAC=1;MLEAF=0.500;MQ=39.64;MQRankSum=0.917;QD=7.72;ReadPosRankSum=0.228;SOR=0.391	GT:AD:DP:GQ:PL	0/1:72,45:117:99:931,0,1577
X	13901106	.	C	A	3165.77	.	AC=1;AF=0.500;AN=2;BaseQRankSum=0.904;ClippingRankSum=0.000;DP=94;ExcessHet=3.0103;FS=0.000;MLEAC=1;MLEAF=0.500;MQ=38.36;MQRankSum=-4.368;QD=33.68;ReadPosRankSum=-0.645;SOR=0.874	GT:AD:DP:GQ:PL	0/1:16,78:94:99:3194,0,903
X	13901112	.	C	T	2099.77	.	AC=1;AF=0.500;AN=2;BaseQRankSum=1.079;ClippingRankSum=0.000;DP=98;ExcessHet=3.0103;FS=6.763;MLEAC=1;MLEAF=0.500;MQ=38.17;MQRankSum=-1.050;QD=21.43;ReadPosRankSum=-1.105;SOR=1.349	GT:AD:DP:GQ:PL	0/1:42,56:98:99:2128,0,2677
X	13901113	.	T	C	2099.77	.	AC=1;AF=0.500;AN=2;BaseQRankSum=0.809;ClippingRankSum=0.000;DP=100;ExcessHet=3.0103;FS=6.911;MLEAC=1;MLEAF=0.500;MQ=38.16;MQRankSum=-1.100;QD=21.00;ReadPosRankSum=-1.263;SOR=1.422	GT:AD:DP:GQ:PL	0/1:42,58:100:99:2128,0,2677
X	13901128	.	A	C	3154.77	.	AC=1;AF=0.500;AN=2;BaseQRankSum=-1.362;ClippingRankSum=0.000;DP=92;ExcessHet=3.0103;FS=2.464;MLEAC=1;MLEAF=0.500;MQ=38.29;MQRankSum=-4.663;QD=34.29;ReadPosRankSum=0.615;SOR=1.115	GT:AD:DP:GQ:PL	0/1:16,76:92:99:3183,0,975
X	13901134	.	A	G	3135.77	.	AC=1;AF=0.500;AN=2;BaseQRankSum=-2.753;ClippingRankSum=0.000;DP=89;ExcessHet=3.0103;FS=2.575;MLEAC=1;MLEAF=0.500;MQ=38.34;MQRankSum=-4.675;QD=31.41;ReadPosRankSum=0.742;SOR=1.209	GT:AD:DP:GQ:PL	0/1:16,73:89:99:3164,0,936
X	13901142	.	T	A	495.77	.	AC=1;AF=0.500;AN=2;BaseQRankSum=-0.660;ClippingRankSum=0.000;DP=88;ExcessHet=3.0103;FS=10.126;MLEAC=1;MLEAF=0.500;MQ=38.08;MQRankSum=-1.525;QD=5.63;ReadPosRankSum=0.330;SOR=0.182	GT:AD:DP:GQ:PL	0/1:59,29:88:99:524,0,2470
X	13901187	.	G	A	797.77	.	AC=1;AF=0.500;AN=2;BaseQRankSum=-2.480;ClippingRankSum=0.000;DP=78;ExcessHet=3.0103;FS=37.248;MLEAC=1;MLEAF=0.500;MQ=38.21;MQRankSum=-3.466;QD=10.23;ReadPosRankSum=-0.364;SOR=4.028	GT:AD:DP:GQ:PL	0/1:45,33:78:99:826,0,1006
X	13901194	.	A	G	142.77	.	AC=1;AF=0.500;AN=2;BaseQRankSum=-1.401;ClippingRankSum=0.000;DP=78;ExcessHet=3.0103;FS=8.197;MLEAC=1;MLEAF=0.500;MQ=38.30;MQRankSum=-1.256;QD=1.83;ReadPosRankSum=-0.268;SOR=2.275	GT:AD:DP:GQ:PL	0/1:68,10:78:99:171,0,2862
X	13901208	.	C	CA	1108.73	.	AC=1;AF=0.500;AN=2;BaseQRankSum=1.141;ClippingRankSum=0.000;DP=80;ExcessHet=3.0103;FS=11.542;MLEAC=1;MLEAF=0.500;MQ=38.29;MQRankSum=-2.031;QD=16.80;ReadPosRankSum=-0.098;SOR=0.134	GT:AD:DP:GQ:PL	0/1:38,28:66:99:1146,0,1483
X	13901216	.	T	A	1095.77	.	AC=1;AF=0.500;AN=2;BaseQRankSum=1.014;ClippingRankSum=0.000;DP=75;ExcessHet=3.0103;FS=16.265;MLEAC=1;MLEAF=0.500;MQ=38.03;MQRankSum=-2.150;QD=14.81;ReadPosRankSum=-0.760;SOR=0.094	GT:AD:DP:GQ:PL	0/1:44,30:74:99:1124,0,1777
X	13901222	.	T	C	806.77	.	AC=1;AF=0.500;AN=2;BaseQRankSum=-2.455;ClippingRankSum=0.000;DP=74;ExcessHet=3.0103;FS=53.970;MLEAC=1;MLEAF=0.500;MQ=38.17;MQRankSum=-3.025;QD=10.90;ReadPosRankSum=0.549;SOR=6.439	GT:AD:DP:GQ:PL	0/1:50,24:74:99:835,0,2034
X	13901231	.	C	A	1182.77	.	AC=1;AF=0.500;AN=2;BaseQRankSum=2.976;ClippingRankSum=0.000;DP=72;ExcessHet=3.0103;FS=22.088;MLEAC=1;MLEAF=0.500;MQ=38.17;MQRankSum=-2.285;QD=16.43;ReadPosRankSum=-1.218;SOR=0.426	GT:AD:DP:GQ:PL	0/1:41,31:72:99:1211,0,1751
X	13901240	.	G	A	579.77	.	AC=1;AF=0.500;AN=2;BaseQRankSum=-1.996;ClippingRankSum=0.000;DP=75;ExcessHet=3.0103;FS=40.871;MLEAC=1;MLEAF=0.500;MQ=38.17;MQRankSum=-2.599;QD=7.73;ReadPosRankSum=-0.369;SOR=5.669	GT:AD:DP:GQ:PL	0/1:52,23:75:99:608,0,2115
X	13901242	.	T	G,A	1464.77	.	AC=1,1;AF=0.500,0.500;AN=2;BaseQRankSum=-0.878;ClippingRankSum=0.000;DP=75;ExcessHet=3.0103;FS=5.613;MLEAC=1,1;MLEAF=0.500,0.500;MQ=38.17;MQRankSum=-5.734;QD=19.53;ReadPosRankSum=-2.054;SOR=1.500	GT:AD:DP:GQ:PL	1/2:19,33,23:75:99:1493,168,908,585,0,1313
X	13901251	.	A	C	1320.77	.	AC=1;AF=0.500;AN=2;BaseQRankSum=0.230;ClippingRankSum=0.000;DP=72;ExcessHet=3.0103;FS=21.121;MLEAC=1;MLEAF=0.500;MQ=38.67;MQRankSum=-2.644;QD=18.34;ReadPosRankSum=-0.119;SOR=0.415	GT:AD:DP:GQ:PL	0/1:39,33:72:99:1349,0,1574
X	13901259	.	A	G	1323.77	.	AC=1;AF=0.500;AN=2;BaseQRankSum=-1.236;ClippingRankSum=0.000;DP=73;ExcessHet=3.0103;FS=18.011;MLEAC=1;MLEAF=0.500;MQ=38.89;MQRankSum=-2.400;QD=18.13;ReadPosRankSum=0.863;SOR=0.529	GT:AD:DP:GQ:PL	0/1:39,34:73:99:1352,0,1532
X	13901264	.	AATTGGCTTC	A	1272.73	.	AC=1;AF=0.500;AN=2;BaseQRankSum=0.082;ClippingRankSum=0.000;DP=69;ExcessHet=3.0103;FS=18.057;MLEAC=1;MLEAF=0.500;MQ=39.24;MQRankSum=-2.993;QD=18.45;ReadPosRankSum=0.941;SOR=0.665	GT:AD:DP:GQ:PL	0/1:36,33:69:99:1310,0,1535
X	13901268	.	G	A	421.77	.	AC=1;AF=0.500;AN=2;BaseQRankSum=-3.422;ClippingRankSum=0.000;DP=69;ExcessHet=3.0103;FS=41.159;MLEAC=1;MLEAF=0.500;MQ=39.24;MQRankSum=-2.861;QD=6.11;ReadPosRankSum=-3.159;SOR=5.548	GT:AD:DP:GQ:PL	0/1:54,15:69:99:450,0,2222
X	13901272	.	T	G	418.77	.	AC=1;AF=0.500;AN=2;BaseQRankSum=1.116;ClippingRankSum=0.000;DP=68;ExcessHet=3.0103;FS=38.401;MLEAC=1;MLEAF=0.500;MQ=39.26;MQRankSum=-2.799;QD=6.16;ReadPosRankSum=-3.599;SOR=5.419	GT:AD:DP:GQ:PL	0/1:54,14:68:99:447,0,2264
X	13901276	.	A	C	1293.77	.	AC=1;AF=0.500;AN=2;BaseQRankSum=-0.492;ClippingRankSum=0.000;DP=69;ExcessHet=3.0103;FS=18.101;MLEAC=1;MLEAF=0.500;MQ=39.39;MQRankSum=-3.266;QD=18.75;ReadPosRankSum=-1.596;SOR=0.760	GT:AD:DP:GQ:PL	0/1:35,34:69:99:1322,0,1367
X	13901278	.	T	A	345.77	.	AC=1;AF=0.500;AN=2;BaseQRankSum=0.890;ClippingRankSum=0.000;DP=68;ExcessHet=3.0103;FS=35.510;MLEAC=1;MLEAF=0.500;MQ=39.32;MQRankSum=-2.773;QD=5.08;ReadPosRankSum=-3.244;SOR=5.282	GT:AD:DP:GQ:PL	0/1:55,13:68:99:374,0,2354
X	13901283	.	T	TTATAATTTTACCAATGTGACCATTTTTAAC	327.73	.	AC=1;AF=0.500;AN=2;BaseQRankSum=3.408;ClippingRankSum=0.000;DP=69;ExcessHet=3.0103;FS=35.464;MLEAC=1;MLEAF=0.500;MQ=39.19;MQRankSum=-2.610;QD=4.75;ReadPosRankSum=-4.217;SOR=5.281	GT:AD:DP:GQ:PL	0/1:56,13:69:99:365,0,2480
X	13901285	.	G	A	1494.73	.	AC=1;AF=0.500;AN=2;BaseQRankSum=2.916;ClippingRankSum=0.000;DP=64;ExcessHet=3.0103;FS=5.553;MLEAC=1;MLEAF=0.500;MQ=39.38;MQRankSum=-5.555;QD=25.77;ReadPosRankSum=-0.016;SOR=0.978	GT:AD:DP:GQ:PL	0/1:21,37:58:99:1532,0,767
X	13901295	.	TTG	T	1407.73	.	AC=1;AF=0.500;AN=2;BaseQRankSum=-0.415;ClippingRankSum=0.000;DP=57;ExcessHet=3.0103;FS=7.359;MLEAC=1;MLEAF=0.500;MQ=39.70;MQRankSum=-5.145;QD=24.70;ReadPosRankSum=1.025;SOR=0.979	GT:AD:DP:GQ:PL	0/1:22,35:57:99:1445,0,815
X	13901301	.	G	A	1344.77	.	AC=1;AF=0.500;AN=2;BaseQRankSum=0.529;ClippingRankSum=0.000;DP=50;ExcessHet=3.0103;FS=8.916;MLEAC=1;MLEAF=0.500;MQ=39.59;MQRankSum=-5.346;QD=26.90;ReadPosRankSum=0.052;SOR=0.793	GT:AD:DP:GQ:PL	0/1:16,34:50:99:1373,0,653
X	13901303	.	ATT	A	1341.73	.	AC=1;AF=0.500;AN=2;BaseQRankSum=-0.803;ClippingRankSum=0.000;DP=47;ExcessHet=3.0103;FS=6.639;MLEAC=1;MLEAF=0.500;MQ=39.53;MQRankSum=-5.397;QD=28.55;ReadPosRankSum=0.550;SOR=0.525	GT:AD:DP:GQ:PL	0/1:16,31:47:99:1379,0,569
X	13901309	.	TCAGTC	T	1258.73	.	AC=1;AF=0.500;AN=2;BaseQRankSum=-2.201;ClippingRankSum=0.000;DP=47;ExcessHet=3.0103;FS=9.045;MLEAC=1;MLEAF=0.500;MQ=39.83;MQRankSum=-5.397;QD=26.78;ReadPosRankSum=1.056;SOR=0.738	GT:AD:DP:GQ:PL	0/1:16,31:47:99:1296,0,576
X	13901316	.	AGT	A	1258.73	.	AC=1;AF=0.500;AN=2;BaseQRankSum=0.170;ClippingRankSum=0.000;DP=48;ExcessHet=3.0103;FS=9.045;MLEAC=1;MLEAF=0.500;MQ=39.93;MQRankSum=-5.271;QD=26.22;ReadPosRankSum=-0.602;SOR=0.829	GT:AD:DP:GQ:PL	0/1:16,32:48:99:1296,0,576
X	13901324	.	TA	T	1216.73	.	AC=1;AF=0.500;AN=2;BaseQRankSum=0.278;ClippingRankSum=0.000;DP=47;ExcessHet=3.0103;FS=11.630;MLEAC=1;MLEAF=0.500;MQ=40.18;MQRankSum=-5.238;QD=25.89;ReadPosRankSum=0.014;SOR=0.962	GT:AD:DP:GQ:PL	0/1:16,31:47:99:1254,0,557
X	13901354	.	C	A	1321.77	.	AC=1;AF=0.500;AN=2;BaseQRankSum=0.439;ClippingRankSum=0.000;DP=45;ExcessHet=3.0103;FS=13.263;MLEAC=1;MLEAF=0.500;MQ=40.14;MQRankSum=-4.475;QD=29.37;ReadPosRankSum=-1.400;SOR=0.880	GT:AD:DP:GQ:PL	0/1:12,33:45:99:1350,0,395
X	13901358	.	A	T	1318.77	.	AC=1;AF=0.500;AN=2;BaseQRankSum=2.218;ClippingRankSum=0.000;DP=45;ExcessHet=3.0103;FS=13.263;MLEAC=1;MLEAF=0.500;MQ=40.14;MQRankSum=-4.475;QD=29.31;ReadPosRankSum=-1.412;SOR=0.880	GT:AD:DP:GQ:PL	0/1:12,33:45:99:1347,0,437
X	13901367	.	A	C	1321.77	.	AC=1;AF=0.500;AN=2;BaseQRankSum=-1.304;ClippingRankSum=0.000;DP=45;ExcessHet=3.0103;FS=13.263;MLEAC=1;MLEAF=0.500;MQ=40.03;MQRankSum=-4.469;QD=29.37;ReadPosRankSum=-1.502;SOR=0.880	GT:AD:DP:GQ:PL	0/1:12,33:45:99:1350,0,405
X	13901369	.	A	T	1321.77	.	AC=1;AF=0.500;AN=2;BaseQRankSum=-0.506;ClippingRankSum=0.000;DP=44;ExcessHet=3.0103;FS=13.756;MLEAC=1;MLEAF=0.500;MQ=40.12;MQRankSum=-4.432;QD=30.04;ReadPosRankSum=-1.384;SOR=1.019	GT:AD:DP:GQ:PL	0/1:12,32:44:99:1350,0,405
X	13901371	.	A	T	1318.77	.	AC=1;AF=0.500;AN=2;BaseQRankSum=1.047;ClippingRankSum=0.000;DP=44;ExcessHet=3.0103;FS=13.756;MLEAC=1;MLEAF=0.500;MQ=40.12;MQRankSum=-4.432;QD=29.97;ReadPosRankSum=-1.397;SOR=1.019	GT:AD:DP:GQ:PL	0/1:12,32:44:99:1347,0,447
X	13901376	.	C	T	1231.77	.	AC=1;AF=0.500;AN=2;BaseQRankSum=-0.127;ClippingRankSum=0.000;DP=45;ExcessHet=3.0103;FS=12.935;MLEAC=1;MLEAF=0.500;MQ=41.01;MQRankSum=-4.527;QD=27.37;ReadPosRankSum=-0.491;SOR=1.185	GT:AD:DP:GQ:PL	0/1:14,31:45:99:1260,0,495
X	13901381	.	T	C	1189.77	.	AC=1;AF=0.500;AN=2;BaseQRankSum=-2.899;ClippingRankSum=0.000;DP=42;ExcessHet=3.0103;FS=13.065;MLEAC=1;MLEAF=0.500;MQ=41.31;MQRankSum=-4.307;QD=28.33;ReadPosRankSum=-0.626;SOR=1.269	GT:AD:DP:GQ:PL	0/1:13,29:42:99:1218,0,498
X	13901396	.	C	CA	1309.73	.	AC=1;AF=0.500;AN=2;BaseQRankSum=0.982;ClippingRankSum=0.000;DP=42;ExcessHet=3.0103;FS=7.156;MLEAC=1;MLEAF=0.500;MQ=41.60;MQRankSum=-4.163;QD=31.18;ReadPosRankSum=-0.803;SOR=1.082	GT:AD:DP:GQ:PL	0/1:13,29:42:99:1347,0,447
X	13901406	.	A	G	1144.77	.	AC=1;AF=0.500;AN=2;BaseQRankSum=-2.419;ClippingRankSum=0.000;DP=40;ExcessHet=3.0103;FS=7.545;MLEAC=1;MLEAF=0.500;MQ=42.11;MQRankSum=-3.557;QD=28.62;ReadPosRankSum=-0.670;SOR=0.814	GT:AD:DP:GQ:PL	0/1:13,27:40:99:1173,0,543
X	13901412	.	G	A	1060.77	.	AC=1;AF=0.500;AN=2;BaseQRankSum=-0.451;ClippingRankSum=0.000;DP=42;ExcessHet=3.0103;FS=7.053;MLEAC=1;MLEAF=0.500;MQ=42.20;MQRankSum=-3.778;QD=25.26;ReadPosRankSum=-0.133;SOR=0.835	GT:AD:DP:GQ:PL	0/1:15,27:42:99:1089,0,549
X	13901413	.	A	G	1060.77	.	AC=1;AF=0.500;AN=2;BaseQRankSum=-1.523;ClippingRankSum=0.000;DP=42;ExcessHet=3.0103;FS=7.053;MLEAC=1;MLEAF=0.500;MQ=42.20;MQRankSum=-3.778;QD=25.26;ReadPosRankSum=-0.359;SOR=0.835	GT:AD:DP:GQ:PL	0/1:15,27:42:99:1089,0,549
X	13901449	.	C	A	382.77	.	AC=1;AF=0.500;AN=2;BaseQRankSum=2.709;ClippingRankSum=0.000;DP=43;ExcessHet=3.0103;FS=0.000;MLEAC=1;MLEAF=0.500;MQ=42.62;MQRankSum=2.773;QD=8.90;ReadPosRankSum=1.947;SOR=0.804	GT:AD:DP:GQ:PL	0/1:31,12:43:99:411,0,1266
X	13901451	.	A	AC	457.73	.	AC=1;AF=0.500;AN=2;BaseQRankSum=-0.995;ClippingRankSum=0.000;DP=43;ExcessHet=3.0103;FS=0.000;MLEAC=1;MLEAF=0.500;MQ=42.62;MQRankSum=2.773;QD=10.64;ReadPosRankSum=2.099;SOR=0.804	GT:AD:DP:GQ:PL	0/1:31,12:43:99:495,0,1260
X	13901460	.	TACA	T	445.73	.	AC=1;AF=0.500;AN=2;BaseQRankSum=1.550;ClippingRankSum=0.000;DP=49;ExcessHet=3.0103;FS=0.000;MLEAC=1;MLEAF=0.500;MQ=42.73;MQRankSum=2.885;QD=9.10;ReadPosRankSum=1.326;SOR=0.786	GT:AD:DP:GQ:PL	0/1:35,14:49:99:483,0,1428
X	13901464	.	TA	T	445.73	.	AC=1;AF=0.500;AN=2;BaseQRankSum=2.735;ClippingRankSum=0.000;DP=49;ExcessHet=3.0103;FS=0.000;MLEAC=1;MLEAF=0.500;MQ=42.73;MQRankSum=2.885;QD=9.10;ReadPosRankSum=1.310;SOR=0.786	GT:AD:DP:GQ:PL	0/1:35,14:49:99:483,0,1427
X	13901994	.	A	AAAG	1041.73	.	AC=1;AF=0.500;AN=2;BaseQRankSum=0.899;ClippingRankSum=0.000;DP=36;ExcessHet=3.0103;FS=1.547;MLEAC=1;MLEAF=0.500;MQ=43.77;MQRankSum=-0.797;QD=29.76;ReadPosRankSum=0.718;SOR=0.361	GT:AD:DP:GQ:PL	0/1:9,26:35:99:1079,0,481
X	13902002	.	AAT	A	1005.73	.	AC=1;AF=0.500;AN=2;BaseQRankSum=-0.250;ClippingRankSum=0.000;DP=32;ExcessHet=3.0103;FS=3.526;MLEAC=1;MLEAF=0.500;MQ=43.74;MQRankSum=-0.849;QD=31.43;ReadPosRankSum=1.091;SOR=0.406	GT:AD:DP:GQ:PL	0/1:9,23:32:99:1043,0,484
X	13902121	.	G	GT	395.73	.	AC=1;AF=0.500;AN=2;BaseQRankSum=1.229;ClippingRankSum=0.000;DP=42;ExcessHet=3.0103;FS=3.463;MLEAC=1;MLEAF=0.500;MQ=43.84;MQRankSum=1.614;QD=9.89;ReadPosRankSum=-1.135;SOR=1.519	GT:AD:DP:GQ:PL	0/1:12,28:40:86:433,0,86
X	13902346	.	T	TA	122.73	.	AC=1;AF=0.500;AN=2;BaseQRankSum=-1.031;ClippingRankSum=0.000;DP=50;ExcessHet=3.0103;FS=0.000;MLEAC=1;MLEAF=0.500;MQ=43.70;MQRankSum=1.134;QD=2.85;ReadPosRankSum=1.720;SOR=0.804	GT:AD:DP:GQ:PL	0/1:31,12:43:99:160,0,443
X	13902557	.	C	T	715.77	.	AC=1;AF=0.500;AN=2;BaseQRankSum=-0.483;ClippingRankSum=0.000;DP=42;ExcessHet=3.0103;FS=3.151;MLEAC=1;MLEAF=0.500;MQ=43.95;MQRankSum=1.733;QD=17.04;ReadPosRankSum=-2.419;SOR=0.605	GT:AD:DP:GQ:PL	0/1:11,31:42:99:744,0,369
X	13902559	.	GGCGAGCA	G	328.73	.	AC=1;AF=0.500;AN=2;BaseQRankSum=-0.202;ClippingRankSum=0.000;DP=43;ExcessHet=3.0103;FS=5.084;MLEAC=1;MLEAF=0.500;MQ=43.95;MQRankSum=-1.652;QD=7.64;ReadPosRankSum=2.607;SOR=1.158	GT:AD:DP:GQ:PL	0/1:32,11:43:99:366,0,1187
X	13902587	.	ACCAATCC	A	1493.73	.	AC=2;AF=1.00;AN=2;DP=37;ExcessHet=3.0103;FS=0.000;MLEAC=2;MLEAF=1.00;MQ=43.02;QD=32.47;SOR=0.941	GT:AD:DP:GQ:PL	1/1:0,34:34:99:1531,103,0
X	13902698	.	CA	C	293.80	.	AC=1;AF=0.500;AN=2;BaseQRankSum=0.944;ClippingRankSum=0.000;DP=30;ExcessHet=3.0103;FS=2.269;MLEAC=1;MLEAF=0.500;MQ=42.85;MQRankSum=-0.539;QD=10.49;ReadPosRankSum=-1.351;SOR=0.499	GT:AD:DP:GQ:PL	0/1:6,22:28:19:331,0,19
X	13902720	.	T	TA	512.74	.	AC=1;AF=0.500;AN=2;BaseQRankSum=-0.507;ClippingRankSum=0.000;DP=38;ExcessHet=3.0103;FS=3.699;MLEAC=1;MLEAF=0.500;MQ=43.10;MQRankSum=-0.633;QD=13.49;ReadPosRankSum=-0.151;SOR=0.249	GT:AD:DP:GQ:PL	0/1:7,31:38:28:550,0,28
X	13902856	.	ACCC	A	694.75	.	AC=2;AF=1.00;AN=2;BaseQRankSum=0.584;ClippingRankSum=0.000;DP=27;ExcessHet=3.0103;FS=7.782;MLEAC=2;MLEAF=1.00;MQ=42.68;MQRankSum=1.722;QD=27.85;ReadPosRankSum=1.447;SOR=3.357	GT:AD:DP:GQ:PL	1/1:1,17:18:24:732,24,0
X	13902874	.	C	A	882.77	.	AC=2;AF=1.00;AN=2;DP=19;ExcessHet=3.0103;FS=0.000;MLEAC=2;MLEAF=1.00;MQ=42.84;QD=30.10;SOR=2.948	GT:AD:DP:GQ:PL	1/1:0,19:19:36:911,36,0
X	13902888	.	AC	A	796.75	.	AC=2;AF=1.00;AN=2;BaseQRankSum=0.826;ClippingRankSum=0.000;DP=19;ExcessHet=3.0103;FS=0.000;MLEAC=2;MLEAF=1.00;MQ=43.74;MQRankSum=-0.171;QD=27.32;ReadPosRankSum=1.096;SOR=1.179	GT:AD:DP:GQ:PL	1/1:1,18:19:24:834,24,0
X	13902897	.	C	T	814.78	.	AC=2;AF=1.00;AN=2;BaseQRankSum=-0.433;ClippingRankSum=0.000;DP=21;ExcessHet=3.0103;FS=0.000;MLEAC=2;MLEAF=1.00;MQ=43.91;MQRankSum=0.000;QD=28.14;ReadPosRankSum=0.661;SOR=1.358	GT:AD:DP:GQ:PL	1/1:1,20:21:27:843,27,0
X	13903076	.	CTCTCTT	C	236.73	.	AC=1;AF=0.500;AN=2;BaseQRankSum=0.166;ClippingRankSum=0.000;DP=42;ExcessHet=3.0103;FS=1.829;MLEAC=1;MLEAF=0.500;MQ=43.62;MQRankSum=1.215;QD=6.40;ReadPosRankSum=-1.020;SOR=1.056	GT:AD:DP:GQ:PL	0/1:28,9:37:99:274,0,1215
X	13903082	.	T	C	1186.77	.	AC=1;AF=0.500;AN=2;BaseQRankSum=-0.971;ClippingRankSum=0.000;DP=42;ExcessHet=3.0103;FS=1.829;MLEAC=1;MLEAF=0.500;MQ=43.62;MQRankSum=-1.149;QD=32.07;ReadPosRankSum=0.461;SOR=0.427	GT:AD:DP:GQ:PL	0/1:9,28:37:99:1215,0,275
X	13903083	.	T	TCG	1177.73	.	AC=1;AF=0.500;AN=2;BaseQRankSum=-0.018;ClippingRankSum=0.000;DP=44;ExcessHet=3.0103;FS=0.000;MLEAC=1;MLEAF=0.500;MQ=43.64;MQRankSum=-1.108;QD=30.20;ReadPosRankSum=0.083;SOR=0.489	GT:AD:DP:GQ:PL	0/1:9,30:39:99:1215,0,275
X	13903141	.	G	T	1309.77	.	AC=2;AF=1.00;AN=2;DP=47;ExcessHet=3.0103;FS=0.000;MLEAC=2;MLEAF=1.00;MQ=43.72;QD=27.87;SOR=1.378	GT:AD:DP:GQ:PL	1/1:0,47:47:99:1338,141,0
X	13903181	.	G	A	1317.77	.	AC=2;AF=1.00;AN=2;DP=49;ExcessHet=3.0103;FS=0.000;MLEAC=2;MLEAF=1.00;MQ=43.68;QD=26.89;SOR=0.909	GT:AD:DP:GQ:PL	1/1:0,49:49:99:1346,147,0
X	13903285	.	C	CAT	867.73	.	AC=1;AF=0.500;AN=2;BaseQRankSum=-0.654;ClippingRankSum=0.000;DP=49;ExcessHet=3.0103;FS=2.912;MLEAC=1;MLEAF=0.500;MQ=43.79;MQRankSum=1.482;QD=18.86;ReadPosRankSum=1.709;SOR=1.104	GT:AD:DP:GQ:PL	0/1:13,33:46:99:905,0,474
X	13903299	.	TAGAAAC	T	544.73	.	AC=1;AF=0.500;AN=2;BaseQRankSum=1.360;ClippingRankSum=0.000;DP=55;ExcessHet=3.0103;FS=4.346;MLEAC=1;MLEAF=0.500;MQ=43.81;MQRankSum=-1.330;QD=10.28;ReadPosRankSum=-2.102;SOR=0.273	GT:AD:DP:GQ:PL	0/1:37,16:53:99:582,0,1500
X	13903307	.	TATAAG	T	140.73	.	AC=1;AF=0.500;AN=2;BaseQRankSum=1.290;ClippingRankSum=0.000;DP=55;ExcessHet=3.0103;FS=3.088;MLEAC=1;MLEAF=0.500;MQ=43.81;MQRankSum=-0.427;QD=2.81;SOR=0.571	GT:AD:DP:GQ:PL	0/1:39,11:50:99:178,0,1610
X	13903329	.	T	G	1650.77	.	AC=2;AF=1.00;AN=2;DP=52;ExcessHet=3.0103;FS=0.000;MLEAC=2;MLEAF=1.00;MQ=43.92;QD=31.75;SOR=1.358	GT:AD:DP:GQ:PL	1/1:0,52:52:99:1679,156,0
X	13903445	.	T	TGGTTC	2008.73	.	AC=2;AF=1.00;AN=2;DP=46;ExcessHet=3.0103;FS=0.000;MLEAC=2;MLEAF=1.00;MQ=43.79;QD=31.29;SOR=1.038	GT:AD:DP:GQ:PL	1/1:0,45:45:99:2046,138,0
X	13903654	.	G	GCAGCAGCAA	1814.73	.	AC=2;AF=1.00;AN=2;DP=43;ExcessHet=3.0103;FS=0.000;MLEAC=2;MLEAF=1.00;MQ=43.20;QD=30.36;SOR=1.292	GT:AD:DP:GQ:PL	1/1:0,40:40:99:1852,126,0
X	13904089	.	TTGC	T	1441.73	.	AC=2;AF=1.00;AN=2;DP=38;ExcessHet=3.0103;FS=0.000;MLEAC=2;MLEAF=1.00;MQ=43.90;QD=30.79;SOR=1.308	GT:AD:DP:GQ:PL	1/1:0,35:35:99:1479,105,0
X	13904155	.	GC	G	913.73	.	AC=2;AF=1.00;AN=2;DP=28;ExcessHet=3.0103;FS=0.000;MLEAC=2;MLEAF=1.00;MQ=44.00;QD=32.63;SOR=0.693	GT:AD:DP:GQ:PL	1/1:0,28:28:84:951,84,0
X	13904201	.	G	A	1200.77	.	AC=2;AF=1.00;AN=2;DP=28;ExcessHet=3.0103;FS=0.000;MLEAC=2;MLEAF=1.00;MQ=43.86;QD=31.89;SOR=0.997	GT:AD:DP:GQ:PL	1/1:0,28:28:84:1229,84,0
X	13904210	.	A	G	1170.77	.	AC=2;AF=1.00;AN=2;DP=26;ExcessHet=3.0103;FS=0.000;MLEAC=2;MLEAF=1.00;MQ=43.85;QD=29.79;SOR=1.022	GT:AD:DP:GQ:PL	1/1:0,26:26:81:1199,81,0
X	13904216	.	TGGCGGGCGACGA	T	1042.73	.	AC=2;AF=1.00;AN=2;DP=24;ExcessHet=3.0103;FS=0.000;MLEAC=2;MLEAF=1.00;MQ=43.84;QD=29.49;SOR=1.270	GT:AD:DP:GQ:PL	1/1:0,24:24:72:1080,72,0
X	13904240	.	T	G	1096.77	.	AC=2;AF=1.00;AN=2;DP=26;ExcessHet=3.0103;FS=0.000;MLEAC=2;MLEAF=1.00;MQ=43.85;QD=26.98;SOR=1.445	GT:AD:DP:GQ:PL	1/1:0,26:26:78:1125,78,0
X	13904541	.	T	TTGCTGCTGC	1236.73	.	AC=2;AF=1.00;AN=2;DP=33;ExcessHet=3.0103;FS=0.000;MLEAC=2;MLEAF=1.00;MQ=41.85;QD=30.92;SOR=1.382	GT:AD:DP:GQ:PL	1/1:0,28:28:87:1274,87,0
X	13904849	.	T	A	303.77	.	AC=1;AF=0.500;AN=2;BaseQRankSum=-1.129;ClippingRankSum=0.000;DP=54;ExcessHet=3.0103;FS=1.329;MLEAC=1;MLEAF=0.500;MQ=42.99;MQRankSum=0.556;QD=5.63;ReadPosRankSum=1.505;SOR=1.085	GT:AD:DP:GQ:PL	0/1:43,11:54:99:332,0,4891
X	13904854	.	TTTTTCCCGC	T	292.73	.	AC=1;AF=0.500;AN=2;BaseQRankSum=-0.195;ClippingRankSum=0.000;DP=53;ExcessHet=3.0103;FS=1.336;MLEAC=1;MLEAF=0.500;MQ=43.01;MQRankSum=0.429;QD=5.52;ReadPosRankSum=1.249;SOR=1.142	GT:AD:DP:GQ:PL	0/1:42,11:53:99:330,0,5023
X	13905069	.	G	T	2262.77	.	AC=2;AF=1.00;AN=2;DP=52;ExcessHet=3.0103;FS=0.000;MLEAC=2;MLEAF=1.00;MQ=43.76;QD=25.06;SOR=0.770	GT:AD:DP:GQ:PL	1/1:0,52:52:99:2291,163,0
X	13905091	.	G	A	2210.77	.	AC=2;AF=1.00;AN=2;DP=49;ExcessHet=3.0103;FS=0.000;MLEAC=2;MLEAF=1.00;MQ=43.74;QD=27.83;SOR=0.818	GT:AD:DP:GQ:PL	1/1:0,49:49:99:2239,154,0
X	13905097	.	T	A	2159.77	.	AC=2;AF=1.00;AN=2;DP=49;ExcessHet=3.0103;FS=0.000;MLEAC=2;MLEAF=1.00;MQ=43.82;QD=29.50;SOR=1.007	GT:AD:DP:GQ:PL	1/1:0,49:49:99:2188,150,0
X	13905170	.	T	A	412.77	.	AC=1;AF=0.500;AN=2;BaseQRankSum=0.294;ClippingRankSum=0.000;DP=52;ExcessHet=3.0103;FS=0.000;MLEAC=1;MLEAF=0.500;MQ=43.61;MQRankSum=-3.809;QD=7.94;ReadPosRankSum=1.524;SOR=0.693	GT:AD:DP:GQ:PL	0/1:38,14:52:99:441,0,1437
X	13905192	.	A	T	537.77	.	AC=1;AF=0.500;AN=2;BaseQRankSum=1.401;ClippingRankSum=0.000;DP=50;ExcessHet=3.0103;FS=0.000;MLEAC=1;MLEAF=0.500;MQ=43.45;MQRankSum=-4.390;QD=10.76;ReadPosRankSum=0.104;SOR=0.811	GT:AD:DP:GQ:PL	0/1:34,16:50:99:566,0,1421
X	13905196	.	T	C	540.77	.	AC=1;AF=0.500;AN=2;BaseQRankSum=-0.163;ClippingRankSum=0.000;DP=50;ExcessHet=3.0103;FS=0.000;MLEAC=1;MLEAF=0.500;MQ=43.41;MQRankSum=-4.107;QD=10.82;ReadPosRankSum=0.167;SOR=0.693	GT:AD:DP:GQ:PL	0/1:34,16:50:99:569,0,1379
X	13905209	.	C	T	587.77	.	AC=1;AF=0.500;AN=2;BaseQRankSum=0.418;ClippingRankSum=0.000;DP=51;ExcessHet=3.0103;FS=1.133;MLEAC=1;MLEAF=0.500;MQ=43.31;MQRankSum=-4.418;QD=11.52;ReadPosRankSum=-0.266;SOR=0.954	GT:AD:DP:GQ:PL	0/1:33,18:51:99:616,0,1311
X	13905235	.	A	C	679.77	.	AC=1;AF=0.500;AN=2;BaseQRankSum=2.126;ClippingRankSum=0.000;DP=48;ExcessHet=3.0103;FS=0.000;MLEAC=1;MLEAF=0.500;MQ=43.16;MQRankSum=-4.588;QD=14.16;ReadPosRankSum=-0.390;SOR=0.737	GT:AD:DP:GQ:PL	0/1:29,19:48:99:708,0,1167
X	13905236	.	C	A	679.77	.	AC=1;AF=0.500;AN=2;BaseQRankSum=1.380;ClippingRankSum=0.000;DP=48;ExcessHet=3.0103;FS=0.000;MLEAC=1;MLEAF=0.500;MQ=43.16;MQRankSum=-4.588;QD=14.16;ReadPosRankSum=-0.369;SOR=0.737	GT:AD:DP:GQ:PL	0/1:29,19:48:99:708,0,1167
X	13905243	.	T	A	682.77	.	AC=1;AF=0.500;AN=2;BaseQRankSum=0.068;ClippingRankSum=0.000;DP=46;ExcessHet=3.0103;FS=0.000;MLEAC=1;MLEAF=0.500;MQ=43.13;MQRankSum=-4.434;QD=14.84;ReadPosRankSum=-0.480;SOR=0.733	GT:AD:DP:GQ:PL	0/1:27,19:46:99:711,0,1125
X	13905253	.	A	G	556.77	.	AC=1;AF=0.500;AN=2;BaseQRankSum=-1.515;ClippingRankSum=0.000;DP=43;ExcessHet=3.0103;FS=0.000;MLEAC=1;MLEAF=0.500;MQ=43.06;MQRankSum=-4.830;QD=12.95;ReadPosRankSum=1.185;SOR=0.678	GT:AD:DP:GQ:PL	0/1:28,15:43:99:585,0,1170
X	13905263	.	A	AATT	550.73	.	AC=1;AF=0.500;AN=2;BaseQRankSum=-0.696;ClippingRankSum=0.000;DP=42;ExcessHet=3.0103;FS=1.250;MLEAC=1;MLEAF=0.500;MQ=43.04;MQRankSum=-5.088;QD=13.11;ReadPosRankSum=1.828;SOR=0.976	GT:AD:DP:GQ:PL	0/1:28,14:42:99:588,0,1128
X	13905286	.	C	A	565.77	.	AC=1;AF=0.500;AN=2;BaseQRankSum=0.780;ClippingRankSum=0.000;DP=40;ExcessHet=3.0103;FS=1.267;MLEAC=1;MLEAF=0.500;MQ=42.92;MQRankSum=-4.401;QD=14.14;ReadPosRankSum=0.475;SOR=1.015	GT:AD:DP:GQ:PL	0/1:25,15:40:99:594,0,1044
X	13905292	.	A	T	1391.77	.	AC=2;AF=1.00;AN=2;DP=41;ExcessHet=3.0103;FS=0.000;MLEAC=2;MLEAF=1.00;MQ=42.87;QD=33.95;SOR=0.843	GT:AD:DP:GQ:PL	1/1:0,41:41:99:1420,123,0
X	13905297	.	A	C	517.77	.	AC=1;AF=0.500;AN=2;BaseQRankSum=1.714;ClippingRankSum=0.000;DP=39;ExcessHet=3.0103;FS=0.000;MLEAC=1;MLEAF=0.500;MQ=42.86;MQRankSum=-4.877;QD=13.28;ReadPosRankSum=-0.087;SOR=0.818	GT:AD:DP:GQ:PL	0/1:24,15:39:99:546,0,1131
X	13905309	.	A	T	604.77	.	AC=1;AF=0.500;AN=2;BaseQRankSum=-0.163;ClippingRankSum=0.000;DP=42;ExcessHet=3.0103;FS=0.000;MLEAC=1;MLEAF=0.500;MQ=42.90;MQRankSum=-5.126;QD=14.40;ReadPosRankSum=-0.337;SOR=0.693	GT:AD:DP:GQ:PL	0/1:26,16:42:99:633,0,1083
X	13905310	.	A	T	604.77	.	AC=1;AF=0.500;AN=2;BaseQRankSum=-0.128;ClippingRankSum=0.000;DP=41;ExcessHet=3.0103;FS=0.000;MLEAC=1;MLEAF=0.500;MQ=42.92;MQRankSum=-5.064;QD=14.75;ReadPosRankSum=-0.041;SOR=0.818	GT:AD:DP:GQ:PL	0/1:26,15:41:99:633,0,1083
X	13905320	.	G	C	646.77	.	AC=1;AF=0.500;AN=2;BaseQRankSum=2.104;ClippingRankSum=0.000;DP=41;ExcessHet=3.0103;FS=0.000;MLEAC=1;MLEAF=0.500;MQ=42.92;MQRankSum=-5.064;QD=15.77;ReadPosRankSum=-0.217;SOR=0.818	GT:AD:DP:GQ:PL	0/1:26,15:41:99:675,0,1080
X	13905327	.	ATTATTATTATT	A	550.73	.	AC=1;AF=0.500;AN=2;BaseQRankSum=0.434;ClippingRankSum=0.000;DP=44;ExcessHet=3.0103;FS=0.000;MLEAC=1;MLEAF=0.500;MQ=42.99;MQRankSum=-4.987;QD=12.52;ReadPosRankSum=-0.856;SOR=0.569	GT:AD:DP:GQ:PL	0/1:28,16:44:99:588,0,1128
X	13905336	.	A	T	587.77	.	AC=1;AF=0.500;AN=2;BaseQRankSum=-0.463;ClippingRankSum=0.000;DP=42;ExcessHet=3.0103;FS=0.000;MLEAC=1;MLEAF=0.500;MQ=42.99;MQRankSum=4.854;QD=13.99;ReadPosRankSum=-0.066;SOR=0.662	GT:AD:DP:GQ:PL	0/1:15,27:42:99:616,0,549
X	13905344	.	T	A	520.77	.	AC=1;AF=0.500;AN=2;BaseQRankSum=-1.931;ClippingRankSum=0.000;DP=39;ExcessHet=3.0103;FS=1.302;MLEAC=1;MLEAF=0.500;MQ=43.07;MQRankSum=-4.976;QD=13.35;SOR=0.922	GT:AD:DP:GQ:PL	0/1:25,14:39:99:549,0,1089
X	13905346	.	T	G	484.77	.	AC=1;AF=0.500;AN=2;BaseQRankSum=-1.726;ClippingRankSum=0.000;DP=38;ExcessHet=3.0103;FS=1.323;MLEAC=1;MLEAF=0.500;MQ=43.12;MQRankSum=-5.346;QD=12.76;SOR=0.870	GT:AD:DP:GQ:PL	0/1:24,14:38:99:513,0,1008
X	13905373	.	A	C	1599.77	.	AC=2;AF=1.00;AN=2;DP=39;ExcessHet=3.0103;FS=0.000;MLEAC=2;MLEAF=1.00;MQ=43.32;QD=31.53;SOR=0.746	GT:AD:DP:GQ:PL	1/1:0,37:37:99:1628,111,0
X	13905380	.	G	A	1595.77	.	AC=2;AF=1.00;AN=2;DP=37;ExcessHet=3.0103;FS=0.000;MLEAC=2;MLEAF=1.00;MQ=43.29;QD=27.73;SOR=0.984	GT:AD:DP:GQ:PL	1/1:0,37:37:99:1624,111,0
X	13905491	.	C	A	508.77	.	AC=1;AF=0.500;AN=2;BaseQRankSum=0.322;ClippingRankSum=0.000;DP=41;ExcessHet=3.0103;FS=4.561;MLEAC=1;MLEAF=0.500;MQ=43.62;MQRankSum=2.629;QD=12.41;ReadPosRankSum=0.947;SOR=0.871	GT:AD:DP:GQ:PL	0/1:17,24:41:99:537,0,353
X	13905516	.	C	A	870.77	.	AC=1;AF=0.500;AN=2;BaseQRankSum=3.178;ClippingRankSum=0.000;DP=40;ExcessHet=3.0103;FS=6.647;MLEAC=1;MLEAF=0.500;MQ=43.75;MQRankSum=1.814;QD=21.77;ReadPosRankSum=-1.221;SOR=0.673	GT:AD:DP:GQ:PL	0/1:17,23:40:99:899,0,783
X	13905521	.	T	G	841.77	.	AC=1;AF=0.500;AN=2;BaseQRankSum=1.198;ClippingRankSum=0.000;DP=39;ExcessHet=3.0103;FS=6.983;MLEAC=1;MLEAF=0.500;MQ=43.75;MQRankSum=1.760;QD=21.58;ReadPosRankSum=-0.830;SOR=0.833	GT:AD:DP:GQ:PL	0/1:17,22:39:99:870,0,786
X	13905617	.	C	T	774.77	.	AC=1;AF=0.500;AN=2;BaseQRankSum=3.250;ClippingRankSum=0.000;DP=50;ExcessHet=3.0103;FS=0.000;MLEAC=1;MLEAF=0.500;MQ=43.88;MQRankSum=1.244;QD=15.50;ReadPosRankSum=-0.636;SOR=0.663	GT:AD:DP:GQ:PL	0/1:17,33:50:99:803,0,300
X	13905808	.	T	A	1329.77	.	AC=1;AF=0.500;AN=2;BaseQRankSum=-1.523;ClippingRankSum=0.000;DP=44;ExcessHet=3.0103;FS=13.756;MLEAC=1;MLEAF=0.500;MQ=43.20;MQRankSum=-0.766;QD=30.22;ReadPosRankSum=-0.218;SOR=1.019	GT:AD:DP:GQ:PL	0/1:12,32:44:99:1358,0,587
X	13905810	.	A	C	1329.77	.	AC=1;AF=0.500;AN=2;BaseQRankSum=-0.999;ClippingRankSum=0.000;DP=47;ExcessHet=3.0103;FS=9.558;MLEAC=1;MLEAF=0.500;MQ=43.21;MQRankSum=-0.218;QD=28.29;ReadPosRankSum=-0.381;SOR=0.793	GT:AD:DP:GQ:PL	0/1:13,34:47:99:1358,0,587
X	13906003	.	GT	G	601.52	.	AC=1;AF=0.500;AN=2;BaseQRankSum=-0.455;ClippingRankSum=0.000;DP=45;ExcessHet=3.0103;FS=1.762;MLEAC=1;MLEAF=0.500;MQ=42.92;MQRankSum=0.782;QD=13.99;ReadPosRankSum=0.424;SOR=1.270	GT:AD:DP:GQ:PL	0/1:6,37:43:7:638,0,7
X	13906050	.	T	A	1128.77	.	AC=1;AF=0.500;AN=2;BaseQRankSum=1.063;ClippingRankSum=0.000;DP=58;ExcessHet=3.0103;FS=2.974;MLEAC=1;MLEAF=0.500;MQ=42.01;MQRankSum=0.794;QD=19.46;ReadPosRankSum=-0.118;SOR=1.043	GT:AD:DP:GQ:PL	0/1:11,47:58:81:1157,0,81
X	13906076	.	C	G	1047.77	.	AC=1;AF=0.500;AN=2;BaseQRankSum=0.711;ClippingRankSum=0.000;DP=56;ExcessHet=3.0103;FS=3.000;MLEAC=1;MLEAF=0.500;MQ=41.94;MQRankSum=0.201;QD=18.71;ReadPosRankSum=-0.021;SOR=1.067	GT:AD:DP:GQ:PL	0/1:11,45:56:99:1076,0,128
X	13906120	.	T	A	86.77	.	AC=1;AF=0.500;AN=2;BaseQRankSum=1.400;ClippingRankSum=0.000;DP=49;ExcessHet=3.0103;FS=1.472;MLEAC=1;MLEAF=0.500;MQ=40.06;MQRankSum=-0.690;QD=1.77;ReadPosRankSum=0.840;SOR=0.694	GT:AD:DP:GQ:PL	0/1:40,9:49:99:115,0,984
X	13906124	.	G	C	2041.77	.	AC=2;AF=1.00;AN=2;DP=46;ExcessHet=3.0103;FS=0.000;MLEAC=2;MLEAF=1.00;MQ=39.62;QD=22.20;SOR=0.693	GT:AD:DP:GQ:PL	1/1:0,46:46:99:2070,138,0
X	13906127	.	TGCTCAAAATGATGCA	T	2032.73	.	AC=2;AF=1.00;AN=2;DP=46;ExcessHet=3.0103;FS=0.000;MLEAC=2;MLEAF=1.00;MQ=39.62;QD=27.14;SOR=0.693	GT:AD:DP:GQ:PL	1/1:0,46:46:99:2070,138,0
X	13906152	.	ATATTTT	A	1987.73	.	AC=2;AF=1.00;AN=2;DP=45;ExcessHet=3.0103;FS=0.000;MLEAC=2;MLEAF=1.00;MQ=39.44;QD=30.18;SOR=0.737	GT:AD:DP:GQ:PL	1/1:0,45:45:99:2025,135,0
X	13906159	.	C	G	1996.77	.	AC=2;AF=1.00;AN=2;DP=45;ExcessHet=3.0103;FS=0.000;MLEAC=2;MLEAF=1.00;MQ=39.44;QD=32.72;SOR=0.737	GT:AD:DP:GQ:PL	1/1:0,45:45:99:2025,135,0
X	13906178	.	T	C	1816.77	.	AC=2;AF=1.00;AN=2;DP=40;ExcessHet=3.0103;FS=0.000;MLEAC=2;MLEAF=1.00;MQ=38.46;QD=26.71;SOR=0.793	GT:AD:DP:GQ:PL	1/1:0,40:40:99:1845,123,0
X	13906180	.	T	G	1861.77	.	AC=2;AF=1.00;AN=2;DP=40;ExcessHet=3.0103;FS=0.000;MLEAC=2;MLEAF=1.00;MQ=38.46;QD=31.92;SOR=0.793	GT:AD:DP:GQ:PL	1/1:0,40:40:99:1890,126,0
X	13906181	.	G	A	1906.77	.	AC=2;AF=1.00;AN=2;DP=42;ExcessHet=3.0103;FS=0.000;MLEAC=2;MLEAF=1.00;MQ=38.59;QD=32.64;SOR=0.788	GT:AD:DP:GQ:PL	1/1:0,42:42:99:1935,129,0
X	13906193	.	A	T	1906.77	.	AC=2;AF=1.00;AN=2;DP=42;ExcessHet=3.0103;FS=0.000;MLEAC=2;MLEAF=1.00;MQ=38.43;QD=30.42;SOR=0.892	GT:AD:DP:GQ:PL	1/1:0,42:42:99:1935,129,0
X	13906205	.	G	A	1816.77	.	AC=2;AF=1.00;AN=2;DP=40;ExcessHet=3.0103;FS=0.000;MLEAC=2;MLEAF=1.00;MQ=38.27;QD=31.17;SOR=1.022	GT:AD:DP:GQ:PL	1/1:0,40:40:99:1845,123,0
X	13906207	.	G	GTAA	2032.73	.	AC=2;AF=1.00;AN=2;DP=39;ExcessHet=3.0103;FS=0.000;MLEAC=2;MLEAF=1.00;MQ=38.20;QD=29.42;SOR=0.968	GT:AD:DP:GQ:PL	1/1:0,39:39:99:2070,138,0
X	13906213	.	C	A	1906.77	.	AC=2;AF=1.00;AN=2;DP=41;ExcessHet=3.0103;FS=0.000;MLEAC=2;MLEAF=1.00;MQ=38.78;QD=34.57;SOR=0.741	GT:AD:DP:GQ:PL	1/1:0,41:41:99:1935,129,0
X	13906217	.	T	G	1816.77	.	AC=2;AF=1.00;AN=2;DP=39;ExcessHet=3.0103;FS=0.000;MLEAC=2;MLEAF=1.00;MQ=38.67;QD=27.59;SOR=0.850	GT:AD:DP:GQ:PL	1/1:0,39:39:99:1845,123,0
X	13906224	.	G	T	2041.77	.	AC=2;AF=1.00;AN=2;DP=38;ExcessHet=3.0103;FS=0.000;MLEAC=2;MLEAF=1.00;MQ=38.69;QD=32.39;SOR=0.914	GT:AD:DP:GQ:PL	1/1:0,38:38:99:2070,138,0
X	13906225	.	T	TCTTTTTAATCATCATGCCTAA	2096.73	.	AC=2;AF=1.00;AN=2;DP=38;ExcessHet=3.0103;FS=0.000;MLEAC=2;MLEAF=1.00;MQ=38.69;QD=30.15;SOR=0.914	GT:AD:DP:GQ:PL	1/1:0,38:38:99:2134,144,0
X	13906241	.	C	T	1908.77	.	AC=2;AF=1.00;AN=2;DP=42;ExcessHet=3.0103;FS=0.000;MLEAC=2;MLEAF=1.00;MQ=40.44;QD=31.24;SOR=1.556	GT:AD:DP:GQ:PL	1/1:0,42:42:99:1937,132,0
X	13906248	.	T	C	1888.77	.	AC=2;AF=1.00;AN=2;DP=44;ExcessHet=3.0103;FS=0.000;MLEAC=2;MLEAF=1.00;MQ=40.88;QD=33.63;SOR=1.508	GT:AD:DP:GQ:PL	1/1:0,44:44:99:1917,132,0
X	13906285	.	G	A	1453.77	.	AC=2;AF=1.00;AN=2;DP=53;ExcessHet=3.0103;FS=0.000;MLEAC=2;MLEAF=1.00;MQ=42.06;QD=27.43;SOR=1.287	GT:AD:DP:GQ:PL	1/1:0,53:53:99:1482,159,0
X	13906794	.	A	ATC	689.73	.	AC=1;AF=0.500;AN=2;BaseQRankSum=1.210;ClippingRankSum=0.000;DP=48;ExcessHet=3.0103;FS=5.720;MLEAC=1;MLEAF=0.500;MQ=43.40;MQRankSum=1.516;QD=17.24;ReadPosRankSum=-0.468;SOR=0.166	GT:AD:DP:GQ:PL	0/1:13,27:40:99:727,0,243
X	13906992	.	ACACACACG	A	1174.73	.	AC=1;AF=0.500;AN=2;BaseQRankSum=-0.391;ClippingRankSum=0.000;DP=49;ExcessHet=3.0103;FS=1.202;MLEAC=1;MLEAF=0.500;MQ=43.80;MQRankSum=2.040;QD=24.99;ReadPosRankSum=-1.950;SOR=1.044	GT:AD:DP:GQ:PL	0/1:16,31:47:99:1212,0,1287
X	13907362	.	T	A	940.77	.	AC=1;AF=0.500;AN=2;BaseQRankSum=-2.401;ClippingRankSum=0.000;DP=56;ExcessHet=3.0103;FS=8.893;MLEAC=1;MLEAF=0.500;MQ=43.95;MQRankSum=-0.565;QD=16.80;ReadPosRankSum=-0.942;SOR=0.403	GT:AD:DP:GQ:PL	0/1:15,41:56:99:969,0,270
X	13907540	.	A	G	1377.77	.	AC=2;AF=1.00;AN=2;DP=51;ExcessHet=3.0103;FS=0.000;MLEAC=2;MLEAF=1.00;MQ=44.00;QD=27.02;SOR=0.732	GT:AD:DP:GQ:PL	1/1:0,51:51:99:1406,152,0
X	13907883	.	C	T	393.77	.	AC=1;AF=0.500;AN=2;BaseQRankSum=-0.383;ClippingRankSum=0.000;DP=49;ExcessHet=3.0103;FS=7.120;MLEAC=1;MLEAF=0.500;MQ=44.00;MQRankSum=0.000;QD=8.04;ReadPosRankSum=-0.365;SOR=2.015	GT:AD:DP:GQ:PL	0/1:35,14:49:99:422,0,1653
X	13907888	.	G	A	368.77	.	AC=1;AF=0.500;AN=2;BaseQRankSum=2.301;ClippingRankSum=0.000;DP=44;ExcessHet=3.0103;FS=3.185;MLEAC=1;MLEAF=0.500;MQ=44.00;MQRankSum=0.000;QD=8.38;ReadPosRankSum=0.795;SOR=1.524	GT:AD:DP:GQ:PL	0/1:33,11:44:99:397,0,1562
X	13908328	.	A	C	906.77	.	AC=1;AF=0.500;AN=2;BaseQRankSum=-1.779;ClippingRankSum=0.000;DP=53;ExcessHet=3.0103;FS=2.712;MLEAC=1;MLEAF=0.500;MQ=43.86;MQRankSum=-0.526;QD=17.11;ReadPosRankSum=-0.570;SOR=0.368	GT:AD:DP:GQ:PL	0/1:13,40:53:99:935,0,215
X	13908403	.	TTGC	T	1227.73	.	AC=1;AF=0.500;AN=2;BaseQRankSum=-0.060;ClippingRankSum=0.000;DP=47;ExcessHet=3.0103;FS=11.768;MLEAC=1;MLEAF=0.500;MQ=43.21;MQRankSum=-1.543;QD=28.55;ReadPosRankSum=1.438;SOR=1.367	GT:AD:DP:GQ:PL	0/1:10,33:43:99:1265,0,281
X	13908434	.	A	T	999.77	.	AC=1;AF=0.500;AN=2;BaseQRankSum=1.214;ClippingRankSum=0.000;DP=52;ExcessHet=3.0103;FS=7.393;MLEAC=1;MLEAF=0.500;MQ=43.31;MQRankSum=-1.553;QD=19.23;ReadPosRankSum=-0.101;SOR=1.004	GT:AD:DP:GQ:PL	0/1:11,41:52:99:1028,0,140
X	13908631	.	ACAGCAT	A	1087.73	.	AC=1;AF=0.500;AN=2;BaseQRankSum=-1.037;ClippingRankSum=0.000;DP=42;ExcessHet=3.0103;FS=3.093;MLEAC=1;MLEAF=0.500;MQ=43.16;MQRankSum=-2.916;QD=27.19;ReadPosRankSum=-0.562;SOR=0.269	GT:AD:DP:GQ:PL	0/1:12,28:40:99:1125,0,676
X	13908675	.	T	TGC	1139.73	.	AC=1;AF=0.500;AN=2;BaseQRankSum=0.601;ClippingRankSum=0.000;DP=42;ExcessHet=3.0103;FS=4.770;MLEAC=1;MLEAF=0.500;MQ=42.88;MQRankSum=-3.712;QD=27.14;ReadPosRankSum=-1.306;SOR=0.250	GT:AD:DP:GQ:PL	0/1:13,29:42:99:1177,0,1130
X	13908677	.	T	TTTTTTTTTTTG	1269.73	.	AC=1;AF=0.500;AN=2;BaseQRankSum=0.508;ClippingRankSum=0.000;DP=42;ExcessHet=3.0103;FS=5.209;MLEAC=1;MLEAF=0.500;MQ=42.88;MQRankSum=-3.424;QD=30.23;ReadPosRankSum=-1.104;SOR=0.353	GT:AD:DP:GQ:PL	0/1:13,29:42:99:1307,0,1112
X	13908824	.	AAACTGC	A	1471.73	.	AC=1;AF=0.500;AN=2;BaseQRankSum=-1.833;ClippingRankSum=0.000;DP=56;ExcessHet=3.0103;FS=1.107;MLEAC=1;MLEAF=0.500;MQ=42.62;MQRankSum=-3.866;QD=26.76;ReadPosRankSum=-0.055;SOR=0.909	GT:AD:DP:GQ:PL	0/1:17,38:55:99:1509,0,599
X	13908834	.	TTGCAACA	T	1462.73	.	AC=1;AF=0.500;AN=2;BaseQRankSum=-1.523;ClippingRankSum=0.000;DP=56;ExcessHet=3.0103;FS=1.098;MLEAC=1;MLEAF=0.500;MQ=42.62;MQRankSum=-4.126;QD=26.12;SOR=0.996	GT:AD:DP:GQ:PL	0/1:19,37:56:99:1500,0,725
X	13908851	.	GCAGCAGCAGCAT	G	1381.73	.	AC=1;AF=0.500;AN=2;BaseQRankSum=-1.186;ClippingRankSum=0.000;DP=54;ExcessHet=3.0103;FS=1.155;MLEAC=1;MLEAF=0.500;MQ=42.57;MQRankSum=-4.084;QD=26.57;SOR=1.009	GT:AD:DP:GQ:PL	0/1:17,35:52:99:1419,0,608
X	13908863	.	T	G	279.77	.	AC=1;AF=0.500;AN=2;BaseQRankSum=1.191;ClippingRankSum=0.000;DP=52;ExcessHet=3.0103;FS=0.000;MLEAC=1;MLEAF=0.500;MQ=42.55;MQRankSum=3.944;QD=5.60;SOR=0.586	GT:AD:DP:GQ:PL	0/1:34,16:50:99:308,0,1380
X	13908922	.	T	TAC	1281.73	.	AC=2;AF=1.00;AN=2;DP=49;ExcessHet=3.0103;FS=0.000;MLEAC=2;MLEAF=1.00;MQ=42.88;QD=31.26;SOR=0.741	GT:AD:DP:GQ:PL	1/1:0,41:41:99:1319,126,0
X	13909228	.	A	G	1002.77	.	AC=1;AF=0.500;AN=2;BaseQRankSum=-2.017;ClippingRankSum=0.000;DP=57;ExcessHet=3.0103;FS=1.198;MLEAC=1;MLEAF=0.500;MQ=44.00;MQRankSum=0.000;QD=17.59;ReadPosRankSum=-0.345;SOR=0.935	GT:AD:DP:GQ:PL	0/1:13,44:57:99:1031,0,204
X	13909610	.	C	T	551.77	.	AC=1;AF=0.500;AN=2;BaseQRankSum=0.945;ClippingRankSum=0.000;DP=36;ExcessHet=3.0103;FS=0.000;MLEAC=1;MLEAF=0.500;MQ=43.08;MQRankSum=-1.426;QD=15.33;ReadPosRankSum=1.873;SOR=0.749	GT:AD:DP:GQ:PL	0/1:10,26:36:99:580,0,153
X	13909627	.	C	CGCAGCAGCAGCAGCAGCAGCAGCAGCA	1581.73	.	AC=2;AF=1.00;AN=2;DP=36;ExcessHet=3.0103;FS=0.000;MLEAC=1;MLEAF=0.500;MQ=42.89;QD=34.85;SOR=1.609	GT:AD:DP:GQ:PL	1/1:0,26:26:99:1553,101,0
X	13909822	.	GGCGGC	G	1022.73	.	AC=2;AF=1.00;AN=2;DP=23;ExcessHet=3.0103;FS=0.000;MLEAC=2;MLEAF=1.00;MQ=43.58;QD=27.67;SOR=1.426	GT:AD:DP:GQ:PL	1/1:0,23:23:72:1060,72,0
X	13909852	.	C	G	961.77	.	AC=2;AF=1.00;AN=2;DP=21;ExcessHet=3.0103;FS=0.000;MLEAC=2;MLEAF=1.00;MQ=43.35;QD=29.37;SOR=0.990	GT:AD:DP:GQ:PL	1/1:0,21:21:66:990,66,0
X	13909870	.	A	ATTTT	125.74	.	AC=1;AF=0.500;AN=2;BaseQRankSum=0.533;ClippingRankSum=0.000;DP=17;ExcessHet=3.0103;FS=15.911;MLEAC=1;MLEAF=0.500;MQ=43.54;MQRankSum=0.000;QD=8.38;ReadPosRankSum=-0.328;SOR=1.630	GT:AD:DP:GQ:PL	0/1:4,11:15:30:163,0,30
X	13910131	.	C	G	924.77	.	AC=2;AF=1.00;AN=2;DP=34;ExcessHet=3.0103;FS=0.000;MLEAC=2;MLEAF=1.00;MQ=42.15;QD=27.20;SOR=0.811	GT:AD:DP:GQ:PL	1/1:0,34:34:99:953,102,0
X	13910158	.	T	TTGCTGCTGCTGCTGCTGC	1627.73	.	AC=2;AF=1.00;AN=2;DP=35;ExcessHet=3.0103;FS=0.000;MLEAC=2;MLEAF=1.00;MQ=42.12;QD=31.55;SOR=0.693	GT:AD:DP:GQ:PL	1/1:0,32:32:99:1665,116,0
X	13910338	.	C	CA	616.73	.	AC=2;AF=1.00;AN=2;BaseQRankSum=1.256;ClippingRankSum=0.000;DP=38;ExcessHet=3.0103;FS=6.365;MLEAC=2;MLEAF=1.00;MQ=43.25;MQRankSum=0.071;QD=17.13;ReadPosRankSum=0.143;SOR=0.169	GT:AD:DP:GQ:PL	1/1:3,33:36:53:654,53,0
X	13910588	.	T	TTCCTTGTAA	1177.73	.	AC=2;AF=1.00;AN=2;DP=26;ExcessHet=3.0103;FS=0.000;MLEAC=2;MLEAF=1.00;MQ=43.51;QD=26.21;SOR=1.697	GT:AD:DP:GQ:PL	1/1:0,26:26:81:1215,81,0
X	13910832	.	GC	G	210.90	.	AC=2;AF=1.00;AN=2;BaseQRankSum=0.816;ClippingRankSum=0.000;DP=14;ExcessHet=3.0103;FS=0.000;MLEAC=2;MLEAF=1.00;MQ=41.17;MQRankSum=-0.491;QD=16.22;ReadPosRankSum=1.213;SOR=0.593	GT:AD:DP:GQ:PL	1/1:1,12:13:14:248,14,0
X	13911142	.	CA	C	245.86	.	AC=2;AF=1.00;AN=2;BaseQRankSum=0.715;ClippingRankSum=0.000;DP=25;ExcessHet=3.0103;FS=2.831;MLEAC=2;MLEAF=1.00;MQ=42.98;MQRankSum=1.481;QD=11.71;ReadPosRankSum=1.812;SOR=0.132	GT:AD:DP:GQ:PL	1/1:3,18:21:2:281,2,0
X	13911829	.	GA	G	914.73	.	AC=2;AF=1.00;AN=2;DP=50;ExcessHet=3.0103;FS=0.000;MLEAC=2;MLEAF=1.00;MQ=43.79;QD=19.06;SOR=0.693	GT:AD:DP:GQ:PL	1/1:0,48:48:99:952,142,0
X	13912025	.	G	A	539.77	.	AC=1;AF=0.500;AN=2;BaseQRankSum=2.067;ClippingRankSum=0.000;DP=46;ExcessHet=3.0103;FS=1.216;MLEAC=1;MLEAF=0.500;MQ=43.53;MQRankSum=-0.834;QD=11.73;ReadPosRankSum=-0.822;SOR=1.072	GT:AD:DP:GQ:PL	0/1:30,16:46:99:568,0,1165
X	13912033	.	G	A	514.77	.	AC=1;AF=0.500;AN=2;BaseQRankSum=0.068;ClippingRankSum=0.000;DP=42;ExcessHet=3.0103;FS=4.722;MLEAC=1;MLEAF=0.500;MQ=43.56;MQRankSum=-0.230;QD=12.26;ReadPosRankSum=-0.486;SOR=1.443	GT:AD:DP:GQ:PL	0/1:27,15:42:99:543,0,1142
X	13912039	.	A	G	526.77	.	AC=1;AF=0.500;AN=2;BaseQRankSum=-1.714;ClippingRankSum=0.000;DP=40;ExcessHet=3.0103;FS=4.789;MLEAC=1;MLEAF=0.500;MQ=43.54;MQRankSum=-0.120;QD=13.17;ReadPosRankSum=-0.601;SOR=1.441	GT:AD:DP:GQ:PL	0/1:25,15:40:99:555,0,1005
X	13912069	.	T	C	251.77	.	AC=1;AF=0.500;AN=2;BaseQRankSum=-2.167;ClippingRankSum=0.000;DP=39;ExcessHet=3.0103;FS=1.309;MLEAC=1;MLEAF=0.500;MQ=43.46;MQRankSum=-0.367;QD=6.46;ReadPosRankSum=0.477;SOR=1.032	GT:AD:DP:GQ:PL	0/1:24,15:39:99:280,0,541
X	13912114	.	T	C	505.77	.	AC=1;AF=0.500;AN=2;BaseQRankSum=-1.329;ClippingRankSum=0.000;DP=39;ExcessHet=3.0103;FS=2.795;MLEAC=1;MLEAF=0.500;MQ=42.83;MQRankSum=-0.204;QD=12.97;ReadPosRankSum=-1.661;SOR=0.974	GT:AD:DP:GQ:PL	0/1:15,24:39:99:534,0,552
X	13912134	.	A	G	231.77	.	AC=1;AF=0.500;AN=2;BaseQRankSum=-1.639;ClippingRankSum=0.000;DP=36;ExcessHet=3.0103;FS=0.000;MLEAC=1;MLEAF=0.500;MQ=42.59;MQRankSum=0.000;QD=6.44;ReadPosRankSum=-0.016;SOR=0.612	GT:AD:DP:GQ:PL	0/1:22,14:36:99:260,0,864
X	13912163	.	A	AG	403.73	.	AC=1;AF=0.500;AN=2;BaseQRankSum=1.906;ClippingRankSum=0.000;DP=33;ExcessHet=3.0103;FS=3.267;MLEAC=1;MLEAF=0.500;MQ=42.09;MQRankSum=-0.894;QD=12.23;ReadPosRankSum=-0.656;SOR=0.293	GT:AD:DP:GQ:PL	0/1:21,12:33:99:441,0,846
X	13912165	.	C	A	412.77	.	AC=1;AF=0.500;AN=2;BaseQRankSum=4.150;ClippingRankSum=0.000;DP=33;ExcessHet=3.0103;FS=3.267;MLEAC=1;MLEAF=0.500;MQ=42.09;MQRankSum=-0.894;QD=12.51;ReadPosRankSum=-0.581;SOR=0.293	GT:AD:DP:GQ:PL	0/1:21,12:33:99:441,0,846
X	13912202	.	T	TTTGTTTTTA	1402.73	.	AC=2;AF=1.00;AN=2;DP=29;ExcessHet=3.0103;FS=0.000;MLEAC=2;MLEAF=1.00;MQ=42.01;QD=32.47;SOR=1.609	GT:AD:DP:GQ:PL	1/1:0,28:28:96:1440,96,0
X	13912204	.	G	GAATATA	1537.73	.	AC=2;AF=1.00;AN=2;DP=30;ExcessHet=3.0103;FS=0.000;MLEAC=2;MLEAF=1.00;MQ=42.26;QD=29.40;SOR=1.765	GT:AD:DP:GQ:PL	1/1:0,30:30:99:1575,105,0
X	13912206	.	T	TG	1492.73	.	AC=2;AF=1.00;AN=2;DP=31;ExcessHet=3.0103;FS=0.000;MLEAC=2;MLEAF=1.00;MQ=42.39;QD=32.31;SOR=1.839	GT:AD:DP:GQ:PL	1/1:0,31:31:99:1530,102,0
X	13912207	.	C	CAGAAA	1402.73	.	AC=2;AF=1.00;AN=2;DP=31;ExcessHet=3.0103;FS=0.000;MLEAC=2;MLEAF=1.00;MQ=42.39;QD=27.29;SOR=1.839	GT:AD:DP:GQ:PL	1/1:0,31:31:96:1440,96,0
X	13912237	.	A	T	839.77	.	AC=2;AF=1.00;AN=2;DP=32;ExcessHet=3.0103;FS=0.000;MLEAC=2;MLEAF=1.00;MQ=42.89;QD=26.24;SOR=1.681	GT:AD:DP:GQ:PL	1/1:0,32:32:95:868,95,0
X	13912340	.	AAAAGCG	A	966.73	.	AC=1;AF=0.500;AN=2;BaseQRankSum=0.530;ClippingRankSum=0.000;DP=25;ExcessHet=3.0103;FS=3.188;MLEAC=1;MLEAF=0.500;MQ=43.29;MQRankSum=-0.592;QD=34.87;ReadPosRankSum=-1.459;SOR=0.477	GT:AD:DP:GQ:PL	0/1:1,24:25:76:1004,0,76
X	13912347	.	TGG	T	965.73	.	AC=1;AF=0.500;AN=2;BaseQRankSum=0.718;ClippingRankSum=0.000;DP=25;ExcessHet=3.0103;FS=3.188;MLEAC=1;MLEAF=0.500;MQ=43.29;MQRankSum=-0.592;QD=26.62;ReadPosRankSum=-1.598;SOR=0.477	GT:AD:DP:GQ:PL	0/1:1,24:25:76:1003,0,76
X	13912360	.	G	A	850.77	.	AC=1;AF=0.500;AN=2;BaseQRankSum=0.000;ClippingRankSum=0.000;DP=21;ExcessHet=3.0103;FS=3.222;MLEAC=1;MLEAF=0.500;MQ=43.25;MQRankSum=-0.596;QD=35.77;ReadPosRankSum=-1.575;SOR=0.525	GT:AD:DP:GQ:PL	0/1:1,20:21:85:879,0,85
X	13912391	.	G	A	301.77	.	AC=1;AF=0.500;AN=2;BaseQRankSum=1.630;ClippingRankSum=0.000;DP=12;ExcessHet=3.0103;FS=3.424;MLEAC=1;MLEAF=0.500;MQ=41.33;MQRankSum=-0.838;QD=27.43;ReadPosRankSum=-1.457;SOR=0.793	GT:AD:DP:GQ:PL	0/1:1,10:11:99:330,0,157
X	13912397	.	C	CAAAAAAAAAAAAAAAAA	494.73	.	AC=1;AF=0.500;AN=2;BaseQRankSum=1.492;ClippingRankSum=0.000;DP=12;ExcessHet=3.0103;FS=3.424;MLEAC=1;MLEAF=0.500;MQ=41.33;MQRankSum=-0.838;QD=28.49;ReadPosRankSum=-1.645;SOR=0.793	GT:AD:DP:GQ:PL	0/1:1,10:11:99:532,0,142
X	13913443	.	G	A	238.77	.	AC=1;AF=0.500;AN=2;BaseQRankSum=-2.473;ClippingRankSum=0.000;DP=53;ExcessHet=3.0103;FS=2.523;MLEAC=1;MLEAF=0.500;MQ=43.76;MQRankSum=0.592;QD=4.51;ReadPosRankSum=-0.524;SOR=0.395	GT:AD:DP:GQ:PL	0/1:37,16:53:99:267,0,857
X	13913484	.	C	T	2221.77	.	AC=2;AF=1.00;AN=2;DP=50;ExcessHet=3.0103;FS=0.000;MLEAC=2;MLEAF=1.00;MQ=43.67;QD=29.48;SOR=0.773	GT:AD:DP:GQ:PL	1/1:0,50:50:99:2250,151,0
X	13913488	.	C	CG	2257.73	.	AC=2;AF=1.00;AN=2;DP=50;ExcessHet=3.0103;FS=0.000;MLEAC=2;MLEAF=1.00;MQ=43.67;QD=29.44;SOR=0.773	GT:AD:DP:GQ:PL	1/1:0,50:50:99:2295,154,0
X	13913491	.	T	TGG	2392.73	.	AC=2;AF=1.00;AN=2;DP=50;ExcessHet=3.0103;FS=0.000;MLEAC=2;MLEAF=1.00;MQ=43.67;QD=21.70;SOR=0.693	GT:AD:DP:GQ:PL	1/1:0,50:50:99:2430,163,0
X	13913493	.	C	A	2401.77	.	AC=2;AF=1.00;AN=2;DP=51;ExcessHet=3.0103;FS=0.000;MLEAC=2;MLEAF=1.00;MQ=43.68;QD=32.35;SOR=0.732	GT:AD:DP:GQ:PL	1/1:0,51:51:99:2430,163,0
X	13913494	.	C	T	2355.77	.	AC=2;AF=1.00;AN=2;DP=52;ExcessHet=3.0103;FS=0.000;MLEAC=2;MLEAF=1.00;MQ=43.68;QD=33.09;SOR=0.770	GT:AD:DP:GQ:PL	1/1:0,52:52:99:2384,160,0
X	13913497	.	ACC	A	2346.73	.	AC=2;AF=1.00;AN=2;DP=53;ExcessHet=3.0103;FS=0.000;MLEAC=2;MLEAF=1.00;MQ=43.69;QD=24.28;SOR=0.808	GT:AD:DP:GQ:PL	1/1:0,53:53:99:2384,160,0
X	13913500	.	T	G	2355.77	.	AC=2;AF=1.00;AN=2;DP=53;ExcessHet=3.0103;FS=0.000;MLEAC=2;MLEAF=1.00;MQ=43.69;QD=27.06;SOR=0.808	GT:AD:DP:GQ:PL	1/1:0,53:53:99:2384,160,0
X	13913975	.	T	A	1757.77	.	AC=2;AF=1.00;AN=2;DP=64;ExcessHet=3.0103;FS=0.000;MLEAC=2;MLEAF=1.00;MQ=44.00;QD=27.47;SOR=0.966	GT:AD:DP:GQ:PL	1/1:0,64:64:99:1786,191,0
X	13913991	.	T	C	1709.77	.	AC=2;AF=1.00;AN=2;DP=64;ExcessHet=3.0103;FS=0.000;MLEAC=2;MLEAF=1.00;MQ=44.00;QD=27.14;SOR=0.933	GT:AD:DP:GQ:PL	1/1:0,63:63:99:1738,189,0
X	13914071	.	G	A	1419.77	.	AC=2;AF=1.00;AN=2;DP=53;ExcessHet=3.0103;FS=0.000;MLEAC=2;MLEAF=1.00;MQ=44.00;QD=27.30;SOR=1.244	GT:AD:DP:GQ:PL	1/1:0,52:52:99:1448,156,0
X	13914506	.	A	C	1242.77	.	AC=2;AF=1.00;AN=2;DP=46;ExcessHet=3.0103;FS=0.000;MLEAC=2;MLEAF=1.00;MQ=44.00;QD=27.02;SOR=1.203	GT:AD:DP:GQ:PL	1/1:0,46:46:99:1271,137,0
X	13914554	.	C	A	2281.77	.	AC=2;AF=1.00;AN=2;DP=52;ExcessHet=3.0103;FS=0.000;MLEAC=2;MLEAF=1.00;MQ=44.00;QD=29.26;SOR=1.358	GT:AD:DP:GQ:PL	1/1:0,52:52:99:2310,160,0
X	13914570	.	T	G	2420.77	.	AC=2;AF=1.00;AN=2;DP=55;ExcessHet=3.0103;FS=0.000;MLEAC=2;MLEAF=1.00;MQ=44.00;QD=29.77;SOR=1.262	GT:AD:DP:GQ:PL	1/1:0,55:55:99:2449,166,0
X	13914572	.	A	T	2447.77	.	AC=2;AF=1.00;AN=2;DP=52;ExcessHet=3.0103;FS=0.000;MLEAC=2;MLEAF=1.00;MQ=44.00;QD=29.22;SOR=1.244	GT:AD:DP:GQ:PL	1/1:0,52:52:99:2476,169,0
X	13914589	.	C	A	2377.77	.	AC=2;AF=1.00;AN=2;DP=57;ExcessHet=3.0103;FS=0.000;MLEAC=2;MLEAF=1.00;MQ=44.00;QD=33.31;SOR=1.238	GT:AD:DP:GQ:PL	1/1:0,57:57:99:2406,171,0
X	13914644	.	G	A	1542.77	.	AC=2;AF=1.00;AN=2;DP=57;ExcessHet=3.0103;FS=0.000;MLEAC=2;MLEAF=1.00;MQ=44.00;QD=27.07;SOR=1.140	GT:AD:DP:GQ:PL	1/1:0,57:57:99:1571,171,0
X	13914753	.	C	T	289.77	.	AC=1;AF=0.500;AN=2;BaseQRankSum=-1.971;ClippingRankSum=0.000;DP=56;ExcessHet=3.0103;FS=2.454;MLEAC=1;MLEAF=0.500;MQ=43.86;MQRankSum=-0.518;QD=5.17;ReadPosRankSum=-0.381;SOR=1.179	GT:AD:DP:GQ:PL	0/1:38,18:56:99:318,0,924
X	13915021	.	CTGCTGCTGT	C	181.73	.	AC=1;AF=0.500;AN=2;BaseQRankSum=-0.683;ClippingRankSum=0.000;DP=50;ExcessHet=3.0103;FS=1.514;MLEAC=1;MLEAF=0.500;MQ=43.69;MQRankSum=1.085;QD=3.87;ReadPosRankSum=1.402;SOR=1.112	GT:AD:DP:GQ:PL	0/1:39,8:47:99:219,0,2309
X	13915253	.	C	CT	619.73	.	AC=1;AF=0.500;AN=2;BaseQRankSum=-0.415;ClippingRankSum=0.000;DP=49;ExcessHet=3.0103;FS=0.000;MLEAC=1;MLEAF=0.500;MQ=43.85;MQRankSum=1.582;QD=13.19;ReadPosRankSum=0.454;SOR=0.880	GT:AD:DP:GQ:PL	0/1:14,33:47:99:657,0,158
X	13915358	.	CA	C	190.50	.	AC=1;AF=0.500;AN=2;BaseQRankSum=-1.841;ClippingRankSum=0.000;DP=43;ExcessHet=3.0103;FS=5.715;MLEAC=1;MLEAF=0.500;MQ=43.83;MQRankSum=0.000;QD=7.94;ReadPosRankSum=-0.680;SOR=2.095	GT:AD:DP:GQ:PL	0/1:5,19:24:19:226,0,19
X	13915735	.	A	T	1073.77	.	AC=1;AF=0.500;AN=2;BaseQRankSum=-2.825;ClippingRankSum=0.000;DP=38;ExcessHet=3.0103;FS=12.041;MLEAC=1;MLEAF=0.500;MQ=44.00;MQRankSum=0.000;QD=28.26;ReadPosRankSum=-0.467;SOR=0.859	GT:AD:DP:GQ:PL	0/1:10,28:38:99:1102,0,461
X	13915739	.	A	G	1044.77	.	AC=1;AF=0.500;AN=2;BaseQRankSum=-1.237;ClippingRankSum=0.000;DP=36;ExcessHet=3.0103;FS=11.856;MLEAC=1;MLEAF=0.500;MQ=44.00;MQRankSum=0.000;QD=29.02;ReadPosRankSum=-0.720;SOR=0.636	GT:AD:DP:GQ:PL	0/1:10,26:36:99:1073,0,464
X	13916212	.	C	CAT	152.74	.	AC=1;AF=0.500;AN=2;BaseQRankSum=-0.160;ClippingRankSum=0.000;DP=25;ExcessHet=3.0103;FS=0.000;MLEAC=1;MLEAF=0.500;MQ=41.79;MQRankSum=0.605;QD=11.75;ReadPosRankSum=1.139;SOR=1.402	GT:AD:DP:GQ:PL	0/1:4,9:13:48:187,0,48
X	13917226	.	G	A	568.77	.	AC=1;AF=0.500;AN=2;BaseQRankSum=1.335;ClippingRankSum=0.000;DP=35;ExcessHet=3.0103;FS=1.630;MLEAC=1;MLEAF=0.500;MQ=43.69;MQRankSum=1.082;QD=16.73;ReadPosRankSum=0.840;SOR=1.329	GT:AD:DP:GQ:PL	0/1:9,25:34:99:597,0,150
X	13917622	.	G	A	992.77	.	AC=1;AF=0.500;AN=2;BaseQRankSum=2.584;ClippingRankSum=0.000;DP=48;ExcessHet=3.0103;FS=3.457;MLEAC=1;MLEAF=0.500;MQ=44.00;MQRankSum=0.000;QD=20.68;ReadPosRankSum=0.309;SOR=0.283	GT:AD:DP:GQ:PL	0/1:8,40:48:79:1021,0,79
X	13918530	.	GA	G	649.73	.	AC=2;AF=1.00;AN=2;BaseQRankSum=0.791;ClippingRankSum=0.000;DP=51;ExcessHet=3.0103;FS=5.226;MLEAC=2;MLEAF=1.00;MQ=43.96;MQRankSum=-0.237;QD=14.77;ReadPosRankSum=-0.204;SOR=0.881	GT:AD:DP:GQ:PL	1/1:4,40:44:49:687,49,0
X	13918743	.	T	G	825.77	.	AC=2;AF=1.00;AN=2;DP=30;ExcessHet=3.0103;FS=0.000;MLEAC=2;MLEAF=1.00;MQ=43.87;QD=27.53;SOR=0.976	GT:AD:DP:GQ:PL	1/1:0,30:30:90:854,90,0
X	13918820	.	TA	T	643.73	.	AC=2;AF=1.00;AN=2;DP=35;ExcessHet=3.0103;FS=0.000;MLEAC=2;MLEAF=1.00;MQ=44.00;QD=20.12;SOR=0.818	GT:AD:DP:GQ:PL	1/1:0,32:32:95:681,95,0
X	13918884	.	C	G	1096.77	.	AC=2;AF=1.00;AN=2;DP=41;ExcessHet=3.0103;FS=0.000;MLEAC=2;MLEAF=1.00;MQ=44.00;QD=26.75;SOR=0.741	GT:AD:DP:GQ:PL	1/1:0,41:41:99:1125,123,0
X	13919243	.	T	C	2220.77	.	AC=2;AF=1.00;AN=2;DP=50;ExcessHet=3.0103;FS=0.000;MLEAC=2;MLEAF=1.00;MQ=43.01;QD=33.08;SOR=0.773	GT:AD:DP:GQ:PL	1/1:0,50:50:99:2249,151,0
X	13919244	.	A	C	2220.77	.	AC=2;AF=1.00;AN=2;DP=50;ExcessHet=3.0103;FS=0.000;MLEAC=2;MLEAF=1.00;MQ=43.01;QD=24.88;SOR=0.773	GT:AD:DP:GQ:PL	1/1:0,50:50:99:2249,151,0
X	13919247	.	C	A	2220.77	.	AC=2;AF=1.00;AN=2;DP=47;ExcessHet=3.0103;FS=0.000;MLEAC=2;MLEAF=1.00;MQ=42.94;QD=33.03;SOR=0.919	GT:AD:DP:GQ:PL	1/1:0,47:47:99:2249,151,0
X	13919277	.	ATACTCTAACTGCT	A	1897.73	.	AC=2;AF=1.00;AN=2;DP=43;ExcessHet=3.0103;FS=0.000;MLEAC=2;MLEAF=1.00;MQ=42.82;QD=21.92;SOR=1.055	GT:AD:DP:GQ:PL	1/1:0,43:43:99:1935,130,0
X	13919399	.	A	G	1361.77	.	AC=2;AF=1.00;AN=2;DP=52;ExcessHet=3.0103;FS=0.000;MLEAC=2;MLEAF=1.00;MQ=43.21;QD=26.70;SOR=1.094	GT:AD:DP:GQ:PL	1/1:0,51:51:99:1390,153,0
X	13919505	.	T	G	1996.77	.	AC=2;AF=1.00;AN=2;BaseQRankSum=-1.491;ClippingRankSum=0.000;DP=46;ExcessHet=3.0103;FS=0.000;MLEAC=2;MLEAF=1.00;MQ=42.00;MQRankSum=-1.041;QD=37.83;ReadPosRankSum=1.697;SOR=0.280	GT:AD:DP:GQ:PL	1/1:1,45:46:99:2025,111,0
X	13919508	.	C	T	2026.77	.	AC=2;AF=1.00;AN=2;DP=44;ExcessHet=3.0103;FS=0.000;MLEAC=2;MLEAF=1.00;MQ=41.73;QD=28.32;SOR=0.784	GT:AD:DP:GQ:PL	1/1:0,44:44:99:2055,138,0
X	13919510	.	G	A	1996.77	.	AC=2;AF=1.00;AN=2;DP=44;ExcessHet=3.0103;FS=0.000;MLEAC=2;MLEAF=1.00;MQ=41.73;QD=31.35;SOR=0.784	GT:AD:DP:GQ:PL	1/1:0,44:44:99:2025,135,0
X	13919515	.	T	G	2041.77	.	AC=2;AF=1.00;AN=2;DP=45;ExcessHet=3.0103;FS=0.000;MLEAC=2;MLEAF=1.00;MQ=41.65;QD=31.72;SOR=0.737	GT:AD:DP:GQ:PL	1/1:0,45:45:99:2070,138,0
X	13919529	.	G	A	1861.77	.	AC=2;AF=1.00;AN=2;DP=41;ExcessHet=3.0103;FS=0.000;MLEAC=2;MLEAF=1.00;MQ=41.70;QD=30.18;SOR=0.741	GT:AD:DP:GQ:PL	1/1:0,41:41:99:1890,126,0
X	13919565	.	A	G	1591.77	.	AC=2;AF=1.00;AN=2;DP=39;ExcessHet=3.0103;FS=0.000;MLEAC=2;MLEAF=1.00;MQ=41.13;QD=24.73;SOR=0.914	GT:AD:DP:GQ:PL	1/1:0,38:38:99:1620,117,0
X	13919576	.	T	C	1411.77	.	AC=2;AF=1.00;AN=2;DP=32;ExcessHet=3.0103;FS=0.000;MLEAC=2;MLEAF=1.00;MQ=40.36;QD=29.70;SOR=0.756	GT:AD:DP:GQ:PL	1/1:0,31:31:96:1440,96,0
X	13919582	.	G	A	1366.77	.	AC=2;AF=1.00;AN=2;DP=31;ExcessHet=3.0103;FS=0.000;MLEAC=2;MLEAF=1.00;MQ=40.24;QD=36.56;SOR=0.693	GT:AD:DP:GQ:PL	1/1:0,30:30:93:1395,93,0
X	13919588	.	T	TCACTTG	1537.73	.	AC=2;AF=1.00;AN=2;DP=32;ExcessHet=3.0103;FS=0.000;MLEAC=2;MLEAF=1.00;MQ=40.36;QD=29.05;SOR=0.892	GT:AD:DP:GQ:PL	1/1:0,31:31:99:1575,105,0
X	13919591	.	G	GTCAGATAAAGCATTCTTAGTATATA	1752.73	.	AC=2;AF=1.00;AN=2;DP=33;ExcessHet=3.0103;FS=0.000;MLEAC=2;MLEAF=1.00;MQ=40.41;QD=27.86;SOR=0.818	GT:AD:DP:GQ:PL	1/1:0,32:32:99:1790,123,0
X	13919943	.	A	G	192.77	.	AC=1;AF=0.500;AN=2;BaseQRankSum=0.623;ClippingRankSum=0.000;DP=11;ExcessHet=3.0103;FS=0.000;MLEAC=1;MLEAF=0.500;MQ=43.82;MQRankSum=-0.473;QD=17.52;ReadPosRankSum=1.834;SOR=0.941	GT:AD:DP:GQ:PL	0/1:4,7:11:96:221,0,96
X	13919953	.	A	G	254.80	.	AC=2;AF=1.00;AN=2;DP=6;ExcessHet=3.0103;FS=0.000;MLEAC=2;MLEAF=1.00;MQ=44.00;QD=24.07;SOR=3.611	GT:AD:DP:GQ:PL	1/1:0,5:5:21:283,21,0
X	13919970	.	C	T	341.77	.	AC=2;AF=1.00;AN=2;DP=10;ExcessHet=3.0103;FS=0.000;MLEAC=2;MLEAF=1.00;MQ=44.00;QD=34.18;SOR=3.258	GT:AD:DP:GQ:PL	1/1:0,10:10:30:370,30,0
X	13920418	.	T	TGCGACATGA	1021.73	.	AC=1;AF=0.500;AN=2;BaseQRankSum=1.981;ClippingRankSum=0.000;DP=46;ExcessHet=3.0103;FS=3.526;MLEAC=1;MLEAF=0.500;MQ=44.95;MQRankSum=1.773;QD=31.93;ReadPosRankSum=0.923;SOR=0.406	GT:AD:DP:GQ:PL	0/1:9,23:32:99:1059,0,769
X	13921077	.	A	AAGCCGCGCAC	1352.73	.	AC=1;AF=0.500;AN=2;BaseQRankSum=1.192;ClippingRankSum=0.000;DP=40;ExcessHet=3.0103;FS=0.000;MLEAC=1;MLEAF=0.500;MQ=40.56;MQRankSum=-1.197;QD=34.69;ReadPosRankSum=-1.916;SOR=0.719	GT:AD:DP:GQ:PL	0/1:8,31:39:99:1390,0,314
X	13921093	.	T	TGCAGCAACA	1360.73	.	AC=1;AF=0.500;AN=2;BaseQRankSum=0.047;ClippingRankSum=0.000;DP=42;ExcessHet=3.0103;FS=1.466;MLEAC=1;MLEAF=0.500;MQ=40.83;MQRankSum=-2.222;QD=32.40;ReadPosRankSum=-0.369;SOR=1.284	GT:AD:DP:GQ:PL	0/1:10,32:42:99:1398,0,455
X	13921105	.	A	AACAGCG	1318.73	.	AC=1;AF=0.500;AN=2;BaseQRankSum=1.053;ClippingRankSum=0.000;DP=43;ExcessHet=3.0103;FS=5.299;MLEAC=1;MLEAF=0.500;MQ=40.91;MQRankSum=-1.281;QD=30.67;ReadPosRankSum=-0.575;SOR=1.015	GT:AD:DP:GQ:PL	0/1:10,33:43:99:1356,0,516
X	13921115	.	G	C	1216.77	.	AC=1;AF=0.500;AN=2;BaseQRankSum=-0.403;ClippingRankSum=0.000;DP=41;ExcessHet=3.0103;FS=5.691;MLEAC=1;MLEAF=0.500;MQ=40.75;MQRankSum=-1.474;QD=29.68;ReadPosRankSum=-0.152;SOR=1.273	GT:AD:DP:GQ:PL	0/1:10,31:41:99:1245,0,520
X	13921155	.	G	T	647.77	.	AC=1;AF=0.500;AN=2;BaseQRankSum=1.719;ClippingRankSum=0.000;DP=43;ExcessHet=3.0103;FS=1.356;MLEAC=1;MLEAF=0.500;MQ=41.21;MQRankSum=-1.580;QD=15.42;ReadPosRankSum=-0.501;SOR=1.143	GT:AD:DP:GQ:PL	0/1:12,30:42:99:676,0,157
X	13921276	.	CAGCAACAGCAACAGCAAT	C	1225.73	.	AC=1;AF=0.500;AN=2;BaseQRankSum=0.780;ClippingRankSum=0.000;DP=45;ExcessHet=3.0103;FS=14.526;MLEAC=1;MLEAF=0.500;MQ=39.18;MQRankSum=-1.107;QD=27.86;ReadPosRankSum=1.156;SOR=1.803	GT:AD:DP:GQ:PL	0/1:12,32:44:99:1263,0,392
X	13921338	.	T	A	92.77	.	AC=1;AF=0.500;AN=2;BaseQRankSum=1.738;ClippingRankSum=0.000;DP=43;ExcessHet=3.0103;FS=23.333;MLEAC=1;MLEAF=0.500;MQ=39.53;MQRankSum=0.188;QD=2.16;ReadPosRankSum=2.656;SOR=1.977	GT:AD:DP:GQ:PL	0/1:34,9:43:99:121,0,819
X	13921594	.	GCAGCAACAAAAACAGCAACAACAA	G	204.73	.	AC=1;AF=0.500;AN=2;BaseQRankSum=0.954;ClippingRankSum=0.000;DP=34;ExcessHet=3.0103;FS=0.000;MLEAC=1;MLEAF=0.500;MQ=40.36;MQRankSum=-0.521;QD=7.31;ReadPosRankSum=-0.334;SOR=0.551	GT:AD:DP:GQ:PL	0/1:20,8:28:99:242,0,814
X	13921604	.	A	C	681.77	.	AC=1;AF=0.500;AN=2;BaseQRankSum=-2.753;ClippingRankSum=0.000;DP=32;ExcessHet=3.0103;FS=0.000;MLEAC=1;MLEAF=0.500;MQ=40.28;MQRankSum=0.573;QD=26.22;ReadPosRankSum=1.029;SOR=0.929	GT:AD:DP:GQ:PL	0/1:8,18:26:99:710,0,283
X	13921615	.	ACAACAG	A	672.73	.	AC=1;AF=0.500;AN=2;BaseQRankSum=-1.648;ClippingRankSum=0.000;DP=34;ExcessHet=3.0103;FS=0.000;MLEAC=1;MLEAF=0.500;MQ=40.36;MQRankSum=0.573;QD=25.87;ReadPosRankSum=0.056;SOR=0.929	GT:AD:DP:GQ:PL	0/1:8,18:26:99:710,0,283
X	13921683	.	C	CA	336.73	.	AC=1;AF=0.500;AN=2;BaseQRankSum=0.024;ClippingRankSum=0.000;DP=34;ExcessHet=3.0103;FS=3.630;MLEAC=1;MLEAF=0.500;MQ=41.93;MQRankSum=1.315;QD=10.86;ReadPosRankSum=-0.138;SOR=0.378	GT:AD:DP:GQ:PL	0/1:10,21:31:99:374,0,104
X	13921934	.	G	GC	211.73	.	AC=1;AF=0.500;AN=2;BaseQRankSum=2.816;ClippingRankSum=0.000;DP=37;ExcessHet=3.0103;FS=3.053;MLEAC=1;MLEAF=0.500;MQ=43.66;MQRankSum=-3.609;QD=5.72;ReadPosRankSum=-1.630;SOR=1.270	GT:AD:DP:GQ:PL	0/1:26,11:37:99:249,0,745
X	13922007	.	T	C	1817.77	.	AC=2;AF=1.00;AN=2;DP=41;ExcessHet=3.0103;FS=0.000;MLEAC=2;MLEAF=1.00;MQ=43.74;QD=24.93;SOR=0.843	GT:AD:DP:GQ:PL	1/1:0,41:41:99:1846,126,0
X	13922021	.	T	A	1853.77	.	AC=2;AF=1.00;AN=2;DP=42;ExcessHet=3.0103;FS=0.000;MLEAC=2;MLEAF=1.00;MQ=43.75;QD=25.95;SOR=1.005	GT:AD:DP:GQ:PL	1/1:0,42:42:99:1882,126,0
X	13922043	.	A	T	680.77	.	AC=1;AF=0.500;AN=2;BaseQRankSum=-2.075;ClippingRankSum=0.000;DP=44;ExcessHet=3.0103;FS=0.000;MLEAC=1;MLEAF=0.500;MQ=43.76;MQRankSum=3.225;QD=15.47;ReadPosRankSum=0.463;SOR=0.598	GT:AD:DP:GQ:PL	0/1:13,31:44:99:709,0,240
X	13922119	.	C	T	1120.77	.	AC=2;AF=1.00;AN=2;DP=41;ExcessHet=3.0103;FS=0.000;MLEAC=2;MLEAF=1.00;MQ=43.69;QD=27.34;SOR=1.075	GT:AD:DP:GQ:PL	1/1:0,41:41:99:1149,123,0
X	13922158	.	G	A	74.77	.	AC=1;AF=0.500;AN=2;BaseQRankSum=-1.885;ClippingRankSum=0.000;DP=40;ExcessHet=3.0103;FS=24.402;MLEAC=1;MLEAF=0.500;MQ=43.59;MQRankSum=-3.809;QD=1.87;ReadPosRankSum=1.015;SOR=4.400	GT:AD:DP:GQ:PL	0/1:32,8:40:99:103,0,811
X	13922162	.	A	AGAAT	1672.73	.	AC=2;AF=1.00;AN=2;DP=38;ExcessHet=3.0103;FS=0.000;MLEAC=2;MLEAF=1.00;MQ=43.56;QD=28.71;SOR=0.693	GT:AD:DP:GQ:PL	1/1:0,38:38:99:1710,114,0
X	13922186	.	A	AAG	201.73	.	AC=1;AF=0.500;AN=2;BaseQRankSum=1.051;ClippingRankSum=0.000;DP=44;ExcessHet=3.0103;FS=14.466;MLEAC=1;MLEAF=0.500;MQ=43.62;MQRankSum=-3.809;QD=5.04;ReadPosRankSum=-0.237;SOR=1.726	GT:AD:DP:GQ:PL	0/1:32,8:40:99:239,0,1272
X	13922189	.	A	ATGATTT	201.73	.	AC=1;AF=0.500;AN=2;BaseQRankSum=-0.675;ClippingRankSum=0.000;DP=44;ExcessHet=3.0103;FS=14.315;MLEAC=1;MLEAF=0.500;MQ=43.62;MQRankSum=-3.748;QD=5.17;ReadPosRankSum=-0.713;SOR=1.729	GT:AD:DP:GQ:PL	0/1:31,8:39:99:239,0,1272
X	13922190	.	A	T	1215.77	.	AC=1;AF=0.500;AN=2;BaseQRankSum=2.902;ClippingRankSum=0.000;DP=44;ExcessHet=3.0103;FS=14.315;MLEAC=1;MLEAF=0.500;MQ=43.62;MQRankSum=3.800;QD=31.17;ReadPosRankSum=0.818;SOR=1.700	GT:AD:DP:GQ:PL	0/1:8,31:39:99:1244,0,242
X	13922191	.	A	T,ATATT	1773.73	.	AC=1,1;AF=0.500,0.500;AN=2;DP=44;ExcessHet=3.0103;FS=0.000;MLEAC=1,1;MLEAF=0.500,0.500;MQ=43.62;QD=27.12;SOR=1.236	GT:AD:DP:GQ:PL	1/2:0,31,8:39:99:1811,347,242,1288,0,1250
X	13922195	.	G	T	1928.77	.	AC=2;AF=1.00;AN=2;DP=40;ExcessHet=3.0103;FS=0.000;MLEAC=2;MLEAF=1.00;MQ=43.63;QD=31.26;SOR=1.445	GT:AD:DP:GQ:PL	1/1:0,40:40:99:1957,132,0
X	13922219	.	C	A	134.77	.	AC=1;AF=0.500;AN=2;BaseQRankSum=2.316;ClippingRankSum=0.000;DP=51;ExcessHet=3.0103;FS=5.400;MLEAC=1;MLEAF=0.500;MQ=43.64;MQRankSum=-3.170;QD=2.64;ReadPosRankSum=-1.124;SOR=0.197	GT:AD:DP:GQ:PL	0/1:40,11:51:99:163,0,972
X	13922543	.	A	G	669.77	.	AC=1;AF=0.500;AN=2;BaseQRankSum=-1.290;ClippingRankSum=0.000;DP=41;ExcessHet=3.0103;FS=5.146;MLEAC=1;MLEAF=0.500;MQ=43.95;MQRankSum=-0.550;QD=16.34;ReadPosRankSum=1.438;SOR=0.715	GT:AD:DP:GQ:PL	0/1:11,30:41:99:698,0,198
X	13922605	.	GAAA	G	374.73	.	AC=1;AF=0.500;AN=2;BaseQRankSum=0.090;ClippingRankSum=0.000;DP=47;ExcessHet=3.0103;FS=5.506;MLEAC=1;MLEAF=0.500;MQ=43.47;MQRankSum=1.004;QD=9.14;ReadPosRankSum=0.114;SOR=0.180	GT:AD:DP:GQ:PL	0/1:14,27:41:99:412,0,275
X	13922628	.	G	GAA	1129.73	.	AC=1;AF=0.500;AN=2;BaseQRankSum=1.249;ClippingRankSum=0.000;DP=52;ExcessHet=3.0103;FS=3.092;MLEAC=1;MLEAF=0.500;MQ=43.49;MQRankSum=-0.028;QD=24.04;ReadPosRankSum=-0.135;SOR=0.438	GT:AD:DP:GQ:PL	0/1:14,33:47:99:1167,0,496
X	13922637	X_13922637_SNP	T	A	1400.77	.	AC=1;AF=0.500;AN=2;BaseQRankSum=2.521;ClippingRankSum=0.000;DB;DP=54;ExcessHet=3.0103;FS=6.502;MLEAC=1;MLEAF=0.500;MQ=43.51;MQRankSum=-0.447;QD=25.94;ReadPosRankSum=-1.692;SOR=0.658	GT:AD:DP:GQ:PL	0/1:15,39:54:99:1429,0,469
X	13922920	.	G	A	137.77	.	AC=1;AF=0.500;AN=2;BaseQRankSum=1.576;ClippingRankSum=0.000;DP=59;ExcessHet=3.0103;FS=1.254;MLEAC=1;MLEAF=0.500;MQ=43.79;MQRankSum=-0.475;QD=2.38;ReadPosRankSum=1.951;SOR=1.022	GT:AD:DP:GQ:PL	0/1:46,12:58:99:166,0,1099
X	13922979	.	C	T	405.77	.	AC=1;AF=0.500;AN=2;BaseQRankSum=0.201;ClippingRankSum=0.000;DP=49;ExcessHet=3.0103;FS=1.383;MLEAC=1;MLEAF=0.500;MQ=43.88;MQRankSum=-2.917;QD=8.28;ReadPosRankSum=-1.065;SOR=1.113	GT:AD:DP:GQ:PL	0/1:36,13:49:99:434,0,1514
X	13922983	.	A	G	405.77	.	AC=1;AF=0.500;AN=2;BaseQRankSum=-1.086;ClippingRankSum=0.000;DP=50;ExcessHet=3.0103;FS=1.376;MLEAC=1;MLEAF=0.500;MQ=43.88;MQRankSum=-2.957;QD=8.12;ReadPosRankSum=-0.819;SOR=1.061	GT:AD:DP:GQ:PL	0/1:37,13:50:99:434,0,1514
X	13922991	.	T	A	435.77	.	AC=1;AF=0.500;AN=2;BaseQRankSum=-2.358;ClippingRankSum=0.000;DP=53;ExcessHet=3.0103;FS=4.777;MLEAC=1;MLEAF=0.500;MQ=43.85;MQRankSum=-3.417;QD=8.22;ReadPosRankSum=-1.030;SOR=1.545	GT:AD:DP:GQ:PL	0/1:39,14:53:99:464,0,1679
X	13923007	.	A	G	402.77	.	AC=1;AF=0.500;AN=2;BaseQRankSum=1.327;ClippingRankSum=0.000;DP=49;ExcessHet=3.0103;FS=7.493;MLEAC=1;MLEAF=0.500;MQ=43.84;MQRankSum=-3.814;QD=8.22;ReadPosRankSum=0.288;SOR=1.956	GT:AD:DP:GQ:PL	0/1:38,11:49:99:431,0,1556
X	13923011	.	C	T	399.77	.	AC=1;AF=0.500;AN=2;BaseQRankSum=-2.208;ClippingRankSum=0.000;DP=51;ExcessHet=3.0103;FS=4.738;MLEAC=1;MLEAF=0.500;MQ=43.81;MQRankSum=-3.965;QD=7.84;ReadPosRankSum=-0.184;SOR=1.473	GT:AD:DP:GQ:PL	0/1:38,13:51:99:428,0,1598
X	13923019	.	T	C	450.77	.	AC=1;AF=0.500;AN=2;BaseQRankSum=-1.070;ClippingRankSum=0.000;DP=49;ExcessHet=3.0103;FS=4.911;MLEAC=1;MLEAF=0.500;MQ=43.80;MQRankSum=-3.672;QD=9.20;ReadPosRankSum=-0.421;SOR=1.646	GT:AD:DP:GQ:PL	0/1:35,14:49:99:479,0,1469
X	13923039	.	T	C	450.77	.	AC=1;AF=0.500;AN=2;BaseQRankSum=1.436;ClippingRankSum=0.000;DP=50;ExcessHet=3.0103;FS=4.849;MLEAC=1;MLEAF=0.500;MQ=43.80;MQRankSum=-3.721;QD=9.02;ReadPosRankSum=0.530;SOR=1.574	GT:AD:DP:GQ:PL	0/1:36,14:50:99:479,0,1469
X	13923051	.	C	T	544.77	.	AC=1;AF=0.500;AN=2;BaseQRankSum=3.303;ClippingRankSum=0.000;DP=48;ExcessHet=3.0103;FS=2.832;MLEAC=1;MLEAF=0.500;MQ=43.80;MQRankSum=-3.285;QD=11.35;ReadPosRankSum=-0.678;SOR=1.278	GT:AD:DP:GQ:PL	0/1:32,16:48:99:573,0,1338
X	13923063	.	G	T	463.77	.	AC=1;AF=0.500;AN=2;BaseQRankSum=1.200;ClippingRankSum=0.000;DP=45;ExcessHet=3.0103;FS=1.320;MLEAC=1;MLEAF=0.500;MQ=43.78;MQRankSum=-3.467;QD=10.31;ReadPosRankSum=0.098;SOR=1.113	GT:AD:DP:GQ:PL	0/1:31,14:45:99:492,0,1276
X	13923093	.	T	A	491.77	.	AC=1;AF=0.500;AN=2;BaseQRankSum=1.254;ClippingRankSum=0.000;DP=48;ExcessHet=3.0103;FS=1.241;MLEAC=1;MLEAF=0.500;MQ=43.84;MQRankSum=-3.043;QD=10.25;ReadPosRankSum=0.389;SOR=1.061	GT:AD:DP:GQ:PL	0/1:33,15:48:99:520,0,1318
X	13923094	.	C	T	491.77	.	AC=1;AF=0.500;AN=2;BaseQRankSum=2.711;ClippingRankSum=0.000;DP=48;ExcessHet=3.0103;FS=1.241;MLEAC=1;MLEAF=0.500;MQ=43.84;MQRankSum=-3.043;QD=10.25;ReadPosRankSum=0.323;SOR=1.061	GT:AD:DP:GQ:PL	0/1:33,15:48:99:520,0,1318
X	13923111	.	GT	G	573.73	.	AC=1;AF=0.500;AN=2;BaseQRankSum=0.169;ClippingRankSum=0.000;DP=50;ExcessHet=3.0103;FS=0.000;MLEAC=1;MLEAF=0.500;MQ=43.88;MQRankSum=-2.553;QD=11.47;ReadPosRankSum=0.042;SOR=0.588	GT:AD:DP:GQ:PL	0/1:34,16:50:99:611,0,1376
X	13923126	.	ATG	A	570.73	.	AC=1;AF=0.500;AN=2;BaseQRankSum=0.499;ClippingRankSum=0.000;DP=50;ExcessHet=3.0103;FS=1.154;MLEAC=1;MLEAF=0.500;MQ=43.88;MQRankSum=-2.439;QD=11.41;ReadPosRankSum=-0.266;SOR=0.665	GT:AD:DP:GQ:PL	0/1:33,17:50:99:608,0,1402
X	13923135	.	T	C	528.77	.	AC=1;AF=0.500;AN=2;BaseQRankSum=-0.966;ClippingRankSum=0.000;DP=49;ExcessHet=3.0103;FS=4.181;MLEAC=1;MLEAF=0.500;MQ=43.92;MQRankSum=-2.021;QD=10.79;ReadPosRankSum=-0.224;SOR=1.212	GT:AD:DP:GQ:PL	0/1:33,16:49:99:557,0,1321
X	13923251	.	G	A	245.77	.	AC=1;AF=0.500;AN=2;BaseQRankSum=1.954;ClippingRankSum=0.000;DP=46;ExcessHet=3.0103;FS=1.256;MLEAC=1;MLEAF=0.500;MQ=43.87;MQRankSum=-2.651;QD=5.34;ReadPosRankSum=-0.165;SOR=1.005	GT:AD:DP:GQ:PL	0/1:32,14:46:99:274,0,705
X	13924176	.	T	C	2421.77	.	AC=2;AF=1.00;AN=2;DP=56;ExcessHet=3.0103;FS=0.000;MLEAC=2;MLEAF=1.00;MQ=43.30;QD=28.71;SOR=0.922	GT:AD:DP:GQ:PL	1/1:0,56:56:99:2450,171,0
X	13924181	.	T	G	2447.77	.	AC=2;AF=1.00;AN=2;DP=54;ExcessHet=3.0103;FS=0.000;MLEAC=2;MLEAF=1.00;MQ=42.67;QD=21.17;SOR=1.022	GT:AD:DP:GQ:PL	1/1:0,54:54:99:2476,174,0
X	13924213	.	T	TTGCTGC	2336.73	.	AC=2;AF=1.00;AN=2;DP=54;ExcessHet=3.0103;FS=0.000;MLEAC=2;MLEAF=1.00;MQ=42.67;QD=23.57;SOR=1.036	GT:AD:DP:GQ:PL	1/1:0,52:52:99:2374,162,0
X	13924286	.	CT	C	214.73	.	AC=1;AF=0.500;AN=2;BaseQRankSum=0.767;ClippingRankSum=0.000;DP=50;ExcessHet=3.0103;FS=2.715;MLEAC=1;MLEAF=0.500;MQ=42.66;MQRankSum=1.483;QD=4.47;ReadPosRankSum=-0.629;SOR=1.251	GT:AD:DP:GQ:PL	0/1:32,16:48:99:252,0,682
X	13924398	.	A	T	590.77	.	AC=1;AF=0.500;AN=2;BaseQRankSum=-0.131;ClippingRankSum=0.000;DP=65;ExcessHet=3.0103;FS=0.000;MLEAC=1;MLEAF=0.500;MQ=43.41;MQRankSum=0.718;QD=9.09;ReadPosRankSum=-0.015;SOR=0.705	GT:AD:DP:GQ:PL	0/1:46,19:65:99:619,0,1781
X	13924411	.	AAGCAGC	A	1699.73	.	AC=1;AF=0.500;AN=2;BaseQRankSum=0.720;ClippingRankSum=0.000;DP=66;ExcessHet=3.0103;FS=1.095;MLEAC=1;MLEAF=0.500;MQ=42.10;MQRankSum=-1.223;QD=26.98;ReadPosRankSum=-0.705;SOR=0.791	GT:AD:DP:GQ:PL	0/1:17,46:63:99:1737,0,575
X	13924416	.	GCA	G	528.73	.	AC=1;AF=0.500;AN=2;BaseQRankSum=-2.344;ClippingRankSum=0.000;DP=66;ExcessHet=3.0103;FS=1.075;MLEAC=1;MLEAF=0.500;MQ=42.10;MQRankSum=1.436;QD=8.01;ReadPosRankSum=1.394;SOR=0.705	GT:AD:DP:GQ:PL	0/1:49,17:66:99:566,0,1827
X	13924419	.	GCAGC	G	528.73	.	AC=1;AF=0.500;AN=2;BaseQRankSum=-0.424;ClippingRankSum=0.000;DP=66;ExcessHet=3.0103;FS=1.075;MLEAC=1;MLEAF=0.500;MQ=42.10;MQRankSum=1.436;QD=8.01;ReadPosRankSum=0.097;SOR=0.705	GT:AD:DP:GQ:PL	0/1:49,17:66:99:566,0,1827
X	13924810	.	C	A	1565.77	.	AC=2;AF=1.00;AN=2;DP=56;ExcessHet=3.0103;FS=0.000;MLEAC=2;MLEAF=1.00;MQ=43.95;QD=27.96;SOR=0.922	GT:AD:DP:GQ:PL	1/1:0,56:56:99:1594,168,0
X	13924903	.	T	C	1598.77	.	AC=2;AF=1.00;AN=2;DP=57;ExcessHet=3.0103;FS=0.000;MLEAC=2;MLEAF=1.00;MQ=44.00;QD=28.05;SOR=0.877	GT:AD:DP:GQ:PL	1/1:0,57:57:99:1627,171,0
X	13925180	.	C	T	373.77	.	AC=1;AF=0.500;AN=2;BaseQRankSum=-3.014;ClippingRankSum=0.000;DP=46;ExcessHet=3.0103;FS=18.343;MLEAC=1;MLEAF=0.500;MQ=43.96;MQRankSum=0.644;QD=8.13;ReadPosRankSum=-0.314;SOR=1.863	GT:AD:DP:GQ:PL	0/1:34,12:46:99:402,0,1340
X	13925192	.	C	CA	392.73	.	AC=1;AF=0.500;AN=2;BaseQRankSum=-1.463;ClippingRankSum=0.000;DP=47;ExcessHet=3.0103;FS=16.950;MLEAC=1;MLEAF=0.500;MQ=43.96;MQRankSum=0.666;QD=8.36;ReadPosRankSum=-1.225;SOR=1.434	GT:AD:DP:GQ:PL	0/1:34,13:47:99:430,0,1356
X	13925258	.	T	TA	744.73	.	AC=2;AF=1.00;AN=2;BaseQRankSum=0.314;ClippingRankSum=0.000;DP=43;ExcessHet=3.0103;FS=0.000;MLEAC=2;MLEAF=1.00;MQ=44.00;MQRankSum=0.000;QD=18.16;ReadPosRankSum=0.424;SOR=0.850	GT:AD:DP:GQ:PL	1/1:2,39:41:83:782,83,0
X	13925818	.	T	A	2106.77	.	AC=1;AF=0.500;AN=2;BaseQRankSum=2.381;ClippingRankSum=0.000;DP=65;ExcessHet=3.0103;FS=6.317;MLEAC=1;MLEAF=0.500;MQ=47.32;MQRankSum=2.119;QD=32.41;ReadPosRankSum=-0.090;SOR=0.816	GT:AD:DP:GQ:PL	0/1:13,52:65:99:2135,0,704
X	13925820	.	TGTATATATATGTAC	T	2088.73	.	AC=1;AF=0.500;AN=2;BaseQRankSum=-2.314;ClippingRankSum=0.000;DP=68;ExcessHet=3.0103;FS=10.559;MLEAC=1;MLEAF=0.500;MQ=47.17;MQRankSum=2.323;QD=30.72;ReadPosRankSum=-0.320;SOR=0.726	GT:AD:DP:GQ:PL	0/1:16,52:68:99:2126,0,830
X	13925849	.	A	C	2061.77	.	AC=1;AF=0.500;AN=2;BaseQRankSum=0.714;ClippingRankSum=0.000;DP=67;ExcessHet=3.0103;FS=10.398;MLEAC=1;MLEAF=0.500;MQ=46.75;MQRankSum=2.005;QD=30.77;ReadPosRankSum=-2.792;SOR=0.669	GT:AD:DP:GQ:PL	0/1:16,51:67:99:2090,0,858
X	13925872	.	A	G	1870.77	.	AC=1;AF=0.500;AN=2;BaseQRankSum=-0.057;ClippingRankSum=0.000;DP=63;ExcessHet=3.0103;FS=0.000;MLEAC=1;MLEAF=0.500;MQ=45.92;MQRankSum=1.338;QD=29.69;ReadPosRankSum=-1.523;SOR=0.735	GT:AD:DP:GQ:PL	0/1:16,47:63:99:1899,0,722
X	13926417	.	G	A	1555.77	.	AC=2;AF=1.00;AN=2;DP=56;ExcessHet=3.0103;FS=0.000;MLEAC=2;MLEAF=1.00;MQ=43.67;QD=28.29;SOR=1.262	GT:AD:DP:GQ:PL	1/1:0,55:55:99:1584,165,0
X	13926699	.	T	G	51.77	.	AC=1;AF=0.500;AN=2;BaseQRankSum=0.541;ClippingRankSum=0.000;DP=28;ExcessHet=3.0103;FS=38.331;MLEAC=1;MLEAF=0.500;MQ=43.65;MQRankSum=-2.616;QD=2.25;ReadPosRankSum=-2.651;SOR=4.160	GT:AD:DP:GQ:PL	0/1:16,7:23:80:80,0,216
X	13926800	.	C	T	895.77	.	AC=2;AF=1.00;AN=2;DP=34;ExcessHet=3.0103;FS=0.000;MLEAC=2;MLEAF=1.00;MQ=43.94;QD=26.35;SOR=0.811	GT:AD:DP:GQ:PL	1/1:0,34:34:99:924,101,0
X	13927539	.	T	A	1188.77	.	AC=2;AF=1.00;AN=2;DP=43;ExcessHet=3.0103;FS=0.000;MLEAC=2;MLEAF=1.00;MQ=44.00;QD=28.30;SOR=1.127	GT:AD:DP:GQ:PL	1/1:0,42:42:99:1217,126,0
X	13927922	.	C	T	800.77	.	AC=1;AF=0.500;AN=2;BaseQRankSum=-0.142;ClippingRankSum=0.000;DP=50;ExcessHet=3.0103;FS=12.464;MLEAC=1;MLEAF=0.500;MQ=43.81;MQRankSum=0.688;QD=16.68;ReadPosRankSum=1.581;SOR=0.984	GT:AD:DP:GQ:PL	0/1:14,34:48:99:829,0,245
X	13928348	.	T	A	752.77	.	AC=1;AF=0.500;AN=2;BaseQRankSum=-1.397;ClippingRankSum=0.000;DP=34;ExcessHet=3.0103;FS=0.000;MLEAC=1;MLEAF=0.500;MQ=44.00;MQRankSum=0.000;QD=22.14;ReadPosRankSum=0.721;SOR=0.941	GT:AD:DP:GQ:PL	0/1:12,22:34:99:781,0,420
X	13928356	.	G	GA	698.73	.	AC=1;AF=0.500;AN=2;BaseQRankSum=-0.019;ClippingRankSum=0.000;DP=33;ExcessHet=3.0103;FS=3.267;MLEAC=1;MLEAF=0.500;MQ=44.00;MQRankSum=0.000;QD=21.17;ReadPosRankSum=0.487;SOR=1.371	GT:AD:DP:GQ:PL	0/1:12,21:33:99:736,0,421
X	13928471	.	G	A	1371.77	.	AC=2;AF=1.00;AN=2;DP=53;ExcessHet=3.0103;FS=0.000;MLEAC=2;MLEAF=1.00;MQ=44.00;QD=26.38;SOR=0.770	GT:AD:DP:GQ:PL	1/1:0,52:52:99:1400,155,0
X	13928525	.	A	T	1379.77	.	AC=2;AF=1.00;AN=2;DP=51;ExcessHet=3.0103;FS=0.000;MLEAC=2;MLEAF=1.00;MQ=44.00;QD=27.60;SOR=0.859	GT:AD:DP:GQ:PL	1/1:0,50:50:99:1408,150,0
X	13928846	.	A	G	1475.77	.	AC=1;AF=0.500;AN=2;BaseQRankSum=1.317;ClippingRankSum=0.000;DP=46;ExcessHet=3.0103;FS=1.479;MLEAC=1;MLEAF=0.500;MQ=44.00;MQRankSum=0.000;QD=32.08;ReadPosRankSum=1.094;SOR=0.863	GT:AD:DP:GQ:PL	0/1:9,37:46:99:1504,0,267
X	13928847	.	T	TA	1466.73	.	AC=1;AF=0.500;AN=2;BaseQRankSum=0.490;ClippingRankSum=0.000;DP=45;ExcessHet=3.0103;FS=3.172;MLEAC=1;MLEAF=0.500;MQ=44.00;MQRankSum=0.000;QD=32.59;ReadPosRankSum=1.249;SOR=0.950	GT:AD:DP:GQ:PL	0/1:9,36:45:99:1504,0,267
X	13928910	.	C	G	1393.77	.	AC=2;AF=1.00;AN=2;DP=51;ExcessHet=3.0103;FS=0.000;MLEAC=2;MLEAF=1.00;MQ=44.00;QD=27.33;SOR=1.314	GT:AD:DP:GQ:PL	1/1:0,51:51:99:1422,153,0
X	13929467	.	C	CAATGGCAAATGGCA	1684.73	.	AC=1;AF=0.500;AN=2;BaseQRankSum=0.247;ClippingRankSum=0.000;DP=52;ExcessHet=3.0103;FS=0.000;MLEAC=1;MLEAF=0.500;MQ=44.96;MQRankSum=1.223;QD=34.38;ReadPosRankSum=-0.409;SOR=0.809	GT:AD:DP:GQ:PL	0/1:10,39:49:99:1722,0,1097
X	13929562	.	C	T	1746.77	.	AC=2;AF=1.00;AN=2;DP=63;ExcessHet=3.0103;FS=0.000;MLEAC=2;MLEAF=1.00;MQ=43.19;QD=27.73;SOR=1.179	GT:AD:DP:GQ:PL	1/1:0,63:63:99:1775,189,0
X	13929742	.	A	G	2941.77	.	AC=2;AF=1.00;AN=2;DP=66;ExcessHet=3.0103;FS=0.000;MLEAC=2;MLEAF=1.00;MQ=41.81;QD=34.02;SOR=0.818	GT:AD:DP:GQ:PL	1/1:0,66:66:99:2970,199,0
X	13929743	.	T	C	2941.77	.	AC=2;AF=1.00;AN=2;DP=66;ExcessHet=3.0103;FS=0.000;MLEAC=2;MLEAF=1.00;MQ=41.81;QD=32.10;SOR=0.818	GT:AD:DP:GQ:PL	1/1:0,66:66:99:2970,199,0
X	13929749	.	T	A	2986.77	.	AC=2;AF=1.00;AN=2;DP=67;ExcessHet=3.0103;FS=0.000;MLEAC=2;MLEAF=1.00;MQ=41.82;QD=32.83;SOR=0.849	GT:AD:DP:GQ:PL	1/1:0,67:67:99:3015,202,0
X	13929751	.	T	C	3031.77	.	AC=2;AF=1.00;AN=2;DP=66;ExcessHet=3.0103;FS=0.000;MLEAC=2;MLEAF=1.00;MQ=41.78;QD=28.43;SOR=0.886	GT:AD:DP:GQ:PL	1/1:0,66:66:99:3060,205,0
X	13929755	.	C	CAGCCAA	2996.73	.	AC=2;AF=1.00;AN=2;DP=66;ExcessHet=3.0103;FS=0.000;MLEAC=2;MLEAF=1.00;MQ=41.75;QD=28.14;SOR=0.886	GT:AD:DP:GQ:PL	1/1:0,66:66:99:3034,205,0
X	13929766	.	A	T	1889.77	.	AC=2;AF=1.00;AN=2;DP=68;ExcessHet=3.0103;FS=0.000;MLEAC=2;MLEAF=1.00;MQ=41.66;QD=28.21;SOR=0.723	GT:AD:DP:GQ:PL	1/1:0,67:67:99:1918,200,0
X	13929795	.	TTGTG	T	567.73	.	AC=1;AF=0.500;AN=2;BaseQRankSum=-1.366;ClippingRankSum=0.000;DP=68;ExcessHet=3.0103;FS=3.898;MLEAC=1;MLEAF=0.500;MQ=41.39;MQRankSum=-3.204;QD=8.60;ReadPosRankSum=0.760;SOR=0.702	GT:AD:DP:GQ:PL	0/1:48,18:66:99:605,0,2044
X	13929802	.	G	GTTTTATACTTTT	648.73	.	AC=1;AF=0.500;AN=2;BaseQRankSum=-1.084;ClippingRankSum=0.000;DP=67;ExcessHet=3.0103;FS=2.348;MLEAC=1;MLEAF=0.500;MQ=41.35;MQRankSum=-3.273;QD=9.68;SOR=0.774	GT:AD:DP:GQ:PL	0/1:49,18:67:99:686,0,2081
X	13929803	.	G	T	654.77	.	AC=1;AF=0.500;AN=2;BaseQRankSum=0.990;ClippingRankSum=0.000;DP=66;ExcessHet=3.0103;FS=3.898;MLEAC=1;MLEAF=0.500;MQ=41.27;MQRankSum=-2.876;QD=9.92;ReadPosRankSum=0.922;SOR=1.090	GT:AD:DP:GQ:PL	0/1:48,18:66:99:683,0,2123
X	13929805	.	A	AGTTT	564.73	.	AC=1;AF=0.500;AN=2;BaseQRankSum=0.570;ClippingRankSum=0.000;DP=66;ExcessHet=3.0103;FS=3.898;MLEAC=1;MLEAF=0.500;MQ=41.24;MQRankSum=-2.833;QD=8.56;ReadPosRankSum=0.742;SOR=1.090	GT:AD:DP:GQ:PL	0/1:48,18:66:99:602,0,2087
X	13929810	.	TTTC	T	567.73	.	AC=1;AF=0.500;AN=2;BaseQRankSum=-1.242;ClippingRankSum=0.000;DP=67;ExcessHet=3.0103;FS=5.534;MLEAC=1;MLEAF=0.500;MQ=41.25;MQRankSum=-2.860;QD=8.47;ReadPosRankSum=0.706;SOR=1.073	GT:AD:DP:GQ:PL	0/1:49,18:67:99:605,0,2045
X	13929815	.	A	G	540.77	.	AC=1;AF=0.500;AN=2;BaseQRankSum=-3.334;ClippingRankSum=0.000;DP=64;ExcessHet=3.0103;FS=5.894;MLEAC=1;MLEAF=0.500;MQ=41.24;MQRankSum=-3.057;QD=8.45;ReadPosRankSum=1.472;SOR=1.282	GT:AD:DP:GQ:PL	0/1:47,17:64:99:569,0,1964
X	13929820	.	T	TG,TATAGTTTTTG	2664.73	.	AC=1,1;AF=0.500,0.500;AN=2;DP=63;ExcessHet=3.0103;FS=0.000;MLEAC=1,1;MLEAF=0.500,0.500;MQ=41.23;QD=27.15;SOR=0.758	GT:AD:DP:GQ:PL	1/2:0,17,45:62:99:2702,1949,1993,711,0,566
X	13929826	.	A	G	2581.77	.	AC=2;AF=1.00;AN=2;DP=58;ExcessHet=3.0103;FS=0.000;MLEAC=2;MLEAF=1.00;MQ=41.04;QD=26.76;SOR=0.836	GT:AD:DP:GQ:PL	1/1:0,58:58:99:2610,174,0
X	13929828	.	AAT	A	1853.73	.	AC=2;AF=1.00;AN=2;DP=59;ExcessHet=3.0103;FS=0.000;MLEAC=2;MLEAF=1.00;MQ=41.13;QD=31.96;SOR=0.836	GT:AD:DP:GQ:PL	1/1:0,58:58:99:1891,174,0
X	13929851	.	C	T	1797.77	.	AC=1;AF=0.500;AN=2;BaseQRankSum=2.313;ClippingRankSum=0.000;DP=66;ExcessHet=3.0103;FS=2.258;MLEAC=1;MLEAF=0.500;MQ=41.60;MQRankSum=2.514;QD=27.24;ReadPosRankSum=2.059;SOR=0.738	GT:AD:DP:GQ:PL	0/1:20,46:66:99:1826,0,614
X	13929860	.	C	T	1789.77	.	AC=1;AF=0.500;AN=2;BaseQRankSum=1.557;ClippingRankSum=0.000;DP=62;ExcessHet=3.0103;FS=1.081;MLEAC=1;MLEAF=0.500;MQ=42.06;MQRankSum=1.769;QD=28.87;ReadPosRankSum=1.978;SOR=0.990	GT:AD:DP:GQ:PL	0/1:18,44:62:99:1818,0,626
X	13929863	.	T	C	1767.77	.	AC=1;AF=0.500;AN=2;BaseQRankSum=-1.508;ClippingRankSum=0.000;DP=61;ExcessHet=3.0103;FS=1.062;MLEAC=1;MLEAF=0.500;MQ=42.15;MQRankSum=1.486;QD=28.98;ReadPosRankSum=1.851;SOR=0.862	GT:AD:DP:GQ:PL	0/1:17,44:61:99:1796,0,580
X	13930387	.	T	A	1195.77	.	AC=2;AF=1.00;AN=2;BaseQRankSum=0.587;ClippingRankSum=0.000;DP=47;ExcessHet=3.0103;FS=0.000;MLEAC=2;MLEAF=1.00;MQ=44.00;MQRankSum=0.000;QD=25.99;ReadPosRankSum=0.680;SOR=0.375	GT:AD:DP:GQ:PL	1/1:1,45:46:99:1224,110,0
X	13931071	.	C	CTGT	1030.73	.	AC=1;AF=0.500;AN=2;BaseQRankSum=-0.093;ClippingRankSum=0.000;DP=35;ExcessHet=3.0103;FS=6.593;MLEAC=1;MLEAF=0.500;MQ=43.72;MQRankSum=0.000;QD=32.21;ReadPosRankSum=-0.764;SOR=1.389	GT:AD:DP:GQ:PL	0/1:8,24:32:99:1068,0,258
X	13931120	.	T	A	130.77	.	AC=1;AF=0.500;AN=2;BaseQRankSum=0.535;ClippingRankSum=0.000;DP=50;ExcessHet=3.0103;FS=19.102;MLEAC=1;MLEAF=0.500;MQ=43.75;MQRankSum=0.484;QD=2.62;ReadPosRankSum=-1.341;SOR=1.209	GT:AD:DP:GQ:PL	0/1:38,12:50:99:159,0,944
X	13931314	.	A	G	141.77	.	AC=1;AF=0.500;AN=2;BaseQRankSum=0.052;ClippingRankSum=0.000;DP=57;ExcessHet=3.0103;FS=4.571;MLEAC=1;MLEAF=0.500;MQ=43.79;MQRankSum=-4.952;QD=2.49;ReadPosRankSum=0.883;SOR=0.844	GT:AD:DP:GQ:PL	0/1:45,12:57:99:170,0,1108
X	13931346	.	C	T	118.77	.	AC=1;AF=0.500;AN=2;BaseQRankSum=-1.538;ClippingRankSum=0.000;DP=54;ExcessHet=3.0103;FS=3.028;MLEAC=1;MLEAF=0.500;MQ=43.75;MQRankSum=-5.536;QD=2.20;ReadPosRankSum=0.602;SOR=0.591	GT:AD:DP:GQ:PL	0/1:43,11:54:99:147,0,1073
X	13931362	.	G	GT	1001.73	.	AC=2;AF=1.00;AN=2;BaseQRankSum=-0.657;ClippingRankSum=0.000;DP=49;ExcessHet=3.0103;FS=4.025;MLEAC=2;MLEAF=1.00;MQ=43.72;MQRankSum=-0.354;QD=20.87;ReadPosRankSum=-0.830;SOR=1.009	GT:AD:DP:GQ:PL	1/1:1,47:48:99:1039,122,0
X	13931393	.	CGG	C	445.73	.	AC=1;AF=0.500;AN=2;BaseQRankSum=0.239;ClippingRankSum=0.000;DP=61;ExcessHet=3.0103;FS=1.177;MLEAC=1;MLEAF=0.500;MQ=43.58;MQRankSum=-6.327;QD=7.31;ReadPosRankSum=-2.094;SOR=0.479	GT:AD:DP:GQ:PL	0/1:46,15:61:99:483,0,1928
X	13931395	.	G	GAAC	445.73	.	AC=1;AF=0.500;AN=2;BaseQRankSum=1.627;ClippingRankSum=0.000;DP=61;ExcessHet=3.0103;FS=1.177;MLEAC=1;MLEAF=0.500;MQ=43.58;MQRankSum=-6.327;QD=7.31;ReadPosRankSum=-1.575;SOR=0.479	GT:AD:DP:GQ:PL	0/1:46,15:61:99:483,0,1928
X	13931398	.	AGT	A	405.73	.	AC=1;AF=0.500;AN=2;BaseQRankSum=0.866;ClippingRankSum=0.000;DP=60;ExcessHet=3.0103;FS=1.223;MLEAC=1;MLEAF=0.500;MQ=43.61;MQRankSum=-6.513;QD=6.76;ReadPosRankSum=-0.817;SOR=0.492	GT:AD:DP:GQ:PL	0/1:47,13:60:99:443,0,1973
X	13931403	.	G	C	372.77	.	AC=1;AF=0.500;AN=2;BaseQRankSum=0.410;ClippingRankSum=0.000;DP=61;ExcessHet=3.0103;FS=1.245;MLEAC=1;MLEAF=0.500;MQ=43.61;MQRankSum=-6.573;QD=6.11;ReadPosRankSum=-0.793;SOR=0.468	GT:AD:DP:GQ:PL	0/1:48,13:61:99:401,0,1976
X	13931406	.	T	TGCAATTAAG	360.73	.	AC=1;AF=0.500;AN=2;BaseQRankSum=2.208;ClippingRankSum=0.000;DP=61;ExcessHet=3.0103;FS=1.299;MLEAC=1;MLEAF=0.500;MQ=43.61;MQRankSum=-6.573;QD=5.91;ReadPosRankSum=-0.731;SOR=0.404	GT:AD:DP:GQ:PL	0/1:48,13:61:99:398,0,1998
X	13931430	.	A	G	300.77	.	AC=1;AF=0.500;AN=2;BaseQRankSum=-0.818;ClippingRankSum=0.000;DP=61;ExcessHet=3.0103;FS=0.000;MLEAC=1;MLEAF=0.500;MQ=43.65;MQRankSum=-6.497;QD=4.93;ReadPosRankSum=-0.445;SOR=0.854	GT:AD:DP:GQ:PL	0/1:49,12:61:99:329,0,2016
X	13931438	.	G	A	271.77	.	AC=1;AF=0.500;AN=2;BaseQRankSum=1.004;ClippingRankSum=0.000;DP=61;ExcessHet=3.0103;FS=0.000;MLEAC=1;MLEAF=0.500;MQ=43.68;MQRankSum=-6.406;QD=4.46;ReadPosRankSum=0.028;SOR=0.777	GT:AD:DP:GQ:PL	0/1:50,11:61:99:300,0,2033
X	13932100	.	C	A	169.77	.	AC=1;AF=0.500;AN=2;BaseQRankSum=-0.147;ClippingRankSum=0.000;DP=45;ExcessHet=3.0103;FS=3.046;MLEAC=1;MLEAF=0.500;MQ=43.96;MQRankSum=-1.608;QD=3.77;ReadPosRankSum=0.478;SOR=0.317	GT:AD:DP:GQ:PL	0/1:33,12:45:99:198,0,773
X	13932398	.	CTTGTGT	C	2003.73	.	AC=2;AF=1.00;AN=2;DP=47;ExcessHet=3.0103;FS=0.000;MLEAC=2;MLEAF=1.00;MQ=41.08;QD=24.84;SOR=0.976	GT:AD:DP:GQ:PL	1/1:0,46:46:99:2041,139,0
X	13932408	.	T	C	1980.77	.	AC=2;AF=1.00;AN=2;DP=45;ExcessHet=3.0103;FS=0.000;MLEAC=2;MLEAF=1.00;MQ=40.95;QD=29.99;SOR=1.038	GT:AD:DP:GQ:PL	1/1:0,45:45:99:2009,135,0
X	13932410	.	CGTGTGTGT	C,CGT	1777.73	.	AC=1,1;AF=0.500,0.500;AN=2;DP=44;ExcessHet=3.0103;FS=0.000;MLEAC=1,1;MLEAF=0.500,0.500;MQ=40.87;QD=26.50;SOR=0.693	GT:AD:DP:GQ:PL	1/2:0,11,24:35:99:1815,717,585,294,0,167
X	13932520	.	C	G	1232.77	.	AC=2;AF=1.00;AN=2;DP=33;ExcessHet=3.0103;FS=0.000;MLEAC=2;MLEAF=1.00;MQ=41.83;QD=29.09;SOR=0.818	GT:AD:DP:GQ:PL	1/1:0,32:32:96:1261,96,0
X	13932523	.	A	C	563.77	.	AC=1;AF=0.500;AN=2;BaseQRankSum=-0.304;ClippingRankSum=0.000;DP=33;ExcessHet=3.0103;FS=4.041;MLEAC=1;MLEAF=0.500;MQ=41.76;MQRankSum=0.503;QD=17.62;ReadPosRankSum=0.288;SOR=0.595	GT:AD:DP:GQ:PL	0/1:7,25:32:98:592,0,98
X	13932592	.	G	T	1827.77	.	AC=2;AF=1.00;AN=2;DP=44;ExcessHet=3.0103;FS=0.000;MLEAC=2;MLEAF=1.00;MQ=43.32;QD=28.12;SOR=0.784	GT:AD:DP:GQ:PL	1/1:0,44:44:99:1856,132,0
X	13932603	.	CTTCTTCTTCTTA	C	1854.73	.	AC=2;AF=1.00;AN=2;DP=44;ExcessHet=3.0103;FS=0.000;MLEAC=2;MLEAF=1.00;MQ=43.32;QD=29.96;SOR=0.883	GT:AD:DP:GQ:PL	1/1:0,44:44:99:1892,132,0
X	13932694	.	C	T	1629.77	.	AC=2;AF=1.00;AN=2;DP=37;ExcessHet=3.0103;FS=0.000;MLEAC=2;MLEAF=1.00;MQ=43.30;QD=30.42;SOR=1.609	GT:AD:DP:GQ:PL	1/1:0,37:37:99:1658,111,0
X	13932695	.	A	T	1629.77	.	AC=2;AF=1.00;AN=2;DP=37;ExcessHet=3.0103;FS=0.000;MLEAC=2;MLEAF=1.00;MQ=43.30;QD=35.65;SOR=1.609	GT:AD:DP:GQ:PL	1/1:0,37:37:99:1658,111,0
X	13932697	.	A	G	1629.77	.	AC=2;AF=1.00;AN=2;DP=34;ExcessHet=3.0103;FS=0.000;MLEAC=2;MLEAF=1.00;MQ=43.35;QD=32.71;SOR=1.819	GT:AD:DP:GQ:PL	1/1:0,34:34:99:1658,111,0
X	13932761	.	C	CAA	635.70	.	AC=1;AF=0.500;AN=2;BaseQRankSum=-1.397;ClippingRankSum=0.000;DP=38;ExcessHet=3.0103;FS=0.000;MLEAC=1;MLEAF=0.500;MQ=43.45;MQRankSum=0.060;QD=21.92;ReadPosRankSum=0.500;SOR=0.871	GT:AD:DP:GQ:PL	0/1:5,24:29:22:672,0,22
X	13933154	.	C	CTATGTTGCTGTTATGTTGCTGT	250.73	.	AC=1;AF=0.500;AN=2;BaseQRankSum=-0.299;ClippingRankSum=0.000;DP=32;ExcessHet=3.0103;FS=0.000;MLEAC=1;MLEAF=0.500;MQ=43.15;MQRankSum=-2.200;QD=8.65;ReadPosRankSum=-1.197;SOR=0.610	GT:AD:DP:GQ:PL	0/1:21,8:29:99:288,0,827
X	13933219	.	CTGCTGCTGCTGCTGCTGCCTCTGCTGT	C	131.73	.	AC=1;AF=0.500;AN=2;BaseQRankSum=-1.288;ClippingRankSum=0.000;DP=38;ExcessHet=3.0103;FS=1.830;MLEAC=1;MLEAF=0.500;MQ=43.10;MQRankSum=-2.557;QD=3.87;ReadPosRankSum=-0.382;SOR=1.265	GT:AD:DP:GQ:PL	0/1:28,6:34:99:169,0,1198
X	13933283	.	A	G	33.77	.	AC=1;AF=0.500;AN=2;BaseQRankSum=-0.645;ClippingRankSum=0.000;DP=37;ExcessHet=3.0103;FS=7.396;MLEAC=1;MLEAF=0.500;MQ=43.50;MQRankSum=-3.907;QD=0.94;ReadPosRankSum=-2.613;SOR=2.280	GT:AD:DP:GQ:PL	0/1:30,6:36:62:62,0,746
X	13933384	.	CA	C	95.73	.	AC=1;AF=0.500;AN=2;BaseQRankSum=-0.883;ClippingRankSum=0.000;DP=30;ExcessHet=3.0103;FS=1.871;MLEAC=1;MLEAF=0.500;MQ=43.71;MQRankSum=-2.018;QD=4.16;ReadPosRankSum=1.428;SOR=0.230	GT:AD:DP:GQ:PL	0/1:13,10:23:99:133,0,202
X	13933481	.	C	T	946.77	.	AC=2;AF=1.00;AN=2;DP=36;ExcessHet=3.0103;FS=0.000;MLEAC=2;MLEAF=1.00;MQ=43.89;QD=26.30;SOR=0.927	GT:AD:DP:GQ:PL	1/1:0,36:36:99:975,107,0
X	13934064	.	GT	G	926.73	.	AC=2;AF=1.00;AN=2;DP=50;ExcessHet=3.0103;FS=0.000;MLEAC=2;MLEAF=1.00;MQ=43.94;QD=20.15;SOR=1.609	GT:AD:DP:GQ:PL	1/1:0,46:46:99:964,137,0
X	13934270	.	C	CT	141.73	.	AC=1;AF=0.500;AN=2;BaseQRankSum=0.989;ClippingRankSum=0.000;DP=40;ExcessHet=3.0103;FS=1.378;MLEAC=1;MLEAF=0.500;MQ=43.71;MQRankSum=-3.249;QD=3.73;ReadPosRankSum=0.323;SOR=0.373	GT:AD:DP:GQ:PL	0/1:25,13:38:99:179,0,402
X	13934339	.	GCTTTTTTCTTTATACTGTAATTAATAAAAT	G	343.73	.	AC=1;AF=0.500;AN=2;BaseQRankSum=-2.233;ClippingRankSum=0.000;DP=48;ExcessHet=3.0103;FS=1.311;MLEAC=1;MLEAF=0.500;MQ=43.56;MQRankSum=-4.871;QD=7.16;ReadPosRankSum=0.426;SOR=0.998	GT:AD:DP:GQ:PL	0/1:36,12:48:99:381,0,1728
X	13934526	.	C	CA	1788.73	.	AC=2;AF=1.00;AN=2;DP=40;ExcessHet=3.0103;FS=0.000;MLEAC=2;MLEAF=1.00;MQ=43.56;QD=27.70;SOR=1.022	GT:AD:DP:GQ:PL	1/1:0,40:40:99:1826,123,0
X	13934530	.	C	A	1798.77	.	AC=2;AF=1.00;AN=2;DP=41;ExcessHet=3.0103;FS=0.000;MLEAC=2;MLEAF=1.00;MQ=43.50;QD=28.97;SOR=0.954	GT:AD:DP:GQ:PL	1/1:0,41:41:99:1827,123,0
X	13934539	.	G	GA	1796.73	.	AC=2;AF=1.00;AN=2;DP=40;ExcessHet=3.0103;FS=0.000;MLEAC=2;MLEAF=1.00;MQ=43.49;QD=33.21;SOR=1.292	GT:AD:DP:GQ:PL	1/1:0,40:40:99:1834,126,0
X	13934548	.	C	A	1903.77	.	AC=2;AF=1.00;AN=2;DP=41;ExcessHet=3.0103;FS=0.000;MLEAC=2;MLEAF=1.00;MQ=43.45;QD=29.86;SOR=1.075	GT:AD:DP:GQ:PL	1/1:0,41:41:99:1932,134,0
X	13934555	.	A	T	1868.77	.	AC=2;AF=1.00;AN=2;DP=44;ExcessHet=3.0103;FS=0.000;MLEAC=2;MLEAF=1.00;MQ=43.51;QD=27.70;SOR=1.105	GT:AD:DP:GQ:PL	1/1:0,44:44:99:1897,131,0
X	13934577	.	A	C	1210.77	.	AC=2;AF=1.00;AN=2;DP=44;ExcessHet=3.0103;FS=0.000;MLEAC=2;MLEAF=1.00;MQ=43.51;QD=27.52;SOR=1.508	GT:AD:DP:GQ:PL	1/1:0,44:44:99:1239,132,0
X	13934591	.	G	A	1176.77	.	AC=2;AF=1.00;AN=2;DP=43;ExcessHet=3.0103;FS=0.000;MLEAC=2;MLEAF=1.00;MQ=43.50;QD=27.37;SOR=1.455	GT:AD:DP:GQ:PL	1/1:0,43:43:99:1205,129,0
X	13934623	.	C	A	1222.77	.	AC=2;AF=1.00;AN=2;DP=45;ExcessHet=3.0103;FS=0.000;MLEAC=2;MLEAF=1.00;MQ=43.28;QD=27.79;SOR=0.784	GT:AD:DP:GQ:PL	1/1:0,44:44:99:1251,132,0
X	13934635	.	T	C	1971.77	.	AC=2;AF=1.00;AN=2;DP=47;ExcessHet=3.0103;FS=0.000;MLEAC=2;MLEAF=1.00;MQ=43.27;QD=22.36;SOR=0.919	GT:AD:DP:GQ:PL	1/1:0,47:47:99:2000,141,0
X	13934645	.	T	C	1932.77	.	AC=2;AF=1.00;AN=2;DP=44;ExcessHet=3.0103;FS=0.000;MLEAC=2;MLEAF=1.00;MQ=43.29;QD=29.04;SOR=0.784	GT:AD:DP:GQ:PL	1/1:0,44:44:99:1961,135,0
X	13934649	.	A	AT	421.73	.	AC=1;AF=0.500;AN=2;BaseQRankSum=-1.978;ClippingRankSum=0.000;DP=46;ExcessHet=3.0103;FS=0.000;MLEAC=1;MLEAF=0.500;MQ=43.26;MQRankSum=-3.477;QD=10.29;ReadPosRankSum=0.373;SOR=0.631	GT:AD:DP:GQ:PL	0/1:29,12:41:99:459,0,1167
X	13934658	.	A	C	418.77	.	AC=1;AF=0.500;AN=2;BaseQRankSum=-0.935;ClippingRankSum=0.000;DP=45;ExcessHet=3.0103;FS=0.000;MLEAC=1;MLEAF=0.500;MQ=43.28;MQRankSum=-3.893;QD=9.31;ReadPosRankSum=0.589;SOR=0.836	GT:AD:DP:GQ:PL	0/1:32,13:45:99:447,0,1319
X	13934668	.	T	C	441.77	.	AC=1;AF=0.500;AN=2;BaseQRankSum=0.616;ClippingRankSum=0.000;DP=47;ExcessHet=3.0103;FS=0.000;MLEAC=1;MLEAF=0.500;MQ=43.31;MQRankSum=-3.787;QD=9.40;ReadPosRankSum=0.908;SOR=0.536	GT:AD:DP:GQ:PL	0/1:33,14:47:99:470,0,1315
X	13934692	.	T	C	160.77	.	AC=1;AF=0.500;AN=2;BaseQRankSum=-1.742;ClippingRankSum=0.000;DP=48;ExcessHet=3.0103;FS=4.957;MLEAC=1;MLEAF=0.500;MQ=43.39;MQRankSum=-4.871;QD=3.35;ReadPosRankSum=0.660;SOR=0.790	GT:AD:DP:GQ:PL	0/1:36,12:48:99:189,0,881
X	13934825	.	T	A	137.77	.	AC=1;AF=0.500;AN=2;BaseQRankSum=-0.046;ClippingRankSum=0.000;DP=41;ExcessHet=3.0103;FS=3.109;MLEAC=1;MLEAF=0.500;MQ=43.51;MQRankSum=-0.670;QD=3.36;ReadPosRankSum=1.377;SOR=0.604	GT:AD:DP:GQ:PL	0/1:30,11:41:99:166,0,678
X	13934866	.	G	A	1262.77	.	AC=2;AF=1.00;AN=2;DP=48;ExcessHet=3.0103;FS=0.000;MLEAC=2;MLEAF=1.00;MQ=43.64;QD=26.31;SOR=1.179	GT:AD:DP:GQ:PL	1/1:0,48:48:99:1291,143,0
X	13935341	.	A	T	1341.77	.	AC=1;AF=0.500;AN=2;BaseQRankSum=1.925;ClippingRankSum=0.000;DP=47;ExcessHet=3.0103;FS=1.278;MLEAC=1;MLEAF=0.500;MQ=43.77;MQRankSum=1.757;QD=28.55;ReadPosRankSum=0.769;SOR=0.845	GT:AD:DP:GQ:PL	0/1:13,34:47:99:1370,0,833
X	13935342	.	A	T	1341.77	.	AC=1;AF=0.500;AN=2;BaseQRankSum=-1.296;ClippingRankSum=0.000;DP=46;ExcessHet=3.0103;FS=1.271;MLEAC=1;MLEAF=0.500;MQ=43.77;MQRankSum=1.717;QD=29.17;ReadPosRankSum=1.031;SOR=0.777	GT:AD:DP:GQ:PL	0/1:13,33:46:99:1370,0,833
X	13935366	.	A	T	1249.77	.	AC=1;AF=0.500;AN=2;BaseQRankSum=1.346;ClippingRankSum=0.000;DP=41;ExcessHet=3.0103;FS=0.000;MLEAC=1;MLEAF=0.500;MQ=43.81;MQRankSum=1.440;QD=30.48;ReadPosRankSum=0.000;SOR=0.527	GT:AD:DP:GQ:PL	0/1:9,32:41:99:1278,0,683
X	13935500	.	GA	G	395.73	.	AC=1;AF=0.500;AN=2;BaseQRankSum=-1.129;ClippingRankSum=0.000;DP=43;ExcessHet=3.0103;FS=6.989;MLEAC=1;MLEAF=0.500;MQ=43.08;MQRankSum=2.014;QD=9.65;ReadPosRankSum=2.524;SOR=0.442	GT:AD:DP:GQ:PL	0/1:13,28:41:99:433,0,163
X	13935546	.	AAGCAACAACAACAACAGCAAGAACAGCAGG	A	1497.73	.	AC=2;AF=1.00;AN=2;DP=40;ExcessHet=3.0103;FS=0.000;MLEAC=2;MLEAF=1.00;MQ=43.20;QD=32.13;SOR=1.085	GT:AD:DP:GQ:PL	1/1:0,34:34:99:1535,105,0
X	13935728	.	G	T	2236.77	.	AC=2;AF=1.00;AN=2;DP=49;ExcessHet=3.0103;FS=0.000;MLEAC=2;MLEAF=1.00;MQ=43.58;QD=33.32;SOR=0.818	GT:AD:DP:GQ:PL	1/1:0,49:49:99:2265,154,0
X	13935738	.	G	C	2311.77	.	AC=2;AF=1.00;AN=2;DP=51;ExcessHet=3.0103;FS=0.000;MLEAC=2;MLEAF=1.00;MQ=43.60;QD=32.65;SOR=0.813	GT:AD:DP:GQ:PL	1/1:0,51:51:99:2340,157,0
X	13935743	.	C	T	2356.77	.	AC=2;AF=1.00;AN=2;DP=52;ExcessHet=3.0103;FS=0.000;MLEAC=2;MLEAF=1.00;MQ=43.60;QD=30.01;SOR=0.770	GT:AD:DP:GQ:PL	1/1:0,52:52:99:2385,160,0
X	13935751	.	TTA	T	2437.73	.	AC=2;AF=1.00;AN=2;DP=54;ExcessHet=3.0103;FS=0.000;MLEAC=2;MLEAF=1.00;MQ=43.62;QD=27.73;SOR=0.767	GT:AD:DP:GQ:PL	1/1:0,54:54:99:2475,166,0
X	13935756	.	A	ATG	2377.73	.	AC=2;AF=1.00;AN=2;DP=52;ExcessHet=3.0103;FS=0.000;MLEAC=2;MLEAF=1.00;MQ=43.60;QD=29.65;SOR=0.693	GT:AD:DP:GQ:PL	1/1:0,52:52:99:2415,163,0
X	13935763	.	A	G	2260.77	.	AC=2;AF=1.00;AN=2;DP=52;ExcessHet=3.0103;FS=0.000;MLEAC=2;MLEAF=1.00;MQ=43.60;QD=35.47;SOR=0.693	GT:AD:DP:GQ:PL	1/1:0,52:52:99:2289,157,0
X	13935870	.	CAT	C	1207.73	.	AC=2;AF=1.00;AN=2;BaseQRankSum=0.856;ClippingRankSum=0.000;DP=45;ExcessHet=3.0103;FS=0.000;MLEAC=2;MLEAF=1.00;MQ=43.41;MQRankSum=-0.381;QD=28.76;ReadPosRankSum=1.073;SOR=0.336	GT:AD:DP:GQ:PL	1/1:1,41:42:95:1245,95,0
X	13935967	.	C	A	2130.77	.	AC=2;AF=1.00;AN=2;DP=49;ExcessHet=3.0103;FS=0.000;MLEAC=2;MLEAF=1.00;MQ=43.50;QD=27.98;SOR=0.776	GT:AD:DP:GQ:PL	1/1:0,48:48:99:2159,147,0
X	13935972	.	C	T	2094.77	.	AC=2;AF=1.00;AN=2;DP=49;ExcessHet=3.0103;FS=0.000;MLEAC=2;MLEAF=1.00;MQ=43.50;QD=30.11;SOR=0.693	GT:AD:DP:GQ:PL	1/1:0,48:48:99:2123,144,0
X	13936078	.	G	A	1861.77	.	AC=2;AF=1.00;AN=2;DP=42;ExcessHet=3.0103;FS=0.000;MLEAC=2;MLEAF=1.00;MQ=43.84;QD=32.56;SOR=1.556	GT:AD:DP:GQ:PL	1/1:0,42:42:99:1890,126,0
X	13936080	.	A	G	1861.77	.	AC=2;AF=1.00;AN=2;DP=42;ExcessHet=3.0103;FS=0.000;MLEAC=2;MLEAF=1.00;MQ=43.84;QD=27.50;SOR=1.556	GT:AD:DP:GQ:PL	1/1:0,42:42:99:1890,126,0
X	13936087	.	G	A	41.77	.	AC=1;AF=0.500;AN=2;BaseQRankSum=1.071;ClippingRankSum=0.000;DP=42;ExcessHet=3.0103;FS=0.000;MLEAC=1;MLEAF=0.500;MQ=43.84;MQRankSum=-0.832;QD=0.99;ReadPosRankSum=-1.502;SOR=0.776	GT:AD:DP:GQ:PL	0/1:35,7:42:70:70,0,855
X	13936093	.	T	G	1816.77	.	AC=2;AF=1.00;AN=2;DP=41;ExcessHet=3.0103;FS=0.000;MLEAC=2;MLEAF=1.00;MQ=43.83;QD=24.61;SOR=1.501	GT:AD:DP:GQ:PL	1/1:0,41:41:99:1845,123,0
X	13936160	.	T	C	926.77	.	AC=2;AF=1.00;AN=2;DP=34;ExcessHet=3.0103;FS=0.000;MLEAC=2;MLEAF=1.00;MQ=42.65;QD=27.26;SOR=0.941	GT:AD:DP:GQ:PL	1/1:0,34:34:99:955,102,0
X	13936221	.	TG	T	776.73	.	AC=2;AF=1.00;AN=2;DP=34;ExcessHet=3.0103;FS=0.000;MLEAC=2;MLEAF=1.00;MQ=42.24;QD=23.54;SOR=1.179	GT:AD:DP:GQ:PL	1/1:0,33:33:98:814,98,0
X	13936328	.	C	CGAGCGCACT	574.73	.	AC=1;AF=0.500;AN=2;BaseQRankSum=-2.955;ClippingRankSum=0.000;DP=26;ExcessHet=3.0103;FS=46.679;MLEAC=1;MLEAF=0.500;MQ=39.19;MQRankSum=1.193;QD=22.11;ReadPosRankSum=3.348;SOR=4.030	GT:AD:DP:GQ:PL	0/1:11,15:26:46:612,0,46
X	13936332	.	T	TTGCACTTGCACTTATTCGGGAATCAATGTTC	536.73	.	AC=1;AF=0.500;AN=2;BaseQRankSum=-1.274;ClippingRankSum=0.000;DP=14;ExcessHet=3.0103;FS=11.461;MLEAC=1;MLEAF=0.500;MQ=40.65;MQRankSum=-1.148;QD=24.72;ReadPosRankSum=0.553;SOR=5.279	GT:AD:DP:GQ:PL	0/1:1,13:14:49:574,0,49
X	13936337	.	A	AATATTATTTACTAATTTACTTAAAAAAAAATTAATGAAGTGAAAATGATAATGATAAGCAGTATTAAGTAACTAAATCTAATCCTTATTTAAATTCCCTTAGGAAAATGCCCCGAAAAGTATGCCCTATATGAAGTTACATTTT	1356.82	.	AC=2;AF=1.00;AN=2;BaseQRankSum=-1.282;ClippingRankSum=0.000;DP=10;ExcessHet=3.0103;FS=10.000;MLEAC=2;MLEAF=1.00;MQ=38.19;MQRankSum=-1.645;QD=29.91;ReadPosRankSum=-1.645;SOR=4.608	GT:AD:DP:GQ:PL	1/1:1,9:10:17:1394,17,0
X	13936367	.	C	T	1823.77	.	AC=2;AF=1.00;AN=2;BaseQRankSum=0.077;ClippingRankSum=0.000;DP=46;ExcessHet=3.0103;FS=0.000;MLEAC=2;MLEAF=1.00;MQ=40.25;MQRankSum=-1.030;QD=27.61;ReadPosRankSum=-1.720;SOR=0.576	GT:AD:DP:GQ:PL	1/1:1,45:46:87:1852,87,0
X	13936386	.	A	G	1902.77	.	AC=2;AF=1.00;AN=2;BaseQRankSum=-0.576;ClippingRankSum=0.000;DP=49;ExcessHet=3.0103;FS=0.000;MLEAC=2;MLEAF=1.00;MQ=42.02;MQRankSum=-0.782;QD=32.07;ReadPosRankSum=-1.663;SOR=0.793	GT:AD:DP:GQ:PL	1/1:1,48:49:97:1931,97,0
X	13936447	.	CA	C	1308.73	.	AC=2;AF=1.00;AN=2;BaseQRankSum=-0.215;ClippingRankSum=0.000;DP=46;ExcessHet=3.0103;FS=0.000;MLEAC=2;MLEAF=1.00;MQ=42.91;MQRankSum=-0.470;QD=28.45;ReadPosRankSum=0.981;SOR=0.434	GT:AD:DP:GQ:PL	1/1:1,45:46:99:1346,104,0
X	13936649	.	T	TCCACCGC	1008.73	.	AC=2;AF=1.00;AN=2;DP=25;ExcessHet=3.0103;FS=0.000;MLEAC=2;MLEAF=1.00;MQ=43.26;QD=27.37;SOR=1.329	GT:AD:DP:GQ:PL	1/1:0,22:22:72:1046,72,0
X	13936667	.	C	T	1103.77	.	AC=2;AF=1.00;AN=2;DP=27;ExcessHet=3.0103;FS=0.000;MLEAC=2;MLEAF=1.00;MQ=42.74;QD=31.16;SOR=1.302	GT:AD:DP:GQ:PL	1/1:0,27:27:84:1132,84,0
X	13936711	.	ACCCCC	A	467.79	.	AC=2;AF=1.00;AN=2;BaseQRankSum=-0.943;ClippingRankSum=0.000;DP=23;ExcessHet=3.0103;FS=8.129;MLEAC=2;MLEAF=1.00;MQ=42.84;MQRankSum=2.337;QD=24.33;ReadPosRankSum=0.480;SOR=3.590	GT:AD:DP:GQ:PL	1/1:1,12:13:19:505,19,0
X	13936880	.	T	TC	263.73	.	AC=1;AF=0.500;AN=2;BaseQRankSum=-2.353;ClippingRankSum=0.000;DP=39;ExcessHet=3.0103;FS=0.000;MLEAC=1;MLEAF=0.500;MQ=43.85;MQRankSum=1.219;QD=6.76;ReadPosRankSum=0.473;SOR=0.818	GT:AD:DP:GQ:PL	0/1:27,12:39:99:301,0,661
X	13937078	.	CA	C	89.73	.	AC=1;AF=0.500;AN=2;BaseQRankSum=-0.053;ClippingRankSum=0.000;DP=36;ExcessHet=3.0103;FS=1.423;MLEAC=1;MLEAF=0.500;MQ=43.81;MQRankSum=-0.036;QD=2.49;ReadPosRankSum=-0.086;SOR=0.694	GT:AD:DP:GQ:PL	0/1:25,11:36:99:127,0,459
X	13937216	.	T	G	397.77	.	AC=1;AF=0.500;AN=2;BaseQRankSum=0.833;ClippingRankSum=0.000;DP=38;ExcessHet=3.0103;FS=0.000;MLEAC=1;MLEAF=0.500;MQ=44.00;MQRankSum=0.000;QD=10.47;ReadPosRankSum=-1.035;SOR=0.556	GT:AD:DP:GQ:PL	0/1:26,12:38:99:426,0,1056
X	13937221	.	G	C	394.77	.	AC=1;AF=0.500;AN=2;BaseQRankSum=-0.509;ClippingRankSum=0.000;DP=39;ExcessHet=3.0103;FS=0.000;MLEAC=1;MLEAF=0.500;MQ=44.00;MQRankSum=0.000;QD=10.12;ReadPosRankSum=-1.170;SOR=0.509	GT:AD:DP:GQ:PL	0/1:27,12:39:99:423,0,1098
X	13937228	.	G	T	394.77	.	AC=1;AF=0.500;AN=2;BaseQRankSum=-0.757;ClippingRankSum=0.000;DP=39;ExcessHet=3.0103;FS=0.000;MLEAC=1;MLEAF=0.500;MQ=44.00;MQRankSum=0.000;QD=10.12;ReadPosRankSum=-0.886;SOR=0.509	GT:AD:DP:GQ:PL	0/1:27,12:39:99:423,0,1098
X	13937239	.	A	C	310.77	.	AC=1;AF=0.500;AN=2;BaseQRankSum=0.094;ClippingRankSum=0.000;DP=37;ExcessHet=3.0103;FS=0.000;MLEAC=1;MLEAF=0.500;MQ=44.00;MQRankSum=0.000;QD=8.40;ReadPosRankSum=0.709;SOR=0.681	GT:AD:DP:GQ:PL	0/1:27,10:37:99:339,0,1096
X	13937326	.	C	T	369.77	.	AC=1;AF=0.500;AN=2;BaseQRankSum=3.853;ClippingRankSum=0.000;DP=43;ExcessHet=3.0103;FS=2.953;MLEAC=1;MLEAF=0.500;MQ=44.00;MQRankSum=0.000;QD=8.60;ReadPosRankSum=-0.765;SOR=0.264	GT:AD:DP:GQ:PL	0/1:29,14:43:99:398,0,1176
X	13937327	.	G	T	645.77	.	AC=1;AF=0.500;AN=2;BaseQRankSum=-1.526;ClippingRankSum=0.000;DP=43;ExcessHet=3.0103;FS=2.953;MLEAC=1;MLEAF=0.500;MQ=44.00;MQRankSum=0.000;QD=15.02;ReadPosRankSum=0.817;SOR=1.460	GT:AD:DP:GQ:PL	0/1:14,29:43:99:674,0,501
X	13937350	.	G	A	305.77	.	AC=1;AF=0.500;AN=2;BaseQRankSum=0.035;ClippingRankSum=0.000;DP=37;ExcessHet=3.0103;FS=0.000;MLEAC=1;MLEAF=0.500;MQ=44.00;MQRankSum=0.000;QD=8.26;ReadPosRankSum=-0.188;SOR=0.549	GT:AD:DP:GQ:PL	0/1:27,10:37:99:334,0,1068
X	13937413	.	T	C	262.77	.	AC=1;AF=0.500;AN=2;BaseQRankSum=-1.226;ClippingRankSum=0.000;DP=38;ExcessHet=3.0103;FS=0.000;MLEAC=1;MLEAF=0.500;MQ=43.95;MQRankSum=-1.733;QD=6.91;ReadPosRankSum=0.204;SOR=0.818	GT:AD:DP:GQ:PL	0/1:29,9:38:99:291,0,1132
X	13937421	.	C	T	262.77	.	AC=1;AF=0.500;AN=2;BaseQRankSum=-0.260;ClippingRankSum=0.000;DP=37;ExcessHet=3.0103;FS=0.000;MLEAC=1;MLEAF=0.500;MQ=43.95;MQRankSum=-1.701;QD=7.10;ReadPosRankSum=0.000;SOR=0.743	GT:AD:DP:GQ:PL	0/1:28,9:37:99:291,0,1160
X	13941596	.	G	A	1678.77	.	AC=2;AF=1.00;AN=2;DP=39;ExcessHet=3.0103;FS=0.000;MLEAC=2;MLEAF=1.00;MQ=42.91;QD=27.48;SOR=1.387	GT:AD:DP:GQ:PL	1/1:0,39:39:99:1707,117,0
X	13941605	.	G	A	1748.77	.	AC=2;AF=1.00;AN=2;DP=39;ExcessHet=3.0103;FS=0.000;MLEAC=2;MLEAF=1.00;MQ=42.91;QD=22.98;SOR=1.552	GT:AD:DP:GQ:PL	1/1:0,39:39:99:1777,120,0
X	13941628	.	G	C	1621.77	.	AC=2;AF=1.00;AN=2;DP=38;ExcessHet=3.0103;FS=0.000;MLEAC=2;MLEAF=1.00;MQ=42.78;QD=29.23;SOR=1.179	GT:AD:DP:GQ:PL	1/1:0,38:38:99:1650,114,0
X	13941709	.	A	T	990.77	.	AC=2;AF=1.00;AN=2;DP=39;ExcessHet=3.0103;FS=0.000;MLEAC=2;MLEAF=1.00;MQ=43.10;QD=25.40;SOR=0.850	GT:AD:DP:GQ:PL	1/1:0,39:39:99:1019,115,0
X	13941744	.	T	TGGCCAC	431.73	.	AC=1;AF=0.500;AN=2;BaseQRankSum=1.136;ClippingRankSum=0.000;DP=33;ExcessHet=3.0103;FS=8.291;MLEAC=1;MLEAF=0.500;MQ=42.93;MQRankSum=0.810;QD=13.08;ReadPosRankSum=-0.968;SOR=0.903	GT:AD:DP:GQ:PL	0/1:20,13:33:99:469,0,801
X	13941823	.	CA	C	61.75	.	AC=1;AF=0.500;AN=2;BaseQRankSum=-0.157;ClippingRankSum=0.000;DP=29;ExcessHet=3.0103;FS=0.000;MLEAC=1;MLEAF=0.500;MQ=42.71;MQRankSum=-0.626;QD=4.75;ReadPosRankSum=-1.133;SOR=0.892	GT:AD:DP:GQ:PL	0/1:4,9:13:23:99,0,23
X	13941880	.	C	A	800.77	.	AC=2;AF=1.00;AN=2;DP=28;ExcessHet=3.0103;FS=0.000;MLEAC=2;MLEAF=1.00;MQ=42.08;QD=28.60;SOR=0.836	GT:AD:DP:GQ:PL	1/1:0,28:28:84:829,84,0
X	13941912	.	C	T	1483.77	.	AC=2;AF=1.00;AN=2;DP=34;ExcessHet=3.0103;FS=0.000;MLEAC=2;MLEAF=1.00;MQ=41.95;QD=26.13;SOR=0.693	GT:AD:DP:GQ:PL	1/1:0,34:34:99:1512,102,0
X	13941920	.	G	T	1546.77	.	AC=2;AF=1.00;AN=2;DP=35;ExcessHet=3.0103;FS=0.000;MLEAC=2;MLEAF=1.00;MQ=41.95;QD=26.11;SOR=0.869	GT:AD:DP:GQ:PL	1/1:0,35:35:99:1575,105,0
X	13941934	.	A	ACCGAGTT	1717.73	.	AC=2;AF=1.00;AN=2;DP=36;ExcessHet=3.0103;FS=0.000;MLEAC=2;MLEAF=1.00;MQ=41.95;QD=31.66;SOR=0.804	GT:AD:DP:GQ:PL	1/1:0,36:36:99:1755,117,0
X	13941936	.	C	CCAATACA	1790.73	.	AC=2;AF=1.00;AN=2;DP=39;ExcessHet=3.0103;FS=0.000;MLEAC=2;MLEAF=1.00;MQ=42.03;QD=24.10;SOR=0.743	GT:AD:DP:GQ:PL	1/1:0,39:39:99:1828,123,0
X	13942007	.	G	A	2142.77	.	AC=2;AF=1.00;AN=2;DP=49;ExcessHet=3.0103;FS=0.000;MLEAC=2;MLEAF=1.00;MQ=42.41;QD=28.09;SOR=0.733	GT:AD:DP:GQ:PL	1/1:0,49:49:99:2171,150,0
X	13942016	.	A	G	2070.77	.	AC=2;AF=1.00;AN=2;DP=45;ExcessHet=3.0103;FS=0.000;MLEAC=2;MLEAF=1.00;MQ=42.45;QD=27.75;SOR=0.737	GT:AD:DP:GQ:PL	1/1:0,45:45:99:2099,141,0
X	13942024	.	T	G	2086.77	.	AC=2;AF=1.00;AN=2;DP=47;ExcessHet=3.0103;FS=0.000;MLEAC=2;MLEAF=1.00;MQ=42.58;QD=32.70;SOR=0.823	GT:AD:DP:GQ:PL	1/1:0,47:47:99:2115,141,0
X	13942028	.	A	G	2086.77	.	AC=2;AF=1.00;AN=2;DP=47;ExcessHet=3.0103;FS=0.000;MLEAC=2;MLEAF=1.00;MQ=42.58;QD=29.27;SOR=0.823	GT:AD:DP:GQ:PL	1/1:0,47:47:99:2115,141,0
X	13942055	.	T	C	2279.77	.	AC=2;AF=1.00;AN=2;DP=50;ExcessHet=3.0103;FS=0.000;MLEAC=2;MLEAF=1.00;MQ=43.15;QD=33.74;SOR=1.157	GT:AD:DP:GQ:PL	1/1:0,50:50:99:2308,157,0
X	13942056	.	C	A	2279.77	.	AC=2;AF=1.00;AN=2;DP=50;ExcessHet=3.0103;FS=0.000;MLEAC=2;MLEAF=1.00;MQ=43.15;QD=26.37;SOR=1.157	GT:AD:DP:GQ:PL	1/1:0,50:50:99:2308,157,0
X	13942062	.	A	G	2345.77	.	AC=2;AF=1.00;AN=2;DP=54;ExcessHet=3.0103;FS=0.000;MLEAC=2;MLEAF=1.00;MQ=43.17;QD=33.34;SOR=1.118	GT:AD:DP:GQ:PL	1/1:0,54:54:99:2374,163,0
X	13942073	.	G	A	1410.77	.	AC=2;AF=1.00;AN=2;DP=52;ExcessHet=3.0103;FS=0.000;MLEAC=2;MLEAF=1.00;MQ=43.24;QD=27.13;SOR=1.358	GT:AD:DP:GQ:PL	1/1:0,52:52:99:1439,155,0
X	13942625	.	G	C	2316.77	.	AC=2;AF=1.00;AN=2;DP=56;ExcessHet=3.0103;FS=0.000;MLEAC=2;MLEAF=1.00;MQ=44.00;QD=33.82;SOR=0.922	GT:AD:DP:GQ:PL	1/1:0,56:56:99:2345,171,0
X	13942638	.	C	A	2173.77	.	AC=2;AF=1.00;AN=2;DP=48;ExcessHet=3.0103;FS=0.000;MLEAC=2;MLEAF=1.00;MQ=44.00;QD=27.62;SOR=0.963	GT:AD:DP:GQ:PL	1/1:0,48:48:99:2202,156,0
X	13942667	.	A	C	1135.77	.	AC=2;AF=1.00;AN=2;DP=43;ExcessHet=3.0103;FS=0.000;MLEAC=2;MLEAF=1.00;MQ=44.00;QD=26.41;SOR=1.055	GT:AD:DP:GQ:PL	1/1:0,43:43:99:1164,128,0
X	13942840	.	A	G	1720.77	.	AC=2;AF=1.00;AN=2;DP=63;ExcessHet=3.0103;FS=0.000;MLEAC=2;MLEAF=1.00;MQ=43.79;QD=27.31;SOR=0.724	GT:AD:DP:GQ:PL	1/1:0,63:63:99:1749,189,0
X	13943200	.	A	C	1397.77	.	AC=2;AF=1.00;AN=2;DP=52;ExcessHet=3.0103;FS=0.000;MLEAC=2;MLEAF=1.00;MQ=42.25;QD=26.88;SOR=1.136	GT:AD:DP:GQ:PL	1/1:0,52:52:99:1426,156,0
X	13943222	.	G	T	1573.77	.	AC=2;AF=1.00;AN=2;DP=57;ExcessHet=3.0103;FS=0.000;MLEAC=2;MLEAF=1.00;MQ=41.13;QD=27.61;SOR=1.342	GT:AD:DP:GQ:PL	1/1:0,57:57:99:1602,171,0
X	13943264	.	T	TCAG	2018.73	.	AC=2;AF=1.00;AN=2;DP=46;ExcessHet=3.0103;FS=0.000;MLEAC=2;MLEAF=1.00;MQ=39.27;QD=29.39;SOR=1.414	GT:AD:DP:GQ:PL	1/1:0,45:45:99:2056,138,0
X	13943266	.	A	ATGTTCGAATTGATAG	2018.73	.	AC=2;AF=1.00;AN=2;DP=44;ExcessHet=3.0103;FS=0.000;MLEAC=2;MLEAF=1.00;MQ=39.27;QD=36.24;SOR=1.364	GT:AD:DP:GQ:PL	1/1:0,44:44:99:2056,138,0
X	13943271	.	A	ATAGTATTTTGCGCAAGATTTATGACATATTGGATTTCAAATTTGTTGGTATTTTTTTTTT	1827.73	.	AC=2;AF=1.00;AN=2;DP=41;ExcessHet=3.0103;FS=0.000;MLEAC=2;MLEAF=1.00;MQ=38.91;QD=26.34;SOR=1.609	GT:AD:DP:GQ:PL	1/1:0,41:41:99:1865,126,0
X	13943285	.	A	T	265.77	.	AC=2;AF=1.00;AN=2;DP=10;ExcessHet=3.0103;FS=0.000;MLEAC=2;MLEAF=1.00;MQ=35.82;QD=26.58;SOR=1.609	GT:AD:DP:GQ:PL	1/1:0,10:10:30:294,30,0
X	13943321	.	ACCACAACATAATTCCAAGAGATTTTTTAAGTTGGCCTG	A	539.73	.	AC=2;AF=1.00;AN=2;DP=13;ExcessHet=3.0103;FS=0.000;MLEAC=2;MLEAF=1.00;MQ=38.77;QD=30.99;SOR=1.609	GT:AD:DP:GQ:PL	1/1:0,13:13:39:577,39,0
X	13943428	.	T	C	700.77	.	AC=2;AF=1.00;AN=2;DP=27;ExcessHet=3.0103;FS=0.000;MLEAC=2;MLEAF=1.00;MQ=42.33;QD=25.95;SOR=0.922	GT:AD:DP:GQ:PL	1/1:0,27:27:80:729,80,0
X	13943988	.	G	A	1815.77	.	AC=2;AF=1.00;AN=2;DP=63;ExcessHet=3.0103;FS=0.000;MLEAC=2;MLEAF=1.00;MQ=43.89;QD=28.82;SOR=0.724	GT:AD:DP:GQ:PL	1/1:0,63:63:99:1844,189,0
X	13944038	.	G	A	1607.77	.	AC=2;AF=1.00;AN=2;DP=57;ExcessHet=3.0103;FS=0.000;MLEAC=2;MLEAF=1.00;MQ=43.78;QD=28.21;SOR=1.047	GT:AD:DP:GQ:PL	1/1:0,57:57:99:1636,171,0
X	13944080	.	A	T	2543.77	.	AC=2;AF=1.00;AN=2;DP=58;ExcessHet=3.0103;FS=0.000;MLEAC=2;MLEAF=1.00;MQ=43.78;QD=28.62;SOR=1.278	GT:AD:DP:GQ:PL	1/1:0,58:58:99:2572,175,0
X	13944088	.	T	C	2551.77	.	AC=2;AF=1.00;AN=2;DP=56;ExcessHet=3.0103;FS=0.000;MLEAC=2;MLEAF=1.00;MQ=43.77;QD=27.98;SOR=1.302	GT:AD:DP:GQ:PL	1/1:0,56:56:99:2580,175,0
X	13944096	.	A	T	2517.77	.	AC=2;AF=1.00;AN=2;DP=56;ExcessHet=3.0103;FS=0.000;MLEAC=2;MLEAF=1.00;MQ=43.77;QD=29.00;SOR=1.302	GT:AD:DP:GQ:PL	1/1:0,56:56:99:2546,172,0
X	13944307	.	A	G	1700.77	.	AC=2;AF=1.00;AN=2;DP=40;ExcessHet=3.0103;FS=0.000;MLEAC=2;MLEAF=1.00;MQ=43.99;QD=32.13;SOR=1.022	GT:AD:DP:GQ:PL	1/1:0,40:40:99:1729,120,0
X	13944323	.	T	C	1861.77	.	AC=2;AF=1.00;AN=2;DP=42;ExcessHet=3.0103;FS=0.000;MLEAC=2;MLEAF=1.00;MQ=43.99;QD=35.05;SOR=0.693	GT:AD:DP:GQ:PL	1/1:0,42:42:99:1890,126,0
X	13944335	.	G	GAA	2032.73	.	AC=2;AF=1.00;AN=2;DP=46;ExcessHet=3.0103;FS=0.000;MLEAC=2;MLEAF=1.00;MQ=43.94;QD=35.10;SOR=0.874	GT:AD:DP:GQ:PL	1/1:0,46:46:99:2070,138,0
X	13944336	.	TGG	T	2077.73	.	AC=2;AF=1.00;AN=2;DP=46;ExcessHet=3.0103;FS=0.000;MLEAC=2;MLEAF=1.00;MQ=43.94;QD=29.42;SOR=0.874	GT:AD:DP:GQ:PL	1/1:0,46:46:99:2115,141,0
X	13944348	.	G	GTT	2076.73	.	AC=2;AF=1.00;AN=2;DP=47;ExcessHet=3.0103;FS=0.000;MLEAC=2;MLEAF=1.00;MQ=44.38;QD=30.04;SOR=1.022	GT:AD:DP:GQ:PL	1/1:0,47:47:99:2114,141,0
X	13944353	.	G	GT	2333.73	.	AC=2;AF=1.00;AN=2;DP=51;ExcessHet=3.0103;FS=0.000;MLEAC=2;MLEAF=1.00;MQ=44.35;QD=25.59;SOR=0.900	GT:AD:DP:GQ:PL	1/1:0,51:51:99:2371,160,0
X	13944355	.	G	T	2342.77	.	AC=2;AF=1.00;AN=2;DP=53;ExcessHet=3.0103;FS=0.000;MLEAC=2;MLEAF=1.00;MQ=44.33;QD=24.95;SOR=0.808	GT:AD:DP:GQ:PL	1/1:0,53:53:99:2371,159,0
X	13944477	.	C	G	1311.77	.	AC=2;AF=1.00;AN=2;DP=50;ExcessHet=3.0103;FS=0.000;MLEAC=2;MLEAF=1.00;MQ=44.14;QD=26.24;SOR=1.958	GT:AD:DP:GQ:PL	1/1:0,50:50:99:1340,149,0
X	13944754	.	A	T	1509.77	.	AC=2;AF=1.00;AN=2;DP=55;ExcessHet=3.0103;FS=0.000;MLEAC=2;MLEAF=1.00;MQ=43.96;QD=27.45;SOR=1.159	GT:AD:DP:GQ:PL	1/1:0,55:55:99:1538,164,0
X	13944849	.	A	G	1348.77	.	AC=2;AF=1.00;AN=2;DP=49;ExcessHet=3.0103;FS=0.000;MLEAC=2;MLEAF=1.00;MQ=43.92;QD=27.53;SOR=0.733	GT:AD:DP:GQ:PL	1/1:0,49:49:99:1377,147,0
X	13944923	.	G	A	1228.77	.	AC=2;AF=1.00;AN=2;DP=45;ExcessHet=3.0103;FS=0.000;MLEAC=2;MLEAF=1.00;MQ=44.20;QD=27.93;SOR=0.784	GT:AD:DP:GQ:PL	1/1:0,44:44:99:1257,132,0
X	13944978	.	A	G	1155.77	.	AC=2;AF=1.00;AN=2;DP=42;ExcessHet=3.0103;FS=0.000;MLEAC=2;MLEAF=1.00;MQ=44.26;QD=27.52;SOR=0.788	GT:AD:DP:GQ:PL	1/1:0,42:42:99:1184,126,0
X	13945028	.	GCAAATCT	G	1127.73	.	AC=1;AF=0.500;AN=2;BaseQRankSum=-1.303;ClippingRankSum=0.000;DP=43;ExcessHet=3.0103;FS=2.881;MLEAC=1;MLEAF=0.500;MQ=44.26;MQRankSum=0.744;QD=26.23;ReadPosRankSum=0.545;SOR=0.925	GT:AD:DP:GQ:PL	0/1:14,29:43:99:1165,0,501
X	13945047	.	A	C	524.77	.	AC=1;AF=0.500;AN=2;BaseQRankSum=0.191;ClippingRankSum=0.000;DP=44;ExcessHet=3.0103;FS=4.591;MLEAC=1;MLEAF=0.500;MQ=44.00;MQRankSum=0.000;QD=11.93;ReadPosRankSum=-0.317;SOR=1.117	GT:AD:DP:GQ:PL	0/1:28,16:44:99:553,0,1128
X	13945066	.	C	T	508.77	.	AC=1;AF=0.500;AN=2;BaseQRankSum=0.468;ClippingRankSum=0.000;DP=50;ExcessHet=3.0103;FS=8.661;MLEAC=1;MLEAF=0.500;MQ=44.00;MQRankSum=0.000;QD=10.18;ReadPosRankSum=1.217;SOR=1.056	GT:AD:DP:GQ:PL	0/1:34,16:50:99:537,0,1245
X	13945113	.	C	A	279.77	.	AC=1;AF=0.500;AN=2;BaseQRankSum=-0.696;ClippingRankSum=0.000;DP=50;ExcessHet=3.0103;FS=11.798;MLEAC=1;MLEAF=0.500;MQ=44.00;MQRankSum=0.000;QD=5.60;ReadPosRankSum=0.915;SOR=1.000	GT:AD:DP:GQ:PL	0/1:34,16:50:99:308,0,829
X	13945135	.	TA	TAA,T	950.73	.	AC=1,1;AF=0.500,0.500;AN=2;BaseQRankSum=0.287;ClippingRankSum=0.000;DP=46;ExcessHet=3.0103;FS=0.000;MLEAC=1,1;MLEAF=0.500,0.500;MQ=44.00;MQRankSum=0.000;QD=21.61;ReadPosRankSum=1.403;SOR=0.804	GT:AD:DP:GQ:PL	1/2:3,27,14:44:99:988,529,498,489,0,1106
X	13945155	.	C	T	502.77	.	AC=1;AF=0.500;AN=2;BaseQRankSum=2.929;ClippingRankSum=0.000;DP=48;ExcessHet=3.0103;FS=2.689;MLEAC=1;MLEAF=0.500;MQ=44.00;MQRankSum=0.000;QD=10.47;ReadPosRankSum=-0.323;SOR=0.366	GT:AD:DP:GQ:PL	0/1:33,15:48:99:531,0,1337
X	13945172	.	A	AAC	409.73	.	AC=1;AF=0.500;AN=2;BaseQRankSum=0.468;ClippingRankSum=0.000;DP=46;ExcessHet=3.0103;FS=1.271;MLEAC=1;MLEAF=0.500;MQ=44.00;MQRankSum=0.000;QD=8.91;ReadPosRankSum=0.305;SOR=0.458	GT:AD:DP:GQ:PL	0/1:33,13:46:99:447,0,1329
X	13945240	.	A	G	108.77	.	AC=1;AF=0.500;AN=2;BaseQRankSum=-1.469;ClippingRankSum=0.000;DP=40;ExcessHet=3.0103;FS=0.000;MLEAC=1;MLEAF=0.500;MQ=44.00;MQRankSum=0.000;QD=2.79;ReadPosRankSum=-0.105;SOR=0.892	GT:AD:DP:GQ:PL	0/1:30,9:39:99:137,0,740
X	13945508	.	T	C	314.77	.	AC=1;AF=0.500;AN=2;BaseQRankSum=1.324;ClippingRankSum=0.000;DP=47;ExcessHet=3.0103;FS=3.066;MLEAC=1;MLEAF=0.500;MQ=43.96;MQRankSum=0.603;QD=6.70;ReadPosRankSum=1.361;SOR=1.215	GT:AD:DP:GQ:PL	0/1:36,11:47:99:343,0,1466
X	13945510	.	G	T	314.77	.	AC=1;AF=0.500;AN=2;BaseQRankSum=1.122;ClippingRankSum=0.000;DP=47;ExcessHet=3.0103;FS=3.066;MLEAC=1;MLEAF=0.500;MQ=43.96;MQRankSum=0.603;QD=6.70;ReadPosRankSum=1.295;SOR=1.215	GT:AD:DP:GQ:PL	0/1:36,11:47:99:343,0,1466
X	13945543	.	A	C	920.77	.	AC=1;AF=0.500;AN=2;BaseQRankSum=-0.781;ClippingRankSum=0.000;DP=50;ExcessHet=3.0103;FS=3.184;MLEAC=1;MLEAF=0.500;MQ=43.96;MQRankSum=-0.450;QD=18.42;ReadPosRankSum=-0.272;SOR=0.828	GT:AD:DP:GQ:PL	0/1:10,40:50:99:949,0,132
X	13945572	.	G	A	1267.77	.	AC=2;AF=1.00;AN=2;BaseQRankSum=0.317;ClippingRankSum=0.000;DP=46;ExcessHet=3.0103;FS=3.617;MLEAC=2;MLEAF=1.00;MQ=44.00;MQRankSum=0.000;QD=27.56;ReadPosRankSum=1.853;SOR=0.729	GT:AD:DP:GQ:PL	1/1:1,45:46:99:1296,110,0
X	13945661	.	C	CTTTT	195.73	.	AC=1;AF=0.500;AN=2;BaseQRankSum=-0.459;ClippingRankSum=0.000;DP=43;ExcessHet=3.0103;FS=1.511;MLEAC=1;MLEAF=0.500;MQ=43.93;MQRankSum=-2.001;QD=4.66;ReadPosRankSum=0.144;SOR=0.412	GT:AD:DP:GQ:PL	0/1:34,8:42:99:233,0,1719
X	13945954	.	GA	G	648.73	.	AC=2;AF=1.00;AN=2;BaseQRankSum=-0.862;ClippingRankSum=0.000;DP=43;ExcessHet=3.0103;FS=0.000;MLEAC=2;MLEAF=1.00;MQ=44.00;MQRankSum=0.000;QD=17.53;ReadPosRankSum=1.172;SOR=0.323	GT:AD:DP:GQ:PL	1/1:1,36:37:88:686,88,0
X	13945973	.	C	CA	751.73	.	AC=2;AF=1.00;AN=2;BaseQRankSum=-0.936;ClippingRankSum=0.000;DP=43;ExcessHet=3.0103;FS=3.099;MLEAC=2;MLEAF=1.00;MQ=43.59;MQRankSum=-0.250;QD=19.28;ReadPosRankSum=1.530;SOR=0.116	GT:AD:DP:GQ:PL	1/1:2,37:39:77:789,77,0
X	13946065	.	T	A	1190.77	.	AC=1;AF=0.500;AN=2;BaseQRankSum=0.457;ClippingRankSum=0.000;DP=59;ExcessHet=3.0103;FS=1.325;MLEAC=1;MLEAF=0.500;MQ=43.87;MQRankSum=3.889;QD=20.53;ReadPosRankSum=0.155;SOR=0.469	GT:AD:DP:GQ:PL	0/1:10,48:58:99:1219,0,122
X	13946119	.	G	C	1860.77	.	AC=1;AF=0.500;AN=2;BaseQRankSum=-1.524;ClippingRankSum=0.000;DP=55;ExcessHet=3.0103;FS=1.513;MLEAC=1;MLEAF=0.500;MQ=43.96;MQRankSum=2.450;QD=34.46;ReadPosRankSum=0.950;SOR=0.368	GT:AD:DP:GQ:PL	0/1:8,46:54:99:1889,0,197
X	13946120	.	T	C	168.77	.	AC=1;AF=0.500;AN=2;BaseQRankSum=2.053;ClippingRankSum=0.000;DP=55;ExcessHet=3.0103;FS=1.513;MLEAC=1;MLEAF=0.500;MQ=43.96;MQRankSum=-2.346;QD=3.13;ReadPosRankSum=-0.962;SOR=1.179	GT:AD:DP:GQ:PL	0/1:46,8:54:99:197,0,1889
X	13946122	.	C	A	2427.77	.	AC=2;AF=1.00;AN=2;DP=55;ExcessHet=3.0103;FS=0.000;MLEAC=2;MLEAF=1.00;MQ=43.96;QD=28.27;SOR=0.767	GT:AD:DP:GQ:PL	1/1:0,54:54:99:2456,166,0
X	13946128	.	G	A	1873.77	.	AC=1;AF=0.500;AN=2;BaseQRankSum=-1.438;ClippingRankSum=0.000;DP=56;ExcessHet=3.0103;FS=1.374;MLEAC=1;MLEAF=0.500;MQ=43.97;MQRankSum=2.310;QD=34.07;ReadPosRankSum=1.286;SOR=0.629	GT:AD:DP:GQ:PL	0/1:9,46:55:99:1902,0,201
X	13946151	.	G	C	2493.77	.	AC=2;AF=1.00;AN=2;DP=61;ExcessHet=3.0103;FS=0.000;MLEAC=2;MLEAF=1.00;MQ=44.00;QD=26.33;SOR=0.760	GT:AD:DP:GQ:PL	1/1:0,60:60:99:2522,180,0
X	13946160	.	CT	C	144.73	.	AC=1;AF=0.500;AN=2;BaseQRankSum=-0.320;ClippingRankSum=0.000;DP=60;ExcessHet=3.0103;FS=1.491;MLEAC=1;MLEAF=0.500;MQ=44.00;MQRankSum=0.000;QD=2.45;ReadPosRankSum=0.354;SOR=1.127	GT:AD:DP:GQ:PL	0/1:51,8:59:99:182,0,1977
X	13946182	.	G	T	192.77	.	AC=1;AF=0.500;AN=2;BaseQRankSum=-0.507;ClippingRankSum=0.000;DP=55;ExcessHet=3.0103;FS=3.172;MLEAC=1;MLEAF=0.500;MQ=44.00;MQRankSum=0.000;QD=3.50;ReadPosRankSum=0.216;SOR=0.668	GT:AD:DP:GQ:PL	0/1:46,9:55:99:221,0,1863
X	13946224	.	TA	T	86.73	.	AC=1;AF=0.500;AN=2;BaseQRankSum=-1.001;ClippingRankSum=0.000;DP=63;ExcessHet=3.0103;FS=1.115;MLEAC=1;MLEAF=0.500;MQ=44.00;MQRankSum=0.000;QD=1.38;ReadPosRankSum=-0.412;SOR=0.750	GT:AD:DP:GQ:PL	0/1:48,15:63:99:124,0,880
X	13946315	.	T	C	174.77	.	AC=1;AF=0.500;AN=2;BaseQRankSum=0.140;ClippingRankSum=0.000;DP=74;ExcessHet=3.0103;FS=2.405;MLEAC=1;MLEAF=0.500;MQ=43.92;MQRankSum=-0.551;QD=2.36;ReadPosRankSum=0.444;SOR=1.069	GT:AD:DP:GQ:PL	0/1:59,15:74:99:203,0,1440
X	13946371	.	T	TGAAA	2835.73	.	AC=2;AF=1.00;AN=2;DP=63;ExcessHet=3.0103;FS=0.000;MLEAC=2;MLEAF=1.00;MQ=43.88;QD=30.31;SOR=0.724	GT:AD:DP:GQ:PL	1/1:0,63:63:99:2873,196,0
X	13946379	.	G	T	2666.77	.	AC=2;AF=1.00;AN=2;DP=59;ExcessHet=3.0103;FS=0.000;MLEAC=2;MLEAF=1.00;MQ=43.90;QD=28.60;SOR=0.871	GT:AD:DP:GQ:PL	1/1:0,59:59:99:2695,181,0
X	13946507	.	C	T	817.77	.	AC=1;AF=0.500;AN=2;BaseQRankSum=1.675;ClippingRankSum=0.000;DP=49;ExcessHet=3.0103;FS=16.906;MLEAC=1;MLEAF=0.500;MQ=43.88;MQRankSum=1.519;QD=16.69;ReadPosRankSum=-0.939;SOR=2.035	GT:AD:DP:GQ:PL	0/1:14,35:49:99:846,0,232
X	13946777	.	C	CAAAAAACAAAA,CAAAAAAACAAAAA	1602.73	.	AC=1,1;AF=0.500,0.500;AN=2;DP=32;ExcessHet=3.0103;FS=0.000;MLEAC=1,1;MLEAF=0.500,0.500;MQ=43.38;QD=27.34;SOR=0.756	GT:AD:DP:GQ:PL	1/2:0,24,7:31:99:1640,433,339,1057,0,1004
X	13946787	.	G	A	322.77	.	AC=1;AF=0.500;AN=2;BaseQRankSum=1.023;ClippingRankSum=0.000;DP=36;ExcessHet=3.0103;FS=5.689;MLEAC=1;MLEAF=0.500;MQ=43.18;MQRankSum=0.145;QD=8.97;ReadPosRankSum=-0.984;SOR=1.802	GT:AD:DP:GQ:PL	0/1:26,10:36:99:351,0,972
X	13946911	.	CT	C	879.73	.	AC=1;AF=0.500;AN=2;BaseQRankSum=-0.654;ClippingRankSum=0.000;DP=28;ExcessHet=3.0103;FS=0.000;MLEAC=1;MLEAF=0.500;MQ=43.25;MQRankSum=-1.485;QD=31.42;ReadPosRankSum=0.901;SOR=0.507	GT:AD:DP:GQ:PL	0/1:5,23:28:99:917,0,295
X	13946923	.	A	AC	947.73	.	AC=1;AF=0.500;AN=2;BaseQRankSum=-0.298;ClippingRankSum=0.000;DP=28;ExcessHet=3.0103;FS=0.000;MLEAC=1;MLEAF=0.500;MQ=43.51;MQRankSum=-1.181;QD=33.85;ReadPosRankSum=0.559;SOR=1.051	GT:AD:DP:GQ:PL	0/1:4,24:28:99:985,0,263
X	13946925	.	A	C	956.77	.	AC=1;AF=0.500;AN=2;BaseQRankSum=0.249;ClippingRankSum=0.000;DP=27;ExcessHet=3.0103;FS=0.000;MLEAC=1;MLEAF=0.500;MQ=43.49;MQRankSum=-1.213;QD=29.23;ReadPosRankSum=0.717;SOR=1.179	GT:AD:DP:GQ:PL	0/1:4,23:27:99:985,0,263
X	13947220	.	T	C	1214.77	.	AC=2;AF=1.00;AN=2;DP=45;ExcessHet=3.0103;FS=0.000;MLEAC=2;MLEAF=1.00;MQ=43.59;QD=27.61;SOR=1.662	GT:AD:DP:GQ:PL	1/1:0,44:44:99:1243,132,0
X	13947230	.	T	TAA	1497.73	.	AC=2;AF=1.00;AN=2;DP=50;ExcessHet=3.0103;FS=0.000;MLEAC=2;MLEAF=1.00;MQ=43.63;QD=31.20;SOR=1.659	GT:AD:DP:GQ:PL	1/1:0,48:48:99:1535,147,0
X	13947246	.	C	A	1577.77	.	AC=2;AF=1.00;AN=2;DP=57;ExcessHet=3.0103;FS=0.000;MLEAC=2;MLEAF=1.00;MQ=43.59;QD=27.68;SOR=1.569	GT:AD:DP:GQ:PL	1/1:0,57:57:99:1606,171,0
X	13947278	.	A	C	1678.77	.	AC=2;AF=1.00;AN=2;DP=61;ExcessHet=3.0103;FS=0.000;MLEAC=2;MLEAF=1.00;MQ=43.65;QD=27.52;SOR=1.727	GT:AD:DP:GQ:PL	1/1:0,61:61:99:1707,183,0
X	13947299	.	GACAATGGAGGA	G	583.73	.	AC=1;AF=0.500;AN=2;BaseQRankSum=0.057;ClippingRankSum=0.000;DP=64;ExcessHet=3.0103;FS=0.000;MLEAC=1;MLEAF=0.500;MQ=43.63;MQRankSum=-4.064;QD=9.42;ReadPosRankSum=0.747;SOR=0.626	GT:AD:DP:GQ:PL	0/1:45,17:62:99:621,0,1830
X	13947318	.	A	T	600.77	.	AC=1;AF=0.500;AN=2;BaseQRankSum=1.453;ClippingRankSum=0.000;DP=61;ExcessHet=3.0103;FS=1.074;MLEAC=1;MLEAF=0.500;MQ=43.61;MQRankSum=-4.100;QD=10.18;ReadPosRankSum=-1.238;SOR=0.880	GT:AD:DP:GQ:PL	0/1:41,18:59:99:629,0,1709
X	13947326	.	A	T	732.77	.	AC=1;AF=0.500;AN=2;BaseQRankSum=-1.524;ClippingRankSum=0.000;DP=63;ExcessHet=3.0103;FS=0.000;MLEAC=1;MLEAF=0.500;MQ=43.63;MQRankSum=-3.698;QD=12.01;ReadPosRankSum=-0.486;SOR=0.767	GT:AD:DP:GQ:PL	0/1:40,21:61:99:761,0,1616
X	13947334	.	A	T	741.77	.	AC=1;AF=0.500;AN=2;BaseQRankSum=-0.009;ClippingRankSum=0.000;DP=59;ExcessHet=3.0103;FS=0.000;MLEAC=1;MLEAF=0.500;MQ=43.60;MQRankSum=-3.500;QD=13.01;ReadPosRankSum=-1.068;SOR=0.746	GT:AD:DP:GQ:PL	0/1:36,21:57:99:770,0,1485
X	13947336	.	A	C	741.77	.	AC=1;AF=0.500;AN=2;BaseQRankSum=-0.949;ClippingRankSum=0.000;DP=59;ExcessHet=3.0103;FS=0.000;MLEAC=1;MLEAF=0.500;MQ=43.60;MQRankSum=-3.657;QD=13.01;ReadPosRankSum=-0.695;SOR=0.722	GT:AD:DP:GQ:PL	0/1:37,20:57:99:770,0,1485
X	13947749	.	GGTA	G	1375.73	.	AC=1;AF=0.500;AN=2;BaseQRankSum=0.934;ClippingRankSum=0.000;DP=48;ExcessHet=3.0103;FS=0.000;MLEAC=1;MLEAF=0.500;MQ=43.88;MQRankSum=0.911;QD=29.91;ReadPosRankSum=-0.013;SOR=0.720	GT:AD:DP:GQ:PL	0/1:11,35:46:99:1413,0,347
X	13947784	.	G	C	1102.77	.	AC=2;AF=1.00;AN=2;DP=39;ExcessHet=3.0103;FS=0.000;MLEAC=2;MLEAF=1.00;MQ=43.88;QD=28.28;SOR=1.387	GT:AD:DP:GQ:PL	1/1:0,39:39:99:1131,115,0
X	13947839	.	A	C	1170.77	.	AC=2;AF=1.00;AN=2;DP=42;ExcessHet=3.0103;FS=0.000;MLEAC=2;MLEAF=1.00;MQ=43.77;QD=27.88;SOR=0.693	GT:AD:DP:GQ:PL	1/1:0,42:42:99:1199,126,0
X	13947857	.	TAAA	T	1212.73	.	AC=2;AF=1.00;AN=2;BaseQRankSum=-1.102;ClippingRankSum=0.000;DP=41;ExcessHet=3.0103;FS=0.000;MLEAC=2;MLEAF=1.00;MQ=43.83;MQRankSum=0.000;QD=31.91;SOR=0.223	GT:AD:DP:GQ:PL	1/1:1,37:38:91:1250,91,0
X	13947914	.	C	T	1424.77	.	AC=2;AF=1.00;AN=2;DP=50;ExcessHet=3.0103;FS=0.000;MLEAC=2;MLEAF=1.00;MQ=43.92;QD=28.50;SOR=1.270	GT:AD:DP:GQ:PL	1/1:0,50:50:99:1453,150,0
X	13947942	.	G	A	1321.77	.	AC=2;AF=1.00;AN=2;DP=50;ExcessHet=3.0103;FS=0.000;MLEAC=2;MLEAF=1.00;MQ=43.92;QD=28.12;SOR=1.251	GT:AD:DP:GQ:PL	1/1:0,47:47:99:1350,141,0
X	13947977	.	A	AGAG	1539.73	.	AC=2;AF=1.00;AN=2;DP=41;ExcessHet=3.0103;FS=0.000;MLEAC=2;MLEAF=1.00;MQ=44.76;QD=30.44;SOR=1.085	GT:AD:DP:GQ:PL	1/1:2,37:39:86:1577,86,0
X	13948223	.	A	G	1013.77	.	AC=2;AF=1.00;AN=2;DP=37;ExcessHet=3.0103;FS=0.000;MLEAC=2;MLEAF=1.00;MQ=44.00;QD=28.16;SOR=0.804	GT:AD:DP:GQ:PL	1/1:0,36:36:99:1042,108,0
X	13948288	.	G	A	1361.77	.	AC=2;AF=1.00;AN=2;DP=48;ExcessHet=3.0103;FS=0.000;MLEAC=2;MLEAF=1.00;MQ=44.00;QD=28.37;SOR=1.298	GT:AD:DP:GQ:PL	1/1:0,48:48:99:1390,144,0
X	13948324	.	T	C	1280.77	.	AC=2;AF=1.00;AN=2;DP=47;ExcessHet=3.0103;FS=0.000;MLEAC=2;MLEAF=1.00;MQ=43.96;QD=27.84;SOR=1.203	GT:AD:DP:GQ:PL	1/1:0,46:46:99:1309,138,0
X	13948849	.	T	TA	339.73	.	AC=2;AF=1.00;AN=2;BaseQRankSum=1.132;ClippingRankSum=0.000;DP=38;ExcessHet=3.0103;FS=0.000;MLEAC=1;MLEAF=0.500;MQ=43.10;MQRankSum=1.253;QD=11.71;ReadPosRankSum=0.478;SOR=0.693	GT:AD:DP:GQ:PL	1/1:5,24:29:22:324,22,0
X	13948934	.	C	T	543.77	.	AC=1;AF=0.500;AN=2;BaseQRankSum=1.278;ClippingRankSum=0.000;DP=36;ExcessHet=3.0103;FS=3.354;MLEAC=1;MLEAF=0.500;MQ=43.17;MQRankSum=0.088;QD=15.10;ReadPosRankSum=0.372;SOR=1.445	GT:AD:DP:GQ:PL	0/1:10,26:36:99:572,0,161
X	13949049	.	A	ACGGACATG	1017.73	.	AC=2;AF=1.00;AN=2;DP=38;ExcessHet=3.0103;FS=0.000;MLEAC=2;MLEAF=1.00;MQ=42.87;QD=28.25;SOR=1.051	GT:AD:DP:GQ:PL	1/1:0,24:24:70:1055,70,0
X	13949079	.	A	AT	1208.73	.	AC=2;AF=1.00;AN=2;DP=45;ExcessHet=3.0103;FS=0.000;MLEAC=2;MLEAF=1.00;MQ=39.82;QD=26.91;SOR=0.693	GT:AD:DP:GQ:PL	1/1:0,28:28:85:1246,85,0
X	13949081	.	CTGGACAACT	C	1210.73	.	AC=2;AF=1.00;AN=2;DP=44;ExcessHet=3.0103;FS=0.000;MLEAC=2;MLEAF=1.00;MQ=39.79;QD=29.86;SOR=0.693	GT:AD:DP:GQ:PL	1/1:0,28:28:86:1248,86,0
X	13950109	.	CAGGACCA	C	1411.73	.	AC=2;AF=1.00;AN=2;DP=39;ExcessHet=3.0103;FS=0.000;MLEAC=2;MLEAF=1.00;MQ=42.67;QD=31.97;SOR=1.179	GT:AD:DP:GQ:PL	1/1:0,33:33:99:1449,100,0
X	13950321	.	A	AT	391.73	.	AC=1;AF=0.500;AN=2;BaseQRankSum=0.076;ClippingRankSum=0.000;DP=56;ExcessHet=3.0103;FS=5.073;MLEAC=1;MLEAF=0.500;MQ=43.74;MQRankSum=-0.899;QD=9.33;ReadPosRankSum=1.861;SOR=1.609	GT:AD:DP:GQ:PL	0/1:12,30:42:81:429,0,81
X	13950520	.	GC	G	1590.73	.	AC=1;AF=0.500;AN=2;BaseQRankSum=0.560;ClippingRankSum=0.000;DP=63;ExcessHet=3.0103;FS=1.337;MLEAC=1;MLEAF=0.500;MQ=43.61;MQRankSum=-0.628;QD=25.66;ReadPosRankSum=-1.516;SOR=1.036	GT:AD:DP:GQ:PL	0/1:10,52:62:99:1628,0,168
X	13950575	.	G	C	1181.77	.	AC=1;AF=0.500;AN=2;BaseQRankSum=-2.000;ClippingRankSum=0.000;DP=62;ExcessHet=3.0103;FS=1.317;MLEAC=1;MLEAF=0.500;MQ=43.45;MQRankSum=-1.866;QD=19.37;ReadPosRankSum=0.280;SOR=1.058	GT:AD:DP:GQ:PL	0/1:11,50:61:99:1210,0,136
X	13950624	.	A	C	1243.77	.	AC=1;AF=0.500;AN=2;BaseQRankSum=-0.427;ClippingRankSum=0.000;DP=62;ExcessHet=3.0103;FS=5.109;MLEAC=1;MLEAF=0.500;MQ=43.26;MQRankSum=-1.536;QD=20.06;ReadPosRankSum=-0.573;SOR=0.965	GT:AD:DP:GQ:PL	0/1:10,52:62:92:1272,0,92
X	13950669	.	C	G	1051.77	.	AC=1;AF=0.500;AN=2;BaseQRankSum=0.225;ClippingRankSum=0.000;DP=57;ExcessHet=3.0103;FS=9.091;MLEAC=1;MLEAF=0.500;MQ=42.24;MQRankSum=-1.002;QD=18.45;ReadPosRankSum=-1.191;SOR=0.663	GT:AD:DP:GQ:PL	0/1:13,44:57:99:1080,0,205
X	13950720	.	CT	C	2455.73	.	AC=2;AF=1.00;AN=2;DP=56;ExcessHet=3.0103;FS=0.000;MLEAC=2;MLEAF=1.00;MQ=41.48;QD=30.13;SOR=1.118	GT:AD:DP:GQ:PL	1/1:0,54:54:99:2493,168,0
X	13950726	.	C	A	2464.77	.	AC=2;AF=1.00;AN=2;DP=54;ExcessHet=3.0103;FS=0.000;MLEAC=2;MLEAF=1.00;MQ=41.04;QD=32.42;SOR=1.118	GT:AD:DP:GQ:PL	1/1:0,54:54:99:2493,169,0
X	13950728	.	T	A	2446.77	.	AC=2;AF=1.00;AN=2;DP=54;ExcessHet=3.0103;FS=0.000;MLEAC=2;MLEAF=1.00;MQ=41.04;QD=30.25;SOR=1.118	GT:AD:DP:GQ:PL	1/1:0,54:54:99:2475,166,0
X	13950729	.	C	G	2288.77	.	AC=2;AF=1.00;AN=2;DP=53;ExcessHet=3.0103;FS=0.000;MLEAC=1;MLEAF=0.500;MQ=40.98;QD=31.16;SOR=0.976	GT:AD:DP:GQ:PL	1/1:0,53:53:99:2274,165,0
X	13950732	.	T	TGGA	2437.73	.	AC=2;AF=1.00;AN=2;DP=54;ExcessHet=3.0103;FS=0.000;MLEAC=2;MLEAF=1.00;MQ=41.04;QD=29.82;SOR=1.220	GT:AD:DP:GQ:PL	1/1:0,54:54:99:2475,166,0
X	13950736	.	T	C	2356.77	.	AC=2;AF=1.00;AN=2;DP=53;ExcessHet=3.0103;FS=0.000;MLEAC=2;MLEAF=1.00;MQ=40.94;QD=31.28;SOR=1.287	GT:AD:DP:GQ:PL	1/1:0,53:53:99:2385,160,0
X	13950738	.	T	G	2356.77	.	AC=2;AF=1.00;AN=2;DP=50;ExcessHet=3.0103;FS=0.000;MLEAC=2;MLEAF=1.00;MQ=40.81;QD=28.52;SOR=1.270	GT:AD:DP:GQ:PL	1/1:0,50:50:99:2385,160,0
X	13950740	.	T	A	2266.77	.	AC=2;AF=1.00;AN=2;DP=50;ExcessHet=3.0103;FS=0.000;MLEAC=2;MLEAF=1.00;MQ=40.81;QD=29.95;SOR=1.270	GT:AD:DP:GQ:PL	1/1:0,50:50:99:2295,154,0
X	13950741	.	A	ACC	2257.73	.	AC=2;AF=1.00;AN=2;DP=51;ExcessHet=3.0103;FS=0.000;MLEAC=2;MLEAF=1.00;MQ=40.88;QD=27.38;SOR=1.314	GT:AD:DP:GQ:PL	1/1:0,51:51:99:2295,154,0
X	13950743	.	A	T	2311.77	.	AC=2;AF=1.00;AN=2;DP=50;ExcessHet=3.0103;FS=0.000;MLEAC=2;MLEAF=1.00;MQ=40.81;QD=30.53;SOR=1.390	GT:AD:DP:GQ:PL	1/1:0,50:50:99:2340,157,0
X	13950745	.	A	AC	2257.73	.	AC=2;AF=1.00;AN=2;DP=50;ExcessHet=3.0103;FS=0.000;MLEAC=2;MLEAF=1.00;MQ=40.77;QD=25.00;SOR=1.390	GT:AD:DP:GQ:PL	1/1:0,50:50:99:2295,154,0
X	13950746	.	T	C	2221.77	.	AC=2;AF=1.00;AN=2;DP=50;ExcessHet=3.0103;FS=0.000;MLEAC=2;MLEAF=1.00;MQ=40.77;QD=28.83;SOR=1.390	GT:AD:DP:GQ:PL	1/1:0,50:50:99:2250,151,0
X	13950751	.	T	G	2311.77	.	AC=2;AF=1.00;AN=2;DP=51;ExcessHet=3.0103;FS=0.000;MLEAC=2;MLEAF=1.00;MQ=40.88;QD=29.12;SOR=1.565	GT:AD:DP:GQ:PL	1/1:0,51:51:99:2340,157,0
X	13950752	.	AC	A	2381.73	.	AC=2;AF=1.00;AN=2;DP=50;ExcessHet=3.0103;FS=0.000;MLEAC=2;MLEAF=1.00;MQ=40.85;QD=35.60;SOR=1.519	GT:AD:DP:GQ:PL	1/1:0,50:50:99:2419,163,0
X	13950767	.	C	T	2285.77	.	AC=2;AF=1.00;AN=2;DP=52;ExcessHet=3.0103;FS=0.000;MLEAC=2;MLEAF=1.00;MQ=40.74;QD=29.51;SOR=1.244	GT:AD:DP:GQ:PL	1/1:0,52:52:99:2314,157,0
X	13950788	.	A	G	973.77	.	AC=1;AF=0.500;AN=2;BaseQRankSum=-3.290;ClippingRankSum=0.000;DP=48;ExcessHet=3.0103;FS=14.703;MLEAC=1;MLEAF=0.500;MQ=41.17;MQRankSum=-1.022;QD=20.29;ReadPosRankSum=1.045;SOR=0.024	GT:AD:DP:GQ:PL	0/1:6,42:48:44:1002,0,44
X	13950821	.	A	T	32.77	.	AC=1;AF=0.500;AN=2;BaseQRankSum=-1.646;ClippingRankSum=0.000;DP=46;ExcessHet=3.0103;FS=6.304;MLEAC=1;MLEAF=0.500;MQ=42.28;MQRankSum=0.455;QD=0.71;ReadPosRankSum=-0.581;SOR=1.529	GT:AD:DP:GQ:PL	0/1:39,7:46:61:61,0,1691
X	13950824	.	T	C	1570.77	.	AC=1;AF=0.500;AN=2;BaseQRankSum=-0.265;ClippingRankSum=0.000;DP=47;ExcessHet=3.0103;FS=4.139;MLEAC=1;MLEAF=0.500;MQ=42.32;MQRankSum=-0.866;QD=33.42;ReadPosRankSum=-0.383;SOR=0.828	GT:AD:DP:GQ:PL	0/1:6,41:47:99:1599,0,148
X	13950848	.	G	C	1571.77	.	AC=1;AF=0.500;AN=2;BaseQRankSum=0.429;ClippingRankSum=0.000;DP=46;ExcessHet=3.0103;FS=3.924;MLEAC=1;MLEAF=0.500;MQ=42.88;MQRankSum=-1.087;QD=34.17;ReadPosRankSum=-1.012;SOR=0.602	GT:AD:DP:GQ:PL	0/1:6,40:46:99:1600,0,168
X	13950860	.	A	G	235.77	.	AC=1;AF=0.500;AN=2;BaseQRankSum=0.890;ClippingRankSum=0.000;DP=46;ExcessHet=3.0103;FS=3.381;MLEAC=1;MLEAF=0.500;MQ=43.03;MQRankSum=0.311;QD=5.13;ReadPosRankSum=-0.720;SOR=1.334	GT:AD:DP:GQ:PL	0/1:37,9:46:99:264,0,1569
X	13950872	.	A	G	232.77	.	AC=1;AF=0.500;AN=2;BaseQRankSum=1.140;ClippingRankSum=0.000;DP=47;ExcessHet=3.0103;FS=5.684;MLEAC=1;MLEAF=0.500;MQ=42.97;MQRankSum=0.475;QD=4.95;ReadPosRankSum=-0.636;SOR=1.283	GT:AD:DP:GQ:PL	0/1:38,9:47:99:261,0,1611
X	13950875	.	C	A	912.77	.	AC=1;AF=0.500;AN=2;BaseQRankSum=2.189;ClippingRankSum=0.000;DP=47;ExcessHet=3.0103;FS=5.684;MLEAC=1;MLEAF=0.500;MQ=42.97;MQRankSum=-0.443;QD=19.42;ReadPosRankSum=0.434;SOR=0.769	GT:AD:DP:GQ:PL	0/1:9,38:47:99:941,0,264
X	13950890	.	G	A	247.77	.	AC=1;AF=0.500;AN=2;BaseQRankSum=-3.001;ClippingRankSum=0.000;DP=50;ExcessHet=3.0103;FS=3.184;MLEAC=1;MLEAF=0.500;MQ=43.01;MQRankSum=0.594;QD=4.96;ReadPosRankSum=-0.836;SOR=0.925	GT:AD:DP:GQ:PL	0/1:40,10:50:99:276,0,1640
X	13950961	.	CA	C	983.73	.	AC=1;AF=0.500;AN=2;BaseQRankSum=-0.582;ClippingRankSum=0.000;DP=57;ExcessHet=3.0103;FS=0.000;MLEAC=1;MLEAF=0.500;MQ=42.51;MQRankSum=-1.334;QD=17.26;ReadPosRankSum=0.048;SOR=0.735	GT:AD:DP:GQ:PL	0/1:13,44:57:99:1021,0,204
X	13950962	.	A	C	175.77	.	AC=1;AF=0.500;AN=2;BaseQRankSum=0.968;ClippingRankSum=0.000;DP=57;ExcessHet=3.0103;FS=0.000;MLEAC=1;MLEAF=0.500;MQ=42.51;MQRankSum=1.356;QD=3.08;ReadPosRankSum=0.095;SOR=0.653	GT:AD:DP:GQ:PL	0/1:44,13:57:99:204,0,1021
X	13950963	.	CATACA	C	1014.73	.	AC=1;AF=0.500;AN=2;BaseQRankSum=-2.462;ClippingRankSum=0.000;DP=58;ExcessHet=3.0103;FS=0.000;MLEAC=1;MLEAF=0.500;MQ=42.54;MQRankSum=-1.334;QD=17.80;ReadPosRankSum=-0.086;SOR=0.735	GT:AD:DP:GQ:PL	0/1:13,44:57:99:1052,0,200
X	13950968	.	A	C	171.77	.	AC=1;AF=0.500;AN=2;BaseQRankSum=2.913;ClippingRankSum=0.000;DP=58;ExcessHet=3.0103;FS=0.000;MLEAC=1;MLEAF=0.500;MQ=42.54;MQRankSum=1.356;QD=3.01;SOR=0.653	GT:AD:DP:GQ:PL	0/1:44,13:57:99:200,0,1052
X	13950969	.	TA	T	162.73	.	AC=1;AF=0.500;AN=2;BaseQRankSum=2.724;ClippingRankSum=0.000;DP=59;ExcessHet=3.0103;FS=0.000;MLEAC=1;MLEAF=0.500;MQ=42.56;MQRankSum=1.293;QD=2.81;ReadPosRankSum=1.612;SOR=0.699	GT:AD:DP:GQ:PL	0/1:45,13:58:99:200,0,1052
X	13950971	.	TACCAC	T	162.73	.	AC=1;AF=0.500;AN=2;BaseQRankSum=2.689;ClippingRankSum=0.000;DP=60;ExcessHet=3.0103;FS=0.000;MLEAC=1;MLEAF=0.500;MQ=42.59;MQRankSum=1.293;QD=2.81;ReadPosRankSum=1.492;SOR=0.699	GT:AD:DP:GQ:PL	0/1:45,13:58:99:200,0,1052
X	13950975	.	A	T	968.77	.	AC=1;AF=0.500;AN=2;BaseQRankSum=1.206;ClippingRankSum=0.000;DP=57;ExcessHet=3.0103;FS=0.000;MLEAC=1;MLEAF=0.500;MQ=42.57;MQRankSum=-1.078;QD=17.61;SOR=0.739	GT:AD:DP:GQ:PL	0/1:12,43:55:99:997,0,181
X	13950976	.	C	T	968.77	.	AC=1;AF=0.500;AN=2;BaseQRankSum=1.405;ClippingRankSum=0.000;DP=57;ExcessHet=3.0103;FS=0.000;MLEAC=1;MLEAF=0.500;MQ=42.57;MQRankSum=-1.078;QD=17.61;SOR=0.739	GT:AD:DP:GQ:PL	0/1:12,43:55:99:997,0,181
X	13951018	.	C	T	795.77	.	AC=1;AF=0.500;AN=2;BaseQRankSum=0.708;ClippingRankSum=0.000;DP=50;ExcessHet=3.0103;FS=2.754;MLEAC=1;MLEAF=0.500;MQ=42.74;MQRankSum=-1.190;QD=16.24;ReadPosRankSum=0.277;SOR=0.337	GT:AD:DP:GQ:PL	0/1:14,35:49:99:824,0,254
X	13951035	.	AC	A	854.73	.	AC=1;AF=0.500;AN=2;BaseQRankSum=0.000;ClippingRankSum=0.000;DP=50;ExcessHet=3.0103;FS=1.202;MLEAC=1;MLEAF=0.500;MQ=42.92;MQRankSum=-0.954;QD=17.09;ReadPosRankSum=-0.166;SOR=0.436	GT:AD:DP:GQ:PL	0/1:15,35:50:99:892,0,322
X	13951116	.	G	A	845.77	.	AC=1;AF=0.500;AN=2;BaseQRankSum=-1.672;ClippingRankSum=0.000;DP=49;ExcessHet=3.0103;FS=1.260;MLEAC=1;MLEAF=0.500;MQ=43.74;MQRankSum=2.474;QD=17.26;ReadPosRankSum=0.795;SOR=0.484	GT:AD:DP:GQ:PL	0/1:12,37:49:99:874,0,174
X	13951146	.	AAGAAGTGCAC	A	427.73	.	AC=1;AF=0.500;AN=2;BaseQRankSum=-2.048;ClippingRankSum=0.000;DP=56;ExcessHet=3.0103;FS=0.000;MLEAC=1;MLEAF=0.500;MQ=43.65;MQRankSum=-0.050;QD=7.78;ReadPosRankSum=-1.948;SOR=0.811	GT:AD:DP:GQ:PL	0/1:41,14:55:99:465,0,1672
X	13951192	.	T	TG	270.73	.	AC=1;AF=0.500;AN=2;BaseQRankSum=1.096;ClippingRankSum=0.000;DP=56;ExcessHet=3.0103;FS=2.535;MLEAC=1;MLEAF=0.500;MQ=43.69;MQRankSum=0.065;QD=4.92;ReadPosRankSum=0.066;SOR=1.112	GT:AD:DP:GQ:PL	0/1:40,15:55:99:308,0,1080
X	13951372	.	CGAAGACT	C	1522.73	.	AC=1;AF=0.500;AN=2;BaseQRankSum=-0.961;ClippingRankSum=0.000;DP=53;ExcessHet=3.0103;FS=2.957;MLEAC=1;MLEAF=0.500;MQ=43.20;MQRankSum=-1.857;QD=31.08;ReadPosRankSum=0.661;SOR=0.330	GT:AD:DP:GQ:PL	0/1:11,38:49:99:1560,0,696
X	13951552	.	C	G	1744.77	.	AC=1;AF=0.500;AN=2;BaseQRankSum=-0.799;ClippingRankSum=0.000;DP=58;ExcessHet=3.0103;FS=0.000;MLEAC=1;MLEAF=0.500;MQ=41.90;MQRankSum=-4.047;QD=30.08;ReadPosRankSum=1.690;SOR=0.709	GT:AD:DP:GQ:PL	0/1:15,43:58:99:1773,0,477
X	13951555	.	A	G	1818.77	.	AC=1;AF=0.500;AN=2;BaseQRankSum=-0.584;ClippingRankSum=0.000;DP=60;ExcessHet=3.0103;FS=0.000;MLEAC=1;MLEAF=0.500;MQ=41.74;MQRankSum=-4.068;QD=30.31;ReadPosRankSum=0.962;SOR=0.874	GT:AD:DP:GQ:PL	0/1:14,46:60:99:1847,0,471
X	13951567	.	TTTATCGATTCA	T	1890.73	.	AC=1;AF=0.500;AN=2;BaseQRankSum=-0.329;ClippingRankSum=0.000;DP=61;ExcessHet=3.0103;FS=2.638;MLEAC=1;MLEAF=0.500;MQ=41.70;MQRankSum=-4.219;QD=31.00;ReadPosRankSum=-0.593;SOR=0.747	GT:AD:DP:GQ:PL	0/1:14,47:61:99:1928,0,473
X	13951578	.	A	AT	161.73	.	AC=1;AF=0.500;AN=2;BaseQRankSum=0.428;ClippingRankSum=0.000;DP=61;ExcessHet=3.0103;FS=1.223;MLEAC=1;MLEAF=0.500;MQ=41.70;MQRankSum=4.107;QD=2.70;ReadPosRankSum=1.095;SOR=0.678	GT:AD:DP:GQ:PL	0/1:47,13:60:99:199,0,1934
X	13951586	.	T	G	1960.77	.	AC=1;AF=0.500;AN=2;BaseQRankSum=0.606;ClippingRankSum=0.000;DP=64;ExcessHet=3.0103;FS=2.548;MLEAC=1;MLEAF=0.500;MQ=41.75;MQRankSum=-4.419;QD=30.64;ReadPosRankSum=-2.090;SOR=0.563	GT:AD:DP:GQ:PL	0/1:15,49:64:99:1989,0,453
X	13951609	.	A	C	1138.77	.	AC=1;AF=0.500;AN=2;BaseQRankSum=-1.476;ClippingRankSum=0.000;DP=64;ExcessHet=3.0103;FS=4.068;MLEAC=1;MLEAF=0.500;MQ=41.68;MQRankSum=-4.836;QD=17.79;ReadPosRankSum=-1.202;SOR=0.457	GT:AD:DP:GQ:PL	0/1:16,48:64:99:1167,0,282
X	13951625	.	C	A	1736.77	.	AC=1;AF=0.500;AN=2;BaseQRankSum=-3.224;ClippingRankSum=0.000;DP=59;ExcessHet=3.0103;FS=5.993;MLEAC=1;MLEAF=0.500;MQ=41.48;MQRankSum=-5.272;QD=29.44;ReadPosRankSum=-1.919;SOR=0.677	GT:AD:DP:GQ:PL	0/1:16,43:59:99:1765,0,540
X	13951632	.	C	CATGGTGT	1931.73	.	AC=1;AF=0.500;AN=2;BaseQRankSum=0.772;ClippingRankSum=0.000;DP=61;ExcessHet=3.0103;FS=3.960;MLEAC=1;MLEAF=0.500;MQ=41.55;MQRankSum=-5.308;QD=31.67;ReadPosRankSum=-1.987;SOR=0.666	GT:AD:DP:GQ:PL	0/1:17,44:61:99:1969,0,608
X	13951634	.	C	CTT	1878.73	.	AC=1;AF=0.500;AN=2;BaseQRankSum=-1.503;ClippingRankSum=0.000;DP=62;ExcessHet=3.0103;FS=2.375;MLEAC=1;MLEAF=0.500;MQ=41.59;MQRankSum=-5.428;QD=30.30;ReadPosRankSum=-1.893;SOR=0.736	GT:AD:DP:GQ:PL	0/1:18,44:62:99:1916,0,656
X	13951636	.	A	AGG	1794.73	.	AC=1;AF=0.500;AN=2;BaseQRankSum=-1.626;ClippingRankSum=0.000;DP=61;ExcessHet=3.0103;FS=1.065;MLEAC=1;MLEAF=0.500;MQ=41.84;MQRankSum=-5.614;QD=29.42;ReadPosRankSum=-1.511;SOR=0.818	GT:AD:DP:GQ:PL	0/1:19,42:61:99:1832,0,662
X	13951639	.	T	C	1831.77	.	AC=1;AF=0.500;AN=2;BaseQRankSum=-1.622;ClippingRankSum=0.000;DP=63;ExcessHet=3.0103;FS=1.037;MLEAC=1;MLEAF=0.500;MQ=41.98;MQRankSum=-5.359;QD=29.08;ReadPosRankSum=-1.470;SOR=0.941	GT:AD:DP:GQ:PL	0/1:20,43:63:99:1860,0,701
X	13951641	.	A	ATCC	1780.73	.	AC=1;AF=0.500;AN=2;BaseQRankSum=-0.712;ClippingRankSum=0.000;DP=64;ExcessHet=3.0103;FS=0.000;MLEAC=1;MLEAF=0.500;MQ=42.02;MQRankSum=-5.263;QD=27.82;ReadPosRankSum=-1.565;SOR=0.784	GT:AD:DP:GQ:PL	0/1:20,44:64:99:1818,0,705
X	13951689	.	G	T	958.77	.	AC=1;AF=0.500;AN=2;BaseQRankSum=0.319;ClippingRankSum=0.000;DP=61;ExcessHet=3.0103;FS=0.000;MLEAC=1;MLEAF=0.500;MQ=42.96;MQRankSum=-3.550;QD=15.72;ReadPosRankSum=-1.231;SOR=0.689	GT:AD:DP:GQ:PL	0/1:19,42:61:99:987,0,360
X	13951826	.	G	A	990.77	.	AC=2;AF=1.00;AN=2;DP=39;ExcessHet=3.0103;FS=0.000;MLEAC=2;MLEAF=1.00;MQ=43.57;QD=27.52;SOR=0.927	GT:AD:DP:GQ:PL	1/1:0,36:36:99:1019,108,0
X	13951947	.	A	G	301.77	.	AC=1;AF=0.500;AN=2;BaseQRankSum=-2.482;ClippingRankSum=0.000;DP=56;ExcessHet=3.0103;FS=6.085;MLEAC=1;MLEAF=0.500;MQ=43.75;MQRankSum=1.253;QD=5.49;ReadPosRankSum=0.434;SOR=0.223	GT:AD:DP:GQ:PL	0/1:37,18:55:99:330,0,890
X	13952301	.	G	A	1020.77	.	AC=1;AF=0.500;AN=2;BaseQRankSum=2.100;ClippingRankSum=0.000;DP=63;ExcessHet=3.0103;FS=18.580;MLEAC=1;MLEAF=0.500;MQ=43.71;MQRankSum=0.734;QD=17.30;ReadPosRankSum=-0.802;SOR=2.075	GT:AD:DP:GQ:PL	0/1:16,43:59:99:1049,0,265
X	13952319	.	C	T	969.77	.	AC=1;AF=0.500;AN=2;BaseQRankSum=1.991;ClippingRankSum=0.000;DP=62;ExcessHet=3.0103;FS=17.197;MLEAC=1;MLEAF=0.500;MQ=43.71;MQRankSum=0.604;QD=16.44;ReadPosRankSum=-0.893;SOR=1.963	GT:AD:DP:GQ:PL	0/1:18,41:59:99:998,0,315
X	13952656	.	C	CA	83.73	.	AC=1;AF=0.500;AN=2;BaseQRankSum=-0.408;ClippingRankSum=0.000;DP=44;ExcessHet=3.0103;FS=0.000;MLEAC=1;MLEAF=0.500;MQ=44.33;MQRankSum=1.130;QD=2.99;ReadPosRankSum=-0.567;SOR=0.804	GT:AD:DP:GQ:PL	0/1:21,7:28:99:121,0,236
X	13953003	.	G	GT	134.73	.	AC=1;AF=0.500;AN=2;BaseQRankSum=-0.898;ClippingRankSum=0.000;DP=51;ExcessHet=3.0103;FS=0.000;MLEAC=1;MLEAF=0.500;MQ=43.89;MQRankSum=-0.480;QD=3.06;ReadPosRankSum=1.776;SOR=0.725	GT:AD:DP:GQ:PL	0/1:29,15:44:99:172,0,437
X	13953102	.	T	A	592.77	.	AC=1;AF=0.500;AN=2;BaseQRankSum=0.595;ClippingRankSum=0.000;DP=44;ExcessHet=3.0103;FS=2.824;MLEAC=1;MLEAF=0.500;MQ=43.21;MQRankSum=1.493;QD=13.47;ReadPosRankSum=0.644;SOR=0.958	GT:AD:DP:GQ:PL	0/1:13,31:44:99:621,0,350
X	13953104	.	G	GTTTT	274.73	.	AC=1;AF=0.500;AN=2;BaseQRankSum=-1.085;ClippingRankSum=0.000;DP=43;ExcessHet=3.0103;FS=1.379;MLEAC=1;MLEAF=0.500;MQ=43.19;MQRankSum=-1.208;QD=6.39;ReadPosRankSum=-0.993;SOR=1.011	GT:AD:DP:GQ:PL	0/1:33,10:43:99:312,0,1335
X	13953108	.	T	TTTTTTTTTGG	1022.73	.	AC=1;AF=0.500;AN=2;BaseQRankSum=1.363;ClippingRankSum=0.000;DP=44;ExcessHet=3.0103;FS=3.426;MLEAC=1;MLEAF=0.500;MQ=43.21;MQRankSum=0.870;QD=29.22;ReadPosRankSum=1.884;SOR=0.965	GT:AD:DP:GQ:PL	0/1:10,25:35:99:1060,0,343
X	13953118	.	GT	G	276.73	.	AC=1;AF=0.500;AN=2;BaseQRankSum=-2.631;ClippingRankSum=0.000;DP=43;ExcessHet=3.0103;FS=0.000;MLEAC=1;MLEAF=0.500;MQ=43.19;MQRankSum=-0.374;QD=6.44;ReadPosRankSum=0.169;SOR=0.892	GT:AD:DP:GQ:PL	0/1:34,9:43:99:314,0,1319
X	13953350	.	CA	C	793.73	.	AC=2;AF=1.00;AN=2;DP=43;ExcessHet=3.0103;FS=0.000;MLEAC=1;MLEAF=0.500;MQ=43.38;QD=20.89;SOR=0.693	GT:AD:DP:GQ:PL	1/1:0,38:38:99:770,113,0
X	13953416	.	C	CACACACAG	94.73	.	AC=1;AF=0.500;AN=2;BaseQRankSum=-2.128;ClippingRankSum=0.000;DP=43;ExcessHet=3.0103;FS=13.268;MLEAC=1;MLEAF=0.500;MQ=43.47;MQRankSum=-1.000;QD=2.43;ReadPosRankSum=0.547;SOR=3.601	GT:AD:DP:GQ:PL	0/1:34,5:39:99:132,0,1378
X	13953673	.	A	G	44.77	.	AC=1;AF=0.500;AN=2;BaseQRankSum=-0.971;ClippingRankSum=0.000;DP=37;ExcessHet=3.0103;FS=0.000;MLEAC=1;MLEAF=0.500;MQ=44.00;MQRankSum=0.000;QD=1.21;ReadPosRankSum=0.378;SOR=0.518	GT:AD:DP:GQ:PL	0/1:29,8:37:73:73,0,698
X	13954502	.	T	TCACA	1698.73	.	AC=1;AF=0.500;AN=2;BaseQRankSum=-0.719;ClippingRankSum=0.000;DP=55;ExcessHet=3.0103;FS=3.608;MLEAC=1;MLEAF=0.500;MQ=43.72;MQRankSum=-0.993;QD=33.97;ReadPosRankSum=-0.794;SOR=1.556	GT:AD:DP:GQ:PL	0/1:8,42:50:99:1736,0,209
X	13954552	.	G	A	1172.77	.	AC=1;AF=0.500;AN=2;BaseQRankSum=0.711;ClippingRankSum=0.000;DP=46;ExcessHet=3.0103;FS=0.000;MLEAC=1;MLEAF=0.500;MQ=43.74;MQRankSum=-1.210;QD=28.60;ReadPosRankSum=-0.467;SOR=0.749	GT:AD:DP:GQ:PL	0/1:9,32:41:99:1201,0,285
X	13954563	.	C	T	1636.77	.	AC=1;AF=0.500;AN=2;BaseQRankSum=0.792;ClippingRankSum=0.000;DP=49;ExcessHet=3.0103;FS=5.648;MLEAC=1;MLEAF=0.500;MQ=44.89;MQRankSum=-0.124;QD=34.10;ReadPosRankSum=0.028;SOR=0.958	GT:AD:DP:GQ:PL	0/1:8,40:48:99:1665,0,213
X	13954568	.	A	ATACTGTG	1448.73	.	AC=1;AF=0.500;AN=2;BaseQRankSum=0.162;ClippingRankSum=0.000;DP=47;ExcessHet=3.0103;FS=1.713;MLEAC=1;MLEAF=0.500;MQ=44.92;MQRankSum=-1.202;QD=32.93;ReadPosRankSum=-0.088;SOR=0.883	GT:AD:DP:GQ:PL	0/1:7,37:44:99:1486,0,222
X	13954647	.	A	C	830.77	.	AC=1;AF=0.500;AN=2;BaseQRankSum=-2.136;ClippingRankSum=0.000;DP=46;ExcessHet=3.0103;FS=5.256;MLEAC=1;MLEAF=0.500;MQ=45.27;MQRankSum=0.879;QD=18.06;ReadPosRankSum=1.252;SOR=0.933	GT:AD:DP:GQ:PL	0/1:11,35:46:99:859,0,182
X	13954734	.	A	T	903.77	.	AC=1;AF=0.500;AN=2;BaseQRankSum=1.446;ClippingRankSum=0.000;DP=52;ExcessHet=3.0103;FS=2.772;MLEAC=1;MLEAF=0.500;MQ=43.85;MQRankSum=-1.167;QD=17.38;ReadPosRankSum=-0.142;SOR=0.436	GT:AD:DP:GQ:PL	0/1:13,39:52:99:932,0,200
X	13955048	.	G	GT	768.73	.	AC=2;AF=1.00;AN=2;BaseQRankSum=0.478;ClippingRankSum=0.000;DP=47;ExcessHet=3.0103;FS=0.000;MLEAC=2;MLEAF=1.00;MQ=43.88;MQRankSum=-0.115;QD=18.30;ReadPosRankSum=-0.437;SOR=0.693	GT:AD:DP:GQ:PL	1/1:2,40:42:91:806,91,0
X	13955403	.	TAA	T	65.73	.	AC=1;AF=0.500;AN=2;BaseQRankSum=0.573;ClippingRankSum=0.000;DP=32;ExcessHet=3.0103;FS=0.000;MLEAC=1;MLEAF=0.500;MQ=44.00;MQRankSum=0.000;QD=2.27;ReadPosRankSum=-0.144;SOR=0.404	GT:AD:DP:GQ:PL	0/1:24,5:29:99:103,0,889
X	13957152	.	A	AT	70.25	.	AC=1;AF=0.500;AN=2;BaseQRankSum=1.242;ClippingRankSum=0.000;DP=23;ExcessHet=3.0103;FS=2.808;MLEAC=1;MLEAF=0.500;MQ=43.54;MQRankSum=-0.431;QD=7.81;ReadPosRankSum=-1.122;SOR=1.170	GT:AD:DP:GQ:PL	0/1:3,6:9:9:107,0,9
X	13957207	.	CA	C	466.73	.	AC=2;AF=1.00;AN=2;BaseQRankSum=-1.083;ClippingRankSum=0.000;DP=28;ExcessHet=3.0103;FS=0.000;MLEAC=2;MLEAF=1.00;MQ=43.73;MQRankSum=-0.139;QD=16.67;ReadPosRankSum=-1.364;SOR=0.321	GT:AD:DP:GQ:PL	1/1:1,27:28:61:504,61,0
X	13957474	.	T	C	1257.77	.	AC=2;AF=1.00;AN=2;DP=46;ExcessHet=3.0103;FS=0.000;MLEAC=2;MLEAF=1.00;MQ=43.87;QD=27.34;SOR=0.780	GT:AD:DP:GQ:PL	1/1:0,46:46:99:1286,138,0
X	13957849	.	C	T	110.77	.	AC=1;AF=0.500;AN=2;BaseQRankSum=0.932;ClippingRankSum=0.000;DP=50;ExcessHet=3.0103;FS=1.414;MLEAC=1;MLEAF=0.500;MQ=44.00;MQRankSum=0.000;QD=2.22;ReadPosRankSum=0.220;SOR=1.047	GT:AD:DP:GQ:PL	0/1:40,10:50:99:139,0,973
X	13958497	.	C	CA	265.73	.	AC=1;AF=0.500;AN=2;BaseQRankSum=0.338;ClippingRankSum=0.000;DP=46;ExcessHet=3.0103;FS=0.000;MLEAC=1;MLEAF=0.500;MQ=43.87;MQRankSum=-0.263;QD=5.78;ReadPosRankSum=-0.119;SOR=0.588	GT:AD:DP:GQ:PL	0/1:34,12:46:99:303,0,1057
X	13958498	.	C	A	266.73	.	AC=1;AF=0.500;AN=2;BaseQRankSum=1.636;ClippingRankSum=0.000;DP=49;ExcessHet=3.0103;FS=1.455;MLEAC=1;MLEAF=0.500;MQ=43.88;MQRankSum=-0.897;QD=5.44;ReadPosRankSum=-2.352;SOR=1.112	GT:AD:DP:GQ:PL	0/1:34,15:49:99:304,0,882
X	13958865	.	G	A	746.77	.	AC=1;AF=0.500;AN=2;BaseQRankSum=1.982;ClippingRankSum=0.000;DP=38;ExcessHet=3.0103;FS=1.691;MLEAC=1;MLEAF=0.500;MQ=43.31;MQRankSum=-0.633;QD=19.65;ReadPosRankSum=-0.598;SOR=0.909	GT:AD:DP:GQ:PL	0/1:7,31:38:64:775,0,64
X	13959027	.	G	A	129.77	.	AC=1;AF=0.500;AN=2;BaseQRankSum=-0.423;ClippingRankSum=0.000;DP=53;ExcessHet=3.0103;FS=4.861;MLEAC=1;MLEAF=0.500;MQ=44.00;MQRankSum=0.000;QD=2.45;ReadPosRankSum=0.297;SOR=1.180	GT:AD:DP:GQ:PL	0/1:42,11:53:99:158,0,1047
X	13959396	.	C	CA,CACAAA	1157.73	.	AC=1,1;AF=0.500,0.500;AN=2;BaseQRankSum=0.837;ClippingRankSum=0.000;DP=49;ExcessHet=3.0103;FS=0.000;MLEAC=1,1;MLEAF=0.500,0.500;MQ=43.90;MQRankSum=0.000;QD=25.73;ReadPosRankSum=-1.819;SOR=1.312	GT:AD:DP:GQ:PL	1/2:2,32,11:45:99:1195,489,398,652,0,1362
X	13959440	.	G	GA	147.73	.	AC=1;AF=0.500;AN=2;BaseQRankSum=0.557;ClippingRankSum=0.000;DP=56;ExcessHet=3.0103;FS=4.349;MLEAC=1;MLEAF=0.500;MQ=43.81;MQRankSum=-0.592;QD=2.95;ReadPosRankSum=-1.601;SOR=1.390	GT:AD:DP:GQ:PL	0/1:35,15:50:99:185,0,567
X	13959813	.	T	A	237.77	.	AC=1;AF=0.500;AN=2;BaseQRankSum=1.404;ClippingRankSum=0.000;DP=46;ExcessHet=3.0103;FS=1.338;MLEAC=1;MLEAF=0.500;MQ=43.73;MQRankSum=0.025;QD=5.17;ReadPosRankSum=0.507;SOR=0.951	GT:AD:DP:GQ:PL	0/1:36,10:46:99:266,0,1673
X	13959824	.	T	TCC	205.73	.	AC=1;AF=0.500;AN=2;BaseQRankSum=-0.576;ClippingRankSum=0.000;DP=39;ExcessHet=3.0103;FS=1.535;MLEAC=1;MLEAF=0.500;MQ=43.88;MQRankSum=0.773;QD=5.28;ReadPosRankSum=0.975;SOR=1.096	GT:AD:DP:GQ:PL	0/1:31,8:39:99:243,0,1551
X	13959828	.	TG	T	202.73	.	AC=1;AF=0.500;AN=2;BaseQRankSum=0.539;ClippingRankSum=0.000;DP=38;ExcessHet=3.0103;FS=1.594;MLEAC=1;MLEAF=0.500;MQ=43.87;MQRankSum=0.786;QD=5.34;ReadPosRankSum=0.448;SOR=1.108	GT:AD:DP:GQ:PL	0/1:30,8:38:99:240,0,1592
X	13959844	.	C	CT	263.73	.	AC=1;AF=0.500;AN=2;BaseQRankSum=0.668;ClippingRankSum=0.000;DP=43;ExcessHet=3.0103;FS=3.000;MLEAC=1;MLEAF=0.500;MQ=43.89;MQRankSum=0.877;QD=6.13;ReadPosRankSum=-1.073;SOR=1.270	GT:AD:DP:GQ:PL	0/1:32,11:43:99:301,0,1519
X	13959947	.	ATTT	A	229.73	.	AC=1;AF=0.500;AN=2;BaseQRankSum=1.255;ClippingRankSum=0.000;DP=45;ExcessHet=3.0103;FS=0.000;MLEAC=1;MLEAF=0.500;MQ=43.87;MQRankSum=0.973;QD=5.47;ReadPosRankSum=-0.285;SOR=0.720	GT:AD:DP:GQ:PL	0/1:31,11:42:99:267,0,956
X	13960010	.	T	A	219.77	.	AC=1;AF=0.500;AN=2;BaseQRankSum=2.692;ClippingRankSum=0.000;DP=45;ExcessHet=3.0103;FS=4.741;MLEAC=1;MLEAF=0.500;MQ=43.87;MQRankSum=1.220;QD=4.88;ReadPosRankSum=-0.135;SOR=0.730	GT:AD:DP:GQ:PL	0/1:31,14:45:99:248,0,632
X	13960212	.	A	T	44.77	.	AC=1;AF=0.500;AN=2;BaseQRankSum=0.708;ClippingRankSum=0.000;DP=52;ExcessHet=3.0103;FS=0.000;MLEAC=1;MLEAF=0.500;MQ=44.00;MQRankSum=0.000;QD=0.86;ReadPosRankSum=-0.817;SOR=0.610	GT:AD:DP:GQ:PL	0/1:44,8:52:73:73,0,1037
X	13960228	.	G	C	49.77	.	AC=1;AF=0.500;AN=2;BaseQRankSum=0.058;ClippingRankSum=0.000;DP=50;ExcessHet=3.0103;FS=1.484;MLEAC=1;MLEAF=0.500;MQ=44.00;MQRankSum=0.000;QD=1.00;ReadPosRankSum=-1.136;SOR=1.056	GT:AD:DP:GQ:PL	0/1:42,8:50:78:78,0,1007
X	13960366	.	G	C	123.77	.	AC=1;AF=0.500;AN=2;BaseQRankSum=0.335;ClippingRankSum=0.000;DP=51;ExcessHet=3.0103;FS=8.554;MLEAC=1;MLEAF=0.500;MQ=44.00;MQRankSum=0.000;QD=2.43;ReadPosRankSum=-0.224;SOR=2.522	GT:AD:DP:GQ:PL	0/1:40,11:51:99:152,0,945
X	13960747	.	CTTT	C	141.73	.	AC=1;AF=0.500;AN=2;BaseQRankSum=0.078;ClippingRankSum=0.000;DP=32;ExcessHet=3.0103;FS=1.833;MLEAC=1;MLEAF=0.500;MQ=43.88;MQRankSum=0.808;QD=4.89;ReadPosRankSum=-0.040;SOR=1.230	GT:AD:DP:GQ:PL	0/1:22,7:29:99:179,0,556
X	13961914	.	G	T	122.77	.	AC=1;AF=0.500;AN=2;BaseQRankSum=-1.215;ClippingRankSum=0.000;DP=52;ExcessHet=3.0103;FS=1.283;MLEAC=1;MLEAF=0.500;MQ=44.00;MQRankSum=0.000;QD=2.41;ReadPosRankSum=-0.990;SOR=0.488	GT:AD:DP:GQ:PL	0/1:40,11:51:99:151,0,966
X	13961969	.	A	C	168.77	.	AC=1;AF=0.500;AN=2;BaseQRankSum=-1.278;ClippingRankSum=0.000;DP=53;ExcessHet=3.0103;FS=1.455;MLEAC=1;MLEAF=0.500;MQ=44.00;MQRankSum=0.000;QD=3.18;ReadPosRankSum=-0.323;SOR=0.437	GT:AD:DP:GQ:PL	0/1:45,8:53:99:197,0,1985
X	13961973	.	C	CAAAACAA	159.73	.	AC=1;AF=0.500;AN=2;BaseQRankSum=-1.122;ClippingRankSum=0.000;DP=54;ExcessHet=3.0103;FS=0.000;MLEAC=1;MLEAF=0.500;MQ=44.00;MQRankSum=0.000;QD=2.96;ReadPosRankSum=-0.556;SOR=0.527	GT:AD:DP:GQ:PL	0/1:46,8:54:99:197,0,1942
X	13962503	.	C	A	284.77	.	AC=1;AF=0.500;AN=2;BaseQRankSum=-0.393;ClippingRankSum=0.000;DP=46;ExcessHet=3.0103;FS=6.642;MLEAC=1;MLEAF=0.500;MQ=43.96;MQRankSum=0.776;QD=6.19;ReadPosRankSum=1.236;SOR=1.078	GT:AD:DP:GQ:PL	0/1:30,16:46:99:313,0,708
X	13962540	.	GATGTT	G	1258.73	.	AC=1;AF=0.500;AN=2;BaseQRankSum=1.103;ClippingRankSum=0.000;DP=47;ExcessHet=3.0103;FS=2.622;MLEAC=1;MLEAF=0.500;MQ=43.96;MQRankSum=-0.674;QD=26.78;ReadPosRankSum=-0.539;SOR=0.376	GT:AD:DP:GQ:PL	0/1:16,31:47:99:1296,0,575
X	13962546	.	C	CGGG	1258.73	.	AC=1;AF=0.500;AN=2;BaseQRankSum=2.353;ClippingRankSum=0.000;DP=47;ExcessHet=3.0103;FS=2.622;MLEAC=1;MLEAF=0.500;MQ=43.96;MQRankSum=-0.674;QD=26.78;ReadPosRankSum=0.112;SOR=0.376	GT:AD:DP:GQ:PL	0/1:16,31:47:99:1296,0,575
X	13962710	.	T	G	1192.74	.	AC=2;AF=1.00;AN=2;BaseQRankSum=2.105;ClippingRankSum=0.000;DP=30;ExcessHet=3.0103;FS=0.000;MLEAC=2;MLEAF=1.00;MQ=43.63;MQRankSum=-0.399;QD=32.41;ReadPosRankSum=-1.456;SOR=1.382	GT:AD:DP:GQ:PL	1/1:2,28:30:6:1220,6,0
X	13962728	.	C	A	1256.77	.	AC=1;AF=0.500;AN=2;BaseQRankSum=1.745;ClippingRankSum=0.000;DP=34;ExcessHet=3.0103;FS=2.553;MLEAC=1;MLEAF=0.500;MQ=43.58;MQRankSum=-0.597;QD=33.32;ReadPosRankSum=-0.759;SOR=1.034	GT:AD:DP:GQ:PL	0/1:3,31:34:33:1285,0,33
X	13962735	.	TAAA	T	1103.73	.	AC=2;AF=1.00;AN=2;DP=32;ExcessHet=3.0103;FS=0.000;MLEAC=1;MLEAF=0.500;MQ=43.56;QD=31.47;SOR=0.941	GT:AD:DP:GQ:PL	1/1:3,28:31:14:1102,14,0
X	13963308	.	TA	T	540.73	.	AC=2;AF=1.00;AN=2;BaseQRankSum=-0.107;ClippingRankSum=0.000;DP=41;ExcessHet=3.0103;FS=3.010;MLEAC=2;MLEAF=1.00;MQ=44.00;MQRankSum=0.000;QD=15.02;ReadPosRankSum=0.035;SOR=0.160	GT:AD:DP:GQ:PL	1/1:2,34:36:66:578,66,0
X	13963466	.	A	G	52.77	.	AC=1;AF=0.500;AN=2;BaseQRankSum=2.401;ClippingRankSum=0.000;DP=54;ExcessHet=3.0103;FS=0.000;MLEAC=1;MLEAF=0.500;MQ=43.96;MQRankSum=0.469;QD=0.98;ReadPosRankSum=-0.285;SOR=0.540	GT:AD:DP:GQ:PL	0/1:46,8:54:81:81,0,1110
X	13963494	.	C	T	67.77	.	AC=1;AF=0.500;AN=2;BaseQRankSum=2.260;ClippingRankSum=0.000;DP=47;ExcessHet=3.0103;FS=3.359;MLEAC=1;MLEAF=0.500;MQ=43.96;MQRankSum=0.510;QD=1.44;ReadPosRankSum=-1.682;SOR=1.097	GT:AD:DP:GQ:PL	0/1:39,8:47:96:96,0,970
X	13963524	.	C	T	66.77	.	AC=1;AF=0.500;AN=2;BaseQRankSum=0.564;ClippingRankSum=0.000;DP=52;ExcessHet=3.0103;FS=0.000;MLEAC=1;MLEAF=0.500;MQ=43.96;MQRankSum=0.508;QD=1.28;ReadPosRankSum=1.518;SOR=0.840	GT:AD:DP:GQ:PL	0/1:43,9:52:95:95,0,1014
X	13964034	.	G	A	437.77	.	AC=1;AF=0.500;AN=2;BaseQRankSum=0.392;ClippingRankSum=0.000;DP=26;ExcessHet=3.0103;FS=2.021;MLEAC=1;MLEAF=0.500;MQ=43.85;MQRankSum=1.917;QD=16.84;ReadPosRankSum=0.580;SOR=1.721	GT:AD:DP:GQ:PL	0/1:6,20:26:88:466,0,88
X	13964111	.	A	ACACACACG	586.73	.	AC=1;AF=0.500;AN=2;BaseQRankSum=-1.484;ClippingRankSum=0.000;DP=30;ExcessHet=3.0103;FS=1.585;MLEAC=1;MLEAF=0.500;MQ=43.08;MQRankSum=-0.087;QD=20.23;ReadPosRankSum=0.230;SOR=0.368	GT:AD:DP:GQ:PL	0/1:10,19:29:99:624,0,439
X	13964121	.	G	A	1079.77	.	AC=1;AF=0.500;AN=2;BaseQRankSum=0.839;ClippingRankSum=0.000;DP=35;ExcessHet=3.0103;FS=0.000;MLEAC=1;MLEAF=0.500;MQ=43.21;MQRankSum=0.404;QD=30.85;ReadPosRankSum=-0.511;SOR=0.784	GT:AD:DP:GQ:PL	0/1:8,27:35:99:1108,0,368
X	13964136	.	T	G	1058.77	.	AC=1;AF=0.500;AN=2;BaseQRankSum=0.245;ClippingRankSum=0.000;DP=36;ExcessHet=3.0103;FS=1.478;MLEAC=1;MLEAF=0.500;MQ=43.24;MQRankSum=0.305;QD=29.41;ReadPosRankSum=1.138;SOR=1.051	GT:AD:DP:GQ:PL	0/1:9,27:36:99:1087,0,389
X	13964225	.	C	G	473.77	.	AC=1;AF=0.500;AN=2;BaseQRankSum=1.048;ClippingRankSum=0.000;DP=29;ExcessHet=3.0103;FS=0.000;MLEAC=1;MLEAF=0.500;MQ=43.41;MQRankSum=-0.540;QD=16.34;ReadPosRankSum=-0.238;SOR=0.941	GT:AD:DP:GQ:PL	0/1:8,21:29:99:502,0,133
X	13964346	.	T	C	1478.77	.	AC=1;AF=0.500;AN=2;BaseQRankSum=-1.021;ClippingRankSum=0.000;DP=43;ExcessHet=3.0103;FS=4.058;MLEAC=1;MLEAF=0.500;MQ=43.60;MQRankSum=-0.336;QD=34.39;ReadPosRankSum=-0.237;SOR=0.710	GT:AD:DP:GQ:PL	0/1:6,37:43:99:1507,0,194
X	13964349	.	A	G	1478.77	.	AC=1;AF=0.500;AN=2;BaseQRankSum=-0.510;ClippingRankSum=0.000;DP=42;ExcessHet=3.0103;FS=3.975;MLEAC=1;MLEAF=0.500;MQ=43.59;MQRankSum=-0.340;QD=29.57;ReadPosRankSum=0.609;SOR=0.634	GT:AD:DP:GQ:PL	0/1:6,36:42:99:1507,0,194
X	13964620	.	A	T	1280.77	.	AC=1;AF=0.500;AN=2;BaseQRankSum=-1.627;ClippingRankSum=0.000;DP=62;ExcessHet=3.0103;FS=1.432;MLEAC=1;MLEAF=0.500;MQ=44.00;MQRankSum=0.000;QD=20.66;ReadPosRankSum=-2.081;SOR=0.860	GT:AD:DP:GQ:PL	0/1:9,53:62:69:1309,0,69
X	13965062	.	TA	T	812.73	.	AC=2;AF=1.00;AN=2;BaseQRankSum=-1.482;ClippingRankSum=0.000;DP=45;ExcessHet=3.0103;FS=3.445;MLEAC=2;MLEAF=1.00;MQ=43.79;MQRankSum=-0.112;QD=19.35;ReadPosRankSum=-0.165;SOR=0.613	GT:AD:DP:GQ:PL	1/1:1,41:42:99:850,104,0
X	13965381	.	T	TA	753.73	.	AC=1;AF=0.500;AN=2;BaseQRankSum=-1.297;ClippingRankSum=0.000;DP=34;ExcessHet=3.0103;FS=1.741;MLEAC=1;MLEAF=0.500;MQ=43.80;MQRankSum=-0.692;QD=22.84;ReadPosRankSum=-1.609;SOR=0.287	GT:AD:DP:GQ:PL	0/1:7,26:33:99:791,0,139
X	13965417	.	A	AT	191.73	.	AC=1;AF=0.500;AN=2;BaseQRankSum=-1.320;ClippingRankSum=0.000;DP=35;ExcessHet=3.0103;FS=1.760;MLEAC=1;MLEAF=0.500;MQ=43.81;MQRankSum=-1.322;QD=8.34;ReadPosRankSum=0.031;SOR=1.236	GT:AD:DP:GQ:PL	0/1:11,12:23:99:229,0,354
X	13965419	.	A	T	405.73	.	AC=1;AF=0.500;AN=2;BaseQRankSum=1.642;ClippingRankSum=0.000;DP=35;ExcessHet=3.0103;FS=0.000;MLEAC=1;MLEAF=0.500;MQ=43.81;MQRankSum=-0.212;QD=15.03;ReadPosRankSum=-0.670;SOR=0.941	GT:AD:DP:GQ:PL	0/1:11,16:27:99:377,0,206
X	13966346	.	A	AC	1162.73	.	AC=2;AF=1.00;AN=2;DP=36;ExcessHet=3.0103;FS=0.000;MLEAC=2;MLEAF=1.00;MQ=43.95;QD=33.22;SOR=1.148	GT:AD:DP:GQ:PL	1/1:0,35:35:99:1200,105,0
X	13966378	.	CTG	C	1595.73	.	AC=2;AF=1.00;AN=2;DP=41;ExcessHet=3.0103;FS=0.000;MLEAC=2;MLEAF=1.00;MQ=43.95;QD=29.34;SOR=0.902	GT:AD:DP:GQ:PL	1/1:0,40:40:99:1633,120,0
X	13966431	.	GCA	G	840.73	.	AC=2;AF=1.00;AN=2;BaseQRankSum=-0.902;ClippingRankSum=0.000;DP=37;ExcessHet=3.0103;FS=0.000;MLEAC=2;MLEAF=1.00;MQ=43.85;MQRankSum=-0.131;QD=24.73;ReadPosRankSum=-0.806;SOR=0.760	GT:AD:DP:GQ:PL	1/1:2,32:34:40:878,40,0
X	13966601	.	CT	C	960.73	.	AC=2;AF=1.00;AN=2;DP=51;ExcessHet=3.0103;FS=0.000;MLEAC=2;MLEAF=1.00;MQ=44.00;QD=19.61;SOR=1.112	GT:AD:DP:GQ:PL	1/1:0,49:49:99:998,146,0
X	13967222	.	G	A	144.77	.	AC=1;AF=0.500;AN=2;BaseQRankSum=-2.666;ClippingRankSum=0.000;DP=52;ExcessHet=3.0103;FS=2.862;MLEAC=1;MLEAF=0.500;MQ=44.00;MQRankSum=0.000;QD=2.78;ReadPosRankSum=0.363;SOR=0.900	GT:AD:DP:GQ:PL	0/1:40,12:52:99:173,0,983
X	13967345	.	G	A	60.77	.	AC=1;AF=0.500;AN=2;BaseQRankSum=-2.046;ClippingRankSum=0.000;DP=50;ExcessHet=3.0103;FS=1.427;MLEAC=1;MLEAF=0.500;MQ=44.00;MQRankSum=0.000;QD=1.24;ReadPosRankSum=-0.715;SOR=1.002	GT:AD:DP:GQ:PL	0/1:40,9:49:89:89,0,959
X	13967628	.	TATA	T	1672.73	.	AC=1;AF=0.500;AN=2;BaseQRankSum=0.655;ClippingRankSum=0.000;DP=50;ExcessHet=3.0103;FS=12.251;MLEAC=1;MLEAF=0.500;MQ=45.06;MQRankSum=0.829;QD=33.45;ReadPosRankSum=0.745;SOR=0.137	GT:AD:DP:GQ:PL	0/1:9,41:50:99:1710,0,238
X	13967637	.	T	G	1641.77	.	AC=1;AF=0.500;AN=2;BaseQRankSum=0.120;ClippingRankSum=0.000;DP=50;ExcessHet=3.0103;FS=8.185;MLEAC=1;MLEAF=0.500;MQ=45.06;MQRankSum=0.829;QD=32.84;ReadPosRankSum=0.785;SOR=0.214	GT:AD:DP:GQ:PL	0/1:9,41:50:99:1670,0,235
X	13967788	.	CGT	C	1025.73	.	AC=2;AF=1.00;AN=2;BaseQRankSum=1.056;ClippingRankSum=0.000;DP=49;ExcessHet=3.0103;FS=0.000;MLEAC=1;MLEAF=0.500;MQ=43.08;MQRankSum=-0.427;QD=25.64;ReadPosRankSum=-0.347;SOR=0.481	GT:AD:DP:GQ:PL	1/1:1,39:40:90:1045,90,0
X	13968369	.	ATGTG	A,ATGTGTG	747.73	.	AC=1,1;AF=0.500,0.500;AN=2;BaseQRankSum=-0.347;ClippingRankSum=0.000;DP=39;ExcessHet=3.0103;FS=0.000;MLEAC=1,1;MLEAF=0.500,0.500;MQ=42.68;MQRankSum=-0.577;QD=24.92;ReadPosRankSum=0.345;SOR=0.836	GT:AD:DP:GQ:PL	1/2:2,8,20:30:99:785,524,898,268,0,264
X	13968636	.	T	C	992.77	.	AC=1;AF=0.500;AN=2;BaseQRankSum=-0.640;ClippingRankSum=0.000;DP=59;ExcessHet=3.0103;FS=0.000;MLEAC=1;MLEAF=0.500;MQ=43.22;MQRankSum=-1.046;QD=16.83;ReadPosRankSum=-0.410;SOR=0.751	GT:AD:DP:GQ:PL	0/1:15,44:59:99:1021,0,255
X	13968691	.	G	A	1092.77	.	AC=1;AF=0.500;AN=2;BaseQRankSum=-2.081;ClippingRankSum=0.000;DP=61;ExcessHet=3.0103;FS=0.000;MLEAC=1;MLEAF=0.500;MQ=43.07;MQRankSum=-0.083;QD=17.91;ReadPosRankSum=0.236;SOR=0.823	GT:AD:DP:GQ:PL	0/1:14,47:61:99:1121,0,200
X	13968973	.	GA	G	69.73	.	AC=1;AF=0.500;AN=2;BaseQRankSum=1.732;ClippingRankSum=0.000;DP=54;ExcessHet=3.0103;FS=2.838;MLEAC=1;MLEAF=0.500;MQ=43.93;MQRankSum=0.918;QD=1.48;ReadPosRankSum=0.821;SOR=0.597	GT:AD:DP:GQ:PL	0/1:34,13:47:99:107,0,1452
X	13968987	.	A	AT	358.73	.	AC=1;AF=0.500;AN=2;BaseQRankSum=0.402;ClippingRankSum=0.000;DP=54;ExcessHet=3.0103;FS=0.000;MLEAC=1;MLEAF=0.500;MQ=43.89;MQRankSum=0.335;QD=7.47;ReadPosRankSum=-0.601;SOR=0.797	GT:AD:DP:GQ:PL	0/1:19,29:48:99:396,0,688
X	13968988	.	ACC	A	358.73	.	AC=1;AF=0.500;AN=2;BaseQRankSum=-0.645;ClippingRankSum=0.000;DP=55;ExcessHet=3.0103;FS=1.097;MLEAC=1;MLEAF=0.500;MQ=43.89;MQRankSum=0.297;QD=7.32;ReadPosRankSum=-0.979;SOR=0.906	GT:AD:DP:GQ:PL	0/1:20,29:49:99:396,0,688
X	13969026	.	T	A	1496.77	.	AC=1;AF=0.500;AN=2;BaseQRankSum=-0.771;ClippingRankSum=0.000;DP=55;ExcessHet=3.0103;FS=1.117;MLEAC=1;MLEAF=0.500;MQ=43.89;MQRankSum=-1.157;QD=27.21;ReadPosRankSum=-0.538;SOR=0.498	GT:AD:DP:GQ:PL	0/1:17,38:55:99:1525,0,568
X	13969038	.	G	GGTTGCAGTC	1678.73	.	AC=1;AF=0.500;AN=2;BaseQRankSum=0.610;ClippingRankSum=0.000;DP=53;ExcessHet=3.0103;FS=2.641;MLEAC=1;MLEAF=0.500;MQ=43.89;MQRankSum=-1.085;QD=31.67;ReadPosRankSum=-0.968;SOR=0.537	GT:AD:DP:GQ:PL	0/1:15,38:53:99:1716,0,508
X	13969430	.	C	A	363.77	.	AC=1;AF=0.500;AN=2;BaseQRankSum=1.582;ClippingRankSum=0.000;DP=49;ExcessHet=3.0103;FS=1.137;MLEAC=1;MLEAF=0.500;MQ=44.00;MQRankSum=0.000;QD=7.42;ReadPosRankSum=-0.912;SOR=1.022	GT:AD:DP:GQ:PL	0/1:30,19:49:99:392,0,695
X	13969564	.	G	C	348.77	.	AC=1;AF=0.500;AN=2;BaseQRankSum=1.629;ClippingRankSum=0.000;DP=43;ExcessHet=3.0103;FS=5.426;MLEAC=1;MLEAF=0.500;MQ=43.81;MQRankSum=0.674;QD=8.11;ReadPosRankSum=-1.748;SOR=0.173	GT:AD:DP:GQ:PL	0/1:31,12:43:99:377,0,1536
X	13969577	.	C	T	314.77	.	AC=1;AF=0.500;AN=2;BaseQRankSum=0.481;ClippingRankSum=0.000;DP=43;ExcessHet=3.0103;FS=3.250;MLEAC=1;MLEAF=0.500;MQ=43.81;MQRankSum=0.640;QD=7.32;ReadPosRankSum=0.169;SOR=0.271	GT:AD:DP:GQ:PL	0/1:32,11:43:99:343,0,1537
X	13970108	.	A	G	874.77	.	AC=1;AF=0.500;AN=2;BaseQRankSum=0.061;ClippingRankSum=0.000;DP=55;ExcessHet=3.0103;FS=4.418;MLEAC=1;MLEAF=0.500;MQ=43.88;MQRankSum=-1.070;QD=16.20;ReadPosRankSum=2.193;SOR=0.336	GT:AD:DP:GQ:PL	0/1:15,39:54:99:903,0,258
X	13970358	.	C	T	142.77	.	AC=1;AF=0.500;AN=2;BaseQRankSum=2.577;ClippingRankSum=0.000;DP=51;ExcessHet=3.0103;FS=5.353;MLEAC=1;MLEAF=0.500;MQ=42.53;MQRankSum=1.236;QD=2.86;ReadPosRankSum=0.231;SOR=1.714	GT:AD:DP:GQ:PL	0/1:39,11:50:99:171,0,884
X	13970501	.	G	A	264.74	.	AC=1;AF=0.500;AN=2;BaseQRankSum=-1.150;ClippingRankSum=0.000;DP=4;ExcessHet=3.0103;FS=0.000;MLEAC=1;MLEAF=0.500;MQ=44.00;MQRankSum=0.000;QD=33.12;ReadPosRankSum=1.150;SOR=0.916	GT:AD:DP:GQ:PL	0/1:1,3:4:6:292,0,6
X	13970508	.	GGA	G	412.74	.	AC=2;AF=1.00;AN=2;DP=10;ExcessHet=3.0103;FS=0.000;MLEAC=2;MLEAF=1.00;MQ=41.50;QD=33.42;SOR=1.609	GT:AD:DP:GQ:PL	1/1:0,10:10:30:450,30,0
X	13970514	.	G	GAC	412.74	.	AC=2;AF=1.00;AN=2;DP=10;ExcessHet=3.0103;FS=0.000;MLEAC=2;MLEAF=1.00;MQ=41.50;QD=26.73;SOR=1.609	GT:AD:DP:GQ:PL	1/1:0,10:10:30:450,30,0
X	13970524	.	AG	A	502.73	.	AC=2;AF=1.00;AN=2;DP=12;ExcessHet=3.0103;FS=0.000;MLEAC=2;MLEAF=1.00;MQ=41.59;QD=24.56;SOR=1.981	GT:AD:DP:GQ:PL	1/1:0,12:12:36:540,36,0
X	13970539	.	GA	G	592.73	.	AC=2;AF=1.00;AN=2;DP=13;ExcessHet=3.0103;FS=0.000;MLEAC=2;MLEAF=1.00;MQ=41.18;QD=31.23;SOR=2.147	GT:AD:DP:GQ:PL	1/1:0,13:13:42:630,42,0
X	13970556	.	CGGGGGGGG	C	637.73	.	AC=2;AF=1.00;AN=2;DP=14;ExcessHet=3.0103;FS=0.000;MLEAC=2;MLEAF=1.00;MQ=41.94;QD=27.00;SOR=1.329	GT:AD:DP:GQ:PL	1/1:0,14:14:45:675,45,0
X	13970572	.	G	A	629.77	.	AC=2;AF=1.00;AN=2;DP=15;ExcessHet=3.0103;FS=0.000;MLEAC=2;MLEAF=1.00;MQ=42.08;QD=29.86;SOR=1.473	GT:AD:DP:GQ:PL	1/1:0,15:15:45:658,45,0
X	13970786	.	A	T	1079.77	.	AC=2;AF=1.00;AN=2;DP=35;ExcessHet=3.0103;FS=0.000;MLEAC=2;MLEAF=1.00;MQ=43.94;QD=30.85;SOR=1.675	GT:AD:DP:GQ:PL	1/1:0,35:35:99:1108,105,0
X	13970788	.	TCC	T	169.73	.	AC=1;AF=0.500;AN=2;BaseQRankSum=0.389;ClippingRankSum=0.000;DP=36;ExcessHet=3.0103;FS=1.908;MLEAC=1;MLEAF=0.500;MQ=43.95;MQRankSum=0.000;QD=4.85;ReadPosRankSum=-1.598;SOR=1.402	GT:AD:DP:GQ:PL	0/1:28,7:35:99:207,0,1196
X	13970792	.	TTTCTCTACGG	T	157.73	.	AC=1;AF=0.500;AN=2;BaseQRankSum=-2.439;ClippingRankSum=0.000;DP=40;ExcessHet=3.0103;FS=4.056;MLEAC=1;MLEAF=0.500;MQ=44.00;MQRankSum=0.000;QD=3.94;SOR=1.663	GT:AD:DP:GQ:PL	0/1:33,7:40:99:195,0,1351
X	13970935	.	AAAAAAAACT	A	710.73	.	AC=1;AF=0.500;AN=2;BaseQRankSum=-1.309;ClippingRankSum=0.000;DP=53;ExcessHet=3.0103;FS=1.561;MLEAC=1;MLEAF=0.500;MQ=43.50;MQRankSum=2.133;QD=14.50;ReadPosRankSum=-1.059;SOR=0.375	GT:AD:DP:GQ:PL	0/1:9,40:49:42:748,0,42
X	13971030	.	T	G	1521.77	.	AC=2;AF=1.00;AN=2;DP=57;ExcessHet=3.0103;FS=0.000;MLEAC=2;MLEAF=1.00;MQ=43.58;QD=26.70;SOR=1.047	GT:AD:DP:GQ:PL	1/1:0,57:57:99:1550,170,0
X	13971064	.	A	G	186.77	.	AC=1;AF=0.500;AN=2;BaseQRankSum=-0.766;ClippingRankSum=0.000;DP=61;ExcessHet=3.0103;FS=0.000;MLEAC=1;MLEAF=0.500;MQ=43.58;MQRankSum=-1.612;QD=3.11;ReadPosRankSum=1.281;SOR=0.781	GT:AD:DP:GQ:PL	0/1:46,14:60:99:215,0,1087
X	13971104	.	C	T	2568.77	.	AC=2;AF=1.00;AN=2;DP=56;ExcessHet=3.0103;FS=0.000;MLEAC=2;MLEAF=1.00;MQ=43.97;QD=29.74;SOR=1.009	GT:AD:DP:GQ:PL	1/1:0,56:56:99:2597,175,0
X	13971106	.	C	T	2597.77	.	AC=2;AF=1.00;AN=2;DP=57;ExcessHet=3.0103;FS=0.000;MLEAC=2;MLEAF=1.00;MQ=43.97;QD=31.45;SOR=1.047	GT:AD:DP:GQ:PL	1/1:0,57:57:99:2626,178,0
X	13971111	.	A	G	2520.77	.	AC=2;AF=1.00;AN=2;DP=56;ExcessHet=3.0103;FS=0.000;MLEAC=2;MLEAF=1.00;MQ=43.97;QD=28.89;SOR=1.101	GT:AD:DP:GQ:PL	1/1:0,56:56:99:2549,172,0
X	13971189	.	T	C	1629.77	.	AC=2;AF=1.00;AN=2;DP=60;ExcessHet=3.0103;FS=0.000;MLEAC=2;MLEAF=1.00;MQ=43.97;QD=27.16;SOR=0.986	GT:AD:DP:GQ:PL	1/1:0,60:60:99:1658,180,0
X	13971248	.	G	T	1648.77	.	AC=2;AF=1.00;AN=2;DP=60;ExcessHet=3.0103;FS=0.000;MLEAC=2;MLEAF=1.00;MQ=44.00;QD=27.48;SOR=1.160	GT:AD:DP:GQ:PL	1/1:0,60:60:99:1677,180,0
X	13971320	.	C	CA	452.73	.	AC=1;AF=0.500;AN=2;BaseQRankSum=-0.513;ClippingRankSum=0.000;DP=54;ExcessHet=3.0103;FS=0.000;MLEAC=1;MLEAF=0.500;MQ=43.84;MQRankSum=1.029;QD=9.05;ReadPosRankSum=-2.085;SOR=0.569	GT:AD:DP:GQ:PL	0/1:19,31:50:99:490,0,434
X	13971333	.	TA	T	53.73	.	AC=1;AF=0.500;AN=2;BaseQRankSum=2.084;ClippingRankSum=0.000;DP=55;ExcessHet=3.0103;FS=4.461;MLEAC=1;MLEAF=0.500;MQ=43.84;MQRankSum=-1.682;QD=1.00;ReadPosRankSum=2.628;SOR=1.392	GT:AD:DP:GQ:PL	0/1:41,13:54:91:91,0,1290
X	13971935	.	G	GTCCCATTT	1536.73	.	AC=2;AF=1.00;AN=2;DP=34;ExcessHet=3.0103;FS=0.000;MLEAC=2;MLEAF=1.00;MQ=43.71;QD=31.00;SOR=1.112	GT:AD:DP:GQ:PL	1/1:0,32:32:99:1574,105,0
X	13971939	.	A	G	1714.77	.	AC=2;AF=1.00;AN=2;DP=37;ExcessHet=3.0103;FS=0.000;MLEAC=2;MLEAF=1.00;MQ=43.74;QD=26.12;SOR=0.984	GT:AD:DP:GQ:PL	1/1:0,37:37:99:1743,120,0
X	13971940	.	C	A	1714.77	.	AC=2;AF=1.00;AN=2;DP=39;ExcessHet=3.0103;FS=0.000;MLEAC=2;MLEAF=1.00;MQ=43.75;QD=29.16;SOR=1.096	GT:AD:DP:GQ:PL	1/1:0,39:39:99:1743,120,0
X	13972264	.	C	CTGCAATATT	2481.73	.	AC=2;AF=1.00;AN=2;DP=55;ExcessHet=3.0103;FS=0.000;MLEAC=2;MLEAF=1.00;MQ=43.73;QD=30.07;SOR=1.022	GT:AD:DP:GQ:PL	1/1:0,54:54:99:2519,168,0
X	13972376	.	T	G	295.77	.	AC=1;AF=0.500;AN=2;BaseQRankSum=-1.286;ClippingRankSum=0.000;DP=60;ExcessHet=3.0103;FS=2.326;MLEAC=1;MLEAF=0.500;MQ=43.89;MQRankSum=1.220;QD=4.93;ReadPosRankSum=-0.629;SOR=0.989	GT:AD:DP:GQ:PL	0/1:41,19:60:99:324,0,973
X	13972481	.	T	C	458.77	.	AC=1;AF=0.500;AN=2;BaseQRankSum=-1.795;ClippingRankSum=0.000;DP=57;ExcessHet=3.0103;FS=5.535;MLEAC=1;MLEAF=0.500;MQ=44.19;MQRankSum=1.208;QD=8.05;ReadPosRankSum=0.195;SOR=0.537	GT:AD:DP:GQ:PL	0/1:33,24:57:99:487,0,769
X	13972510	.	A	G	376.77	.	AC=1;AF=0.500;AN=2;BaseQRankSum=-1.549;ClippingRankSum=0.000;DP=51;ExcessHet=3.0103;FS=13.436;MLEAC=1;MLEAF=0.500;MQ=44.00;MQRankSum=0.000;QD=7.39;ReadPosRankSum=0.115;SOR=1.739	GT:AD:DP:GQ:PL	0/1:30,21:51:99:405,0,722
X	13972561	.	TA	T	312.73	.	AC=1;AF=0.500;AN=2;BaseQRankSum=-2.200;ClippingRankSum=0.000;DP=49;ExcessHet=3.0103;FS=11.416;MLEAC=1;MLEAF=0.500;MQ=44.00;MQRankSum=0.000;QD=6.80;ReadPosRankSum=-0.114;SOR=1.652	GT:AD:DP:GQ:PL	0/1:29,17:46:99:350,0,708
X	13972868	.	G	A	144.77	.	AC=1;AF=0.500;AN=2;BaseQRankSum=0.188;ClippingRankSum=0.000;DP=45;ExcessHet=3.0103;FS=7.552;MLEAC=1;MLEAF=0.500;MQ=44.00;MQRankSum=0.000;QD=3.22;ReadPosRankSum=-0.853;SOR=1.087	GT:AD:DP:GQ:PL	0/1:34,11:45:99:173,0,771
X	13972957	.	C	G	1107.77	.	AC=2;AF=1.00;AN=2;DP=45;ExcessHet=3.0103;FS=0.000;MLEAC=2;MLEAF=1.00;MQ=43.94;QD=25.18;SOR=0.990	GT:AD:DP:GQ:PL	1/1:0,44:44:99:1136,130,0
X	13973258	.	T	A	1772.77	.	AC=2;AF=1.00;AN=2;DP=64;ExcessHet=3.0103;FS=0.000;MLEAC=2;MLEAF=1.00;MQ=44.00;QD=27.70;SOR=0.756	GT:AD:DP:GQ:PL	1/1:0,64:64:99:1801,192,0
X	13973324	.	A	AG	1524.73	.	AC=2;AF=1.00;AN=2;DP=64;ExcessHet=3.0103;FS=0.000;MLEAC=2;MLEAF=1.00;MQ=44.00;QD=24.59;SOR=1.057	GT:AD:DP:GQ:PL	1/1:0,62:62:99:1562,185,0
X	13973399	.	A	G	301.77	.	AC=1;AF=0.500;AN=2;BaseQRankSum=-2.411;ClippingRankSum=0.000;DP=62;ExcessHet=3.0103;FS=1.054;MLEAC=1;MLEAF=0.500;MQ=44.00;MQRankSum=0.000;QD=4.87;ReadPosRankSum=-0.790;SOR=0.681	GT:AD:DP:GQ:PL	0/1:43,19:62:99:330,0,1065
X	13973629	.	C	A	1194.77	.	AC=2;AF=1.00;AN=2;DP=44;ExcessHet=3.0103;FS=0.000;MLEAC=2;MLEAF=1.00;MQ=44.00;QD=27.15;SOR=0.990	GT:AD:DP:GQ:PL	1/1:0,44:44:99:1223,132,0
X	13973668	.	G	A	248.77	.	AC=1;AF=0.500;AN=2;BaseQRankSum=0.328;ClippingRankSum=0.000;DP=42;ExcessHet=3.0103;FS=1.317;MLEAC=1;MLEAF=0.500;MQ=43.89;MQRankSum=0.758;QD=5.92;ReadPosRankSum=-1.108;SOR=0.964	GT:AD:DP:GQ:PL	0/1:28,14:42:99:277,0,652
X	13973744	.	T	G	601.77	.	AC=1;AF=0.500;AN=2;BaseQRankSum=-1.291;ClippingRankSum=0.000;DP=38;ExcessHet=3.0103;FS=4.501;MLEAC=1;MLEAF=0.500;MQ=43.43;MQRankSum=1.360;QD=18.81;ReadPosRankSum=-0.753;SOR=0.169	GT:AD:DP:GQ:PL	0/1:5,27:32:52:630,0,52
X	13973825	.	A	G	141.77	.	AC=1;AF=0.500;AN=2;BaseQRankSum=2.644;ClippingRankSum=0.000;DP=40;ExcessHet=3.0103;FS=0.000;MLEAC=1;MLEAF=0.500;MQ=43.57;MQRankSum=-1.674;QD=3.54;ReadPosRankSum=0.556;SOR=0.892	GT:AD:DP:GQ:PL	0/1:30,10:40:99:170,0,658
X	13973897	.	T	C	208.77	.	AC=1;AF=0.500;AN=2;BaseQRankSum=0.746;ClippingRankSum=0.000;DP=62;ExcessHet=3.0103;FS=4.276;MLEAC=1;MLEAF=0.500;MQ=43.73;MQRankSum=0.000;QD=3.42;ReadPosRankSum=0.720;SOR=0.973	GT:AD:DP:GQ:PL	0/1:46,15:61:99:237,0,1078
X	13974145	.	TGTCTGC	T	1135.73	.	AC=1;AF=0.500;AN=2;BaseQRankSum=-0.998;ClippingRankSum=0.000;DP=41;ExcessHet=3.0103;FS=1.384;MLEAC=1;MLEAF=0.500;MQ=43.95;MQRankSum=1.680;QD=28.39;ReadPosRankSum=-0.807;SOR=0.793	GT:AD:DP:GQ:PL	0/1:11,29:40:99:1173,0,733
X	13974999	.	A	G	1028.77	.	AC=1;AF=0.500;AN=2;BaseQRankSum=0.259;ClippingRankSum=0.000;DP=67;ExcessHet=3.0103;FS=5.443;MLEAC=1;MLEAF=0.500;MQ=43.97;MQRankSum=1.462;QD=15.35;ReadPosRankSum=-0.779;SOR=1.559	GT:AD:DP:GQ:PL	0/1:22,45:67:99:1057,0,421
X	13975941	.	AT	A	30.73	.	AC=1;AF=0.500;AN=2;BaseQRankSum=-1.187;ClippingRankSum=0.000;DP=48;ExcessHet=3.0103;FS=1.450;MLEAC=1;MLEAF=0.500;MQ=44.00;MQRankSum=0.000;QD=0.77;ReadPosRankSum=0.292;SOR=0.345	GT:AD:DP:GQ:PL	0/1:29,11:40:68:68,0,408
X	13976830	.	A	T	156.77	.	AC=1;AF=0.500;AN=2;BaseQRankSum=-2.219;ClippingRankSum=0.000;DP=39;ExcessHet=3.0103;FS=1.430;MLEAC=1;MLEAF=0.500;MQ=42.47;MQRankSum=-0.075;QD=4.02;ReadPosRankSum=0.736;SOR=0.992	GT:AD:DP:GQ:PL	0/1:28,11:39:99:185,0,687
X	13976849	.	C	T	966.77	.	AC=2;AF=1.00;AN=2;DP=33;ExcessHet=3.0103;FS=0.000;MLEAC=2;MLEAF=1.00;MQ=42.37;QD=30.21;SOR=1.473	GT:AD:DP:GQ:PL	1/1:0,32:32:95:995,95,0
X	13976898	.	T	C	88.77	.	AC=1;AF=0.500;AN=2;BaseQRankSum=1.397;ClippingRankSum=0.000;DP=31;ExcessHet=3.0103;FS=4.629;MLEAC=1;MLEAF=0.500;MQ=41.19;MQRankSum=-1.654;QD=2.86;ReadPosRankSum=-0.940;SOR=1.981	GT:AD:DP:GQ:PL	0/1:26,5:31:99:117,0,975
X	13976917	.	T	TGG	166.73	.	AC=1;AF=0.500;AN=2;BaseQRankSum=1.863;ClippingRankSum=0.000;DP=31;ExcessHet=3.0103;FS=1.779;MLEAC=1;MLEAF=0.500;MQ=41.45;MQRankSum=-2.961;QD=5.38;ReadPosRankSum=-1.126;SOR=1.222	GT:AD:DP:GQ:PL	0/1:25,6:31:99:204,0,1029
X	13976918	.	AAGTCAC	A	163.73	.	AC=1;AF=0.500;AN=2;BaseQRankSum=-0.479;ClippingRankSum=0.000;DP=31;ExcessHet=3.0103;FS=1.779;MLEAC=1;MLEAF=0.500;MQ=41.45;MQRankSum=-2.961;QD=5.28;ReadPosRankSum=-1.076;SOR=1.222	GT:AD:DP:GQ:PL	0/1:25,6:31:99:201,0,1071
X	13976927	.	TTCA	T	133.73	.	AC=1;AF=0.500;AN=2;BaseQRankSum=0.771;ClippingRankSum=0.000;DP=32;ExcessHet=3.0103;FS=1.725;MLEAC=1;MLEAF=0.500;MQ=42.09;MQRankSum=-3.574;QD=4.18;SOR=1.127	GT:AD:DP:GQ:PL	0/1:26,6:32:99:171,0,1116
X	13976931	.	C	G	145.77	.	AC=1;AF=0.500;AN=2;BaseQRankSum=0.247;ClippingRankSum=0.000;DP=32;ExcessHet=3.0103;FS=0.000;MLEAC=1;MLEAF=0.500;MQ=42.58;MQRankSum=-3.842;QD=4.56;SOR=0.941	GT:AD:DP:GQ:PL	0/1:26,6:32:99:174,0,1074
X	13976933	.	T	A	145.77	.	AC=1;AF=0.500;AN=2;BaseQRankSum=0.551;ClippingRankSum=0.000;DP=31;ExcessHet=3.0103;FS=0.000;MLEAC=1;MLEAF=0.500;MQ=42.53;MQRankSum=-4.297;QD=4.70;SOR=0.693	GT:AD:DP:GQ:PL	0/1:26,5:31:99:174,0,1074
X	13976966	.	G	A	346.77	.	AC=1;AF=0.500;AN=2;BaseQRankSum=-1.160;ClippingRankSum=0.000;DP=39;ExcessHet=3.0103;FS=0.000;MLEAC=1;MLEAF=0.500;MQ=41.94;MQRankSum=-4.049;QD=8.89;ReadPosRankSum=-0.546;SOR=0.586	GT:AD:DP:GQ:PL	0/1:28,11:39:99:375,0,1185
X	13976970	.	A	C	427.77	.	AC=1;AF=0.500;AN=2;BaseQRankSum=-0.748;ClippingRankSum=0.000;DP=42;ExcessHet=3.0103;FS=1.356;MLEAC=1;MLEAF=0.500;MQ=42.09;MQRankSum=-3.972;QD=10.18;ReadPosRankSum=-0.181;SOR=0.384	GT:AD:DP:GQ:PL	0/1:30,12:42:99:456,0,1221
X	13976980	.	T	A	424.77	.	AC=1;AF=0.500;AN=2;BaseQRankSum=-0.345;ClippingRankSum=0.000;DP=42;ExcessHet=3.0103;FS=2.999;MLEAC=1;MLEAF=0.500;MQ=42.09;MQRankSum=-3.700;QD=10.11;ReadPosRankSum=-0.503;SOR=0.534	GT:AD:DP:GQ:PL	0/1:29,13:42:99:453,0,1246
X	13976992	.	G	A	421.77	.	AC=1;AF=0.500;AN=2;BaseQRankSum=-0.106;ClippingRankSum=0.000;DP=45;ExcessHet=3.0103;FS=2.881;MLEAC=1;MLEAF=0.500;MQ=42.22;MQRankSum=-3.908;QD=9.37;ReadPosRankSum=0.338;SOR=0.586	GT:AD:DP:GQ:PL	0/1:32,13:45:99:450,0,1240
X	13977023	.	T	C	200.77	.	AC=1;AF=0.500;AN=2;BaseQRankSum=-1.877;ClippingRankSum=0.000;DP=56;ExcessHet=3.0103;FS=0.000;MLEAC=1;MLEAF=0.500;MQ=42.67;MQRankSum=-4.641;QD=3.59;ReadPosRankSum=0.241;SOR=0.584	GT:AD:DP:GQ:PL	0/1:41,15:56:99:229,0,988
X	13977051	.	A	C	263.77	.	AC=1;AF=0.500;AN=2;BaseQRankSum=-1.769;ClippingRankSum=0.000;DP=56;ExcessHet=3.0103;FS=2.519;MLEAC=1;MLEAF=0.500;MQ=42.94;MQRankSum=-3.319;QD=4.71;ReadPosRankSum=-1.713;SOR=0.552	GT:AD:DP:GQ:PL	0/1:39,17:56:99:292,0,895
X	13977165	.	A	T	385.77	.	AC=1;AF=0.500;AN=2;BaseQRankSum=-0.114;ClippingRankSum=0.000;DP=42;ExcessHet=3.0103;FS=7.723;MLEAC=1;MLEAF=0.500;MQ=43.07;MQRankSum=-2.819;QD=9.18;ReadPosRankSum=-1.617;SOR=0.142	GT:AD:DP:GQ:PL	0/1:30,12:42:99:414,0,1233
X	13977172	.	C	T	379.77	.	AC=1;AF=0.500;AN=2;BaseQRankSum=-0.779;ClippingRankSum=0.000;DP=44;ExcessHet=3.0103;FS=5.426;MLEAC=1;MLEAF=0.500;MQ=42.80;MQRankSum=-2.876;QD=8.83;ReadPosRankSum=-1.842;SOR=0.173	GT:AD:DP:GQ:PL	0/1:31,12:43:99:408,0,1308
X	13977175	.	G	C	382.77	.	AC=1;AF=0.500;AN=2;BaseQRankSum=-1.176;ClippingRankSum=0.000;DP=44;ExcessHet=3.0103;FS=5.050;MLEAC=1;MLEAF=0.500;MQ=42.80;MQRankSum=-2.876;QD=8.90;ReadPosRankSum=-2.045;SOR=0.223	GT:AD:DP:GQ:PL	0/1:31,12:43:99:411,0,1266
X	13977215	.	T	TA	250.73	.	AC=1;AF=0.500;AN=2;BaseQRankSum=-0.955;ClippingRankSum=0.000;DP=39;ExcessHet=3.0103;FS=0.000;MLEAC=1;MLEAF=0.500;MQ=42.60;MQRankSum=-4.418;QD=6.60;ReadPosRankSum=-1.021;SOR=0.593	GT:AD:DP:GQ:PL	0/1:30,8:38:99:288,0,1241
X	13977218	.	A	AAT	247.73	.	AC=1;AF=0.500;AN=2;BaseQRankSum=1.148;ClippingRankSum=0.000;DP=40;ExcessHet=3.0103;FS=0.000;MLEAC=1;MLEAF=0.500;MQ=42.63;MQRankSum=-4.065;QD=6.35;ReadPosRankSum=-1.117;SOR=0.743	GT:AD:DP:GQ:PL	0/1:30,9:39:99:285,0,1283
X	13977223	.	T	TA	289.73	.	AC=1;AF=0.500;AN=2;BaseQRankSum=-0.334;ClippingRankSum=0.000;DP=41;ExcessHet=3.0103;FS=0.000;MLEAC=1;MLEAF=0.500;MQ=42.62;MQRankSum=-4.237;QD=7.24;ReadPosRankSum=-1.391;SOR=0.651	GT:AD:DP:GQ:PL	0/1:30,10:40:99:327,0,1280
X	13977225	.	T	TAATATCTTCATCTAA	376.73	.	AC=1;AF=0.500;AN=2;BaseQRankSum=0.403;ClippingRankSum=0.000;DP=39;ExcessHet=3.0103;FS=0.000;MLEAC=1;MLEAF=0.500;MQ=42.54;MQRankSum=-4.100;QD=9.91;ReadPosRankSum=-1.674;SOR=0.764	GT:AD:DP:GQ:PL	0/1:28,10:38:99:414,0,1232
X	13977242	.	T	C	349.77	.	AC=1;AF=0.500;AN=2;BaseQRankSum=-0.354;ClippingRankSum=0.000;DP=40;ExcessHet=3.0103;FS=1.360;MLEAC=1;MLEAF=0.500;MQ=42.41;MQRankSum=-3.738;QD=8.97;ReadPosRankSum=-0.765;SOR=0.755	GT:AD:DP:GQ:PL	0/1:28,11:39:99:378,0,1097
X	13977327	.	G	GTGCGCCTCTGTGTGTGTGTGTGTGTT	1039.73	.	AC=2;AF=1.00;AN=2;DP=29;ExcessHet=3.0103;FS=0.000;MLEAC=2;MLEAF=1.00;MQ=42.15;QD=30.51;SOR=1.828	GT:AD:DP:GQ:PL	1/1:0,21:21:71:1077,71,0
X	13977438	.	CAAA	C	884.73	.	AC=1;AF=0.500;AN=2;DP=24;ExcessHet=3.0103;FS=0.000;MLEAC=1;MLEAF=0.500;MQ=43.68;QD=27.41;SOR=0.784	GT:AD:DP:GQ:PL	0/1:3,21:24:3:862,0,3
X	13977457	.	T	C	859.84	.	AC=1;AF=0.500;AN=2;BaseQRankSum=-0.228;ClippingRankSum=0.000;DP=23;ExcessHet=3.0103;FS=0.000;MLEAC=1;MLEAF=0.500;MQ=43.66;MQRankSum=1.771;QD=27.93;ReadPosRankSum=1.256;SOR=0.784	GT:AD:DP:GQ:PL	0/1:2,21:23:18:888,0,18
X	13977529	.	ACC	A	51.92	.	AC=1;AF=0.500;AN=2;BaseQRankSum=0.000;ClippingRankSum=0.000;DP=12;ExcessHet=3.0103;FS=0.000;MLEAC=1;MLEAF=0.500;MQ=43.59;MQRankSum=1.282;QD=10.38;ReadPosRankSum=0.842;SOR=0.223	GT:AD:DP:GQ:PL	0/1:1,4:5:5:88,0,5
X	13977742	.	G	A	727.77	.	AC=1;AF=0.500;AN=2;BaseQRankSum=-1.008;ClippingRankSum=0.000;DP=37;ExcessHet=3.0103;FS=3.928;MLEAC=1;MLEAF=0.500;MQ=43.95;MQRankSum=-0.367;QD=19.67;ReadPosRankSum=1.072;SOR=0.588	GT:AD:DP:GQ:PL	0/1:6,31:37:62:756,0,62
X	13977775	.	A	T	855.77	.	AC=1;AF=0.500;AN=2;BaseQRankSum=-1.725;ClippingRankSum=0.000;DP=43;ExcessHet=3.0103;FS=1.523;MLEAC=1;MLEAF=0.500;MQ=43.91;MQRankSum=-0.642;QD=19.90;ReadPosRankSum=1.312;SOR=0.402	GT:AD:DP:GQ:PL	0/1:8,35:43:99:884,0,119
X	13977821	.	G	A	984.77	.	AC=1;AF=0.500;AN=2;BaseQRankSum=3.574;ClippingRankSum=0.000;DP=52;ExcessHet=3.0103;FS=1.273;MLEAC=1;MLEAF=0.500;MQ=43.91;MQRankSum=-0.750;QD=18.94;ReadPosRankSum=0.478;SOR=0.446	GT:AD:DP:GQ:PL	0/1:12,40:52:99:1013,0,165
X	13978213	.	T	TG	499.73	.	AC=1;AF=0.500;AN=2;BaseQRankSum=-1.298;ClippingRankSum=0.000;DP=34;ExcessHet=3.0103;FS=1.569;MLEAC=1;MLEAF=0.500;MQ=43.77;MQRankSum=-0.071;QD=15.14;ReadPosRankSum=1.760;SOR=0.938	GT:AD:DP:GQ:PL	0/1:9,24:33:99:537,0,141
X	13978390	.	G	A	152.77	.	AC=1;AF=0.500;AN=2;BaseQRankSum=1.799;ClippingRankSum=0.000;DP=39;ExcessHet=3.0103;FS=1.690;MLEAC=1;MLEAF=0.500;MQ=43.83;MQRankSum=0.871;QD=3.92;ReadPosRankSum=-0.784;SOR=1.251	GT:AD:DP:GQ:PL	0/1:32,7:39:99:181,0,1484
X	13978391	.	A	G	152.77	.	AC=1;AF=0.500;AN=2;BaseQRankSum=-0.708;ClippingRankSum=0.000;DP=38;ExcessHet=3.0103;FS=1.670;MLEAC=1;MLEAF=0.500;MQ=43.82;MQRankSum=0.886;QD=4.02;ReadPosRankSum=-0.894;SOR=1.154	GT:AD:DP:GQ:PL	0/1:31,7:38:99:181,0,1484
X	13978492	.	T	A	1304.77	.	AC=2;AF=1.00;AN=2;DP=47;ExcessHet=3.0103;FS=0.000;MLEAC=2;MLEAF=1.00;MQ=43.65;QD=27.76;SOR=1.251	GT:AD:DP:GQ:PL	1/1:0,47:47:99:1333,141,0
X	13978505	.	G	A	1304.77	.	AC=2;AF=1.00;AN=2;DP=48;ExcessHet=3.0103;FS=0.000;MLEAC=2;MLEAF=1.00;MQ=43.65;QD=27.18;SOR=1.179	GT:AD:DP:GQ:PL	1/1:0,48:48:99:1333,144,0
X	13978676	.	G	A	165.77	.	AC=1;AF=0.500;AN=2;BaseQRankSum=-1.871;ClippingRankSum=0.000;DP=38;ExcessHet=3.0103;FS=1.430;MLEAC=1;MLEAF=0.500;MQ=43.90;MQRankSum=-1.478;QD=4.48;ReadPosRankSum=0.883;SOR=0.654	GT:AD:DP:GQ:PL	0/1:26,11:37:99:194,0,605
X	13979021	.	C	A	165.77	.	AC=1;AF=0.500;AN=2;BaseQRankSum=0.884;ClippingRankSum=0.000;DP=32;ExcessHet=3.0103;FS=1.475;MLEAC=1;MLEAF=0.500;MQ=43.88;MQRankSum=-0.533;QD=5.18;ReadPosRankSum=-1.099;SOR=0.412	GT:AD:DP:GQ:PL	0/1:22,10:32:99:194,0,511
X	13979185	.	A	AT	666.73	.	AC=1;AF=0.500;AN=2;BaseQRankSum=0.183;ClippingRankSum=0.000;DP=50;ExcessHet=3.0103;FS=5.128;MLEAC=1;MLEAF=0.500;MQ=43.96;MQRankSum=-0.545;QD=14.49;ReadPosRankSum=-1.002;SOR=0.182	GT:AD:DP:GQ:PL	0/1:12,34:46:99:704,0,136
X	13979419	.	T	TAAGACTCGAC	1445.73	.	AC=1;AF=0.500;AN=2;BaseQRankSum=0.730;ClippingRankSum=0.000;DP=44;ExcessHet=3.0103;FS=8.767;MLEAC=1;MLEAF=0.500;MQ=42.55;MQRankSum=-2.930;QD=33.62;ReadPosRankSum=-2.001;SOR=1.240	GT:AD:DP:GQ:PL	0/1:9,34:43:99:1483,0,270
X	13979422	.	TATAA	T	1405.73	.	AC=1;AF=0.500;AN=2;BaseQRankSum=0.543;ClippingRankSum=0.000;DP=44;ExcessHet=3.0103;FS=11.658;MLEAC=1;MLEAF=0.500;MQ=42.53;MQRankSum=-2.870;QD=31.95;ReadPosRankSum=-2.010;SOR=1.540	GT:AD:DP:GQ:PL	0/1:9,35:44:99:1443,0,273
X	13979437	.	C	T	1305.77	.	AC=1;AF=0.500;AN=2;BaseQRankSum=-0.453;ClippingRankSum=0.000;DP=43;ExcessHet=3.0103;FS=5.909;MLEAC=1;MLEAF=0.500;MQ=42.47;MQRankSum=-3.049;QD=30.37;ReadPosRankSum=-1.867;SOR=1.546	GT:AD:DP:GQ:PL	0/1:9,34:43:99:1334,0,269
X	13979497	.	T	C	710.77	.	AC=1;AF=0.500;AN=2;BaseQRankSum=-0.884;ClippingRankSum=0.000;DP=37;ExcessHet=3.0103;FS=3.928;MLEAC=1;MLEAF=0.500;MQ=41.85;MQRankSum=-3.215;QD=19.21;ReadPosRankSum=0.165;SOR=0.588	GT:AD:DP:GQ:PL	0/1:6,31:37:60:739,0,60
X	13979536	.	G	GATCTTATCACAACCGAAGA	1504.73	.	AC=1;AF=0.500;AN=2;BaseQRankSum=0.809;ClippingRankSum=0.000;DP=39;ExcessHet=3.0103;FS=0.000;MLEAC=1;MLEAF=0.500;MQ=41.47;MQRankSum=-2.823;QD=26.95;ReadPosRankSum=-0.415;SOR=0.570	GT:AD:DP:GQ:PL	0/1:7,31:38:99:1542,0,180
X	13979581	.	C	T	1176.77	.	AC=1;AF=0.500;AN=2;BaseQRankSum=1.630;ClippingRankSum=0.000;DP=41;ExcessHet=3.0103;FS=1.394;MLEAC=1;MLEAF=0.500;MQ=41.53;MQRankSum=-3.240;QD=28.70;ReadPosRankSum=0.089;SOR=0.870	GT:AD:DP:GQ:PL	0/1:11,30:41:99:1205,0,348
X	13979594	.	A	ATTTTT	1258.73	.	AC=1;AF=0.500;AN=2;BaseQRankSum=-0.501;ClippingRankSum=0.000;DP=40;ExcessHet=3.0103;FS=1.363;MLEAC=1;MLEAF=0.500;MQ=41.52;MQRankSum=-2.923;QD=31.47;ReadPosRankSum=-1.051;SOR=0.976	GT:AD:DP:GQ:PL	0/1:10,30:40:99:1296,0,324
X	13979602	.	T	TA	1259.73	.	AC=1;AF=0.500;AN=2;BaseQRankSum=-3.095;ClippingRankSum=0.000;DP=40;ExcessHet=3.0103;FS=0.000;MLEAC=1;MLEAF=0.500;MQ=41.73;MQRankSum=-2.387;QD=31.49;ReadPosRankSum=-0.319;SOR=0.608	GT:AD:DP:GQ:PL	0/1:11,29:40:99:1297,0,366
X	13979603	.	T	TTTTA	1175.73	.	AC=1;AF=0.500;AN=2;BaseQRankSum=-1.601;ClippingRankSum=0.000;DP=40;ExcessHet=3.0103;FS=0.000;MLEAC=1;MLEAF=0.500;MQ=41.73;MQRankSum=-2.387;QD=29.39;ReadPosRankSum=-0.243;SOR=0.608	GT:AD:DP:GQ:PL	0/1:11,29:40:99:1213,0,372
X	13979799	.	C	T	716.77	.	AC=1;AF=0.500;AN=2;BaseQRankSum=3.040;ClippingRankSum=0.000;DP=36;ExcessHet=3.0103;FS=1.779;MLEAC=1;MLEAF=0.500;MQ=43.40;MQRankSum=-0.894;QD=19.91;ReadPosRankSum=-1.363;SOR=1.341	GT:AD:DP:GQ:PL	0/1:7,29:36:70:745,0,70
X	13979953	.	A	T	1290.77	.	AC=1;AF=0.500;AN=2;BaseQRankSum=-1.262;ClippingRankSum=0.000;DP=35;ExcessHet=3.0103;FS=0.000;MLEAC=1;MLEAF=0.500;MQ=43.52;MQRankSum=0.444;QD=32.48;ReadPosRankSum=0.059;SOR=0.914	GT:AD:DP:GQ:PL	0/1:3,32:35:30:1319,0,30
X	13979961	.	C	T	1256.77	.	AC=1;AF=0.500;AN=2;BaseQRankSum=-1.100;ClippingRankSum=0.000;DP=34;ExcessHet=3.0103;FS=0.000;MLEAC=1;MLEAF=0.500;MQ=43.51;MQRankSum=0.411;QD=30.67;ReadPosRankSum=-0.183;SOR=0.859	GT:AD:DP:GQ:PL	0/1:3,31:34:33:1285,0,33
X	13980011	.	T	TATATACATACATATATCTATATAGGTATAGATATATGTAC	1264.73	.	AC=2;AF=1.00;AN=2;DP=21;ExcessHet=3.0103;FS=0.000;MLEAC=2;MLEAF=1.00;MQ=42.83;QD=31.98;SOR=1.179	GT:AD:DP:GQ:PL	1/1:0,18:18:86:1302,86,0
X	13980072	.	G	GT	781.73	.	AC=2;AF=1.00;AN=2;DP=36;ExcessHet=3.0103;FS=0.000;MLEAC=2;MLEAF=1.00;MQ=43.40;QD=22.34;SOR=2.115	GT:AD:DP:GQ:PL	1/1:0,35:35:99:819,105,0
X	13980175	.	G	A	354.77	.	AC=1;AF=0.500;AN=2;BaseQRankSum=1.797;ClippingRankSum=0.000;DP=25;ExcessHet=3.0103;FS=0.000;MLEAC=1;MLEAF=0.500;MQ=43.65;MQRankSum=-1.555;QD=14.19;ReadPosRankSum=0.510;SOR=0.735	GT:AD:DP:GQ:PL	0/1:9,16:25:99:383,0,154
X	13980194	.	C	CA	197.73	.	AC=1;AF=0.500;AN=2;BaseQRankSum=2.348;ClippingRankSum=0.000;DP=24;ExcessHet=3.0103;FS=4.320;MLEAC=1;MLEAF=0.500;MQ=43.63;MQRankSum=-0.523;QD=10.41;ReadPosRankSum=-0.248;SOR=1.100	GT:AD:DP:GQ:PL	0/1:8,11:19:53:235,0,53
X	13980318	.	G	A	1228.77	.	AC=2;AF=1.00;AN=2;DP=44;ExcessHet=3.0103;FS=0.000;MLEAC=2;MLEAF=1.00;MQ=43.76;QD=27.93;SOR=0.883	GT:AD:DP:GQ:PL	1/1:0,44:44:99:1257,132,0
X	13980480	.	TA	T	1192.73	.	AC=2;AF=1.00;AN=2;DP=36;ExcessHet=3.0103;FS=0.000;MLEAC=2;MLEAF=1.00;MQ=43.95;QD=35.29;SOR=0.836	GT:AD:DP:GQ:PL	1/1:0,28:28:84:1230,84,0
X	13980504	.	A	G	1436.77	.	AC=2;AF=1.00;AN=2;DP=36;ExcessHet=3.0103;FS=0.000;MLEAC=2;MLEAF=1.00;MQ=44.00;QD=25.19;SOR=0.927	GT:AD:DP:GQ:PL	1/1:0,36:36:99:1465,108,0
X	13980723	.	A	G	2050.77	.	AC=1;AF=0.500;AN=2;BaseQRankSum=-1.095;ClippingRankSum=0.000;DP=64;ExcessHet=3.0103;FS=1.165;MLEAC=1;MLEAF=0.500;MQ=43.91;MQRankSum=0.510;QD=32.04;ReadPosRankSum=0.195;SOR=0.512	GT:AD:DP:GQ:PL	0/1:14,50:64:99:2079,0,434
X	13980729	.	C	T	2078.77	.	AC=1;AF=0.500;AN=2;BaseQRankSum=0.307;ClippingRankSum=0.000;DP=67;ExcessHet=3.0103;FS=1.115;MLEAC=1;MLEAF=0.500;MQ=43.91;MQRankSum=0.410;QD=31.03;ReadPosRankSum=0.268;SOR=0.465	GT:AD:DP:GQ:PL	0/1:16,51:67:99:2107,0,515
X	13980734	.	G	A	2097.77	.	AC=1;AF=0.500;AN=2;BaseQRankSum=0.143;ClippingRankSum=0.000;DP=67;ExcessHet=3.0103;FS=1.120;MLEAC=1;MLEAF=0.500;MQ=43.91;MQRankSum=0.483;QD=31.31;ReadPosRankSum=-0.807;SOR=0.506	GT:AD:DP:GQ:PL	0/1:15,52:67:99:2126,0,470
X	13980752	.	T	C	1737.77	.	AC=2;AF=1.00;AN=2;DP=67;ExcessHet=3.0103;FS=0.000;MLEAC=2;MLEAF=1.00;MQ=43.91;QD=25.94;SOR=1.146	GT:AD:DP:GQ:PL	1/1:0,67:67:99:1766,198,0
X	13980782	.	G	C	312.77	.	AC=1;AF=0.500;AN=2;BaseQRankSum=2.279;ClippingRankSum=0.000;DP=74;ExcessHet=3.0103;FS=0.974;MLEAC=1;MLEAF=0.500;MQ=43.85;MQRankSum=-1.567;QD=4.23;ReadPosRankSum=-2.606;SOR=0.560	GT:AD:DP:GQ:PL	0/1:54,20:74:99:341,0,1251
X	13981013	.	T	A	270.77	.	AC=1;AF=0.500;AN=2;BaseQRankSum=0.404;ClippingRankSum=0.000;DP=56;ExcessHet=3.0103;FS=9.033;MLEAC=1;MLEAF=0.500;MQ=43.95;MQRankSum=-1.542;QD=4.84;ReadPosRankSum=0.163;SOR=0.567	GT:AD:DP:GQ:PL	0/1:40,16:56:99:299,0,934
X	13981184	.	A	C	200.77	.	AC=1;AF=0.500;AN=2;BaseQRankSum=-1.738;ClippingRankSum=0.000;DP=53;ExcessHet=3.0103;FS=1.209;MLEAC=1;MLEAF=0.500;MQ=43.93;MQRankSum=-0.733;QD=3.79;ReadPosRankSum=-0.789;SOR=0.940	GT:AD:DP:GQ:PL	0/1:39,14:53:99:229,0,1608
X	13981187	.	T	G	865.77	.	AC=1;AF=0.500;AN=2;BaseQRankSum=0.253;ClippingRankSum=0.000;DP=52;ExcessHet=3.0103;FS=0.000;MLEAC=1;MLEAF=0.500;MQ=43.92;MQRankSum=0.774;QD=16.65;ReadPosRankSum=1.423;SOR=0.553	GT:AD:DP:GQ:PL	0/1:14,38:52:99:894,0,464
X	13981324	.	A	C	179.77	.	AC=1;AF=0.500;AN=2;BaseQRankSum=-3.239;ClippingRankSum=0.000;DP=51;ExcessHet=3.0103;FS=2.838;MLEAC=1;MLEAF=0.500;MQ=43.59;MQRankSum=-1.097;QD=3.67;ReadPosRankSum=-0.909;SOR=1.118	GT:AD:DP:GQ:PL	0/1:36,13:49:99:208,0,903
X	13981425	.	C	CAAAA	233.73	.	AC=1;AF=0.500;AN=2;BaseQRankSum=1.871;ClippingRankSum=0.000;DP=21;ExcessHet=3.0103;FS=0.000;MLEAC=1;MLEAF=0.500;MQ=43.91;MQRankSum=0.717;QD=12.30;ReadPosRankSum=-2.653;SOR=1.179	GT:AD:DP:GQ:PL	0/1:14,5:19:99:271,0,522
X	13981622	.	TTA	T	1202.73	.	AC=2;AF=1.00;AN=2;DP=34;ExcessHet=3.0103;FS=0.000;MLEAC=2;MLEAF=1.00;MQ=43.63;QD=24.58;SOR=1.071	GT:AD:DP:GQ:PL	1/1:0,29:29:86:1240,86,0
X	13981649	.	G	T	1238.77	.	AC=2;AF=1.00;AN=2;DP=29;ExcessHet=3.0103;FS=0.000;MLEAC=2;MLEAF=1.00;MQ=43.50;QD=30.09;SOR=0.836	GT:AD:DP:GQ:PL	1/1:0,28:28:89:1267,89,0
X	13981678	.	AACAC	A	551.73	.	AC=1;AF=0.500;AN=2;BaseQRankSum=0.104;ClippingRankSum=0.000;DP=30;ExcessHet=3.0103;FS=0.000;MLEAC=1;MLEAF=0.500;MQ=43.11;MQRankSum=-0.920;QD=22.99;ReadPosRankSum=0.226;SOR=0.646	GT:AD:DP:GQ:PL	0/1:9,15:24:99:589,0,315
X	13981804	.	A	C	835.77	.	AC=2;AF=1.00;AN=2;DP=30;ExcessHet=3.0103;FS=0.000;MLEAC=2;MLEAF=1.00;MQ=43.60;QD=27.86;SOR=0.976	GT:AD:DP:GQ:PL	1/1:0,30:30:90:864,90,0
X	13982117	.	C	G	197.77	.	AC=1;AF=0.500;AN=2;BaseQRankSum=0.100;ClippingRankSum=0.000;DP=37;ExcessHet=3.0103;FS=7.848;MLEAC=1;MLEAF=0.500;MQ=43.84;MQRankSum=-1.269;QD=5.35;ReadPosRankSum=-0.634;SOR=0.707	GT:AD:DP:GQ:PL	0/1:25,12:37:99:226,0,543
X	13982157	.	ATTT	A	1852.73	.	AC=2;AF=1.00;AN=2;DP=42;ExcessHet=3.0103;FS=0.000;MLEAC=2;MLEAF=1.00;MQ=43.45;QD=31.65;SOR=0.788	GT:AD:DP:GQ:PL	1/1:0,42:42:99:1890,126,0
X	13982168	.	T	G	1861.77	.	AC=2;AF=1.00;AN=2;DP=42;ExcessHet=3.0103;FS=0.000;MLEAC=2;MLEAF=1.00;MQ=43.45;QD=28.49;SOR=0.788	GT:AD:DP:GQ:PL	1/1:0,42:42:99:1890,126,0
X	13982242	.	T	TTTTA	1131.73	.	AC=2;AF=1.00;AN=2;DP=31;ExcessHet=3.0103;FS=0.000;MLEAC=2;MLEAF=1.00;MQ=43.32;QD=24.04;SOR=1.426	GT:AD:DP:GQ:PL	1/1:0,30:30:89:1169,89,0
X	13982287	.	ATAT	A	550.82	.	AC=2;AF=1.00;AN=2;BaseQRankSum=0.000;ClippingRankSum=0.000;DP=31;ExcessHet=3.0103;FS=0.000;MLEAC=2;MLEAF=1.00;MQ=42.22;MQRankSum=0.864;QD=21.19;ReadPosRankSum=1.253;SOR=1.051	GT:AD:DP:GQ:PL	1/1:2,24:26:17:588,17,0
X	13982321	.	A	G	1416.77	.	AC=2;AF=1.00;AN=2;DP=36;ExcessHet=3.0103;FS=0.000;MLEAC=2;MLEAF=1.00;MQ=42.67;QD=23.96;SOR=1.209	GT:AD:DP:GQ:PL	1/1:0,36:36:99:1445,108,0
X	13982359	.	A	G	1150.77	.	AC=2;AF=1.00;AN=2;DP=44;ExcessHet=3.0103;FS=0.000;MLEAC=2;MLEAF=1.00;MQ=43.00;QD=26.15;SOR=1.364	GT:AD:DP:GQ:PL	1/1:0,44:44:99:1179,131,0
X	13982420	.	CT	C,CTT	646.73	.	AC=1,1;AF=0.500,0.500;AN=2;BaseQRankSum=-0.786;ClippingRankSum=0.000;DP=41;ExcessHet=3.0103;FS=0.000;MLEAC=1,1;MLEAF=0.500,0.500;MQ=43.84;MQRankSum=0.000;QD=16.17;ReadPosRankSum=-0.912;SOR=0.350	GT:AD:DP:GQ:PL	1/2:1,14,25:40:99:684,499,662,270,0,315
X	13982607	.	G	A	88.77	.	AC=1;AF=0.500;AN=2;BaseQRankSum=0.281;ClippingRankSum=0.000;DP=54;ExcessHet=3.0103;FS=0.000;MLEAC=1;MLEAF=0.500;MQ=43.26;MQRankSum=0.723;QD=1.67;ReadPosRankSum=-0.412;SOR=0.569	GT:AD:DP:GQ:PL	0/1:43,10:53:99:117,0,1040
X	13982828	.	G	A	137.77	.	AC=1;AF=0.500;AN=2;BaseQRankSum=0.945;ClippingRankSum=0.000;DP=65;ExcessHet=3.0103;FS=4.542;MLEAC=1;MLEAF=0.500;MQ=43.74;MQRankSum=1.512;QD=2.12;ReadPosRankSum=-0.456;SOR=1.609	GT:AD:DP:GQ:PL	0/1:52,13:65:99:166,0,1240
X	13983237	.	T	TA	96.92	.	AC=2;AF=1.00;AN=2;BaseQRankSum=0.489;ClippingRankSum=0.000;DP=10;ExcessHet=3.0103;FS=0.000;MLEAC=2;MLEAF=1.00;MQ=43.41;MQRankSum=-0.157;QD=12.12;ReadPosRankSum=-0.180;SOR=0.330	GT:AD:DP:GQ:PL	1/1:1,7:8:5:133,5,0
X	13983255	.	C	CA	205.80	.	AC=2;AF=1.00;AN=2;BaseQRankSum=1.480;ClippingRankSum=0.000;DP=12;ExcessHet=3.0103;FS=0.000;MLEAC=2;MLEAF=1.00;MQ=43.67;MQRankSum=-0.224;QD=17.15;ReadPosRankSum=-0.586;SOR=0.477	GT:AD:DP:GQ:PL	1/1:1,11:12:18:243,18,0
X	13983667	.	A	G	895.77	.	AC=2;AF=1.00;AN=2;DP=35;ExcessHet=3.0103;FS=0.000;MLEAC=2;MLEAF=1.00;MQ=43.89;QD=25.59;SOR=2.115	GT:AD:DP:GQ:PL	1/1:0,35:35:99:924,104,0
X	13983723	.	AC	A	205.74	.	AC=1;AF=0.500;AN=2;BaseQRankSum=2.009;ClippingRankSum=0.000;DP=30;ExcessHet=3.0103;FS=9.979;MLEAC=1;MLEAF=0.500;MQ=43.78;MQRankSum=-0.707;QD=9.35;ReadPosRankSum=0.000;SOR=2.683	GT:AD:DP:GQ:PL	0/1:5,17:22:27:243,0,27
X	13983949	.	TA	T	2097.73	.	AC=2;AF=1.00;AN=2;DP=52;ExcessHet=3.0103;FS=0.000;MLEAC=2;MLEAF=1.00;MQ=43.70;QD=25.27;SOR=0.823	GT:AD:DP:GQ:PL	1/1:0,47:47:99:2135,145,0
X	13983961	.	T	C	2330.77	.	AC=2;AF=1.00;AN=2;DP=52;ExcessHet=3.0103;FS=0.000;MLEAC=2;MLEAF=1.00;MQ=43.74;QD=26.63;SOR=0.853	GT:AD:DP:GQ:PL	1/1:0,52:52:99:2359,160,0
X	13983974	.	T	A	2356.77	.	AC=2;AF=1.00;AN=2;DP=52;ExcessHet=3.0103;FS=0.000;MLEAC=2;MLEAF=1.00;MQ=43.70;QD=33.28;SOR=0.941	GT:AD:DP:GQ:PL	1/1:0,52:52:99:2385,160,0
X	13983982	.	A	T	2346.77	.	AC=2;AF=1.00;AN=2;DP=54;ExcessHet=3.0103;FS=0.000;MLEAC=2;MLEAF=1.00;MQ=43.71;QD=30.16;SOR=0.931	GT:AD:DP:GQ:PL	1/1:0,54:54:99:2375,163,0
X	13984012	.	C	T	2327.77	.	AC=2;AF=1.00;AN=2;DP=54;ExcessHet=3.0103;FS=0.000;MLEAC=2;MLEAF=1.00;MQ=43.67;QD=27.46;SOR=1.022	GT:AD:DP:GQ:PL	1/1:0,54:54:99:2356,166,0
X	13984036	.	G	A	2359.77	.	AC=2;AF=1.00;AN=2;DP=55;ExcessHet=3.0103;FS=0.000;MLEAC=2;MLEAF=1.00;MQ=43.64;QD=26.97;SOR=0.970	GT:AD:DP:GQ:PL	1/1:0,55:55:99:2388,169,0
X	13984085	.	C	G	2475.77	.	AC=2;AF=1.00;AN=2;DP=57;ExcessHet=3.0103;FS=0.000;MLEAC=2;MLEAF=1.00;MQ=43.83;QD=28.90;SOR=1.453	GT:AD:DP:GQ:PL	1/1:0,57:57:99:2504,171,0
X	13984096	.	A	C	2519.77	.	AC=2;AF=1.00;AN=2;DP=56;ExcessHet=3.0103;FS=0.000;MLEAC=2;MLEAF=1.00;MQ=43.77;QD=27.77;SOR=1.528	GT:AD:DP:GQ:PL	1/1:0,56:56:99:2548,172,0
X	13984105	.	A	C	2474.77	.	AC=2;AF=1.00;AN=2;DP=55;ExcessHet=3.0103;FS=0.000;MLEAC=2;MLEAF=1.00;MQ=43.73;QD=31.71;SOR=1.609	GT:AD:DP:GQ:PL	1/1:0,55:55:99:2503,169,0
X	13984166	.	GT	G	157.73	.	AC=1;AF=0.500;AN=2;BaseQRankSum=-1.954;ClippingRankSum=0.000;DP=37;ExcessHet=3.0103;FS=1.973;MLEAC=1;MLEAF=0.500;MQ=43.63;MQRankSum=-0.260;QD=5.44;ReadPosRankSum=0.953;SOR=0.283	GT:AD:DP:GQ:PL	0/1:8,21:29:35:195,0,35
X	13984208	.	C	CAAA	685.73	.	AC=2;AF=1.00;AN=2;BaseQRankSum=1.413;ClippingRankSum=0.000;DP=26;ExcessHet=3.0103;FS=0.000;MLEAC=2;MLEAF=1.00;MQ=43.47;MQRankSum=-0.401;QD=28.57;ReadPosRankSum=-0.411;SOR=0.387	GT:AD:DP:GQ:PL	1/1:1,23:24:64:723,64,0
X	13984370	.	CTTTAT	C	1580.73	.	AC=2;AF=1.00;AN=2;DP=42;ExcessHet=3.0103;FS=0.000;MLEAC=2;MLEAF=1.00;MQ=43.77;QD=26.39;SOR=2.093	GT:AD:DP:GQ:PL	1/1:0,40:40:99:1618,121,0
X	13984495	.	C	T	668.77	.	AC=2;AF=1.00;AN=2;DP=25;ExcessHet=3.0103;FS=0.000;MLEAC=2;MLEAF=1.00;MQ=43.73;QD=26.75;SOR=0.941	GT:AD:DP:GQ:PL	1/1:0,25:25:75:697,75,0
X	13984927	.	GT	G	762.73	.	AC=2;AF=1.00;AN=2;DP=45;ExcessHet=3.0103;FS=0.000;MLEAC=2;MLEAF=1.00;MQ=43.62;QD=19.07;SOR=0.693	GT:AD:DP:GQ:PL	1/1:0,40:40:99:800,118,0
X	13985169	.	A	T	751.77	.	AC=1;AF=0.500;AN=2;BaseQRankSum=-0.268;ClippingRankSum=0.000;DP=52;ExcessHet=3.0103;FS=5.830;MLEAC=1;MLEAF=0.500;MQ=43.34;MQRankSum=0.428;QD=14.46;ReadPosRankSum=-0.274;SOR=0.247	GT:AD:DP:GQ:PL	0/1:19,33:52:99:780,0,369
X	13985266	.	T	TTGTTGG	339.73	.	AC=1;AF=0.500;AN=2;BaseQRankSum=-0.723;ClippingRankSum=0.000;DP=58;ExcessHet=3.0103;FS=0.000;MLEAC=1;MLEAF=0.500;MQ=43.45;MQRankSum=-0.520;QD=6.41;ReadPosRankSum=-0.022;SOR=0.580	GT:AD:DP:GQ:PL	0/1:42,11:53:99:377,0,2779
X	13985733	.	TTTGTTGTTG	T,TTTGTTG	1785.73	.	AC=1,1;AF=0.500,0.500;AN=2;DP=59;ExcessHet=3.0103;FS=0.000;MLEAC=1,1;MLEAF=0.500,0.500;MQ=42.75;QD=33.61;SOR=1.390	GT:AD:DP:GQ:PL	1/2:0,10,40:50:99:1823,1494,1725,415,0,294
X	13986235	.	G	GA	640.73	.	AC=2;AF=1.00;AN=2;BaseQRankSum=0.750;ClippingRankSum=0.000;DP=39;ExcessHet=3.0103;FS=2.643;MLEAC=2;MLEAF=1.00;MQ=43.95;MQRankSum=-0.198;QD=16.86;ReadPosRankSum=2.098;SOR=1.274	GT:AD:DP:GQ:PL	1/1:3,35:38:53:678,53,0
X	13986606	.	ATG	A	851.73	.	AC=2;AF=1.00;AN=2;DP=40;ExcessHet=3.0103;FS=0.000;MLEAC=1;MLEAF=0.500;MQ=42.75;QD=26.62;SOR=0.997	GT:AD:DP:GQ:PL	1/1:0,32:32:96:871,96,0
X	13987026	.	A	AT	1103.73	.	AC=1;AF=0.500;AN=2;BaseQRankSum=0.994;ClippingRankSum=0.000;DP=55;ExcessHet=3.0103;FS=2.729;MLEAC=1;MLEAF=0.500;MQ=43.96;MQRankSum=-0.526;QD=20.83;ReadPosRankSum=1.861;SOR=0.934	GT:AD:DP:GQ:PL	0/1:13,40:53:99:1141,0,259
X	13987167	.	C	T	880.77	.	AC=1;AF=0.500;AN=2;BaseQRankSum=0.203;ClippingRankSum=0.000;DP=48;ExcessHet=3.0103;FS=0.000;MLEAC=1;MLEAF=0.500;MQ=44.00;MQRankSum=0.000;QD=18.35;ReadPosRankSum=-0.533;SOR=0.693	GT:AD:DP:GQ:PL	0/1:11,37:48:99:909,0,162
X	13987702	.	GT	G	189.73	.	AC=1;AF=0.500;AN=2;BaseQRankSum=0.119;ClippingRankSum=0.000;DP=41;ExcessHet=3.0103;FS=4.523;MLEAC=1;MLEAF=0.500;MQ=42.62;MQRankSum=1.649;QD=8.25;ReadPosRankSum=0.922;SOR=2.833	GT:AD:DP:GQ:PL	0/1:6,17:23:35:227,0,35
X	13988386	.	T	A	1091.77	.	AC=2;AF=1.00;AN=2;BaseQRankSum=1.776;ClippingRankSum=0.000;DP=43;ExcessHet=3.0103;FS=0.000;MLEAC=2;MLEAF=1.00;MQ=44.00;MQRankSum=0.000;QD=25.39;ReadPosRankSum=0.242;SOR=0.223	GT:AD:DP:GQ:PL	1/1:1,42:43:99:1120,119,0
X	13988408	.	C	CA	301.73	.	AC=1;AF=0.500;AN=2;BaseQRankSum=-1.037;ClippingRankSum=0.000;DP=39;ExcessHet=3.0103;FS=1.377;MLEAC=1;MLEAF=0.500;MQ=44.00;MQRankSum=0.000;QD=8.87;ReadPosRankSum=0.630;SOR=1.127	GT:AD:DP:GQ:PL	0/1:14,20:34:99:339,0,152
X	13988602	.	T	TC	1406.73	.	AC=2;AF=1.00;AN=2;DP=42;ExcessHet=3.0103;FS=0.000;MLEAC=2;MLEAF=1.00;MQ=43.46;QD=33.49;SOR=1.259	GT:AD:DP:GQ:PL	1/1:0,42:42:99:1444,126,0
X	13988637	.	GTGT	G	1341.73	.	AC=2;AF=1.00;AN=2;DP=41;ExcessHet=3.0103;FS=0.000;MLEAC=2;MLEAF=1.00;MQ=43.45;QD=28.94;SOR=2.303	GT:AD:DP:GQ:PL	1/1:0,34:34:99:1379,103,0
X	13988979	.	C	CA	171.73	.	AC=1;AF=0.500;AN=2;BaseQRankSum=0.201;ClippingRankSum=0.000;DP=26;ExcessHet=3.0103;FS=0.000;MLEAC=1;MLEAF=0.500;MQ=42.60;MQRankSum=0.000;QD=9.54;ReadPosRankSum=-2.287;SOR=0.859	GT:AD:DP:GQ:PL	0/1:7,11:18:29:172,0,29
X	13989447	.	T	G	328.77	.	AC=1;AF=0.500;AN=2;BaseQRankSum=-0.287;ClippingRankSum=0.000;DP=45;ExcessHet=3.0103;FS=6.369;MLEAC=1;MLEAF=0.500;MQ=43.89;MQRankSum=-1.719;QD=7.31;ReadPosRankSum=0.325;SOR=1.011	GT:AD:DP:GQ:PL	0/1:27,18:45:99:357,0,594
X	13989465	.	GT	G	171.73	.	AC=1;AF=0.500;AN=2;BaseQRankSum=-0.980;ClippingRankSum=0.000;DP=47;ExcessHet=3.0103;FS=2.755;MLEAC=1;MLEAF=0.500;MQ=43.90;MQRankSum=-1.701;QD=4.09;ReadPosRankSum=0.641;SOR=0.928	GT:AD:DP:GQ:PL	0/1:25,17:42:99:209,0,382
X	13989689	.	T	TATTTGGCCCTTTTGGTTTGGA	1034.73	.	AC=1;AF=0.500;AN=2;BaseQRankSum=-3.100;ClippingRankSum=0.000;DP=56;ExcessHet=3.0103;FS=1.010;MLEAC=1;MLEAF=0.500;MQ=43.06;MQRankSum=-5.854;QD=18.48;ReadPosRankSum=-0.567;SOR=0.869	GT:AD:DP:GQ:PL	0/1:30,26:56:99:1072,0,1653
X	13989693	.	AAATG	A	873.73	.	AC=1;AF=0.500;AN=2;BaseQRankSum=-0.203;ClippingRankSum=0.000;DP=55;ExcessHet=3.0103;FS=3.794;MLEAC=1;MLEAF=0.500;MQ=43.08;MQRankSum=-5.984;QD=15.89;ReadPosRankSum=-0.250;SOR=1.246	GT:AD:DP:GQ:PL	0/1:31,24:55:99:911,0,1742
X	13989726	.	G	A	676.77	.	AC=1;AF=0.500;AN=2;BaseQRankSum=0.984;ClippingRankSum=0.000;DP=48;ExcessHet=3.0103;FS=0.000;MLEAC=1;MLEAF=0.500;MQ=43.03;MQRankSum=-6.172;QD=14.10;ReadPosRankSum=-0.074;SOR=0.791	GT:AD:DP:GQ:PL	0/1:29,19:48:99:705,0,1298
X	13989727	.	T	A	676.77	.	AC=1;AF=0.500;AN=2;BaseQRankSum=2.457;ClippingRankSum=0.000;DP=48;ExcessHet=3.0103;FS=0.000;MLEAC=1;MLEAF=0.500;MQ=43.03;MQRankSum=-6.172;QD=14.10;ReadPosRankSum=-0.137;SOR=0.791	GT:AD:DP:GQ:PL	0/1:29,19:48:99:705,0,1298
X	13989832	.	T	C	127.77	.	AC=1;AF=0.500;AN=2;BaseQRankSum=-2.573;ClippingRankSum=0.000;DP=42;ExcessHet=3.0103;FS=1.435;MLEAC=1;MLEAF=0.500;MQ=43.95;MQRankSum=-1.704;QD=3.12;ReadPosRankSum=0.259;SOR=1.046	GT:AD:DP:GQ:PL	0/1:31,10:41:99:156,0,803
X	13989985	.	T	A	377.73	.	AC=1;AF=0.500;AN=2;BaseQRankSum=2.471;ClippingRankSum=0.000;DP=51;ExcessHet=3.0103;FS=11.048;MLEAC=1;MLEAF=0.500;MQ=43.73;MQRankSum=-3.443;QD=7.41;ReadPosRankSum=1.404;SOR=2.066	GT:AD:DP:GQ:PL	0/1:31,20:51:99:415,0,703
X	13990213	.	ATAT	A	281.73	.	AC=1;AF=0.500;AN=2;BaseQRankSum=1.507;ClippingRankSum=0.000;DP=48;ExcessHet=3.0103;FS=2.969;MLEAC=1;MLEAF=0.500;MQ=43.68;MQRankSum=1.218;QD=5.87;ReadPosRankSum=0.310;SOR=1.445	GT:AD:DP:GQ:PL	0/1:36,12:48:99:319,0,1402
X	13990310	.	C	T	192.77	.	AC=1;AF=0.500;AN=2;BaseQRankSum=1.024;ClippingRankSum=0.000;DP=55;ExcessHet=3.0103;FS=1.422;MLEAC=1;MLEAF=0.500;MQ=43.74;MQRankSum=0.935;QD=3.50;ReadPosRankSum=-0.672;SOR=0.768	GT:AD:DP:GQ:PL	0/1:46,9:55:99:221,0,2159
X	13990322	.	T	TG	207.73	.	AC=1;AF=0.500;AN=2;BaseQRankSum=-0.682;ClippingRankSum=0.000;DP=51;ExcessHet=3.0103;FS=3.253;MLEAC=1;MLEAF=0.500;MQ=43.79;MQRankSum=0.848;QD=4.07;ReadPosRankSum=-1.520;SOR=1.402	GT:AD:DP:GQ:PL	0/1:42,9:51:99:245,0,2096
X	13990330	.	T	TA	273.73	.	AC=1;AF=0.500;AN=2;BaseQRankSum=0.501;ClippingRankSum=0.000;DP=53;ExcessHet=3.0103;FS=0.000;MLEAC=1;MLEAF=0.500;MQ=43.80;MQRankSum=0.931;QD=5.16;ReadPosRankSum=-2.393;SOR=0.859	GT:AD:DP:GQ:PL	0/1:42,11:53:99:311,0,2034
X	13990648	.	G	C	363.77	.	AC=1;AF=0.500;AN=2;BaseQRankSum=0.411;ClippingRankSum=0.000;DP=49;ExcessHet=3.0103;FS=4.125;MLEAC=1;MLEAF=0.500;MQ=43.88;MQRankSum=-0.269;QD=7.42;ReadPosRankSum=0.098;SOR=0.868	GT:AD:DP:GQ:PL	0/1:30,19:49:99:392,0,684
X	13991013	.	G	A	253.77	.	AC=1;AF=0.500;AN=2;BaseQRankSum=-3.158;ClippingRankSum=0.000;DP=48;ExcessHet=3.0103;FS=2.587;MLEAC=1;MLEAF=0.500;MQ=44.00;MQRankSum=0.000;QD=5.29;ReadPosRankSum=0.556;SOR=0.575	GT:AD:DP:GQ:PL	0/1:31,17:48:99:282,0,705
X	13991407	.	TA	T	285.73	.	AC=1;AF=0.500;AN=2;BaseQRankSum=-0.421;ClippingRankSum=0.000;DP=40;ExcessHet=3.0103;FS=1.562;MLEAC=1;MLEAF=0.500;MQ=43.88;MQRankSum=0.000;QD=10.20;ReadPosRankSum=-0.985;SOR=0.368	GT:AD:DP:GQ:PL	0/1:18,10:28:99:323,0,541
X	13991431	.	G	C	431.77	.	AC=1;AF=0.500;AN=2;BaseQRankSum=0.980;ClippingRankSum=0.000;DP=28;ExcessHet=3.0103;FS=0.000;MLEAC=1;MLEAF=0.500;MQ=44.20;MQRankSum=0.052;QD=15.42;ReadPosRankSum=-1.130;SOR=0.914	GT:AD:DP:GQ:PL	0/1:13,15:28:99:460,0,516
X	13991890	.	G	GT	91.73	.	AC=1;AF=0.500;AN=2;BaseQRankSum=0.058;ClippingRankSum=0.000;DP=37;ExcessHet=3.0103;FS=0.000;MLEAC=1;MLEAF=0.500;MQ=43.90;MQRankSum=-1.350;QD=2.78;ReadPosRankSum=1.491;SOR=0.804	GT:AD:DP:GQ:PL	0/1:22,11:33:99:129,0,305
X	13992559	.	G	A	222.77	.	AC=1;AF=0.500;AN=2;BaseQRankSum=0.524;ClippingRankSum=0.000;DP=34;ExcessHet=3.0103;FS=1.524;MLEAC=1;MLEAF=0.500;MQ=44.00;MQRankSum=0.000;QD=6.55;ReadPosRankSum=-0.920;SOR=1.148	GT:AD:DP:GQ:PL	0/1:21,13:34:99:251,0,481
X	13993134	.	TACA	T	375.73	.	AC=1;AF=0.500;AN=2;BaseQRankSum=-0.082;ClippingRankSum=0.000;DP=53;ExcessHet=3.0103;FS=3.091;MLEAC=1;MLEAF=0.500;MQ=43.78;MQRankSum=0.793;QD=9.63;ReadPosRankSum=0.346;SOR=1.371	GT:AD:DP:GQ:PL	0/1:24,15:39:99:413,0,847
X	13993215	.	T	TGCGTCTTTCA	774.73	.	AC=1;AF=0.500;AN=2;BaseQRankSum=-0.181;ClippingRankSum=0.000;DP=45;ExcessHet=3.0103;FS=0.000;MLEAC=1;MLEAF=0.500;MQ=43.83;MQRankSum=-0.592;QD=17.61;ReadPosRankSum=-0.447;SOR=0.714	GT:AD:DP:GQ:PL	0/1:23,21:44:99:812,0,1381
X	13993613	.	A	AGG	40.73	.	AC=1;AF=0.500;AN=2;BaseQRankSum=-0.551;ClippingRankSum=0.000;DP=16;ExcessHet=3.0103;FS=0.000;MLEAC=1;MLEAF=0.500;MQ=43.88;MQRankSum=-1.335;QD=3.70;ReadPosRankSum=-1.335;SOR=0.527	GT:AD:DP:GQ:PL	0/1:9,2:11:78:78,0,221
X	13996640	.	C	CA	255.73	.	AC=1;AF=0.500;AN=2;BaseQRankSum=-2.673;ClippingRankSum=0.000;DP=49;ExcessHet=3.0103;FS=8.425;MLEAC=1;MLEAF=0.500;MQ=43.86;MQRankSum=-1.661;QD=5.33;ReadPosRankSum=0.513;SOR=1.678	GT:AD:DP:GQ:PL	0/1:28,20:48:99:293,0,417
X	13997119	.	A	G	393.77	.	AC=1;AF=0.500;AN=2;BaseQRankSum=-1.772;ClippingRankSum=0.000;DP=51;ExcessHet=3.0103;FS=8.546;MLEAC=1;MLEAF=0.500;MQ=44.00;MQRankSum=0.000;QD=7.88;ReadPosRankSum=0.715;SOR=2.093	GT:AD:DP:GQ:PL	0/1:30,20:50:99:422,0,706
X	13998787	.	G	C	1391.77	.	AC=2;AF=1.00;AN=2;DP=51;ExcessHet=3.0103;FS=0.000;MLEAC=2;MLEAF=1.00;MQ=43.83;QD=27.29;SOR=1.201	GT:AD:DP:GQ:PL	1/1:0,51:51:99:1420,153,0
X	13998980	.	G	GAAA	194.73	.	AC=1;AF=0.500;AN=2;BaseQRankSum=-0.332;ClippingRankSum=0.000;DP=34;ExcessHet=3.0103;FS=15.315;MLEAC=1;MLEAF=0.500;MQ=43.35;MQRankSum=-0.425;QD=10.82;ReadPosRankSum=0.722;SOR=4.615	GT:AD:DP:GQ:PL	0/1:9,9:18:99:232,0,256
X	13999870	.	T	G	82.77	.	AC=1;AF=0.500;AN=2;BaseQRankSum=2.616;ClippingRankSum=0.000;DP=20;ExcessHet=3.0103;FS=0.000;MLEAC=1;MLEAF=0.500;MQ=41.87;MQRankSum=1.068;QD=4.14;ReadPosRankSum=-2.149;SOR=0.197	GT:AD:DP:GQ:PL	0/1:14,6:20:99:111,0,322
X	13999929	.	A	AAATC	347.74	.	AC=2;AF=1.00;AN=2;DP=9;ExcessHet=3.0103;FS=0.000;MLEAC=2;MLEAF=1.00;MQ=39.66;QD=28.97;SOR=3.056	GT:AD:DP:GQ:PL	1/1:0,9:9:27:385,27,0
X	13999932	.	AG	A	322.75	.	AC=2;AF=1.00;AN=2;DP=8;ExcessHet=3.0103;FS=0.000;MLEAC=2;MLEAF=1.00;MQ=39.08;QD=22.33;SOR=2.833	GT:AD:DP:GQ:PL	1/1:0,8:8:24:360,24,0
X	13999935	.	A	AAAAGGGCATCGAGTCC	322.75	.	AC=2;AF=1.00;AN=2;DP=8;ExcessHet=3.0103;FS=0.000;MLEAC=2;MLEAF=1.00;MQ=39.08;QD=28.10;SOR=2.833	GT:AD:DP:GQ:PL	1/1:0,8:8:24:360,24,0
X	14000062	.	T	A	262.80	.	AC=1;AF=0.500;AN=2;BaseQRankSum=0.674;ClippingRankSum=0.000;DP=8;ExcessHet=3.0103;FS=9.031;MLEAC=1;MLEAF=0.500;MQ=25.06;MQRankSum=-1.534;QD=32.85;ReadPosRankSum=-0.887;SOR=4.163	GT:AD:DP:GQ:PL	0/1:1,7:8:21:291,0,21
X	14000066	.	ACG	A	253.77	.	AC=1;AF=0.500;AN=2;BaseQRankSum=0.887;ClippingRankSum=0.000;DP=8;ExcessHet=3.0103;FS=9.031;MLEAC=1;MLEAF=0.500;MQ=25.06;MQRankSum=-1.534;QD=31.72;ReadPosRankSum=-0.887;SOR=4.163	GT:AD:DP:GQ:PL	0/1:1,7:8:21:291,0,21
X	14000068	.	G	GAAAAT	253.77	.	AC=1;AF=0.500;AN=2;BaseQRankSum=0.887;ClippingRankSum=0.000;DP=8;ExcessHet=3.0103;FS=9.031;MLEAC=1;MLEAF=0.500;MQ=25.06;MQRankSum=-1.534;QD=31.72;ReadPosRankSum=-1.534;SOR=4.163	GT:AD:DP:GQ:PL	0/1:1,7:8:21:291,0,21
X	14000178	.	A	G	82.03	.	AC=2;AF=1.00;AN=2;DP=4;ExcessHet=3.0103;FS=0.000;MLEAC=2;MLEAF=1.00;MQ=22.95;QD=20.51;SOR=3.258	GT:AD:DP:GQ:PL	1/1:0,4:4:12:110,12,0
X	14000543	.	A	T	40.77	.	AC=1;AF=0.500;AN=2;BaseQRankSum=1.960;ClippingRankSum=0.000;DP=6;ExcessHet=3.0103;FS=0.000;MLEAC=1;MLEAF=0.500;MQ=33.55;MQRankSum=0.000;QD=6.79;ReadPosRankSum=-0.674;SOR=0.693	GT:AD:DP:GQ:PL	0/1:3,3:6:65:69,0,65
X	14000609	.	G	C	80.77	.	AC=1;AF=0.500;AN=2;BaseQRankSum=-0.324;ClippingRankSum=0.000;DP=10;ExcessHet=3.0103;FS=0.000;MLEAC=1;MLEAF=0.500;MQ=31.12;MQRankSum=0.080;QD=8.08;ReadPosRankSum=1.068;SOR=0.693	GT:AD:DP:GQ:PL	0/1:5,5:10:99:109,0,113
X	14000873	.	C	T	87.77	.	AC=1;AF=0.500;AN=2;BaseQRankSum=1.795;ClippingRankSum=0.000;DP=31;ExcessHet=3.0103;FS=0.000;MLEAC=1;MLEAF=0.500;MQ=33.99;MQRankSum=1.613;QD=2.83;ReadPosRankSum=-0.517;SOR=0.752	GT:AD:DP:GQ:PL	0/1:24,7:31:99:116,0,560
X	14004355	.	G	T	70.77	.	AC=1;AF=0.500;AN=2;BaseQRankSum=0.441;ClippingRankSum=0.000;DP=13;ExcessHet=3.0103;FS=0.000;MLEAC=1;MLEAF=0.500;MQ=38.12;MQRankSum=0.908;QD=5.90;ReadPosRankSum=0.875;SOR=0.148	GT:AD:DP:GQ:PL	0/1:9,3:12:99:99,0,454
X	14004356	.	T	A	70.77	.	AC=1;AF=0.500;AN=2;BaseQRankSum=-1.767;ClippingRankSum=0.000;DP=13;ExcessHet=3.0103;FS=0.000;MLEAC=1;MLEAF=0.500;MQ=38.12;MQRankSum=0.908;QD=5.90;ReadPosRankSum=0.875;SOR=0.148	GT:AD:DP:GQ:PL	0/1:9,3:12:99:99,0,454
X	14004558	.	G	GGGTATGTACTGGTTGCCCAAGCAAGATTGCTTCACTTATAAATTACTAGCAAATACTCCAGCCGGTATAACAAAACGAGAAATCCTATCGACCATAGCACGTTTATTTGATCCTCTTGGATTAATCGCTCCAGTTGTAATTTCA	497.73	.	AC=2;AF=1.00;AN=2;DP=9;ExcessHet=3.0103;FS=0.000;MLEAC=2;MLEAF=1.00;MQ=37.44;QD=28.14;SOR=0.693	GT:AD:DP:GQ:PL	1/1:0,8:8:33:535,33,0
X	14004621	.	A	C	97.41	.	AC=1;AF=0.500;AN=2;BaseQRankSum=0.210;ClippingRankSum=0.000;DP=6;ExcessHet=3.0103;FS=0.000;MLEAC=1;MLEAF=0.500;MQ=26.27;MQRankSum=0.210;QD=16.23;ReadPosRankSum=0.210;SOR=2.303	GT:AD:DP:GQ:PL	0/1:1,5:6:8:125,0,8
X	14004724	.	T	G	111.90	.	AC=2;AF=1.00;AN=2;DP=5;ExcessHet=3.0103;FS=0.000;MLEAC=2;MLEAF=1.00;MQ=33.36;QD=22.38;SOR=3.611	GT:AD:DP:GQ:PL	1/1:0,5:5:15:140,15,0
X	14004962	.	C	A	59.28	.	AC=2;AF=1.00;AN=2;DP=3;ExcessHet=3.0103;FS=0.000;MLEAC=2;MLEAF=1.00;MQ=38.11;QD=19.76;SOR=2.833	GT:AD:DP:GQ:PL	1/1:0,3:3:9:87,9,0
X	14008007	.	A	AT	155.27	.	AC=1;AF=0.500;AN=2;BaseQRankSum=0.943;ClippingRankSum=0.000;DP=23;ExcessHet=3.0103;FS=8.129;MLEAC=1;MLEAF=0.500;MQ=44.00;MQRankSum=0.000;QD=10.35;ReadPosRankSum=-0.964;SOR=2.631	GT:AD:DP:GQ:PL	0/1:3,12:15:1:190,0,1
X	14009806	.	G	C	319.77	.	AC=1;AF=0.500;AN=2;BaseQRankSum=-0.294;ClippingRankSum=0.000;DP=52;ExcessHet=3.0103;FS=8.240;MLEAC=1;MLEAF=0.500;MQ=43.96;MQRankSum=0.799;QD=6.15;ReadPosRankSum=1.437;SOR=1.127	GT:AD:DP:GQ:PL	0/1:33,19:52:99:348,0,730
X	14010744	.	G	GAT	747.73	.	AC=1;AF=0.500;AN=2;BaseQRankSum=-0.283;ClippingRankSum=0.000;DP=52;ExcessHet=3.0103;FS=5.699;MLEAC=1;MLEAF=0.500;MQ=43.93;MQRankSum=0.895;QD=14.38;ReadPosRankSum=1.010;SOR=1.269	GT:AD:DP:GQ:PL	0/1:30,22:52:99:785,0,1100
X	14010999	.	T	A	320.77	.	AC=1;AF=0.500;AN=2;BaseQRankSum=-1.000;ClippingRankSum=0.000;DP=55;ExcessHet=3.0103;FS=4.124;MLEAC=1;MLEAF=0.500;MQ=43.96;MQRankSum=0.000;QD=6.05;ReadPosRankSum=1.677;SOR=1.089	GT:AD:DP:GQ:PL	0/1:35,18:53:99:349,0,811
X	14011317	.	T	C	683.77	.	AC=1;AF=0.500;AN=2;BaseQRankSum=-1.285;ClippingRankSum=0.000;DP=64;ExcessHet=3.0103;FS=7.086;MLEAC=1;MLEAF=0.500;MQ=43.91;MQRankSum=1.250;QD=10.68;ReadPosRankSum=0.804;SOR=1.489	GT:AD:DP:GQ:PL	0/1:43,21:64:99:712,0,1693
X	14011336	.	T	G	648.77	.	AC=1;AF=0.500;AN=2;BaseQRankSum=-0.998;ClippingRankSum=0.000;DP=59;ExcessHet=3.0103;FS=3.959;MLEAC=1;MLEAF=0.500;MQ=43.90;MQRankSum=1.236;QD=11.00;ReadPosRankSum=0.706;SOR=1.316	GT:AD:DP:GQ:PL	0/1:40,19:59:99:677,0,1577
X	14011418	.	A	ATT	425.73	.	AC=1;AF=0.500;AN=2;BaseQRankSum=0.666;ClippingRankSum=0.000;DP=51;ExcessHet=3.0103;FS=6.396;MLEAC=1;MLEAF=0.500;MQ=43.92;MQRankSum=0.832;QD=9.06;ReadPosRankSum=0.281;SOR=1.418	GT:AD:DP:GQ:PL	0/1:29,18:47:99:463,0,804
X	14011449	.	G	T	254.77	.	AC=1;AF=0.500;AN=2;BaseQRankSum=1.882;ClippingRankSum=0.000;DP=41;ExcessHet=3.0103;FS=7.314;MLEAC=1;MLEAF=0.500;MQ=43.95;MQRankSum=0.000;QD=6.37;ReadPosRankSum=1.547;SOR=1.162	GT:AD:DP:GQ:PL	0/1:26,14:40:99:283,0,575
X	14011474	.	GTT	G	251.73	.	AC=1;AF=0.500;AN=2;BaseQRankSum=-0.144;ClippingRankSum=0.000;DP=33;ExcessHet=3.0103;FS=12.922;MLEAC=1;MLEAF=0.500;MQ=43.94;MQRankSum=0.000;QD=8.39;ReadPosRankSum=-0.646;SOR=0.852	GT:AD:DP:GQ:PL	0/1:17,13:30:99:289,0,397
X	14011603	.	G	A	245.77	.	AC=1;AF=0.500;AN=2;BaseQRankSum=2.207;ClippingRankSum=0.000;DP=38;ExcessHet=3.0103;FS=0.000;MLEAC=1;MLEAF=0.500;MQ=44.00;MQRankSum=0.000;QD=6.47;ReadPosRankSum=-0.191;SOR=0.576	GT:AD:DP:GQ:PL	0/1:24,14:38:99:274,0,524
X	14011736	.	C	A	172.77	.	AC=1;AF=0.500;AN=2;BaseQRankSum=1.992;ClippingRankSum=0.000;DP=48;ExcessHet=3.0103;FS=0.000;MLEAC=1;MLEAF=0.500;MQ=44.00;MQRankSum=0.000;QD=3.60;ReadPosRankSum=-0.081;SOR=0.593	GT:AD:DP:GQ:PL	0/1:36,12:48:99:201,0,854
X	14011780	.	A	G	759.77	.	AC=1;AF=0.500;AN=2;BaseQRankSum=-0.024;ClippingRankSum=0.000;DP=48;ExcessHet=3.0103;FS=2.747;MLEAC=1;MLEAF=0.500;MQ=44.00;MQRankSum=0.000;QD=15.83;ReadPosRankSum=-0.535;SOR=1.112	GT:AD:DP:GQ:PL	0/1:15,33:48:99:788,0,514
X	14011794	.	A	G	556.77	.	AC=1;AF=0.500;AN=2;BaseQRankSum=-0.865;ClippingRankSum=0.000;DP=48;ExcessHet=3.0103;FS=2.555;MLEAC=1;MLEAF=0.500;MQ=44.00;MQRankSum=0.000;QD=11.60;ReadPosRankSum=-0.394;SOR=0.399	GT:AD:DP:GQ:PL	0/1:32,16:48:99:585,0,1318
X	14011812	.	T	C	585.77	.	AC=1;AF=0.500;AN=2;BaseQRankSum=-1.091;ClippingRankSum=0.000;DP=49;ExcessHet=3.0103;FS=2.617;MLEAC=1;MLEAF=0.500;MQ=43.85;MQRankSum=0.740;QD=11.95;ReadPosRankSum=-0.651;SOR=0.368	GT:AD:DP:GQ:PL	0/1:33,16:49:99:614,0,1334
X	14011828	.	A	T	553.77	.	AC=1;AF=0.500;AN=2;BaseQRankSum=0.725;ClippingRankSum=0.000;DP=45;ExcessHet=3.0103;FS=0.000;MLEAC=1;MLEAF=0.500;MQ=43.84;MQRankSum=0.789;QD=12.31;ReadPosRankSum=-1.198;SOR=0.723	GT:AD:DP:GQ:PL	0/1:29,16:45:99:582,0,1212
X	14011830	.	G	A	556.77	.	AC=1;AF=0.500;AN=2;BaseQRankSum=3.537;ClippingRankSum=0.000;DP=45;ExcessHet=3.0103;FS=0.000;MLEAC=1;MLEAF=0.500;MQ=43.84;MQRankSum=0.789;QD=12.37;ReadPosRankSum=-1.174;SOR=0.723	GT:AD:DP:GQ:PL	0/1:29,16:45:99:585,0,1170
X	14011869	.	T	C	583.77	.	AC=1;AF=0.500;AN=2;BaseQRankSum=-0.266;ClippingRankSum=0.000;DP=44;ExcessHet=3.0103;FS=2.704;MLEAC=1;MLEAF=0.500;MQ=43.83;MQRankSum=0.840;QD=13.27;ReadPosRankSum=0.832;SOR=0.936	GT:AD:DP:GQ:PL	0/1:27,17:44:99:612,0,995
X	14011888	.	A	G	578.77	.	AC=1;AF=0.500;AN=2;BaseQRankSum=-2.066;ClippingRankSum=0.000;DP=46;ExcessHet=3.0103;FS=0.000;MLEAC=1;MLEAF=0.500;MQ=43.84;MQRankSum=0.811;QD=12.58;ReadPosRankSum=1.787;SOR=0.748	GT:AD:DP:GQ:PL	0/1:29,17:46:99:607,0,1025
X	14011937	.	G	A	305.77	.	AC=1;AF=0.500;AN=2;BaseQRankSum=-1.083;ClippingRankSum=0.000;DP=43;ExcessHet=3.0103;FS=4.638;MLEAC=1;MLEAF=0.500;MQ=43.83;MQRankSum=0.833;QD=7.28;ReadPosRankSum=-0.380;SOR=0.684	GT:AD:DP:GQ:PL	0/1:26,16:42:99:334,0,579
X	14012344	.	A	AGTGGAGACG	314.73	.	AC=1;AF=0.500;AN=2;BaseQRankSum=-0.769;ClippingRankSum=0.000;DP=29;ExcessHet=3.0103;FS=2.021;MLEAC=1;MLEAF=0.500;MQ=43.27;MQRankSum=-0.481;QD=12.11;ReadPosRankSum=-0.111;SOR=0.293	GT:AD:DP:GQ:PL	0/1:18,8:26:99:352,0,1055
X	14012768	.	T	A	719.77	.	AC=1;AF=0.500;AN=2;BaseQRankSum=-0.325;ClippingRankSum=0.000;DP=44;ExcessHet=3.0103;FS=2.548;MLEAC=1;MLEAF=0.500;MQ=43.96;MQRankSum=0.959;QD=16.36;ReadPosRankSum=-2.389;SOR=1.127	GT:AD:DP:GQ:PL	0/1:24,20:44:99:748,0,902
X	14012776	.	A	G	719.77	.	AC=1;AF=0.500;AN=2;BaseQRankSum=1.394;ClippingRankSum=0.000;DP=43;ExcessHet=3.0103;FS=2.692;MLEAC=1;MLEAF=0.500;MQ=43.95;MQRankSum=0.937;QD=16.74;ReadPosRankSum=-1.164;SOR=1.292	GT:AD:DP:GQ:PL	0/1:24,19:43:99:748,0,902
X	14012853	.	C	A	321.77	.	AC=1;AF=0.500;AN=2;BaseQRankSum=-0.514;ClippingRankSum=0.000;DP=33;ExcessHet=3.0103;FS=1.356;MLEAC=1;MLEAF=0.500;MQ=44.00;MQRankSum=0.000;QD=9.75;ReadPosRankSum=0.631;SOR=0.425	GT:AD:DP:GQ:PL	0/1:17,16:33:99:350,0,378
X	14012915	.	C	A	433.77	.	AC=1;AF=0.500;AN=2;BaseQRankSum=1.918;ClippingRankSum=0.000;DP=34;ExcessHet=3.0103;FS=0.000;MLEAC=1;MLEAF=0.500;MQ=43.91;MQRankSum=0.000;QD=13.14;ReadPosRankSum=0.522;SOR=0.486	GT:AD:DP:GQ:PL	0/1:20,13:33:99:462,0,820
X	14012926	.	A	G	451.77	.	AC=1;AF=0.500;AN=2;BaseQRankSum=-1.773;ClippingRankSum=0.000;DP=39;ExcessHet=3.0103;FS=0.000;MLEAC=1;MLEAF=0.500;MQ=43.93;MQRankSum=0.000;QD=11.89;ReadPosRankSum=0.752;SOR=0.576	GT:AD:DP:GQ:PL	0/1:24,14:38:99:480,0,904
X	14013059	.	T	TC	201.73	.	AC=1;AF=0.500;AN=2;BaseQRankSum=-0.716;ClippingRankSum=0.000;DP=40;ExcessHet=3.0103;FS=3.403;MLEAC=1;MLEAF=0.500;MQ=44.00;MQRankSum=0.000;QD=5.04;ReadPosRankSum=0.500;SOR=0.242	GT:AD:DP:GQ:PL	0/1:30,10:40:99:239,0,733
X	14013943	.	A	C	744.77	.	AC=1;AF=0.500;AN=2;BaseQRankSum=-3.670;ClippingRankSum=0.000;DP=63;ExcessHet=3.0103;FS=0.000;MLEAC=1;MLEAF=0.500;MQ=43.94;MQRankSum=0.229;QD=11.82;ReadPosRankSum=-0.782;SOR=0.664	GT:AD:DP:GQ:PL	0/1:27,36:63:99:773,0,597
X	14014028	.	C	A	702.77	.	AC=1;AF=0.500;AN=2;BaseQRankSum=0.291;ClippingRankSum=0.000;DP=53;ExcessHet=3.0103;FS=0.000;MLEAC=1;MLEAF=0.500;MQ=44.00;MQRankSum=0.000;QD=13.51;ReadPosRankSum=1.619;SOR=0.566	GT:AD:DP:GQ:PL	0/1:21,31:52:99:731,0,442
X	14014683	.	C	T	820.77	.	AC=1;AF=0.500;AN=2;BaseQRankSum=1.379;ClippingRankSum=0.000;DP=53;ExcessHet=3.0103;FS=0.000;MLEAC=1;MLEAF=0.500;MQ=44.00;MQRankSum=0.000;QD=15.49;ReadPosRankSum=1.237;SOR=0.767	GT:AD:DP:GQ:PL	0/1:18,35:53:99:849,0,348
X	14018126	.	A	C	576.77	.	AC=1;AF=0.500;AN=2;BaseQRankSum=1.307;ClippingRankSum=0.000;DP=42;ExcessHet=3.0103;FS=1.203;MLEAC=1;MLEAF=0.500;MQ=43.91;MQRankSum=0.386;QD=13.73;ReadPosRankSum=-1.370;SOR=0.495	GT:AD:DP:GQ:PL	0/1:16,26:42:99:605,0,323
X	14019272	.	GTT	G	312.73	.	AC=1;AF=0.500;AN=2;BaseQRankSum=-0.937;ClippingRankSum=0.000;DP=37;ExcessHet=3.0103;FS=3.982;MLEAC=1;MLEAF=0.500;MQ=43.95;MQRankSum=0.000;QD=13.03;ReadPosRankSum=-2.023;SOR=0.209	GT:AD:DP:GQ:PL	0/1:9,15:24:99:350,0,160
X	14020239	.	CT	C,CTT	882.73	.	AC=1,1;AF=0.500,0.500;AN=2;BaseQRankSum=-0.470;ClippingRankSum=0.000;DP=40;ExcessHet=3.0103;FS=5.975;MLEAC=1,1;MLEAF=0.500,0.500;MQ=43.95;MQRankSum=-0.201;QD=24.52;ReadPosRankSum=-0.659;SOR=1.650	GT:AD:DP:GQ:PL	1/2:3,16,17:36:99:920,307,711,627,0,615
X	14020250	.	T	G	609.77	.	AC=1;AF=0.500;AN=2;BaseQRankSum=-0.534;ClippingRankSum=0.000;DP=38;ExcessHet=3.0103;FS=7.928;MLEAC=1;MLEAF=0.500;MQ=43.95;MQRankSum=0.953;QD=16.05;ReadPosRankSum=2.653;SOR=2.232	GT:AD:DP:GQ:PL	0/1:21,17:38:99:638,0,782
X	14020460	.	CT	C	128.73	.	AC=1;AF=0.500;AN=2;BaseQRankSum=-1.147;ClippingRankSum=0.000;DP=25;ExcessHet=3.0103;FS=1.580;MLEAC=1;MLEAF=0.500;MQ=44.00;MQRankSum=0.000;QD=5.15;ReadPosRankSum=-0.329;SOR=0.676	GT:AD:DP:GQ:PL	0/1:14,11:25:99:166,0,250
X	14020529	.	G	C	109.77	.	AC=1;AF=0.500;AN=2;BaseQRankSum=-0.504;ClippingRankSum=0.000;DP=18;ExcessHet=3.0103;FS=1.778;MLEAC=1;MLEAF=0.500;MQ=43.89;MQRankSum=-1.006;QD=6.10;ReadPosRankSum=-1.648;SOR=1.179	GT:AD:DP:GQ:PL	0/1:10,8:18:99:138,0,199
X	14021592	.	T	C	1407.77	.	AC=2;AF=1.00;AN=2;DP=52;ExcessHet=3.0103;FS=0.000;MLEAC=2;MLEAF=1.00;MQ=43.94;QD=27.60;SOR=0.813	GT:AD:DP:GQ:PL	1/1:0,51:51:99:1436,153,0
X	14022311	.	C	T	300.77	.	AC=1;AF=0.500;AN=2;BaseQRankSum=-2.099;ClippingRankSum=0.000;DP=48;ExcessHet=3.0103;FS=1.169;MLEAC=1;MLEAF=0.500;MQ=44.00;MQRankSum=0.000;QD=6.27;ReadPosRankSum=0.483;SOR=0.657	GT:AD:DP:GQ:PL	0/1:31,17:48:99:329,0,750
X	14022766	.	CT	C	103.73	.	AC=1;AF=0.500;AN=2;BaseQRankSum=0.827;ClippingRankSum=0.000;DP=51;ExcessHet=3.0103;FS=12.414;MLEAC=1;MLEAF=0.500;MQ=43.85;MQRankSum=-0.549;QD=2.31;ReadPosRankSum=0.221;SOR=1.661	GT:AD:DP:GQ:PL	0/1:31,14:45:99:141,0,546
X	14026466	.	TTTTC	T	617.73	.	AC=1;AF=0.500;AN=2;BaseQRankSum=-1.636;ClippingRankSum=0.000;DP=39;ExcessHet=3.0103;FS=3.029;MLEAC=1;MLEAF=0.500;MQ=43.85;MQRankSum=1.361;QD=16.70;ReadPosRankSum=-1.620;SOR=1.449	GT:AD:DP:GQ:PL	0/1:20,17:37:99:655,0,1226
X	14026477	.	C	G	612.77	.	AC=1;AF=0.500;AN=2;BaseQRankSum=-1.314;ClippingRankSum=0.000;DP=35;ExcessHet=3.0103;FS=1.399;MLEAC=1;MLEAF=0.500;MQ=43.83;MQRankSum=1.436;QD=17.51;ReadPosRankSum=-1.718;SOR=1.127	GT:AD:DP:GQ:PL	0/1:18,17:35:99:641,0,1187
X	14026510	.	A	T	407.77	.	AC=1;AF=0.500;AN=2;BaseQRankSum=1.702;ClippingRankSum=0.000;DP=43;ExcessHet=3.0103;FS=6.562;MLEAC=1;MLEAF=0.500;MQ=43.93;MQRankSum=0.937;QD=9.48;ReadPosRankSum=-0.906;SOR=1.721	GT:AD:DP:GQ:PL	0/1:24,19:43:99:436,0,528
X	14026685	.	A	G	625.77	.	AC=1;AF=0.500;AN=2;BaseQRankSum=-1.091;ClippingRankSum=0.000;DP=37;ExcessHet=3.0103;FS=1.535;MLEAC=1;MLEAF=0.500;MQ=44.00;MQRankSum=0.000;QD=16.91;ReadPosRankSum=-1.881;SOR=0.355	GT:AD:DP:GQ:PL	0/1:9,28:37:99:654,0,127
X	14026773	.	T	C	671.77	.	AC=1;AF=0.500;AN=2;BaseQRankSum=-1.537;ClippingRankSum=0.000;DP=54;ExcessHet=3.0103;FS=2.363;MLEAC=1;MLEAF=0.500;MQ=44.00;MQRankSum=0.000;QD=12.44;ReadPosRankSum=-0.669;SOR=0.842	GT:AD:DP:GQ:PL	0/1:22,32:54:99:700,0,459
X	14027077	.	A	G	721.77	.	AC=1;AF=0.500;AN=2;BaseQRankSum=1.629;ClippingRankSum=0.000;DP=49;ExcessHet=3.0103;FS=1.138;MLEAC=1;MLEAF=0.500;MQ=43.80;MQRankSum=1.188;QD=14.73;ReadPosRankSum=-0.553;SOR=0.512	GT:AD:DP:GQ:PL	0/1:17,32:49:99:750,0,324
X	14027573	.	C	T	677.77	.	AC=1;AF=0.500;AN=2;BaseQRankSum=1.895;ClippingRankSum=0.000;DP=44;ExcessHet=3.0103;FS=1.238;MLEAC=1;MLEAF=0.500;MQ=43.91;MQRankSum=-0.634;QD=15.40;ReadPosRankSum=-0.396;SOR=0.976	GT:AD:DP:GQ:PL	0/1:14,30:44:99:706,0,242
X	14028076	.	G	T	771.77	.	AC=1;AF=0.500;AN=2;BaseQRankSum=0.099;ClippingRankSum=0.000;DP=55;ExcessHet=3.0103;FS=1.053;MLEAC=1;MLEAF=0.500;MQ=43.96;MQRankSum=1.310;QD=14.03;ReadPosRankSum=0.191;SOR=0.737	GT:AD:DP:GQ:PL	0/1:21,34:55:99:800,0,424
X	14028148	.	T	G	611.77	.	AC=1;AF=0.500;AN=2;BaseQRankSum=-3.397;ClippingRankSum=0.000;DP=47;ExcessHet=3.0103;FS=2.617;MLEAC=1;MLEAF=0.500;MQ=43.92;MQRankSum=0.310;QD=13.02;ReadPosRankSum=1.762;SOR=1.243	GT:AD:DP:GQ:PL	0/1:19,28:47:99:640,0,395
X	14028756	.	T	G	305.77	.	AC=1;AF=0.500;AN=2;BaseQRankSum=-0.426;ClippingRankSum=0.000;DP=24;ExcessHet=3.0103;FS=4.216;MLEAC=1;MLEAF=0.500;MQ=43.33;MQRankSum=1.713;QD=13.29;ReadPosRankSum=0.807;SOR=0.371	GT:AD:DP:GQ:PL	0/1:8,15:23:99:334,0,154
X	14029062	.	A	G	1080.77	.	AC=1;AF=0.500;AN=2;BaseQRankSum=0.790;ClippingRankSum=0.000;DP=63;ExcessHet=3.0103;FS=5.816;MLEAC=1;MLEAF=0.500;MQ=43.95;MQRankSum=-0.572;QD=17.16;ReadPosRankSum=0.031;SOR=0.912	GT:AD:DP:GQ:PL	0/1:17,46:63:99:1109,0,283
X	14029069	.	A	AAT	1261.92	.	AC=1;AF=0.500;AN=2;BaseQRankSum=-0.666;ClippingRankSum=0.000;DP=67;ExcessHet=3.0103;FS=0.000;MLEAC=1;MLEAF=0.500;MQ=43.96;MQRankSum=-0.304;QD=22.94;ReadPosRankSum=-0.629;SOR=1.038	GT:AD:DP:GQ:PL	0/1:6,49:55:5:1298,0,5
X	14029109	.	CA	C	1473.73	.	AC=1;AF=0.500;AN=2;BaseQRankSum=0.072;ClippingRankSum=0.000;DP=55;ExcessHet=3.0103;FS=4.292;MLEAC=1;MLEAF=0.500;MQ=43.95;MQRankSum=-0.616;QD=27.81;ReadPosRankSum=-1.018;SOR=0.996	GT:AD:DP:GQ:PL	0/1:16,37:53:99:1511,0,572
X	14029114	.	G	T	1482.77	.	AC=1;AF=0.500;AN=2;BaseQRankSum=1.647;ClippingRankSum=0.000;DP=54;ExcessHet=3.0103;FS=4.162;MLEAC=1;MLEAF=0.500;MQ=43.95;MQRankSum=-0.608;QD=27.46;ReadPosRankSum=-1.147;SOR=0.904	GT:AD:DP:GQ:PL	0/1:16,38:54:99:1511,0,572
X	14029709	.	A	G	198.77	.	AC=1;AF=0.500;AN=2;BaseQRankSum=-0.678;ClippingRankSum=0.000;DP=50;ExcessHet=3.0103;FS=0.000;MLEAC=1;MLEAF=0.500;MQ=43.92;MQRankSum=0.638;QD=3.98;ReadPosRankSum=0.831;SOR=0.673	GT:AD:DP:GQ:PL	0/1:37,13:50:99:227,0,875
X	14029748	.	CA	C	137.73	.	AC=1;AF=0.500;AN=2;BaseQRankSum=1.944;ClippingRankSum=0.000;DP=56;ExcessHet=3.0103;FS=4.559;MLEAC=1;MLEAF=0.500;MQ=44.00;MQRankSum=0.000;QD=2.46;ReadPosRankSum=-0.464;SOR=1.616	GT:AD:DP:GQ:PL	0/1:42,14:56:99:175,0,894
X	14029848	.	G	A	835.77	.	AC=1;AF=0.500;AN=2;BaseQRankSum=0.865;ClippingRankSum=0.000;DP=51;ExcessHet=3.0103;FS=6.807;MLEAC=1;MLEAF=0.500;MQ=44.22;MQRankSum=0.659;QD=16.39;ReadPosRankSum=0.381;SOR=0.886	GT:AD:DP:GQ:PL	0/1:14,37:51:99:864,0,233
X	14029892	.	A	C	1015.77	.	AC=1;AF=0.500;AN=2;BaseQRankSum=-0.941;ClippingRankSum=0.000;DP=46;ExcessHet=3.0103;FS=4.427;MLEAC=1;MLEAF=0.500;MQ=44.24;MQRankSum=0.811;QD=22.08;ReadPosRankSum=-0.137;SOR=0.894	GT:AD:DP:GQ:PL	0/1:17,29:46:99:1044,0,624
X	14029894	.	G	GT	1034.73	.	AC=1;AF=0.500;AN=2;BaseQRankSum=-0.765;ClippingRankSum=0.000;DP=47;ExcessHet=3.0103;FS=6.185;MLEAC=1;MLEAF=0.500;MQ=44.24;MQRankSum=0.797;QD=22.02;ReadPosRankSum=-0.532;SOR=0.980	GT:AD:DP:GQ:PL	0/1:17,30:47:99:1072,0,618
X	14029922	.	A	T	1013.77	.	AC=1;AF=0.500;AN=2;BaseQRankSum=-0.223;ClippingRankSum=0.000;DP=48;ExcessHet=3.0103;FS=4.351;MLEAC=1;MLEAF=0.500;MQ=44.00;MQRankSum=0.000;QD=22.04;ReadPosRankSum=-1.307;SOR=1.071	GT:AD:DP:GQ:PL	0/1:18,28:46:99:1042,0,721
X	14029937	.	C	G	1046.77	.	AC=1;AF=0.500;AN=2;BaseQRankSum=0.590;ClippingRankSum=0.000;DP=51;ExcessHet=3.0103;FS=2.547;MLEAC=1;MLEAF=0.500;MQ=43.93;MQRankSum=-0.754;QD=21.36;ReadPosRankSum=-1.514;SOR=1.086	GT:AD:DP:GQ:PL	0/1:19,30:49:99:1075,0,754
X	14030123	.	C	G	556.77	.	AC=1;AF=0.500;AN=2;BaseQRankSum=0.317;ClippingRankSum=0.000;DP=48;ExcessHet=3.0103;FS=1.129;MLEAC=1;MLEAF=0.500;MQ=43.69;MQRankSum=-1.536;QD=11.60;ReadPosRankSum=1.740;SOR=0.988	GT:AD:DP:GQ:PL	0/1:21,27:48:99:585,0,445
X	14030432	.	A	G	411.77	.	AC=1;AF=0.500;AN=2;BaseQRankSum=-0.938;ClippingRankSum=0.000;DP=41;ExcessHet=3.0103;FS=4.675;MLEAC=1;MLEAF=0.500;MQ=43.93;MQRankSum=-0.976;QD=10.04;ReadPosRankSum=0.168;SOR=1.581	GT:AD:DP:GQ:PL	0/1:21,20:41:99:440,0,452
X	14030522	.	A	T	771.77	.	AC=1;AF=0.500;AN=2;BaseQRankSum=0.890;ClippingRankSum=0.000;DP=41;ExcessHet=3.0103;FS=0.000;MLEAC=1;MLEAF=0.500;MQ=43.31;MQRankSum=0.000;QD=18.82;ReadPosRankSum=0.039;SOR=0.602	GT:AD:DP:GQ:PL	0/1:19,22:41:99:800,0,771
X	14030541	.	C	A	709.77	.	AC=1;AF=0.500;AN=2;BaseQRankSum=0.558;ClippingRankSum=0.000;DP=38;ExcessHet=3.0103;FS=0.000;MLEAC=1;MLEAF=0.500;MQ=43.25;MQRankSum=-0.195;QD=18.68;ReadPosRankSum=0.482;SOR=0.904	GT:AD:DP:GQ:PL	0/1:19,19:38:99:738,0,880
X	14030546	.	TAAA	T	736.73	.	AC=1;AF=0.500;AN=2;BaseQRankSum=0.220;ClippingRankSum=0.000;DP=40;ExcessHet=3.0103;FS=2.987;MLEAC=1;MLEAF=0.500;MQ=43.29;MQRankSum=-0.023;QD=18.42;ReadPosRankSum=0.713;SOR=1.239	GT:AD:DP:GQ:PL	0/1:21,19:40:99:774,0,937
X	14030558	.	C	G	784.77	.	AC=1;AF=0.500;AN=2;BaseQRankSum=-0.091;ClippingRankSum=0.000;DP=43;ExcessHet=3.0103;FS=6.439;MLEAC=1;MLEAF=0.500;MQ=43.27;MQRankSum=-0.627;QD=18.25;ReadPosRankSum=0.292;SOR=1.075	GT:AD:DP:GQ:PL	0/1:22,21:43:99:813,0,1017
X	14030563	.	A	G	823.77	.	AC=1;AF=0.500;AN=2;BaseQRankSum=1.183;ClippingRankSum=0.000;DP=43;ExcessHet=3.0103;FS=6.439;MLEAC=1;MLEAF=0.500;MQ=43.10;MQRankSum=-0.838;QD=19.16;ReadPosRankSum=-0.535;SOR=1.215	GT:AD:DP:GQ:PL	0/1:21,22:43:99:852,0,930
X	14030591	.	G	T	824.77	.	AC=1;AF=0.500;AN=2;BaseQRankSum=-0.245;ClippingRankSum=0.000;DP=41;ExcessHet=3.0103;FS=9.276;MLEAC=1;MLEAF=0.500;MQ=43.13;MQRankSum=-0.378;QD=20.12;ReadPosRankSum=-1.321;SOR=0.793	GT:AD:DP:GQ:PL	0/1:19,22:41:99:853,0,703
X	14030610	.	G	T	891.77	.	AC=1;AF=0.500;AN=2;BaseQRankSum=-0.597;ClippingRankSum=0.000;DP=41;ExcessHet=3.0103;FS=12.239;MLEAC=1;MLEAF=0.500;MQ=42.88;MQRankSum=-0.468;QD=21.75;ReadPosRankSum=-2.045;SOR=1.263	GT:AD:DP:GQ:PL	0/1:15,26:41:99:920,0,585
X	14030649	.	A	G	515.77	.	AC=1;AF=0.500;AN=2;BaseQRankSum=-2.012;ClippingRankSum=0.000;DP=42;ExcessHet=3.0103;FS=6.905;MLEAC=1;MLEAF=0.500;MQ=42.75;MQRankSum=-0.151;QD=12.28;ReadPosRankSum=2.024;SOR=1.027	GT:AD:DP:GQ:PL	0/1:16,26:42:99:544,0,336
X	14030754	.	TTG	T	448.73	.	AC=1;AF=0.500;AN=2;BaseQRankSum=-0.457;ClippingRankSum=0.000;DP=18;ExcessHet=3.0103;FS=2.077;MLEAC=1;MLEAF=0.500;MQ=42.51;MQRankSum=0.579;QD=24.93;ReadPosRankSum=-0.328;SOR=0.760	GT:AD:DP:GQ:PL	0/1:6,12:18:99:486,0,520
X	14030762	.	T	TCA	448.73	.	AC=1;AF=0.500;AN=2;BaseQRankSum=-0.158;ClippingRankSum=0.000;DP=18;ExcessHet=3.0103;FS=2.077;MLEAC=1;MLEAF=0.500;MQ=42.51;MQRankSum=0.579;QD=24.93;ReadPosRankSum=-0.328;SOR=0.760	GT:AD:DP:GQ:PL	0/1:6,12:18:99:486,0,520
X	14030767	.	G	GT	364.73	.	AC=1;AF=0.500;AN=2;BaseQRankSum=0.874;ClippingRankSum=0.000;DP=16;ExcessHet=3.0103;FS=1.987;MLEAC=1;MLEAF=0.500;MQ=42.32;MQRankSum=0.357;QD=22.80;ReadPosRankSum=0.380;SOR=0.307	GT:AD:DP:GQ:PL	0/1:6,10:16:99:402,0,526
X	14035590	.	CATACATAAAT	C	721.73	.	AC=1;AF=0.500;AN=2;BaseQRankSum=0.383;ClippingRankSum=0.000;DP=46;ExcessHet=3.0103;FS=6.650;MLEAC=1;MLEAF=0.500;MQ=43.20;MQRankSum=-0.702;QD=16.78;ReadPosRankSum=-0.144;SOR=1.694	GT:AD:DP:GQ:PL	0/1:23,20:43:99:759,0,1124
X	14035643	.	G	A	711.77	.	AC=1;AF=0.500;AN=2;BaseQRankSum=2.563;ClippingRankSum=0.000;DP=59;ExcessHet=3.0103;FS=11.534;MLEAC=1;MLEAF=0.500;MQ=43.25;MQRankSum=-1.211;QD=12.06;ReadPosRankSum=-2.152;SOR=1.351	GT:AD:DP:GQ:PL	0/1:27,32:59:99:740,0,570
X	14035702	.	G	A	603.77	.	AC=1;AF=0.500;AN=2;BaseQRankSum=-3.349;ClippingRankSum=0.000;DP=56;ExcessHet=3.0103;FS=5.620;MLEAC=1;MLEAF=0.500;MQ=43.63;MQRankSum=-0.400;QD=10.78;ReadPosRankSum=1.108;SOR=1.577	GT:AD:DP:GQ:PL	0/1:27,29:56:99:632,0,604
X	14035786	.	AGG	A	405.73	.	AC=1;AF=0.500;AN=2;BaseQRankSum=0.591;ClippingRankSum=0.000;DP=40;ExcessHet=3.0103;FS=4.982;MLEAC=1;MLEAF=0.500;MQ=43.77;MQRankSum=1.435;QD=11.59;ReadPosRankSum=-1.063;SOR=0.848	GT:AD:DP:GQ:PL	0/1:18,17:35:99:443,0,493
X	14035876	.	C	T	305.77	.	AC=1;AF=0.500;AN=2;BaseQRankSum=-3.818;ClippingRankSum=0.000;DP=31;ExcessHet=3.0103;FS=5.632;MLEAC=1;MLEAF=0.500;MQ=44.00;MQRankSum=0.000;QD=9.86;ReadPosRankSum=0.614;SOR=0.160	GT:AD:DP:GQ:PL	0/1:15,16:31:99:334,0,346
X	14036147	.	A	G	580.77	.	AC=1;AF=0.500;AN=2;BaseQRankSum=3.072;ClippingRankSum=0.000;DP=44;ExcessHet=3.0103;FS=4.461;MLEAC=1;MLEAF=0.500;MQ=43.96;MQRankSum=-0.786;QD=13.20;ReadPosRankSum=0.466;SOR=0.799	GT:AD:DP:GQ:PL	0/1:18,26:44:99:609,0,367
X	14036185	.	C	CAT	721.73	.	AC=1;AF=0.500;AN=2;BaseQRankSum=0.260;ClippingRankSum=0.000;DP=48;ExcessHet=3.0103;FS=1.177;MLEAC=1;MLEAF=0.500;MQ=43.96;MQRankSum=-0.757;QD=15.69;ReadPosRankSum=-0.800;SOR=0.458	GT:AD:DP:GQ:PL	0/1:18,28:46:99:759,0,431
X	14036730	.	C	G	1765.77	.	AC=2;AF=1.00;AN=2;DP=65;ExcessHet=3.0103;FS=0.000;MLEAC=2;MLEAF=1.00;MQ=43.97;QD=27.17;SOR=0.925	GT:AD:DP:GQ:PL	1/1:0,65:65:99:1794,195,0
X	14036756	.	T	G	2838.77	.	AC=2;AF=1.00;AN=2;DP=67;ExcessHet=3.0103;FS=0.000;MLEAC=2;MLEAF=1.00;MQ=43.97;QD=27.58;SOR=0.784	GT:AD:DP:GQ:PL	1/1:0,67:67:99:2867,202,0
X	14036758	.	T	C	2838.77	.	AC=2;AF=1.00;AN=2;DP=65;ExcessHet=3.0103;FS=0.000;MLEAC=2;MLEAF=1.00;MQ=43.97;QD=29.96;SOR=0.787	GT:AD:DP:GQ:PL	1/1:0,65:65:99:2867,202,0
X	14036795	.	A	C	1803.77	.	AC=2;AF=1.00;AN=2;DP=69;ExcessHet=3.0103;FS=0.000;MLEAC=2;MLEAF=1.00;MQ=43.97;QD=26.92;SOR=0.723	GT:AD:DP:GQ:PL	1/1:0,67:67:99:1832,201,0
X	14036900	.	T	C	1763.77	.	AC=2;AF=1.00;AN=2;DP=65;ExcessHet=3.0103;FS=0.000;MLEAC=2;MLEAF=1.00;MQ=44.00;QD=27.13;SOR=1.000	GT:AD:DP:GQ:PL	1/1:0,65:65:99:1792,194,0
X	14037009	.	G	T	1698.77	.	AC=2;AF=1.00;AN=2;DP=60;ExcessHet=3.0103;FS=0.000;MLEAC=2;MLEAF=1.00;MQ=44.00;QD=28.31;SOR=0.906	GT:AD:DP:GQ:PL	1/1:0,60:60:99:1727,180,0
X	14037208	.	T	C	2613.77	.	AC=2;AF=1.00;AN=2;DP=60;ExcessHet=3.0103;FS=0.000;MLEAC=2;MLEAF=1.00;MQ=44.00;QD=28.94;SOR=0.831	GT:AD:DP:GQ:PL	1/1:0,60:60:99:2642,181,0
X	14037218	.	C	T	2650.77	.	AC=2;AF=1.00;AN=2;DP=60;ExcessHet=3.0103;FS=0.000;MLEAC=2;MLEAF=1.00;MQ=44.00;QD=28.18;SOR=0.693	GT:AD:DP:GQ:PL	1/1:0,60:60:99:2679,184,0
X	14037442	.	AT	A	2383.73	.	AC=2;AF=1.00;AN=2;DP=59;ExcessHet=3.0103;FS=0.000;MLEAC=2;MLEAF=1.00;MQ=43.63;QD=31.14;SOR=1.206	GT:AD:DP:GQ:PL	1/1:0,58:58:99:2421,174,0
X	14037444	.	G	A	731.77	.	AC=2;AF=1.00;AN=2;BaseQRankSum=-0.073;ClippingRankSum=0.000;DP=59;ExcessHet=3.0103;FS=1.955;MLEAC=2;MLEAF=1.00;MQ=43.63;MQRankSum=-0.577;QD=15.91;ReadPosRankSum=-0.954;SOR=0.318	GT:AD:DP:GQ:PL	1/1:5,41:46:39:760,39,0
X	14037470	.	A	G	2518.77	.	AC=2;AF=1.00;AN=2;DP=59;ExcessHet=3.0103;FS=0.000;MLEAC=2;MLEAF=1.00;MQ=43.63;QD=30.27;SOR=1.179	GT:AD:DP:GQ:PL	1/1:0,58:58:99:2547,177,0
X	14037480	.	C	G	2589.77	.	AC=2;AF=1.00;AN=2;DP=58;ExcessHet=3.0103;FS=0.000;MLEAC=2;MLEAF=1.00;MQ=43.52;QD=28.42;SOR=0.960	GT:AD:DP:GQ:PL	1/1:0,57:57:99:2618,178,0
X	14037483	.	T	A	2536.77	.	AC=2;AF=1.00;AN=2;DP=57;ExcessHet=3.0103;FS=0.000;MLEAC=2;MLEAF=1.00;MQ=43.51;QD=28.65;SOR=0.922	GT:AD:DP:GQ:PL	1/1:0,56:56:99:2565,172,0
X	14037488	.	A	G	2464.77	.	AC=2;AF=1.00;AN=2;DP=57;ExcessHet=3.0103;FS=0.000;MLEAC=2;MLEAF=1.00;MQ=43.51;QD=27.69;SOR=0.765	GT:AD:DP:GQ:PL	1/1:0,56:56:99:2493,169,0
X	14037657	.	A	G	1211.77	.	AC=2;AF=1.00;AN=2;DP=46;ExcessHet=3.0103;FS=0.000;MLEAC=2;MLEAF=1.00;MQ=43.79;QD=26.93;SOR=1.038	GT:AD:DP:GQ:PL	1/1:0,45:45:99:1240,135,0
X	14037784	.	G	GCAACAACAACAA	2170.73	.	AC=2;AF=1.00;AN=2;DP=46;ExcessHet=3.0103;FS=0.000;MLEAC=2;MLEAF=1.00;MQ=43.09;QD=28.61;SOR=1.179	GT:AD:DP:GQ:PL	1/1:0,43:43:99:2208,150,0
X	14037815	.	C	G	1044.77	.	AC=1;AF=0.500;AN=2;BaseQRankSum=-0.087;ClippingRankSum=0.000;DP=48;ExcessHet=3.0103;FS=2.627;MLEAC=1;MLEAF=0.500;MQ=43.15;MQRankSum=-2.481;QD=21.77;ReadPosRankSum=-1.674;SOR=0.317	GT:AD:DP:GQ:PL	0/1:18,30:48:99:1073,0,629
X	14037816	.	A	C	1793.77	.	AC=2;AF=1.00;AN=2;DP=49;ExcessHet=3.0103;FS=0.000;MLEAC=2;MLEAF=1.00;MQ=43.17;QD=26.15;SOR=1.112	GT:AD:DP:GQ:PL	1/1:0,49:49:99:1822,147,0
X	14037836	.	AGCGCT	A	1121.73	.	AC=1;AF=0.500;AN=2;BaseQRankSum=-0.028;ClippingRankSum=0.000;DP=53;ExcessHet=3.0103;FS=2.375;MLEAC=1;MLEAF=0.500;MQ=43.43;MQRankSum=-2.173;QD=21.16;ReadPosRankSum=-0.649;SOR=0.368	GT:AD:DP:GQ:PL	0/1:23,30:53:99:1159,0,866
X	14038127	.	A	G	1448.77	.	AC=2;AF=1.00;AN=2;DP=54;ExcessHet=3.0103;FS=0.000;MLEAC=2;MLEAF=1.00;MQ=43.66;QD=26.83;SOR=1.445	GT:AD:DP:GQ:PL	1/1:0,54:54:99:1477,161,0
X	14038154	.	C	CAA	901.73	.	AC=1;AF=0.500;AN=2;BaseQRankSum=1.363;ClippingRankSum=0.000;DP=41;ExcessHet=3.0103;FS=7.684;MLEAC=1;MLEAF=0.500;MQ=43.57;MQRankSum=-0.271;QD=24.37;ReadPosRankSum=-1.315;SOR=0.886	GT:AD:DP:GQ:PL	0/1:12,25:37:99:939,0,424
X	14038162	.	A	G	204.77	.	AC=1;AF=0.500;AN=2;BaseQRankSum=-2.638;ClippingRankSum=0.000;DP=43;ExcessHet=3.0103;FS=4.790;MLEAC=1;MLEAF=0.500;MQ=43.59;MQRankSum=0.334;QD=4.76;ReadPosRankSum=0.999;SOR=1.240	GT:AD:DP:GQ:PL	0/1:29,14:43:99:233,0,1189
X	14038171	.	A	G	974.77	.	AC=1;AF=0.500;AN=2;BaseQRankSum=-3.059;ClippingRankSum=0.000;DP=44;ExcessHet=3.0103;FS=4.790;MLEAC=1;MLEAF=0.500;MQ=43.60;MQRankSum=-0.253;QD=22.15;ReadPosRankSum=-0.719;SOR=0.700	GT:AD:DP:GQ:PL	0/1:14,30:44:99:1003,0,525
X	14038187	.	AAC	A	994.73	.	AC=1;AF=0.500;AN=2;BaseQRankSum=-2.251;ClippingRankSum=0.000;DP=41;ExcessHet=3.0103;FS=4.781;MLEAC=1;MLEAF=0.500;MQ=43.82;MQRankSum=-0.641;QD=24.87;ReadPosRankSum=0.289;SOR=0.252	GT:AD:DP:GQ:PL	0/1:13,27:40:99:1032,0,453
X	14038208	.	T	C	994.77	.	AC=1;AF=0.500;AN=2;BaseQRankSum=0.369;ClippingRankSum=0.000;DP=43;ExcessHet=3.0103;FS=0.000;MLEAC=1;MLEAF=0.500;MQ=43.83;MQRankSum=-0.722;QD=23.13;ReadPosRankSum=1.975;SOR=0.551	GT:AD:DP:GQ:PL	0/1:16,27:43:99:1023,0,537
X	14038280	.	T	C	1108.77	.	AC=2;AF=1.00;AN=2;DP=41;ExcessHet=3.0103;FS=0.000;MLEAC=2;MLEAF=1.00;MQ=43.64;QD=27.04;SOR=0.741	GT:AD:DP:GQ:PL	1/1:0,41:41:99:1137,122,0
X	14038325	.	G	GGA	518.73	.	AC=1;AF=0.500;AN=2;BaseQRankSum=1.461;ClippingRankSum=0.000;DP=47;ExcessHet=3.0103;FS=7.052;MLEAC=1;MLEAF=0.500;MQ=43.01;MQRankSum=-0.065;QD=13.65;ReadPosRankSum=-2.291;SOR=0.339	GT:AD:DP:GQ:PL	0/1:17,21:38:99:556,0,423
X	14038356	.	A	G	508.77	.	AC=1;AF=0.500;AN=2;BaseQRankSum=-0.521;ClippingRankSum=0.000;DP=41;ExcessHet=3.0103;FS=12.593;MLEAC=1;MLEAF=0.500;MQ=42.87;MQRankSum=-0.040;QD=12.72;ReadPosRankSum=0.951;SOR=1.830	GT:AD:DP:GQ:PL	0/1:25,15:40:99:537,0,1032
X	14038360	.	A	C	506.77	.	AC=1;AF=0.500;AN=2;BaseQRankSum=-2.741;ClippingRankSum=0.000;DP=43;ExcessHet=3.0103;FS=7.053;MLEAC=1;MLEAF=0.500;MQ=42.92;MQRankSum=-0.153;QD=12.07;ReadPosRankSum=0.315;SOR=1.351	GT:AD:DP:GQ:PL	0/1:27,15:42:99:535,0,1064
X	14038370	.	A	G	1365.77	.	AC=2;AF=1.00;AN=2;DP=42;ExcessHet=3.0103;FS=0.000;MLEAC=2;MLEAF=1.00;MQ=43.07;QD=33.31;SOR=0.741	GT:AD:DP:GQ:PL	1/1:0,41:41:99:1394,123,0
X	14038507	.	C	G	1237.77	.	AC=2;AF=1.00;AN=2;DP=42;ExcessHet=3.0103;FS=0.000;MLEAC=2;MLEAF=1.00;MQ=43.35;QD=30.19;SOR=0.843	GT:AD:DP:GQ:PL	1/1:0,41:41:99:1266,124,0
X	14038527	.	T	A	217.77	.	AC=1;AF=0.500;AN=2;BaseQRankSum=-0.162;ClippingRankSum=0.000;DP=45;ExcessHet=3.0103;FS=4.877;MLEAC=1;MLEAF=0.500;MQ=43.39;MQRankSum=-2.351;QD=5.06;ReadPosRankSum=0.304;SOR=1.659	GT:AD:DP:GQ:PL	0/1:29,14:43:99:246,0,627
X	14038840	.	A	T	1528.78	.	AC=1;AF=0.500;AN=2;BaseQRankSum=0.202;ClippingRankSum=0.000;DP=42;ExcessHet=3.0103;FS=0.000;MLEAC=1;MLEAF=0.500;MQ=41.52;MQRankSum=1.020;QD=31.14;ReadPosRankSum=-0.465;SOR=0.436	GT:AD:DP:GQ:PL	0/1:3,39:42:24:1557,0,24
X	14038841	.	T	TACTGCTTTC	1829.73	.	AC=2;AF=1.00;AN=2;DP=40;ExcessHet=3.0103;FS=0.000;MLEAC=1;MLEAF=0.500;MQ=41.47;QD=28.76;SOR=0.746	GT:AD:DP:GQ:PL	1/1:0,37:37:99:1843,130,0
X	14038847	.	C	T	46.77	.	AC=1;AF=0.500;AN=2;BaseQRankSum=0.446;ClippingRankSum=0.000;DP=40;ExcessHet=3.0103;FS=0.000;MLEAC=1;MLEAF=0.500;MQ=41.12;MQRankSum=-1.203;QD=1.17;ReadPosRankSum=-0.389;SOR=0.826	GT:AD:DP:GQ:PL	0/1:35,5:40:75:75,0,1366
X	14038850	.	G	A	1795.77	.	AC=2;AF=1.00;AN=2;DP=41;ExcessHet=3.0103;FS=0.000;MLEAC=2;MLEAF=1.00;MQ=41.00;QD=32.38;SOR=0.843	GT:AD:DP:GQ:PL	1/1:0,41:41:99:1824,123,0
X	14038901	.	C	A	744.77	.	AC=1;AF=0.500;AN=2;BaseQRankSum=2.597;ClippingRankSum=0.000;DP=42;ExcessHet=3.0103;FS=3.575;MLEAC=1;MLEAF=0.500;MQ=39.85;MQRankSum=-1.238;QD=18.62;ReadPosRankSum=0.542;SOR=0.258	GT:AD:DP:GQ:PL	0/1:8,32:40:99:773,0,99
X	14038910	.	CATCATA	C	1717.73	.	AC=2;AF=1.00;AN=2;DP=41;ExcessHet=3.0103;FS=0.000;MLEAC=2;MLEAF=1.00;MQ=38.92;QD=24.11;SOR=1.236	GT:AD:DP:GQ:PL	1/1:0,39:39:99:1755,117,0
X	14038923	.	T	TC	1987.73	.	AC=2;AF=1.00;AN=2;DP=44;ExcessHet=3.0103;FS=0.000;MLEAC=2;MLEAF=1.00;MQ=39.19;QD=31.23;SOR=1.259	GT:AD:DP:GQ:PL	1/1:0,42:42:99:2025,135,0
X	14038926	.	A	ATTTTTGTAAGGG,ATTTTTGTAAGGGG	2035.73	.	AC=1,1;AF=0.500,0.500;AN=2;DP=47;ExcessHet=3.0103;FS=0.000;MLEAC=1,1;MLEAF=0.500,0.500;MQ=39.51;QD=31.07;SOR=1.151	GT:AD:DP:GQ:PL	1/2:0,9,31:40:99:2073,1293,1221,464,0,347
X	14038927	.	C	G	318.77	.	AC=1;AF=0.500;AN=2;BaseQRankSum=-0.311;ClippingRankSum=0.000;DP=46;ExcessHet=3.0103;FS=3.278;MLEAC=1;MLEAF=0.500;MQ=39.25;MQRankSum=0.105;QD=7.41;ReadPosRankSum=0.291;SOR=1.519	GT:AD:DP:GQ:PL	0/1:33,10:43:99:347,0,1221
X	14038930	.	A	AC,C	1852.73	.	AC=1,1;AF=0.500,0.500;AN=2;DP=45;ExcessHet=3.0103;FS=0.000;MLEAC=1,1;MLEAF=0.500,0.500;MQ=38.91;QD=24.46;SOR=0.836	GT:AD:DP:GQ:PL	1/2:0,11,32:43:99:1890,1307,1246,449,0,344
X	14038932	.	TTG	T	2032.73	.	AC=2;AF=1.00;AN=2;DP=46;ExcessHet=3.0103;FS=0.000;MLEAC=2;MLEAF=1.00;MQ=39.03;QD=31.46;SOR=0.784	GT:AD:DP:GQ:PL	1/1:0,44:44:99:2070,138,0
X	14038937	.	A	T	2041.77	.	AC=2;AF=1.00;AN=2;DP=47;ExcessHet=3.0103;FS=0.000;MLEAC=2;MLEAF=1.00;MQ=39.10;QD=32.25;SOR=0.737	GT:AD:DP:GQ:PL	1/1:0,45:45:99:2070,138,0
X	14038943	.	T	TG	1197.73	.	AC=1;AF=0.500;AN=2;BaseQRankSum=-1.646;ClippingRankSum=0.000;DP=48;ExcessHet=3.0103;FS=2.834;MLEAC=1;MLEAF=0.500;MQ=39.32;MQRankSum=0.088;QD=26.04;ReadPosRankSum=1.470;SOR=0.448	GT:AD:DP:GQ:PL	0/1:13,33:46:99:1235,0,403
X	14038945	.	T	TG,G	1944.73	.	AC=1,1;AF=0.500,0.500;AN=2;DP=46;ExcessHet=3.0103;FS=0.000;MLEAC=1,1;MLEAF=0.500,0.500;MQ=39.71;QD=22.56;SOR=0.788	GT:AD:DP:GQ:PL	1/2:0,12,30:42:99:1982,1297,1228,515,0,406
X	14038985	.	A	G	685.77	.	AC=1;AF=0.500;AN=2;BaseQRankSum=1.218;ClippingRankSum=0.000;DP=48;ExcessHet=3.0103;FS=2.755;MLEAC=1;MLEAF=0.500;MQ=40.60;MQRankSum=0.114;QD=15.24;ReadPosRankSum=-0.434;SOR=0.573	GT:AD:DP:GQ:PL	0/1:15,30:45:99:714,0,286
X	14038986	.	C	A	1790.77	.	AC=2;AF=1.00;AN=2;DP=49;ExcessHet=3.0103;FS=0.000;MLEAC=2;MLEAF=1.00;MQ=40.68;QD=31.68;SOR=0.780	GT:AD:DP:GQ:PL	1/1:0,46:46:99:1819,138,0
X	14039084	.	C	A	739.77	.	AC=1;AF=0.500;AN=2;BaseQRankSum=-2.277;ClippingRankSum=0.000;DP=50;ExcessHet=3.0103;FS=0.000;MLEAC=1;MLEAF=0.500;MQ=42.79;MQRankSum=0.520;QD=15.10;ReadPosRankSum=1.422;SOR=0.804	GT:AD:DP:GQ:PL	0/1:15,34:49:99:768,0,490
X	14039092	.	A	C	226.77	.	AC=1;AF=0.500;AN=2;BaseQRankSum=0.303;ClippingRankSum=0.000;DP=51;ExcessHet=3.0103;FS=4.428;MLEAC=1;MLEAF=0.500;MQ=42.81;MQRankSum=-0.800;QD=4.54;ReadPosRankSum=-0.512;SOR=0.780	GT:AD:DP:GQ:PL	0/1:36,14:50:99:255,0,1365
X	14039122	.	A	T	1581.77	.	AC=2;AF=1.00;AN=2;DP=56;ExcessHet=3.0103;FS=0.000;MLEAC=2;MLEAF=1.00;MQ=42.67;QD=28.25;SOR=1.009	GT:AD:DP:GQ:PL	1/1:0,56:56:99:1610,168,0
X	14039135	.	C	G	1615.77	.	AC=2;AF=1.00;AN=2;DP=63;ExcessHet=3.0103;FS=0.000;MLEAC=2;MLEAF=1.00;MQ=42.84;QD=26.06;SOR=1.057	GT:AD:DP:GQ:PL	1/1:0,62:62:99:1644,183,0
X	14039201	.	T	A	150.77	.	AC=1;AF=0.500;AN=2;BaseQRankSum=0.427;ClippingRankSum=0.000;DP=56;ExcessHet=3.0103;FS=0.000;MLEAC=1;MLEAF=0.500;MQ=42.31;MQRankSum=2.053;QD=2.69;ReadPosRankSum=0.890;SOR=0.610	GT:AD:DP:GQ:PL	0/1:44,12:56:99:179,0,1086
X	14039398	.	A	C,G	1186.77	.	AC=1,1;AF=0.500,0.500;AN=2;DP=50;ExcessHet=3.0103;FS=0.000;MLEAC=1,1;MLEAF=0.500,0.500;MQ=43.44;QD=24.22;SOR=1.007	GT:AD:DP:GQ:PL	1/2:0,30,19:49:99:1215,462,372,753,0,696
X	14039461	.	A	G	1043.77	.	AC=2;AF=1.00;AN=2;DP=41;ExcessHet=3.0103;FS=0.000;MLEAC=2;MLEAF=1.00;MQ=43.95;QD=26.09;SOR=0.902	GT:AD:DP:GQ:PL	1/1:0,40:40:99:1072,119,0
X	14039517	.	A	C	555.77	.	AC=1;AF=0.500;AN=2;BaseQRankSum=-1.325;ClippingRankSum=0.000;DP=53;ExcessHet=3.0103;FS=1.143;MLEAC=1;MLEAF=0.500;MQ=43.96;MQRankSum=-1.394;QD=10.69;ReadPosRankSum=-1.786;SOR=0.992	GT:AD:DP:GQ:PL	0/1:35,17:52:99:584,0,1409
X	14039525	.	A	G	522.77	.	AC=1;AF=0.500;AN=2;BaseQRankSum=-0.480;ClippingRankSum=0.000;DP=53;ExcessHet=3.0103;FS=2.606;MLEAC=1;MLEAF=0.500;MQ=43.96;MQRankSum=-1.458;QD=10.05;ReadPosRankSum=-1.242;SOR=1.244	GT:AD:DP:GQ:PL	0/1:36,16:52:99:551,0,1447
X	14039571	.	A	C	186.77	.	AC=1;AF=0.500;AN=2;BaseQRankSum=-1.763;ClippingRankSum=0.000;DP=52;ExcessHet=3.0103;FS=6.190;MLEAC=1;MLEAF=0.500;MQ=44.00;MQRankSum=0.000;QD=3.74;ReadPosRankSum=0.863;SOR=1.609	GT:AD:DP:GQ:PL	0/1:34,16:50:99:215,0,782
X	14039686	.	T	C	93.77	.	AC=1;AF=0.500;AN=2;BaseQRankSum=-2.617;ClippingRankSum=0.000;DP=40;ExcessHet=3.0103;FS=1.582;MLEAC=1;MLEAF=0.500;MQ=44.18;MQRankSum=-2.555;QD=2.34;ReadPosRankSum=-2.136;SOR=1.112	GT:AD:DP:GQ:PL	0/1:32,8:40:99:122,0,1286
X	14039689	.	CAAA	C,CAA	1433.73	.	AC=1,1;AF=0.500,0.500;AN=2;DP=42;ExcessHet=3.0103;FS=0.000;MLEAC=1,1;MLEAF=0.500,0.500;MQ=44.13;QD=27.56;SOR=0.743	GT:AD:DP:GQ:PL	1/2:0,30,9:39:99:1471,245,313,1246,0,1277
X	14039704	.	A	G	1244.77	.	AC=1;AF=0.500;AN=2;BaseQRankSum=-0.232;ClippingRankSum=0.000;DP=41;ExcessHet=3.0103;FS=1.496;MLEAC=1;MLEAF=0.500;MQ=44.13;MQRankSum=3.152;QD=30.36;ReadPosRankSum=3.105;SOR=0.832	GT:AD:DP:GQ:PL	0/1:9,32:41:99:1273,0,265
X	14039780	.	T	A	1826.77	.	AC=2;AF=1.00;AN=2;DP=41;ExcessHet=3.0103;FS=0.000;MLEAC=2;MLEAF=1.00;MQ=44.18;QD=30.89;SOR=0.843	GT:AD:DP:GQ:PL	1/1:0,41:41:99:1855,126,0
X	14039787	.	T	C	1843.77	.	AC=2;AF=1.00;AN=2;DP=42;ExcessHet=3.0103;FS=0.000;MLEAC=2;MLEAF=1.00;MQ=44.17;QD=29.14;SOR=0.892	GT:AD:DP:GQ:PL	1/1:0,42:42:99:1872,126,0
X	14039808	.	C	G	687.77	.	AC=1;AF=0.500;AN=2;BaseQRankSum=-0.268;ClippingRankSum=0.000;DP=41;ExcessHet=3.0103;FS=1.345;MLEAC=1;MLEAF=0.500;MQ=43.90;MQRankSum=-0.828;QD=16.77;ReadPosRankSum=0.403;SOR=0.703	GT:AD:DP:GQ:PL	0/1:11,30:41:99:716,0,182
X	14039829	.	A	G	1501.77	.	AC=2;AF=1.00;AN=2;DP=40;ExcessHet=3.0103;FS=0.000;MLEAC=2;MLEAF=1.00;MQ=43.85;QD=32.54;SOR=1.022	GT:AD:DP:GQ:PL	1/1:0,40:40:99:1530,120,0
X	14039897	.	T	A	1229.77	.	AC=2;AF=1.00;AN=2;DP=34;ExcessHet=3.0103;FS=0.000;MLEAC=2;MLEAF=1.00;MQ=43.83;QD=32.72;SOR=0.811	GT:AD:DP:GQ:PL	1/1:0,34:34:99:1258,102,0
X	14039917	.	T	G	734.77	.	AC=1;AF=0.500;AN=2;BaseQRankSum=-1.134;ClippingRankSum=0.000;DP=32;ExcessHet=3.0103;FS=0.000;MLEAC=1;MLEAF=0.500;MQ=43.88;MQRankSum=1.902;QD=22.96;ReadPosRankSum=-0.354;SOR=0.593	GT:AD:DP:GQ:PL	0/1:12,20:32:99:763,0,427
X	14039939	.	T	C	786.77	.	AC=1;AF=0.500;AN=2;BaseQRankSum=-0.282;ClippingRankSum=0.000;DP=36;ExcessHet=3.0103;FS=0.000;MLEAC=1;MLEAF=0.500;MQ=43.89;MQRankSum=1.840;QD=21.85;ReadPosRankSum=0.472;SOR=0.782	GT:AD:DP:GQ:PL	0/1:14,22:36:99:815,0,457
X	14039970	.	G	A	1098.77	.	AC=1;AF=0.500;AN=2;BaseQRankSum=-0.190;ClippingRankSum=0.000;DP=40;ExcessHet=3.0103;FS=0.000;MLEAC=1;MLEAF=0.500;MQ=43.90;MQRankSum=1.990;QD=27.47;ReadPosRankSum=-0.326;SOR=0.591	GT:AD:DP:GQ:PL	0/1:14,26:40:99:1127,0,485
X	14039986	.	A	C	1156.77	.	AC=1;AF=0.500;AN=2;BaseQRankSum=-0.474;ClippingRankSum=0.000;DP=46;ExcessHet=3.0103;FS=0.000;MLEAC=1;MLEAF=0.500;MQ=43.96;MQRankSum=1.351;QD=25.15;ReadPosRankSum=0.046;SOR=0.577	GT:AD:DP:GQ:PL	0/1:17,29:46:99:1185,0,607
X	14040005	.	A	C	1023.77	.	AC=1;AF=0.500;AN=2;BaseQRankSum=-0.438;ClippingRankSum=0.000;DP=44;ExcessHet=3.0103;FS=1.186;MLEAC=1;MLEAF=0.500;MQ=44.00;MQRankSum=0.000;QD=23.27;ReadPosRankSum=0.060;SOR=0.521	GT:AD:DP:GQ:PL	0/1:17,27:44:99:1052,0,622
X	14040046	.	C	T	1132.77	.	AC=1;AF=0.500;AN=2;BaseQRankSum=1.209;ClippingRankSum=0.000;DP=44;ExcessHet=3.0103;FS=2.935;MLEAC=1;MLEAF=0.500;MQ=43.61;MQRankSum=1.513;QD=25.74;ReadPosRankSum=-0.970;SOR=0.294	GT:AD:DP:GQ:PL	0/1:14,30:44:99:1161,0,498
X	14040068	.	C	T	1233.77	.	AC=1;AF=0.500;AN=2;BaseQRankSum=-0.445;ClippingRankSum=0.000;DP=48;ExcessHet=3.0103;FS=2.834;MLEAC=1;MLEAF=0.500;MQ=43.88;MQRankSum=0.032;QD=25.70;ReadPosRankSum=0.278;SOR=0.330	GT:AD:DP:GQ:PL	0/1:15,33:48:99:1262,0,511
X	14040176	.	C	T	1141.77	.	AC=2;AF=1.00;AN=2;DP=37;ExcessHet=3.0103;FS=0.000;MLEAC=2;MLEAF=1.00;MQ=43.84;QD=30.86;SOR=0.984	GT:AD:DP:GQ:PL	1/1:0,37:37:99:1170,111,0
X	14040191	.	C	CGCCTTGCATT	378.73	.	AC=1;AF=0.500;AN=2;BaseQRankSum=-0.494;ClippingRankSum=0.000;DP=44;ExcessHet=3.0103;FS=10.989;MLEAC=1;MLEAF=0.500;MQ=43.48;MQRankSum=0.039;QD=9.02;ReadPosRankSum=0.830;SOR=2.485	GT:AD:DP:GQ:PL	0/1:31,11:42:99:416,0,1237
X	14040204	.	C	G	1427.77	.	AC=2;AF=1.00;AN=2;DP=46;ExcessHet=3.0103;FS=0.000;MLEAC=2;MLEAF=1.00;MQ=43.63;QD=31.04;SOR=1.085	GT:AD:DP:GQ:PL	1/1:0,46:46:99:1456,137,0
X	14041599	.	A	AT	961.73	.	AC=2;AF=1.00;AN=2;DP=47;ExcessHet=3.0103;FS=0.000;MLEAC=2;MLEAF=1.00;MQ=44.00;QD=21.86;SOR=1.364	GT:AD:DP:GQ:PL	1/1:0,44:44:99:999,134,0
X	14041695	.	C	CA	1293.73	.	AC=2;AF=1.00;AN=2;DP=55;ExcessHet=3.0103;FS=0.000;MLEAC=2;MLEAF=1.00;MQ=43.89;QD=24.41;SOR=1.524	GT:AD:DP:GQ:PL	1/1:0,53:53:99:1331,162,0
X	14042019	.	A	AT	323.73	.	AC=1;AF=0.500;AN=2;BaseQRankSum=1.468;ClippingRankSum=0.000;DP=44;ExcessHet=3.0103;FS=6.107;MLEAC=1;MLEAF=0.500;MQ=43.57;MQRankSum=0.560;QD=9.52;ReadPosRankSum=-0.771;SOR=0.849	GT:AD:DP:GQ:PL	0/1:10,24:34:86:361,0,86
X	14042190	.	T	A	1836.77	.	AC=2;AF=1.00;AN=2;DP=43;ExcessHet=3.0103;FS=0.000;MLEAC=2;MLEAF=1.00;MQ=43.95;QD=29.71;SOR=0.836	GT:AD:DP:GQ:PL	1/1:0,43:43:99:1865,129,0
X	14042192	.	C	CA	1828.73	.	AC=2;AF=1.00;AN=2;DP=41;ExcessHet=3.0103;FS=0.000;MLEAC=2;MLEAF=1.00;MQ=43.95;QD=31.53;SOR=0.741	GT:AD:DP:GQ:PL	1/1:0,41:41:99:1866,129,0
X	14042209	.	A	T	1842.77	.	AC=2;AF=1.00;AN=2;DP=44;ExcessHet=3.0103;FS=0.000;MLEAC=2;MLEAF=1.00;MQ=43.96;QD=32.54;SOR=0.836	GT:AD:DP:GQ:PL	1/1:0,43:43:99:1871,129,0
X	14042525	.	T	C	1347.77	.	AC=2;AF=1.00;AN=2;DP=49;ExcessHet=3.0103;FS=0.000;MLEAC=2;MLEAF=1.00;MQ=43.41;QD=27.51;SOR=1.345	GT:AD:DP:GQ:PL	1/1:0,49:49:99:1376,147,0
X	14042593	.	G	T	1463.77	.	AC=2;AF=1.00;AN=2;DP=53;ExcessHet=3.0103;FS=0.000;MLEAC=2;MLEAF=1.00;MQ=42.83;QD=27.62;SOR=1.287	GT:AD:DP:GQ:PL	1/1:0,53:53:99:1492,158,0
X	14042619	.	A	AGCGGCGCTAGTTTTT	2137.73	.	AC=2;AF=1.00;AN=2;DP=51;ExcessHet=3.0103;FS=0.000;MLEAC=2;MLEAF=1.00;MQ=42.70;QD=30.22;SOR=1.251	GT:AD:DP:GQ:PL	1/1:0,47:47:99:2175,147,0
X	14042639	.	G	A	2041.77	.	AC=2;AF=1.00;AN=2;DP=43;ExcessHet=3.0103;FS=0.000;MLEAC=2;MLEAF=1.00;MQ=42.46;QD=29.09;SOR=1.609	GT:AD:DP:GQ:PL	1/1:0,43:43:99:2070,138,0
X	14042647	.	GTAAAAC	G	2131.73	.	AC=2;AF=1.00;AN=2;DP=47;ExcessHet=3.0103;FS=0.000;MLEAC=2;MLEAF=1.00;MQ=42.71;QD=35.39;SOR=1.132	GT:AD:DP:GQ:PL	1/1:0,47:47:99:2169,147,0
X	14042756	.	T	TAA	1463.73	.	AC=2;AF=1.00;AN=2;DP=53;ExcessHet=3.0103;FS=0.000;MLEAC=2;MLEAF=1.00;MQ=43.67;QD=29.87;SOR=0.829	GT:AD:DP:GQ:PL	1/1:0,49:49:99:1501,150,0
X	14042843	.	G	T	1748.77	.	AC=2;AF=1.00;AN=2;DP=63;ExcessHet=3.0103;FS=0.000;MLEAC=2;MLEAF=1.00;MQ=43.67;QD=28.21;SOR=1.143	GT:AD:DP:GQ:PL	1/1:0,62:62:99:1777,186,0
X	14042953	.	C	T	1970.77	.	AC=2;AF=1.00;AN=2;DP=71;ExcessHet=3.0103;FS=0.000;MLEAC=2;MLEAF=1.00;MQ=43.86;QD=27.76;SOR=0.779	GT:AD:DP:GQ:PL	1/1:0,71:71:99:1999,213,0
X	14043083	.	G	C	1499.77	.	AC=2;AF=1.00;AN=2;DP=55;ExcessHet=3.0103;FS=0.000;MLEAC=2;MLEAF=1.00;MQ=43.71;QD=27.27;SOR=1.609	GT:AD:DP:GQ:PL	1/1:0,55:55:99:1528,165,0
X	14043156	.	C	T	1233.77	.	AC=2;AF=1.00;AN=2;DP=44;ExcessHet=3.0103;FS=0.000;MLEAC=2;MLEAF=1.00;MQ=43.63;QD=28.04;SOR=1.230	GT:AD:DP:GQ:PL	1/1:0,44:44:99:1262,132,0
X	14043177	.	TTATA	T	99.73	.	AC=1;AF=0.500;AN=2;BaseQRankSum=-0.470;ClippingRankSum=0.000;DP=38;ExcessHet=3.0103;FS=0.000;MLEAC=1;MLEAF=0.500;MQ=43.05;MQRankSum=-1.163;QD=6.23;ReadPosRankSum=-0.170;SOR=0.892	GT:AD:DP:GQ:PL	0/1:5,11:16:47:137,0,47
X	14043541	.	T	C	876.77	.	AC=2;AF=1.00;AN=2;DP=34;ExcessHet=3.0103;FS=0.000;MLEAC=2;MLEAF=1.00;MQ=43.77;QD=26.57;SOR=1.542	GT:AD:DP:GQ:PL	1/1:0,33:33:99:905,99,0
X	14043687	.	A	G	665.77	.	AC=2;AF=1.00;AN=2;DP=29;ExcessHet=3.0103;FS=0.000;MLEAC=2;MLEAF=1.00;MQ=42.84;QD=24.66;SOR=3.180	GT:AD:DP:GQ:PL	1/1:0,27:27:80:694,80,0
X	14043720	.	T	TC	784.73	.	AC=2;AF=1.00;AN=2;BaseQRankSum=-1.429;ClippingRankSum=0.000;DP=26;ExcessHet=3.0103;FS=17.621;MLEAC=2;MLEAF=1.00;MQ=43.37;MQRankSum=-0.979;QD=32.70;ReadPosRankSum=2.745;SOR=2.567	GT:AD:DP:GQ:PL	1/1:3,21:24:34:822,34,0
X	14043729	.	T	TTG	795.74	.	AC=1;AF=0.500;AN=2;BaseQRankSum=1.304;ClippingRankSum=0.000;DP=33;ExcessHet=3.0103;FS=19.288;MLEAC=1;MLEAF=0.500;MQ=42.86;MQRankSum=-1.482;QD=25.67;ReadPosRankSum=1.535;SOR=1.184	GT	./.
X	14043732	.	C	T	1233.77	.	AC=2;AF=1.00;AN=2;DP=34;ExcessHet=3.0103;FS=0.000;MLEAC=2;MLEAF=1.00;MQ=42.89;QD=25.84;SOR=0.752	GT:AD:DP:GQ:PL	1/1:0,33:33:99:1262,99,0
X	14043761	.	C	T	1127.77	.	AC=2;AF=1.00;AN=2;DP=28;ExcessHet=3.0103;FS=0.000;MLEAC=2;MLEAF=1.00;MQ=42.79;QD=27.02;SOR=1.863	GT:AD:DP:GQ:PL	1/1:0,28:28:84:1156,84,0
X	14043773	.	C	A	1096.77	.	AC=2;AF=1.00;AN=2;DP=26;ExcessHet=3.0103;FS=0.000;MLEAC=2;MLEAF=1.00;MQ=43.34;QD=30.65;SOR=2.303	GT:AD:DP:GQ:PL	1/1:0,26:26:78:1125,78,0
X	14043948	.	C	T	1109.77	.	AC=2;AF=1.00;AN=2;DP=41;ExcessHet=3.0103;FS=0.000;MLEAC=2;MLEAF=1.00;MQ=43.71;QD=27.07;SOR=0.843	GT:AD:DP:GQ:PL	1/1:0,41:41:99:1138,123,0
X	14043986	.	T	A	1222.77	.	AC=2;AF=1.00;AN=2;DP=45;ExcessHet=3.0103;FS=0.000;MLEAC=2;MLEAF=1.00;MQ=43.69;QD=27.17;SOR=0.829	GT:AD:DP:GQ:PL	1/1:0,45:45:99:1251,135,0
X	14044023	.	A	T	1225.77	.	AC=2;AF=1.00;AN=2;DP=45;ExcessHet=3.0103;FS=0.000;MLEAC=2;MLEAF=1.00;MQ=43.74;QD=27.24;SOR=0.737	GT:AD:DP:GQ:PL	1/1:0,45:45:99:1254,135,0
X	14045100	.	A	C	671.77	.	AC=1;AF=0.500;AN=2;BaseQRankSum=-2.494;ClippingRankSum=0.000;DP=44;ExcessHet=3.0103;FS=9.830;MLEAC=1;MLEAF=0.500;MQ=37.79;MQRankSum=2.412;QD=15.62;ReadPosRankSum=0.233;SOR=0.870	GT:AD:DP:GQ:PL	0/1:13,30:43:99:700,0,441
X	14045109	.	C	T	221.77	.	AC=1;AF=0.500;AN=2;BaseQRankSum=-0.890;ClippingRankSum=0.000;DP=44;ExcessHet=3.0103;FS=2.881;MLEAC=1;MLEAF=0.500;MQ=37.16;MQRankSum=-2.425;QD=5.16;ReadPosRankSum=-1.001;SOR=0.777	GT:AD:DP:GQ:PL	0/1:29,14:43:99:250,0,1153
X	14045660	.	T	A	143.77	.	AC=1;AF=0.500;AN=2;BaseQRankSum=1.000;ClippingRankSum=0.000;DP=42;ExcessHet=3.0103;FS=5.686;MLEAC=1;MLEAF=0.500;MQ=31.40;MQRankSum=-0.073;QD=3.42;ReadPosRankSum=0.684;SOR=0.175	GT:AD:DP:GQ:PL	0/1:31,11:42:99:172,0,695
X	14045777	.	C	A	131.77	.	AC=1;AF=0.500;AN=2;BaseQRankSum=2.070;ClippingRankSum=0.000;DP=35;ExcessHet=3.0103;FS=3.401;MLEAC=1;MLEAF=0.500;MQ=31.05;MQRankSum=0.829;QD=3.88;ReadPosRankSum=-0.530;SOR=0.915	GT:AD:DP:GQ:PL	0/1:24,10:34:99:160,0,551
X	14046655	.	C	A	615.77	.	AC=1;AF=0.500;AN=2;BaseQRankSum=0.310;ClippingRankSum=0.000;DP=23;ExcessHet=3.0103;FS=0.000;MLEAC=1;MLEAF=0.500;MQ=34.66;MQRankSum=0.249;QD=26.77;ReadPosRankSum=-0.944;SOR=1.708	GT:AD:DP:GQ:PL	0/1:7,16:23:99:644,0,230
X	14046670	.	TA	T,TAAA	776.73	.	AC=1,1;AF=0.500,0.500;AN=2;DP=21;ExcessHet=3.0103;FS=0.000;MLEAC=1,1;MLEAF=0.500,0.500;MQ=33.88;QD=30.15;SOR=6.184	GT:AD:DP:GQ:PL	1/2:0,14,7:21:99:814,196,246,638,0,617
X	14046675	.	A	G	538.77	.	AC=1;AF=0.500;AN=2;BaseQRankSum=0.168;ClippingRankSum=0.000;DP=21;ExcessHet=3.0103;FS=0.000;MLEAC=1;MLEAF=0.500;MQ=33.88;MQRankSum=-0.927;QD=25.66;ReadPosRankSum=0.187;SOR=1.508	GT:AD:DP:GQ:PL	0/1:7,14:21:99:567,0,252
X	14046742	.	AT	A	442.73	.	AC=2;AF=1.00;AN=2;DP=10;ExcessHet=3.0103;FS=0.000;MLEAC=2;MLEAF=1.00;MQ=35.98;QD=30.00;SOR=4.804	GT:AD:DP:GQ:PL	1/1:0,10:10:33:480,33,0
X	14046752	.	A	T	451.77	.	AC=2;AF=1.00;AN=2;DP=11;ExcessHet=3.0103;FS=0.000;MLEAC=2;MLEAF=1.00;MQ=35.12;QD=25.62;SOR=4.977	GT:AD:DP:GQ:PL	1/1:0,11:11:33:480,33,0
X	14047893	.	G	GAATTTTTCGTTTTTATTTATTTTTCTTAGA	98.25	.	AC=2;AF=1.00;AN=2;DP=3;ExcessHet=3.0103;FS=0.000;MLEAC=2;MLEAF=1.00;MQ=36.00;QD=32.75;SOR=2.833	GT:AD:DP:GQ:PL	1/1:0,3:3:9:135,9,0
X	14061812	.	G	GTGGC	606.73	.	AC=1;AF=0.500;AN=2;BaseQRankSum=0.020;ClippingRankSum=0.000;DP=56;ExcessHet=3.0103;FS=0.000;MLEAC=1;MLEAF=0.500;MQ=44.00;MQRankSum=0.000;QD=11.45;ReadPosRankSum=-0.019;SOR=0.641	GT:AD:DP:GQ:PL	0/1:35,18:53:99:644,0,1664
X	14062473	.	A	T	519.77	.	AC=1;AF=0.500;AN=2;BaseQRankSum=-1.008;ClippingRankSum=0.000;DP=37;ExcessHet=3.0103;FS=3.117;MLEAC=1;MLEAF=0.500;MQ=43.80;MQRankSum=-0.635;QD=14.05;ReadPosRankSum=1.331;SOR=1.358	GT:AD:DP:GQ:PL	0/1:12,25:37:99:548,0,178
X	14062566	.	CAG	C	1230.73	.	AC=2;AF=1.00;AN=2;DP=32;ExcessHet=3.0103;FS=0.000;MLEAC=2;MLEAF=1.00;MQ=44.00;QD=27.73;SOR=1.214	GT:AD:DP:GQ:PL	1/1:0,31:31:93:1268,93,0
X	14062921	.	TA	T	405.73	.	AC=1;AF=0.500;AN=2;BaseQRankSum=-0.736;ClippingRankSum=0.000;DP=51;ExcessHet=3.0103;FS=6.450;MLEAC=1;MLEAF=0.500;MQ=43.66;MQRankSum=-0.394;QD=8.63;ReadPosRankSum=-0.225;SOR=0.321	GT:AD:DP:GQ:PL	0/1:16,31:47:99:443,0,191
X	14062967	.	A	C	1296.77	.	AC=2;AF=1.00;AN=2;DP=50;ExcessHet=3.0103;FS=0.000;MLEAC=2;MLEAF=1.00;MQ=43.86;QD=25.94;SOR=1.270	GT:AD:DP:GQ:PL	1/1:0,50:50:99:1325,148,0
X	14063499	.	C	A	737.77	.	AC=2;AF=1.00;AN=2;DP=28;ExcessHet=3.0103;FS=0.000;MLEAC=2;MLEAF=1.00;MQ=43.79;QD=27.32;SOR=1.302	GT:AD:DP:GQ:PL	1/1:0,27:27:81:766,81,0
X	14063592	.	CAA	C	1627.73	.	AC=2;AF=1.00;AN=2;DP=36;ExcessHet=3.0103;FS=0.000;MLEAC=2;MLEAF=1.00;MQ=42.80;QD=31.45;SOR=1.209	GT:AD:DP:GQ:PL	1/1:0,36:36:99:1665,111,0
X	14063597	.	C	T	1681.77	.	AC=2;AF=1.00;AN=2;DP=37;ExcessHet=3.0103;FS=0.000;MLEAC=2;MLEAF=1.00;MQ=42.78;QD=31.64;SOR=1.270	GT:AD:DP:GQ:PL	1/1:0,37:37:99:1710,114,0
X	14063598	.	CAA	C	1672.73	.	AC=2;AF=1.00;AN=2;DP=37;ExcessHet=3.0103;FS=0.000;MLEAC=2;MLEAF=1.00;MQ=42.78;QD=32.78;SOR=1.270	GT:AD:DP:GQ:PL	1/1:0,37:37:99:1710,114,0
X	14063609	.	C	CACCCAACTT	1627.73	.	AC=2;AF=1.00;AN=2;DP=34;ExcessHet=3.0103;FS=0.000;MLEAC=2;MLEAF=1.00;MQ=42.67;QD=31.50;SOR=1.244	GT:AD:DP:GQ:PL	1/1:0,34:34:99:1665,111,0
X	14063612	.	T	A	1636.77	.	AC=2;AF=1.00;AN=2;DP=37;ExcessHet=3.0103;FS=0.000;MLEAC=2;MLEAF=1.00;MQ=42.78;QD=27.20;SOR=1.270	GT:AD:DP:GQ:PL	1/1:0,37:37:99:1665,111,0
X	14063619	.	T	A	1628.77	.	AC=2;AF=1.00;AN=2;DP=37;ExcessHet=3.0103;FS=0.000;MLEAC=2;MLEAF=1.00;MQ=42.78;QD=33.18;SOR=1.432	GT:AD:DP:GQ:PL	1/1:0,37:37:99:1657,111,0
X	14063692	.	T	C	202.77	.	AC=1;AF=0.500;AN=2;BaseQRankSum=-0.583;ClippingRankSum=0.000;DP=29;ExcessHet=3.0103;FS=1.529;MLEAC=1;MLEAF=0.500;MQ=43.03;MQRankSum=0.847;QD=6.99;ReadPosRankSum=1.087;SOR=1.288	GT:AD:DP:GQ:PL	0/1:17,12:29:99:231,0,382
X	14063787	.	G	A	877.77	.	AC=2;AF=1.00;AN=2;DP=35;ExcessHet=3.0103;FS=0.000;MLEAC=2;MLEAF=1.00;MQ=43.61;QD=26.60;SOR=1.542	GT:AD:DP:GQ:PL	1/1:0,33:33:99:906,99,0
X	14063905	.	CACCA	C	1336.73	.	AC=2;AF=1.00;AN=2;DP=30;ExcessHet=3.0103;FS=0.000;MLEAC=2;MLEAF=1.00;MQ=42.77;QD=32.80;SOR=0.826	GT:AD:DP:GQ:PL	1/1:0,30:30:93:1374,93,0
X	14063914	.	C	T	1418.77	.	AC=2;AF=1.00;AN=2;DP=31;ExcessHet=3.0103;FS=0.000;MLEAC=2;MLEAF=1.00;MQ=42.81;QD=33.49;SOR=0.756	GT:AD:DP:GQ:PL	1/1:0,31:31:99:1447,99,0
X	14063919	.	T	C	1357.77	.	AC=2;AF=1.00;AN=2;DP=28;ExcessHet=3.0103;FS=0.000;MLEAC=2;MLEAF=1.00;MQ=43.02;QD=27.46;SOR=0.836	GT:AD:DP:GQ:PL	1/1:0,28:28:96:1386,96,0
X	14063928	.	C	A	285.77	.	AC=1;AF=0.500;AN=2;BaseQRankSum=0.483;ClippingRankSum=0.000;DP=19;ExcessHet=3.0103;FS=0.000;MLEAC=1;MLEAF=0.500;MQ=43.66;MQRankSum=-0.148;QD=15.04;ReadPosRankSum=-0.880;SOR=1.739	GT:AD:DP:GQ:PL	0/1:6,13:19:96:314,0,96
X	14064034	.	A	T	1231.77	.	AC=2;AF=1.00;AN=2;DP=29;ExcessHet=3.0103;FS=0.000;MLEAC=2;MLEAF=1.00;MQ=42.76;QD=29.09;SOR=0.997	GT:AD:DP:GQ:PL	1/1:0,28:28:84:1260,84,0
X	14064035	.	T	A	1231.77	.	AC=2;AF=1.00;AN=2;DP=29;ExcessHet=3.0103;FS=0.000;MLEAC=2;MLEAF=1.00;MQ=42.76;QD=22.33;SOR=0.997	GT:AD:DP:GQ:PL	1/1:0,28:28:84:1260,84,0
X	14064050	.	A	C	1383.77	.	AC=2;AF=1.00;AN=2;DP=35;ExcessHet=3.0103;FS=0.000;MLEAC=2;MLEAF=1.00;MQ=42.62;QD=33.66;SOR=1.085	GT:AD:DP:GQ:PL	1/1:0,34:34:99:1412,102,0
X	14064097	.	G	A	1075.77	.	AC=2;AF=1.00;AN=2;DP=26;ExcessHet=3.0103;FS=0.000;MLEAC=2;MLEAF=1.00;MQ=41.88;QD=35.15;SOR=0.846	GT:AD:DP:GQ:PL	1/1:0,26:26:78:1104,78,0
X	14064111	.	A	C	990.77	.	AC=2;AF=1.00;AN=2;DP=22;ExcessHet=3.0103;FS=0.000;MLEAC=2;MLEAF=1.00;MQ=41.67;QD=28.41;SOR=0.874	GT:AD:DP:GQ:PL	1/1:0,22:22:69:1019,69,0
X	14064113	.	A	C	961.77	.	AC=2;AF=1.00;AN=2;DP=22;ExcessHet=3.0103;FS=0.000;MLEAC=2;MLEAF=1.00;MQ=41.67;QD=30.85;SOR=0.874	GT:AD:DP:GQ:PL	1/1:0,22:22:66:990,66,0
X	14064124	.	A	T	916.77	.	AC=2;AF=1.00;AN=2;DP=21;ExcessHet=3.0103;FS=0.000;MLEAC=2;MLEAF=1.00;MQ=41.65;QD=32.69;SOR=0.784	GT:AD:DP:GQ:PL	1/1:0,21:21:63:945,63,0
X	14064135	.	A	C	826.77	.	AC=2;AF=1.00;AN=2;DP=18;ExcessHet=3.0103;FS=0.000;MLEAC=2;MLEAF=1.00;MQ=41.59;QD=30.21;SOR=1.179	GT:AD:DP:GQ:PL	1/1:0,18:18:57:855,57,0
X	14064137	.	C	T	781.77	.	AC=2;AF=1.00;AN=2;DP=17;ExcessHet=3.0103;FS=0.000;MLEAC=2;MLEAF=1.00;MQ=41.63;QD=32.34;SOR=1.061	GT:AD:DP:GQ:PL	1/1:0,17:17:54:810,54,0
X	14064169	.	A	T	290.77	.	AC=2;AF=1.00;AN=2;DP=10;ExcessHet=3.0103;FS=0.000;MLEAC=2;MLEAF=1.00;MQ=41.20;QD=29.08;SOR=1.609	GT:AD:DP:GQ:PL	1/1:0,10:10:30:319,30,0
X	14064193	.	TC	T	198.80	.	AC=2;AF=1.00;AN=2;DP=5;ExcessHet=3.0103;FS=0.000;MLEAC=2;MLEAF=1.00;MQ=40.03;QD=27.04;SOR=3.611	GT:AD:DP:GQ:PL	1/1:0,5:5:18:236,18,0
X	14064195	.	AGGTGGCAC	A	168.87	.	AC=2;AF=1.00;AN=2;DP=4;ExcessHet=3.0103;FS=0.000;MLEAC=2;MLEAF=1.00;MQ=38.97;QD=29.57;SOR=3.258	GT:AD:DP:GQ:PL	1/1:0,4:4:15:206,15,0
X	14064207	.	AGACACCAAAGAGAACAGCTAAAAAAAATTATATCC	A	143	.	AC=2;AF=1.00;AN=2;DP=5;ExcessHet=3.0103;FS=0.000;MLEAC=2;MLEAF=1.00;MQ=40.03;QD=28.92;SOR=3.258	GT:AD:DP:GQ:PL	1/1:0,4:4:12:180,12,0
X	14064281	.	T	C	137.84	.	AC=2;AF=1.00;AN=2;DP=7;ExcessHet=3.0103;FS=0.000;MLEAC=2;MLEAF=1.00;MQ=43.58;QD=22.97;SOR=3.912	GT:AD:DP:GQ:PL	1/1:0,6:6:18:166,18,0
X	14064310	.	C	G	369.78	.	AC=2;AF=1.00;AN=2;DP=10;ExcessHet=3.0103;FS=0.000;MLEAC=2;MLEAF=1.00;MQ=43.42;QD=29.57;SOR=3.056	GT:AD:DP:GQ:PL	1/1:0,9:9:27:398,27,0
X	14064312	.	T	G	369.78	.	AC=2;AF=1.00;AN=2;DP=10;ExcessHet=3.0103;FS=0.000;MLEAC=2;MLEAF=1.00;MQ=43.42;QD=28.42;SOR=3.056	GT:AD:DP:GQ:PL	1/1:0,9:9:27:398,27,0
X	14064992	.	TA	T	176.73	.	AC=1;AF=0.500;AN=2;BaseQRankSum=-0.536;ClippingRankSum=0.000;DP=26;ExcessHet=3.0103;FS=21.475;MLEAC=1;MLEAF=0.500;MQ=44.56;MQRankSum=-2.232;QD=8.42;ReadPosRankSum=-0.786;SOR=4.164	GT:AD:DP:GQ:PL	0/1:14,7:21:99:214,0,608
X	14064995	.	C	T	179.77	.	AC=1;AF=0.500;AN=2;BaseQRankSum=0.288;ClippingRankSum=0.000;DP=22;ExcessHet=3.0103;FS=17.779;MLEAC=1;MLEAF=0.500;MQ=44.16;MQRankSum=-2.311;QD=8.17;SOR=4.167	GT:AD:DP:GQ:PL	0/1:15,7:22:99:208,0,692
X	14064996	.	TGGGCTCA	T	164.73	.	AC=1;AF=0.500;AN=2;BaseQRankSum=-1.954;ClippingRankSum=0.000;DP=25;ExcessHet=3.0103;FS=17.085;MLEAC=1;MLEAF=0.500;MQ=44.14;MQRankSum=-2.780;QD=6.59;ReadPosRankSum=-2.109;SOR=3.903	GT:AD:DP:GQ:PL	0/1:19,6:25:99:202,0,776
X	14065005	.	A	T	157.77	.	AC=1;AF=0.500;AN=2;BaseQRankSum=1.115;ClippingRankSum=0.000;DP=25;ExcessHet=3.0103;FS=17.085;MLEAC=1;MLEAF=0.500;MQ=44.14;MQRankSum=-2.780;QD=6.31;ReadPosRankSum=-3.567;SOR=3.903	GT:AD:DP:GQ:PL	0/1:19,6:25:99:186,0,780
X	14065016	.	T	A	650.77	.	AC=2;AF=1.00;AN=2;DP=19;ExcessHet=3.0103;FS=0.000;MLEAC=2;MLEAF=1.00;MQ=44.59;QD=27.30;SOR=0.914	GT:AD:DP:GQ:PL	1/1:0,18:18:54:679,54,0
X	14065023	.	A	T	207.77	.	AC=1;AF=0.500;AN=2;BaseQRankSum=0.937;ClippingRankSum=0.000;DP=21;ExcessHet=3.0103;FS=7.025;MLEAC=1;MLEAF=0.500;MQ=44.54;MQRankSum=0.520;QD=9.89;ReadPosRankSum=0.916;SOR=1.033	GT:AD:DP:GQ:PL	0/1:10,11:21:99:236,0,211
X	14065447	.	C	T	896.77	.	AC=1;AF=0.500;AN=2;BaseQRankSum=2.058;ClippingRankSum=0.000;DP=63;ExcessHet=3.0103;FS=0.998;MLEAC=1;MLEAF=0.500;MQ=43.75;MQRankSum=0.000;QD=14.46;ReadPosRankSum=-0.239;SOR=0.671	GT:AD:DP:GQ:PL	0/1:24,38:62:99:925,0,490
X	14065718	.	A	ACG	421.73	.	AC=1;AF=0.500;AN=2;BaseQRankSum=3.156;ClippingRankSum=0.000;DP=39;ExcessHet=3.0103;FS=3.005;MLEAC=1;MLEAF=0.500;MQ=43.90;MQRankSum=1.052;QD=10.81;ReadPosRankSum=0.939;SOR=1.099	GT:AD:DP:GQ:PL	0/1:26,13:39:99:459,0,982
X	14065776	.	GACA	G	464.73	.	AC=1;AF=0.500;AN=2;BaseQRankSum=0.213;ClippingRankSum=0.000;DP=47;ExcessHet=3.0103;FS=6.930;MLEAC=1;MLEAF=0.500;MQ=43.92;MQRankSum=0.843;QD=11.92;ReadPosRankSum=-1.718;SOR=0.888	GT:AD:DP:GQ:PL	0/1:24,15:39:99:502,0,864
X	14065922	.	A	G	1056.77	.	AC=2;AF=1.00;AN=2;DP=40;ExcessHet=3.0103;FS=0.000;MLEAC=2;MLEAF=1.00;MQ=44.00;QD=26.42;SOR=0.793	GT:AD:DP:GQ:PL	1/1:0,40:40:99:1085,119,0
X	14066336	.	GGGGTGAA	G	295.73	.	AC=1;AF=0.500;AN=2;BaseQRankSum=0.292;ClippingRankSum=0.000;DP=20;ExcessHet=3.0103;FS=0.000;MLEAC=1;MLEAF=0.500;MQ=43.81;MQRankSum=0.921;QD=21.12;ReadPosRankSum=1.889;SOR=0.694	GT:AD:DP:GQ:PL	0/1:5,9:14:99:333,0,190
X	14066340	.	T	G	39.77	.	AC=1;AF=0.500;AN=2;BaseQRankSum=-0.297;ClippingRankSum=0.000;DP=20;ExcessHet=3.0103;FS=2.522;MLEAC=1;MLEAF=0.500;MQ=43.81;MQRankSum=-1.423;QD=2.84;ReadPosRankSum=-1.615;SOR=1.506	GT:AD:DP:GQ:PL	0/1:10,4:14:68:68,0,343
X	14066660	.	C	A	1324.77	.	AC=2;AF=1.00;AN=2;DP=48;ExcessHet=3.0103;FS=0.000;MLEAC=2;MLEAF=1.00;MQ=44.00;QD=27.60;SOR=0.963	GT:AD:DP:GQ:PL	1/1:0,48:48:99:1353,144,0
X	14066876	.	AT	A	89.73	.	AC=1;AF=0.500;AN=2;BaseQRankSum=-0.148;ClippingRankSum=0.000;DP=38;ExcessHet=3.0103;FS=1.648;MLEAC=1;MLEAF=0.500;MQ=44.00;MQRankSum=0.000;QD=3.09;ReadPosRankSum=0.665;SOR=0.850	GT:AD:DP:GQ:PL	0/1:17,12:29:99:127,0,220
X	14067413	.	AT	A	193.73	.	AC=1;AF=0.500;AN=2;BaseQRankSum=1.532;ClippingRankSum=0.000;DP=51;ExcessHet=3.0103;FS=0.000;MLEAC=1;MLEAF=0.500;MQ=43.62;MQRankSum=2.068;QD=4.40;ReadPosRankSum=-0.995;SOR=0.573	GT:AD:DP:GQ:PL	0/1:25,19:44:99:231,0,387
X	14067684	.	C	T	370.77	.	AC=1;AF=0.500;AN=2;BaseQRankSum=0.447;ClippingRankSum=0.000;DP=48;ExcessHet=3.0103;FS=10.772;MLEAC=1;MLEAF=0.500;MQ=44.00;MQRankSum=0.000;QD=7.89;ReadPosRankSum=-0.334;SOR=0.860	GT:AD:DP:GQ:PL	0/1:27,20:47:99:399,0,610
X	14067690	.	GA	G	276.73	.	AC=1;AF=0.500;AN=2;BaseQRankSum=0.313;ClippingRankSum=0.000;DP=50;ExcessHet=3.0103;FS=4.265;MLEAC=1;MLEAF=0.500;MQ=44.00;MQRankSum=0.000;QD=6.02;ReadPosRankSum=-1.555;SOR=0.771	GT:AD:DP:GQ:PL	0/1:25,21:46:99:314,0,441
X	14067869	.	A	G	965.77	.	AC=1;AF=0.500;AN=2;BaseQRankSum=-1.232;ClippingRankSum=0.000;DP=43;ExcessHet=3.0103;FS=9.300;MLEAC=1;MLEAF=0.500;MQ=44.00;MQRankSum=0.000;QD=22.46;ReadPosRankSum=0.990;SOR=0.689	GT:AD:DP:GQ:PL	0/1:17,26:43:99:994,0,1133
X	14067875	.	G	A	958.77	.	AC=1;AF=0.500;AN=2;BaseQRankSum=-0.854;ClippingRankSum=0.000;DP=43;ExcessHet=3.0103;FS=4.461;MLEAC=1;MLEAF=0.500;MQ=44.00;MQRankSum=0.000;QD=22.30;ReadPosRankSum=1.449;SOR=0.697	GT:AD:DP:GQ:PL	0/1:18,25:43:99:987,0,1259
X	14067885	.	A	G	826.77	.	AC=1;AF=0.500;AN=2;BaseQRankSum=-1.235;ClippingRankSum=0.000;DP=43;ExcessHet=3.0103;FS=2.623;MLEAC=1;MLEAF=0.500;MQ=44.00;MQRankSum=0.000;QD=19.23;ReadPosRankSum=1.969;SOR=0.839	GT:AD:DP:GQ:PL	0/1:20,23:43:99:855,0,1239
X	14068655	.	C	T	379.77	.	AC=1;AF=0.500;AN=2;BaseQRankSum=-1.139;ClippingRankSum=0.000;DP=26;ExcessHet=3.0103;FS=7.209;MLEAC=1;MLEAF=0.500;MQ=43.85;MQRankSum=1.455;QD=14.61;ReadPosRankSum=0.656;SOR=0.089	GT:AD:DP:GQ:PL	0/1:9,17:26:99:408,0,190
X	14068874	.	A	C	445.77	.	AC=1;AF=0.500;AN=2;BaseQRankSum=-1.223;ClippingRankSum=0.000;DP=36;ExcessHet=3.0103;FS=1.348;MLEAC=1;MLEAF=0.500;MQ=43.89;MQRankSum=1.840;QD=12.38;ReadPosRankSum=1.829;SOR=0.694	GT:AD:DP:GQ:PL	0/1:14,22:36:99:474,0,284
X	14068930	.	A	C	1023.77	.	AC=2;AF=1.00;AN=2;DP=38;ExcessHet=3.0103;FS=0.000;MLEAC=2;MLEAF=1.00;MQ=43.82;QD=26.94;SOR=0.693	GT:AD:DP:GQ:PL	1/1:0,38:38:99:1052,114,0
X	14069067	.	G	GT	290.92	.	AC=1;AF=0.500;AN=2;BaseQRankSum=-0.114;ClippingRankSum=0.000;DP=34;ExcessHet=3.0103;FS=0.000;MLEAC=1;MLEAF=0.500;MQ=43.46;MQRankSum=1.718;QD=10.39;ReadPosRankSum=-0.925;SOR=0.693	GT:AD:DP:GQ:PL	0/1:6,22:28:5:327,0,5
X	14069142	.	T	G	441.77	.	AC=1;AF=0.500;AN=2;BaseQRankSum=-1.404;ClippingRankSum=0.000;DP=31;ExcessHet=3.0103;FS=0.000;MLEAC=1;MLEAF=0.500;MQ=43.85;MQRankSum=1.635;QD=14.25;ReadPosRankSum=-0.044;SOR=0.646	GT:AD:DP:GQ:PL	0/1:9,22:31:99:470,0,160
X	14069257	.	G	GT	376.73	.	AC=1;AF=0.500;AN=2;BaseQRankSum=-1.302;ClippingRankSum=0.000;DP=21;ExcessHet=3.0103;FS=0.000;MLEAC=1;MLEAF=0.500;MQ=43.16;MQRankSum=0.929;QD=18.84;ReadPosRankSum=2.235;SOR=0.324	GT:AD:DP:GQ:PL	0/1:6,14:20:99:414,0,130
X	14069274	.	TA	T	1051.73	.	AC=2;AF=1.00;AN=2;DP=27;ExcessHet=3.0103;FS=0.000;MLEAC=2;MLEAF=1.00;MQ=43.28;QD=30.46;SOR=3.180	GT:AD:DP:GQ:PL	1/1:0,27:27:81:1089,81,0
X	14069285	.	T	A	427.77	.	AC=1;AF=0.500;AN=2;BaseQRankSum=-0.651;ClippingRankSum=0.000;DP=28;ExcessHet=3.0103;FS=2.063;MLEAC=1;MLEAF=0.500;MQ=43.21;MQRankSum=0.454;QD=15.28;ReadPosRankSum=1.553;SOR=1.445	GT:AD:DP:GQ:PL	0/1:7,21:28:73:456,0,73
X	14069573	.	ACAGCAGCAG	A	245.73	.	AC=1;AF=0.500;AN=2;BaseQRankSum=-1.938;ClippingRankSum=0.000;DP=34;ExcessHet=3.0103;FS=11.073;MLEAC=1;MLEAF=0.500;MQ=42.70;MQRankSum=-0.481;QD=9.45;ReadPosRankSum=1.953;SOR=0.859	GT:AD:DP:GQ:PL	0/1:18,8:26:99:283,0,1297
X	14069617	.	G	GCAA	323.73	.	AC=1;AF=0.500;AN=2;BaseQRankSum=-2.412;ClippingRankSum=0.000;DP=29;ExcessHet=3.0103;FS=13.039;MLEAC=1;MLEAF=0.500;MQ=43.02;MQRankSum=-1.027;QD=11.56;ReadPosRankSum=-2.111;SOR=1.431	GT:AD:DP:GQ:PL	0/1:18,10:28:99:361,0,1161
X	14069623	.	A	G	353.77	.	AC=1;AF=0.500;AN=2;BaseQRankSum=-3.080;ClippingRankSum=0.000;DP=29;ExcessHet=3.0103;FS=9.260;MLEAC=1;MLEAF=0.500;MQ=43.02;MQRankSum=-0.936;QD=12.20;ReadPosRankSum=-2.767;SOR=1.009	GT:AD:DP:GQ:PL	0/1:18,11:29:99:382,0,1157
X	14069828	.	C	G	281.77	.	AC=1;AF=0.500;AN=2;BaseQRankSum=0.285;ClippingRankSum=0.000;DP=34;ExcessHet=3.0103;FS=1.320;MLEAC=1;MLEAF=0.500;MQ=44.00;MQRankSum=0.000;QD=8.29;ReadPosRankSum=-0.325;SOR=0.988	GT:AD:DP:GQ:PL	0/1:19,15:34:99:310,0,395
X	14069886	.	A	G	317.77	.	AC=1;AF=0.500;AN=2;BaseQRankSum=-1.083;ClippingRankSum=0.000;DP=35;ExcessHet=3.0103;FS=3.009;MLEAC=1;MLEAF=0.500;MQ=43.94;MQRankSum=-1.032;QD=9.08;ReadPosRankSum=0.727;SOR=1.193	GT:AD:DP:GQ:PL	0/1:19,16:35:99:346,0,435
X	14069970	.	G	T	271.77	.	AC=1;AF=0.500;AN=2;BaseQRankSum=2.640;ClippingRankSum=0.000;DP=29;ExcessHet=3.0103;FS=3.654;MLEAC=1;MLEAF=0.500;MQ=43.43;MQRankSum=1.197;QD=9.37;ReadPosRankSum=0.309;SOR=1.483	GT:AD:DP:GQ:PL	0/1:20,9:29:99:300,0,768
X	14069976	.	G	A	239.77	.	AC=1;AF=0.500;AN=2;BaseQRankSum=0.753;ClippingRankSum=0.000;DP=26;ExcessHet=3.0103;FS=4.435;MLEAC=1;MLEAF=0.500;MQ=43.28;MQRankSum=0.649;QD=9.22;ReadPosRankSum=0.477;SOR=2.093	GT:AD:DP:GQ:PL	0/1:18,8:26:99:268,0,771
X	14070051	.	G	A	136.77	.	AC=1;AF=0.500;AN=2;BaseQRankSum=1.951;ClippingRankSum=0.000;DP=20;ExcessHet=3.0103;FS=2.199;MLEAC=1;MLEAF=0.500;MQ=43.61;MQRankSum=-3.092;QD=6.84;ReadPosRankSum=-1.400;SOR=1.781	GT:AD:DP:GQ:PL	0/1:15,5:20:99:165,0,589
X	14070054	.	GCCGC	G	163	.	AC=1;AF=0.500;AN=2;DP=20;ExcessHet=3.0103;FS=0.000;MLEAC=1;MLEAF=0.500;MQ=43.61;QD=10.19;SOR=0.859	GT:AD:DP:GQ:PL	0/1:5,11:16:99:200,0,177
X	14070057	.	G	C	127.73	.	AC=1;AF=0.500;AN=2;BaseQRankSum=0.576;ClippingRankSum=0.000;DP=19;ExcessHet=3.0103;FS=9.874;MLEAC=1;MLEAF=0.500;MQ=43.59;MQRankSum=-3.239;QD=6.72;ReadPosRankSum=-2.102;SOR=3.249	GT:AD:DP:GQ:PL	0/1:15,4:19:99:165,0,589
X	14070173	.	C	A	298.77	.	AC=1;AF=0.500;AN=2;BaseQRankSum=1.874;ClippingRankSum=0.000;DP=55;ExcessHet=3.0103;FS=4.189;MLEAC=1;MLEAF=0.500;MQ=43.51;MQRankSum=1.471;QD=5.43;ReadPosRankSum=-1.369;SOR=0.891	GT:AD:DP:GQ:PL	0/1:38,17:55:99:327,0,821
X	14070213	.	G	A	1387.77	.	AC=1;AF=0.500;AN=2;BaseQRankSum=1.158;ClippingRankSum=0.000;DP=55;ExcessHet=3.0103;FS=2.354;MLEAC=1;MLEAF=0.500;MQ=43.65;MQRankSum=-1.083;QD=25.23;ReadPosRankSum=0.131;SOR=0.732	GT:AD:DP:GQ:PL	0/1:20,35:55:99:1416,0,714
X	14070217	.	A	G	1361.77	.	AC=1;AF=0.500;AN=2;BaseQRankSum=0.318;ClippingRankSum=0.000;DP=54;ExcessHet=3.0103;FS=2.389;MLEAC=1;MLEAF=0.500;MQ=43.65;MQRankSum=-1.029;QD=25.22;ReadPosRankSum=-0.495;SOR=0.517	GT:AD:DP:GQ:PL	0/1:19,35:54:99:1390,0,717
X	14070388	.	G	A	1313.77	.	AC=1;AF=0.500;AN=2;BaseQRankSum=-1.879;ClippingRankSum=0.000;DP=54;ExcessHet=3.0103;FS=5.640;MLEAC=1;MLEAF=0.500;MQ=43.63;MQRankSum=0.716;QD=24.33;ReadPosRankSum=0.471;SOR=1.309	GT:AD:DP:GQ:PL	0/1:21,33:54:99:1342,0,892
X	14070389	.	T	C	1313.77	.	AC=1;AF=0.500;AN=2;BaseQRankSum=-3.241;ClippingRankSum=0.000;DP=55;ExcessHet=3.0103;FS=3.944;MLEAC=1;MLEAF=0.500;MQ=43.64;MQRankSum=0.752;QD=23.89;ReadPosRankSum=0.165;SOR=1.197	GT:AD:DP:GQ:PL	0/1:21,34:55:99:1342,0,892
X	14070424	.	A	G	1374.77	.	AC=1;AF=0.500;AN=2;BaseQRankSum=-2.604;ClippingRankSum=0.000;DP=58;ExcessHet=3.0103;FS=9.903;MLEAC=1;MLEAF=0.500;MQ=43.59;MQRankSum=1.165;QD=24.12;ReadPosRankSum=-0.640;SOR=1.621	GT:AD:DP:GQ:PL	0/1:22,35:57:99:1403,0,1026
X	14070429	.	A	T	1399.77	.	AC=1;AF=0.500;AN=2;BaseQRankSum=0.945;ClippingRankSum=0.000;DP=58;ExcessHet=3.0103;FS=9.903;MLEAC=1;MLEAF=0.500;MQ=43.59;MQRankSum=1.165;QD=24.56;ReadPosRankSum=-0.599;SOR=1.621	GT:AD:DP:GQ:PL	0/1:22,35:57:99:1428,0,1023
X	14070431	.	T	TA	1427.73	.	AC=1;AF=0.500;AN=2;BaseQRankSum=0.631;ClippingRankSum=0.000;DP=59;ExcessHet=3.0103;FS=7.709;MLEAC=1;MLEAF=0.500;MQ=43.60;MQRankSum=1.204;QD=24.62;ReadPosRankSum=-0.537;SOR=1.485	GT:AD:DP:GQ:PL	0/1:22,36:58:99:1465,0,1017
X	14070460	.	T	G	742.77	.	AC=1;AF=0.500;AN=2;BaseQRankSum=-0.193;ClippingRankSum=0.000;DP=58;ExcessHet=3.0103;FS=9.997;MLEAC=1;MLEAF=0.500;MQ=43.77;MQRankSum=1.059;QD=13.03;ReadPosRankSum=0.741;SOR=1.366	GT:AD:DP:GQ:PL	0/1:22,35:57:99:771,0,444
X	14070502	.	T	C	826.77	.	AC=1;AF=0.500;AN=2;BaseQRankSum=-0.924;ClippingRankSum=0.000;DP=54;ExcessHet=3.0103;FS=6.181;MLEAC=1;MLEAF=0.500;MQ=43.79;MQRankSum=0.141;QD=15.31;ReadPosRankSum=-0.338;SOR=0.701	GT:AD:DP:GQ:PL	0/1:17,37:54:99:855,0,232
X	14070531	.	A	G	572.77	.	AC=1;AF=0.500;AN=2;BaseQRankSum=-1.542;ClippingRankSum=0.000;DP=40;ExcessHet=3.0103;FS=0.000;MLEAC=1;MLEAF=0.500;MQ=43.81;MQRankSum=-0.956;QD=14.32;ReadPosRankSum=0.694;SOR=0.649	GT:AD:DP:GQ:PL	0/1:13,27:40:99:601,0,286
X	14070554	.	AT	A	432.73	.	AC=1;AF=0.500;AN=2;BaseQRankSum=0.112;ClippingRankSum=0.000;DP=36;ExcessHet=3.0103;FS=3.960;MLEAC=1;MLEAF=0.500;MQ=43.63;MQRankSum=-0.766;QD=12.36;ReadPosRankSum=2.386;SOR=0.607	GT:AD:DP:GQ:PL	0/1:6,29:35:42:470,0,42
X	14070585	.	C	A	454.77	.	AC=1;AF=0.500;AN=2;BaseQRankSum=1.652;ClippingRankSum=0.000;DP=34;ExcessHet=3.0103;FS=14.575;MLEAC=1;MLEAF=0.500;MQ=43.67;MQRankSum=1.244;QD=13.38;ReadPosRankSum=-0.928;SOR=1.621	GT:AD:DP:GQ:PL	0/1:20,14:34:99:483,0,813
X	14070600	.	G	C	565.77	.	AC=1;AF=0.500;AN=2;BaseQRankSum=0.477;ClippingRankSum=0.000;DP=39;ExcessHet=3.0103;FS=16.483;MLEAC=1;MLEAF=0.500;MQ=43.50;MQRankSum=1.437;QD=14.51;ReadPosRankSum=0.188;SOR=1.798	GT:AD:DP:GQ:PL	0/1:24,15:39:99:594,0,1026
X	14070610	.	T	G	691.77	.	AC=1;AF=0.500;AN=2;BaseQRankSum=0.013;ClippingRankSum=0.000;DP=44;ExcessHet=3.0103;FS=8.959;MLEAC=1;MLEAF=0.500;MQ=43.56;MQRankSum=1.573;QD=15.72;ReadPosRankSum=-1.114;SOR=1.094	GT:AD:DP:GQ:PL	0/1:25,19:44:99:720,0,1017
X	14070619	.	T	C	652.77	.	AC=1;AF=0.500;AN=2;BaseQRankSum=2.372;ClippingRankSum=0.000;DP=43;ExcessHet=3.0103;FS=6.514;MLEAC=1;MLEAF=0.500;MQ=43.55;MQRankSum=1.533;QD=15.18;ReadPosRankSum=-0.480;SOR=1.002	GT:AD:DP:GQ:PL	0/1:25,18:43:99:681,0,978
X	14070717	.	G	A	293.77	.	AC=1;AF=0.500;AN=2;BaseQRankSum=-1.609;ClippingRankSum=0.000;DP=39;ExcessHet=3.0103;FS=0.000;MLEAC=1;MLEAF=0.500;MQ=43.43;MQRankSum=1.762;QD=7.53;ReadPosRankSum=0.792;SOR=0.616	GT:AD:DP:GQ:PL	0/1:23,16:39:99:322,0,532
X	14070748	.	CAAACA	C	436.73	.	AC=1;AF=0.500;AN=2;BaseQRankSum=-0.048;ClippingRankSum=0.000;DP=40;ExcessHet=3.0103;FS=0.000;MLEAC=1;MLEAF=0.500;MQ=43.65;MQRankSum=1.391;QD=11.49;ReadPosRankSum=-0.114;SOR=0.498	GT:AD:DP:GQ:PL	0/1:24,14:38:99:474,0,1407
X	14070761	.	A	T	454.77	.	AC=1;AF=0.500;AN=2;BaseQRankSum=0.300;ClippingRankSum=0.000;DP=38;ExcessHet=3.0103;FS=0.000;MLEAC=1;MLEAF=0.500;MQ=43.63;MQRankSum=1.316;QD=11.97;ReadPosRankSum=-0.308;SOR=0.576	GT:AD:DP:GQ:PL	0/1:25,13:38:99:483,0,1408
X	14070856	.	CCAT	C	400.73	.	AC=1;AF=0.500;AN=2;BaseQRankSum=0.992;ClippingRankSum=0.000;DP=50;ExcessHet=3.0103;FS=0.000;MLEAC=1;MLEAF=0.500;MQ=43.96;MQRankSum=0.647;QD=8.18;ReadPosRankSum=0.766;SOR=0.836	GT:AD:DP:GQ:PL	0/1:36,13:49:99:438,0,1586
X	14071097	.	AATATGGTATATGGTATATGGGG	A	864.73	.	AC=1;AF=0.500;AN=2;BaseQRankSum=-1.551;ClippingRankSum=0.000;DP=42;ExcessHet=3.0103;FS=1.259;MLEAC=1;MLEAF=0.500;MQ=46.24;MQRankSum=2.053;QD=21.09;ReadPosRankSum=-0.061;SOR=1.123	GT:AD:DP:GQ:PL	0/1:17,24:41:99:902,0,3437
X	14071326	.	C	T	1036.77	.	AC=2;AF=1.00;AN=2;DP=39;ExcessHet=3.0103;FS=0.000;MLEAC=2;MLEAF=1.00;MQ=43.88;QD=27.28;SOR=1.040	GT:AD:DP:GQ:PL	1/1:0,38:38:99:1065,114,0
X	14071494	.	A	AT,AAAAAT	907.73	.	AC=1,1;AF=0.500,0.500;AN=2;DP=28;ExcessHet=3.0103;FS=0.000;MLEAC=1,1;MLEAF=0.500,0.500;MQ=43.66;QD=31.21;SOR=1.426	GT:AD:DP:GQ:PL	1/2:0,8,15:23:99:945,548,516,235,0,244
X	14071510	.	C	A	609.77	.	AC=1;AF=0.500;AN=2;BaseQRankSum=1.060;ClippingRankSum=0.000;DP=27;ExcessHet=3.0103;FS=1.690;MLEAC=1;MLEAF=0.500;MQ=43.57;MQRankSum=-1.333;QD=22.58;ReadPosRankSum=-2.527;SOR=0.503	GT:AD:DP:GQ:PL	0/1:8,19:27:99:638,0,271
X	14071534	.	A	C	494.77	.	AC=1;AF=0.500;AN=2;BaseQRankSum=-1.386;ClippingRankSum=0.000;DP=23;ExcessHet=3.0103;FS=3.796;MLEAC=1;MLEAF=0.500;MQ=43.58;MQRankSum=-1.537;QD=21.51;ReadPosRankSum=-1.055;SOR=1.609	GT:AD:DP:GQ:PL	0/1:10,13:23:99:523,0,311
X	14072188	.	T	A	1404.77	.	AC=1;AF=0.500;AN=2;BaseQRankSum=0.703;ClippingRankSum=0.000;DP=54;ExcessHet=3.0103;FS=0.000;MLEAC=1;MLEAF=0.500;MQ=44.00;MQRankSum=0.000;QD=26.01;ReadPosRankSum=-0.683;SOR=0.804	GT:AD:DP:GQ:PL	0/1:18,36:54:99:1433,0,673
X	14072195	.	C	T	1425.77	.	AC=1;AF=0.500;AN=2;BaseQRankSum=1.456;ClippingRankSum=0.000;DP=53;ExcessHet=3.0103;FS=0.000;MLEAC=1;MLEAF=0.500;MQ=44.00;MQRankSum=0.000;QD=26.90;ReadPosRankSum=-1.207;SOR=0.693	GT:AD:DP:GQ:PL	0/1:17,36:53:99:1454,0,667
X	14072223	.	T	A	840.77	.	AC=1;AF=0.500;AN=2;BaseQRankSum=-1.659;ClippingRankSum=0.000;DP=56;ExcessHet=3.0103;FS=0.000;MLEAC=1;MLEAF=0.500;MQ=44.00;MQRankSum=0.000;QD=15.01;ReadPosRankSum=-0.013;SOR=0.800	GT:AD:DP:GQ:PL	0/1:18,38:56:99:869,0,340
X	14072315	.	T	C	1269.77	.	AC=1;AF=0.500;AN=2;BaseQRankSum=1.732;ClippingRankSum=0.000;DP=46;ExcessHet=3.0103;FS=10.336;MLEAC=1;MLEAF=0.500;MQ=44.00;MQRankSum=0.000;QD=28.86;ReadPosRankSum=-0.115;SOR=1.402	GT:AD:DP:GQ:PL	0/1:11,33:44:99:1298,0,401
X	14072322	.	A	G	1305.77	.	AC=1;AF=0.500;AN=2;BaseQRankSum=1.024;ClippingRankSum=0.000;DP=43;ExcessHet=3.0103;FS=8.316;MLEAC=1;MLEAF=0.500;MQ=44.00;MQRankSum=0.000;QD=31.85;ReadPosRankSum=-0.868;SOR=1.077	GT:AD:DP:GQ:PL	0/1:9,32:41:99:1334,0,365
X	14072544	.	C	T	779.77	.	AC=1;AF=0.500;AN=2;BaseQRankSum=1.695;ClippingRankSum=0.000;DP=45;ExcessHet=3.0103;FS=7.604;MLEAC=1;MLEAF=0.500;MQ=44.00;MQRankSum=0.000;QD=17.33;ReadPosRankSum=-0.459;SOR=1.981	GT:AD:DP:GQ:PL	0/1:12,33:45:99:808,0,194
X	14072575	.	G	T	581.77	.	AC=1;AF=0.500;AN=2;BaseQRankSum=0.618;ClippingRankSum=0.000;DP=41;ExcessHet=3.0103;FS=2.883;MLEAC=1;MLEAF=0.500;MQ=43.95;MQRankSum=1.367;QD=14.19;ReadPosRankSum=-0.144;SOR=1.156	GT:AD:DP:GQ:PL	0/1:15,26:41:99:610,0,283
X	14072800	.	T	C	929.77	.	AC=1;AF=0.500;AN=2;BaseQRankSum=-0.337;ClippingRankSum=0.000;DP=42;ExcessHet=3.0103;FS=0.000;MLEAC=1;MLEAF=0.500;MQ=44.00;MQRankSum=0.000;QD=22.14;ReadPosRankSum=-1.137;SOR=0.593	GT:AD:DP:GQ:PL	0/1:16,26:42:99:958,0,775
X	14072817	.	G	A	867.77	.	AC=1;AF=0.500;AN=2;BaseQRankSum=2.383;ClippingRankSum=0.000;DP=41;ExcessHet=3.0103;FS=1.226;MLEAC=1;MLEAF=0.500;MQ=44.00;MQRankSum=0.000;QD=21.17;ReadPosRankSum=-0.052;SOR=0.502	GT:AD:DP:GQ:PL	0/1:18,23:41:99:896,0,839
X	14072966	.	A	C	847.77	.	AC=1;AF=0.500;AN=2;BaseQRankSum=0.415;ClippingRankSum=0.000;DP=57;ExcessHet=3.0103;FS=0.000;MLEAC=1;MLEAF=0.500;MQ=44.00;MQRankSum=0.000;QD=14.87;ReadPosRankSum=0.042;SOR=0.602	GT:AD:DP:GQ:PL	0/1:19,38:57:99:876,0,367
X	14073054	.	A	G	1471.77	.	AC=1;AF=0.500;AN=2;BaseQRankSum=-0.900;ClippingRankSum=0.000;DP=65;ExcessHet=3.0103;FS=6.813;MLEAC=1;MLEAF=0.500;MQ=43.97;MQRankSum=1.218;QD=22.64;ReadPosRankSum=0.659;SOR=0.624	GT:AD:DP:GQ:PL	0/1:27,38:65:99:1500,0,981
X	14073055	.	G	A	2441.77	.	AC=2;AF=1.00;AN=2;DP=64;ExcessHet=3.0103;FS=0.000;MLEAC=2;MLEAF=1.00;MQ=43.97;QD=30.86;SOR=0.756	GT:AD:DP:GQ:PL	1/1:0,64:64:99:2470,195,0
X	14073060	.	T	TA	1571.73	.	AC=1;AF=0.500;AN=2;BaseQRankSum=0.187;ClippingRankSum=0.000;DP=65;ExcessHet=3.0103;FS=8.781;MLEAC=1;MLEAF=0.500;MQ=43.71;MQRankSum=0.291;QD=24.18;ReadPosRankSum=0.000;SOR=0.880	GT:AD:DP:GQ:PL	0/1:26,39:65:99:1609,0,948
X	14073075	.	C	A	1575.77	.	AC=1;AF=0.500;AN=2;BaseQRankSum=-0.743;ClippingRankSum=0.000;DP=64;ExcessHet=3.0103;FS=9.084;MLEAC=1;MLEAF=0.500;MQ=43.70;MQRankSum=0.320;QD=24.62;ReadPosRankSum=-0.730;SOR=0.850	GT:AD:DP:GQ:PL	0/1:25,39:64:99:1604,0,929
X	14073085	.	T	C	1519.77	.	AC=1;AF=0.500;AN=2;BaseQRankSum=-3.423;ClippingRankSum=0.000;DP=65;ExcessHet=3.0103;FS=6.698;MLEAC=1;MLEAF=0.500;MQ=43.71;MQRankSum=0.291;QD=23.38;ReadPosRankSum=-0.611;SOR=0.938	GT:AD:DP:GQ:PL	0/1:26,39:65:99:1548,0,957
X	14073216	.	C	CGCAGCAGCA	1768.73	.	AC=1;AF=0.500;AN=2;BaseQRankSum=-2.274;ClippingRankSum=0.000;DP=61;ExcessHet=3.0103;FS=10.278;MLEAC=1;MLEAF=0.500;MQ=42.96;MQRankSum=-2.381;QD=30.50;ReadPosRankSum=-0.299;SOR=0.233	GT:AD:DP:GQ:PL	0/1:19,39:58:99:1806,0,1017
X	14073716	.	C	T	759.77	.	AC=1;AF=0.500;AN=2;BaseQRankSum=0.226;ClippingRankSum=0.000;DP=59;ExcessHet=3.0103;FS=2.273;MLEAC=1;MLEAF=0.500;MQ=43.92;MQRankSum=-1.199;QD=12.88;ReadPosRankSum=1.604;SOR=1.100	GT:AD:DP:GQ:PL	0/1:25,34:59:99:788,0,541
X	14073976	.	C	T	1317.77	.	AC=2;AF=1.00;AN=2;BaseQRankSum=1.735;ClippingRankSum=0.000;DP=52;ExcessHet=3.0103;FS=0.000;MLEAC=2;MLEAF=1.00;MQ=43.96;MQRankSum=0.000;QD=25.34;ReadPosRankSum=-0.526;SOR=0.458	GT:AD:DP:GQ:PL	1/1:1,51:52:99:1346,144,0
X	14074056	.	C	T	641.77	.	AC=1;AF=0.500;AN=2;BaseQRankSum=2.300;ClippingRankSum=0.000;DP=65;ExcessHet=3.0103;FS=8.554;MLEAC=1;MLEAF=0.500;MQ=43.94;MQRankSum=-0.088;QD=9.87;ReadPosRankSum=0.627;SOR=0.705	GT:AD:DP:GQ:PL	0/1:35,30:65:99:670,0,766
X	14074224	.	C	G	897.77	.	AC=1;AF=0.500;AN=2;BaseQRankSum=-2.044;ClippingRankSum=0.000;DP=51;ExcessHet=3.0103;FS=5.732;MLEAC=1;MLEAF=0.500;MQ=43.42;MQRankSum=2.886;QD=17.60;ReadPosRankSum=1.135;SOR=0.551	GT:AD:DP:GQ:PL	0/1:27,24:51:99:926,0,1016
X	14074228	.	A	T	907.77	.	AC=1;AF=0.500;AN=2;BaseQRankSum=2.313;ClippingRankSum=0.000;DP=48;ExcessHet=3.0103;FS=4.144;MLEAC=1;MLEAF=0.500;MQ=43.39;MQRankSum=3.076;QD=18.91;ReadPosRankSum=0.526;SOR=0.561	GT:AD:DP:GQ:PL	0/1:24,24:48:99:936,0,929
X	14074245	.	ATTGTG	A	1062.73	.	AC=1;AF=0.500;AN=2;BaseQRankSum=-0.857;ClippingRankSum=0.000;DP=53;ExcessHet=3.0103;FS=2.402;MLEAC=1;MLEAF=0.500;MQ=43.37;MQRankSum=-3.333;QD=20.44;ReadPosRankSum=-0.444;SOR=1.197	GT:AD:DP:GQ:PL	0/1:25,27:52:99:1100,0,965
X	14074253	.	A	G	1068.77	.	AC=1;AF=0.500;AN=2;BaseQRankSum=-2.647;ClippingRankSum=0.000;DP=53;ExcessHet=3.0103;FS=3.844;MLEAC=1;MLEAF=0.500;MQ=43.33;MQRankSum=-3.467;QD=20.17;ReadPosRankSum=-1.601;SOR=1.273	GT:AD:DP:GQ:PL	0/1:25,28:53:99:1097,0,991
X	14074263	.	G	T	1033.77	.	AC=1;AF=0.500;AN=2;BaseQRankSum=0.868;ClippingRankSum=0.000;DP=51;ExcessHet=3.0103;FS=2.407;MLEAC=1;MLEAF=0.500;MQ=43.31;MQRankSum=-3.474;QD=20.27;ReadPosRankSum=0.585;SOR=1.079	GT:AD:DP:GQ:PL	0/1:24,27:51:99:1062,0,910
X	14074300	.	T	C	1197.77	.	AC=1;AF=0.500;AN=2;BaseQRankSum=-0.543;ClippingRankSum=0.000;DP=54;ExcessHet=3.0103;FS=0.000;MLEAC=1;MLEAF=0.500;MQ=43.16;MQRankSum=-3.993;QD=22.18;ReadPosRankSum=-0.165;SOR=0.704	GT:AD:DP:GQ:PL	0/1:24,30:54:99:1226,0,956
X	14074301	.	G	A	1197.77	.	AC=1;AF=0.500;AN=2;BaseQRankSum=1.531;ClippingRankSum=0.000;DP=56;ExcessHet=3.0103;FS=0.000;MLEAC=1;MLEAF=0.500;MQ=43.19;MQRankSum=-3.986;QD=21.39;ReadPosRankSum=-0.124;SOR=0.693	GT:AD:DP:GQ:PL	0/1:25,31:56:99:1226,0,956
X	14074316	.	A	G	1155.77	.	AC=1;AF=0.500;AN=2;BaseQRankSum=-0.505;ClippingRankSum=0.000;DP=53;ExcessHet=3.0103;FS=1.171;MLEAC=1;MLEAF=0.500;MQ=43.19;MQRankSum=-3.741;QD=21.81;ReadPosRankSum=-0.655;SOR=0.439	GT:AD:DP:GQ:PL	0/1:23,30:53:99:1184,0,959
X	14074320	.	A	T	1161.77	.	AC=1;AF=0.500;AN=2;BaseQRankSum=-1.391;ClippingRankSum=0.000;DP=52;ExcessHet=3.0103;FS=1.166;MLEAC=1;MLEAF=0.500;MQ=43.17;MQRankSum=-3.669;QD=22.34;ReadPosRankSum=-1.010;SOR=0.481	GT:AD:DP:GQ:PL	0/1:22,30:52:99:1190,0,875
X	14074333	.	T	A	1116.77	.	AC=1;AF=0.500;AN=2;BaseQRankSum=-0.778;ClippingRankSum=0.000;DP=52;ExcessHet=3.0103;FS=0.000;MLEAC=1;MLEAF=0.500;MQ=43.51;MQRankSum=-3.592;QD=21.48;ReadPosRankSum=-0.560;SOR=0.553	GT:AD:DP:GQ:PL	0/1:24,28:52:99:1145,0,920
X	14074356	.	C	G	979.77	.	AC=1;AF=0.500;AN=2;BaseQRankSum=-0.399;ClippingRankSum=0.000;DP=47;ExcessHet=3.0103;FS=1.368;MLEAC=1;MLEAF=0.500;MQ=43.58;MQRankSum=-3.069;QD=20.85;ReadPosRankSum=0.011;SOR=0.448	GT:AD:DP:GQ:PL	0/1:22,25:47:99:1008,0,888
X	14074357	.	T	A	1016.77	.	AC=1;AF=0.500;AN=2;BaseQRankSum=1.842;ClippingRankSum=0.000;DP=47;ExcessHet=3.0103;FS=1.368;MLEAC=1;MLEAF=0.500;MQ=43.58;MQRankSum=-3.069;QD=21.63;ReadPosRankSum=0.075;SOR=0.448	GT:AD:DP:GQ:PL	0/1:22,25:47:99:1045,0,884
X	14074361	.	C	A	1019.77	.	AC=1;AF=0.500;AN=2;BaseQRankSum=1.211;ClippingRankSum=0.000;DP=48;ExcessHet=3.0103;FS=1.336;MLEAC=1;MLEAF=0.500;MQ=43.59;MQRankSum=-3.003;QD=21.25;ReadPosRankSum=0.010;SOR=0.484	GT:AD:DP:GQ:PL	0/1:22,26:48:99:1048,0,843
X	14074392	.	C	T	375.77	.	AC=1;AF=0.500;AN=2;BaseQRankSum=-0.194;ClippingRankSum=0.000;DP=43;ExcessHet=3.0103;FS=0.000;MLEAC=1;MLEAF=0.500;MQ=43.59;MQRankSum=2.764;QD=8.74;ReadPosRankSum=0.355;SOR=0.871	GT:AD:DP:GQ:PL	0/1:24,19:43:99:404,0,904
X	14074402	.	G	A	793.77	.	AC=1;AF=0.500;AN=2;BaseQRankSum=0.068;ClippingRankSum=0.000;DP=41;ExcessHet=3.0103;FS=0.000;MLEAC=1;MLEAF=0.500;MQ=43.67;MQRankSum=-2.527;QD=19.36;ReadPosRankSum=1.148;SOR=0.756	GT:AD:DP:GQ:PL	0/1:20,21:41:99:822,0,777
X	14074409	.	T	A	835.77	.	AC=1;AF=0.500;AN=2;BaseQRankSum=3.168;ClippingRankSum=0.000;DP=42;ExcessHet=3.0103;FS=0.000;MLEAC=1;MLEAF=0.500;MQ=43.67;MQRankSum=-2.465;QD=19.90;ReadPosRankSum=0.970;SOR=0.604	GT:AD:DP:GQ:PL	0/1:20,22:42:99:864,0,774
X	14074433	.	T	C	697.77	.	AC=1;AF=0.500;AN=2;BaseQRankSum=-1.685;ClippingRankSum=0.000;DP=31;ExcessHet=3.0103;FS=1.573;MLEAC=1;MLEAF=0.500;MQ=43.65;MQRankSum=-2.005;QD=22.51;ReadPosRankSum=-0.287;SOR=0.376	GT:AD:DP:GQ:PL	0/1:13,18:31:99:726,0,489
X	14074473	.	G	C	162.77	.	AC=1;AF=0.500;AN=2;BaseQRankSum=-2.902;ClippingRankSum=0.000;DP=31;ExcessHet=3.0103;FS=0.000;MLEAC=1;MLEAF=0.500;MQ=42.97;MQRankSum=-0.130;QD=5.25;ReadPosRankSum=-0.494;SOR=0.743	GT:AD:DP:GQ:PL	0/1:20,11:31:99:191,0,468
X	14074554	.	C	CCTGCTGCTGCTGCTGCTG	564.73	.	AC=1;AF=0.500;AN=2;BaseQRankSum=-0.826;ClippingRankSum=0.000;DP=22;ExcessHet=3.0103;FS=0.000;MLEAC=1;MLEAF=0.500;MQ=41.42;MQRankSum=1.216;QD=29.72;ReadPosRankSum=0.702;SOR=0.412	GT:AD:DP:GQ:PL	0/1:4,15:19:99:602,0,123
X	14074558	.	C	CTGCTGCTGCTGTTGCTGCTGCTGCTGTTGCTGCTGCTGT	127.73	.	AC=1;AF=0.500;AN=2;BaseQRankSum=-0.580;ClippingRankSum=0.000;DP=19;ExcessHet=3.0103;FS=0.000;MLEAC=1;MLEAF=0.500;MQ=40.99;MQRankSum=-1.110;QD=6.72;ReadPosRankSum=-0.602;SOR=0.784	GT:AD:DP:GQ:PL	0/1:15,4:19:99:165,0,603
X	14074630	.	G	A	190.77	.	AC=1;AF=0.500;AN=2;BaseQRankSum=1.852;ClippingRankSum=0.000;DP=16;ExcessHet=3.0103;FS=0.000;MLEAC=1;MLEAF=0.500;MQ=42.46;MQRankSum=-0.728;QD=11.92;ReadPosRankSum=1.955;SOR=0.883	GT:AD:DP:GQ:PL	0/1:10,6:16:99:219,0,428
X	14074638	.	TGACGGCGATTCAA	T	220.73	.	AC=1;AF=0.500;AN=2;BaseQRankSum=1.346;ClippingRankSum=0.000;DP=18;ExcessHet=3.0103;FS=1.958;MLEAC=1;MLEAF=0.500;MQ=42.63;MQRankSum=-0.690;QD=12.26;ReadPosRankSum=1.634;SOR=1.371	GT:AD:DP:GQ:PL	0/1:11,7:18:99:258,0,467
X	14074662	.	A	ACTG	223.73	.	AC=1;AF=0.500;AN=2;BaseQRankSum=0.441;ClippingRankSum=0.000;DP=18;ExcessHet=3.0103;FS=0.000;MLEAC=1;MLEAF=0.500;MQ=42.80;MQRankSum=-1.373;QD=12.43;SOR=0.941	GT:AD:DP:GQ:PL	0/1:11,7:18:99:261,0,442
X	14074714	.	A	T	427.77	.	AC=1;AF=0.500;AN=2;BaseQRankSum=-1.062;ClippingRankSum=0.000;DP=28;ExcessHet=3.0103;FS=0.000;MLEAC=1;MLEAF=0.500;MQ=43.72;MQRankSum=-1.340;QD=15.28;ReadPosRankSum=-1.303;SOR=0.593	GT:AD:DP:GQ:PL	0/1:16,12:28:99:456,0,637
X	14074719	.	G	C	448.77	.	AC=1;AF=0.500;AN=2;BaseQRankSum=1.351;ClippingRankSum=0.000;DP=29;ExcessHet=3.0103;FS=1.462;MLEAC=1;MLEAF=0.500;MQ=43.66;MQRankSum=-1.675;QD=15.47;ReadPosRankSum=-1.209;SOR=0.446	GT:AD:DP:GQ:PL	0/1:16,13:29:99:477,0,634
X	14074768	.	G	T	548.77	.	AC=1;AF=0.500;AN=2;BaseQRankSum=0.740;ClippingRankSum=0.000;DP=35;ExcessHet=3.0103;FS=0.000;MLEAC=1;MLEAF=0.500;MQ=43.72;MQRankSum=-1.759;QD=15.68;ReadPosRankSum=2.404;SOR=0.741	GT:AD:DP:GQ:PL	0/1:20,15:35:99:577,0,923
X	14074792	.	T	A	617.77	.	AC=1;AF=0.500;AN=2;BaseQRankSum=-0.508;ClippingRankSum=0.000;DP=41;ExcessHet=3.0103;FS=0.000;MLEAC=1;MLEAF=0.500;MQ=43.76;MQRankSum=-1.568;QD=15.07;ReadPosRankSum=1.193;SOR=0.518	GT:AD:DP:GQ:PL	0/1:22,19:41:99:646,0,969
X	14074826	.	C	T	456.77	.	AC=1;AF=0.500;AN=2;BaseQRankSum=0.615;ClippingRankSum=0.000;DP=46;ExcessHet=3.0103;FS=0.000;MLEAC=1;MLEAF=0.500;MQ=43.74;MQRankSum=-1.828;QD=9.93;ReadPosRankSum=-1.382;SOR=0.582	GT:AD:DP:GQ:PL	0/1:24,22:46:99:485,0,533
X	14074854	.	G	A	750.77	.	AC=1;AF=0.500;AN=2;BaseQRankSum=0.459;ClippingRankSum=0.000;DP=47;ExcessHet=3.0103;FS=1.110;MLEAC=1;MLEAF=0.500;MQ=43.79;MQRankSum=-2.584;QD=15.97;ReadPosRankSum=-1.077;SOR=0.535	GT:AD:DP:GQ:PL	0/1:26,21:47:99:779,0,1160
X	14074862	.	C	T	791.77	.	AC=1;AF=0.500;AN=2;BaseQRankSum=1.637;ClippingRankSum=0.000;DP=48;ExcessHet=3.0103;FS=1.133;MLEAC=1;MLEAF=0.500;MQ=43.84;MQRankSum=-2.226;QD=16.50;ReadPosRankSum=-1.851;SOR=0.460	GT:AD:DP:GQ:PL	0/1:26,22:48:99:820,0,1134
X	14075110	.	G	A	301.77	.	AC=1;AF=0.500;AN=2;BaseQRankSum=0.705;ClippingRankSum=0.000;DP=44;ExcessHet=3.0103;FS=0.000;MLEAC=1;MLEAF=0.500;MQ=43.96;MQRankSum=-1.276;QD=6.86;ReadPosRankSum=-0.762;SOR=0.787	GT:AD:DP:GQ:PL	0/1:28,16:44:99:330,0,672
X	14075182	.	T	G	605.77	.	AC=1;AF=0.500;AN=2;BaseQRankSum=1.861;ClippingRankSum=0.000;DP=49;ExcessHet=3.0103;FS=0.000;MLEAC=1;MLEAF=0.500;MQ=43.96;MQRankSum=1.246;QD=12.36;ReadPosRankSum=-0.519;SOR=0.705	GT:AD:DP:GQ:PL	0/1:20,29:49:99:634,0,386
X	14075249	.	G	A	593.77	.	AC=1;AF=0.500;AN=2;BaseQRankSum=1.897;ClippingRankSum=0.000;DP=52;ExcessHet=3.0103;FS=0.000;MLEAC=1;MLEAF=0.500;MQ=44.00;MQRankSum=0.000;QD=11.42;ReadPosRankSum=-1.493;SOR=0.818	GT:AD:DP:GQ:PL	0/1:25,27:52:99:622,0,523
X	14075284	.	A	T	709.77	.	AC=1;AF=0.500;AN=2;BaseQRankSum=-1.275;ClippingRankSum=0.000;DP=56;ExcessHet=3.0103;FS=1.098;MLEAC=1;MLEAF=0.500;MQ=43.97;MQRankSum=1.191;QD=12.67;ReadPosRankSum=-0.773;SOR=0.509	GT:AD:DP:GQ:PL	0/1:24,32:56:99:738,0,504
X	14075571	.	G	A	552.77	.	AC=1;AF=0.500;AN=2;BaseQRankSum=-0.672;ClippingRankSum=0.000;DP=58;ExcessHet=3.0103;FS=3.683;MLEAC=1;MLEAF=0.500;MQ=43.50;MQRankSum=-1.601;QD=9.53;ReadPosRankSum=1.772;SOR=0.451	GT:AD:DP:GQ:PL	0/1:31,27:58:99:581,0,711
X	14075592	.	T	A	1679.77	.	AC=2;AF=1.00;AN=2;DP=56;ExcessHet=3.0103;FS=0.000;MLEAC=2;MLEAF=1.00;MQ=43.49;QD=30.00;SOR=0.841	GT:AD:DP:GQ:PL	1/1:0,56:56:99:1708,168,0
X	14075601	.	A	ATTGGATTAG	753.73	.	AC=1;AF=0.500;AN=2;BaseQRankSum=-0.211;ClippingRankSum=0.000;DP=56;ExcessHet=3.0103;FS=1.064;MLEAC=1;MLEAF=0.500;MQ=43.49;MQRankSum=-1.952;QD=14.78;ReadPosRankSum=1.254;SOR=0.542	GT:AD:DP:GQ:PL	0/1:30,21:51:99:791,0,1187
X	14075634	.	A	G	464.77	.	AC=1;AF=0.500;AN=2;BaseQRankSum=-1.859;ClippingRankSum=0.000;DP=59;ExcessHet=3.0103;FS=1.020;MLEAC=1;MLEAF=0.500;MQ=43.46;MQRankSum=-2.320;QD=7.88;ReadPosRankSum=-2.717;SOR=0.982	GT:AD:DP:GQ:PL	0/1:35,24:59:99:493,0,817
X	14075643	.	A	G	2732.77	.	AC=2;AF=1.00;AN=2;DP=61;ExcessHet=3.0103;FS=0.000;MLEAC=2;MLEAF=1.00;MQ=43.45;QD=28.53;SOR=0.941	GT:AD:DP:GQ:PL	1/1:0,61:61:99:2761,187,0
X	14075650	.	C	A	2592.77	.	AC=2;AF=1.00;AN=2;DP=59;ExcessHet=3.0103;FS=0.000;MLEAC=2;MLEAF=1.00;MQ=43.43;QD=29.28;SOR=1.034	GT:AD:DP:GQ:PL	1/1:0,59:59:99:2621,178,0
X	14075661	.	A	G	241.77	.	AC=1;AF=0.500;AN=2;BaseQRankSum=-1.868;ClippingRankSum=0.000;DP=58;ExcessHet=3.0103;FS=0.000;MLEAC=1;MLEAF=0.500;MQ=43.61;MQRankSum=-2.198;QD=4.17;ReadPosRankSum=-1.883;SOR=0.814	GT:AD:DP:GQ:PL	0/1:41,17:58:99:270,0,969
X	14075785	.	C	T	307.77	.	AC=1;AF=0.500;AN=2;BaseQRankSum=-1.801;ClippingRankSum=0.000;DP=52;ExcessHet=3.0103;FS=0.000;MLEAC=1;MLEAF=0.500;MQ=43.89;MQRankSum=-1.905;QD=6.03;ReadPosRankSum=-0.455;SOR=0.662	GT:AD:DP:GQ:PL	0/1:33,18:51:99:336,0,746
X	14075995	.	A	G	1003.77	.	AC=2;AF=1.00;AN=2;DP=37;ExcessHet=3.0103;FS=0.000;MLEAC=2;MLEAF=1.00;MQ=43.92;QD=27.13;SOR=0.746	GT:AD:DP:GQ:PL	1/1:0,37:37:99:1032,111,0
X	14076103	.	T	TGGGGAG	264.73	.	AC=1;AF=0.500;AN=2;BaseQRankSum=0.605;ClippingRankSum=0.000;DP=28;ExcessHet=3.0103;FS=1.875;MLEAC=1;MLEAF=0.500;MQ=43.93;MQRankSum=-1.228;QD=12.03;ReadPosRankSum=-0.717;SOR=1.457	GT:AD:DP:GQ:PL	0/1:14,8:22:99:302,0,561
X	14076138	.	T	A	316.77	.	AC=1;AF=0.500;AN=2;BaseQRankSum=2.150;ClippingRankSum=0.000;DP=25;ExcessHet=3.0103;FS=0.000;MLEAC=1;MLEAF=0.500;MQ=43.46;MQRankSum=0.506;QD=13.20;ReadPosRankSum=-0.986;SOR=0.593	GT:AD:DP:GQ:PL	0/1:9,15:24:99:345,0,136
X	14076237	.	A	ATG	407.77	.	AC=2;AF=1.00;AN=2;BaseQRankSum=0.106;ClippingRankSum=0.000;DP=21;ExcessHet=3.0103;FS=0.000;MLEAC=2;MLEAF=1.00;MQ=42.99;MQRankSum=-0.416;QD=23.99;ReadPosRankSum=0.307;SOR=0.693	GT:AD:DP:GQ:PL	1/1:1,16:17:21:445,21,0
X	14076524	.	C	A	227.77	.	AC=1;AF=0.500;AN=2;BaseQRankSum=-1.881;ClippingRankSum=0.000;DP=31;ExcessHet=3.0103;FS=5.599;MLEAC=1;MLEAF=0.500;MQ=43.81;MQRankSum=-2.071;QD=7.35;ReadPosRankSum=-0.151;SOR=1.802	GT:AD:DP:GQ:PL	0/1:18,13:31:99:256,0,434
X	14076654	.	A	ATATATATATATATATATATGCATG	317.73	.	AC=1;AF=0.500;AN=2;BaseQRankSum=0.697;ClippingRankSum=0.000;DP=44;ExcessHet=3.0103;FS=3.837;MLEAC=1;MLEAF=0.500;MQ=43.73;MQRankSum=-5.223;QD=7.57;ReadPosRankSum=-1.490;SOR=0.659	GT:AD:DP:GQ:PL	0/1:35,7:42:99:355,0,6343
X	14076775	.	G	A	763.77	.	AC=1;AF=0.500;AN=2;BaseQRankSum=0.951;ClippingRankSum=0.000;DP=44;ExcessHet=3.0103;FS=5.319;MLEAC=1;MLEAF=0.500;MQ=43.66;MQRankSum=2.639;QD=17.76;ReadPosRankSum=0.518;SOR=0.316	GT:AD:DP:GQ:PL	0/1:10,33:43:99:792,0,130
X	14076798	.	G	GACGGAT	159.73	.	AC=1;AF=0.500;AN=2;BaseQRankSum=0.226;ClippingRankSum=0.000;DP=39;ExcessHet=3.0103;FS=3.921;MLEAC=1;MLEAF=0.500;MQ=43.54;MQRankSum=-3.462;QD=4.70;ReadPosRankSum=-1.985;SOR=1.583	GT:AD:DP:GQ:PL	0/1:27,7:34:99:197,0,1111
X	14076891	.	C	A	66.77	.	AC=1;AF=0.500;AN=2;BaseQRankSum=0.067;ClippingRankSum=0.000;DP=32;ExcessHet=3.0103;FS=3.640;MLEAC=1;MLEAF=0.500;MQ=43.44;MQRankSum=-3.054;QD=2.09;ReadPosRankSum=0.371;SOR=0.247	GT:AD:DP:GQ:PL	0/1:24,8:32:95:95,0,514
X	14076947	.	G	A	237.77	.	AC=1;AF=0.500;AN=2;BaseQRankSum=0.345;ClippingRankSum=0.000;DP=46;ExcessHet=3.0103;FS=20.182;MLEAC=1;MLEAF=0.500;MQ=43.85;MQRankSum=-2.650;QD=5.17;ReadPosRankSum=-0.561;SOR=2.230	GT:AD:DP:GQ:PL	0/1:32,14:46:99:266,0,752
X	14076973	.	TA	T	109.73	.	AC=1;AF=0.500;AN=2;BaseQRankSum=0.346;ClippingRankSum=0.000;DP=47;ExcessHet=3.0103;FS=12.935;MLEAC=1;MLEAF=0.500;MQ=43.85;MQRankSum=-2.094;QD=2.44;ReadPosRankSum=-1.361;SOR=1.642	GT:AD:DP:GQ:PL	0/1:31,14:45:99:147,0,528
X	14077216	.	C	CA	2403.73	.	AC=2;AF=1.00;AN=2;DP=56;ExcessHet=3.0103;FS=0.000;MLEAC=2;MLEAF=1.00;MQ=43.86;QD=30.39;SOR=0.922	GT:AD:DP:GQ:PL	1/1:0,56:56:99:2441,171,0
X	14077238	.	C	T	2430.77	.	AC=2;AF=1.00;AN=2;DP=54;ExcessHet=3.0103;FS=0.000;MLEAC=2;MLEAF=1.00;MQ=43.78;QD=30.05;SOR=0.846	GT:AD:DP:GQ:PL	1/1:0,54:54:99:2459,166,0
X	14077256	.	C	G	2304.77	.	AC=2;AF=1.00;AN=2;DP=50;ExcessHet=3.0103;FS=0.000;MLEAC=2;MLEAF=1.00;MQ=43.84;QD=24.11;SOR=0.773	GT:AD:DP:GQ:PL	1/1:0,50:50:99:2333,157,0
X	14077259	.	G	T	2169.77	.	AC=2;AF=1.00;AN=2;DP=49;ExcessHet=3.0103;FS=0.000;MLEAC=2;MLEAF=1.00;MQ=43.84;QD=31.97;SOR=0.733	GT:AD:DP:GQ:PL	1/1:0,49:49:99:2198,147,0
X	14077348	.	G	A	1393.77	.	AC=2;AF=1.00;AN=2;DP=51;ExcessHet=3.0103;FS=0.000;MLEAC=2;MLEAF=1.00;MQ=43.46;QD=27.88;SOR=0.773	GT:AD:DP:GQ:PL	1/1:0,50:50:99:1422,150,0
X	14077378	.	G	A	1199.77	.	AC=2;AF=1.00;AN=2;DP=49;ExcessHet=3.0103;FS=0.000;MLEAC=2;MLEAF=1.00;MQ=43.38;QD=25.00;SOR=0.776	GT:AD:DP:GQ:PL	1/1:0,48:48:99:1228,141,0
X	14077466	.	A	C	1563.77	.	AC=2;AF=1.00;AN=2;DP=40;ExcessHet=3.0103;FS=0.000;MLEAC=2;MLEAF=1.00;MQ=43.41;QD=29.66;SOR=1.096	GT:AD:DP:GQ:PL	1/1:0,39:39:99:1592,120,0
X	14077469	.	A	C	1036.77	.	AC=1;AF=0.500;AN=2;BaseQRankSum=-0.196;ClippingRankSum=0.000;DP=42;ExcessHet=3.0103;FS=10.186;MLEAC=1;MLEAF=0.500;MQ=43.39;MQRankSum=-1.333;QD=25.29;ReadPosRankSum=-0.781;SOR=0.230	GT:AD:DP:GQ:PL	0/1:14,27:41:99:1065,0,465
X	14077474	.	G	A	963.77	.	AC=1;AF=0.500;AN=2;BaseQRankSum=-0.578;ClippingRankSum=0.000;DP=38;ExcessHet=3.0103;FS=7.813;MLEAC=1;MLEAF=0.500;MQ=43.43;MQRankSum=-0.978;QD=26.05;ReadPosRankSum=-0.728;SOR=0.124	GT:AD:DP:GQ:PL	0/1:13,24:37:99:992,0,471
X	14077490	.	G	A	1000.77	.	AC=2;AF=1.00;AN=2;DP=35;ExcessHet=3.0103;FS=0.000;MLEAC=2;MLEAF=1.00;MQ=43.44;QD=28.59;SOR=1.002	GT:AD:DP:GQ:PL	1/1:0,35:35:99:1029,105,0
X	14077593	.	G	A	1127.77	.	AC=2;AF=1.00;AN=2;DP=41;ExcessHet=3.0103;FS=0.000;MLEAC=2;MLEAF=1.00;MQ=42.94;QD=27.51;SOR=0.954	GT:AD:DP:GQ:PL	1/1:0,41:41:99:1156,123,0
X	14077676	.	G	GT	1808.73	.	AC=2;AF=1.00;AN=2;DP=44;ExcessHet=3.0103;FS=0.000;MLEAC=2;MLEAF=1.00;MQ=42.17;QD=33.40;SOR=0.741	GT:AD:DP:GQ:PL	1/1:0,41:41:99:1846,126,0
X	14077680	.	T	TTTTTTCGTGCATA	1989.73	.	AC=2;AF=1.00;AN=2;DP=44;ExcessHet=3.0103;FS=0.000;MLEAC=2;MLEAF=1.00;MQ=42.12;QD=32.43;SOR=0.784	GT:AD:DP:GQ:PL	1/1:0,44:44:99:2027,138,0
X	14077715	.	G	A	1993.77	.	AC=2;AF=1.00;AN=2;DP=43;ExcessHet=3.0103;FS=0.000;MLEAC=2;MLEAF=1.00;MQ=42.36;QD=29.19;SOR=0.836	GT:AD:DP:GQ:PL	1/1:0,43:43:99:2022,138,0
X	14077718	.	AGG	A	2021.73	.	AC=2;AF=1.00;AN=2;DP=46;ExcessHet=3.0103;FS=0.000;MLEAC=2;MLEAF=1.00;MQ=42.47;QD=30.41;SOR=0.976	GT:AD:DP:GQ:PL	1/1:0,46:46:99:2059,141,0
X	14077747	.	G	A	1160.77	.	AC=2;AF=1.00;AN=2;DP=45;ExcessHet=3.0103;FS=0.000;MLEAC=2;MLEAF=1.00;MQ=42.70;QD=26.38;SOR=1.105	GT:AD:DP:GQ:PL	1/1:0,44:44:99:1189,132,0
X	14077782	.	AT	A	939.73	.	AC=2;AF=1.00;AN=2;DP=47;ExcessHet=3.0103;FS=0.000;MLEAC=2;MLEAF=1.00;MQ=43.02;QD=20.43;SOR=1.085	GT:AD:DP:GQ:PL	1/1:0,46:46:99:977,137,0
X	14077803	.	A	G	2204.77	.	AC=2;AF=1.00;AN=2;DP=50;ExcessHet=3.0103;FS=0.000;MLEAC=2;MLEAF=1.00;MQ=43.13;QD=35.26;SOR=1.051	GT:AD:DP:GQ:PL	1/1:0,50:50:99:2233,151,0
X	14077807	.	A	G	2167.77	.	AC=2;AF=1.00;AN=2;DP=49;ExcessHet=3.0103;FS=0.000;MLEAC=2;MLEAF=1.00;MQ=43.16;QD=21.98;SOR=1.007	GT:AD:DP:GQ:PL	1/1:0,49:49:99:2196,147,0
X	14077822	.	C	A	1261.77	.	AC=2;AF=1.00;AN=2;DP=46;ExcessHet=3.0103;FS=0.000;MLEAC=2;MLEAF=1.00;MQ=43.27;QD=27.43;SOR=0.780	GT:AD:DP:GQ:PL	1/1:0,46:46:99:1290,138,0
X	14077839	.	C	T	1263.77	.	AC=2;AF=1.00;AN=2;DP=45;ExcessHet=3.0103;FS=0.000;MLEAC=2;MLEAF=1.00;MQ=43.30;QD=28.08;SOR=0.737	GT:AD:DP:GQ:PL	1/1:0,45:45:99:1292,135,0
X	14077908	.	A	G	1860.77	.	AC=2;AF=1.00;AN=2;DP=43;ExcessHet=3.0103;FS=0.000;MLEAC=2;MLEAF=1.00;MQ=43.70;QD=28.27;SOR=1.455	GT:AD:DP:GQ:PL	1/1:0,43:43:99:1889,129,0
X	14077910	.	C	T	1860.77	.	AC=2;AF=1.00;AN=2;DP=41;ExcessHet=3.0103;FS=0.000;MLEAC=2;MLEAF=1.00;MQ=43.74;QD=25.28;SOR=1.501	GT:AD:DP:GQ:PL	1/1:0,41:41:99:1889,129,0
X	14077962	.	C	T	441.77	.	AC=1;AF=0.500;AN=2;BaseQRankSum=-0.656;ClippingRankSum=0.000;DP=41;ExcessHet=3.0103;FS=1.283;MLEAC=1;MLEAF=0.500;MQ=43.86;MQRankSum=0.665;QD=10.77;ReadPosRankSum=-0.609;SOR=0.423	GT:AD:DP:GQ:PL	0/1:20,21:41:99:470,0,436
X	14077976	.	A	G	510.77	.	AC=1;AF=0.500;AN=2;BaseQRankSum=-1.399;ClippingRankSum=0.000;DP=46;ExcessHet=3.0103;FS=1.253;MLEAC=1;MLEAF=0.500;MQ=43.87;MQRankSum=0.616;QD=11.10;ReadPosRankSum=-0.340;SOR=0.391	GT:AD:DP:GQ:PL	0/1:23,23:46:99:539,0,532
X	14077989	.	G	C	488.77	.	AC=1;AF=0.500;AN=2;BaseQRankSum=2.155;ClippingRankSum=0.000;DP=48;ExcessHet=3.0103;FS=1.169;MLEAC=1;MLEAF=0.500;MQ=43.88;MQRankSum=0.541;QD=10.18;ReadPosRankSum=-0.527;SOR=0.446	GT:AD:DP:GQ:PL	0/1:25,23:48:99:517,0,534
X	14078205	.	T	G	2321.77	.	AC=2;AF=1.00;AN=2;DP=52;ExcessHet=3.0103;FS=0.000;MLEAC=2;MLEAF=1.00;MQ=44.00;QD=28.07;SOR=1.036	GT:AD:DP:GQ:PL	1/1:0,52:52:99:2350,163,0
X	14078211	.	C	A	2389.77	.	AC=2;AF=1.00;AN=2;DP=54;ExcessHet=3.0103;FS=0.000;MLEAC=2;MLEAF=1.00;MQ=44.00;QD=30.84;SOR=1.022	GT:AD:DP:GQ:PL	1/1:0,54:54:99:2418,169,0
X	14078248	.	A	G	1597.77	.	AC=2;AF=1.00;AN=2;DP=58;ExcessHet=3.0103;FS=0.000;MLEAC=2;MLEAF=1.00;MQ=44.00;QD=27.55;SOR=0.836	GT:AD:DP:GQ:PL	1/1:0,58:58:99:1626,174,0
X	14078315	.	A	T	2640.77	.	AC=2;AF=1.00;AN=2;DP=57;ExcessHet=3.0103;FS=0.000;MLEAC=2;MLEAF=1.00;MQ=44.00;QD=23.54;SOR=1.140	GT:AD:DP:GQ:PL	1/1:0,57:57:99:2669,181,0
X	14078317	.	A	C	2640.77	.	AC=2;AF=1.00;AN=2;DP=60;ExcessHet=3.0103;FS=0.000;MLEAC=2;MLEAF=1.00;MQ=44.00;QD=27.65;SOR=1.071	GT:AD:DP:GQ:PL	1/1:0,60:60:99:2669,181,0
X	14078451	.	G	C	582.77	.	AC=1;AF=0.500;AN=2;BaseQRankSum=-2.005;ClippingRankSum=0.000;DP=50;ExcessHet=3.0103;FS=20.053;MLEAC=1;MLEAF=0.500;MQ=43.65;MQRankSum=-1.272;QD=11.66;ReadPosRankSum=-0.049;SOR=1.641	GT:AD:DP:GQ:PL	0/1:23,27:50:99:611,0,489
X	14078488	.	GCA	G	305.73	.	AC=1;AF=0.500;AN=2;BaseQRankSum=0.629;ClippingRankSum=0.000;DP=43;ExcessHet=3.0103;FS=14.520;MLEAC=1;MLEAF=0.500;MQ=43.60;MQRankSum=1.121;QD=8.26;ReadPosRankSum=0.217;SOR=3.126	GT:AD:DP:GQ:PL	0/1:22,15:37:99:343,0,558
X	14078632	.	C	T	764.77	.	AC=1;AF=0.500;AN=2;BaseQRankSum=3.390;ClippingRankSum=0.000;DP=55;ExcessHet=3.0103;FS=3.772;MLEAC=1;MLEAF=0.500;MQ=43.37;MQRankSum=0.381;QD=13.90;ReadPosRankSum=1.359;SOR=0.673	GT:AD:DP:GQ:PL	0/1:33,22:55:99:793,0,1158
X	14078639	.	CTT	C	743.73	.	AC=1;AF=0.500;AN=2;BaseQRankSum=0.174;ClippingRankSum=0.000;DP=58;ExcessHet=3.0103;FS=1.016;MLEAC=1;MLEAF=0.500;MQ=43.41;MQRankSum=0.223;QD=12.82;ReadPosRankSum=1.968;SOR=0.874	GT:AD:DP:GQ:PL	0/1:36,22:58:99:781,0,1255
X	14078682	.	ATGTG	A	636.73	.	AC=1;AF=0.500;AN=2;BaseQRankSum=-0.561;ClippingRankSum=0.000;DP=41;ExcessHet=3.0103;FS=5.486;MLEAC=1;MLEAF=0.500;MQ=43.56;MQRankSum=-1.321;QD=21.22;ReadPosRankSum=0.649;SOR=0.395	GT:AD:DP:GQ:PL	0/1:13,17:30:99:674,0,495
X	14078713	.	T	A	885.77	.	AC=2;AF=1.00;AN=2;DP=34;ExcessHet=3.0103;FS=0.000;MLEAC=2;MLEAF=1.00;MQ=43.68;QD=26.05;SOR=0.941	GT:AD:DP:GQ:PL	1/1:0,34:34:99:914,101,0
X	14078951	.	T	A	1675.77	.	AC=2;AF=1.00;AN=2;DP=39;ExcessHet=3.0103;FS=0.000;MLEAC=2;MLEAF=1.00;MQ=43.95;QD=29.67;SOR=0.850	GT:AD:DP:GQ:PL	1/1:0,39:39:99:1704,120,0
X	14078962	.	TA	T	1653.73	.	AC=2;AF=1.00;AN=2;DP=38;ExcessHet=3.0103;FS=0.000;MLEAC=2;MLEAF=1.00;MQ=43.79;QD=34.04;SOR=0.914	GT:AD:DP:GQ:PL	1/1:0,38:38:99:1691,117,0
X	14079007	.	G	A	1462.77	.	AC=2;AF=1.00;AN=2;DP=36;ExcessHet=3.0103;FS=0.000;MLEAC=2;MLEAF=1.00;MQ=43.36;QD=32.16;SOR=1.547	GT:AD:DP:GQ:PL	1/1:0,36:36:99:1491,108,0
X	14079029	.	A	G	1489.77	.	AC=2;AF=1.00;AN=2;DP=38;ExcessHet=3.0103;FS=0.000;MLEAC=2;MLEAF=1.00;MQ=43.02;QD=36.36;SOR=1.802	GT:AD:DP:GQ:PL	1/1:0,37:37:99:1518,111,0
X	14079042	.	C	CAA	1257.73	.	AC=2;AF=1.00;AN=2;DP=39;ExcessHet=3.0103;FS=0.000;MLEAC=1;MLEAF=0.500;MQ=43.04;QD=34.51;SOR=0.693	GT:AD:DP:GQ:PL	1/1:0,29:29:99:1259,105,0
X	14079059	.	A	T	1376.77	.	AC=2;AF=1.00;AN=2;DP=35;ExcessHet=3.0103;FS=0.000;MLEAC=2;MLEAF=1.00;MQ=43.23;QD=27.74;SOR=1.244	GT:AD:DP:GQ:PL	1/1:0,34:34:99:1405,102,0
X	14079127	.	C	G	1154.77	.	AC=2;AF=1.00;AN=2;BaseQRankSum=1.649;ClippingRankSum=0.000;DP=44;ExcessHet=3.0103;FS=3.882;MLEAC=2;MLEAF=1.00;MQ=43.32;MQRankSum=2.230;QD=26.24;ReadPosRankSum=-0.552;SOR=0.916	GT:AD:DP:GQ:PL	1/1:1,43:44:99:1183,121,0
X	14079154	.	T	C	1270.77	.	AC=2;AF=1.00;AN=2;BaseQRankSum=0.956;ClippingRankSum=0.000;DP=49;ExcessHet=3.0103;FS=3.478;MLEAC=2;MLEAF=1.00;MQ=43.45;MQRankSum=2.674;QD=25.93;ReadPosRankSum=-0.964;SOR=0.626	GT:AD:DP:GQ:PL	1/1:1,48:49:99:1299,120,0
X	14079205	.	A	G	1321.77	.	AC=2;AF=1.00;AN=2;BaseQRankSum=-1.769;ClippingRankSum=0.000;DP=55;ExcessHet=3.0103;FS=3.625;MLEAC=2;MLEAF=1.00;MQ=43.51;MQRankSum=2.796;QD=24.94;ReadPosRankSum=1.696;SOR=0.726	GT:AD:DP:GQ:PL	1/1:1,52:53:99:1350,127,0
X	14079266	.	GA	G	143.73	.	AC=1;AF=0.500;AN=2;BaseQRankSum=0.494;ClippingRankSum=0.000;DP=35;ExcessHet=3.0103;FS=0.000;MLEAC=1;MLEAF=0.500;MQ=43.83;MQRankSum=-0.348;QD=4.79;ReadPosRankSum=-0.518;SOR=0.818	GT:AD:DP:GQ:PL	0/1:19,11:30:99:181,0,736
X	14079279	.	C	T	582.77	.	AC=1;AF=0.500;AN=2;BaseQRankSum=-0.102;ClippingRankSum=0.000;DP=29;ExcessHet=3.0103;FS=0.000;MLEAC=1;MLEAF=0.500;MQ=43.80;MQRankSum=0.442;QD=21.58;ReadPosRankSum=1.332;SOR=1.085	GT:AD:DP:GQ:PL	0/1:10,17:27:99:611,0,358
X	14079294	.	G	A	574.77	.	AC=1;AF=0.500;AN=2;BaseQRankSum=0.557;ClippingRankSum=0.000;DP=23;ExcessHet=3.0103;FS=2.236;MLEAC=1;MLEAF=0.500;MQ=43.66;MQRankSum=-0.953;QD=27.37;ReadPosRankSum=0.578;SOR=1.569	GT:AD:DP:GQ:PL	0/1:5,16:21:99:603,0,201
X	14079298	.	T	C	825.77	.	AC=2;AF=1.00;AN=2;DP=23;ExcessHet=3.0103;FS=0.000;MLEAC=2;MLEAF=1.00;MQ=43.74;QD=26.53;SOR=1.931	GT:AD:DP:GQ:PL	1/1:0,22:22:66:854,66,0
X	14079332	.	CAAAAA	C	485.73	.	AC=2;AF=1.00;AN=2;BaseQRankSum=0.000;ClippingRankSum=0.000;DP=24;ExcessHet=3.0103;FS=3.680;MLEAC=1;MLEAF=0.500;MQ=42.27;MQRankSum=0.366;QD=30.36;ReadPosRankSum=0.366;SOR=1.108	GT:AD:DP:GQ:PL	1/1:1,15:16:31:430,31,0
X	14079432	.	A	G	1484.77	.	AC=2;AF=1.00;AN=2;DP=35;ExcessHet=3.0103;FS=0.000;MLEAC=2;MLEAF=1.00;MQ=42.91;QD=27.07;SOR=1.002	GT:AD:DP:GQ:PL	1/1:0,35:35:99:1513,108,0
X	14079438	.	CA	C	1498.73	.	AC=2;AF=1.00;AN=2;DP=35;ExcessHet=3.0103;FS=0.000;MLEAC=2;MLEAF=1.00;MQ=43.31;QD=27.40;SOR=0.869	GT:AD:DP:GQ:PL	1/1:0,35:35:99:1536,111,0
X	14079499	.	A	G	868.77	.	AC=2;AF=1.00;AN=2;DP=34;ExcessHet=3.0103;FS=0.000;MLEAC=2;MLEAF=1.00;MQ=43.88;QD=26.33;SOR=0.752	GT:AD:DP:GQ:PL	1/1:0,33:33:99:897,99,0
X	14079722	.	A	C	392.77	.	AC=1;AF=0.500;AN=2;BaseQRankSum=-0.378;ClippingRankSum=0.000;DP=30;ExcessHet=3.0103;FS=1.585;MLEAC=1;MLEAF=0.500;MQ=43.67;MQRankSum=-0.950;QD=13.09;ReadPosRankSum=-0.601;SOR=0.307	GT:AD:DP:GQ:PL	0/1:12,18:30:99:421,0,256
X	14079748	.	G	A	380.77	.	AC=1;AF=0.500;AN=2;BaseQRankSum=-1.225;ClippingRankSum=0.000;DP=28;ExcessHet=3.0103;FS=6.066;MLEAC=1;MLEAF=0.500;MQ=43.58;MQRankSum=-1.045;QD=13.60;ReadPosRankSum=-0.704;SOR=0.154	GT:AD:DP:GQ:PL	0/1:10,18:28:99:409,0,180
X	14079860	.	A	C	855.77	.	AC=2;AF=1.00;AN=2;DP=21;ExcessHet=3.0103;FS=0.000;MLEAC=2;MLEAF=1.00;MQ=42.97;QD=29.32;SOR=0.784	GT:AD:DP:GQ:PL	1/1:0,21:21:63:884,63,0
X	14079865	.	T	C	796.77	.	AC=2;AF=1.00;AN=2;DP=17;ExcessHet=3.0103;FS=0.000;MLEAC=2;MLEAF=1.00;MQ=42.84;QD=31.25;SOR=0.804	GT:AD:DP:GQ:PL	1/1:0,17:17:57:825,57,0
X	14079871	.	T	A	217.77	.	AC=1;AF=0.500;AN=2;BaseQRankSum=0.751;ClippingRankSum=0.000;DP=17;ExcessHet=3.0103;FS=4.752;MLEAC=1;MLEAF=0.500;MQ=42.84;MQRankSum=-1.717;QD=12.81;ReadPosRankSum=-2.635;SOR=0.793	GT:AD:DP:GQ:PL	0/1:7,10:17:99:246,0,147
X	14079897	.	G	T	961.77	.	AC=2;AF=1.00;AN=2;DP=21;ExcessHet=3.0103;FS=0.000;MLEAC=2;MLEAF=1.00;MQ=42.78;QD=28.00;SOR=1.230	GT:AD:DP:GQ:PL	1/1:0,21:21:66:990,66,0
X	14079898	.	A	T	961.77	.	AC=2;AF=1.00;AN=2;DP=22;ExcessHet=3.0103;FS=0.000;MLEAC=2;MLEAF=1.00;MQ=42.74;QD=31.65;SOR=1.329	GT:AD:DP:GQ:PL	1/1:0,22:22:66:990,66,0
X	14079902	.	AG	A	952.73	.	AC=2;AF=1.00;AN=2;DP=21;ExcessHet=3.0103;FS=0.000;MLEAC=2;MLEAF=1.00;MQ=42.68;QD=30.55;SOR=1.508	GT:AD:DP:GQ:PL	1/1:0,21:21:66:990,66,0
X	14079914	.	C	T	162.77	.	AC=1;AF=0.500;AN=2;BaseQRankSum=0.858;ClippingRankSum=0.000;DP=21;ExcessHet=3.0103;FS=4.359;MLEAC=1;MLEAF=0.500;MQ=42.68;MQRankSum=1.667;QD=7.75;ReadPosRankSum=-0.498;SOR=2.093	GT:AD:DP:GQ:PL	0/1:12,9:21:99:191,0,258
X	14079922	.	G	GT	980.73	.	AC=2;AF=1.00;AN=2;DP=21;ExcessHet=3.0103;FS=0.000;MLEAC=2;MLEAF=1.00;MQ=42.78;QD=28.65;SOR=1.230	GT:AD:DP:GQ:PL	1/1:0,21:21:69:1018,69,0
X	14079923	.	C	CGGGGCA	980.73	.	AC=2;AF=1.00;AN=2;DP=21;ExcessHet=3.0103;FS=0.000;MLEAC=2;MLEAF=1.00;MQ=42.78;QD=35.58;SOR=1.230	GT:AD:DP:GQ:PL	1/1:0,21:21:69:1018,69,0
X	14079959	.	C	T	1219.77	.	AC=2;AF=1.00;AN=2;DP=28;ExcessHet=3.0103;FS=0.000;MLEAC=2;MLEAF=1.00;MQ=43.09;QD=29.39;SOR=0.693	GT:AD:DP:GQ:PL	1/1:0,28:28:84:1248,84,0
X	14079965	.	A	G	1254.77	.	AC=2;AF=1.00;AN=2;DP=29;ExcessHet=3.0103;FS=0.000;MLEAC=2;MLEAF=1.00;MQ=43.12;QD=30.07;SOR=0.760	GT:AD:DP:GQ:PL	1/1:0,29:29:87:1283,87,0
X	14080079	.	T	C	1017.77	.	AC=1;AF=0.500;AN=2;BaseQRankSum=-0.551;ClippingRankSum=0.000;DP=36;ExcessHet=3.0103;FS=3.563;MLEAC=1;MLEAF=0.500;MQ=43.67;MQRankSum=-1.440;QD=28.27;ReadPosRankSum=2.568;SOR=1.697	GT:AD:DP:GQ:PL	0/1:10,26:36:99:1046,0,385
X	14080090	.	G	T	1044.77	.	AC=1;AF=0.500;AN=2;BaseQRankSum=-0.077;ClippingRankSum=0.000;DP=36;ExcessHet=3.0103;FS=9.133;MLEAC=1;MLEAF=0.500;MQ=43.67;MQRankSum=-1.338;QD=29.02;ReadPosRankSum=2.101;SOR=1.370	GT:AD:DP:GQ:PL	0/1:9,27:36:99:1073,0,347
X	14080116	.	T	A	1042.77	.	AC=1;AF=0.500;AN=2;BaseQRankSum=2.321;ClippingRankSum=0.000;DP=36;ExcessHet=3.0103;FS=6.296;MLEAC=1;MLEAF=0.500;MQ=43.62;MQRankSum=-1.494;QD=28.97;ReadPosRankSum=0.475;SOR=1.729	GT:AD:DP:GQ:PL	0/1:9,27:36:99:1071,0,623
X	14080121	.	T	A	1020.77	.	AC=1;AF=0.500;AN=2;BaseQRankSum=2.183;ClippingRankSum=0.000;DP=34;ExcessHet=3.0103;FS=6.499;MLEAC=1;MLEAF=0.500;MQ=43.60;MQRankSum=-1.559;QD=30.02;ReadPosRankSum=0.449;SOR=1.846	GT:AD:DP:GQ:PL	0/1:9,25:34:99:1049,0,626
X	14080132	.	A	G	1162.77	.	AC=1;AF=0.500;AN=2;BaseQRankSum=0.258;ClippingRankSum=0.000;DP=36;ExcessHet=3.0103;FS=3.749;MLEAC=1;MLEAF=0.500;MQ=43.88;MQRankSum=-1.232;QD=32.30;ReadPosRankSum=-1.333;SOR=1.609	GT:AD:DP:GQ:PL	0/1:8,28:36:99:1191,0,617
X	14080143	.	C	T	1280.77	.	AC=1;AF=0.500;AN=2;BaseQRankSum=-0.700;ClippingRankSum=0.000;DP=36;ExcessHet=3.0103;FS=1.654;MLEAC=1;MLEAF=0.500;MQ=43.88;MQRankSum=-1.232;QD=30.56;ReadPosRankSum=-1.942;SOR=1.382	GT:AD:DP:GQ:PL	0/1:8,28:36:99:1309,0,596
X	14080146	.	AGTTT	A	1309.73	.	AC=1;AF=0.500;AN=2;BaseQRankSum=1.033;ClippingRankSum=0.000;DP=39;ExcessHet=3.0103;FS=1.588;MLEAC=1;MLEAF=0.500;MQ=43.96;MQRankSum=-1.016;QD=33.58;ReadPosRankSum=-2.523;SOR=1.214	GT:AD:DP:GQ:PL	0/1:8,31:39:99:1347,0,510
X	14080150	.	T	TAC	1225.73	.	AC=1;AF=0.500;AN=2;BaseQRankSum=-0.146;ClippingRankSum=0.000;DP=38;ExcessHet=3.0103;FS=1.559;MLEAC=1;MLEAF=0.500;MQ=43.96;MQRankSum=-1.035;QD=32.26;ReadPosRankSum=-2.654;SOR=1.143	GT:AD:DP:GQ:PL	0/1:8,30:38:99:1263,0,516
X	14080396	.	C	T	180.77	.	AC=1;AF=0.500;AN=2;BaseQRankSum=1.139;ClippingRankSum=0.000;DP=45;ExcessHet=3.0103;FS=0.000;MLEAC=1;MLEAF=0.500;MQ=43.96;MQRankSum=0.663;QD=4.11;ReadPosRankSum=0.912;SOR=0.627	GT:AD:DP:GQ:PL	0/1:32,12:44:99:209,0,762
X	14080447	.	T	C	1057.77	.	AC=2;AF=1.00;AN=2;DP=39;ExcessHet=3.0103;FS=0.000;MLEAC=2;MLEAF=1.00;MQ=43.76;QD=27.12;SOR=0.968	GT:AD:DP:GQ:PL	1/1:0,39:39:99:1086,116,0
X	14080484	.	G	T	1056.77	.	AC=2;AF=1.00;AN=2;DP=38;ExcessHet=3.0103;FS=0.000;MLEAC=2;MLEAF=1.00;MQ=43.90;QD=27.81;SOR=1.179	GT:AD:DP:GQ:PL	1/1:0,38:38:99:1085,114,0
X	14080531	.	CGTCT	C	1618.73	.	AC=2;AF=1.00;AN=2;DP=35;ExcessHet=3.0103;FS=0.000;MLEAC=2;MLEAF=1.00;MQ=43.94;QD=33.01;SOR=1.002	GT:AD:DP:GQ:PL	1/1:0,35:35:99:1656,111,0
X	14080536	.	G	A	1626.77	.	AC=2;AF=1.00;AN=2;DP=36;ExcessHet=3.0103;FS=0.000;MLEAC=2;MLEAF=1.00;MQ=43.95;QD=33.42;SOR=0.927	GT:AD:DP:GQ:PL	1/1:0,36:36:99:1655,111,0
X	14080538	.	C	CA	1617.73	.	AC=2;AF=1.00;AN=2;DP=37;ExcessHet=3.0103;FS=0.000;MLEAC=2;MLEAF=1.00;MQ=43.95;QD=29.90;SOR=0.859	GT:AD:DP:GQ:PL	1/1:0,37:37:99:1655,111,0
X	14080637	.	T	C	782.77	.	AC=2;AF=1.00;AN=2;DP=29;ExcessHet=3.0103;FS=0.000;MLEAC=2;MLEAF=1.00;MQ=44.00;QD=26.99;SOR=0.906	GT:AD:DP:GQ:PL	1/1:0,29:29:87:811,87,0
X	14080700	.	C	T	769.77	.	AC=2;AF=1.00;AN=2;DP=29;ExcessHet=3.0103;FS=0.000;MLEAC=2;MLEAF=1.00;MQ=44.00;QD=26.54;SOR=0.760	GT:AD:DP:GQ:PL	1/1:0,29:29:87:798,87,0
X	14080920	.	G	T	1209.77	.	AC=2;AF=1.00;AN=2;DP=31;ExcessHet=3.0103;FS=0.000;MLEAC=1;MLEAF=0.500;MQ=43.23;QD=30.58;SOR=2.303	GT:AD:DP:GQ:PL	1/1:0,31:31:92:1206,92,0
X	14080925	.	C	CT	715.77	.	AC=1;AF=0.500;AN=2;BaseQRankSum=-0.390;ClippingRankSum=0.000;DP=31;ExcessHet=3.0103;FS=31.551;MLEAC=1;MLEAF=0.500;MQ=43.95;MQRankSum=1.252;QD=23.86;ReadPosRankSum=3.064;SOR=1.655	GT:AD:DP:GQ:PL	0/1:9,21:30:20:753,0,20
X	14080928	.	T	C	1425.77	.	AC=2;AF=1.00;AN=2;DP=31;ExcessHet=3.0103;FS=0.000;MLEAC=2;MLEAF=1.00;MQ=43.71;QD=33.53;SOR=0.756	GT:AD:DP:GQ:PL	1/1:0,31:31:99:1454,99,0
X	14080933	.	A	T	1285.77	.	AC=2;AF=1.00;AN=2;DP=24;ExcessHet=3.0103;FS=0.000;MLEAC=2;MLEAF=1.00;MQ=44.42;QD=30.64;SOR=2.093	GT:AD:DP:GQ:PL	1/1:0,24:24:93:1312,93,0
X	14080940	.	C	A	108.77	.	AC=1;AF=0.500;AN=2;BaseQRankSum=0.887;ClippingRankSum=0.000;DP=24;ExcessHet=3.0103;FS=0.000;MLEAC=1;MLEAF=0.500;MQ=44.62;MQRankSum=0.853;QD=4.53;ReadPosRankSum=-1.870;SOR=0.368	GT:AD:DP:GQ:PL	0/1:16,8:24:99:137,0,354
X	14081001	.	C	T	895.77	.	AC=2;AF=1.00;AN=2;DP=32;ExcessHet=3.0103;FS=0.000;MLEAC=2;MLEAF=1.00;MQ=44.28;QD=27.99;SOR=0.957	GT:AD:DP:GQ:PL	1/1:0,32:32:96:924,96,0
X	14081125	.	C	T	887.77	.	AC=2;AF=1.00;AN=2;DP=34;ExcessHet=3.0103;FS=0.000;MLEAC=2;MLEAF=1.00;MQ=43.14;QD=26.11;SOR=1.085	GT:AD:DP:GQ:PL	1/1:0,34:34:99:916,101,0
X	14081144	.	G	A	1106.77	.	AC=2;AF=1.00;AN=2;BaseQRankSum=1.792;ClippingRankSum=0.000;DP=41;ExcessHet=3.0103;FS=0.000;MLEAC=2;MLEAF=1.00;MQ=43.11;MQRankSum=-0.691;QD=26.99;ReadPosRankSum=-0.792;SOR=0.507	GT:AD:DP:GQ:PL	1/1:1,40:41:99:1135,113,0
X	14081167	.	A	T	1136.77	.	AC=2;AF=1.00;AN=2;DP=40;ExcessHet=3.0103;FS=0.000;MLEAC=2;MLEAF=1.00;MQ=43.12;QD=28.42;SOR=1.151	GT:AD:DP:GQ:PL	1/1:0,40:40:99:1165,120,0
X	14081372	.	G	C	94.77	.	AC=1;AF=0.500;AN=2;BaseQRankSum=0.539;ClippingRankSum=0.000;DP=26;ExcessHet=3.0103;FS=4.075;MLEAC=1;MLEAF=0.500;MQ=42.36;MQRankSum=-1.349;QD=3.64;ReadPosRankSum=0.000;SOR=1.574	GT:AD:DP:GQ:PL	0/1:19,7:26:99:123,0,470
X	14081382	.	A	ATGTTTG	860.73	.	AC=2;AF=1.00;AN=2;DP=22;ExcessHet=3.0103;FS=0.000;MLEAC=2;MLEAF=1.00;MQ=42.06;QD=24.44;SOR=0.793	GT:AD:DP:GQ:PL	1/1:0,19:19:59:898,59,0
X	14081385	.	A	ATG	906.73	.	AC=2;AF=1.00;AN=2;DP=20;ExcessHet=3.0103;FS=0.000;MLEAC=2;MLEAF=1.00;MQ=41.81;QD=30.19;SOR=0.693	GT:AD:DP:GQ:PL	1/1:0,20:20:63:944,63,0
X	14081387	.	G	GTTTCTT	997.73	.	AC=2;AF=1.00;AN=2;DP=19;ExcessHet=3.0103;FS=0.000;MLEAC=2;MLEAF=1.00;MQ=41.69;QD=33.18;SOR=0.793	GT:AD:DP:GQ:PL	1/1:0,19:19:69:1035,69,0
X	14081391	.	T	C	903.77	.	AC=2;AF=1.00;AN=2;DP=19;ExcessHet=3.0103;FS=0.000;MLEAC=2;MLEAF=1.00;MQ=41.47;QD=27.72;SOR=1.022	GT:AD:DP:GQ:PL	1/1:0,19:19:63:932,63,0
X	14081393	.	T	C	858.77	.	AC=2;AF=1.00;AN=2;DP=19;ExcessHet=3.0103;FS=0.000;MLEAC=2;MLEAF=1.00;MQ=41.58;QD=30.51;SOR=0.793	GT:AD:DP:GQ:PL	1/1:0,19:19:60:887,60,0
X	14081409	.	ATTACAAAAAAAACTGCAAATAT	A	1323.73	.	AC=2;AF=1.00;AN=2;DP=32;ExcessHet=3.0103;FS=0.000;MLEAC=2;MLEAF=1.00;MQ=39.66;QD=29.26;SOR=1.044	GT:AD:DP:GQ:PL	1/1:0,31:31:94:1361,94,0
X	14081454	.	TAACG	T	1710.73	.	AC=2;AF=1.00;AN=2;DP=38;ExcessHet=3.0103;FS=0.000;MLEAC=2;MLEAF=1.00;MQ=39.75;QD=30.95;SOR=0.693	GT:AD:DP:GQ:PL	1/1:0,38:38:99:1748,117,0
X	14081459	.	A	T	1719.77	.	AC=2;AF=1.00;AN=2;DP=39;ExcessHet=3.0103;FS=0.000;MLEAC=2;MLEAF=1.00;MQ=39.87;QD=26.39;SOR=0.743	GT:AD:DP:GQ:PL	1/1:0,39:39:99:1748,117,0
X	14081474	.	A	C	1773.77	.	AC=2;AF=1.00;AN=2;DP=42;ExcessHet=3.0103;FS=0.000;MLEAC=2;MLEAF=1.00;MQ=39.98;QD=29.67;SOR=0.843	GT:AD:DP:GQ:PL	1/1:0,41:41:99:1802,124,0
X	14081478	.	T	TA	1731.73	.	AC=2;AF=1.00;AN=2;DP=38;ExcessHet=3.0103;FS=0.000;MLEAC=2;MLEAF=1.00;MQ=40.00;QD=29.69;SOR=0.914	GT:AD:DP:GQ:PL	1/1:0,38:38:99:1769,120,0
X	14081515	.	T	C	1049.77	.	AC=2;AF=1.00;AN=2;DP=40;ExcessHet=3.0103;FS=0.000;MLEAC=2;MLEAF=1.00;MQ=41.52;QD=26.24;SOR=0.793	GT:AD:DP:GQ:PL	1/1:0,40:40:99:1078,119,0
X	14081531	.	C	T	1243.77	.	AC=2;AF=1.00;AN=2;DP=45;ExcessHet=3.0103;FS=0.000;MLEAC=2;MLEAF=1.00;MQ=41.80;QD=27.64;SOR=0.737	GT:AD:DP:GQ:PL	1/1:0,45:45:99:1272,135,0
X	14081567	.	G	T	2536.77	.	AC=2;AF=1.00;AN=2;DP=57;ExcessHet=3.0103;FS=0.000;MLEAC=2;MLEAF=1.00;MQ=41.88;QD=30.08;SOR=1.047	GT:AD:DP:GQ:PL	1/1:0,57:57:99:2565,172,0
X	14081568	.	A	G	2565.77	.	AC=2;AF=1.00;AN=2;DP=57;ExcessHet=3.0103;FS=0.000;MLEAC=2;MLEAF=1.00;MQ=41.88;QD=27.04;SOR=1.047	GT:AD:DP:GQ:PL	1/1:0,57:57:99:2594,175,0
X	14081574	.	A	C	2637.77	.	AC=2;AF=1.00;AN=2;DP=60;ExcessHet=3.0103;FS=0.000;MLEAC=2;MLEAF=1.00;MQ=41.94;QD=30.34;SOR=0.986	GT:AD:DP:GQ:PL	1/1:0,60:60:99:2666,181,0
X	14081610	.	T	A	2698.77	.	AC=2;AF=1.00;AN=2;DP=62;ExcessHet=3.0103;FS=0.000;MLEAC=2;MLEAF=1.00;MQ=42.02;QD=27.20;SOR=0.758	GT:AD:DP:GQ:PL	1/1:0,62:62:99:2727,187,0
X	14081616	.	T	A	2675.77	.	AC=2;AF=1.00;AN=2;DP=61;ExcessHet=3.0103;FS=0.000;MLEAC=2;MLEAF=1.00;MQ=42.02;QD=29.58;SOR=0.793	GT:AD:DP:GQ:PL	1/1:0,61:61:99:2704,184,0
X	14081633	.	A	T	2686.77	.	AC=2;AF=1.00;AN=2;DP=61;ExcessHet=3.0103;FS=0.000;MLEAC=2;MLEAF=1.00;MQ=42.20;QD=32.96;SOR=0.693	GT:AD:DP:GQ:PL	1/1:0,60:60:99:2715,184,0
X	14081640	.	C	T	2791.77	.	AC=2;AF=1.00;AN=2;DP=63;ExcessHet=3.0103;FS=0.000;MLEAC=2;MLEAF=1.00;MQ=42.29;QD=30.04;SOR=0.693	GT:AD:DP:GQ:PL	1/1:0,62:62:99:2820,190,0
X	14081645	.	G	A	2761.77	.	AC=2;AF=1.00;AN=2;DP=62;ExcessHet=3.0103;FS=0.000;MLEAC=2;MLEAF=1.00;MQ=42.26;QD=31.17;SOR=0.793	GT:AD:DP:GQ:PL	1/1:0,61:61:99:2790,187,0
X	14081653	.	A	C	2619.77	.	AC=2;AF=1.00;AN=2;DP=61;ExcessHet=3.0103;FS=0.000;MLEAC=2;MLEAF=1.00;MQ=42.26;QD=29.68;SOR=0.693	GT:AD:DP:GQ:PL	1/1:0,60:60:99:2648,181,0
X	14081962	.	C	T	1186.77	.	AC=2;AF=1.00;AN=2;DP=47;ExcessHet=3.0103;FS=0.000;MLEAC=2;MLEAF=1.00;MQ=43.92;QD=25.80;SOR=0.874	GT:AD:DP:GQ:PL	1/1:0,46:46:99:1215,137,0
X	14082138	.	AT	A	72.73	.	AC=1;AF=0.500;AN=2;BaseQRankSum=-1.251;ClippingRankSum=0.000;DP=47;ExcessHet=3.0103;FS=1.275;MLEAC=1;MLEAF=0.500;MQ=43.96;MQRankSum=0.663;QD=1.65;ReadPosRankSum=-0.122;SOR=0.484	GT:AD:DP:GQ:PL	0/1:32,12:44:99:110,0,565
X	14082267	.	C	G	1423.77	.	AC=2;AF=1.00;AN=2;BaseQRankSum=1.869;ClippingRankSum=0.000;DP=53;ExcessHet=3.0103;FS=0.000;MLEAC=2;MLEAF=1.00;MQ=44.00;MQRankSum=0.000;QD=26.86;ReadPosRankSum=2.122;SOR=0.330	GT:AD:DP:GQ:PL	1/1:1,52:53:99:1452,149,0
X	14082506	.	T	C	1416.77	.	AC=1;AF=0.500;AN=2;BaseQRankSum=-2.041;ClippingRankSum=0.000;DP=58;ExcessHet=3.0103;FS=0.000;MLEAC=1;MLEAF=0.500;MQ=43.67;MQRankSum=0.355;QD=24.43;ReadPosRankSum=1.531;SOR=0.738	GT:AD:DP:GQ:PL	0/1:22,36:58:99:1445,0,1048
X	14082515	.	A	T	1463.77	.	AC=1;AF=0.500;AN=2;BaseQRankSum=-0.392;ClippingRankSum=0.000;DP=61;ExcessHet=3.0103;FS=0.000;MLEAC=1;MLEAF=0.500;MQ=43.66;MQRankSum=0.427;QD=24.40;ReadPosRankSum=-0.347;SOR=0.727	GT:AD:DP:GQ:PL	0/1:22,38:60:99:1492,0,1042
X	14082578	.	A	T	2370.77	.	AC=2;AF=1.00;AN=2;DP=54;ExcessHet=3.0103;FS=0.000;MLEAC=2;MLEAF=1.00;MQ=43.21;QD=29.46;SOR=1.220	GT:AD:DP:GQ:PL	1/1:0,54:54:99:2399,163,0
X	14082580	.	A	T	2505.77	.	AC=2;AF=1.00;AN=2;DP=52;ExcessHet=3.0103;FS=0.000;MLEAC=2;MLEAF=1.00;MQ=43.18;QD=27.04;SOR=1.244	GT:AD:DP:GQ:PL	1/1:0,52:52:99:2534,172,0
X	14082582	.	T	A	2485.77	.	AC=2;AF=1.00;AN=2;DP=55;ExcessHet=3.0103;FS=0.000;MLEAC=2;MLEAF=1.00;MQ=43.22;QD=27.48;SOR=1.262	GT:AD:DP:GQ:PL	1/1:0,55:55:99:2514,169,0
X	14082589	.	G	A	1425.77	.	AC=1;AF=0.500;AN=2;BaseQRankSum=1.679;ClippingRankSum=0.000;DP=55;ExcessHet=3.0103;FS=5.911;MLEAC=1;MLEAF=0.500;MQ=43.32;MQRankSum=0.324;QD=25.92;ReadPosRankSum=-1.656;SOR=0.223	GT:AD:DP:GQ:PL	0/1:19,36:55:99:1454,0,689
X	14082595	.	T	TTA	642.73	.	AC=1;AF=0.500;AN=2;BaseQRankSum=2.731;ClippingRankSum=0.000;DP=56;ExcessHet=3.0103;FS=5.778;MLEAC=1;MLEAF=0.500;MQ=43.33;MQRankSum=-0.372;QD=11.48;ReadPosRankSum=1.610;SOR=1.528	GT:AD:DP:GQ:PL	0/1:37,19:56:99:680,0,1488
X	14082609	.	A	G	2581.77	.	AC=2;AF=1.00;AN=2;DP=56;ExcessHet=3.0103;FS=0.000;MLEAC=2;MLEAF=1.00;MQ=43.33;QD=29.09;SOR=1.101	GT:AD:DP:GQ:PL	1/1:0,56:56:99:2610,175,0
X	14082627	.	A	C	2626.77	.	AC=2;AF=1.00;AN=2;DP=59;ExcessHet=3.0103;FS=0.000;MLEAC=2;MLEAF=1.00;MQ=43.37;QD=33.36;SOR=1.123	GT:AD:DP:GQ:PL	1/1:0,59:59:99:2655,178,0
X	14082628	.	AAAT	A	2658.73	.	AC=2;AF=1.00;AN=2;DP=57;ExcessHet=3.0103;FS=0.000;MLEAC=2;MLEAF=1.00;MQ=43.34;QD=29.92;SOR=1.140	GT:AD:DP:GQ:PL	1/1:0,57:57:99:2696,181,0
X	14082634	.	T	TTA	2623.73	.	AC=2;AF=1.00;AN=2;DP=58;ExcessHet=3.0103;FS=0.000;MLEAC=2;MLEAF=1.00;MQ=43.36;QD=34.48;SOR=1.085	GT:AD:DP:GQ:PL	1/1:0,58:58:99:2661,181,0
X	14082669	.	A	T	2703.77	.	AC=2;AF=1.00;AN=2;BaseQRankSum=0.055;ClippingRankSum=0.000;DP=64;ExcessHet=3.0103;FS=0.000;MLEAC=2;MLEAF=1.00;MQ=43.42;MQRankSum=-0.588;QD=27.78;ReadPosRankSum=0.975;SOR=0.446	GT:AD:DP:GQ:PL	1/1:1,63:64:99:2732,151,0
X	14082686	.	G	A	2564.77	.	AC=2;AF=1.00;AN=2;BaseQRankSum=-0.030;ClippingRankSum=0.000;DP=59;ExcessHet=3.0103;FS=0.000;MLEAC=2;MLEAF=1.00;MQ=43.40;MQRankSum=-0.595;QD=21.20;ReadPosRankSum=0.558;SOR=0.399	GT:AD:DP:GQ:PL	1/1:1,58:59:99:2593,136,0
X	14082702	.	T	A	2264.77	.	AC=2;AF=1.00;AN=2;BaseQRankSum=0.663;ClippingRankSum=0.000;DP=54;ExcessHet=3.0103;FS=0.000;MLEAC=2;MLEAF=1.00;MQ=43.45;MQRankSum=-0.546;QD=32.77;ReadPosRankSum=-0.257;SOR=0.395	GT:AD:DP:GQ:PL	1/1:1,53:54:99:2293,118,0
X	14082755	.	C	T	2501.77	.	AC=2;AF=1.00;AN=2;BaseQRankSum=1.130;ClippingRankSum=0.000;DP=59;ExcessHet=3.0103;FS=0.000;MLEAC=2;MLEAF=1.00;MQ=43.67;MQRankSum=-0.407;QD=33.47;ReadPosRankSum=-0.910;SOR=0.283	GT:AD:DP:GQ:PL	1/1:1,58:59:99:2530,136,0
X	14082759	.	GT	G	2443.73	.	AC=2;AF=1.00;AN=2;BaseQRankSum=0.917;ClippingRankSum=0.000;DP=57;ExcessHet=3.0103;FS=0.000;MLEAC=2;MLEAF=1.00;MQ=43.69;MQRankSum=-0.385;QD=27.43;ReadPosRankSum=-0.730;SOR=0.252	GT:AD:DP:GQ:PL	1/1:1,56:57:99:2481,130,0
X	14082765	.	T	A	2356.77	.	AC=2;AF=1.00;AN=2;BaseQRankSum=-0.959;ClippingRankSum=0.000;DP=55;ExcessHet=3.0103;FS=0.000;MLEAC=2;MLEAF=1.00;MQ=43.71;MQRankSum=-0.361;QD=30.55;ReadPosRankSum=-0.104;SOR=0.253	GT:AD:DP:GQ:PL	1/1:1,54:55:99:2385,121,0
X	14082946	.	G	A	2356.77	.	AC=2;AF=1.00;AN=2;BaseQRankSum=-0.222;ClippingRankSum=0.000;DP=57;ExcessHet=3.0103;FS=0.000;MLEAC=2;MLEAF=1.00;MQ=43.78;MQRankSum=-0.286;QD=26.14;ReadPosRankSum=-0.578;SOR=0.407	GT:AD:DP:GQ:PL	1/1:1,56:57:99:2385,136,0
X	14082967	.	C	T	2203.77	.	AC=2;AF=1.00;AN=2;BaseQRankSum=0.069;ClippingRankSum=0.000;DP=54;ExcessHet=3.0103;FS=0.000;MLEAC=2;MLEAF=1.00;MQ=43.76;MQRankSum=-0.294;QD=31.02;ReadPosRankSum=-1.316;SOR=0.349	GT:AD:DP:GQ:PL	1/1:1,53:54:99:2232,118,0
X	14083009	.	C	A	2384.77	.	AC=2;AF=1.00;AN=2;BaseQRankSum=1.859;ClippingRankSum=0.000;DP=55;ExcessHet=3.0103;FS=0.000;MLEAC=2;MLEAF=1.00;MQ=43.80;MQRankSum=-0.253;QD=31.18;ReadPosRankSum=-0.378;SOR=0.223	GT:AD:DP:GQ:PL	1/1:1,54:55:99:2413,127,0
X	14083016	.	T	C	2413.77	.	AC=2;AF=1.00;AN=2;BaseQRankSum=-0.156;ClippingRankSum=0.000;DP=58;ExcessHet=3.0103;FS=0.000;MLEAC=2;MLEAF=1.00;MQ=43.78;MQRankSum=-0.283;QD=27.22;ReadPosRankSum=0.359;SOR=0.278	GT:AD:DP:GQ:PL	1/1:1,57:58:99:2442,130,0
X	14083275	.	T	C	2626.77	.	AC=2;AF=1.00;AN=2;DP=57;ExcessHet=3.0103;FS=0.000;MLEAC=2;MLEAF=1.00;MQ=43.29;QD=33.29;SOR=1.342	GT:AD:DP:GQ:PL	1/1:0,57:57:99:2655,178,0
X	14083276	.	G	C	2626.77	.	AC=2;AF=1.00;AN=2;DP=58;ExcessHet=3.0103;FS=0.000;MLEAC=2;MLEAF=1.00;MQ=43.30;QD=30.24;SOR=1.382	GT:AD:DP:GQ:PL	1/1:0,58:58:99:2655,178,0
X	14083286	.	G	A	2536.77	.	AC=2;AF=1.00;AN=2;DP=56;ExcessHet=3.0103;FS=0.000;MLEAC=2;MLEAF=1.00;MQ=43.24;QD=31.92;SOR=1.412	GT:AD:DP:GQ:PL	1/1:0,56:56:99:2565,172,0
X	14083296	.	C	A	2671.77	.	AC=2;AF=1.00;AN=2;DP=57;ExcessHet=3.0103;FS=0.000;MLEAC=2;MLEAF=1.00;MQ=43.15;QD=29.81;SOR=1.453	GT:AD:DP:GQ:PL	1/1:0,57:57:99:2700,181,0
X	14083299	.	T	C	2567.77	.	AC=2;AF=1.00;AN=2;DP=56;ExcessHet=3.0103;FS=0.000;MLEAC=2;MLEAF=1.00;MQ=43.10;QD=29.71;SOR=1.412	GT:AD:DP:GQ:PL	1/1:0,56:56:99:2596,175,0
X	14083307	.	C	T	2323.77	.	AC=2;AF=1.00;AN=2;DP=53;ExcessHet=3.0103;FS=0.000;MLEAC=2;MLEAF=1.00;MQ=43.01;QD=28.15;SOR=1.287	GT:AD:DP:GQ:PL	1/1:0,53:53:99:2352,160,0
X	14083386	.	G	A	2311.77	.	AC=2;AF=1.00;AN=2;DP=52;ExcessHet=3.0103;FS=0.000;MLEAC=2;MLEAF=1.00;MQ=42.63;QD=29.27;SOR=1.036	GT:AD:DP:GQ:PL	1/1:0,52:52:99:2340,157,0
X	14083387	.	G	A	2401.77	.	AC=2;AF=1.00;AN=2;DP=52;ExcessHet=3.0103;FS=0.000;MLEAC=2;MLEAF=1.00;MQ=42.63;QD=29.63;SOR=1.036	GT:AD:DP:GQ:PL	1/1:0,52:52:99:2430,163,0
X	14083388	.	T	TAA	2392.73	.	AC=2;AF=1.00;AN=2;DP=52;ExcessHet=3.0103;FS=0.000;MLEAC=2;MLEAF=1.00;MQ=42.63;QD=32.54;SOR=1.036	GT:AD:DP:GQ:PL	1/1:0,52:52:99:2430,163,0
X	14083391	.	TTA	T	2392.73	.	AC=2;AF=1.00;AN=2;DP=54;ExcessHet=3.0103;FS=0.000;MLEAC=2;MLEAF=1.00;MQ=42.61;QD=27.16;SOR=1.022	GT:AD:DP:GQ:PL	1/1:0,54:54:99:2430,163,0
X	14083406	.	T	C	2356.77	.	AC=2;AF=1.00;AN=2;DP=53;ExcessHet=3.0103;FS=0.000;MLEAC=2;MLEAF=1.00;MQ=42.60;QD=31.84;SOR=0.892	GT:AD:DP:GQ:PL	1/1:0,53:53:99:2385,160,0
X	14083416	.	G	A	2325.77	.	AC=2;AF=1.00;AN=2;DP=53;ExcessHet=3.0103;FS=0.000;MLEAC=2;MLEAF=1.00;MQ=42.64;QD=26.88;SOR=0.808	GT:AD:DP:GQ:PL	1/1:0,53:53:99:2354,160,0
X	14083443	.	A	T	2230.77	.	AC=2;AF=1.00;AN=2;DP=53;ExcessHet=3.0103;FS=0.000;MLEAC=2;MLEAF=1.00;MQ=42.73;QD=34.20;SOR=0.808	GT:AD:DP:GQ:PL	1/1:0,53:53:99:2259,159,0
X	14083462	.	T	A	2290.77	.	AC=2;AF=1.00;AN=2;DP=51;ExcessHet=3.0103;FS=0.000;MLEAC=2;MLEAF=1.00;MQ=42.64;QD=33.55;SOR=0.732	GT:AD:DP:GQ:PL	1/1:0,51:51:99:2319,157,0
X	14083464	.	T	A	2290.77	.	AC=2;AF=1.00;AN=2;DP=52;ExcessHet=3.0103;FS=0.000;MLEAC=2;MLEAF=1.00;MQ=42.63;QD=25.31;SOR=0.693	GT:AD:DP:GQ:PL	1/1:0,52:52:99:2319,157,0
X	14083513	.	TG	T	2410.73	.	AC=2;AF=1.00;AN=2;DP=56;ExcessHet=3.0103;FS=0.000;MLEAC=2;MLEAF=1.00;MQ=42.56;QD=31.17;SOR=0.693	GT:AD:DP:GQ:PL	1/1:0,54:54:99:2448,166,0
X	14083526	.	T	A	2482.77	.	AC=2;AF=1.00;AN=2;DP=56;ExcessHet=3.0103;FS=0.000;MLEAC=2;MLEAF=1.00;MQ=42.51;QD=29.06;SOR=0.729	GT:AD:DP:GQ:PL	1/1:0,55:55:99:2511,169,0
X	14083535	.	G	T	2356.77	.	AC=2;AF=1.00;AN=2;DP=53;ExcessHet=3.0103;FS=0.000;MLEAC=2;MLEAF=1.00;MQ=42.29;QD=33.88;SOR=0.770	GT:AD:DP:GQ:PL	1/1:0,52:52:99:2385,160,0
X	14083537	.	A	T	2311.77	.	AC=2;AF=1.00;AN=2;DP=52;ExcessHet=3.0103;FS=0.000;MLEAC=2;MLEAF=1.00;MQ=42.32;QD=26.22;SOR=0.813	GT:AD:DP:GQ:PL	1/1:0,51:51:99:2340,157,0
X	14083576	.	G	A	2139.77	.	AC=2;AF=1.00;AN=2;DP=50;ExcessHet=3.0103;FS=0.000;MLEAC=2;MLEAF=1.00;MQ=42.23;QD=34.43;SOR=1.112	GT:AD:DP:GQ:PL	1/1:0,49:49:99:2168,150,0
X	14083589	.	A	G	2205.77	.	AC=2;AF=1.00;AN=2;DP=49;ExcessHet=3.0103;FS=0.000;MLEAC=2;MLEAF=1.00;MQ=42.28;QD=25.65;SOR=0.963	GT:AD:DP:GQ:PL	1/1:0,48:48:99:2234,151,0
X	14083605	.	C	A	2356.77	.	AC=2;AF=1.00;AN=2;DP=52;ExcessHet=3.0103;FS=0.000;MLEAC=2;MLEAF=1.00;MQ=42.34;QD=30.07;SOR=0.813	GT:AD:DP:GQ:PL	1/1:0,51:51:99:2385,160,0
X	14083610	.	A	T	2266.77	.	AC=2;AF=1.00;AN=2;DP=51;ExcessHet=3.0103;FS=0.000;MLEAC=2;MLEAF=1.00;MQ=42.34;QD=31.63;SOR=0.859	GT:AD:DP:GQ:PL	1/1:0,50:50:99:2295,154,0
X	14083623	.	G	C	2078.77	.	AC=2;AF=1.00;AN=2;DP=50;ExcessHet=3.0103;FS=0.000;MLEAC=2;MLEAF=1.00;MQ=42.39;QD=26.90;SOR=0.909	GT:AD:DP:GQ:PL	1/1:0,49:49:99:2107,147,0
X	14083650	.	G	T	2029.77	.	AC=2;AF=1.00;AN=2;DP=46;ExcessHet=3.0103;FS=0.000;MLEAC=2;MLEAF=1.00;MQ=42.49;QD=31.00;SOR=1.085	GT:AD:DP:GQ:PL	1/1:0,46:46:99:2058,138,0
X	14083653	.	A	C	2119.77	.	AC=2;AF=1.00;AN=2;DP=46;ExcessHet=3.0103;FS=0.000;MLEAC=2;MLEAF=1.00;MQ=42.49;QD=28.52;SOR=1.085	GT:AD:DP:GQ:PL	1/1:0,46:46:99:2148,144,0
X	14083658	.	CCA	C	2077.73	.	AC=2;AF=1.00;AN=2;DP=47;ExcessHet=3.0103;FS=0.000;MLEAC=2;MLEAF=1.00;MQ=42.48;QD=32.15;SOR=1.132	GT:AD:DP:GQ:PL	1/1:0,47:47:99:2115,141,0
X	14083661	.	A	ACG	2077.73	.	AC=2;AF=1.00;AN=2;DP=47;ExcessHet=3.0103;FS=0.000;MLEAC=2;MLEAF=1.00;MQ=42.48;QD=32.86;SOR=1.132	GT:AD:DP:GQ:PL	1/1:0,47:47:99:2115,141,0
X	14083664	.	C	G	2086.77	.	AC=2;AF=1.00;AN=2;DP=47;ExcessHet=3.0103;FS=0.000;MLEAC=2;MLEAF=1.00;MQ=42.48;QD=28.23;SOR=1.132	GT:AD:DP:GQ:PL	1/1:0,47:47:99:2115,141,0
X	14083678	.	C	T	2029.77	.	AC=2;AF=1.00;AN=2;DP=44;ExcessHet=3.0103;FS=0.000;MLEAC=2;MLEAF=1.00;MQ=42.51;QD=31.87;SOR=1.230	GT:AD:DP:GQ:PL	1/1:0,44:44:99:2058,138,0
X	14083680	.	C	A	1984.77	.	AC=2;AF=1.00;AN=2;DP=45;ExcessHet=3.0103;FS=0.000;MLEAC=2;MLEAF=1.00;MQ=42.55;QD=30.59;SOR=1.154	GT:AD:DP:GQ:PL	1/1:0,45:45:99:2013,135,0
X	14084103	.	A	AC	54.73	.	AC=1;AF=0.500;AN=2;BaseQRankSum=-0.401;ClippingRankSum=0.000;DP=18;ExcessHet=3.0103;FS=0.000;MLEAC=1;MLEAF=0.500;MQ=43.84;MQRankSum=0.000;QD=3.65;ReadPosRankSum=-0.690;SOR=0.527	GT:AD:DP:GQ:PL	0/1:9,6:15:92:92,0,147
X	14084426	.	A	T	502.77	.	AC=1;AF=0.500;AN=2;BaseQRankSum=-0.339;ClippingRankSum=0.000;DP=30;ExcessHet=3.0103;FS=3.798;MLEAC=1;MLEAF=0.500;MQ=43.87;MQRankSum=-0.814;QD=16.76;ReadPosRankSum=1.044;SOR=0.877	GT:AD:DP:GQ:PL	0/1:8,22:30:99:531,0,139
X	14084770	.	A	AC	882.73	.	AC=2;AF=1.00;AN=2;DP=22;ExcessHet=3.0103;FS=0.000;MLEAC=2;MLEAF=1.00;MQ=43.91;QD=32.19;SOR=0.874	GT:AD:DP:GQ:PL	1/1:0,22:22:66:920,66,0
X	14084783	.	A	AT	813.73	.	AC=2;AF=1.00;AN=2;BaseQRankSum=0.796;ClippingRankSum=0.000;DP=24;ExcessHet=3.0103;FS=0.000;MLEAC=1;MLEAF=0.500;MQ=43.29;MQRankSum=0.000;QD=33.91;ReadPosRankSum=1.522;SOR=0.416	GT:AD:DP:GQ:PL	1/1:1,23:24:52:768,52,0
X	14084906	.	G	T	508.77	.	AC=2;AF=1.00;AN=2;DP=21;ExcessHet=3.0103;FS=0.000;MLEAC=2;MLEAF=1.00;MQ=42.72;QD=25.44;SOR=1.402	GT:AD:DP:GQ:PL	1/1:0,20:20:60:537,60,0
X	14084944	.	GTC	G	356.73	.	AC=1;AF=0.500;AN=2;BaseQRankSum=0.837;ClippingRankSum=0.000;DP=29;ExcessHet=3.0103;FS=10.620;MLEAC=1;MLEAF=0.500;MQ=42.94;MQRankSum=-0.870;QD=18.78;ReadPosRankSum=0.500;SOR=0.733	GT:AD:DP:GQ:PL	0/1:4,15:19:63:394,0,63
X	14085111	.	G	T	474.77	.	AC=1;AF=0.500;AN=2;BaseQRankSum=-1.189;ClippingRankSum=0.000;DP=52;ExcessHet=3.0103;FS=2.668;MLEAC=1;MLEAF=0.500;MQ=43.96;MQRankSum=-1.042;QD=9.13;ReadPosRankSum=0.323;SOR=0.385	GT:AD:DP:GQ:PL	0/1:28,24:52:99:503,0,612
X	14085116	.	C	T	1888.77	.	AC=2;AF=1.00;AN=2;DP=54;ExcessHet=3.0103;FS=0.000;MLEAC=2;MLEAF=1.00;MQ=43.96;QD=28.73;SOR=1.938	GT:AD:DP:GQ:PL	1/1:0,53:53:99:1917,162,0
X	14085249	.	G	A	802.77	.	AC=1;AF=0.500;AN=2;BaseQRankSum=-1.987;ClippingRankSum=0.000;DP=58;ExcessHet=3.0103;FS=2.326;MLEAC=1;MLEAF=0.500;MQ=44.00;MQRankSum=0.000;QD=13.84;ReadPosRankSum=0.576;SOR=0.669	GT:AD:DP:GQ:PL	0/1:21,37:58:99:831,0,389
X	14085290	.	A	G	421.77	.	AC=1;AF=0.500;AN=2;BaseQRankSum=0.662;ClippingRankSum=0.000;DP=52;ExcessHet=3.0103;FS=9.522;MLEAC=1;MLEAF=0.500;MQ=44.00;MQRankSum=0.000;QD=8.11;ReadPosRankSum=-0.309;SOR=1.504	GT:AD:DP:GQ:PL	0/1:39,13:52:99:450,0,1579
X	14085299	.	G	A	485.77	.	AC=1;AF=0.500;AN=2;BaseQRankSum=-1.596;ClippingRankSum=0.000;DP=54;ExcessHet=3.0103;FS=6.274;MLEAC=1;MLEAF=0.500;MQ=44.00;MQRankSum=0.000;QD=9.00;ReadPosRankSum=-1.174;SOR=1.104	GT:AD:DP:GQ:PL	0/1:38,16:54:99:514,0,1513
X	14085394	.	T	A	529.77	.	AC=1;AF=0.500;AN=2;BaseQRankSum=-3.925;ClippingRankSum=0.000;DP=66;ExcessHet=3.0103;FS=0.944;MLEAC=1;MLEAF=0.500;MQ=44.00;MQRankSum=0.000;QD=8.03;ReadPosRankSum=-0.010;SOR=0.875	GT:AD:DP:GQ:PL	0/1:38,28:66:99:558,0,889
X	14085409	.	A	C	1872.77	.	AC=2;AF=1.00;AN=2;DP=69;ExcessHet=3.0103;FS=0.000;MLEAC=2;MLEAF=1.00;MQ=44.00;QD=27.14;SOR=0.910	GT:AD:DP:GQ:PL	1/1:0,69:69:99:1901,206,0
X	14085449	.	G	T	1027.77	.	AC=1;AF=0.500;AN=2;BaseQRankSum=-0.937;ClippingRankSum=0.000;DP=66;ExcessHet=3.0103;FS=3.677;MLEAC=1;MLEAF=0.500;MQ=44.00;MQRankSum=0.000;QD=15.57;ReadPosRankSum=-1.109;SOR=0.407	GT:AD:DP:GQ:PL	0/1:21,45:66:99:1056,0,705
X	14085454	.	T	C	286.77	.	AC=1;AF=0.500;AN=2;BaseQRankSum=-0.764;ClippingRankSum=0.000;DP=66;ExcessHet=3.0103;FS=2.360;MLEAC=1;MLEAF=0.500;MQ=44.00;MQRankSum=0.000;QD=4.34;ReadPosRankSum=1.808;SOR=1.179	GT:AD:DP:GQ:PL	0/1:48,18:66:99:315,0,1874
X	14085473	.	C	T	273.77	.	AC=1;AF=0.500;AN=2;BaseQRankSum=-0.801;ClippingRankSum=0.000;DP=67;ExcessHet=3.0103;FS=7.735;MLEAC=1;MLEAF=0.500;MQ=44.00;MQRankSum=0.000;QD=4.09;ReadPosRankSum=0.297;SOR=1.417	GT:AD:DP:GQ:PL	0/1:49,18:67:99:302,0,1131
X	14085494	.	C	A	1722.77	.	AC=2;AF=1.00;AN=2;DP=61;ExcessHet=3.0103;FS=0.000;MLEAC=2;MLEAF=1.00;MQ=43.78;QD=28.24;SOR=0.793	GT:AD:DP:GQ:PL	1/1:0,61:61:99:1751,183,0
X	14085535	.	C	G	322.77	.	AC=1;AF=0.500;AN=2;BaseQRankSum=0.775;ClippingRankSum=0.000;DP=56;ExcessHet=3.0103;FS=1.085;MLEAC=1;MLEAF=0.500;MQ=43.63;MQRankSum=-0.546;QD=5.76;ReadPosRankSum=-0.439;SOR=0.512	GT:AD:DP:GQ:PL	0/1:38,18:56:99:351,0,883
X	14085751	.	C	T	1056.77	.	AC=2;AF=1.00;AN=2;DP=40;ExcessHet=3.0103;FS=0.000;MLEAC=2;MLEAF=1.00;MQ=43.95;QD=27.81;SOR=1.329	GT:AD:DP:GQ:PL	1/1:0,38:38:99:1085,114,0
X	14085770	.	C	T	683.77	.	AC=1;AF=0.500;AN=2;BaseQRankSum=0.789;ClippingRankSum=0.000;DP=49;ExcessHet=3.0103;FS=4.544;MLEAC=1;MLEAF=0.500;MQ=43.96;MQRankSum=-0.732;QD=14.25;ReadPosRankSum=-1.372;SOR=0.269	GT:AD:DP:GQ:PL	0/1:18,30:48:99:712,0,364
X	14085933	.	GACACAC	G,GAC	1026.73	.	AC=1,1;AF=0.500,0.500;AN=2;DP=32;ExcessHet=3.0103;FS=0.000;MLEAC=1,1;MLEAF=0.500,0.500;MQ=43.52;QD=34.26;SOR=0.693	GT:AD:DP:GQ:PL	1/2:0,18,8:26:99:1064,246,169,543,0,470
X	14086066	.	A	G	1018.77	.	AC=2;AF=1.00;AN=2;DP=39;ExcessHet=3.0103;FS=0.000;MLEAC=2;MLEAF=1.00;MQ=43.56;QD=26.81;SOR=1.040	GT:AD:DP:GQ:PL	1/1:0,38:38:99:1047,113,0
X	14086127	.	G	T	672.77	.	AC=1;AF=0.500;AN=2;BaseQRankSum=2.924;ClippingRankSum=0.000;DP=44;ExcessHet=3.0103;FS=0.000;MLEAC=1;MLEAF=0.500;MQ=44.00;MQRankSum=0.000;QD=15.29;ReadPosRankSum=-1.513;SOR=0.693	GT:AD:DP:GQ:PL	0/1:14,30:44:99:701,0,221
X	14086173	.	GCC	G	323.73	.	AC=1;AF=0.500;AN=2;BaseQRankSum=0.589;ClippingRankSum=0.000;DP=47;ExcessHet=3.0103;FS=2.795;MLEAC=1;MLEAF=0.500;MQ=43.83;MQRankSum=1.417;QD=7.19;ReadPosRankSum=-0.908;SOR=1.241	GT:AD:DP:GQ:PL	0/1:31,14:45:99:361,0,920
X	14086334	.	A	T	793.77	.	AC=1;AF=0.500;AN=2;BaseQRankSum=0.921;ClippingRankSum=0.000;DP=56;ExcessHet=3.0103;FS=2.389;MLEAC=1;MLEAF=0.500;MQ=43.29;MQRankSum=-0.218;QD=14.70;ReadPosRankSum=-0.798;SOR=0.517	GT:AD:DP:GQ:PL	0/1:19,35:54:99:822,0,355
X	14086376	.	ATG	A	537.73	.	AC=1;AF=0.500;AN=2;BaseQRankSum=0.974;ClippingRankSum=0.000;DP=54;ExcessHet=3.0103;FS=4.452;MLEAC=1;MLEAF=0.500;MQ=43.19;MQRankSum=0.322;QD=11.44;ReadPosRankSum=-0.247;SOR=1.152	GT:AD:DP:GQ:PL	0/1:31,16:47:99:575,0,1292
X	14086380	.	A	AC	580.73	.	AC=1;AF=0.500;AN=2;BaseQRankSum=0.226;ClippingRankSum=0.000;DP=53;ExcessHet=3.0103;FS=4.452;MLEAC=1;MLEAF=0.500;MQ=43.18;MQRankSum=0.261;QD=12.10;SOR=1.129	GT:AD:DP:GQ:PL	0/1:32,16:48:99:618,0,1289
X	14086381	.	T	TC	580.73	.	AC=1;AF=0.500;AN=2;BaseQRankSum=1.495;ClippingRankSum=0.000;DP=53;ExcessHet=3.0103;FS=6.245;MLEAC=1;MLEAF=0.500;MQ=43.21;MQRankSum=0.249;QD=12.10;ReadPosRankSum=-0.529;SOR=1.290	GT:AD:DP:GQ:PL	0/1:31,17:48:99:618,0,1289
X	14086385	.	A	T	591.77	.	AC=1;AF=0.500;AN=2;BaseQRankSum=2.141;ClippingRankSum=0.000;DP=53;ExcessHet=3.0103;FS=6.439;MLEAC=1;MLEAF=0.500;MQ=43.21;MQRankSum=0.249;QD=12.33;ReadPosRankSum=-0.496;SOR=1.248	GT:AD:DP:GQ:PL	0/1:31,17:48:99:620,0,1251
X	14086386	.	G	GT	582.73	.	AC=1;AF=0.500;AN=2;BaseQRankSum=1.283;ClippingRankSum=0.000;DP=53;ExcessHet=3.0103;FS=6.439;MLEAC=1;MLEAF=0.500;MQ=43.21;MQRankSum=0.249;QD=12.14;ReadPosRankSum=-0.464;SOR=1.248	GT:AD:DP:GQ:PL	0/1:31,17:48:99:620,0,1251
X	14086427	.	G	A	1529.77	.	AC=1;AF=0.500;AN=2;BaseQRankSum=-1.587;ClippingRankSum=0.000;DP=59;ExcessHet=3.0103;FS=8.378;MLEAC=1;MLEAF=0.500;MQ=43.31;MQRankSum=-0.495;QD=28.33;ReadPosRankSum=-0.711;SOR=0.976	GT:AD:DP:GQ:PL	0/1:16,38:54:99:1558,0,554
X	14086438	.	G	A	1641.77	.	AC=1;AF=0.500;AN=2;BaseQRankSum=0.308;ClippingRankSum=0.000;DP=63;ExcessHet=3.0103;FS=8.217;MLEAC=1;MLEAF=0.500;MQ=43.18;MQRankSum=-0.537;QD=28.31;ReadPosRankSum=-0.359;SOR=0.819	GT:AD:DP:GQ:PL	0/1:17,41:58:99:1670,0,590
X	14086453	.	A	G	1666.77	.	AC=1;AF=0.500;AN=2;BaseQRankSum=0.352;ClippingRankSum=0.000;DP=62;ExcessHet=3.0103;FS=8.822;MLEAC=1;MLEAF=0.500;MQ=43.12;MQRankSum=-1.340;QD=29.24;ReadPosRankSum=-1.093;SOR=0.959	GT:AD:DP:GQ:PL	0/1:14,43:57:99:1695,0,458
X	14086527	.	A	T	1432.77	.	AC=1;AF=0.500;AN=2;BaseQRankSum=2.354;ClippingRankSum=0.000;DP=42;ExcessHet=3.0103;FS=8.363;MLEAC=1;MLEAF=0.500;MQ=42.73;MQRankSum=-2.790;QD=27.19;ReadPosRankSum=1.669;SOR=0.067	GT:AD:DP:GQ:PL	0/1:4,35:39:60:1461,0,60
X	14086530	.	A	AACATGCATTTT	1630.73	.	AC=1;AF=0.500;AN=2;BaseQRankSum=-0.151;ClippingRankSum=0.000;DP=42;ExcessHet=3.0103;FS=8.363;MLEAC=1;MLEAF=0.500;MQ=42.73;MQRankSum=-2.790;QD=30.09;ReadPosRankSum=1.274;SOR=0.067	GT:AD:DP:GQ:PL	0/1:4,35:39:87:1668,0,87
X	14086534	.	T	TTAATAA	1669.73	.	AC=1;AF=0.500;AN=2;BaseQRankSum=1.593;ClippingRankSum=0.000;DP=46;ExcessHet=3.0103;FS=8.389;MLEAC=1;MLEAF=0.500;MQ=42.80;MQRankSum=-2.927;QD=30.37;ReadPosRankSum=0.873;SOR=0.061	GT:AD:DP:GQ:PL	0/1:5,38:43:87:1707,0,87
X	14086539	.	G	C	1566.77	.	AC=1;AF=0.500;AN=2;BaseQRankSum=-0.279;ClippingRankSum=0.000;DP=46;ExcessHet=3.0103;FS=8.568;MLEAC=1;MLEAF=0.500;MQ=42.80;MQRankSum=-2.927;QD=30.00;ReadPosRankSum=0.285;SOR=0.041	GT:AD:DP:GQ:PL	0/1:5,38:43:99:1595,0,119
X	14086561	.	G	T	1443.77	.	AC=1;AF=0.500;AN=2;BaseQRankSum=0.533;ClippingRankSum=0.000;DP=51;ExcessHet=3.0103;FS=9.748;MLEAC=1;MLEAF=0.500;MQ=43.07;MQRankSum=-2.770;QD=31.39;ReadPosRankSum=-1.056;SOR=0.169	GT:AD:DP:GQ:PL	0/1:7,39:46:99:1472,0,142
X	14086609	.	T	C	754.77	.	AC=1;AF=0.500;AN=2;BaseQRankSum=-0.858;ClippingRankSum=0.000;DP=56;ExcessHet=3.0103;FS=7.340;MLEAC=1;MLEAF=0.500;MQ=43.40;MQRankSum=-1.852;QD=16.41;ReadPosRankSum=0.125;SOR=0.138	GT:AD:DP:GQ:PL	0/1:13,33:46:99:783,0,230
X	14086716	.	T	G	689.77	.	AC=1;AF=0.500;AN=2;BaseQRankSum=0.498;ClippingRankSum=0.000;DP=54;ExcessHet=3.0103;FS=4.876;MLEAC=1;MLEAF=0.500;MQ=43.36;MQRankSum=-0.475;QD=14.99;ReadPosRankSum=1.033;SOR=1.645	GT:AD:DP:GQ:PL	0/1:15,31:46:99:718,0,295
X	14086775	.	A	AGTT	722.73	.	AC=1;AF=0.500;AN=2;BaseQRankSum=0.040;ClippingRankSum=0.000;DP=54;ExcessHet=3.0103;FS=1.141;MLEAC=1;MLEAF=0.500;MQ=43.17;MQRankSum=-0.393;QD=13.64;ReadPosRankSum=-1.985;SOR=0.450	GT:AD:DP:GQ:PL	0/1:34,19:53:99:760,0,1406
X	14086781	.	T	A	742.77	.	AC=1;AF=0.500;AN=2;BaseQRankSum=-2.832;ClippingRankSum=0.000;DP=58;ExcessHet=3.0103;FS=1.087;MLEAC=1;MLEAF=0.500;MQ=43.23;MQRankSum=-0.289;QD=13.03;ReadPosRankSum=-1.523;SOR=0.454	GT:AD:DP:GQ:PL	0/1:36,21:57:99:771,0,1448
X	14086783	.	T	C	742.77	.	AC=1;AF=0.500;AN=2;BaseQRankSum=-2.547;ClippingRankSum=0.000;DP=57;ExcessHet=3.0103;FS=2.391;MLEAC=1;MLEAF=0.500;MQ=43.22;MQRankSum=-0.244;QD=13.26;ReadPosRankSum=-1.481;SOR=0.403	GT:AD:DP:GQ:PL	0/1:35,21:56:99:771,0,1448
X	14086821	.	C	T	1199.77	.	AC=1;AF=0.500;AN=2;BaseQRankSum=0.641;ClippingRankSum=0.000;DP=54;ExcessHet=3.0103;FS=4.034;MLEAC=1;MLEAF=0.500;MQ=43.37;MQRankSum=-0.128;QD=22.64;ReadPosRankSum=-1.716;SOR=1.352	GT:AD:DP:GQ:PL	0/1:22,31:53:99:1228,0,830
X	14086826	.	G	C	1199.77	.	AC=1;AF=0.500;AN=2;BaseQRankSum=1.424;ClippingRankSum=0.000;DP=54;ExcessHet=3.0103;FS=4.034;MLEAC=1;MLEAF=0.500;MQ=43.37;MQRankSum=-0.128;QD=22.64;ReadPosRankSum=-2.113;SOR=1.352	GT:AD:DP:GQ:PL	0/1:22,31:53:99:1228,0,830
X	14086902	.	T	C	327.77	.	AC=1;AF=0.500;AN=2;BaseQRankSum=-0.742;ClippingRankSum=0.000;DP=34;ExcessHet=3.0103;FS=8.660;MLEAC=1;MLEAF=0.500;MQ=43.47;MQRankSum=-0.380;QD=9.93;ReadPosRankSum=1.075;SOR=2.419	GT:AD:DP:GQ:PL	0/1:14,19:33:99:356,0,278
X	14086907	.	AG	A	929.73	.	AC=2;AF=1.00;AN=2;DP=35;ExcessHet=3.0103;FS=0.000;MLEAC=2;MLEAF=1.00;MQ=43.48;QD=28.17;SOR=1.542	GT:AD:DP:GQ:PL	1/1:0,33:33:99:967,99,0
X	14086923	.	G	C	243.77	.	AC=1;AF=0.500;AN=2;BaseQRankSum=0.468;ClippingRankSum=0.000;DP=34;ExcessHet=3.0103;FS=6.127;MLEAC=1;MLEAF=0.500;MQ=43.68;MQRankSum=1.065;QD=7.62;ReadPosRankSum=-1.691;SOR=0.120	GT:AD:DP:GQ:PL	0/1:19,13:32:99:272,0,444
X	14087146	.	A	G	409.77	.	AC=1;AF=0.500;AN=2;BaseQRankSum=0.344;ClippingRankSum=0.000;DP=19;ExcessHet=3.0103;FS=0.000;MLEAC=1;MLEAF=0.500;MQ=43.43;MQRankSum=0.805;QD=21.57;ReadPosRankSum=1.611;SOR=0.859	GT:AD:DP:GQ:PL	0/1:8,11:19:99:438,0,303
X	14087148	.	A	C	409.77	.	AC=1;AF=0.500;AN=2;BaseQRankSum=-0.809;ClippingRankSum=0.000;DP=19;ExcessHet=3.0103;FS=0.000;MLEAC=1;MLEAF=0.500;MQ=43.43;MQRankSum=0.805;QD=21.57;ReadPosRankSum=1.363;SOR=0.859	GT:AD:DP:GQ:PL	0/1:8,11:19:99:438,0,303
X	14087152	.	CA	C	394.73	.	AC=1;AF=0.500;AN=2;BaseQRankSum=0.823;ClippingRankSum=0.000;DP=18;ExcessHet=3.0103;FS=0.000;MLEAC=1;MLEAF=0.500;MQ=43.40;MQRankSum=0.680;QD=21.93;ReadPosRankSum=2.046;SOR=1.085	GT:AD:DP:GQ:PL	0/1:8,10:18:99:432,0,387
X	14087154	.	A	AGGGG	165.73	.	AC=1;AF=0.500;AN=2;BaseQRankSum=-1.575;ClippingRankSum=0.000;DP=18;ExcessHet=3.0103;FS=2.158;MLEAC=1;MLEAF=0.500;MQ=43.40;MQRankSum=-1.182;QD=11.05;ReadPosRankSum=-0.857;SOR=0.828	GT:AD:DP:GQ:PL	0/1:10,5:15:99:203,0,441
X	14087161	.	G	A	450.77	.	AC=1;AF=0.500;AN=2;BaseQRankSum=1.203;ClippingRankSum=0.000;DP=20;ExcessHet=3.0103;FS=0.000;MLEAC=1;MLEAF=0.500;MQ=43.46;MQRankSum=0.919;QD=22.54;ReadPosRankSum=1.313;SOR=0.582	GT:AD:DP:GQ:PL	0/1:8,12:20:99:479,0,300
X	14087163	.	A	G	450.77	.	AC=1;AF=0.500;AN=2;BaseQRankSum=-0.316;ClippingRankSum=0.000;DP=20;ExcessHet=3.0103;FS=0.000;MLEAC=1;MLEAF=0.500;MQ=43.46;MQRankSum=0.919;QD=22.54;ReadPosRankSum=1.158;SOR=0.582	GT:AD:DP:GQ:PL	0/1:8,12:20:99:479,0,300
X	14087201	.	T	C	174.77	.	AC=1;AF=0.500;AN=2;BaseQRankSum=-0.166;ClippingRankSum=0.000;DP=26;ExcessHet=3.0103;FS=0.000;MLEAC=1;MLEAF=0.500;MQ=43.74;MQRankSum=0.285;QD=6.72;ReadPosRankSum=0.158;SOR=0.495	GT:AD:DP:GQ:PL	0/1:16,10:26:99:203,0,370
X	14087238	.	A	T	769.77	.	AC=2;AF=1.00;AN=2;DP=28;ExcessHet=3.0103;FS=0.000;MLEAC=2;MLEAF=1.00;MQ=43.93;QD=27.49;SOR=0.997	GT:AD:DP:GQ:PL	1/1:0,28:28:84:798,84,0
X	14087317	.	T	C	1027.77	.	AC=2;AF=1.00;AN=2;DP=38;ExcessHet=3.0103;FS=0.000;MLEAC=2;MLEAF=1.00;MQ=43.90;QD=27.05;SOR=0.914	GT:AD:DP:GQ:PL	1/1:0,38:38:99:1056,114,0
X	14087389	.	C	G	383.77	.	AC=1;AF=0.500;AN=2;BaseQRankSum=1.398;ClippingRankSum=0.000;DP=44;ExcessHet=3.0103;FS=2.548;MLEAC=1;MLEAF=0.500;MQ=43.82;MQRankSum=-1.207;QD=8.72;ReadPosRankSum=-0.532;SOR=1.127	GT:AD:DP:GQ:PL	0/1:24,20:44:99:412,0,494
X	14087432	.	G	C	351.77	.	AC=1;AF=0.500;AN=2;BaseQRankSum=0.832;ClippingRankSum=0.000;DP=46;ExcessHet=3.0103;FS=0.000;MLEAC=1;MLEAF=0.500;MQ=43.87;MQRankSum=-0.887;QD=7.65;ReadPosRankSum=-0.393;SOR=0.733	GT:AD:DP:GQ:PL	0/1:27,19:46:99:380,0,597
X	14087885	.	ATGTGTGTG	A	448.73	.	AC=2;AF=1.00;AN=2;DP=18;ExcessHet=3.0103;FS=0.000;MLEAC=1;MLEAF=0.500;MQ=42.66;QD=32.63;SOR=0.892	GT:AD:DP:GQ:PL	1/1:0,12:12:36:447,36,0
X	14088120	.	G	GT	173.73	.	AC=1;AF=0.500;AN=2;BaseQRankSum=2.373;ClippingRankSum=0.000;DP=14;ExcessHet=3.0103;FS=0.000;MLEAC=1;MLEAF=0.500;MQ=42.12;MQRankSum=-1.578;QD=12.41;ReadPosRankSum=-1.416;SOR=1.765	GT:AD:DP:GQ:PL	0/1:4,10:14:49:211,0,49
X	14088175	.	C	T	290.77	.	AC=1;AF=0.500;AN=2;BaseQRankSum=1.260;ClippingRankSum=0.000;DP=23;ExcessHet=3.0103;FS=0.000;MLEAC=1;MLEAF=0.500;MQ=42.78;MQRankSum=-2.168;QD=12.64;ReadPosRankSum=1.703;SOR=1.292	GT:AD:DP:GQ:PL	0/1:9,14:23:99:319,0,173
X	14088208	.	T	A	525.77	.	AC=1;AF=0.500;AN=2;BaseQRankSum=0.484;ClippingRankSum=0.000;DP=36;ExcessHet=3.0103;FS=1.491;MLEAC=1;MLEAF=0.500;MQ=43.35;MQRankSum=-1.125;QD=15.02;ReadPosRankSum=0.092;SOR=0.425	GT:AD:DP:GQ:PL	0/1:10,25:35:99:554,0,175
X	14088324	.	C	A	643.77	.	AC=1;AF=0.500;AN=2;BaseQRankSum=-1.521;ClippingRankSum=0.000;DP=41;ExcessHet=3.0103;FS=0.000;MLEAC=1;MLEAF=0.500;MQ=42.91;MQRankSum=-2.693;QD=15.70;ReadPosRankSum=-0.394;SOR=0.844	GT:AD:DP:GQ:PL	0/1:13,28:41:99:672,0,259
X	14088387	.	G	A	479.77	.	AC=1;AF=0.500;AN=2;BaseQRankSum=-1.960;ClippingRankSum=0.000;DP=42;ExcessHet=3.0103;FS=2.756;MLEAC=1;MLEAF=0.500;MQ=42.78;MQRankSum=-3.925;QD=11.42;ReadPosRankSum=-0.861;SOR=0.340	GT:AD:DP:GQ:PL	0/1:19,23:42:99:508,0,403
X	14088400	.	A	G	869.77	.	AC=1;AF=0.500;AN=2;BaseQRankSum=-2.558;ClippingRankSum=0.000;DP=41;ExcessHet=3.0103;FS=0.000;MLEAC=1;MLEAF=0.500;MQ=42.68;MQRankSum=-4.273;QD=21.21;ReadPosRankSum=-1.036;SOR=0.527	GT:AD:DP:GQ:PL	0/1:19,22:41:99:898,0,726
X	14088402	.	G	A	869.77	.	AC=1;AF=0.500;AN=2;BaseQRankSum=1.900;ClippingRankSum=0.000;DP=43;ExcessHet=3.0103;FS=1.218;MLEAC=1;MLEAF=0.500;MQ=42.60;MQRankSum=-4.434;QD=20.23;ReadPosRankSum=-1.470;SOR=0.495	GT:AD:DP:GQ:PL	0/1:19,24:43:99:898,0,726
X	14088419	.	A	AG	938.73	.	AC=1;AF=0.500;AN=2;BaseQRankSum=-0.976;ClippingRankSum=0.000;DP=47;ExcessHet=3.0103;FS=6.133;MLEAC=1;MLEAF=0.500;MQ=42.62;MQRankSum=-4.917;QD=20.41;ReadPosRankSum=-1.270;SOR=0.368	GT:AD:DP:GQ:PL	0/1:21,25:46:99:976,0,805
X	14088421	.	T	C	989.77	.	AC=1;AF=0.500;AN=2;BaseQRankSum=-1.436;ClippingRankSum=0.000;DP=45;ExcessHet=3.0103;FS=6.360;MLEAC=1;MLEAF=0.500;MQ=42.62;MQRankSum=-4.846;QD=21.99;ReadPosRankSum=-1.117;SOR=0.498	GT:AD:DP:GQ:PL	0/1:21,24:45:99:1018,0,802
X	14088427	.	A	AC	1033.73	.	AC=1;AF=0.500;AN=2;BaseQRankSum=-1.601;ClippingRankSum=0.000;DP=45;ExcessHet=3.0103;FS=6.489;MLEAC=1;MLEAF=0.500;MQ=42.58;MQRankSum=-4.796;QD=22.97;ReadPosRankSum=-1.716;SOR=0.320	GT:AD:DP:GQ:PL	0/1:20,25:45:99:1071,0,789
X	14088428	.	A	ATTCGTGTTTTTTTTTGAAG	1033.73	.	AC=1;AF=0.500;AN=2;BaseQRankSum=-1.401;ClippingRankSum=0.000;DP=45;ExcessHet=3.0103;FS=6.489;MLEAC=1;MLEAF=0.500;MQ=42.58;MQRankSum=-4.796;QD=22.97;ReadPosRankSum=-1.830;SOR=0.320	GT:AD:DP:GQ:PL	0/1:20,25:45:99:1071,0,789
X	14088438	.	A	ATTTTTT	810.73	.	AC=1;AF=0.500;AN=2;BaseQRankSum=-0.604;ClippingRankSum=0.000;DP=41;ExcessHet=3.0103;FS=9.536;MLEAC=1;MLEAF=0.500;MQ=42.31;MQRankSum=-5.572;QD=21.34;ReadPosRankSum=-2.085;SOR=0.643	GT:AD:DP:GQ:PL	0/1:17,21:38:99:848,0,648
X	14088484	.	T	C	324.77	.	AC=1;AF=0.500;AN=2;BaseQRankSum=-3.679;ClippingRankSum=0.000;DP=37;ExcessHet=3.0103;FS=13.594;MLEAC=1;MLEAF=0.500;MQ=42.82;MQRankSum=-4.569;QD=9.02;ReadPosRankSum=-1.362;SOR=1.746	GT:AD:DP:GQ:PL	0/1:18,18:36:99:353,0,410
X	14088505	.	T	C	510.77	.	AC=1;AF=0.500;AN=2;BaseQRankSum=-1.490;ClippingRankSum=0.000;DP=42;ExcessHet=3.0103;FS=12.219;MLEAC=1;MLEAF=0.500;MQ=42.97;MQRankSum=-4.413;QD=12.16;ReadPosRankSum=-3.042;SOR=1.350	GT:AD:DP:GQ:PL	0/1:18,24:42:99:539,0,385
X	14088689	.	GTT	G	318.73	.	AC=1;AF=0.500;AN=2;BaseQRankSum=1.166;ClippingRankSum=0.000;DP=41;ExcessHet=3.0103;FS=0.000;MLEAC=1;MLEAF=0.500;MQ=43.83;MQRankSum=-0.958;QD=9.96;ReadPosRankSum=-1.348;SOR=0.527	GT:AD:DP:GQ:PL	0/1:16,16:32:99:356,0,256
X	14088944	.	A	G	1278.77	.	AC=2;AF=1.00;AN=2;DP=33;ExcessHet=3.0103;FS=0.000;MLEAC=2;MLEAF=1.00;MQ=43.88;QD=34.74;SOR=0.880	GT:AD:DP:GQ:PL	1/1:0,33:33:99:1307,101,0
X	14088963	.	A	T	574.77	.	AC=1;AF=0.500;AN=2;BaseQRankSum=-1.377;ClippingRankSum=0.000;DP=41;ExcessHet=3.0103;FS=1.283;MLEAC=1;MLEAF=0.500;MQ=43.42;MQRankSum=2.433;QD=14.02;ReadPosRankSum=2.956;SOR=0.561	GT:AD:DP:GQ:PL	0/1:14,27:41:99:603,0,218
X	14089252	.	G	A	242.77	.	AC=1;AF=0.500;AN=2;BaseQRankSum=0.520;ClippingRankSum=0.000;DP=51;ExcessHet=3.0103;FS=0.000;MLEAC=1;MLEAF=0.500;MQ=43.96;MQRankSum=-1.437;QD=4.76;ReadPosRankSum=0.024;SOR=0.756	GT:AD:DP:GQ:PL	0/1:35,16:51:99:271,0,797
X	14089441	.	T	A	1045.77	.	AC=1;AF=0.500;AN=2;BaseQRankSum=-1.714;ClippingRankSum=0.000;DP=46;ExcessHet=3.0103;FS=1.174;MLEAC=1;MLEAF=0.500;MQ=44.00;MQRankSum=0.000;QD=22.73;ReadPosRankSum=-1.560;SOR=0.681	GT:AD:DP:GQ:PL	0/1:18,28:46:99:1074,0,848
X	14089443	.	A	T	1045.77	.	AC=1;AF=0.500;AN=2;BaseQRankSum=1.671;ClippingRankSum=0.000;DP=45;ExcessHet=3.0103;FS=1.174;MLEAC=1;MLEAF=0.500;MQ=44.00;MQRankSum=0.000;QD=23.24;ReadPosRankSum=-1.421;SOR=0.597	GT:AD:DP:GQ:PL	0/1:18,27:45:99:1074,0,848
X	14089593	.	A	G	1451.77	.	AC=2;AF=1.00;AN=2;DP=53;ExcessHet=3.0103;FS=0.000;MLEAC=2;MLEAF=1.00;MQ=44.00;QD=27.39;SOR=0.730	GT:AD:DP:GQ:PL	1/1:0,53:53:99:1480,159,0
X	14089624	.	A	T	771.77	.	AC=1;AF=0.500;AN=2;BaseQRankSum=1.257;ClippingRankSum=0.000;DP=50;ExcessHet=3.0103;FS=1.188;MLEAC=1;MLEAF=0.500;MQ=43.96;MQRankSum=-0.643;QD=15.44;ReadPosRankSum=0.984;SOR=1.085	GT:AD:DP:GQ:PL	0/1:16,34:50:99:800,0,287
X	14089659	.	T	C	1245.77	.	AC=2;AF=1.00;AN=2;DP=47;ExcessHet=3.0103;FS=0.000;MLEAC=2;MLEAF=1.00;MQ=43.96;QD=26.51;SOR=1.022	GT:AD:DP:GQ:PL	1/1:0,47:47:99:1274,140,0
X	14089774	.	G	A	1352.77	.	AC=2;AF=1.00;AN=2;DP=50;ExcessHet=3.0103;FS=0.000;MLEAC=2;MLEAF=1.00;MQ=43.84;QD=27.06;SOR=0.773	GT:AD:DP:GQ:PL	1/1:0,50:50:99:1381,149,0
X	14089943	.	A	T	363.77	.	AC=1;AF=0.500;AN=2;BaseQRankSum=-0.144;ClippingRankSum=0.000;DP=29;ExcessHet=3.0103;FS=1.485;MLEAC=1;MLEAF=0.500;MQ=43.86;MQRankSum=-1.075;QD=12.54;ReadPosRankSum=-0.925;SOR=0.801	GT:AD:DP:GQ:PL	0/1:11,18:29:99:392,0,224
X	14089982	.	C	A	299.77	.	AC=1;AF=0.500;AN=2;BaseQRankSum=-0.432;ClippingRankSum=0.000;DP=24;ExcessHet=3.0103;FS=0.000;MLEAC=1;MLEAF=0.500;MQ=44.00;MQRankSum=0.000;QD=12.49;ReadPosRankSum=-0.910;SOR=0.976	GT:AD:DP:GQ:PL	0/1:10,14:24:99:328,0,208
X	14090027	.	T	TA	123.73	.	AC=1;AF=0.500;AN=2;BaseQRankSum=0.040;ClippingRankSum=0.000;DP=19;ExcessHet=3.0103;FS=0.000;MLEAC=1;MLEAF=0.500;MQ=44.00;MQRankSum=0.000;QD=7.28;ReadPosRankSum=1.480;SOR=0.569	GT:AD:DP:GQ:PL	0/1:9,8:17:99:161,0,157
X	14090256	.	A	G	541.77	.	AC=1;AF=0.500;AN=2;BaseQRankSum=-1.211;ClippingRankSum=0.000;DP=36;ExcessHet=3.0103;FS=2.999;MLEAC=1;MLEAF=0.500;MQ=43.33;MQRankSum=-0.229;QD=15.05;ReadPosRankSum=-0.459;SOR=0.340	GT:AD:DP:GQ:PL	0/1:13,23:36:99:570,0,256
X	14090278	.	A	C	1054.77	.	AC=2;AF=1.00;AN=2;DP=40;ExcessHet=3.0103;FS=0.000;MLEAC=2;MLEAF=1.00;MQ=43.30;QD=26.37;SOR=1.151	GT:AD:DP:GQ:PL	1/1:0,40:40:99:1083,119,0
X	14090589	.	T	TGAACCGGATTCATAGCAATATTTACA	1842.73	.	AC=1;AF=0.500;AN=2;BaseQRankSum=-0.683;ClippingRankSum=0.000;DP=38;ExcessHet=3.0103;FS=3.103;MLEAC=1;MLEAF=0.500;MQ=43.00;MQRankSum=-1.003;QD=33.17;ReadPosRankSum=-1.281;SOR=0.117	GT:AD:DP:GQ:PL	0/1:2,35:37:99:1880,0,278
X	14090851	.	G	A	380.77	.	AC=1;AF=0.500;AN=2;BaseQRankSum=-3.391;ClippingRankSum=0.000;DP=51;ExcessHet=3.0103;FS=2.365;MLEAC=1;MLEAF=0.500;MQ=43.85;MQRankSum=-0.435;QD=7.47;ReadPosRankSum=0.883;SOR=1.047	GT:AD:DP:GQ:PL	0/1:31,20:51:99:409,0,732
X	14091440	.	G	GT	90.73	.	AC=1;AF=0.500;AN=2;BaseQRankSum=-1.037;ClippingRankSum=0.000;DP=24;ExcessHet=3.0103;FS=0.000;MLEAC=1;MLEAF=0.500;MQ=43.37;MQRankSum=0.323;QD=3.94;ReadPosRankSum=-0.504;SOR=0.627	GT:AD:DP:GQ:PL	0/1:14,9:23:99:128,0,212
X	14092420	.	C	T	1308.77	.	AC=1;AF=0.500;AN=2;BaseQRankSum=1.050;ClippingRankSum=0.000;DP=54;ExcessHet=3.0103;FS=3.890;MLEAC=1;MLEAF=0.500;MQ=43.93;MQRankSum=-1.068;QD=24.24;ReadPosRankSum=0.645;SOR=0.547	GT:AD:DP:GQ:PL	0/1:20,34:54:99:1337,0,703
X	14092421	.	T	C	1308.77	.	AC=1;AF=0.500;AN=2;BaseQRankSum=-0.305;ClippingRankSum=0.000;DP=54;ExcessHet=3.0103;FS=3.890;MLEAC=1;MLEAF=0.500;MQ=43.93;MQRankSum=-1.068;QD=24.24;ReadPosRankSum=0.618;SOR=0.547	GT:AD:DP:GQ:PL	0/1:20,34:54:99:1337,0,703
X	14092455	.	C	CA	1018.73	.	AC=1;AF=0.500;AN=2;BaseQRankSum=1.035;ClippingRankSum=0.000;DP=62;ExcessHet=3.0103;FS=3.561;MLEAC=1;MLEAF=0.500;MQ=43.94;MQRankSum=-1.149;QD=16.43;ReadPosRankSum=0.510;SOR=1.075	GT:AD:DP:GQ:PL	0/1:25,37:62:99:1056,0,612
X	14092499	.	C	T	924.77	.	AC=1;AF=0.500;AN=2;BaseQRankSum=0.469;ClippingRankSum=0.000;DP=72;ExcessHet=3.0103;FS=6.228;MLEAC=1;MLEAF=0.500;MQ=43.92;MQRankSum=-1.468;QD=12.84;ReadPosRankSum=-0.566;SOR=1.402	GT:AD:DP:GQ:PL	0/1:30,42:72:99:953,0,618
X	14092525	.	A	T	980.77	.	AC=1;AF=0.500;AN=2;BaseQRankSum=-1.991;ClippingRankSum=0.000;DP=73;ExcessHet=3.0103;FS=0.888;MLEAC=1;MLEAF=0.500;MQ=43.95;MQRankSum=-1.170;QD=13.44;ReadPosRankSum=-0.914;SOR=0.836	GT:AD:DP:GQ:PL	0/1:30,43:73:99:1009,0,642
X	14092609	.	A	G	943.77	.	AC=1;AF=0.500;AN=2;BaseQRankSum=3.607;ClippingRankSum=0.000;DP=63;ExcessHet=3.0103;FS=2.216;MLEAC=1;MLEAF=0.500;MQ=44.00;MQRankSum=0.000;QD=14.98;ReadPosRankSum=0.000;SOR=0.967	GT:AD:DP:GQ:PL	0/1:23,40:63:99:972,0,424
X	14092774	.	C	T	929.77	.	AC=1;AF=0.500;AN=2;BaseQRankSum=0.474;ClippingRankSum=0.000;DP=51;ExcessHet=3.0103;FS=0.000;MLEAC=1;MLEAF=0.500;MQ=43.85;MQRankSum=-2.003;QD=18.23;ReadPosRankSum=-3.810;SOR=0.765	GT:AD:DP:GQ:PL	0/1:25,26:51:99:958,0,2529
X	14092784	.	TATTC	T	875.73	.	AC=1;AF=0.500;AN=2;BaseQRankSum=2.250;ClippingRankSum=0.000;DP=46;ExcessHet=3.0103;FS=1.097;MLEAC=1;MLEAF=0.500;MQ=43.83;MQRankSum=-2.140;QD=19.04;ReadPosRankSum=-4.082;SOR=0.874	GT:AD:DP:GQ:PL	0/1:24,22:46:99:913,0,2505
X	14093030	.	A	G	590.77	.	AC=1;AF=0.500;AN=2;BaseQRankSum=1.029;ClippingRankSum=0.000;DP=56;ExcessHet=3.0103;FS=1.029;MLEAC=1;MLEAF=0.500;MQ=43.97;MQRankSum=1.055;QD=10.74;ReadPosRankSum=0.627;SOR=0.912	GT:AD:DP:GQ:PL	0/1:27,28:55:99:619,0,570
X	14093232	.	G	A	443.77	.	AC=1;AF=0.500;AN=2;BaseQRankSum=2.364;ClippingRankSum=0.000;DP=45;ExcessHet=3.0103;FS=4.246;MLEAC=1;MLEAF=0.500;MQ=43.90;MQRankSum=-0.978;QD=9.86;ReadPosRankSum=0.889;SOR=0.947	GT:AD:DP:GQ:PL	0/1:23,22:45:99:472,0,479
X	14093366	.	A	G	1864.77	.	AC=2;AF=1.00;AN=2;DP=45;ExcessHet=3.0103;FS=0.000;MLEAC=2;MLEAF=1.00;MQ=43.69;QD=33.62;SOR=1.154	GT:AD:DP:GQ:PL	1/1:0,45:45:99:1893,135,0
X	14093384	.	T	C	1775.77	.	AC=2;AF=1.00;AN=2;DP=42;ExcessHet=3.0103;FS=0.000;MLEAC=2;MLEAF=1.00;MQ=43.67;QD=30.05;SOR=1.127	GT:AD:DP:GQ:PL	1/1:0,42:42:99:1804,126,0
X	14093432	.	AG	A	870.73	.	AC=1;AF=0.500;AN=2;BaseQRankSum=-2.446;ClippingRankSum=0.000;DP=38;ExcessHet=3.0103;FS=0.000;MLEAC=1;MLEAF=0.500;MQ=43.69;MQRankSum=-1.078;QD=22.91;ReadPosRankSum=0.908;SOR=0.754	GT:AD:DP:GQ:PL	0/1:14,24:38:99:908,0,516
X	14093434	.	T	C	879.77	.	AC=1;AF=0.500;AN=2;BaseQRankSum=-1.446;ClippingRankSum=0.000;DP=38;ExcessHet=3.0103;FS=0.000;MLEAC=1;MLEAF=0.500;MQ=43.69;MQRankSum=-1.078;QD=23.15;ReadPosRankSum=1.044;SOR=0.754	GT:AD:DP:GQ:PL	0/1:14,24:38:99:908,0,516
X	14093441	.	T	TA	358.73	.	AC=1;AF=0.500;AN=2;BaseQRankSum=-1.232;ClippingRankSum=0.000;DP=39;ExcessHet=3.0103;FS=0.000;MLEAC=1;MLEAF=0.500;MQ=43.70;MQRankSum=1.077;QD=9.20;ReadPosRankSum=-1.230;SOR=0.577	GT:AD:DP:GQ:PL	0/1:25,14:39:99:396,0,1008
X	14093459	.	A	ATG	982.73	.	AC=1;AF=0.500;AN=2;BaseQRankSum=-1.010;ClippingRankSum=0.000;DP=37;ExcessHet=3.0103;FS=0.000;MLEAC=1;MLEAF=0.500;MQ=43.74;MQRankSum=-1.515;QD=26.56;ReadPosRankSum=0.798;SOR=0.551	GT:AD:DP:GQ:PL	0/1:11,26:37:99:1020,0,384
X	14093469	.	G	A	1487.77	.	AC=2;AF=1.00;AN=2;DP=38;ExcessHet=3.0103;FS=0.000;MLEAC=2;MLEAF=1.00;MQ=43.79;QD=32.49;SOR=0.693	GT:AD:DP:GQ:PL	1/1:0,38:38:99:1516,117,0
X	14093512	.	G	A	1689.77	.	AC=2;AF=1.00;AN=2;DP=41;ExcessHet=3.0103;FS=0.000;MLEAC=2;MLEAF=1.00;MQ=43.93;QD=33.09;SOR=0.741	GT:AD:DP:GQ:PL	1/1:0,41:41:99:1718,123,0
X	14093514	.	AT	A,ATT	445.73	.	AC=1,1;AF=0.500,0.500;AN=2;BaseQRankSum=2.580;ClippingRankSum=0.000;DP=43;ExcessHet=3.0103;FS=0.000;MLEAC=1,1;MLEAF=0.500,0.500;MQ=43.89;MQRankSum=-0.261;QD=11.43;ReadPosRankSum=2.105;SOR=0.752	GT:AD:DP:GQ:PL	1/2:4,23,12:39:99:483,151,269,358,0,560
X	14093571	.	A	C	273.77	.	AC=1;AF=0.500;AN=2;BaseQRankSum=-0.322;ClippingRankSum=0.000;DP=41;ExcessHet=3.0103;FS=4.613;MLEAC=1;MLEAF=0.500;MQ=43.95;MQRankSum=-1.266;QD=6.68;ReadPosRankSum=1.084;SOR=1.473	GT:AD:DP:GQ:PL	0/1:26,15:41:99:302,0,592
X	14093654	.	G	A	994.77	.	AC=2;AF=1.00;AN=2;DP=36;ExcessHet=3.0103;FS=0.000;MLEAC=2;MLEAF=1.00;MQ=43.84;QD=27.63;SOR=1.547	GT:AD:DP:GQ:PL	1/1:0,36:36:99:1023,108,0
X	14093875	.	T	C	387.77	.	AC=1;AF=0.500;AN=2;BaseQRankSum=-2.050;ClippingRankSum=0.000;DP=41;ExcessHet=3.0103;FS=1.345;MLEAC=1;MLEAF=0.500;MQ=44.00;MQRankSum=0.000;QD=9.46;ReadPosRankSum=0.803;SOR=0.452	GT:AD:DP:GQ:PL	0/1:21,20:41:99:416,0,467
X	14093919	.	G	A	709.77	.	AC=1;AF=0.500;AN=2;BaseQRankSum=-3.268;ClippingRankSum=0.000;DP=49;ExcessHet=3.0103;FS=2.559;MLEAC=1;MLEAF=0.500;MQ=44.00;MQRankSum=0.000;QD=14.49;ReadPosRankSum=0.934;SOR=0.387	GT:AD:DP:GQ:PL	0/1:29,20:49:99:738,0,1339
X	14093927	.	A	C	712.77	.	AC=1;AF=0.500;AN=2;BaseQRankSum=-2.126;ClippingRankSum=0.000;DP=49;ExcessHet=3.0103;FS=2.559;MLEAC=1;MLEAF=0.500;MQ=44.00;MQRankSum=0.000;QD=14.55;ReadPosRankSum=0.616;SOR=0.387	GT:AD:DP:GQ:PL	0/1:29,20:49:99:741,0,1311
X	14094134	.	A	T	792.77	.	AC=1;AF=0.500;AN=2;BaseQRankSum=0.551;ClippingRankSum=0.000;DP=62;ExcessHet=3.0103;FS=0.000;MLEAC=1;MLEAF=0.500;MQ=43.97;MQRankSum=-0.817;QD=12.79;ReadPosRankSum=-1.715;SOR=0.764	GT:AD:DP:GQ:PL	0/1:26,36:62:99:821,0,539
X	14094148	.	C	G	712.77	.	AC=1;AF=0.500;AN=2;BaseQRankSum=0.620;ClippingRankSum=0.000;DP=62;ExcessHet=3.0103;FS=0.970;MLEAC=1;MLEAF=0.500;MQ=43.94;MQRankSum=-0.888;QD=11.68;ReadPosRankSum=0.738;SOR=0.880	GT:AD:DP:GQ:PL	0/1:28,33:61:99:741,0,550
X	14094253	.	G	A	823.77	.	AC=1;AF=0.500;AN=2;BaseQRankSum=-0.413;ClippingRankSum=0.000;DP=56;ExcessHet=3.0103;FS=7.678;MLEAC=1;MLEAF=0.500;MQ=43.93;MQRankSum=0.452;QD=14.71;ReadPosRankSum=0.745;SOR=0.197	GT:AD:DP:GQ:PL	0/1:20,36:56:99:852,0,400
X	14094267	.	CT	C	1302.73	.	AC=1;AF=0.500;AN=2;BaseQRankSum=0.800;ClippingRankSum=0.000;DP=54;ExcessHet=3.0103;FS=5.968;MLEAC=1;MLEAF=0.500;MQ=43.93;MQRankSum=0.449;QD=24.58;ReadPosRankSum=0.037;SOR=0.223	GT:AD:DP:GQ:PL	0/1:19,34:53:99:1340,0,755
X	14094269	.	T	A	1311.77	.	AC=1;AF=0.500;AN=2;BaseQRankSum=-0.245;ClippingRankSum=0.000;DP=53;ExcessHet=3.0103;FS=5.968;MLEAC=1;MLEAF=0.500;MQ=43.93;MQRankSum=0.449;QD=24.75;ReadPosRankSum=-0.167;SOR=0.223	GT:AD:DP:GQ:PL	0/1:19,34:53:99:1340,0,755
X	14094298	.	C	T	716.77	.	AC=1;AF=0.500;AN=2;BaseQRankSum=1.426;ClippingRankSum=0.000;DP=56;ExcessHet=3.0103;FS=3.794;MLEAC=1;MLEAF=0.500;MQ=43.97;MQRankSum=1.234;QD=12.80;ReadPosRankSum=-0.734;SOR=1.132	GT:AD:DP:GQ:PL	0/1:23,33:56:99:745,0,454
X	14094431	.	CTT	C	478.73	.	AC=1;AF=0.500;AN=2;BaseQRankSum=0.797;ClippingRankSum=0.000;DP=48;ExcessHet=3.0103;FS=5.865;MLEAC=1;MLEAF=0.500;MQ=43.96;MQRankSum=0.000;QD=11.68;ReadPosRankSum=0.495;SOR=0.160	GT:AD:DP:GQ:PL	0/1:19,22:41:99:516,0,351
X	14094550	.	C	T	504.77	.	AC=1;AF=0.500;AN=2;BaseQRankSum=0.307;ClippingRankSum=0.000;DP=46;ExcessHet=3.0103;FS=0.000;MLEAC=1;MLEAF=0.500;MQ=44.00;MQRankSum=0.000;QD=10.97;ReadPosRankSum=-0.125;SOR=0.680	GT:AD:DP:GQ:PL	0/1:22,24:46:99:533,0,467
X	14094828	.	C	A	480.77	.	AC=1;AF=0.500;AN=2;BaseQRankSum=-0.859;ClippingRankSum=0.000;DP=39;ExcessHet=3.0103;FS=2.908;MLEAC=1;MLEAF=0.500;MQ=44.00;MQRankSum=0.000;QD=12.33;ReadPosRankSum=0.897;SOR=1.230	GT:AD:DP:GQ:PL	0/1:14,25:39:99:509,0,254
X	14094971	.	T	G	516.77	.	AC=1;AF=0.500;AN=2;BaseQRankSum=-0.269;ClippingRankSum=0.000;DP=31;ExcessHet=3.0103;FS=0.000;MLEAC=1;MLEAF=0.500;MQ=43.87;MQRankSum=-0.795;QD=16.67;ReadPosRankSum=-0.733;SOR=0.604	GT:AD:DP:GQ:PL	0/1:8,23:31:99:545,0,143
X	14094984	.	T	A	477.77	.	AC=1;AF=0.500;AN=2;BaseQRankSum=-0.134;ClippingRankSum=0.000;DP=31;ExcessHet=3.0103;FS=0.000;MLEAC=1;MLEAF=0.500;MQ=43.94;MQRankSum=-0.569;QD=15.41;ReadPosRankSum=0.153;SOR=1.074	GT:AD:DP:GQ:PL	0/1:9,22:31:99:506,0,162
X	14095039	.	G	A	759.77	.	AC=1;AF=0.500;AN=2;BaseQRankSum=-0.926;ClippingRankSum=0.000;DP=33;ExcessHet=3.0103;FS=0.000;MLEAC=1;MLEAF=0.500;MQ=43.94;MQRankSum=-0.693;QD=23.02;ReadPosRankSum=-0.712;SOR=0.668	GT:AD:DP:GQ:PL	0/1:12,21:33:99:788,0,410
X	14095041	.	T	G	759.77	.	AC=1;AF=0.500;AN=2;BaseQRankSum=-1.472;ClippingRankSum=0.000;DP=34;ExcessHet=3.0103;FS=0.000;MLEAC=1;MLEAF=0.500;MQ=43.94;MQRankSum=-0.677;QD=22.35;ReadPosRankSum=-0.865;SOR=0.580	GT:AD:DP:GQ:PL	0/1:12,22:34:99:788,0,410
X	14095089	.	A	G	573.77	.	AC=1;AF=0.500;AN=2;BaseQRankSum=1.067;ClippingRankSum=0.000;DP=31;ExcessHet=3.0103;FS=0.000;MLEAC=1;MLEAF=0.500;MQ=43.87;MQRankSum=-1.346;QD=18.51;ReadPosRankSum=1.454;SOR=0.804	GT:AD:DP:GQ:PL	0/1:15,16:31:99:602,0,606
X	14095093	.	T	C	573.77	.	AC=1;AF=0.500;AN=2;BaseQRankSum=-1.435;ClippingRankSum=0.000;DP=31;ExcessHet=3.0103;FS=0.000;MLEAC=1;MLEAF=0.500;MQ=43.87;MQRankSum=-1.346;QD=18.51;ReadPosRankSum=1.117;SOR=0.804	GT:AD:DP:GQ:PL	0/1:15,16:31:99:602,0,606
X	14095181	.	A	AT	451.73	.	AC=1;AF=0.500;AN=2;BaseQRankSum=0.656;ClippingRankSum=0.000;DP=44;ExcessHet=3.0103;FS=0.000;MLEAC=1;MLEAF=0.500;MQ=43.96;MQRankSum=-0.843;QD=10.51;ReadPosRankSum=0.465;SOR=0.602	GT:AD:DP:GQ:PL	0/1:19,24:43:99:489,0,336
X	14095218	.	A	C	1185.77	.	AC=1;AF=0.500;AN=2;BaseQRankSum=0.647;ClippingRankSum=0.000;DP=48;ExcessHet=3.0103;FS=1.141;MLEAC=1;MLEAF=0.500;MQ=43.96;MQRankSum=-0.697;QD=24.70;ReadPosRankSum=-0.895;SOR=0.913	GT:AD:DP:GQ:PL	0/1:17,31:48:99:1214,0,654
X	14095225	.	A	C	1185.77	.	AC=1;AF=0.500;AN=2;BaseQRankSum=0.437;ClippingRankSum=0.000;DP=48;ExcessHet=3.0103;FS=1.141;MLEAC=1;MLEAF=0.500;MQ=43.96;MQRankSum=-0.697;QD=24.70;ReadPosRankSum=-0.733;SOR=0.913	GT:AD:DP:GQ:PL	0/1:17,31:48:99:1214,0,655
X	14095302	.	A	T	1076.77	.	AC=1;AF=0.500;AN=2;BaseQRankSum=-0.560;ClippingRankSum=0.000;DP=46;ExcessHet=3.0103;FS=2.693;MLEAC=1;MLEAF=0.500;MQ=43.91;MQRankSum=-1.012;QD=23.41;ReadPosRankSum=0.138;SOR=0.830	GT:AD:DP:GQ:PL	0/1:16,30:46:99:1105,0,461
X	14095326	.	T	A	1307.77	.	AC=1;AF=0.500;AN=2;BaseQRankSum=-1.004;ClippingRankSum=0.000;DP=42;ExcessHet=3.0103;FS=1.435;MLEAC=1;MLEAF=0.500;MQ=43.91;MQRankSum=-0.760;QD=31.14;ReadPosRankSum=-2.571;SOR=0.574	GT:AD:DP:GQ:PL	0/1:10,32:42:99:1336,0,346
X	14095327	.	C	T	1349.77	.	AC=1;AF=0.500;AN=2;BaseQRankSum=1.184;ClippingRankSum=0.000;DP=42;ExcessHet=3.0103;FS=1.435;MLEAC=1;MLEAF=0.500;MQ=43.91;MQRankSum=-0.760;QD=32.14;ReadPosRankSum=-2.572;SOR=0.574	GT:AD:DP:GQ:PL	0/1:10,32:42:99:1378,0,343
X	14095349	.	T	C	1092.77	.	AC=1;AF=0.500;AN=2;BaseQRankSum=-2.936;ClippingRankSum=0.000;DP=38;ExcessHet=3.0103;FS=0.000;MLEAC=1;MLEAF=0.500;MQ=43.95;MQRankSum=-0.666;QD=28.76;ReadPosRankSum=0.831;SOR=0.787	GT:AD:DP:GQ:PL	0/1:13,25:38:99:1121,0,459
X	14095350	.	C	T	1050.77	.	AC=1;AF=0.500;AN=2;BaseQRankSum=0.463;ClippingRankSum=0.000;DP=38;ExcessHet=3.0103;FS=1.296;MLEAC=1;MLEAF=0.500;MQ=43.95;MQRankSum=-0.666;QD=27.65;ReadPosRankSum=0.908;SOR=0.963	GT:AD:DP:GQ:PL	0/1:13,25:38:99:1079,0,462
X	14095622	.	G	GACAC	834.73	.	AC=2;AF=1.00;AN=2;DP=29;ExcessHet=3.0103;FS=0.000;MLEAC=1;MLEAF=0.500;MQ=42.57;QD=33.44;SOR=1.292	GT:AD:DP:GQ:PL	1/1:1,19:20:56:848,56,0
X	14095847	.	G	GGTGTGTGTGTGTGT	1441.73	.	AC=2;AF=1.00;AN=2;DP=42;ExcessHet=3.0103;FS=0.000;MLEAC=1;MLEAF=0.500;MQ=42.77;QD=30.44;SOR=1.426	GT:AD:DP:GQ:PL	1/1:0,33:33:99:1464,106,0
X	14095991	.	A	G	422.77	.	AC=1;AF=0.500;AN=2;BaseQRankSum=0.130;ClippingRankSum=0.000;DP=44;ExcessHet=3.0103;FS=0.000;MLEAC=1;MLEAF=0.500;MQ=43.57;MQRankSum=-1.465;QD=9.61;ReadPosRankSum=1.083;SOR=0.569	GT:AD:DP:GQ:PL	0/1:23,21:44:99:451,0,485
X	14096046	.	C	CA	794.73	.	AC=2;AF=1.00;AN=2;DP=39;ExcessHet=3.0103;FS=0.000;MLEAC=2;MLEAF=1.00;MQ=43.67;QD=22.08;SOR=1.061	GT:AD:DP:GQ:PL	1/1:0,36:36:99:832,108,0
X	14096118	.	C	T	1142.77	.	AC=2;AF=1.00;AN=2;DP=27;ExcessHet=3.0103;FS=0.000;MLEAC=2;MLEAF=1.00;MQ=43.42;QD=30.78;SOR=0.922	GT:AD:DP:GQ:PL	1/1:0,27:27:81:1171,81,0
X	14096124	.	T	TC	1133.73	.	AC=2;AF=1.00;AN=2;DP=26;ExcessHet=3.0103;FS=0.000;MLEAC=2;MLEAF=1.00;MQ=43.40;QD=31.13;SOR=0.846	GT:AD:DP:GQ:PL	1/1:0,26:26:81:1171,81,0
X	14096499	.	G	A	1555.77	.	AC=2;AF=1.00;AN=2;DP=36;ExcessHet=3.0103;FS=0.000;MLEAC=2;MLEAF=1.00;MQ=43.18;QD=32.82;SOR=0.804	GT:AD:DP:GQ:PL	1/1:0,36:36:99:1584,111,0
X	14096507	.	A	C	1546.77	.	AC=2;AF=1.00;AN=2;DP=37;ExcessHet=3.0103;FS=0.000;MLEAC=2;MLEAF=1.00;MQ=43.01;QD=29.52;SOR=0.746	GT:AD:DP:GQ:PL	1/1:0,37:37:99:1575,111,0
X	14096552	.	A	ATTG	1401.73	.	AC=2;AF=1.00;AN=2;DP=32;ExcessHet=3.0103;FS=0.000;MLEAC=2;MLEAF=1.00;MQ=42.45;QD=28.96;SOR=1.255	GT:AD:DP:GQ:PL	1/1:0,29:29:96:1439,96,0
X	14096562	.	C	CCGCTGCTGTTG	1537.73	.	AC=2;AF=1.00;AN=2;DP=33;ExcessHet=3.0103;FS=0.000;MLEAC=2;MLEAF=1.00;MQ=42.44;QD=29.39;SOR=1.352	GT:AD:DP:GQ:PL	1/1:0,33:33:99:1575,105,0
X	14096563	.	A	ATGACTGACT	1537.73	.	AC=2;AF=1.00;AN=2;DP=33;ExcessHet=3.0103;FS=0.000;MLEAC=2;MLEAF=1.00;MQ=42.44;QD=35.05;SOR=1.542	GT:AD:DP:GQ:PL	1/1:0,33:33:99:1575,105,0
X	14096626	.	G	GA	446.74	.	AC=2;AF=1.00;AN=2;BaseQRankSum=1.133;ClippingRankSum=0.000;DP=35;ExcessHet=3.0103;FS=0.000;MLEAC=2;MLEAF=1.00;MQ=43.07;MQRankSum=-1.205;QD=15.40;ReadPosRankSum=-0.656;SOR=0.602	GT:AD:DP:GQ:PL	1/1:3,26:29:27:484,27,0
X	14096657	.	A	G	934.77	.	AC=2;AF=1.00;AN=2;DP=35;ExcessHet=3.0103;FS=0.000;MLEAC=2;MLEAF=1.00;MQ=43.36;QD=26.71;SOR=1.002	GT:AD:DP:GQ:PL	1/1:0,35:35:99:963,104,0
X	14096800	.	AT	A	296.73	.	AC=1;AF=0.500;AN=2;BaseQRankSum=-0.439;ClippingRankSum=0.000;DP=57;ExcessHet=3.0103;FS=14.936;MLEAC=1;MLEAF=0.500;MQ=43.47;MQRankSum=-0.949;QD=5.40;ReadPosRankSum=1.073;SOR=1.033	GT:AD:DP:GQ:PL	0/1:31,24:55:99:334,0,526
X	14096823	.	G	A	2068.77	.	AC=2;AF=1.00;AN=2;DP=60;ExcessHet=3.0103;FS=0.000;MLEAC=2;MLEAF=1.00;MQ=43.58;QD=34.48;SOR=0.986	GT:AD:DP:GQ:PL	1/1:0,60:60:99:2097,180,0
X	14096937	.	A	G	2143.77	.	AC=2;AF=1.00;AN=2;DP=50;ExcessHet=3.0103;FS=0.000;MLEAC=2;MLEAF=1.00;MQ=43.88;QD=31.86;SOR=0.859	GT:AD:DP:GQ:PL	1/1:0,50:50:99:2172,150,0
X	14096944	.	T	TC	2101.73	.	AC=2;AF=1.00;AN=2;DP=48;ExcessHet=3.0103;FS=0.000;MLEAC=2;MLEAF=1.00;MQ=43.88;QD=28.86;SOR=0.866	GT:AD:DP:GQ:PL	1/1:0,48:48:99:2139,147,0
X	14097027	.	C	T	1768.77	.	AC=2;AF=1.00;AN=2;DP=40;ExcessHet=3.0103;FS=0.000;MLEAC=2;MLEAF=1.00;MQ=44.28;QD=27.44;SOR=0.793	GT:AD:DP:GQ:PL	1/1:0,40:40:99:1797,123,0
X	14097028	.	A	C	1768.77	.	AC=2;AF=1.00;AN=2;DP=40;ExcessHet=3.0103;FS=0.000;MLEAC=2;MLEAF=1.00;MQ=44.28;QD=29.39;SOR=0.793	GT:AD:DP:GQ:PL	1/1:0,40:40:99:1797,123,0
X	14097047	.	G	T	386.77	.	AC=1;AF=0.500;AN=2;BaseQRankSum=0.295;ClippingRankSum=0.000;DP=42;ExcessHet=3.0103;FS=1.210;MLEAC=1;MLEAF=0.500;MQ=44.26;MQRankSum=-0.906;QD=9.21;ReadPosRankSum=-0.655;SOR=0.412	GT:AD:DP:GQ:PL	0/1:22,20:42:99:415,0,502
X	14097588	.	C	T	654.77	.	AC=1;AF=0.500;AN=2;BaseQRankSum=3.272;ClippingRankSum=0.000;DP=45;ExcessHet=3.0103;FS=0.000;MLEAC=1;MLEAF=0.500;MQ=43.91;MQRankSum=-1.082;QD=14.55;ReadPosRankSum=1.430;SOR=0.784	GT:AD:DP:GQ:PL	0/1:17,28:45:99:683,0,323
X	14097626	.	A	AT	324.73	.	AC=1;AF=0.500;AN=2;BaseQRankSum=0.096;ClippingRankSum=0.000;DP=44;ExcessHet=3.0103;FS=2.709;MLEAC=1;MLEAF=0.500;MQ=43.96;MQRankSum=-0.836;QD=7.92;ReadPosRankSum=-0.171;SOR=0.828	GT:AD:DP:GQ:PL	0/1:18,23:41:99:362,0,238
X	14097915	.	T	A	455.77	.	AC=1;AF=0.500;AN=2;BaseQRankSum=1.013;ClippingRankSum=0.000;DP=38;ExcessHet=3.0103;FS=1.316;MLEAC=1;MLEAF=0.500;MQ=43.70;MQRankSum=2.074;QD=12.32;ReadPosRankSum=-0.292;SOR=0.473	GT:AD:DP:GQ:PL	0/1:16,21:37:99:484,0,326
X	14098406	.	A	G	1562.77	.	AC=2;AF=1.00;AN=2;DP=38;ExcessHet=3.0103;FS=0.000;MLEAC=2;MLEAF=1.00;MQ=43.55;QD=31.96;SOR=0.984	GT:AD:DP:GQ:PL	1/1:0,37:37:99:1591,114,0
X	14098424	.	A	G	1619.77	.	AC=2;AF=1.00;AN=2;DP=36;ExcessHet=3.0103;FS=0.000;MLEAC=2;MLEAF=1.00;MQ=42.84;QD=26.79;SOR=1.061	GT:AD:DP:GQ:PL	1/1:0,36:36:99:1648,111,0
X	14098430	.	T	TCA,TC	1726.73	.	AC=1,1;AF=0.500,0.500;AN=2;DP=39;ExcessHet=3.0103;FS=0.000;MLEAC=1,1;MLEAF=0.500,0.500;MQ=42.61;QD=28.09;SOR=0.968	GT:AD:DP:GQ:PL	1/2:0,13,26:39:99:1764,799,676,369,0,243
X	14098433	.	A	AG	638.73	.	AC=1;AF=0.500;AN=2;BaseQRankSum=2.418;ClippingRankSum=0.000;DP=42;ExcessHet=3.0103;FS=0.000;MLEAC=1;MLEAF=0.500;MQ=42.66;MQRankSum=4.064;QD=15.21;ReadPosRankSum=1.976;SOR=0.859	GT:AD:DP:GQ:PL	0/1:14,28:42:99:676,0,243
X	14098440	.	C	A	1816.77	.	AC=2;AF=1.00;AN=2;DP=40;ExcessHet=3.0103;FS=0.000;MLEAC=2;MLEAF=1.00;MQ=42.46;QD=30.51;SOR=1.151	GT:AD:DP:GQ:PL	1/1:0,40:40:99:1845,123,0
X	14098445	.	T	G	1771.77	.	AC=2;AF=1.00;AN=2;DP=40;ExcessHet=3.0103;FS=0.000;MLEAC=2;MLEAF=1.00;MQ=42.46;QD=29.59;SOR=1.151	GT:AD:DP:GQ:PL	1/1:0,40:40:99:1800,120,0
X	14098491	.	T	TAAAA	442.73	.	AC=1;AF=0.500;AN=2;BaseQRankSum=-0.751;ClippingRankSum=0.000;DP=35;ExcessHet=3.0103;FS=3.179;MLEAC=1;MLEAF=0.500;MQ=41.97;MQRankSum=-3.632;QD=12.65;ReadPosRankSum=1.059;SOR=0.510	GT:AD:DP:GQ:PL	0/1:22,13:35:99:480,0,885
X	14098495	.	A	T	484.77	.	AC=1;AF=0.500;AN=2;BaseQRankSum=2.181;ClippingRankSum=0.000;DP=38;ExcessHet=3.0103;FS=2.920;MLEAC=1;MLEAF=0.500;MQ=42.13;MQRankSum=-3.620;QD=12.76;ReadPosRankSum=0.999;SOR=0.330	GT:AD:DP:GQ:PL	0/1:24,14:38:99:513,0,994
X	14098498	.	T	TGTAGA	513.73	.	AC=1;AF=0.500;AN=2;BaseQRankSum=2.004;ClippingRankSum=0.000;DP=40;ExcessHet=3.0103;FS=2.835;MLEAC=1;MLEAF=0.500;MQ=42.23;MQRankSum=-3.823;QD=12.84;ReadPosRankSum=1.334;SOR=0.350	GT:AD:DP:GQ:PL	0/1:26,14:40:99:551,0,1021
X	14098530	.	T	A	751.77	.	AC=1;AF=0.500;AN=2;BaseQRankSum=1.949;ClippingRankSum=0.000;DP=43;ExcessHet=3.0103;FS=2.649;MLEAC=1;MLEAF=0.500;MQ=42.67;MQRankSum=-1.940;QD=17.48;ReadPosRankSum=-1.264;SOR=0.357	GT:AD:DP:GQ:PL	0/1:22,21:43:99:780,0,885
X	14098551	.	T	A	719.77	.	AC=1;AF=0.500;AN=2;BaseQRankSum=2.378;ClippingRankSum=0.000;DP=44;ExcessHet=3.0103;FS=1.187;MLEAC=1;MLEAF=0.500;MQ=42.79;MQRankSum=-1.945;QD=16.36;ReadPosRankSum=0.036;SOR=0.452	GT:AD:DP:GQ:PL	0/1:25,19:44:99:748,0,990
X	14098564	.	G	A	667.77	.	AC=1;AF=0.500;AN=2;BaseQRankSum=0.608;ClippingRankSum=0.000;DP=46;ExcessHet=3.0103;FS=1.143;MLEAC=1;MLEAF=0.500;MQ=43.13;MQRankSum=-1.847;QD=14.52;ReadPosRankSum=-0.201;SOR=0.943	GT:AD:DP:GQ:PL	0/1:26,20:46:99:696,0,976
X	14098894	.	C	CTTTTGCT	945.73	.	AC=1;AF=0.500;AN=2;BaseQRankSum=-1.810;ClippingRankSum=0.000;DP=52;ExcessHet=3.0103;FS=0.000;MLEAC=1;MLEAF=0.500;MQ=43.92;MQRankSum=-1.487;QD=18.54;ReadPosRankSum=-0.586;SOR=0.641	GT:AD:DP:GQ:PL	0/1:27,24:51:99:983,0,1988
X	14099105	.	C	T	534.77	.	AC=1;AF=0.500;AN=2;BaseQRankSum=-0.478;ClippingRankSum=0.000;DP=44;ExcessHet=3.0103;FS=4.288;MLEAC=1;MLEAF=0.500;MQ=44.00;MQRankSum=0.000;QD=12.15;ReadPosRankSum=1.220;SOR=0.574	GT:AD:DP:GQ:PL	0/1:18,26:44:99:563,0,375
X	14099591	.	CTT	C	112.52	.	AC=2;AF=1.00;AN=2;DP=22;ExcessHet=3.0103;FS=0.000;MLEAC=2;MLEAF=1.00;MQ=43.60;QD=14.07;SOR=2.584	GT:AD:DP:GQ:PL	1/1:1,7:8:6:148,6,0
X	14099651	.	GT	G	1749.73	.	AC=2;AF=1.00;AN=2;DP=39;ExcessHet=3.0103;FS=0.000;MLEAC=2;MLEAF=1.00;MQ=43.62;QD=30.84;SOR=2.133	GT:AD:DP:GQ:PL	1/1:0,39:39:99:1787,120,0
X	14099653	.	T	C	1758.77	.	AC=2;AF=1.00;AN=2;DP=40;ExcessHet=3.0103;FS=0.000;MLEAC=2;MLEAF=1.00;MQ=43.63;QD=28.75;SOR=1.981	GT:AD:DP:GQ:PL	1/1:0,40:40:99:1787,120,0
X	14099658	.	T	G	1797.77	.	AC=2;AF=1.00;AN=2;DP=41;ExcessHet=3.0103;FS=0.000;MLEAC=2;MLEAF=1.00;MQ=43.64;QD=32.51;SOR=1.845	GT:AD:DP:GQ:PL	1/1:0,41:41:99:1826,123,0
X	14099877	.	T	A	986.77	.	AC=2;AF=1.00;AN=2;DP=37;ExcessHet=3.0103;FS=0.000;MLEAC=2;MLEAF=1.00;MQ=43.95;QD=26.67;SOR=0.984	GT:AD:DP:GQ:PL	1/1:0,37:37:99:1015,110,0
X	14100023	.	C	G	2263.77	.	AC=2;AF=1.00;AN=2;DP=53;ExcessHet=3.0103;FS=0.000;MLEAC=2;MLEAF=1.00;MQ=43.79;QD=32.68;SOR=0.808	GT:AD:DP:GQ:PL	1/1:0,53:53:99:2292,165,0
X	14100025	.	C	CA	2254.73	.	AC=2;AF=1.00;AN=2;DP=55;ExcessHet=3.0103;FS=0.000;MLEAC=2;MLEAF=1.00;MQ=43.80;QD=26.82;SOR=0.804	GT:AD:DP:GQ:PL	1/1:0,55:55:99:2292,165,0
X	14100032	.	T	TA	2101.73	.	AC=2;AF=1.00;AN=2;DP=51;ExcessHet=3.0103;FS=0.000;MLEAC=2;MLEAF=1.00;MQ=43.78;QD=28.55;SOR=1.051	GT:AD:DP:GQ:PL	1/1:0,50:50:99:2139,150,0
X	14100041	.	T	C	2196.77	.	AC=2;AF=1.00;AN=2;DP=53;ExcessHet=3.0103;FS=0.000;MLEAC=2;MLEAF=1.00;MQ=43.75;QD=28.96;SOR=0.981	GT:AD:DP:GQ:PL	1/1:0,53:53:99:2225,159,0
X	14100077	.	A	T	1509.77	.	AC=2;AF=1.00;AN=2;DP=56;ExcessHet=3.0103;FS=0.000;MLEAC=2;MLEAF=1.00;MQ=43.76;QD=26.96;SOR=1.302	GT:AD:DP:GQ:PL	1/1:0,56:56:99:1538,168,0
X	14100089	.	T	A	2425.77	.	AC=2;AF=1.00;AN=2;DP=55;ExcessHet=3.0103;FS=0.000;MLEAC=2;MLEAF=1.00;MQ=43.71;QD=30.21;SOR=1.262	GT:AD:DP:GQ:PL	1/1:0,55:55:99:2454,166,0
X	14100092	.	T	C	2466.77	.	AC=2;AF=1.00;AN=2;DP=55;ExcessHet=3.0103;FS=0.000;MLEAC=2;MLEAF=1.00;MQ=43.84;QD=27.29;SOR=1.371	GT:AD:DP:GQ:PL	1/1:0,55:55:99:2495,169,0
X	14100187	.	C	A	1993.77	.	AC=2;AF=1.00;AN=2;DP=45;ExcessHet=3.0103;FS=0.000;MLEAC=2;MLEAF=1.00;MQ=43.44;QD=25.17;SOR=1.154	GT:AD:DP:GQ:PL	1/1:0,45:45:99:2022,135,0
X	14100190	.	G	C	1993.77	.	AC=2;AF=1.00;AN=2;DP=45;ExcessHet=3.0103;FS=0.000;MLEAC=2;MLEAF=1.00;MQ=43.44;QD=33.77;SOR=1.154	GT:AD:DP:GQ:PL	1/1:0,45:45:99:2022,135,0
X	14100197	.	T	A	1953.77	.	AC=2;AF=1.00;AN=2;DP=43;ExcessHet=3.0103;FS=0.000;MLEAC=2;MLEAF=1.00;MQ=43.45;QD=29.31;SOR=1.312	GT:AD:DP:GQ:PL	1/1:0,43:43:99:1982,135,0
X	14100216	.	T	TTA	1228.73	.	AC=2;AF=1.00;AN=2;DP=38;ExcessHet=3.0103;FS=0.000;MLEAC=2;MLEAF=1.00;MQ=43.38;QD=23.07;SOR=1.002	GT:AD:DP:GQ:PL	1/1:0,35:35:99:1266,108,0
X	14100400	.	C	A	148.77	.	AC=1;AF=0.500;AN=2;BaseQRankSum=1.229;ClippingRankSum=0.000;DP=17;ExcessHet=3.0103;FS=0.000;MLEAC=1;MLEAF=0.500;MQ=43.88;MQRankSum=0.629;QD=8.75;ReadPosRankSum=0.281;SOR=0.551	GT:AD:DP:GQ:PL	0/1:9,8:17:99:177,0,182
X	14100440	.	A	AG	375.73	.	AC=2;AF=1.00;AN=2;DP=18;ExcessHet=3.0103;FS=0.000;MLEAC=1;MLEAF=0.500;MQ=43.15;QD=22.10;SOR=1.179	GT:AD:DP:GQ:PL	1/1:0,17:17:51:329,51,0
X	14100585	.	T	C	572.77	.	AC=2;AF=1.00;AN=2;DP=22;ExcessHet=3.0103;FS=0.000;MLEAC=2;MLEAF=1.00;MQ=43.82;QD=26.03;SOR=2.303	GT:AD:DP:GQ:PL	1/1:0,22:22:65:601,65,0
X	14100621	.	AG	A	604.73	.	AC=2;AF=1.00;AN=2;DP=26;ExcessHet=3.0103;FS=0.000;MLEAC=2;MLEAF=1.00;MQ=43.74;QD=23.26;SOR=4.255	GT:AD:DP:GQ:PL	1/1:0,26:26:78:642,78,0
X	14100805	.	CTT	C	837.73	.	AC=2;AF=1.00;AN=2;DP=38;ExcessHet=3.0103;FS=0.000;MLEAC=2;MLEAF=1.00;MQ=43.95;QD=27.02;SOR=1.609	GT:AD:DP:GQ:PL	1/1:0,31:31:92:875,92,0
X	14100864	.	G	GA	654.73	.	AC=2;AF=1.00;AN=2;BaseQRankSum=-0.861;ClippingRankSum=0.000;DP=43;ExcessHet=3.0103;FS=0.000;MLEAC=2;MLEAF=1.00;MQ=43.91;MQRankSum=-0.345;QD=16.79;ReadPosRankSum=2.769;SOR=0.972	GT:AD:DP:GQ:PL	1/1:3,36:39:56:692,56,0
X	14101104	.	C	T	2146.77	.	AC=2;AF=1.00;AN=2;DP=53;ExcessHet=3.0103;FS=0.000;MLEAC=2;MLEAF=1.00;MQ=43.93;QD=30.78;SOR=1.402	GT:AD:DP:GQ:PL	1/1:0,53:53:99:2175,159,0
X	14101129	.	G	A	2293.77	.	AC=2;AF=1.00;AN=2;DP=51;ExcessHet=3.0103;FS=0.000;MLEAC=2;MLEAF=1.00;MQ=43.92;QD=29.94;SOR=1.314	GT:AD:DP:GQ:PL	1/1:0,51:51:99:2322,157,0
X	14101132	.	G	T	2356.77	.	AC=2;AF=1.00;AN=2;DP=52;ExcessHet=3.0103;FS=0.000;MLEAC=2;MLEAF=1.00;MQ=43.92;QD=30.50;SOR=1.136	GT:AD:DP:GQ:PL	1/1:0,52:52:99:2385,160,0
X	14101148	.	A	G	2393.77	.	AC=2;AF=1.00;AN=2;DP=55;ExcessHet=3.0103;FS=0.000;MLEAC=2;MLEAF=1.00;MQ=43.93;QD=27.99;SOR=1.262	GT:AD:DP:GQ:PL	1/1:0,55:55:99:2422,166,0
X	14101163	.	G	C	629.77	.	AC=1;AF=0.500;AN=2;BaseQRankSum=1.282;ClippingRankSum=0.000;DP=56;ExcessHet=3.0103;FS=1.087;MLEAC=1;MLEAF=0.500;MQ=43.93;MQRankSum=-0.399;QD=11.25;ReadPosRankSum=-1.561;SOR=0.478	GT:AD:DP:GQ:PL	0/1:36,20:56:99:658,0,1282
X	14101185	.	A	T	634.77	.	AC=1;AF=0.500;AN=2;BaseQRankSum=0.542;ClippingRankSum=0.000;DP=49;ExcessHet=3.0103;FS=1.141;MLEAC=1;MLEAF=0.500;MQ=43.92;MQRankSum=-0.363;QD=12.95;ReadPosRankSum=-1.282;SOR=0.941	GT:AD:DP:GQ:PL	0/1:31,18:49:99:663,0,1231
X	14101193	.	A	G	568.77	.	AC=1;AF=0.500;AN=2;BaseQRankSum=-1.842;ClippingRankSum=0.000;DP=46;ExcessHet=3.0103;FS=1.186;MLEAC=1;MLEAF=0.500;MQ=43.91;MQRankSum=-0.354;QD=12.36;ReadPosRankSum=-0.576;SOR=0.649	GT:AD:DP:GQ:PL	0/1:29,17:46:99:597,0,1150
X	14101322	.	C	CT	263.73	.	AC=1;AF=0.500;AN=2;BaseQRankSum=-2.290;ClippingRankSum=0.000;DP=44;ExcessHet=3.0103;FS=2.736;MLEAC=1;MLEAF=0.500;MQ=44.00;MQRankSum=0.000;QD=5.99;ReadPosRankSum=-1.038;SOR=0.764	GT:AD:DP:GQ:PL	0/1:28,16:44:99:301,0,569
X	14101438	.	C	T	1411.77	.	AC=2;AF=1.00;AN=2;DP=51;ExcessHet=3.0103;FS=0.000;MLEAC=2;MLEAF=1.00;MQ=43.92;QD=28.24;SOR=1.157	GT:AD:DP:GQ:PL	1/1:0,50:50:99:1440,150,0
X	14101698	.	G	A	1808.77	.	AC=2;AF=1.00;AN=2;DP=42;ExcessHet=3.0103;FS=0.000;MLEAC=2;MLEAF=1.00;MQ=44.00;QD=31.67;SOR=0.788	GT:AD:DP:GQ:PL	1/1:0,42:42:99:1837,126,0
X	14101704	.	G	A	1768.77	.	AC=2;AF=1.00;AN=2;DP=41;ExcessHet=3.0103;FS=0.000;MLEAC=2;MLEAF=1.00;MQ=44.00;QD=30.31;SOR=0.741	GT:AD:DP:GQ:PL	1/1:0,41:41:99:1797,123,0
X	14101769	.	G	T	632.77	.	AC=1;AF=0.500;AN=2;BaseQRankSum=-2.303;ClippingRankSum=0.000;DP=39;ExcessHet=3.0103;FS=3.035;MLEAC=1;MLEAF=0.500;MQ=43.90;MQRankSum=1.652;QD=16.22;ReadPosRankSum=-1.395;SOR=0.330	GT:AD:DP:GQ:PL	0/1:11,28:39:99:661,0,200
X	14101982	.	T	C	406.77	.	AC=1;AF=0.500;AN=2;BaseQRankSum=1.193;ClippingRankSum=0.000;DP=31;ExcessHet=3.0103;FS=0.000;MLEAC=1;MLEAF=0.500;MQ=44.00;MQRankSum=0.000;QD=13.12;ReadPosRankSum=0.557;SOR=0.519	GT:AD:DP:GQ:PL	0/1:12,19:31:99:435,0,213
X	14102201	.	G	A	152.77	.	AC=1;AF=0.500;AN=2;BaseQRankSum=2.121;ClippingRankSum=0.000;DP=35;ExcessHet=3.0103;FS=1.618;MLEAC=1;MLEAF=0.500;MQ=43.46;MQRankSum=-0.590;QD=4.36;ReadPosRankSum=-0.548;SOR=0.298	GT:AD:DP:GQ:PL	0/1:25,10:35:99:181,0,578
X	14102290	.	ACACCC	A	169.73	.	AC=1;AF=0.500;AN=2;BaseQRankSum=-0.481;ClippingRankSum=0.000;DP=23;ExcessHet=3.0103;FS=2.077;MLEAC=1;MLEAF=0.500;MQ=42.91;MQRankSum=1.108;QD=9.43;ReadPosRankSum=2.370;SOR=0.184	GT:AD:DP:GQ:PL	0/1:9,9:18:99:207,0,350
X	14102747	.	G	A	609.77	.	AC=1;AF=0.500;AN=2;BaseQRankSum=1.711;ClippingRankSum=0.000;DP=46;ExcessHet=3.0103;FS=8.629;MLEAC=1;MLEAF=0.500;MQ=43.96;MQRankSum=1.292;QD=13.26;ReadPosRankSum=-0.177;SOR=1.541	GT:AD:DP:GQ:PL	0/1:18,28:46:99:638,0,328
X	14103338	.	G	A	1190.77	.	AC=2;AF=1.00;AN=2;DP=43;ExcessHet=3.0103;FS=0.000;MLEAC=2;MLEAF=1.00;MQ=43.25;QD=27.69;SOR=0.836	GT:AD:DP:GQ:PL	1/1:0,43:43:99:1219,129,0
X	14103460	.	G	T	631.77	.	AC=1;AF=0.500;AN=2;BaseQRankSum=-1.271;ClippingRankSum=0.000;DP=39;ExcessHet=3.0103;FS=8.009;MLEAC=1;MLEAF=0.500;MQ=41.94;MQRankSum=-1.926;QD=16.20;ReadPosRankSum=-0.187;SOR=1.216	GT:AD:DP:GQ:PL	0/1:11,28:39:99:660,0,198
X	14103494	.	C	T	1241.77	.	AC=2;AF=1.00;AN=2;DP=46;ExcessHet=3.0103;FS=0.000;MLEAC=2;MLEAF=1.00;MQ=42.31;QD=27.59;SOR=1.414	GT:AD:DP:GQ:PL	1/1:0,45:45:99:1270,135,0
X	14103631	.	A	C	2647.77	.	AC=2;AF=1.00;AN=2;DP=61;ExcessHet=3.0103;FS=0.000;MLEAC=2;MLEAF=1.00;MQ=43.43;QD=35.88;SOR=1.107	GT:AD:DP:GQ:PL	1/1:0,61:61:99:2676,184,0
X	14103641	.	C	T	2618.77	.	AC=2;AF=1.00;AN=2;DP=60;ExcessHet=3.0103;FS=0.000;MLEAC=2;MLEAF=1.00;MQ=43.42;QD=28.36;SOR=0.986	GT:AD:DP:GQ:PL	1/1:0,60:60:99:2647,181,0
X	14103821	.	G	C	462.77	.	AC=1;AF=0.500;AN=2;BaseQRankSum=-0.363;ClippingRankSum=0.000;DP=44;ExcessHet=3.0103;FS=9.540;MLEAC=1;MLEAF=0.500;MQ=41.65;MQRankSum=0.763;QD=10.52;ReadPosRankSum=-0.695;SOR=1.695	GT:AD:DP:GQ:PL	0/1:30,14:44:99:491,0,1160
X	14103831	.	T	C	465.77	.	AC=1;AF=0.500;AN=2;BaseQRankSum=-0.099;ClippingRankSum=0.000;DP=42;ExcessHet=3.0103;FS=7.200;MLEAC=1;MLEAF=0.500;MQ=41.54;MQRankSum=0.923;QD=11.09;ReadPosRankSum=-0.961;SOR=1.724	GT:AD:DP:GQ:PL	0/1:28,14:42:99:494,0,1135
X	14103874	.	G	T	521.77	.	AC=1;AF=0.500;AN=2;BaseQRankSum=-0.062;ClippingRankSum=0.000;DP=52;ExcessHet=3.0103;FS=6.830;MLEAC=1;MLEAF=0.500;MQ=42.30;MQRankSum=0.081;QD=10.03;ReadPosRankSum=1.339;SOR=1.826	GT:AD:DP:GQ:PL	0/1:36,16:52:99:550,0,1413
X	14103882	.	T	A	527.77	.	AC=1;AF=0.500;AN=2;BaseQRankSum=1.729;ClippingRankSum=0.000;DP=52;ExcessHet=3.0103;FS=2.769;MLEAC=1;MLEAF=0.500;MQ=42.36;MQRankSum=0.121;QD=10.15;ReadPosRankSum=1.467;SOR=1.355	GT:AD:DP:GQ:PL	0/1:36,16:52:99:556,0,1403
X	14103936	.	A	AG	619.73	.	AC=1;AF=0.500;AN=2;BaseQRankSum=0.071;ClippingRankSum=0.000;DP=46;ExcessHet=3.0103;FS=0.000;MLEAC=1;MLEAF=0.500;MQ=43.07;MQRankSum=-0.947;QD=13.47;ReadPosRankSum=-2.106;SOR=0.725	GT:AD:DP:GQ:PL	0/1:29,17:46:99:657,0,1192
X	14103937	.	T	TTAA	619.73	.	AC=1;AF=0.500;AN=2;BaseQRankSum=-0.265;ClippingRankSum=0.000;DP=46;ExcessHet=3.0103;FS=1.313;MLEAC=1;MLEAF=0.500;MQ=43.11;MQRankSum=-0.506;QD=13.47;ReadPosRankSum=-2.083;SOR=1.022	GT:AD:DP:GQ:PL	0/1:29,17:46:99:657,0,1192
X	14103971	.	T	C	421.77	.	AC=1;AF=0.500;AN=2;BaseQRankSum=1.045;ClippingRankSum=0.000;DP=44;ExcessHet=3.0103;FS=0.000;MLEAC=1;MLEAF=0.500;MQ=43.13;MQRankSum=-1.986;QD=9.59;ReadPosRankSum=0.425;SOR=0.888	GT:AD:DP:GQ:PL	0/1:31,13:44:99:450,0,1226
X	14103983	.	A	T	415.77	.	AC=1;AF=0.500;AN=2;BaseQRankSum=-0.265;ClippingRankSum=0.000;DP=46;ExcessHet=3.0103;FS=1.402;MLEAC=1;MLEAF=0.500;MQ=42.39;MQRankSum=-0.781;QD=9.04;ReadPosRankSum=0.574;SOR=1.118	GT:AD:DP:GQ:PL	0/1:33,13:46:99:444,0,1288
X	14104051	.	A	G	69.77	.	AC=1;AF=0.500;AN=2;BaseQRankSum=0.212;ClippingRankSum=0.000;DP=32;ExcessHet=3.0103;FS=0.000;MLEAC=1;MLEAF=0.500;MQ=39.16;MQRankSum=0.108;QD=2.18;ReadPosRankSum=1.150;SOR=0.886	GT:AD:DP:GQ:PL	0/1:25,7:32:98:98,0,594
X	14104136	.	A	G	242.77	.	AC=1;AF=0.500;AN=2;BaseQRankSum=-0.019;ClippingRankSum=0.000;DP=34;ExcessHet=3.0103;FS=15.198;MLEAC=1;MLEAF=0.500;MQ=40.39;MQRankSum=-0.604;QD=7.14;ReadPosRankSum=-0.390;SOR=2.809	GT:AD:DP:GQ:PL	0/1:21,13:34:99:271,0,472
X	14104166	.	A	T	268.77	.	AC=1;AF=0.500;AN=2;BaseQRankSum=-2.461;ClippingRankSum=0.000;DP=35;ExcessHet=3.0103;FS=13.359;MLEAC=1;MLEAF=0.500;MQ=41.38;MQRankSum=-1.136;QD=7.68;ReadPosRankSum=-1.017;SOR=2.421	GT:AD:DP:GQ:PL	0/1:20,15:35:99:297,0,458
X	14104214	.	G	GATACATCC	658.73	.	AC=1;AF=0.500;AN=2;BaseQRankSum=0.033;ClippingRankSum=0.000;DP=37;ExcessHet=3.0103;FS=13.111;MLEAC=1;MLEAF=0.500;MQ=41.85;MQRankSum=-1.347;QD=17.80;ReadPosRankSum=0.000;SOR=1.614	GT:AD:DP:GQ:PL	0/1:20,17:37:99:696,0,786
X	14104231	.	C	G	616.77	.	AC=1;AF=0.500;AN=2;BaseQRankSum=0.072;ClippingRankSum=0.000;DP=40;ExcessHet=3.0103;FS=9.643;MLEAC=1;MLEAF=0.500;MQ=41.33;MQRankSum=-0.790;QD=15.42;ReadPosRankSum=0.904;SOR=1.180	GT:AD:DP:GQ:PL	0/1:23,17:40:99:645,0,915
X	14104239	.	G	A	547.77	.	AC=1;AF=0.500;AN=2;BaseQRankSum=-1.459;ClippingRankSum=0.000;DP=41;ExcessHet=3.0103;FS=4.769;MLEAC=1;MLEAF=0.500;MQ=40.90;MQRankSum=-1.007;QD=13.36;ReadPosRankSum=1.658;SOR=0.646	GT:AD:DP:GQ:PL	0/1:25,16:41:99:576,0,970
X	14104283	.	G	A	318.77	.	AC=1;AF=0.500;AN=2;BaseQRankSum=-2.116;ClippingRankSum=0.000;DP=39;ExcessHet=3.0103;FS=2.774;MLEAC=1;MLEAF=0.500;MQ=41.67;MQRankSum=-1.110;QD=8.17;ReadPosRankSum=0.000;SOR=0.557	GT:AD:DP:GQ:PL	0/1:22,17:39:99:347,0,505
X	14104313	.	C	G	673.77	.	AC=1;AF=0.500;AN=2;BaseQRankSum=1.335;ClippingRankSum=0.000;DP=42;ExcessHet=3.0103;FS=12.159;MLEAC=1;MLEAF=0.500;MQ=41.84;MQRankSum=-1.000;QD=16.04;ReadPosRankSum=-0.556;SOR=1.052	GT:AD:DP:GQ:PL	0/1:23,19:42:99:702,0,874
X	14104318	.	T	C	676.77	.	AC=1;AF=0.500;AN=2;BaseQRankSum=1.649;ClippingRankSum=0.000;DP=40;ExcessHet=3.0103;FS=9.729;MLEAC=1;MLEAF=0.500;MQ=41.83;MQRankSum=-0.410;QD=16.92;ReadPosRankSum=-0.354;SOR=0.509	GT:AD:DP:GQ:PL	0/1:22,18:40:99:705,0,874
X	14104348	.	G	A	417.77	.	AC=1;AF=0.500;AN=2;BaseQRankSum=3.423;ClippingRankSum=0.000;DP=41;ExcessHet=3.0103;FS=15.322;MLEAC=1;MLEAF=0.500;MQ=41.93;MQRankSum=-0.698;QD=10.19;ReadPosRankSum=-0.303;SOR=1.180	GT:AD:DP:GQ:PL	0/1:21,20:41:99:446,0,466
X	14104421	.	T	G	263.77	.	AC=1;AF=0.500;AN=2;BaseQRankSum=1.972;ClippingRankSum=0.000;DP=41;ExcessHet=3.0103;FS=28.463;MLEAC=1;MLEAF=0.500;MQ=43.49;MQRankSum=-2.308;QD=6.43;ReadPosRankSum=0.656;SOR=2.372	GT:AD:DP:GQ:PL	0/1:26,15:41:99:292,0,619
X	14104738	.	A	C	329.77	.	AC=1;AF=0.500;AN=2;BaseQRankSum=-1.440;ClippingRankSum=0.000;DP=53;ExcessHet=3.0103;FS=4.263;MLEAC=1;MLEAF=0.500;MQ=43.07;MQRankSum=-2.129;QD=6.22;ReadPosRankSum=1.129;SOR=1.432	GT:AD:DP:GQ:PL	0/1:34,19:53:99:358,0,838
X	14104794	.	G	C	425.77	.	AC=1;AF=0.500;AN=2;BaseQRankSum=-0.685;ClippingRankSum=0.000;DP=56;ExcessHet=3.0103;FS=5.664;MLEAC=1;MLEAF=0.500;MQ=43.02;MQRankSum=-2.129;QD=7.74;ReadPosRankSum=0.198;SOR=1.519	GT:AD:DP:GQ:PL	0/1:32,23:55:99:454,0,707
X	14104806	.	T	A	753.77	.	AC=1;AF=0.500;AN=2;BaseQRankSum=2.136;ClippingRankSum=0.000;DP=55;ExcessHet=3.0103;FS=1.088;MLEAC=1;MLEAF=0.500;MQ=43.23;MQRankSum=-1.436;QD=13.96;ReadPosRankSum=0.793;SOR=0.999	GT:AD:DP:GQ:PL	0/1:33,21:54:99:782,0,1474
X	14104809	.	G	A	753.77	.	AC=1;AF=0.500;AN=2;BaseQRankSum=1.854;ClippingRankSum=0.000;DP=55;ExcessHet=3.0103;FS=1.088;MLEAC=1;MLEAF=0.500;MQ=43.23;MQRankSum=-1.436;QD=13.96;ReadPosRankSum=-0.011;SOR=0.999	GT:AD:DP:GQ:PL	0/1:33,21:54:99:782,0,1474
X	14104898	.	A	G	402.77	.	AC=1;AF=0.500;AN=2;BaseQRankSum=1.727;ClippingRankSum=0.000;DP=44;ExcessHet=3.0103;FS=1.238;MLEAC=1;MLEAF=0.500;MQ=43.09;MQRankSum=-1.013;QD=9.15;ReadPosRankSum=-0.506;SOR=0.473	GT:AD:DP:GQ:PL	0/1:30,14:44:99:431,0,1121
X	14104918	.	A	T	390.77	.	AC=1;AF=0.500;AN=2;BaseQRankSum=1.836;ClippingRankSum=0.000;DP=41;ExcessHet=3.0103;FS=1.323;MLEAC=1;MLEAF=0.500;MQ=43.26;MQRankSum=-1.317;QD=9.53;ReadPosRankSum=0.014;SOR=0.637	GT:AD:DP:GQ:PL	0/1:28,13:41:99:419,0,1126
X	14104959	.	T	C	483.77	.	AC=1;AF=0.500;AN=2;BaseQRankSum=-0.288;ClippingRankSum=0.000;DP=33;ExcessHet=3.0103;FS=3.419;MLEAC=1;MLEAF=0.500;MQ=43.39;MQRankSum=1.370;QD=14.66;ReadPosRankSum=0.294;SOR=0.257	GT:AD:DP:GQ:PL	0/1:10,23:33:99:512,0,351
X	14104971	.	C	CA	142.73	.	AC=1;AF=0.500;AN=2;BaseQRankSum=1.267;ClippingRankSum=0.000;DP=31;ExcessHet=3.0103;FS=1.585;MLEAC=1;MLEAF=0.500;MQ=43.35;MQRankSum=-1.135;QD=4.76;ReadPosRankSum=-0.176;SOR=1.329	GT:AD:DP:GQ:PL	0/1:20,10:30:99:180,0,800
X	14105000	.	C	G	362.77	.	AC=1;AF=0.500;AN=2;BaseQRankSum=0.400;ClippingRankSum=0.000;DP=24;ExcessHet=3.0103;FS=0.000;MLEAC=1;MLEAF=0.500;MQ=43.29;MQRankSum=1.068;QD=15.77;ReadPosRankSum=-0.911;SOR=0.722	GT:AD:DP:GQ:PL	0/1:6,17:23:99:391,0,99
X	14114366	.	A	G	207.77	.	AC=1;AF=0.500;AN=2;BaseQRankSum=0.747;ClippingRankSum=0.000;DP=35;ExcessHet=3.0103;FS=3.225;MLEAC=1;MLEAF=0.500;MQ=43.41;MQRankSum=0.091;QD=5.94;ReadPosRankSum=-0.169;SOR=1.409	GT:AD:DP:GQ:PL	0/1:23,12:35:99:236,0,513
X	14114508	.	A	G	894.77	.	AC=2;AF=1.00;AN=2;DP=34;ExcessHet=3.0103;FS=0.000;MLEAC=2;MLEAF=1.00;MQ=43.31;QD=26.32;SOR=1.418	GT:AD:DP:GQ:PL	1/1:0,34:34:99:923,102,0
X	14115436	.	T	TGGAGCATTCCAAAAAG	1762.73	.	AC=2;AF=1.00;AN=2;DP=35;ExcessHet=3.0103;FS=0.000;MLEAC=2;MLEAF=1.00;MQ=43.44;QD=30.87;SOR=1.148	GT:AD:DP:GQ:PL	1/1:0,35:35:99:1800,120,0
X	14115558	.	G	A	1170.77	.	AC=2;AF=1.00;AN=2;BaseQRankSum=1.757;ClippingRankSum=0.000;DP=44;ExcessHet=3.0103;FS=0.000;MLEAC=2;MLEAF=1.00;MQ=43.73;MQRankSum=-0.331;QD=26.61;ReadPosRankSum=1.556;SOR=0.283	GT:AD:DP:GQ:PL	1/1:1,43:44:99:1199,122,0
X	14115625	.	G	A	1186.77	.	AC=2;AF=1.00;AN=2;DP=42;ExcessHet=3.0103;FS=0.000;MLEAC=2;MLEAF=1.00;MQ=43.67;QD=28.26;SOR=1.127	GT:AD:DP:GQ:PL	1/1:0,42:42:99:1215,126,0
X	14115698	.	T	C	1062.77	.	AC=2;AF=1.00;AN=2;DP=39;ExcessHet=3.0103;FS=0.000;MLEAC=2;MLEAF=1.00;MQ=43.85;QD=27.25;SOR=1.236	GT:AD:DP:GQ:PL	1/1:0,39:39:99:1091,117,0
X	14115714	.	C	T	1127.77	.	AC=2;AF=1.00;AN=2;DP=41;ExcessHet=3.0103;FS=0.000;MLEAC=2;MLEAF=1.00;MQ=43.86;QD=27.51;SOR=0.954	GT:AD:DP:GQ:PL	1/1:0,41:41:99:1156,123,0
X	14115732	.	G	C	1097.77	.	AC=2;AF=1.00;AN=2;DP=42;ExcessHet=3.0103;FS=0.000;MLEAC=2;MLEAF=1.00;MQ=43.86;QD=26.14;SOR=0.788	GT:AD:DP:GQ:PL	1/1:0,42:42:99:1126,124,0
X	14115848	.	G	A	1213.77	.	AC=2;AF=1.00;AN=2;DP=45;ExcessHet=3.0103;FS=0.000;MLEAC=2;MLEAF=1.00;MQ=44.00;QD=27.59;SOR=1.105	GT:AD:DP:GQ:PL	1/1:0,44:44:99:1242,132,0
X	14116782	.	C	G	1318.77	.	AC=2;AF=1.00;AN=2;DP=51;ExcessHet=3.0103;FS=0.000;MLEAC=2;MLEAF=1.00;MQ=43.79;QD=25.86;SOR=0.900	GT:AD:DP:GQ:PL	1/1:0,51:51:99:1347,151,0
X	14116849	.	A	T	1389.77	.	AC=2;AF=1.00;AN=2;DP=49;ExcessHet=3.0103;FS=0.000;MLEAC=2;MLEAF=1.00;MQ=43.63;QD=28.36;SOR=0.733	GT:AD:DP:GQ:PL	1/1:0,49:49:99:1418,147,0
X	14116912	.	T	G	2178.77	.	AC=2;AF=1.00;AN=2;BaseQRankSum=1.958;ClippingRankSum=0.000;DP=54;ExcessHet=3.0103;FS=2.720;MLEAC=2;MLEAF=1.00;MQ=43.59;MQRankSum=-0.557;QD=28.68;ReadPosRankSum=-0.550;SOR=1.747	GT:AD:DP:GQ:PL	1/1:2,52:54:73:2207,73,0
X	14116921	.	AG	A	1053.73	.	AC=2;AF=1.00;AN=2;BaseQRankSum=2.256;ClippingRankSum=0.000;DP=57;ExcessHet=3.0103;FS=0.000;MLEAC=2;MLEAF=1.00;MQ=43.61;MQRankSum=-0.557;QD=19.16;ReadPosRankSum=-1.191;SOR=1.358	GT:AD:DP:GQ:PL	1/1:2,53:55:74:1091,74,0
X	14116923	.	T	TAAA	991.73	.	AC=2;AF=1.00;AN=2;BaseQRankSum=1.231;ClippingRankSum=0.000;DP=57;ExcessHet=3.0103;FS=0.000;MLEAC=2;MLEAF=1.00;MQ=43.61;MQRankSum=-0.557;QD=18.37;ReadPosRankSum=-1.375;SOR=1.358	GT:AD:DP:GQ:PL	1/1:2,52:54:70:1029,70,0
X	14116931	.	T	A	560.73	.	AC=1;AF=0.500;AN=2;BaseQRankSum=-1.043;ClippingRankSum=0.000;DP=57;ExcessHet=3.0103;FS=4.075;MLEAC=1;MLEAF=0.500;MQ=43.61;MQRankSum=-2.497;QD=10.20;ReadPosRankSum=-0.220;SOR=1.418	GT:AD:DP:GQ:PL	0/1:22,33:55:99:598,0,408
X	14116941	.	T	C	1821.77	.	AC=2;AF=1.00;AN=2;BaseQRankSum=1.774;ClippingRankSum=0.000;DP=55;ExcessHet=3.0103;FS=0.000;MLEAC=2;MLEAF=1.00;MQ=43.64;MQRankSum=-0.505;QD=33.12;ReadPosRankSum=-1.574;SOR=1.179	GT:AD:DP:GQ:PL	1/1:2,53:55:99:1850,116,0
X	14116981	.	G	T	854.77	.	AC=1;AF=0.500;AN=2;BaseQRankSum=3.031;ClippingRankSum=0.000;DP=52;ExcessHet=3.0103;FS=0.000;MLEAC=1;MLEAF=0.500;MQ=43.60;MQRankSum=-1.856;QD=16.44;ReadPosRankSum=-1.143;SOR=0.793	GT:AD:DP:GQ:PL	0/1:16,36:52:99:883,0,231
X	14117069	.	C	G	1557.77	.	AC=1;AF=0.500;AN=2;BaseQRankSum=1.148;ClippingRankSum=0.000;DP=56;ExcessHet=3.0103;FS=2.536;MLEAC=1;MLEAF=0.500;MQ=43.95;MQRankSum=-0.593;QD=27.82;ReadPosRankSum=0.809;SOR=0.744	GT:AD:DP:GQ:PL	0/1:16,40:56:99:1586,0,678
X	14117072	.	A	G	1560.77	.	AC=1;AF=0.500;AN=2;BaseQRankSum=-1.531;ClippingRankSum=0.000;DP=54;ExcessHet=3.0103;FS=2.680;MLEAC=1;MLEAF=0.500;MQ=43.95;MQRankSum=-0.549;QD=28.90;ReadPosRankSum=-0.335;SOR=0.728	GT:AD:DP:GQ:PL	0/1:14,40:54:99:1589,0,648
X	14117244	.	C	CCA	237.73	.	AC=1;AF=0.500;AN=2;BaseQRankSum=0.771;ClippingRankSum=0.000;DP=54;ExcessHet=3.0103;FS=0.000;MLEAC=1;MLEAF=0.500;MQ=43.82;MQRankSum=-1.456;QD=4.57;ReadPosRankSum=-1.031;SOR=0.593	GT:AD:DP:GQ:PL	0/1:36,16:52:99:275,0,832
X	14117245	.	C	CAT	794.73	.	AC=1;AF=0.500;AN=2;BaseQRankSum=1.006;ClippingRankSum=0.000;DP=54;ExcessHet=3.0103;FS=0.000;MLEAC=1;MLEAF=0.500;MQ=43.82;MQRankSum=1.495;QD=15.28;ReadPosRankSum=1.072;SOR=0.804	GT:AD:DP:GQ:PL	0/1:16,36:52:99:832,0,276
X	14117305	.	G	A	801.77	.	AC=1;AF=0.500;AN=2;BaseQRankSum=-0.055;ClippingRankSum=0.000;DP=50;ExcessHet=3.0103;FS=1.224;MLEAC=1;MLEAF=0.500;MQ=43.88;MQRankSum=0.154;QD=16.04;ReadPosRankSum=-0.117;SOR=0.982	GT:AD:DP:GQ:PL	0/1:15,35:50:99:830,0,272
X	14117386	.	C	T	1455.77	.	AC=2;AF=1.00;AN=2;DP=41;ExcessHet=3.0103;FS=0.000;MLEAC=2;MLEAF=1.00;MQ=43.68;QD=31.16;SOR=0.843	GT:AD:DP:GQ:PL	1/1:0,41:41:99:1484,126,0
X	14117399	.	G	A	358.77	.	AC=1;AF=0.500;AN=2;BaseQRankSum=-1.564;ClippingRankSum=0.000;DP=46;ExcessHet=3.0103;FS=6.115;MLEAC=1;MLEAF=0.500;MQ=43.71;MQRankSum=-0.297;QD=7.80;ReadPosRankSum=-1.518;SOR=1.194	GT:AD:DP:GQ:PL	0/1:27,19:46:99:387,0,628
X	14117456	.	GTATT	G	1897.73	.	AC=2;AF=1.00;AN=2;DP=43;ExcessHet=3.0103;FS=0.000;MLEAC=2;MLEAF=1.00;MQ=43.69;QD=30.35;SOR=1.179	GT:AD:DP:GQ:PL	1/1:0,43:43:99:1935,129,0
X	14117462	.	T	TAC	1942.73	.	AC=2;AF=1.00;AN=2;DP=43;ExcessHet=3.0103;FS=0.000;MLEAC=2;MLEAF=1.00;MQ=43.69;QD=34.62;SOR=1.179	GT:AD:DP:GQ:PL	1/1:0,43:43:99:1980,132,0
X	14117467	.	T	A	1886.77	.	AC=2;AF=1.00;AN=2;DP=42;ExcessHet=3.0103;FS=0.000;MLEAC=2;MLEAF=1.00;MQ=43.69;QD=26.52;SOR=1.259	GT:AD:DP:GQ:PL	1/1:0,42:42:99:1915,129,0
X	14117476	.	G	T	1782.77	.	AC=2;AF=1.00;AN=2;DP=41;ExcessHet=3.0103;FS=0.000;MLEAC=2;MLEAF=1.00;MQ=43.68;QD=27.39;SOR=1.206	GT:AD:DP:GQ:PL	1/1:0,41:41:99:1811,123,0
X	14117605	.	T	A	1937.77	.	AC=2;AF=1.00;AN=2;DP=45;ExcessHet=3.0103;FS=0.000;MLEAC=2;MLEAF=1.00;MQ=43.83;QD=28.64;SOR=1.038	GT:AD:DP:GQ:PL	1/1:0,45:45:99:1966,135,0
X	14117624	.	G	A	2017.77	.	AC=2;AF=1.00;AN=2;DP=46;ExcessHet=3.0103;FS=0.000;MLEAC=2;MLEAF=1.00;MQ=43.42;QD=27.56;SOR=0.874	GT:AD:DP:GQ:PL	1/1:0,46:46:99:2046,138,0
X	14117643	.	A	C	338.77	.	AC=1;AF=0.500;AN=2;BaseQRankSum=-3.249;ClippingRankSum=0.000;DP=46;ExcessHet=3.0103;FS=8.524;MLEAC=1;MLEAF=0.500;MQ=42.87;MQRankSum=0.146;QD=7.36;ReadPosRankSum=-0.495;SOR=1.395	GT:AD:DP:GQ:PL	0/1:28,18:46:99:367,0,679
X	14117695	.	G	A	286.77	.	AC=1;AF=0.500;AN=2;BaseQRankSum=-1.844;ClippingRankSum=0.000;DP=42;ExcessHet=3.0103;FS=0.000;MLEAC=1;MLEAF=0.500;MQ=41.95;MQRankSum=-0.813;QD=6.83;ReadPosRankSum=1.257;SOR=0.776	GT:AD:DP:GQ:PL	0/1:26,16:42:99:315,0,599
X	14117701	.	A	AT	1716.73	.	AC=2;AF=1.00;AN=2;DP=40;ExcessHet=3.0103;FS=0.000;MLEAC=2;MLEAF=1.00;MQ=41.85;QD=30.21;SOR=0.902	GT:AD:DP:GQ:PL	1/1:0,40:40:99:1754,120,0
X	14117724	.	T	C	1705.77	.	AC=2;AF=1.00;AN=2;DP=41;ExcessHet=3.0103;FS=0.000;MLEAC=2;MLEAF=1.00;MQ=41.85;QD=25.92;SOR=0.843	GT:AD:DP:GQ:PL	1/1:0,41:41:99:1734,126,0
X	14117826	.	C	A	782.77	.	AC=1;AF=0.500;AN=2;BaseQRankSum=-1.192;ClippingRankSum=0.000;DP=49;ExcessHet=3.0103;FS=1.229;MLEAC=1;MLEAF=0.500;MQ=42.16;MQRankSum=1.141;QD=15.97;ReadPosRankSum=-2.039;SOR=0.542	GT:AD:DP:GQ:PL	0/1:14,35:49:99:811,0,249
X	14117889	.	G	A	652.77	.	AC=1;AF=0.500;AN=2;BaseQRankSum=-1.360;ClippingRankSum=0.000;DP=43;ExcessHet=3.0103;FS=0.000;MLEAC=1;MLEAF=0.500;MQ=42.68;MQRankSum=-2.828;QD=15.18;ReadPosRankSum=0.882;SOR=0.906	GT:AD:DP:GQ:PL	0/1:14,29:43:99:681,0,272
X	14117929	.	T	TTTA	1377.73	.	AC=1;AF=0.500;AN=2;BaseQRankSum=0.929;ClippingRankSum=0.000;DP=53;ExcessHet=3.0103;FS=2.504;MLEAC=1;MLEAF=0.500;MQ=42.93;MQRankSum=-4.698;QD=26.49;ReadPosRankSum=-1.376;SOR=0.803	GT:AD:DP:GQ:PL	0/1:18,34:52:99:1415,0,650
X	14117932	.	A	G	1386.77	.	AC=1;AF=0.500;AN=2;BaseQRankSum=2.169;ClippingRankSum=0.000;DP=51;ExcessHet=3.0103;FS=2.477;MLEAC=1;MLEAF=0.500;MQ=42.98;MQRankSum=-4.654;QD=27.19;ReadPosRankSum=-1.213;SOR=0.732	GT:AD:DP:GQ:PL	0/1:18,33:51:99:1415,0,650
X	14117943	.	G	C	735.77	.	AC=1;AF=0.500;AN=2;BaseQRankSum=1.124;ClippingRankSum=0.000;DP=50;ExcessHet=3.0103;FS=1.154;MLEAC=1;MLEAF=0.500;MQ=42.96;MQRankSum=-4.555;QD=14.72;ReadPosRankSum=-2.274;SOR=0.798	GT:AD:DP:GQ:PL	0/1:17,33:50:99:764,0,307
X	14117959	.	T	TCGCTTTATG	1586.73	.	AC=1;AF=0.500;AN=2;BaseQRankSum=3.099;ClippingRankSum=0.000;DP=55;ExcessHet=3.0103;FS=0.000;MLEAC=1;MLEAF=0.500;MQ=43.00;MQRankSum=-4.418;QD=28.85;ReadPosRankSum=-2.476;SOR=0.648	GT:AD:DP:GQ:PL	0/1:18,37:55:99:1624,0,635
X	14117962	.	G	A	1512.77	.	AC=1;AF=0.500;AN=2;BaseQRankSum=0.540;ClippingRankSum=0.000;DP=56;ExcessHet=3.0103;FS=0.000;MLEAC=1;MLEAF=0.500;MQ=43.02;MQRankSum=-4.334;QD=27.01;ReadPosRankSum=-2.528;SOR=0.598	GT:AD:DP:GQ:PL	0/1:18,38:56:99:1541,0,641
X	14117978	.	C	A	1444.77	.	AC=1;AF=0.500;AN=2;BaseQRankSum=1.364;ClippingRankSum=0.000;DP=55;ExcessHet=3.0103;FS=1.075;MLEAC=1;MLEAF=0.500;MQ=43.18;MQRankSum=-4.301;QD=26.27;ReadPosRankSum=-1.169;SOR=0.723	GT:AD:DP:GQ:PL	0/1:19,36:55:99:1473,0,674
X	14117979	.	TATTTATGACAG	T	593.73	.	AC=1;AF=0.500;AN=2;BaseQRankSum=-0.369;ClippingRankSum=0.000;DP=55;ExcessHet=3.0103;FS=0.000;MLEAC=1;MLEAF=0.500;MQ=43.18;MQRankSum=4.150;QD=10.80;ReadPosRankSum=1.499;SOR=0.551	GT:AD:DP:GQ:PL	0/1:37,18:55:99:631,0,1499
X	14117983	.	T	C	1447.77	.	AC=1;AF=0.500;AN=2;BaseQRankSum=-0.301;ClippingRankSum=0.000;DP=55;ExcessHet=3.0103;FS=0.000;MLEAC=1;MLEAF=0.500;MQ=43.18;MQRankSum=-4.129;QD=26.32;ReadPosRankSum=-0.503;SOR=0.859	GT:AD:DP:GQ:PL	0/1:18,37:55:99:1476,0,644
X	14118119	.	C	A	622.77	.	AC=1;AF=0.500;AN=2;BaseQRankSum=1.404;ClippingRankSum=0.000;DP=44;ExcessHet=3.0103;FS=4.479;MLEAC=1;MLEAF=0.500;MQ=43.73;MQRankSum=-1.853;QD=14.15;ReadPosRankSum=-0.814;SOR=1.193	GT:AD:DP:GQ:PL	0/1:15,29:44:99:651,0,249
X	14118356	.	T	A	431.77	.	AC=1;AF=0.500;AN=2;BaseQRankSum=-2.604;ClippingRankSum=0.000;DP=46;ExcessHet=3.0103;FS=0.000;MLEAC=1;MLEAF=0.500;MQ=44.00;MQRankSum=0.000;QD=9.59;ReadPosRankSum=0.512;SOR=0.527	GT:AD:DP:GQ:PL	0/1:24,21:45:99:460,0,562
X	14118476	.	CAAA	C	866.73	.	AC=1;AF=0.500;AN=2;BaseQRankSum=-0.600;ClippingRankSum=0.000;DP=37;ExcessHet=3.0103;FS=5.155;MLEAC=1;MLEAF=0.500;MQ=43.48;MQRankSum=-2.232;QD=23.43;ReadPosRankSum=1.843;SOR=1.326	GT:AD:DP:GQ:PL	0/1:14,23:37:99:904,0,482
X	14118480	.	A	C	875.77	.	AC=1;AF=0.500;AN=2;BaseQRankSum=-1.110;ClippingRankSum=0.000;DP=36;ExcessHet=3.0103;FS=5.085;MLEAC=1;MLEAF=0.500;MQ=43.47;MQRankSum=-2.155;QD=24.33;ReadPosRankSum=2.241;SOR=1.368	GT:AD:DP:GQ:PL	0/1:13,23:36:99:904,0,482
X	14118510	.	C	CA	876.73	.	AC=1;AF=0.500;AN=2;BaseQRankSum=1.496;ClippingRankSum=0.000;DP=37;ExcessHet=3.0103;FS=13.230;MLEAC=1;MLEAF=0.500;MQ=43.68;MQRankSum=-2.035;QD=23.70;ReadPosRankSum=1.426;SOR=0.549	GT:AD:DP:GQ:PL	0/1:14,23:37:99:914,0,492
X	14118514	.	G	GAGAGAA	876.73	.	AC=1;AF=0.500;AN=2;BaseQRankSum=-1.021;ClippingRankSum=0.000;DP=36;ExcessHet=3.0103;FS=14.836;MLEAC=1;MLEAF=0.500;MQ=43.67;MQRankSum=-1.964;QD=24.35;ReadPosRankSum=0.808;SOR=0.520	GT:AD:DP:GQ:PL	0/1:13,23:36:99:914,0,492
X	14118539	.	C	T	1529.77	.	AC=2;AF=1.00;AN=2;DP=43;ExcessHet=3.0103;FS=0.000;MLEAC=2;MLEAF=1.00;MQ=43.73;QD=34.94;SOR=0.941	GT:AD:DP:GQ:PL	1/1:0,43:43:99:1558,129,0
X	14118650	.	A	T	751.77	.	AC=1;AF=0.500;AN=2;BaseQRankSum=-1.468;ClippingRankSum=0.000;DP=61;ExcessHet=3.0103;FS=5.502;MLEAC=1;MLEAF=0.500;MQ=43.81;MQRankSum=-2.149;QD=12.53;ReadPosRankSum=1.351;SOR=1.557	GT:AD:DP:GQ:PL	0/1:25,35:60:99:780,0,498
X	14118715	.	C	A	2841.77	.	AC=2;AF=1.00;AN=2;DP=65;ExcessHet=3.0103;FS=0.000;MLEAC=2;MLEAF=1.00;MQ=43.76;QD=27.23;SOR=1.162	GT:AD:DP:GQ:PL	1/1:0,65:65:99:2870,196,0
X	14118722	.	G	A	2861.77	.	AC=2;AF=1.00;AN=2;DP=63;ExcessHet=3.0103;FS=0.000;MLEAC=2;MLEAF=1.00;MQ=43.75;QD=32.36;SOR=1.179	GT:AD:DP:GQ:PL	1/1:0,63:63:99:2890,196,0
X	14118725	.	A	G	2761.77	.	AC=2;AF=1.00;AN=2;DP=61;ExcessHet=3.0103;FS=0.000;MLEAC=2;MLEAF=1.00;MQ=43.74;QD=32.63;SOR=1.197	GT:AD:DP:GQ:PL	1/1:0,61:61:99:2790,187,0
X	14118751	.	T	C	2434.77	.	AC=2;AF=1.00;AN=2;DP=55;ExcessHet=3.0103;FS=0.000;MLEAC=2;MLEAF=1.00;MQ=43.82;QD=32.98;SOR=0.804	GT:AD:DP:GQ:PL	1/1:0,55:55:99:2463,166,0
X	14118756	.	C	A	2497.77	.	AC=2;AF=1.00;AN=2;DP=57;ExcessHet=3.0103;FS=0.000;MLEAC=2;MLEAF=1.00;MQ=43.83;QD=29.46;SOR=0.728	GT:AD:DP:GQ:PL	1/1:0,57:57:99:2526,172,0
X	14119229	.	G	T	315.77	.	AC=1;AF=0.500;AN=2;BaseQRankSum=0.195;ClippingRankSum=0.000;DP=26;ExcessHet=3.0103;FS=1.623;MLEAC=1;MLEAF=0.500;MQ=44.00;MQRankSum=0.000;QD=12.14;ReadPosRankSum=0.945;SOR=0.729	GT:AD:DP:GQ:PL	0/1:10,16:26:99:344,0,190
X	14119266	.	T	C	340.77	.	AC=1;AF=0.500;AN=2;BaseQRankSum=0.339;ClippingRankSum=0.000;DP=30;ExcessHet=3.0103;FS=3.372;MLEAC=1;MLEAF=0.500;MQ=44.00;MQRankSum=0.000;QD=11.36;ReadPosRankSum=-0.796;SOR=1.310	GT:AD:DP:GQ:PL	0/1:13,17:30:99:369,0,246
X	14119465	X_14119465_SNP	T	C	626.77	.	AC=1;AF=0.500;AN=2;BaseQRankSum=-0.561;ClippingRankSum=0.000;DB;DP=47;ExcessHet=3.0103;FS=6.952;MLEAC=1;MLEAF=0.500;MQ=44.00;MQRankSum=0.000;QD=13.34;ReadPosRankSum=0.000;SOR=1.877	GT:AD:DP:GQ:PL	0/1:18,29:47:99:655,0,368
X	14119735	.	A	G	1308.77	.	AC=1;AF=0.500;AN=2;BaseQRankSum=-3.724;ClippingRankSum=0.000;DP=52;ExcessHet=3.0103;FS=10.453;MLEAC=1;MLEAF=0.500;MQ=43.81;MQRankSum=-1.749;QD=25.17;ReadPosRankSum=2.795;SOR=0.248	GT:AD:DP:GQ:PL	0/1:19,33:52:99:1337,0,694
X	14119742	.	A	T	1289.77	.	AC=1;AF=0.500;AN=2;BaseQRankSum=-2.676;ClippingRankSum=0.000;DP=49;ExcessHet=3.0103;FS=4.348;MLEAC=1;MLEAF=0.500;MQ=43.76;MQRankSum=-1.868;QD=26.32;ReadPosRankSum=2.112;SOR=0.474	GT:AD:DP:GQ:PL	0/1:17,32:49:99:1318,0,614
X	14119743	.	T	A	1263.77	.	AC=1;AF=0.500;AN=2;BaseQRankSum=-0.973;ClippingRankSum=0.000;DP=49;ExcessHet=3.0103;FS=4.348;MLEAC=1;MLEAF=0.500;MQ=43.76;MQRankSum=-1.868;QD=25.79;ReadPosRankSum=2.039;SOR=0.474	GT:AD:DP:GQ:PL	0/1:17,32:49:99:1292,0,618
X	14119784	.	T	C	344.77	.	AC=1;AF=0.500;AN=2;BaseQRankSum=0.785;ClippingRankSum=0.000;DP=53;ExcessHet=3.0103;FS=2.368;MLEAC=1;MLEAF=0.500;MQ=43.70;MQRankSum=2.288;QD=6.51;ReadPosRankSum=1.364;SOR=0.615	GT:AD:DP:GQ:PL	0/1:34,19:53:99:373,0,1309
X	14119793	.	C	CT	1161.73	.	AC=1;AF=0.500;AN=2;BaseQRankSum=0.737;ClippingRankSum=0.000;DP=52;ExcessHet=3.0103;FS=2.465;MLEAC=1;MLEAF=0.500;MQ=43.70;MQRankSum=-2.479;QD=23.23;ReadPosRankSum=-1.228;SOR=1.143	GT:AD:DP:GQ:PL	0/1:20,30:50:99:1199,0,749
X	14119806	.	T	G	1245.77	.	AC=1;AF=0.500;AN=2;BaseQRankSum=-1.790;ClippingRankSum=0.000;DP=55;ExcessHet=3.0103;FS=1.061;MLEAC=1;MLEAF=0.500;MQ=43.71;MQRankSum=-2.556;QD=22.65;ReadPosRankSum=-1.195;SOR=1.008	GT:AD:DP:GQ:PL	0/1:23,32:55:99:1274,0,869
X	14119807	.	TA	T	1285.73	.	AC=1;AF=0.500;AN=2;BaseQRankSum=-0.229;ClippingRankSum=0.000;DP=55;ExcessHet=3.0103;FS=1.061;MLEAC=1;MLEAF=0.500;MQ=43.71;MQRankSum=-2.556;QD=23.38;ReadPosRankSum=-1.254;SOR=1.008	GT:AD:DP:GQ:PL	0/1:23,32:55:99:1323,0,863
X	14119822	.	C	T	1183.77	.	AC=1;AF=0.500;AN=2;BaseQRankSum=0.604;ClippingRankSum=0.000;DP=56;ExcessHet=3.0103;FS=7.858;MLEAC=1;MLEAF=0.500;MQ=43.68;MQRankSum=-2.696;QD=21.14;ReadPosRankSum=-1.300;SOR=1.725	GT:AD:DP:GQ:PL	0/1:23,33:56:99:1212,0,849
X	14119856	.	C	T	664.77	.	AC=1;AF=0.500;AN=2;BaseQRankSum=1.845;ClippingRankSum=0.000;DP=52;ExcessHet=3.0103;FS=5.816;MLEAC=1;MLEAF=0.500;MQ=43.77;MQRankSum=-2.192;QD=12.78;ReadPosRankSum=-0.232;SOR=1.251	GT:AD:DP:GQ:PL	0/1:22,30:52:99:693,0,449
X	14119943	.	C	T	891.77	.	AC=1;AF=0.500;AN=2;BaseQRankSum=-1.025;ClippingRankSum=0.000;DP=57;ExcessHet=3.0103;FS=1.132;MLEAC=1;MLEAF=0.500;MQ=43.83;MQRankSum=-1.495;QD=15.65;ReadPosRankSum=-1.007;SOR=1.012	GT:AD:DP:GQ:PL	0/1:17,40:57:99:920,0,308
X	14120001	.	C	G	1666.77	.	AC=1;AF=0.500;AN=2;BaseQRankSum=-0.432;ClippingRankSum=0.000;DP=59;ExcessHet=3.0103;FS=0.000;MLEAC=1;MLEAF=0.500;MQ=43.63;MQRankSum=-2.307;QD=28.25;ReadPosRankSum=1.088;SOR=0.773	GT:AD:DP:GQ:PL	0/1:17,42:59:99:1695,0,577
X	14120002	.	CT	C	1657.73	.	AC=1;AF=0.500;AN=2;BaseQRankSum=-1.428;ClippingRankSum=0.000;DP=59;ExcessHet=3.0103;FS=0.000;MLEAC=1;MLEAF=0.500;MQ=43.63;MQRankSum=-2.307;QD=28.10;ReadPosRankSum=1.114;SOR=0.773	GT:AD:DP:GQ:PL	0/1:17,42:59:99:1695,0,577
X	14120011	.	T	C	1669.77	.	AC=1;AF=0.500;AN=2;BaseQRankSum=-2.152;ClippingRankSum=0.000;DP=58;ExcessHet=3.0103;FS=0.000;MLEAC=1;MLEAF=0.500;MQ=43.59;MQRankSum=-2.507;QD=28.79;ReadPosRankSum=1.579;SOR=0.783	GT:AD:DP:GQ:PL	0/1:17,41:58:99:1698,0,619
X	14120012	.	G	C	1678.77	.	AC=1;AF=0.500;AN=2;BaseQRankSum=-1.363;ClippingRankSum=0.000;DP=59;ExcessHet=3.0103;FS=0.000;MLEAC=1;MLEAF=0.500;MQ=43.60;MQRankSum=-2.538;QD=28.45;ReadPosRankSum=1.984;SOR=0.843	GT:AD:DP:GQ:PL	0/1:18,41:59:99:1707,0,619
X	14120038	.	C	T	1080.77	.	AC=1;AF=0.500;AN=2;BaseQRankSum=1.958;ClippingRankSum=0.000;DP=57;ExcessHet=3.0103;FS=1.198;MLEAC=1;MLEAF=0.500;MQ=43.55;MQRankSum=-2.198;QD=18.96;ReadPosRankSum=-0.200;SOR=0.935	GT:AD:DP:GQ:PL	0/1:13,44:57:99:1109,0,204
X	14120083	.	C	T	1355.77	.	AC=1;AF=0.500;AN=2;BaseQRankSum=-0.713;ClippingRankSum=0.000;DP=48;ExcessHet=3.0103;FS=1.328;MLEAC=1;MLEAF=0.500;MQ=43.43;MQRankSum=-2.525;QD=28.25;ReadPosRankSum=-0.691;SOR=0.386	GT:AD:DP:GQ:PL	0/1:12,36:48:99:1384,0,361
X	14120105	.	ATTAGCTTC	A	1358.73	.	AC=1;AF=0.500;AN=2;BaseQRankSum=0.895;ClippingRankSum=0.000;DP=47;ExcessHet=3.0103;FS=0.000;MLEAC=1;MLEAF=0.500;MQ=43.35;MQRankSum=-2.691;QD=28.91;ReadPosRankSum=-1.056;SOR=0.678	GT:AD:DP:GQ:PL	0/1:12,35:47:99:1396,0,421
X	14120119	.	G	T	1383.77	.	AC=1;AF=0.500;AN=2;BaseQRankSum=0.622;ClippingRankSum=0.000;DP=48;ExcessHet=3.0103;FS=0.000;MLEAC=1;MLEAF=0.500;MQ=43.36;MQRankSum=-2.790;QD=28.83;ReadPosRankSum=-1.366;SOR=0.671	GT:AD:DP:GQ:PL	0/1:13,35:48:99:1412,0,412
X	14120403	.	AT	A	194.73	.	AC=1;AF=0.500;AN=2;BaseQRankSum=-0.534;ClippingRankSum=0.000;DP=39;ExcessHet=3.0103;FS=1.344;MLEAC=1;MLEAF=0.500;MQ=43.80;MQRankSum=0.901;QD=5.56;ReadPosRankSum=0.431;SOR=1.112	GT:AD:DP:GQ:PL	0/1:19,16:35:99:232,0,320
X	14120413	.	T	A	1290.77	.	AC=2;AF=1.00;AN=2;DP=38;ExcessHet=3.0103;FS=0.000;MLEAC=2;MLEAF=1.00;MQ=43.79;QD=33.97;SOR=0.914	GT:AD:DP:GQ:PL	1/1:0,38:38:99:1319,114,0
X	14120533	.	C	T	490.77	.	AC=1;AF=0.500;AN=2;BaseQRankSum=2.623;ClippingRankSum=0.000;DP=34;ExcessHet=3.0103;FS=0.000;MLEAC=1;MLEAF=0.500;MQ=43.94;MQRankSum=1.332;QD=14.43;ReadPosRankSum=0.178;SOR=0.671	GT:AD:DP:GQ:PL	0/1:13,21:34:99:519,0,452
X	14120551	.	C	T	228.77	.	AC=1;AF=0.500;AN=2;BaseQRankSum=0.284;ClippingRankSum=0.000;DP=34;ExcessHet=3.0103;FS=0.000;MLEAC=1;MLEAF=0.500;MQ=44.00;MQRankSum=0.000;QD=6.73;ReadPosRankSum=-0.735;SOR=0.765	GT:AD:DP:GQ:PL	0/1:20,14:34:99:257,0,751
X	14120620	.	A	G	458.77	.	AC=1;AF=0.500;AN=2;BaseQRankSum=-3.363;ClippingRankSum=0.000;DP=35;ExcessHet=3.0103;FS=14.793;MLEAC=1;MLEAF=0.500;MQ=43.92;MQRankSum=-0.758;QD=13.11;ReadPosRankSum=-0.236;SOR=2.127	GT:AD:DP:GQ:PL	0/1:14,21:35:99:487,0,311
X	14120649	.	C	A	820.77	.	AC=2;AF=1.00;AN=2;DP=33;ExcessHet=3.0103;FS=0.000;MLEAC=2;MLEAF=1.00;MQ=43.91;QD=24.87;SOR=0.752	GT:AD:DP:GQ:PL	1/1:0,33:33:97:849,97,0
X	14121340	.	G	GT	562.73	.	AC=1;AF=0.500;AN=2;BaseQRankSum=-1.478;ClippingRankSum=0.000;DP=18;ExcessHet=3.0103;FS=2.735;MLEAC=1;MLEAF=0.500;MQ=43.78;MQRankSum=1.071;QD=31.26;ReadPosRankSum=2.467;SOR=2.303	GT:AD:DP:GQ:PL	0/1:4,14:18:99:600,0,159
X	14121343	.	G	T	613.77	.	AC=1;AF=0.500;AN=2;BaseQRankSum=-0.119;ClippingRankSum=0.000;DP=18;ExcessHet=3.0103;FS=7.656;MLEAC=1;MLEAF=0.500;MQ=43.78;MQRankSum=1.412;QD=34.10;ReadPosRankSum=1.200;SOR=2.399	GT:AD:DP:GQ:PL	0/1:3,15:18:99:642,0,156
X	14121349	.	A	G	79.77	.	AC=1;AF=0.500;AN=2;BaseQRankSum=-0.547;ClippingRankSum=0.000;DP=14;ExcessHet=3.0103;FS=0.000;MLEAC=1;MLEAF=0.500;MQ=43.86;MQRankSum=-0.605;QD=7.25;ReadPosRankSum=-0.816;SOR=0.892	GT:AD:DP:GQ:PL	0/1:5,6:11:99:108,0,182
X	14121356	.	GTT	G	391.73	.	AC=1;AF=0.500;AN=2;BaseQRankSum=-0.310;ClippingRankSum=0.000;DP=15;ExcessHet=3.0103;FS=11.139;MLEAC=1;MLEAF=0.500;MQ=43.87;MQRankSum=-0.566;QD=26.12;ReadPosRankSum=1.062;SOR=3.241	GT:AD:DP:GQ:PL	0/1:5,10:15:99:429,0,177
X	14121407	.	T	C	204.77	.	AC=1;AF=0.500;AN=2;BaseQRankSum=-0.738;ClippingRankSum=0.000;DP=20;ExcessHet=3.0103;FS=11.563;MLEAC=1;MLEAF=0.500;MQ=43.90;MQRankSum=-0.804;QD=10.24;ReadPosRankSum=0.114;SOR=1.649	GT:AD:DP:GQ:PL	0/1:9,11:20:99:233,0,194
X	14121446	.	G	C	160.77	.	AC=1;AF=0.500;AN=2;BaseQRankSum=-1.628;ClippingRankSum=0.000;DP=19;ExcessHet=3.0103;FS=7.701;MLEAC=1;MLEAF=0.500;MQ=44.00;MQRankSum=0.000;QD=8.46;ReadPosRankSum=1.146;SOR=0.439	GT:AD:DP:GQ:PL	0/1:10,9:19:99:189,0,210
X	14121546	.	GGTA	G	312.73	.	AC=1;AF=0.500;AN=2;BaseQRankSum=-0.997;ClippingRankSum=0.000;DP=15;ExcessHet=3.0103;FS=0.000;MLEAC=1;MLEAF=0.500;MQ=43.38;MQRankSum=0.608;QD=20.85;ReadPosRankSum=1.040;SOR=1.270	GT:AD:DP:GQ:PL	0/1:6,9:15:99:350,0,211
X	14121677	.	GA	G	324.73	.	AC=1;AF=0.500;AN=2;BaseQRankSum=1.011;ClippingRankSum=0.000;DP=36;ExcessHet=3.0103;FS=0.000;MLEAC=1;MLEAF=0.500;MQ=44.00;MQRankSum=0.000;QD=9.28;ReadPosRankSum=0.205;SOR=0.627	GT:AD:DP:GQ:PL	0/1:13,22:35:99:362,0,195
X	14121722	.	G	A	585.77	.	AC=1;AF=0.500;AN=2;BaseQRankSum=0.782;ClippingRankSum=0.000;DP=43;ExcessHet=3.0103;FS=0.000;MLEAC=1;MLEAF=0.500;MQ=43.95;MQRankSum=1.226;QD=13.62;ReadPosRankSum=-1.452;SOR=0.826	GT:AD:DP:GQ:PL	0/1:18,25:43:99:614,0,383
X	14121775	.	T	C	378.77	.	AC=1;AF=0.500;AN=2;BaseQRankSum=0.406;ClippingRankSum=0.000;DP=46;ExcessHet=3.0103;FS=0.000;MLEAC=1;MLEAF=0.500;MQ=43.91;MQRankSum=-1.673;QD=8.23;ReadPosRankSum=0.676;SOR=0.746	GT:AD:DP:GQ:PL	0/1:27,19:46:99:407,0,628
X	14121801	.	T	A	672.77	.	AC=1;AF=0.500;AN=2;BaseQRankSum=2.090;ClippingRankSum=0.000;DP=41;ExcessHet=3.0103;FS=0.000;MLEAC=1;MLEAF=0.500;MQ=43.83;MQRankSum=-1.882;QD=16.41;ReadPosRankSum=-1.361;SOR=0.668	GT:AD:DP:GQ:PL	0/1:22,19:41:99:701,0,858
X	14121807	.	AATAGC	A	671.73	.	AC=1;AF=0.500;AN=2;BaseQRankSum=-1.319;ClippingRankSum=0.000;DP=41;ExcessHet=3.0103;FS=1.298;MLEAC=1;MLEAF=0.500;MQ=43.83;MQRankSum=-1.978;QD=16.38;ReadPosRankSum=-1.007;SOR=0.404	GT:AD:DP:GQ:PL	0/1:23,18:41:99:709,0,951
X	14121814	.	C	CA	643.73	.	AC=1;AF=0.500;AN=2;BaseQRankSum=0.129;ClippingRankSum=0.000;DP=41;ExcessHet=3.0103;FS=2.982;MLEAC=1;MLEAF=0.500;MQ=43.83;MQRankSum=-1.978;QD=15.70;SOR=0.293	GT:AD:DP:GQ:PL	0/1:23,18:41:99:681,0,960
X	14121821	.	A	T	563.77	.	AC=1;AF=0.500;AN=2;BaseQRankSum=-2.361;ClippingRankSum=0.000;DP=44;ExcessHet=3.0103;FS=0.000;MLEAC=1;MLEAF=0.500;MQ=43.85;MQRankSum=-2.233;QD=13.42;ReadPosRankSum=0.350;SOR=0.641	GT:AD:DP:GQ:PL	0/1:26,16:42:99:592,0,994
X	14121833	.	C	T	686.73	.	AC=1;AF=0.500;AN=2;BaseQRankSum=-1.307;ClippingRankSum=0.000;DP=40;ExcessHet=3.0103;FS=1.271;MLEAC=1;MLEAF=0.500;MQ=43.83;MQRankSum=-2.146;QD=17.17;ReadPosRankSum=-0.566;SOR=0.941	GT:AD:DP:GQ:PL	0/1:24,16:40:99:724,0,930
X	14121834	.	A	ACTTC	686.73	.	AC=1;AF=0.500;AN=2;BaseQRankSum=-4.407;ClippingRankSum=0.000;DP=40;ExcessHet=3.0103;FS=1.271;MLEAC=1;MLEAF=0.500;MQ=43.83;MQRankSum=-2.146;QD=17.17;ReadPosRankSum=-0.580;SOR=0.941	GT:AD:DP:GQ:PL	0/1:24,16:40:99:724,0,930
X	14121848	.	C	G	498.77	.	AC=1;AF=0.500;AN=2;BaseQRankSum=0.272;ClippingRankSum=0.000;DP=48;ExcessHet=3.0103;FS=1.209;MLEAC=1;MLEAF=0.500;MQ=43.86;MQRankSum=-2.259;QD=10.39;ReadPosRankSum=-0.298;SOR=0.914	GT:AD:DP:GQ:PL	0/1:30,18:48:99:527,0,733
X	14121873	.	A	T	376.77	.	AC=1;AF=0.500;AN=2;BaseQRankSum=2.005;ClippingRankSum=0.000;DP=43;ExcessHet=3.0103;FS=0.000;MLEAC=1;MLEAF=0.500;MQ=43.95;MQRankSum=-1.468;QD=8.76;ReadPosRankSum=0.979;SOR=0.859	GT:AD:DP:GQ:PL	0/1:30,13:43:99:405,0,689
X	14121892	.	C	T	618.77	.	AC=1;AF=0.500;AN=2;BaseQRankSum=-0.126;ClippingRankSum=0.000;DP=44;ExcessHet=3.0103;FS=0.000;MLEAC=1;MLEAF=0.500;MQ=43.96;MQRankSum=1.370;QD=14.06;ReadPosRankSum=1.221;SOR=0.892	GT:AD:DP:GQ:PL	0/1:16,28:44:99:647,0,514
X	14121939	.	T	C	248.77	.	AC=1;AF=0.500;AN=2;BaseQRankSum=-0.565;ClippingRankSum=0.000;DP=53;ExcessHet=3.0103;FS=1.155;MLEAC=1;MLEAF=0.500;MQ=44.00;MQRankSum=0.000;QD=4.69;ReadPosRankSum=0.155;SOR=0.468	GT:AD:DP:GQ:PL	0/1:37,16:53:99:277,0,888
X	14122154	.	GTGGGCAGT	G	1400.73	.	AC=1;AF=0.500;AN=2;BaseQRankSum=0.245;ClippingRankSum=0.000;DP=57;ExcessHet=3.0103;FS=3.898;MLEAC=1;MLEAF=0.500;MQ=44.00;MQRankSum=0.000;QD=25.01;ReadPosRankSum=-0.700;SOR=0.950	GT:AD:DP:GQ:PL	0/1:20,36:56:99:1438,0,1653
X	14122283	.	T	A	280.77	.	AC=1;AF=0.500;AN=2;BaseQRankSum=0.142;ClippingRankSum=0.000;DP=41;ExcessHet=3.0103;FS=2.837;MLEAC=1;MLEAF=0.500;MQ=43.70;MQRankSum=0.150;QD=6.85;ReadPosRankSum=0.705;SOR=1.027	GT:AD:DP:GQ:PL	0/1:26,15:41:99:309,0,619
X	14122355	.	G	A	464.77	.	AC=1;AF=0.500;AN=2;BaseQRankSum=2.468;ClippingRankSum=0.000;DP=45;ExcessHet=3.0103;FS=2.561;MLEAC=1;MLEAF=0.500;MQ=43.80;MQRankSum=0.943;QD=10.33;ReadPosRankSum=-0.965;SOR=1.034	GT:AD:DP:GQ:PL	0/1:23,22:45:99:493,0,837
X	14122379	.	T	G	551.77	.	AC=1;AF=0.500;AN=2;BaseQRankSum=1.474;ClippingRankSum=0.000;DP=48;ExcessHet=3.0103;FS=6.121;MLEAC=1;MLEAF=0.500;MQ=43.86;MQRankSum=-0.297;QD=11.50;ReadPosRankSum=-0.229;SOR=0.884	GT:AD:DP:GQ:PL	0/1:21,27:48:99:580,0,786
X	14122394	.	GAA	G	467.73	.	AC=1;AF=0.500;AN=2;BaseQRankSum=-0.015;ClippingRankSum=0.000;DP=47;ExcessHet=3.0103;FS=6.869;MLEAC=1;MLEAF=0.500;MQ=43.85;MQRankSum=-0.276;QD=10.88;ReadPosRankSum=0.142;SOR=1.196	GT:AD:DP:GQ:PL	0/1:21,22:43:99:505,0,481
X	14122491	.	G	A	1109.77	.	AC=1;AF=0.500;AN=2;BaseQRankSum=-0.222;ClippingRankSum=0.000;DP=53;ExcessHet=3.0103;FS=2.345;MLEAC=1;MLEAF=0.500;MQ=43.85;MQRankSum=-1.927;QD=20.94;ReadPosRankSum=0.875;SOR=0.387	GT:AD:DP:GQ:PL	0/1:25,28:53:99:1138,0,1063
X	14122509	.	C	A	1249.77	.	AC=1;AF=0.500;AN=2;BaseQRankSum=2.494;ClippingRankSum=0.000;DP=56;ExcessHet=3.0103;FS=1.061;MLEAC=1;MLEAF=0.500;MQ=43.86;MQRankSum=-1.574;QD=22.32;ReadPosRankSum=-2.479;SOR=0.799	GT:AD:DP:GQ:PL	0/1:21,35:56:99:1278,0,950
X	14122616	.	T	A	803.77	.	AC=1;AF=0.500;AN=2;BaseQRankSum=0.411;ClippingRankSum=0.000;DP=55;ExcessHet=3.0103;FS=5.871;MLEAC=1;MLEAF=0.500;MQ=43.57;MQRankSum=-2.808;QD=14.61;ReadPosRankSum=-0.178;SOR=0.644	GT:AD:DP:GQ:PL	0/1:19,36:55:99:832,0,371
X	14122641	.	A	G	1169.77	.	AC=1;AF=0.500;AN=2;BaseQRankSum=1.563;ClippingRankSum=0.000;DP=50;ExcessHet=3.0103;FS=3.989;MLEAC=1;MLEAF=0.500;MQ=43.49;MQRankSum=-3.375;QD=23.40;ReadPosRankSum=0.505;SOR=0.567	GT:AD:DP:GQ:PL	0/1:20,30:50:99:1198,0,788
X	14122648	.	C	G	1146.77	.	AC=1;AF=0.500;AN=2;BaseQRankSum=-2.272;ClippingRankSum=0.000;DP=51;ExcessHet=3.0103;FS=4.035;MLEAC=1;MLEAF=0.500;MQ=43.50;MQRankSum=-3.590;QD=22.49;ReadPosRankSum=1.208;SOR=0.404	GT:AD:DP:GQ:PL	0/1:22,29:51:99:1175,0,859
X	14122653	.	T	A	1071.77	.	AC=1;AF=0.500;AN=2;BaseQRankSum=-1.871;ClippingRankSum=0.000;DP=53;ExcessHet=3.0103;FS=2.345;MLEAC=1;MLEAF=0.500;MQ=43.52;MQRankSum=-3.873;QD=20.22;ReadPosRankSum=1.702;SOR=0.387	GT:AD:DP:GQ:PL	0/1:25,28:53:99:1100,0,929
X	14122670	.	CAATTTTAATGACCTTGAAGATTA	C	949.73	.	AC=1;AF=0.500;AN=2;BaseQRankSum=1.093;ClippingRankSum=0.000;DP=49;ExcessHet=3.0103;FS=2.512;MLEAC=1;MLEAF=0.500;MQ=43.48;MQRankSum=-3.845;QD=20.65;ReadPosRankSum=0.265;SOR=0.392	GT:AD:DP:GQ:PL	0/1:21,25:46:99:987,0,806
X	14122745	.	T	C	640.77	.	AC=1;AF=0.500;AN=2;BaseQRankSum=0.965;ClippingRankSum=0.000;DP=54;ExcessHet=3.0103;FS=0.000;MLEAC=1;MLEAF=0.500;MQ=43.58;MQRankSum=-3.399;QD=11.87;ReadPosRankSum=-2.074;SOR=0.820	GT:AD:DP:GQ:PL	0/1:25,29:54:99:669,0,535
X	14122780	.	T	C	679.77	.	AC=1;AF=0.500;AN=2;BaseQRankSum=-1.084;ClippingRankSum=0.000;DP=55;ExcessHet=3.0103;FS=0.000;MLEAC=1;MLEAF=0.500;MQ=43.80;MQRankSum=-2.026;QD=12.36;ReadPosRankSum=-0.162;SOR=0.821	GT:AD:DP:GQ:PL	0/1:24,31:55:99:708,0,535
X	14122910	.	C	A	719.77	.	AC=1;AF=0.500;AN=2;BaseQRankSum=1.462;ClippingRankSum=0.000;DP=51;ExcessHet=3.0103;FS=8.143;MLEAC=1;MLEAF=0.500;MQ=43.77;MQRankSum=-2.057;QD=14.11;ReadPosRankSum=0.688;SOR=0.774	GT:AD:DP:GQ:PL	0/1:20,31:51:99:748,0,384
X	14122943	.	G	A	793.77	.	AC=1;AF=0.500;AN=2;BaseQRankSum=1.707;ClippingRankSum=0.000;DP=56;ExcessHet=3.0103;FS=7.892;MLEAC=1;MLEAF=0.500;MQ=43.72;MQRankSum=-2.106;QD=14.43;ReadPosRankSum=1.295;SOR=0.717	GT:AD:DP:GQ:PL	0/1:20,35:55:99:822,0,406
X	14123055	.	T	A	1438.77	.	AC=1;AF=0.500;AN=2;BaseQRankSum=0.696;ClippingRankSum=0.000;DP=57;ExcessHet=3.0103;FS=1.055;MLEAC=1;MLEAF=0.500;MQ=43.62;MQRankSum=-1.284;QD=25.24;ReadPosRankSum=-0.746;SOR=0.890	GT:AD:DP:GQ:PL	0/1:20,37:57:99:1467,0,1914
X	14123066	.	G	T	1626.77	.	AC=1;AF=0.500;AN=2;BaseQRankSum=-0.476;ClippingRankSum=0.000;DP=56;ExcessHet=3.0103;FS=1.134;MLEAC=1;MLEAF=0.500;MQ=43.61;MQRankSum=-1.083;QD=29.05;ReadPosRankSum=0.211;SOR=1.051	GT:AD:DP:GQ:PL	0/1:18,38:56:99:1655,0,1908
X	14123067	.	C	T	1572.77	.	AC=1;AF=0.500;AN=2;BaseQRankSum=0.818;ClippingRankSum=0.000;DP=58;ExcessHet=3.0103;FS=1.109;MLEAC=1;MLEAF=0.500;MQ=43.63;MQRankSum=-1.122;QD=27.12;ReadPosRankSum=0.456;SOR=0.990	GT:AD:DP:GQ:PL	0/1:19,39:58:99:1601,0,1914
X	14123070	.	G	GA	1542.73	.	AC=1;AF=0.500;AN=2;BaseQRankSum=-0.187;ClippingRankSum=0.000;DP=57;ExcessHet=3.0103;FS=0.000;MLEAC=1;MLEAF=0.500;MQ=43.62;MQRankSum=-1.042;QD=27.07;ReadPosRankSum=0.395;SOR=0.848	GT:AD:DP:GQ:PL	0/1:18,39:57:99:1580,0,1917
X	14123211	.	A	T	1249.77	.	AC=1;AF=0.500;AN=2;BaseQRankSum=2.615;ClippingRankSum=0.000;DP=51;ExcessHet=3.0103;FS=1.142;MLEAC=1;MLEAF=0.500;MQ=43.78;MQRankSum=-2.767;QD=25.00;ReadPosRankSum=-0.559;SOR=0.660	GT:AD:DP:GQ:PL	0/1:18,32:50:99:1278,0,765
X	14123225	.	C	T	1368.77	.	AC=1;AF=0.500;AN=2;BaseQRankSum=0.887;ClippingRankSum=0.000;DP=53;ExcessHet=3.0103;FS=0.000;MLEAC=1;MLEAF=0.500;MQ=43.50;MQRankSum=-3.052;QD=25.83;ReadPosRankSum=-0.445;SOR=0.602	GT:AD:DP:GQ:PL	0/1:19,34:53:99:1397,0,794
X	14123234	.	A	T	1296.77	.	AC=1;AF=0.500;AN=2;BaseQRankSum=-0.870;ClippingRankSum=0.000;DP=53;ExcessHet=3.0103;FS=0.000;MLEAC=1;MLEAF=0.500;MQ=43.50;MQRankSum=-3.179;QD=24.47;ReadPosRankSum=0.230;SOR=0.576	GT:AD:DP:GQ:PL	0/1:20,33:53:99:1325,0,806
X	14123256	.	CTGTA	C	1230.73	.	AC=1;AF=0.500;AN=2;BaseQRankSum=-0.625;ClippingRankSum=0.000;DP=53;ExcessHet=3.0103;FS=1.076;MLEAC=1;MLEAF=0.500;MQ=43.43;MQRankSum=-3.570;QD=23.67;ReadPosRankSum=0.448;SOR=0.883	GT:AD:DP:GQ:PL	0/1:20,32:52:99:1268,0,886
X	14123280	.	A	C	1174.77	.	AC=1;AF=0.500;AN=2;BaseQRankSum=-1.509;ClippingRankSum=0.000;DP=49;ExcessHet=3.0103;FS=0.000;MLEAC=1;MLEAF=0.500;MQ=43.19;MQRankSum=-3.968;QD=23.97;ReadPosRankSum=0.092;SOR=0.867	GT:AD:DP:GQ:PL	0/1:19,30:49:99:1203,0,853
X	14123281	.	T	C	1174.77	.	AC=1;AF=0.500;AN=2;BaseQRankSum=-1.199;ClippingRankSum=0.000;DP=47;ExcessHet=3.0103;FS=0.000;MLEAC=1;MLEAF=0.500;MQ=43.15;MQRankSum=-4.149;QD=25.00;ReadPosRankSum=0.488;SOR=0.756	GT:AD:DP:GQ:PL	0/1:19,28:47:99:1203,0,853
X	14123295	.	A	AAC	278.73	.	AC=1;AF=0.500;AN=2;BaseQRankSum=0.102;ClippingRankSum=0.000;DP=43;ExcessHet=3.0103;FS=2.931;MLEAC=1;MLEAF=0.500;MQ=43.12;MQRankSum=-3.696;QD=6.97;ReadPosRankSum=0.462;SOR=1.287	GT:AD:DP:GQ:PL	0/1:18,22:40:99:316,0,835
X	14123298	.	C	T	1000.73	.	AC=1;AF=0.500;AN=2;BaseQRankSum=-3.136;ClippingRankSum=0.000;DP=43;ExcessHet=3.0103;FS=1.397;MLEAC=1;MLEAF=0.500;MQ=43.12;MQRankSum=-3.893;QD=23.27;ReadPosRankSum=0.148;SOR=1.220	GT:AD:DP:GQ:PL	0/1:16,27:43:99:1038,0,736
X	14123301	.	A	ATT	1027.73	.	AC=1;AF=0.500;AN=2;BaseQRankSum=-0.423;ClippingRankSum=0.000;DP=43;ExcessHet=3.0103;FS=1.397;MLEAC=1;MLEAF=0.500;MQ=43.12;MQRankSum=-3.893;QD=23.90;ReadPosRankSum=0.000;SOR=1.220	GT:AD:DP:GQ:PL	0/1:16,27:43:99:1065,0,733
X	14123320	.	C	T	1099.77	.	AC=1;AF=0.500;AN=2;BaseQRankSum=0.946;ClippingRankSum=0.000;DP=41;ExcessHet=3.0103;FS=1.435;MLEAC=1;MLEAF=0.500;MQ=43.12;MQRankSum=-3.217;QD=26.82;ReadPosRankSum=-2.538;SOR=1.061	GT:AD:DP:GQ:PL	0/1:13,28:41:99:1128,0,605
X	14123465	.	T	C	191.77	.	AC=1;AF=0.500;AN=2;BaseQRankSum=-0.607;ClippingRankSum=0.000;DP=33;ExcessHet=3.0103;FS=3.176;MLEAC=1;MLEAF=0.500;MQ=43.94;MQRankSum=0.819;QD=5.81;ReadPosRankSum=0.921;SOR=0.863	GT:AD:DP:GQ:PL	0/1:21,12:33:99:220,0,489
X	14123651	.	C	CAA	957.73	.	AC=2;AF=1.00;AN=2;BaseQRankSum=1.408;ClippingRankSum=0.000;DP=30;ExcessHet=3.0103;FS=3.310;MLEAC=2;MLEAF=1.00;MQ=43.18;MQRankSum=-0.414;QD=31.92;ReadPosRankSum=-0.809;SOR=0.545	GT:AD:DP:GQ:PL	1/1:1,29:30:72:995,72,0
X	14123829	.	T	C	1090.77	.	AC=2;AF=1.00;AN=2;DP=26;ExcessHet=3.0103;FS=0.000;MLEAC=2;MLEAF=1.00;MQ=43.30;QD=33.27;SOR=0.941	GT:AD:DP:GQ:PL	1/1:0,25:25:75:1119,75,0
X	14123836	.	G	T	1186.77	.	AC=2;AF=1.00;AN=2;DP=28;ExcessHet=3.0103;FS=0.000;MLEAC=2;MLEAF=1.00;MQ=43.28;QD=28.32;SOR=0.922	GT:AD:DP:GQ:PL	1/1:0,27:27:81:1215,81,0
X	14123841	.	T	A	1186.77	.	AC=2;AF=1.00;AN=2;DP=27;ExcessHet=3.0103;FS=0.000;MLEAC=2;MLEAF=1.00;MQ=43.18;QD=22.35;SOR=1.220	GT:AD:DP:GQ:PL	1/1:0,26:26:81:1215,81,0
X	14123849	.	AACAT	A	1222.73	.	AC=2;AF=1.00;AN=2;DP=29;ExcessHet=3.0103;FS=0.000;MLEAC=2;MLEAF=1.00;MQ=42.98;QD=35.09;SOR=1.179	GT:AD:DP:GQ:PL	1/1:0,28:28:84:1260,84,0
X	14123868	.	A	T	1305.77	.	AC=2;AF=1.00;AN=2;DP=30;ExcessHet=3.0103;FS=0.000;MLEAC=2;MLEAF=1.00;MQ=42.63;QD=28.71;SOR=1.255	GT:AD:DP:GQ:PL	1/1:0,29:29:90:1334,90,0
X	14123881	.	G	A	1365.77	.	AC=2;AF=1.00;AN=2;DP=32;ExcessHet=3.0103;FS=0.000;MLEAC=2;MLEAF=1.00;MQ=42.81;QD=34.26;SOR=1.044	GT:AD:DP:GQ:PL	1/1:0,31:31:96:1394,96,0
X	14123885	.	G	T	219.77	.	AC=1;AF=0.500;AN=2;BaseQRankSum=-0.865;ClippingRankSum=0.000;DP=33;ExcessHet=3.0103;FS=0.000;MLEAC=1;MLEAF=0.500;MQ=42.85;MQRankSum=0.573;QD=6.87;ReadPosRankSum=-1.524;SOR=0.616	GT:AD:DP:GQ:PL	0/1:20,12:32:99:248,0,466
X	14123945	.	A	C	956.77	.	AC=2;AF=1.00;AN=2;DP=36;ExcessHet=3.0103;FS=0.000;MLEAC=2;MLEAF=1.00;MQ=42.75;QD=26.58;SOR=1.371	GT:AD:DP:GQ:PL	1/1:0,36:36:99:985,108,0
X	14123995	.	T	G	479.77	.	AC=2;AF=1.00;AN=2;DP=20;ExcessHet=3.0103;FS=0.000;MLEAC=2;MLEAF=1.00;MQ=43.51;QD=25.25;SOR=0.793	GT:AD:DP:GQ:PL	1/1:0,19:19:57:508,57,0
X	14124213	.	C	G	1283.77	.	AC=2;AF=1.00;AN=2;BaseQRankSum=1.199;ClippingRankSum=0.000;DP=49;ExcessHet=3.0103;FS=0.000;MLEAC=2;MLEAF=1.00;MQ=43.30;MQRankSum=-0.452;QD=26.20;ReadPosRankSum=-0.452;SOR=0.510	GT:AD:DP:GQ:PL	1/1:1,48:49:99:1312,120,0
X	14124283	.	C	T	1457.77	.	AC=2;AF=1.00;AN=2;BaseQRankSum=-1.733;ClippingRankSum=0.000;DP=57;ExcessHet=3.0103;FS=0.000;MLEAC=2;MLEAF=1.00;MQ=43.46;MQRankSum=-0.320;QD=25.57;ReadPosRankSum=1.718;SOR=0.898	GT:AD:DP:GQ:PL	1/1:1,56:57:99:1486,131,0
X	14124315	.	G	C	2438.77	.	AC=2;AF=1.00;AN=2;DP=55;ExcessHet=3.0103;FS=0.000;MLEAC=2;MLEAF=1.00;MQ=43.39;QD=31.44;SOR=1.262	GT:AD:DP:GQ:PL	1/1:0,55:55:99:2467,169,0
X	14124316	.	T	C	2438.77	.	AC=2;AF=1.00;AN=2;DP=55;ExcessHet=3.0103;FS=0.000;MLEAC=2;MLEAF=1.00;MQ=43.39;QD=28.56;SOR=1.262	GT:AD:DP:GQ:PL	1/1:0,55:55:99:2467,169,0
X	14124447	.	G	A	1728.77	.	AC=2;AF=1.00;AN=2;DP=60;ExcessHet=3.0103;FS=0.000;MLEAC=2;MLEAF=1.00;MQ=43.89;QD=28.81;SOR=0.831	GT:AD:DP:GQ:PL	1/1:0,60:60:99:1757,180,0
X	14125607	.	T	A	530.77	.	AC=1;AF=0.500;AN=2;BaseQRankSum=0.170;ClippingRankSum=0.000;DP=46;ExcessHet=3.0103;FS=0.000;MLEAC=1;MLEAF=0.500;MQ=43.94;MQRankSum=-0.873;QD=11.54;ReadPosRankSum=0.251;SOR=0.680	GT:AD:DP:GQ:PL	0/1:21,25:46:99:559,0,438
X	14125756	.	C	A	844.77	.	AC=2;AF=1.00;AN=2;DP=35;ExcessHet=3.0103;FS=0.000;MLEAC=2;MLEAF=1.00;MQ=43.53;QD=25.60;SOR=0.880	GT:AD:DP:GQ:PL	1/1:0,33:33:98:873,98,0
X	14125815	.	ATTTT	A	612.73	.	AC=1;AF=0.500;AN=2;BaseQRankSum=1.700;ClippingRankSum=0.000;DP=34;ExcessHet=3.0103;FS=3.155;MLEAC=1;MLEAF=0.500;MQ=43.54;MQRankSum=0.641;QD=20.42;ReadPosRankSum=1.838;SOR=0.307	GT:AD:DP:GQ:PL	0/1:14,16:30:99:650,0,487
X	14125825	.	T	A	650.77	.	AC=1;AF=0.500;AN=2;BaseQRankSum=-1.173;ClippingRankSum=0.000;DP=31;ExcessHet=3.0103;FS=3.151;MLEAC=1;MLEAF=0.500;MQ=43.69;MQRankSum=0.378;QD=20.99;ReadPosRankSum=1.824;SOR=0.317	GT:AD:DP:GQ:PL	0/1:13,18:31:99:679,0,459
X	14125934	.	TTTTTTATTTA	T	355.73	.	AC=1;AF=0.500;AN=2;BaseQRankSum=0.365;ClippingRankSum=0.000;DP=29;ExcessHet=3.0103;FS=3.699;MLEAC=1;MLEAF=0.500;MQ=43.66;MQRankSum=-1.906;QD=13.18;ReadPosRankSum=-0.805;SOR=1.802	GT:AD:DP:GQ:PL	0/1:16,11:27:99:393,0,667
X	14125958	.	C	A	344.77	.	AC=1;AF=0.500;AN=2;BaseQRankSum=-1.334;ClippingRankSum=0.000;DP=24;ExcessHet=3.0103;FS=0.000;MLEAC=1;MLEAF=0.500;MQ=43.75;MQRankSum=-2.094;QD=14.37;ReadPosRankSum=1.085;SOR=0.782	GT:AD:DP:GQ:PL	0/1:14,10:24:99:373,0,653
X	14126008	.	A	T	280.77	.	AC=1;AF=0.500;AN=2;BaseQRankSum=0.515;ClippingRankSum=0.000;DP=31;ExcessHet=3.0103;FS=0.000;MLEAC=1;MLEAF=0.500;MQ=43.51;MQRankSum=-1.516;QD=9.06;ReadPosRankSum=-0.475;SOR=0.859	GT:AD:DP:GQ:PL	0/1:16,15:31:99:309,0,346
X	14126060	.	G	A	472.77	.	AC=1;AF=0.500;AN=2;BaseQRankSum=0.234;ClippingRankSum=0.000;DP=39;ExcessHet=3.0103;FS=6.791;MLEAC=1;MLEAF=0.500;MQ=43.66;MQRankSum=-1.803;QD=12.12;ReadPosRankSum=-0.071;SOR=1.571	GT:AD:DP:GQ:PL	0/1:17,22:39:99:501,0,355
X	14126177	.	C	T	427.77	.	AC=1;AF=0.500;AN=2;BaseQRankSum=-1.029;ClippingRankSum=0.000;DP=36;ExcessHet=3.0103;FS=14.182;MLEAC=1;MLEAF=0.500;MQ=43.84;MQRankSum=-1.159;QD=12.58;ReadPosRankSum=0.484;SOR=0.787	GT:AD:DP:GQ:PL	0/1:14,20:34:99:456,0,290
X	14126270	.	CAAA	C	619.73	.	AC=1;AF=0.500;AN=2;BaseQRankSum=-0.290;ClippingRankSum=0.000;DP=26;ExcessHet=3.0103;FS=0.000;MLEAC=1;MLEAF=0.500;MQ=43.67;MQRankSum=2.165;QD=25.82;ReadPosRankSum=0.900;SOR=0.572	GT:AD:DP:GQ:PL	0/1:5,19:24:99:657,0,123
X	14126295	.	CA	C	945.73	.	AC=1;AF=0.500;AN=2;BaseQRankSum=1.875;ClippingRankSum=0.000;DP=32;ExcessHet=3.0103;FS=2.176;MLEAC=1;MLEAF=0.500;MQ=43.67;MQRankSum=2.376;QD=32.61;ReadPosRankSum=0.633;SOR=0.255	GT:AD:DP:GQ:PL	0/1:4,25:29:99:983,0,199
X	14126308	.	A	C	954.77	.	AC=1;AF=0.500;AN=2;BaseQRankSum=-0.850;ClippingRankSum=0.000;DP=30;ExcessHet=3.0103;FS=0.000;MLEAC=1;MLEAF=0.500;MQ=43.65;MQRankSum=2.027;QD=31.83;ReadPosRankSum=1.531;SOR=0.502	GT:AD:DP:GQ:PL	0/1:5,25:30:99:983,0,199
X	14126329	.	C	A	1025.77	.	AC=1;AF=0.500;AN=2;BaseQRankSum=1.122;ClippingRankSum=0.000;DP=33;ExcessHet=3.0103;FS=0.000;MLEAC=1;MLEAF=0.500;MQ=43.74;MQRankSum=0.842;QD=31.08;ReadPosRankSum=0.654;SOR=0.765	GT:AD:DP:GQ:PL	0/1:6,27:33:99:1054,0,216
X	14126418	.	A	T	446.77	.	AC=1;AF=0.500;AN=2;BaseQRankSum=0.438;ClippingRankSum=0.000;DP=32;ExcessHet=3.0103;FS=1.428;MLEAC=1;MLEAF=0.500;MQ=43.88;MQRankSum=-1.692;QD=13.96;ReadPosRankSum=1.564;SOR=0.625	GT:AD:DP:GQ:PL	0/1:19,13:32:99:475,0,866
X	14126419	.	G	A	446.77	.	AC=1;AF=0.500;AN=2;BaseQRankSum=0.404;ClippingRankSum=0.000;DP=32;ExcessHet=3.0103;FS=1.428;MLEAC=1;MLEAF=0.500;MQ=43.88;MQRankSum=-1.692;QD=13.96;ReadPosRankSum=1.789;SOR=0.625	GT:AD:DP:GQ:PL	0/1:19,13:32:99:475,0,866
X	14127260	.	ATT	A	85.73	.	AC=1;AF=0.500;AN=2;BaseQRankSum=-0.451;ClippingRankSum=0.000;DP=35;ExcessHet=3.0103;FS=0.000;MLEAC=1;MLEAF=0.500;MQ=43.94;MQRankSum=0.000;QD=4.51;ReadPosRankSum=-1.294;SOR=1.329	GT:AD:DP:GQ:PL	0/1:7,12:19:55:123,0,55
X	14127446	.	GA	G	790.73	.	AC=2;AF=1.00;AN=2;DP=46;ExcessHet=3.0103;FS=0.000;MLEAC=2;MLEAF=1.00;MQ=44.00;QD=19.29;SOR=0.954	GT:AD:DP:GQ:PL	1/1:0,41:41:99:828,121,0
X	14128238	.	AGGG	A	225.75	.	AC=1;AF=0.500;AN=2;BaseQRankSum=-0.168;ClippingRankSum=0.000;DP=13;ExcessHet=3.0103;FS=16.154;MLEAC=1;MLEAF=0.500;MQ=42.71;MQRankSum=0.758;QD=20.52;ReadPosRankSum=2.744;SOR=2.776	GT:AD:DP:GQ:PL	0/1:3,8:11:24:263,0,24
X	14128442	.	G	C	718.77	.	AC=2;AF=1.00;AN=2;DP=27;ExcessHet=3.0103;FS=0.000;MLEAC=2;MLEAF=1.00;MQ=43.29;QD=26.62;SOR=0.922	GT:AD:DP:GQ:PL	1/1:0,27:27:81:747,81,0
X	14128534	.	G	C	274.77	.	AC=1;AF=0.500;AN=2;BaseQRankSum=-0.020;ClippingRankSum=0.000;DP=35;ExcessHet=3.0103;FS=1.524;MLEAC=1;MLEAF=0.500;MQ=43.78;MQRankSum=-0.238;QD=8.08;ReadPosRankSum=0.685;SOR=0.404	GT:AD:DP:GQ:PL	0/1:25,9:34:99:303,0,995
X	14128542	.	C	T	310.77	.	AC=1;AF=0.500;AN=2;BaseQRankSum=0.843;ClippingRankSum=0.000;DP=36;ExcessHet=3.0103;FS=3.246;MLEAC=1;MLEAF=0.500;MQ=43.78;MQRankSum=-0.151;QD=8.88;ReadPosRankSum=0.841;SOR=0.297	GT:AD:DP:GQ:PL	0/1:25,10:35:99:339,0,1088
X	14128553	.	C	A	313.77	.	AC=1;AF=0.500;AN=2;BaseQRankSum=-0.057;ClippingRankSum=0.000;DP=36;ExcessHet=3.0103;FS=3.246;MLEAC=1;MLEAF=0.500;MQ=43.78;MQRankSum=-0.151;QD=8.96;ReadPosRankSum=1.169;SOR=0.297	GT:AD:DP:GQ:PL	0/1:25,10:35:99:342,0,1062
X	14128565	.	T	G	1015.77	.	AC=1;AF=0.500;AN=2;BaseQRankSum=-1.575;ClippingRankSum=0.000;DP=38;ExcessHet=3.0103;FS=0.000;MLEAC=1;MLEAF=0.500;MQ=43.74;MQRankSum=-0.185;QD=27.45;ReadPosRankSum=-1.231;SOR=0.836	GT:AD:DP:GQ:PL	0/1:11,26:37:99:1044,0,384
X	14128566	.	G	A	1015.77	.	AC=1;AF=0.500;AN=2;BaseQRankSum=0.158;ClippingRankSum=0.000;DP=37;ExcessHet=3.0103;FS=0.000;MLEAC=1;MLEAF=0.500;MQ=43.79;MQRankSum=0.143;QD=28.22;ReadPosRankSum=-1.082;SOR=0.938	GT:AD:DP:GQ:PL	0/1:11,25:36:99:1044,0,384
X	14128567	.	C	CA	1006.73	.	AC=1;AF=0.500;AN=2;BaseQRankSum=-0.895;ClippingRankSum=0.000;DP=37;ExcessHet=3.0103;FS=0.000;MLEAC=1;MLEAF=0.500;MQ=43.79;MQRankSum=0.143;QD=27.96;ReadPosRankSum=-1.082;SOR=0.938	GT:AD:DP:GQ:PL	0/1:11,25:36:99:1044,0,384
X	14128570	.	T	A	988.77	.	AC=1;AF=0.500;AN=2;BaseQRankSum=0.754;ClippingRankSum=0.000;DP=36;ExcessHet=3.0103;FS=0.000;MLEAC=1;MLEAF=0.500;MQ=43.78;MQRankSum=0.226;QD=28.25;ReadPosRankSum=-1.461;SOR=0.732	GT:AD:DP:GQ:PL	0/1:10,25:35:99:1017,0,387
X	14128574	.	T	C	991.77	.	AC=1;AF=0.500;AN=2;BaseQRankSum=-0.747;ClippingRankSum=0.000;DP=36;ExcessHet=3.0103;FS=0.000;MLEAC=1;MLEAF=0.500;MQ=43.78;MQRankSum=0.226;QD=28.34;ReadPosRankSum=-1.590;SOR=0.732	GT:AD:DP:GQ:PL	0/1:10,25:35:99:1020,0,345
X	14128575	.	T	A	991.77	.	AC=1;AF=0.500;AN=2;BaseQRankSum=0.214;ClippingRankSum=0.000;DP=36;ExcessHet=3.0103;FS=0.000;MLEAC=1;MLEAF=0.500;MQ=43.78;MQRankSum=0.226;QD=28.34;ReadPosRankSum=-1.590;SOR=0.732	GT:AD:DP:GQ:PL	0/1:10,25:35:99:1020,0,345
X	14128581	.	A	G	144.77	.	AC=1;AF=0.500;AN=2;BaseQRankSum=0.166;ClippingRankSum=0.000;DP=36;ExcessHet=3.0103;FS=0.000;MLEAC=1;MLEAF=0.500;MQ=43.78;MQRankSum=-0.037;QD=4.14;ReadPosRankSum=0.391;SOR=0.866	GT:AD:DP:GQ:PL	0/1:24,11:35:99:173,0,976
X	14128652	.	A	T	319.77	.	AC=1;AF=0.500;AN=2;BaseQRankSum=0.078;ClippingRankSum=0.000;DP=34;ExcessHet=3.0103;FS=0.000;MLEAC=1;MLEAF=0.500;MQ=43.88;MQRankSum=-0.603;QD=9.40;ReadPosRankSum=1.532;SOR=0.892	GT:AD:DP:GQ:PL	0/1:24,10:34:99:348,0,940
X	14128664	.	T	C	350.77	.	AC=1;AF=0.500;AN=2;BaseQRankSum=-0.684;ClippingRankSum=0.000;DP=35;ExcessHet=3.0103;FS=0.000;MLEAC=1;MLEAF=0.500;MQ=43.94;MQRankSum=-1.416;QD=10.02;ReadPosRankSum=1.174;SOR=0.866	GT:AD:DP:GQ:PL	0/1:24,11:35:99:379,0,966
X	14129026	.	AC	A	388.73	.	AC=1;AF=0.500;AN=2;BaseQRankSum=2.210;ClippingRankSum=0.000;DP=49;ExcessHet=3.0103;FS=2.498;MLEAC=1;MLEAF=0.500;MQ=43.74;MQRankSum=-0.748;QD=7.93;ReadPosRankSum=-1.617;SOR=1.230	GT:AD:DP:GQ:PL	0/1:28,21:49:99:426,0,773
X	14129069	.	C	A	477.77	.	AC=1;AF=0.500;AN=2;BaseQRankSum=-0.032;ClippingRankSum=0.000;DP=37;ExcessHet=3.0103;FS=1.280;MLEAC=1;MLEAF=0.500;MQ=43.99;MQRankSum=0.378;QD=12.91;ReadPosRankSum=0.047;SOR=0.963	GT:AD:DP:GQ:PL	0/1:14,23:37:99:506,0,248
X	14129162	.	C	G	307.77	.	AC=1;AF=0.500;AN=2;BaseQRankSum=-0.614;ClippingRankSum=0.000;DP=44;ExcessHet=3.0103;FS=0.000;MLEAC=1;MLEAF=0.500;MQ=44.21;MQRankSum=1.469;QD=6.99;ReadPosRankSum=-1.333;SOR=0.596	GT:AD:DP:GQ:PL	0/1:27,17:44:99:336,0,604
X	14129602	.	GT	G	1063.73	.	AC=2;AF=1.00;AN=2;DP=58;ExcessHet=3.0103;FS=0.000;MLEAC=2;MLEAF=1.00;MQ=44.00;QD=19.70;SOR=0.931	GT:AD:DP:GQ:PL	1/1:0,54:54:99:1101,160,0
X	14129894	.	G	A	412.77	.	AC=1;AF=0.500;AN=2;BaseQRankSum=-1.146;ClippingRankSum=0.000;DP=37;ExcessHet=3.0103;FS=3.029;MLEAC=1;MLEAF=0.500;MQ=43.64;MQRankSum=1.139;QD=11.16;ReadPosRankSum=-0.214;SOR=0.268	GT:AD:DP:GQ:PL	0/1:17,20:37:99:441,0,367
X	14130329	.	G	T	463.77	.	AC=1;AF=0.500;AN=2;BaseQRankSum=1.860;ClippingRankSum=0.000;DP=36;ExcessHet=3.0103;FS=7.902;MLEAC=1;MLEAF=0.500;MQ=44.00;MQRankSum=0.000;QD=13.25;ReadPosRankSum=1.687;SOR=0.124	GT:AD:DP:GQ:PL	0/1:14,21:35:99:492,0,276
X	14130679	.	C	A	277.77	.	AC=1;AF=0.500;AN=2;BaseQRankSum=-0.127;ClippingRankSum=0.000;DP=21;ExcessHet=3.0103;FS=0.000;MLEAC=1;MLEAF=0.500;MQ=44.16;MQRankSum=-0.891;QD=13.89;ReadPosRankSum=-1.033;SOR=0.608	GT:AD:DP:GQ:PL	0/1:7,13:20:99:306,0,138
X	14130730	.	CA	C	137.73	.	AC=1;AF=0.500;AN=2;BaseQRankSum=-1.305;ClippingRankSum=0.000;DP=13;ExcessHet=3.0103;FS=0.000;MLEAC=1;MLEAF=0.500;MQ=43.74;MQRankSum=-0.494;QD=11.48;ReadPosRankSum=-0.312;SOR=0.941	GT:AD:DP:GQ:PL	0/1:7,5:12:99:175,0,279
X	14130736	.	CAAA	C	131.73	.	AC=1;AF=0.500;AN=2;BaseQRankSum=-0.214;ClippingRankSum=0.000;DP=13;ExcessHet=3.0103;FS=0.000;MLEAC=1;MLEAF=0.500;MQ=43.74;MQRankSum=-0.758;QD=10.13;ReadPosRankSum=0.886;SOR=0.346	GT:AD:DP:GQ:PL	0/1:8,5:13:99:169,0,363
X	14130742	.	A	C	66.77	.	AC=1;AF=0.500;AN=2;BaseQRankSum=0.352;ClippingRankSum=0.000;DP=12;ExcessHet=3.0103;FS=2.632;MLEAC=1;MLEAF=0.500;MQ=43.71;MQRankSum=-1.550;QD=6.07;ReadPosRankSum=-0.366;SOR=0.180	GT:AD:DP:GQ:PL	0/1:6,5:11:78:95,0,78
X	14130750	.	C	A	275.77	.	AC=1;AF=0.500;AN=2;BaseQRankSum=0.033;ClippingRankSum=0.000;DP=13;ExcessHet=3.0103;FS=3.123;MLEAC=1;MLEAF=0.500;MQ=44.70;MQRankSum=-1.135;QD=21.21;ReadPosRankSum=-1.146;SOR=2.030	GT:AD:DP:GQ:PL	0/1:8,5:13:99:304,0,312
X	14130752	.	C	A	305.77	.	AC=1;AF=0.500;AN=2;BaseQRankSum=1.987;ClippingRankSum=0.000;DP=16;ExcessHet=3.0103;FS=0.000;MLEAC=1;MLEAF=0.500;MQ=44.57;MQRankSum=-1.111;QD=19.11;ReadPosRankSum=-1.738;SOR=0.693	GT:AD:DP:GQ:PL	0/1:8,8:16:99:334,0,309
X	14130753	.	A	AC,AAAC	506.73	.	AC=1,1;AF=0.500,0.500;AN=2;DP=16;ExcessHet=3.0103;FS=0.000;MLEAC=1,1;MLEAF=0.500,0.500;MQ=44.57;QD=33.78;SOR=1.911	GT:AD:DP:GQ:PL	1/2:0,7,8:15:99:544,360,334,191,0,309
X	14130796	.	A	G	833.77	.	AC=2;AF=1.00;AN=2;DP=31;ExcessHet=3.0103;FS=0.000;MLEAC=2;MLEAF=1.00;MQ=43.94;QD=26.90;SOR=0.892	GT:AD:DP:GQ:PL	1/1:0,31:31:92:862,92,0
X	14130988	.	G	A	566.77	.	AC=1;AF=0.500;AN=2;BaseQRankSum=0.691;ClippingRankSum=0.000;DP=59;ExcessHet=3.0103;FS=0.995;MLEAC=1;MLEAF=0.500;MQ=43.82;MQRankSum=0.393;QD=9.61;ReadPosRankSum=-2.212;SOR=0.544	GT:AD:DP:GQ:PL	0/1:31,28:59:99:595,0,652
X	14131045	.	A	T	925.77	.	AC=1;AF=0.500;AN=2;BaseQRankSum=-1.862;ClippingRankSum=0.000;DP=61;ExcessHet=3.0103;FS=2.147;MLEAC=1;MLEAF=0.500;MQ=43.86;MQRankSum=0.765;QD=15.18;ReadPosRankSum=1.007;SOR=1.003	GT:AD:DP:GQ:PL	0/1:35,26:61:99:954,0,1385
X	14131047	.	T	A	925.77	.	AC=1;AF=0.500;AN=2;BaseQRankSum=-1.652;ClippingRankSum=0.000;DP=60;ExcessHet=3.0103;FS=1.008;MLEAC=1;MLEAF=0.500;MQ=43.85;MQRankSum=0.728;QD=15.43;ReadPosRankSum=1.342;SOR=0.928	GT:AD:DP:GQ:PL	0/1:35,25:60:99:954,0,1385
X	14131125	.	T	A	1381.77	.	AC=2;AF=1.00;AN=2;DP=49;ExcessHet=3.0103;FS=0.000;MLEAC=2;MLEAF=1.00;MQ=43.96;QD=28.20;SOR=1.007	GT:AD:DP:GQ:PL	1/1:0,49:49:99:1410,147,0
X	14131412	.	C	T	698.77	.	AC=1;AF=0.500;AN=2;BaseQRankSum=0.259;ClippingRankSum=0.000;DP=43;ExcessHet=3.0103;FS=2.876;MLEAC=1;MLEAF=0.500;MQ=43.37;MQRankSum=-0.653;QD=16.25;ReadPosRankSum=-0.502;SOR=1.214	GT:AD:DP:GQ:PL	0/1:12,31:43:99:727,0,192
X	14131460	.	TCGTCCTG	T	1351.73	.	AC=2;AF=1.00;AN=2;DP=38;ExcessHet=3.0103;FS=0.000;MLEAC=2;MLEAF=1.00;MQ=43.03;QD=26.80;SOR=0.756	GT:AD:DP:GQ:PL	1/1:0,31:31:94:1389,94,0
X	14131543	.	AAAACAAAAATGGCGGCGCTTCCTGCAGG	A	1029.73	.	AC=2;AF=1.00;AN=2;DP=26;ExcessHet=3.0103;FS=0.000;MLEAC=2;MLEAF=1.00;MQ=41.81;QD=31.60;SOR=0.859	GT:AD:DP:GQ:PL	1/1:0,24:24:73:1067,73,0
X	14132471	.	C	G	350.77	.	AC=1;AF=0.500;AN=2;BaseQRankSum=-0.908;ClippingRankSum=0.000;DP=44;ExcessHet=3.0103;FS=4.344;MLEAC=1;MLEAF=0.500;MQ=43.96;MQRankSum=-1.077;QD=8.16;ReadPosRankSum=0.058;SOR=0.470	GT:AD:DP:GQ:PL	0/1:24,19:43:99:379,0,547
X	14132844	.	T	C	703.77	.	AC=1;AF=0.500;AN=2;BaseQRankSum=-1.594;ClippingRankSum=0.000;DP=42;ExcessHet=3.0103;FS=2.587;MLEAC=1;MLEAF=0.500;MQ=43.91;MQRankSum=1.001;QD=16.76;ReadPosRankSum=1.531;SOR=1.127	GT:AD:DP:GQ:PL	0/1:22,20:42:99:732,0,859
X	14132859	.	A	G	680.77	.	AC=1;AF=0.500;AN=2;BaseQRankSum=-1.452;ClippingRankSum=0.000;DP=40;ExcessHet=3.0103;FS=2.636;MLEAC=1;MLEAF=0.500;MQ=43.90;MQRankSum=1.001;QD=17.02;ReadPosRankSum=1.790;SOR=0.962	GT:AD:DP:GQ:PL	0/1:21,19:40:99:709,0,835
X	14132928	.	G	A	340.77	.	AC=1;AF=0.500;AN=2;BaseQRankSum=1.652;ClippingRankSum=0.000;DP=36;ExcessHet=3.0103;FS=1.331;MLEAC=1;MLEAF=0.500;MQ=44.00;MQRankSum=0.000;QD=9.47;ReadPosRankSum=-0.285;SOR=0.384	GT:AD:DP:GQ:PL	0/1:19,17:36:99:369,0,417
X	14132981	.	T	C	258.77	.	AC=1;AF=0.500;AN=2;BaseQRankSum=0.786;ClippingRankSum=0.000;DP=39;ExcessHet=3.0103;FS=3.057;MLEAC=1;MLEAF=0.500;MQ=43.93;MQRankSum=-1.147;QD=6.64;ReadPosRankSum=0.244;SOR=1.387	GT:AD:DP:GQ:PL	0/1:23,16:39:99:287,0,514
X	14133090	.	G	C	495.77	.	AC=1;AF=0.500;AN=2;BaseQRankSum=0.498;ClippingRankSum=0.000;DP=49;ExcessHet=3.0103;FS=4.125;MLEAC=1;MLEAF=0.500;MQ=43.67;MQRankSum=1.429;QD=10.12;ReadPosRankSum=-0.300;SOR=0.293	GT:AD:DP:GQ:PL	0/1:25,24:49:99:524,0,545
X	14133163	.	G	A	470.77	.	AC=1;AF=0.500;AN=2;BaseQRankSum=-2.155;ClippingRankSum=0.000;DP=44;ExcessHet=3.0103;FS=1.174;MLEAC=1;MLEAF=0.500;MQ=43.64;MQRankSum=-1.334;QD=10.70;ReadPosRankSum=-0.585;SOR=0.900	GT:AD:DP:GQ:PL	0/1:21,23:44:99:499,0,437
X	14133185	.	T	A	828.77	.	AC=1;AF=0.500;AN=2;BaseQRankSum=-1.701;ClippingRankSum=0.000;DP=45;ExcessHet=3.0103;FS=1.145;MLEAC=1;MLEAF=0.500;MQ=43.64;MQRankSum=-1.367;QD=18.42;ReadPosRankSum=-0.738;SOR=0.636	GT:AD:DP:GQ:PL	0/1:22,23:45:99:857,0,855
X	14133194	.	C	T	826.77	.	AC=1;AF=0.500;AN=2;BaseQRankSum=-1.584;ClippingRankSum=0.000;DP=45;ExcessHet=3.0103;FS=1.145;MLEAC=1;MLEAF=0.500;MQ=43.26;MQRankSum=-1.785;QD=18.37;ReadPosRankSum=-0.364;SOR=0.810	GT:AD:DP:GQ:PL	0/1:23,22:45:99:855,0,891
X	14133211	.	T	C	770.77	.	AC=1;AF=0.500;AN=2;BaseQRankSum=-1.328;ClippingRankSum=0.000;DP=42;ExcessHet=3.0103;FS=1.149;MLEAC=1;MLEAF=0.500;MQ=43.21;MQRankSum=-1.833;QD=18.35;ReadPosRankSum=-0.013;SOR=0.892	GT:AD:DP:GQ:PL	0/1:22,20:42:99:799,0,846
X	14133216	.	G	A	767.77	.	AC=1;AF=0.500;AN=2;BaseQRankSum=0.561;ClippingRankSum=0.000;DP=43;ExcessHet=3.0103;FS=0.000;MLEAC=1;MLEAF=0.500;MQ=43.23;MQRankSum=-1.788;QD=17.86;ReadPosRankSum=-0.438;SOR=0.616	GT:AD:DP:GQ:PL	0/1:22,21:43:99:796,0,881
X	14133236	.	C	G	826.77	.	AC=1;AF=0.500;AN=2;BaseQRankSum=-0.447;ClippingRankSum=0.000;DP=45;ExcessHet=3.0103;FS=1.154;MLEAC=1;MLEAF=0.500;MQ=43.62;MQRankSum=-0.978;QD=18.37;ReadPosRankSum=-0.295;SOR=0.982	GT:AD:DP:GQ:PL	0/1:23,22:45:99:855,0,900
X	14133237	.	T	TA	843.73	.	AC=1;AF=0.500;AN=2;BaseQRankSum=-2.829;ClippingRankSum=0.000;DP=45;ExcessHet=3.0103;FS=1.154;MLEAC=1;MLEAF=0.500;MQ=43.62;MQRankSum=-0.978;QD=18.75;ReadPosRankSum=-0.261;SOR=0.982	GT:AD:DP:GQ:PL	0/1:23,22:45:99:881,0,897
X	14133245	.	C	T	871.77	.	AC=1;AF=0.500;AN=2;BaseQRankSum=3.493;ClippingRankSum=0.000;DP=44;ExcessHet=3.0103;FS=0.000;MLEAC=1;MLEAF=0.500;MQ=43.57;MQRankSum=-1.273;QD=19.81;ReadPosRankSum=-1.108;SOR=0.829	GT:AD:DP:GQ:PL	0/1:20,24:44:99:900,0,768
X	14133297	.	T	C	517.77	.	AC=1;AF=0.500;AN=2;BaseQRankSum=-1.137;ClippingRankSum=0.000;DP=47;ExcessHet=3.0103;FS=2.586;MLEAC=1;MLEAF=0.500;MQ=43.60;MQRankSum=-1.200;QD=11.02;ReadPosRankSum=1.059;SOR=1.302	GT:AD:DP:GQ:PL	0/1:20,27:47:99:546,0,408
X	14133438	.	GT	G,GTT	340.73	.	AC=1,1;AF=0.500,0.500;AN=2;BaseQRankSum=-0.550;ClippingRankSum=0.000;DP=37;ExcessHet=3.0103;FS=3.203;MLEAC=1,1;MLEAF=0.500,0.500;MQ=43.49;MQRankSum=-0.151;QD=11.75;ReadPosRankSum=-1.620;SOR=0.411	GT:AD:DP:GQ:PL	1/2:2,9,18:29:99:378,309,468,111,0,153
X	14133464	.	G	GTT	360.73	.	AC=1;AF=0.500;AN=2;BaseQRankSum=1.137;ClippingRankSum=0.000;DP=36;ExcessHet=3.0103;FS=0.000;MLEAC=1;MLEAF=0.500;MQ=43.39;MQRankSum=-0.846;QD=10.61;ReadPosRankSum=-1.232;SOR=0.716	GT:AD:DP:GQ:PL	0/1:19,15:34:99:398,0,482
X	14133509	.	C	A	379.77	.	AC=1;AF=0.500;AN=2;BaseQRankSum=-0.591;ClippingRankSum=0.000;DP=35;ExcessHet=3.0103;FS=1.311;MLEAC=1;MLEAF=0.500;MQ=43.29;MQRankSum=-1.046;QD=10.85;ReadPosRankSum=0.215;SOR=0.835	GT:AD:DP:GQ:PL	0/1:17,18:35:99:408,0,394
X	14133625	.	A	G	574.77	.	AC=1;AF=0.500;AN=2;BaseQRankSum=-1.636;ClippingRankSum=0.000;DP=38;ExcessHet=3.0103;FS=0.000;MLEAC=1;MLEAF=0.500;MQ=43.95;MQRankSum=0.927;QD=15.53;ReadPosRankSum=-0.722;SOR=0.655	GT:AD:DP:GQ:PL	0/1:21,16:37:99:603,0,1423
X	14133630	.	T	G	577.77	.	AC=1;AF=0.500;AN=2;BaseQRankSum=-0.446;ClippingRankSum=0.000;DP=39;ExcessHet=3.0103;FS=0.000;MLEAC=1;MLEAF=0.500;MQ=43.95;MQRankSum=0.906;QD=15.20;ReadPosRankSum=-0.560;SOR=0.751	GT:AD:DP:GQ:PL	0/1:22,16:38:99:606,0,1397
X	14133635	.	G	A	490.77	.	AC=1;AF=0.500;AN=2;BaseQRankSum=2.089;ClippingRankSum=0.000;DP=38;ExcessHet=3.0103;FS=0.000;MLEAC=1;MLEAF=0.500;MQ=43.95;MQRankSum=0.836;QD=13.26;ReadPosRankSum=-0.187;SOR=0.703	GT:AD:DP:GQ:PL	0/1:23,14:37:99:519,0,1440
X	14133654	.	C	T	239.77	.	AC=1;AF=0.500;AN=2;BaseQRankSum=1.860;ClippingRankSum=0.000;DP=35;ExcessHet=3.0103;FS=1.440;MLEAC=1;MLEAF=0.500;MQ=43.94;MQRankSum=0.847;QD=7.05;ReadPosRankSum=-2.160;SOR=1.214	GT:AD:DP:GQ:PL	0/1:21,13:34:99:268,0,481
X	14133759	.	G	C	110.77	.	AC=1;AF=0.500;AN=2;BaseQRankSum=-2.091;ClippingRankSum=0.000;DP=28;ExcessHet=3.0103;FS=3.886;MLEAC=1;MLEAF=0.500;MQ=44.00;MQRankSum=0.000;QD=3.96;ReadPosRankSum=1.694;SOR=0.525	GT:AD:DP:GQ:PL	0/1:19,9:28:99:139,0,439
X	14133790	.	A	G	160.77	.	AC=1;AF=0.500;AN=2;BaseQRankSum=-1.164;ClippingRankSum=0.000;DP=27;ExcessHet=3.0103;FS=6.593;MLEAC=1;MLEAF=0.500;MQ=44.00;MQRankSum=0.000;QD=5.95;ReadPosRankSum=-1.419;SOR=0.120	GT:AD:DP:GQ:PL	0/1:17,10:27:99:189,0,382
X	14133841	.	G	A	233.77	.	AC=1;AF=0.500;AN=2;BaseQRankSum=-0.410;ClippingRankSum=0.000;DP=27;ExcessHet=3.0103;FS=4.961;MLEAC=1;MLEAF=0.500;MQ=43.89;MQRankSum=-1.460;QD=8.66;ReadPosRankSum=-0.085;SOR=0.117	GT:AD:DP:GQ:PL	0/1:19,8:27:99:262,0,806
X	14133846	.	A	C	230.77	.	AC=1;AF=0.500;AN=2;BaseQRankSum=1.901;ClippingRankSum=0.000;DP=30;ExcessHet=3.0103;FS=4.627;MLEAC=1;MLEAF=0.500;MQ=43.90;MQRankSum=-1.583;QD=7.69;ReadPosRankSum=0.739;SOR=0.145	GT:AD:DP:GQ:PL	0/1:22,8:30:99:259,0,831
X	14134030	.	T	G	280.77	.	AC=1;AF=0.500;AN=2;BaseQRankSum=-2.660;ClippingRankSum=0.000;DP=48;ExcessHet=3.0103;FS=6.185;MLEAC=1;MLEAF=0.500;MQ=43.94;MQRankSum=0.797;QD=5.97;ReadPosRankSum=0.262;SOR=0.858	GT:AD:DP:GQ:PL	0/1:30,17:47:99:309,0,723
X	14134145	.	T	G	247.77	.	AC=1;AF=0.500;AN=2;BaseQRankSum=-1.164;ClippingRankSum=0.000;DP=45;ExcessHet=3.0103;FS=4.538;MLEAC=1;MLEAF=0.500;MQ=43.94;MQRankSum=-1.367;QD=5.51;ReadPosRankSum=1.902;SOR=1.473	GT:AD:DP:GQ:PL	0/1:30,15:45:99:276,0,676
X	14134206	.	C	T	509.77	.	AC=1;AF=0.500;AN=2;BaseQRankSum=0.627;ClippingRankSum=0.000;DP=49;ExcessHet=3.0103;FS=0.000;MLEAC=1;MLEAF=0.500;MQ=43.90;MQRankSum=-0.601;QD=10.40;ReadPosRankSum=-0.634;SOR=0.593	GT:AD:DP:GQ:PL	0/1:34,15:49:99:538,0,1486
X	14134216	.	A	G	509.77	.	AC=1;AF=0.500;AN=2;BaseQRankSum=1.653;ClippingRankSum=0.000;DP=50;ExcessHet=3.0103;FS=0.000;MLEAC=1;MLEAF=0.500;MQ=43.96;MQRankSum=0.729;QD=10.20;ReadPosRankSum=-0.118;SOR=0.586	GT:AD:DP:GQ:PL	0/1:34,16:50:99:538,0,1493
X	14134580	.	G	A	297.77	.	AC=1;AF=0.500;AN=2;BaseQRankSum=0.724;ClippingRankSum=0.000;DP=43;ExcessHet=3.0103;FS=2.661;MLEAC=1;MLEAF=0.500;MQ=43.95;MQRankSum=-1.251;QD=6.92;ReadPosRankSum=0.259;SOR=1.148	GT:AD:DP:GQ:PL	0/1:27,16:43:99:326,0,630
X	14134665	.	T	G	317.77	.	AC=1;AF=0.500;AN=2;BaseQRankSum=-1.139;ClippingRankSum=0.000;DP=45;ExcessHet=3.0103;FS=1.150;MLEAC=1;MLEAF=0.500;MQ=44.00;MQRankSum=0.000;QD=7.06;ReadPosRankSum=0.908;SOR=0.507	GT:AD:DP:GQ:PL	0/1:27,18:45:99:346,0,611
X	14135266	.	G	GAT	250.73	.	AC=1;AF=0.500;AN=2;BaseQRankSum=0.339;ClippingRankSum=0.000;DP=27;ExcessHet=3.0103;FS=0.000;MLEAC=1;MLEAF=0.500;MQ=42.58;MQRankSum=-0.783;QD=12.54;ReadPosRankSum=-1.781;SOR=1.085	GT:AD:DP:GQ:PL	0/1:8,12:20:99:288,0,161
X	14135322	.	AT	A	183.73	.	AC=1;AF=0.500;AN=2;BaseQRankSum=-0.435;ClippingRankSum=0.000;DP=33;ExcessHet=3.0103;FS=0.000;MLEAC=1;MLEAF=0.500;MQ=42.43;MQRankSum=0.465;QD=5.93;ReadPosRankSum=-0.499;SOR=0.850	GT:AD:DP:GQ:PL	0/1:17,14:31:99:221,0,317
X	14135400	.	A	G	374.77	.	AC=1;AF=0.500;AN=2;BaseQRankSum=-1.311;ClippingRankSum=0.000;DP=29;ExcessHet=3.0103;FS=0.000;MLEAC=1;MLEAF=0.500;MQ=42.35;MQRankSum=0.105;QD=12.92;ReadPosRankSum=-0.601;SOR=0.693	GT:AD:DP:GQ:PL	0/1:10,19:29:99:403,0,200
X	14135480	.	T	TC	149.73	.	AC=1;AF=0.500;AN=2;BaseQRankSum=0.180;ClippingRankSum=0.000;DP=16;ExcessHet=3.0103;FS=3.680;MLEAC=1;MLEAF=0.500;MQ=43.51;MQRankSum=-0.619;QD=11.52;ReadPosRankSum=-0.366;SOR=1.061	GT:AD:DP:GQ:PL	0/1:7,6:13:42:95,0,42
X	14135530	.	C	T	283.77	.	AC=1;AF=0.500;AN=2;BaseQRankSum=1.097;ClippingRankSum=0.000;DP=17;ExcessHet=3.0103;FS=6.021;MLEAC=1;MLEAF=0.500;MQ=44.00;MQRankSum=0.000;QD=16.69;ReadPosRankSum=-0.793;SOR=1.447	GT:AD:DP:GQ:PL	0/1:4,13:17:58:312,0,58
X	14135719	.	A	C	529.77	.	AC=1;AF=0.500;AN=2;BaseQRankSum=1.099;ClippingRankSum=0.000;DP=38;ExcessHet=3.0103;FS=8.398;MLEAC=1;MLEAF=0.500;MQ=45.27;MQRankSum=-0.783;QD=13.94;ReadPosRankSum=0.374;SOR=2.368	GT:AD:DP:GQ:PL	0/1:23,15:38:99:558,0,1143
X	14135726	.	A	G	578.77	.	AC=1;AF=0.500;AN=2;BaseQRankSum=-0.838;ClippingRankSum=0.000;DP=40;ExcessHet=3.0103;FS=13.889;MLEAC=1;MLEAF=0.500;MQ=45.20;MQRankSum=-0.728;QD=14.47;ReadPosRankSum=-0.753;SOR=2.921	GT:AD:DP:GQ:PL	0/1:23,17:40:99:607,0,1171
X	14135742	.	G	GTTAAATTTAAATCAGTGC	771.73	.	AC=1;AF=0.500;AN=2;BaseQRankSum=-0.118;ClippingRankSum=0.000;DP=43;ExcessHet=3.0103;FS=12.836;MLEAC=1;MLEAF=0.500;MQ=45.16;MQRankSum=-0.348;QD=17.95;ReadPosRankSum=-1.908;SOR=2.658	GT:AD:DP:GQ:PL	0/1:24,19:43:99:809,0,1958
X	14135765	.	C	T	771.77	.	AC=1;AF=0.500;AN=2;BaseQRankSum=2.055;ClippingRankSum=0.000;DP=45;ExcessHet=3.0103;FS=6.489;MLEAC=1;MLEAF=0.500;MQ=43.83;MQRankSum=-2.855;QD=17.15;ReadPosRankSum=-2.345;SOR=1.696	GT:AD:DP:GQ:PL	0/1:25,20:45:99:800,0,1186
X	14135767	.	T	C	771.77	.	AC=1;AF=0.500;AN=2;BaseQRankSum=-0.070;ClippingRankSum=0.000;DP=46;ExcessHet=3.0103;FS=8.553;MLEAC=1;MLEAF=0.500;MQ=43.83;MQRankSum=-2.780;QD=16.78;ReadPosRankSum=-2.459;SOR=1.806	GT:AD:DP:GQ:PL	0/1:25,21:46:99:800,0,1186
X	14136314	.	C	CT	132.73	.	AC=1;AF=0.500;AN=2;BaseQRankSum=-2.208;ClippingRankSum=0.000;DP=44;ExcessHet=3.0103;FS=3.155;MLEAC=1;MLEAF=0.500;MQ=44.00;MQRankSum=0.000;QD=3.90;ReadPosRankSum=1.549;SOR=1.118	GT:AD:DP:GQ:PL	0/1:21,13:34:99:170,0,258
X	14137011	.	T	TA	921.73	.	AC=2;AF=1.00;AN=2;DP=44;ExcessHet=3.0103;FS=0.000;MLEAC=2;MLEAF=1.00;MQ=44.25;QD=21.95;SOR=0.693	GT:AD:DP:GQ:PL	1/1:0,42:42:99:959,128,0
X	14137458	.	GT	G,GTT	405.73	.	AC=1,1;AF=0.500,0.500;AN=2;DP=29;ExcessHet=3.0103;FS=0.000;MLEAC=1,1;MLEAF=0.500,0.500;MQ=43.86;QD=16.23;SOR=0.770	GT:AD:DP:GQ:PL	1/2:0,15,10:25:99:443,208,234,297,0,373
X	14138199	.	T	C	582.77	.	AC=1;AF=0.500;AN=2;BaseQRankSum=-0.418;ClippingRankSum=0.000;DP=46;ExcessHet=3.0103;FS=0.000;MLEAC=1;MLEAF=0.500;MQ=43.59;MQRankSum=-2.677;QD=12.67;ReadPosRankSum=-2.137;SOR=0.825	GT:AD:DP:GQ:PL	0/1:29,17:46:99:611,0,1115
X	14138209	.	C	CAA	48.73	.	AC=1;AF=0.500;AN=2;BaseQRankSum=-3.450;ClippingRankSum=0.000;DP=45;ExcessHet=3.0103;FS=12.061;MLEAC=1;MLEAF=0.500;MQ=43.58;MQRankSum=-0.446;QD=1.16;ReadPosRankSum=-0.430;SOR=2.022	GT:AD:DP:GQ:PL	0/1:33,9:42:86:86,0,1193
X	14138218	.	T	A	666.77	.	AC=1;AF=0.500;AN=2;BaseQRankSum=1.432;ClippingRankSum=0.000;DP=45;ExcessHet=3.0103;FS=0.000;MLEAC=1;MLEAF=0.500;MQ=43.58;MQRankSum=-2.511;QD=14.82;ReadPosRankSum=-3.280;SOR=0.686	GT:AD:DP:GQ:PL	0/1:27,18:45:99:695,0,1077
X	14138221	.	C	A	91.77	.	AC=1;AF=0.500;AN=2;BaseQRankSum=0.853;ClippingRankSum=0.000;DP=46;ExcessHet=3.0103;FS=13.448;MLEAC=1;MLEAF=0.500;MQ=43.59;MQRankSum=-0.153;QD=2.13;ReadPosRankSum=-1.003;SOR=1.898	GT:AD:DP:GQ:PL	0/1:31,12:43:99:120,0,1157
X	14138291	.	TGTAA	T	764.73	.	AC=1;AF=0.500;AN=2;BaseQRankSum=-0.041;ClippingRankSum=0.000;DP=42;ExcessHet=3.0103;FS=0.000;MLEAC=1;MLEAF=0.500;MQ=44.00;MQRankSum=0.000;QD=18.21;ReadPosRankSum=1.018;SOR=0.889	GT:AD:DP:GQ:PL	0/1:21,21:42:99:802,0,794
X	14138353	.	T	C	494.77	.	AC=1;AF=0.500;AN=2;BaseQRankSum=1.761;ClippingRankSum=0.000;DP=54;ExcessHet=3.0103;FS=2.277;MLEAC=1;MLEAF=0.500;MQ=43.95;MQRankSum=0.966;QD=9.16;ReadPosRankSum=0.539;SOR=1.051	GT:AD:DP:GQ:PL	0/1:29,25:54:99:523,0,646
X	14138430	.	A	C	1041.77	.	AC=1;AF=0.500;AN=2;BaseQRankSum=-0.137;ClippingRankSum=0.000;DP=54;ExcessHet=3.0103;FS=3.901;MLEAC=1;MLEAF=0.500;MQ=43.77;MQRankSum=-2.097;QD=19.66;ReadPosRankSum=-0.527;SOR=0.424	GT:AD:DP:GQ:PL	0/1:24,29:53:99:1070,0,888
X	14138440	.	T	C	1013.77	.	AC=1;AF=0.500;AN=2;BaseQRankSum=-2.575;ClippingRankSum=0.000;DP=54;ExcessHet=3.0103;FS=5.608;MLEAC=1;MLEAF=0.500;MQ=43.73;MQRankSum=-2.414;QD=19.13;ReadPosRankSum=0.045;SOR=0.781	GT:AD:DP:GQ:PL	0/1:25,28:53:99:1042,0,922
X	14138481	.	CT	C	985.73	.	AC=1;AF=0.500;AN=2;BaseQRankSum=-0.668;ClippingRankSum=0.000;DP=49;ExcessHet=3.0103;FS=0.000;MLEAC=1;MLEAF=0.500;MQ=43.80;MQRankSum=-1.878;QD=20.54;ReadPosRankSum=1.170;SOR=0.693	GT:AD:DP:GQ:PL	0/1:22,26:48:99:1023,0,828
X	14138484	.	T	C	1830.77	.	AC=2;AF=1.00;AN=2;DP=49;ExcessHet=3.0103;FS=0.000;MLEAC=2;MLEAF=1.00;MQ=43.65;QD=31.04;SOR=0.733	GT:AD:DP:GQ:PL	1/1:0,49:49:99:1859,150,0
X	14138504	.	T	C	1025.77	.	AC=1;AF=0.500;AN=2;BaseQRankSum=-0.875;ClippingRankSum=0.000;DP=51;ExcessHet=3.0103;FS=0.000;MLEAC=1;MLEAF=0.500;MQ=43.67;MQRankSum=-2.009;QD=20.11;ReadPosRankSum=0.219;SOR=0.760	GT:AD:DP:GQ:PL	0/1:22,29:51:99:1054,0,803
X	14138538	.	C	G	511.77	.	AC=1;AF=0.500;AN=2;BaseQRankSum=-1.148;ClippingRankSum=0.000;DP=46;ExcessHet=3.0103;FS=0.000;MLEAC=1;MLEAF=0.500;MQ=43.76;MQRankSum=-1.670;QD=11.13;ReadPosRankSum=0.253;SOR=0.859	GT:AD:DP:GQ:PL	0/1:22,24:46:99:540,0,491
X	14138606	.	C	T	1304.77	.	AC=2;AF=1.00;AN=2;DP=48;ExcessHet=3.0103;FS=0.000;MLEAC=2;MLEAF=1.00;MQ=43.85;QD=27.76;SOR=1.022	GT:AD:DP:GQ:PL	1/1:0,47:47:99:1333,141,0
X	14139114	.	T	C	310.77	.	AC=1;AF=0.500;AN=2;BaseQRankSum=-0.870;ClippingRankSum=0.000;DP=40;ExcessHet=3.0103;FS=1.234;MLEAC=1;MLEAF=0.500;MQ=43.67;MQRankSum=0.337;QD=7.97;ReadPosRankSum=-0.483;SOR=0.916	GT:AD:DP:GQ:PL	0/1:22,17:39:99:339,0,466
X	14139126	.	T	TAC	264.73	.	AC=1;AF=0.500;AN=2;BaseQRankSum=1.936;ClippingRankSum=0.000;DP=40;ExcessHet=3.0103;FS=0.000;MLEAC=1;MLEAF=0.500;MQ=43.24;MQRankSum=-0.418;QD=8.02;ReadPosRankSum=-0.620;SOR=0.861	GT:AD:DP:GQ:PL	0/1:19,14:33:99:302,0,449
X	14139499	.	A	AT	861.73	.	AC=1;AF=0.500;AN=2;BaseQRankSum=0.950;ClippingRankSum=0.000;DP=68;ExcessHet=3.0103;FS=2.186;MLEAC=1;MLEAF=0.500;MQ=43.72;MQRankSum=0.343;QD=12.67;ReadPosRankSum=0.571;SOR=1.144	GT:AD:DP:GQ:PL	0/1:27,41:68:99:899,0,509
X	14139577	.	C	T	840.77	.	AC=1;AF=0.500;AN=2;BaseQRankSum=2.870;ClippingRankSum=0.000;DP=58;ExcessHet=3.0103;FS=2.552;MLEAC=1;MLEAF=0.500;MQ=44.00;MQRankSum=0.000;QD=14.50;ReadPosRankSum=-0.535;SOR=0.334	GT:AD:DP:GQ:PL	0/1:21,37:58:99:869,0,401
X	14139980	.	A	C	2388.77	.	AC=2;AF=1.00;AN=2;BaseQRankSum=-1.686;ClippingRankSum=0.000;DP=56;ExcessHet=3.0103;FS=0.000;MLEAC=2;MLEAF=1.00;MQ=43.91;MQRankSum=-0.096;QD=32.93;ReadPosRankSum=-1.517;SOR=0.238	GT:AD:DP:GQ:PL	1/1:1,55:56:99:2417,124,0
X	14139982	.	G	A	2388.77	.	AC=2;AF=1.00;AN=2;BaseQRankSum=0.823;ClippingRankSum=0.000;DP=55;ExcessHet=3.0103;FS=0.000;MLEAC=2;MLEAF=1.00;MQ=43.91;MQRankSum=-0.097;QD=29.60;ReadPosRankSum=-1.576;SOR=0.253	GT:AD:DP:GQ:PL	1/1:1,54:55:99:2417,124,0
X	14140033	.	A	G	1090.77	.	AC=2;AF=1.00;AN=2;BaseQRankSum=2.254;ClippingRankSum=0.000;DP=44;ExcessHet=3.0103;FS=0.000;MLEAC=2;MLEAF=1.00;MQ=43.85;MQRankSum=-0.322;QD=24.79;ReadPosRankSum=1.240;SOR=0.693	GT:AD:DP:GQ:PL	1/1:2,42:44:82:1119,82,0
X	14140101	.	C	A	904.77	.	AC=2;AF=1.00;AN=2;BaseQRankSum=1.561;ClippingRankSum=0.000;DP=35;ExcessHet=3.0103;FS=0.000;MLEAC=2;MLEAF=1.00;MQ=43.89;MQRankSum=-0.123;QD=25.85;ReadPosRankSum=-1.337;SOR=0.481	GT:AD:DP:GQ:PL	1/1:1,34:35:79:933,79,0
X	14140177	.	T	G	1010.77	.	AC=2;AF=1.00;AN=2;DP=38;ExcessHet=3.0103;FS=0.000;MLEAC=2;MLEAF=1.00;MQ=44.24;QD=26.60;SOR=1.329	GT:AD:DP:GQ:PL	1/1:0,38:38:99:1039,114,0
X	14140180	.	C	CA	1774.73	.	AC=2;AF=1.00;AN=2;DP=41;ExcessHet=3.0103;FS=0.000;MLEAC=2;MLEAF=1.00;MQ=44.22;QD=27.52;SOR=1.552	GT:AD:DP:GQ:PL	1/1:0,39:39:99:1812,123,0
X	14140190	.	T	C	1911.77	.	AC=2;AF=1.00;AN=2;DP=44;ExcessHet=3.0103;FS=0.000;MLEAC=2;MLEAF=1.00;MQ=44.21;QD=26.72;SOR=1.230	GT:AD:DP:GQ:PL	1/1:0,44:44:99:1940,135,0
X	14140353	.	A	ACCGCCC	52.73	.	AC=1;AF=0.500;AN=2;BaseQRankSum=0.648;ClippingRankSum=0.000;DP=15;ExcessHet=3.0103;FS=2.730;MLEAC=1;MLEAF=0.500;MQ=42.42;MQRankSum=-1.383;QD=5.27;ReadPosRankSum=-1.001;SOR=1.609	GT:AD:DP:GQ:PL	0/1:7,3:10:90:90,0,271
X	14140355	.	C	CG	259.73	.	AC=1;AF=0.500;AN=2;BaseQRankSum=-0.176;ClippingRankSum=0.000;DP=16;ExcessHet=3.0103;FS=3.090;MLEAC=1;MLEAF=0.500;MQ=42.52;MQRankSum=1.501;QD=23.61;ReadPosRankSum=0.586;SOR=0.132	GT:AD:DP:GQ:PL	0/1:3,8:11:87:297,0,87
X	14140361	.	C	CCCCCA	305.73	.	AC=1;AF=0.500;AN=2;BaseQRankSum=-0.271;ClippingRankSum=0.000;DP=12;ExcessHet=3.0103;FS=3.090;MLEAC=1;MLEAF=0.500;MQ=42.02;MQRankSum=1.602;QD=25.48;ReadPosRankSum=0.265;SOR=0.086	GT:AD:DP:GQ:PL	0/1:3,9:12:81:343,0,81
X	14140364	.	A	C	52.77	.	AC=1;AF=0.500;AN=2;BaseQRankSum=1.021;ClippingRankSum=0.000;DP=13;ExcessHet=3.0103;FS=7.160;MLEAC=1;MLEAF=0.500;MQ=42.18;MQRankSum=-1.655;QD=4.06;ReadPosRankSum=-0.509;SOR=2.804	GT:AD:DP:GQ:PL	0/1:10,3:13:81:81,0,392
X	14140369	.	T	C	46.77	.	AC=1;AF=0.500;AN=2;BaseQRankSum=-0.406;ClippingRankSum=0.000;DP=17;ExcessHet=3.0103;FS=6.990;MLEAC=1;MLEAF=0.500;MQ=42.44;MQRankSum=-1.947;QD=2.92;ReadPosRankSum=-1.351;SOR=2.800	GT:AD:DP:GQ:PL	0/1:13,3:16:75:75,0,439
X	14140423	.	A	AGG	757.73	.	AC=1;AF=0.500;AN=2;BaseQRankSum=1.065;ClippingRankSum=0.000;DP=32;ExcessHet=3.0103;FS=1.927;MLEAC=1;MLEAF=0.500;MQ=43.85;MQRankSum=0.830;QD=23.68;ReadPosRankSum=-0.109;SOR=0.275	GT:AD:DP:GQ:PL	0/1:8,24:32:99:795,0,191
X	14140669	.	G	C	491.77	.	AC=1;AF=0.500;AN=2;BaseQRankSum=0.057;ClippingRankSum=0.000;DP=31;ExcessHet=3.0103;FS=21.992;MLEAC=1;MLEAF=0.500;MQ=43.91;MQRankSum=-0.483;QD=16.96;ReadPosRankSum=1.340;SOR=1.027	GT:AD:DP:GQ:PL	0/1:7,22:29:99:520,0,110
X	14140757	.	TG	T	390.73	.	AC=1;AF=0.500;AN=2;BaseQRankSum=2.290;ClippingRankSum=0.000;DP=40;ExcessHet=3.0103;FS=0.000;MLEAC=1;MLEAF=0.500;MQ=43.66;MQRankSum=2.881;QD=10.56;ReadPosRankSum=1.464;SOR=0.773	GT:AD:DP:GQ:PL	0/1:17,20:37:99:428,0,366
X	14140990	.	C	CAAA	596.73	.	AC=1;AF=0.500;AN=2;BaseQRankSum=-0.786;ClippingRankSum=0.000;DP=50;ExcessHet=3.0103;FS=0.000;MLEAC=1;MLEAF=0.500;MQ=43.40;MQRankSum=-0.854;QD=12.97;ReadPosRankSum=0.222;SOR=0.593	GT:AD:DP:GQ:PL	0/1:26,20:46:99:634,0,838
X	14141068	.	A	G	542.77	.	AC=1;AF=0.500;AN=2;BaseQRankSum=0.837;ClippingRankSum=0.000;DP=53;ExcessHet=3.0103;FS=2.323;MLEAC=1;MLEAF=0.500;MQ=43.62;MQRankSum=0.533;QD=10.24;ReadPosRankSum=0.997;SOR=0.974	GT:AD:DP:GQ:PL	0/1:27,26:53:99:571,0,576
X	14141134	.	A	T	514.77	.	AC=1;AF=0.500;AN=2;BaseQRankSum=2.287;ClippingRankSum=0.000;DP=55;ExcessHet=3.0103;FS=7.389;MLEAC=1;MLEAF=0.500;MQ=43.60;MQRankSum=-1.015;QD=9.36;ReadPosRankSum=0.195;SOR=0.361	GT:AD:DP:GQ:PL	0/1:30,25:55:99:543,0,661
X	14141305	.	TCC	T	765.73	.	AC=1;AF=0.500;AN=2;BaseQRankSum=2.470;ClippingRankSum=0.000;DP=34;ExcessHet=3.0103;FS=0.000;MLEAC=1;MLEAF=0.500;MQ=43.51;MQRankSum=-1.369;QD=22.52;ReadPosRankSum=-1.578;SOR=0.723	GT:AD:DP:GQ:PL	0/1:13,21:34:99:803,0,961
X	14141308	.	T	TTTTG	669.73	.	AC=1;AF=0.500;AN=2;BaseQRankSum=0.316;ClippingRankSum=0.000;DP=34;ExcessHet=3.0103;FS=0.000;MLEAC=1;MLEAF=0.500;MQ=43.51;MQRankSum=-1.630;QD=19.70;ReadPosRankSum=-1.383;SOR=0.566	GT:AD:DP:GQ:PL	0/1:13,21:34:99:707,0,1053
X	14141429	.	C	G	64.77	.	AC=1;AF=0.500;AN=2;BaseQRankSum=1.353;ClippingRankSum=0.000;DP=21;ExcessHet=3.0103;FS=0.000;MLEAC=1;MLEAF=0.500;MQ=43.02;MQRankSum=0.497;QD=6.48;ReadPosRankSum=-0.728;SOR=0.368	GT:AD:DP:GQ:PL	0/1:6,4:10:93:93,0,134
X	14141465	.	G	A	145.77	.	AC=1;AF=0.500;AN=2;BaseQRankSum=1.065;ClippingRankSum=0.000;DP=26;ExcessHet=3.0103;FS=2.162;MLEAC=1;MLEAF=0.500;MQ=43.02;MQRankSum=0.800;QD=8.10;ReadPosRankSum=1.181;SOR=0.223	GT:AD:DP:GQ:PL	0/1:10,8:18:99:174,0,213
X	14141546	.	G	A	975.77	.	AC=2;AF=1.00;AN=2;DP=27;ExcessHet=3.0103;FS=0.000;MLEAC=2;MLEAF=1.00;MQ=43.64;QD=30.06;SOR=0.765	GT:AD:DP:GQ:PL	1/1:0,27:27:81:1004,81,0
X	14141555	.	A	C	588.77	.	AC=1;AF=0.500;AN=2;BaseQRankSum=0.578;ClippingRankSum=0.000;DP=29;ExcessHet=3.0103;FS=1.455;MLEAC=1;MLEAF=0.500;MQ=43.66;MQRankSum=-1.866;QD=20.30;ReadPosRankSum=0.024;SOR=0.845	GT:AD:DP:GQ:PL	0/1:13,16:29:99:617,0,498
X	14141567	.	G	A	576.77	.	AC=1;AF=0.500;AN=2;BaseQRankSum=0.887;ClippingRankSum=0.000;DP=32;ExcessHet=3.0103;FS=1.412;MLEAC=1;MLEAF=0.500;MQ=43.63;MQRankSum=-1.462;QD=18.02;ReadPosRankSum=0.905;SOR=1.244	GT:AD:DP:GQ:PL	0/1:16,16:32:99:605,0,666
X	14141581	.	A	G	622.77	.	AC=1;AF=0.500;AN=2;BaseQRankSum=-1.139;ClippingRankSum=0.000;DP=36;ExcessHet=3.0103;FS=2.873;MLEAC=1;MLEAF=0.500;MQ=43.67;MQRankSum=1.371;QD=17.30;ReadPosRankSum=-0.603;SOR=1.232	GT:AD:DP:GQ:PL	0/1:19,17:36:99:651,0,831
X	14141587	.	C	T	735.77	.	AC=1;AF=0.500;AN=2;BaseQRankSum=-0.368;ClippingRankSum=0.000;DP=40;ExcessHet=3.0103;FS=2.694;MLEAC=1;MLEAF=0.500;MQ=43.66;MQRankSum=1.681;QD=18.39;ReadPosRankSum=-0.556;SOR=1.169	GT:AD:DP:GQ:PL	0/1:21,19:40:99:764,0,898
X	14141589	.	T	A	738.77	.	AC=1;AF=0.500;AN=2;BaseQRankSum=-1.419;ClippingRankSum=0.000;DP=41;ExcessHet=3.0103;FS=1.242;MLEAC=1;MLEAF=0.500;MQ=43.71;MQRankSum=1.423;QD=18.02;ReadPosRankSum=-0.874;SOR=1.034	GT:AD:DP:GQ:PL	0/1:21,20:41:99:767,0,856
X	14141655	.	T	A	637.77	.	AC=1;AF=0.500;AN=2;BaseQRankSum=2.325;ClippingRankSum=0.000;DP=48;ExcessHet=3.0103;FS=0.000;MLEAC=1;MLEAF=0.500;MQ=43.78;MQRankSum=-0.041;QD=13.57;ReadPosRankSum=-0.764;SOR=0.557	GT:AD:DP:GQ:PL	0/1:19,28:47:99:666,0,396
X	14142235	.	C	A	2254.77	.	AC=2;AF=1.00;AN=2;DP=53;ExcessHet=3.0103;FS=0.000;MLEAC=2;MLEAF=1.00;MQ=48.88;QD=28.01;SOR=1.179	GT:AD:DP:GQ:PL	1/1:0,53:53:99:2283,162,0
X	14142249	.	G	T	2167.77	.	AC=2;AF=1.00;AN=2;DP=51;ExcessHet=3.0103;FS=0.000;MLEAC=2;MLEAF=1.00;MQ=49.26;QD=29.84;SOR=1.094	GT:AD:DP:GQ:PL	1/1:0,51:51:99:2196,153,0
X	14142280	.	GTT	G	2064.73	.	AC=2;AF=1.00;AN=2;DP=47;ExcessHet=3.0103;FS=0.000;MLEAC=2;MLEAF=1.00;MQ=50.51;QD=27.40;SOR=1.251	GT:AD:DP:GQ:PL	1/1:0,47:47:99:2102,141,0
X	14142284	.	G	C	2073.77	.	AC=2;AF=1.00;AN=2;DP=47;ExcessHet=3.0103;FS=0.000;MLEAC=2;MLEAF=1.00;MQ=50.51;QD=33.86;SOR=1.251	GT:AD:DP:GQ:PL	1/1:0,47:47:99:2102,141,0
X	14142317	.	T	TC	406.73	.	AC=1;AF=0.500;AN=2;BaseQRankSum=-0.489;ClippingRankSum=0.000;DP=44;ExcessHet=3.0103;FS=1.194;MLEAC=1;MLEAF=0.500;MQ=48.23;MQRankSum=-4.534;QD=9.24;ReadPosRankSum=0.752;SOR=0.809	GT:AD:DP:GQ:PL	0/1:26,18:44:99:444,0,635
X	14142764	.	A	G	1009.77	.	AC=2;AF=1.00;AN=2;DP=37;ExcessHet=3.0103;FS=0.000;MLEAC=2;MLEAF=1.00;MQ=43.95;QD=27.29;SOR=1.121	GT:AD:DP:GQ:PL	1/1:0,37:37:99:1038,111,0
X	14142989	.	AC	A	377.73	.	AC=1;AF=0.500;AN=2;BaseQRankSum=2.845;ClippingRankSum=0.000;DP=38;ExcessHet=3.0103;FS=4.748;MLEAC=1;MLEAF=0.500;MQ=43.95;MQRankSum=0.000;QD=10.49;ReadPosRankSum=-0.206;SOR=1.326	GT:AD:DP:GQ:PL	0/1:19,17:36:99:415,0,495
X	14143036	.	G	C	255.77	.	AC=1;AF=0.500;AN=2;BaseQRankSum=-0.323;ClippingRankSum=0.000;DP=28;ExcessHet=3.0103;FS=3.512;MLEAC=1;MLEAF=0.500;MQ=43.93;MQRankSum=1.003;QD=9.13;ReadPosRankSum=1.636;SOR=0.472	GT:AD:DP:GQ:PL	0/1:15,13:28:99:284,0,338
X	14143067	.	T	C	254.77	.	AC=1;AF=0.500;AN=2;BaseQRankSum=0.581;ClippingRankSum=0.000;DP=30;ExcessHet=3.0103;FS=0.000;MLEAC=1;MLEAF=0.500;MQ=43.93;MQRankSum=1.002;QD=8.49;ReadPosRankSum=-0.146;SOR=0.693	GT:AD:DP:GQ:PL	0/1:16,14:30:99:283,0,360
X	14143119	.	AC	A,CC	733.73	.	AC=1,1;AF=0.500,0.500;AN=2;DP=28;ExcessHet=3.0103;FS=0.000;MLEAC=1,1;MLEAF=0.500,0.500;MQ=44.00;QD=26.20;SOR=1.609	GT:AD:DP:GQ:PL	1/2:0,14,14:28:99:771,523,513,294,0,543
X	14143127	.	TC	T	384.73	.	AC=1;AF=0.500;AN=2;BaseQRankSum=1.304;ClippingRankSum=0.000;DP=26;ExcessHet=3.0103;FS=6.609;MLEAC=1;MLEAF=0.500;MQ=44.00;MQRankSum=0.000;QD=14.80;ReadPosRankSum=-0.442;SOR=0.121	GT:AD:DP:GQ:PL	0/1:15,11:26:99:422,0,591
X	14143134	.	TCC	T	328.73	.	AC=1;AF=0.500;AN=2;BaseQRankSum=0.650;ClippingRankSum=0.000;DP=28;ExcessHet=3.0103;FS=10.396;MLEAC=1;MLEAF=0.500;MQ=44.00;MQRankSum=0.000;QD=11.74;ReadPosRankSum=0.603;SOR=0.061	GT:AD:DP:GQ:PL	0/1:18,10:28:99:366,0,716
X	14143141	.	A	AAT	328.73	.	AC=1;AF=0.500;AN=2;BaseQRankSum=3.520;ClippingRankSum=0.000;DP=28;ExcessHet=3.0103;FS=10.396;MLEAC=1;MLEAF=0.500;MQ=44.00;MQRankSum=0.000;QD=11.74;ReadPosRankSum=0.935;SOR=0.061	GT:AD:DP:GQ:PL	0/1:18,10:28:99:366,0,716
X	14144109	.	CAAA	C	928.73	.	AC=2;AF=1.00;AN=2;BaseQRankSum=-0.163;ClippingRankSum=0.000;DP=44;ExcessHet=3.0103;FS=0.000;MLEAC=2;MLEAF=1.00;MQ=43.42;MQRankSum=-0.715;QD=27.32;ReadPosRankSum=1.395;SOR=1.460	GT:AD:DP:GQ:PL	1/1:2,32:34:57:966,57,0
X	14144146	.	C	T	791.77	.	AC=2;AF=1.00;AN=2;BaseQRankSum=1.086;ClippingRankSum=0.000;DP=37;ExcessHet=3.0103;FS=5.975;MLEAC=2;MLEAF=1.00;MQ=43.63;MQRankSum=-0.577;QD=21.99;ReadPosRankSum=-1.031;SOR=1.650	GT:AD:DP:GQ:PL	1/1:3,33:36:42:820,42,0
X	14144327	.	A	G	822.77	.	AC=1;AF=0.500;AN=2;BaseQRankSum=2.605;ClippingRankSum=0.000;DP=59;ExcessHet=3.0103;FS=0.000;MLEAC=1;MLEAF=0.500;MQ=42.96;MQRankSum=2.458;QD=14.19;ReadPosRankSum=0.144;SOR=0.738	GT:AD:DP:GQ:PL	0/1:22,36:58:99:851,0,451
X	14144331	.	A	G	2570.77	.	AC=2;AF=1.00;AN=2;BaseQRankSum=-0.446;ClippingRankSum=0.000;DP=62;ExcessHet=3.0103;FS=0.000;MLEAC=2;MLEAF=1.00;MQ=42.98;MQRankSum=-0.822;QD=28.23;ReadPosRankSum=0.503;SOR=0.368	GT:AD:DP:GQ:PL	1/1:1,61:62:99:2599,142,0
X	14144353	.	AAATG	A	2527.73	.	AC=2;AF=1.00;AN=2;BaseQRankSum=-0.393;ClippingRankSum=0.000;DP=59;ExcessHet=3.0103;FS=0.000;MLEAC=2;MLEAF=1.00;MQ=42.83;MQRankSum=-0.853;QD=36.63;ReadPosRankSum=-0.558;SOR=0.446	GT:AD:DP:GQ:PL	1/1:1,58:59:99:2565,133,0
X	14144362	.	T	C	1428.77	.	AC=1;AF=0.500;AN=2;BaseQRankSum=-1.816;ClippingRankSum=0.000;DP=59;ExcessHet=3.0103;FS=1.070;MLEAC=1;MLEAF=0.500;MQ=42.80;MQRankSum=3.422;QD=24.22;SOR=0.972	GT:AD:DP:GQ:PL	0/1:21,38:59:99:1457,0,753
X	14144364	.	T	A	1428.77	.	AC=1;AF=0.500;AN=2;BaseQRankSum=0.925;ClippingRankSum=0.000;DP=56;ExcessHet=3.0103;FS=1.071;MLEAC=1;MLEAF=0.500;MQ=42.77;MQRankSum=3.173;QD=25.51;ReadPosRankSum=-0.009;SOR=0.879	GT:AD:DP:GQ:PL	0/1:20,36:56:99:1457,0,753
X	14144394	.	A	T	661.77	.	AC=1;AF=0.500;AN=2;BaseQRankSum=-1.224;ClippingRankSum=0.000;DP=57;ExcessHet=3.0103;FS=0.000;MLEAC=1;MLEAF=0.500;MQ=42.75;MQRankSum=-3.541;QD=11.61;ReadPosRankSum=-1.330;SOR=0.787	GT:AD:DP:GQ:PL	0/1:37,20:57:99:690,0,1533
X	14144395	.	T	A,C	1614.77	.	AC=1,1;AF=0.500,0.500;AN=2;BaseQRankSum=0.660;ClippingRankSum=0.000;DP=56;ExcessHet=3.0103;FS=0.000;MLEAC=1,1;MLEAF=0.500,0.500;MQ=42.77;MQRankSum=-0.905;QD=29.36;ReadPosRankSum=-1.071;SOR=0.527	GT:AD:DP:GQ:PL	1/2:1,19,35:55:99:1643,950,1505,775,0,708
X	14144398	.	T	A	641.77	.	AC=1;AF=0.500;AN=2;BaseQRankSum=1.121;ClippingRankSum=0.000;DP=55;ExcessHet=3.0103;FS=0.000;MLEAC=1;MLEAF=0.500;MQ=42.78;MQRankSum=-3.355;QD=11.67;ReadPosRankSum=-0.772;SOR=0.853	GT:AD:DP:GQ:PL	0/1:37,18:55:99:670,0,1495
X	14144408	.	C	T	609.77	.	AC=1;AF=0.500;AN=2;BaseQRankSum=0.094;ClippingRankSum=0.000;DP=55;ExcessHet=3.0103;FS=1.142;MLEAC=1;MLEAF=0.500;MQ=42.83;MQRankSum=-3.949;QD=11.09;ReadPosRankSum=-0.201;SOR=0.958	GT:AD:DP:GQ:PL	0/1:38,17:55:99:638,0,1582
X	14144410	.	T	C	612.77	.	AC=1;AF=0.500;AN=2;BaseQRankSum=0.307;ClippingRankSum=0.000;DP=56;ExcessHet=3.0103;FS=2.421;MLEAC=1;MLEAF=0.500;MQ=42.82;MQRankSum=-4.049;QD=10.94;ReadPosRankSum=-0.562;SOR=1.059	GT:AD:DP:GQ:PL	0/1:38,18:56:99:641,0,1541
X	14144433	.	CA	C	810.73	.	AC=1;AF=0.500;AN=2;BaseQRankSum=-1.230;ClippingRankSum=0.000;DP=61;ExcessHet=3.0103;FS=2.281;MLEAC=1;MLEAF=0.500;MQ=42.70;MQRankSum=-5.156;QD=13.29;ReadPosRankSum=-1.262;SOR=1.122	GT:AD:DP:GQ:PL	0/1:39,22:61:99:848,0,1568
X	14144441	.	A	G	819.77	.	AC=1;AF=0.500;AN=2;BaseQRankSum=0.415;ClippingRankSum=0.000;DP=62;ExcessHet=3.0103;FS=5.153;MLEAC=1;MLEAF=0.500;MQ=42.64;MQRankSum=-5.148;QD=13.22;ReadPosRankSum=-0.576;SOR=1.352	GT:AD:DP:GQ:PL	0/1:39,23:62:99:848,0,1568
X	14144446	.	T	A	820.77	.	AC=1;AF=0.500;AN=2;BaseQRankSum=1.972;ClippingRankSum=0.000;DP=61;ExcessHet=3.0103;FS=7.086;MLEAC=1;MLEAF=0.500;MQ=42.65;MQRankSum=4.915;QD=13.46;ReadPosRankSum=0.724;SOR=0.328	GT:AD:DP:GQ:PL	0/1:24,37:61:99:849,0,879
X	14144449	.	TAAAA	T	807.73	.	AC=1;AF=0.500;AN=2;BaseQRankSum=-1.703;ClippingRankSum=0.000;DP=62;ExcessHet=3.0103;FS=5.351;MLEAC=1;MLEAF=0.500;MQ=42.64;MQRankSum=-5.148;QD=13.03;ReadPosRankSum=-0.328;SOR=1.403	GT:AD:DP:GQ:PL	0/1:39,23:62:99:845,0,1610
X	14144455	.	A	ATT	810.73	.	AC=1;AF=0.500;AN=2;BaseQRankSum=-1.574;ClippingRankSum=0.000;DP=61;ExcessHet=3.0103;FS=7.059;MLEAC=1;MLEAF=0.500;MQ=42.62;MQRankSum=-5.073;QD=13.29;ReadPosRankSum=0.153;SOR=1.381	GT:AD:DP:GQ:PL	0/1:38,23:61:99:848,0,1568
X	14144464	.	A	G	741.77	.	AC=1;AF=0.500;AN=2;BaseQRankSum=-1.303;ClippingRankSum=0.000;DP=58;ExcessHet=3.0103;FS=7.604;MLEAC=1;MLEAF=0.500;MQ=42.62;MQRankSum=-4.586;QD=12.79;ReadPosRankSum=0.712;SOR=1.447	GT:AD:DP:GQ:PL	0/1:37,21:58:99:770,0,1455
X	14144494	.	A	AAC	2270.73	.	AC=2;AF=1.00;AN=2;DP=52;ExcessHet=3.0103;FS=0.000;MLEAC=2;MLEAF=1.00;MQ=42.90;QD=27.64;SOR=0.693	GT:AD:DP:GQ:PL	1/1:0,52:52:99:2308,157,0
X	14144496	.	G	T	2324.77	.	AC=2;AF=1.00;AN=2;DP=52;ExcessHet=3.0103;FS=0.000;MLEAC=2;MLEAF=1.00;MQ=42.90;QD=32.19;SOR=0.693	GT:AD:DP:GQ:PL	1/1:0,52:52:99:2353,160,0
X	14144501	.	G	A	2401.77	.	AC=2;AF=1.00;AN=2;DP=53;ExcessHet=3.0103;FS=0.000;MLEAC=2;MLEAF=1.00;MQ=42.96;QD=28.43;SOR=0.808	GT:AD:DP:GQ:PL	1/1:0,53:53:99:2430,163,0
X	14144518	.	G	A	2544.77	.	AC=2;AF=1.00;AN=2;DP=54;ExcessHet=3.0103;FS=0.000;MLEAC=2;MLEAF=1.00;MQ=43.05;QD=30.33;SOR=1.022	GT:AD:DP:GQ:PL	1/1:0,54:54:99:2573,175,0
X	14144526	.	C	T	2460.77	.	AC=2;AF=1.00;AN=2;DP=57;ExcessHet=3.0103;FS=0.000;MLEAC=2;MLEAF=1.00;MQ=43.14;QD=28.13;SOR=1.047	GT:AD:DP:GQ:PL	1/1:0,57:57:99:2489,172,0
X	14144564	.	GCA	G	2052.73	.	AC=2;AF=1.00;AN=2;DP=51;ExcessHet=3.0103;FS=0.000;MLEAC=2;MLEAF=1.00;MQ=43.38;QD=30.46;SOR=1.378	GT:AD:DP:GQ:PL	1/1:0,47:47:99:2090,142,0
X	14144574	.	T	G	2153.77	.	AC=2;AF=1.00;AN=2;DP=48;ExcessHet=3.0103;FS=0.000;MLEAC=2;MLEAF=1.00;MQ=43.49;QD=29.03;SOR=1.179	GT:AD:DP:GQ:PL	1/1:0,48:48:99:2182,151,0
X	14144729	.	TATAC	T	1872.73	.	AC=2;AF=1.00;AN=2;DP=45;ExcessHet=3.0103;FS=0.000;MLEAC=2;MLEAF=1.00;MQ=43.76;QD=28.91;SOR=1.005	GT:AD:DP:GQ:PL	1/1:0,42:42:99:1910,130,0
X	14144748	.	AC	A	1916.73	.	AC=2;AF=1.00;AN=2;DP=45;ExcessHet=3.0103;FS=0.000;MLEAC=2;MLEAF=1.00;MQ=43.80;QD=24.22;SOR=0.784	GT:AD:DP:GQ:PL	1/1:0,44:44:99:1954,132,0
X	14144750	.	A	G	1925.77	.	AC=2;AF=1.00;AN=2;DP=43;ExcessHet=3.0103;FS=0.000;MLEAC=2;MLEAF=1.00;MQ=43.84;QD=26.39;SOR=0.693	GT:AD:DP:GQ:PL	1/1:0,42:42:99:1954,132,0
X	14144909	.	A	T	482.77	.	AC=1;AF=0.500;AN=2;BaseQRankSum=3.185;ClippingRankSum=0.000;DP=36;ExcessHet=3.0103;FS=0.000;MLEAC=1;MLEAF=0.500;MQ=43.95;MQRankSum=1.240;QD=13.41;ReadPosRankSum=-0.858;SOR=0.683	GT:AD:DP:GQ:PL	0/1:15,21:36:99:511,0,300
X	14145299	.	GCCCAC	G	1267.73	.	AC=2;AF=1.00;AN=2;DP=29;ExcessHet=3.0103;FS=0.000;MLEAC=2;MLEAF=1.00;MQ=43.93;QD=33.10;SOR=1.255	GT:AD:DP:GQ:PL	1/1:0,29:29:87:1305,87,0
X	14145306	.	C	T	1276.77	.	AC=2;AF=1.00;AN=2;DP=29;ExcessHet=3.0103;FS=0.000;MLEAC=2;MLEAF=1.00;MQ=43.93;QD=28.82;SOR=1.255	GT:AD:DP:GQ:PL	1/1:0,29:29:87:1305,87,0
X	14145320	.	GAA	G	1239.73	.	AC=2;AF=1.00;AN=2;DP=27;ExcessHet=3.0103;FS=0.000;MLEAC=2;MLEAF=1.00;MQ=43.93;QD=27.41;SOR=0.922	GT:AD:DP:GQ:PL	1/1:0,27:27:87:1277,87,0
X	14145323	.	C	CCG	1239.73	.	AC=2;AF=1.00;AN=2;DP=28;ExcessHet=3.0103;FS=0.000;MLEAC=2;MLEAF=1.00;MQ=43.93;QD=27.68;SOR=0.836	GT:AD:DP:GQ:PL	1/1:0,28:28:87:1277,87,0
X	14145660	.	T	TC	121.73	.	AC=1;AF=0.500;AN=2;BaseQRankSum=-1.781;ClippingRankSum=0.000;DP=41;ExcessHet=3.0103;FS=0.000;MLEAC=1;MLEAF=0.500;MQ=43.61;MQRankSum=-0.123;QD=3.48;ReadPosRankSum=2.401;SOR=0.631	GT:AD:DP:GQ:PL	0/1:19,16:35:99:159,0,355
X	14145730	.	A	G	451.77	.	AC=1;AF=0.500;AN=2;BaseQRankSum=-1.479;ClippingRankSum=0.000;DP=36;ExcessHet=3.0103;FS=3.092;MLEAC=1;MLEAF=0.500;MQ=43.72;MQRankSum=-1.130;QD=12.91;ReadPosRankSum=-0.428;SOR=0.438	GT:AD:DP:GQ:PL	0/1:14,21:35:99:480,0,305
X	14145771	.	A	T	663.77	.	AC=1;AF=0.500;AN=2;BaseQRankSum=1.638;ClippingRankSum=0.000;DP=38;ExcessHet=3.0103;FS=0.000;MLEAC=1;MLEAF=0.500;MQ=44.00;MQRankSum=0.000;QD=17.47;ReadPosRankSum=-1.022;SOR=0.519	GT:AD:DP:GQ:PL	0/1:19,19:38:99:692,0,734
X	14145785	.	C	A	714.77	.	AC=1;AF=0.500;AN=2;BaseQRankSum=1.994;ClippingRankSum=0.000;DP=40;ExcessHet=3.0103;FS=0.000;MLEAC=1;MLEAF=0.500;MQ=44.00;MQRankSum=0.000;QD=17.87;ReadPosRankSum=-0.392;SOR=0.525	GT:AD:DP:GQ:PL	0/1:20,20:40:99:743,0,766
X	14145841	.	C	T	691.77	.	AC=1;AF=0.500;AN=2;BaseQRankSum=2.536;ClippingRankSum=0.000;DP=49;ExcessHet=3.0103;FS=1.117;MLEAC=1;MLEAF=0.500;MQ=43.96;MQRankSum=-0.754;QD=14.12;ReadPosRankSum=-0.595;SOR=0.747	GT:AD:DP:GQ:PL	0/1:19,30:49:99:720,0,385
X	14145875	.	T	G	671.77	.	AC=1;AF=0.500;AN=2;BaseQRankSum=-1.752;ClippingRankSum=0.000;DP=54;ExcessHet=3.0103;FS=1.038;MLEAC=1;MLEAF=0.500;MQ=43.68;MQRankSum=-1.441;QD=12.44;ReadPosRankSum=1.752;SOR=0.540	GT:AD:DP:GQ:PL	0/1:22,32:54:99:700,0,464
X	14145918	.	C	A	625.77	.	AC=1;AF=0.500;AN=2;BaseQRankSum=-0.519;ClippingRankSum=0.000;DP=44;ExcessHet=3.0103;FS=1.198;MLEAC=1;MLEAF=0.500;MQ=43.52;MQRankSum=-0.697;QD=14.22;ReadPosRankSum=-0.235;SOR=0.922	GT:AD:DP:GQ:PL	0/1:15,29:44:99:654,0,253
X	14145952	.	A	AC	696.73	.	AC=1;AF=0.500;AN=2;BaseQRankSum=-1.423;ClippingRankSum=0.000;DP=41;ExcessHet=3.0103;FS=10.670;MLEAC=1;MLEAF=0.500;MQ=43.44;MQRankSum=0.023;QD=17.42;ReadPosRankSum=-1.141;SOR=1.683	GT:AD:DP:GQ:PL	0/1:13,27:40:99:734,0,275
X	14146293	.	C	CT	1317.73	.	AC=2;AF=1.00;AN=2;DP=32;ExcessHet=3.0103;FS=0.000;MLEAC=2;MLEAF=1.00;MQ=42.52;QD=32.30;SOR=1.402	GT:AD:DP:GQ:PL	1/1:0,31:31:93:1355,93,0
X	14146302	.	T	C	1346.77	.	AC=2;AF=1.00;AN=2;DP=30;ExcessHet=3.0103;FS=0.000;MLEAC=2;MLEAF=1.00;MQ=42.32;QD=34.04;SOR=1.143	GT:AD:DP:GQ:PL	1/1:0,30:30:93:1375,93,0
X	14146304	.	T	TTTTTTTTTTTTTG	1357.73	.	AC=2;AF=1.00;AN=2;DP=29;ExcessHet=3.0103;FS=0.000;MLEAC=1;MLEAF=0.500;MQ=42.26;QD=34.57;SOR=0.859	GT:AD:DP:GQ:PL	1/1:0,29:29:99:1305,105,0
X	14146369	.	GC	G	445.73	.	AC=1;AF=0.500;AN=2;BaseQRankSum=-0.611;ClippingRankSum=0.000;DP=30;ExcessHet=3.0103;FS=5.792;MLEAC=1;MLEAF=0.500;MQ=43.03;MQRankSum=-1.119;QD=14.86;ReadPosRankSum=-0.425;SOR=0.939	GT:AD:DP:GQ:PL	0/1:12,18:30:99:483,0,297
X	14146492	.	GCATCGGAC	G	586.73	.	AC=1;AF=0.500;AN=2;BaseQRankSum=0.777;ClippingRankSum=0.000;DP=51;ExcessHet=3.0103;FS=2.731;MLEAC=1;MLEAF=0.500;MQ=42.84;MQRankSum=-0.770;QD=12.48;ReadPosRankSum=0.506;SOR=1.345	GT:AD:DP:GQ:PL	0/1:30,17:47:99:624,0,1174
X	14146514	.	A	C	712.77	.	AC=1;AF=0.500;AN=2;BaseQRankSum=-1.191;ClippingRankSum=0.000;DP=50;ExcessHet=3.0103;FS=6.253;MLEAC=1;MLEAF=0.500;MQ=42.68;MQRankSum=0.502;QD=14.26;ReadPosRankSum=-0.810;SOR=0.209	GT:AD:DP:GQ:PL	0/1:18,32:50:99:741,0,374
X	14146566	.	G	A	564.77	.	AC=1;AF=0.500;AN=2;BaseQRankSum=-1.919;ClippingRankSum=0.000;DP=45;ExcessHet=3.0103;FS=17.519;MLEAC=1;MLEAF=0.500;MQ=42.15;MQRankSum=0.346;QD=12.55;ReadPosRankSum=-0.024;SOR=0.750	GT:AD:DP:GQ:PL	0/1:18,27:45:99:593,0,387
X	14146581	.	T	G	600.77	.	AC=1;AF=0.500;AN=2;BaseQRankSum=-0.400;ClippingRankSum=0.000;DP=49;ExcessHet=3.0103;FS=8.273;MLEAC=1;MLEAF=0.500;MQ=41.80;MQRankSum=0.691;QD=12.26;ReadPosRankSum=0.951;SOR=0.690	GT:AD:DP:GQ:PL	0/1:21,28:49:99:629,0,458
X	14146591	.	A	C	2135.77	.	AC=2;AF=1.00;AN=2;DP=48;ExcessHet=3.0103;FS=0.000;MLEAC=2;MLEAF=1.00;MQ=41.48;QD=27.29;SOR=0.866	GT:AD:DP:GQ:PL	1/1:0,48:48:99:2164,147,0
X	14146611	.	T	TAAGTGTTAGTA	2330.73	.	AC=2;AF=1.00;AN=2;DP=49;ExcessHet=3.0103;FS=0.000;MLEAC=2;MLEAF=1.00;MQ=41.30;QD=27.92;SOR=0.733	GT:AD:DP:GQ:PL	1/1:0,49:49:99:2368,160,0
X	14146615	.	G	A	2221.77	.	AC=2;AF=1.00;AN=2;DP=50;ExcessHet=3.0103;FS=0.000;MLEAC=2;MLEAF=1.00;MQ=41.28;QD=31.23;SOR=0.773	GT:AD:DP:GQ:PL	1/1:0,50:50:99:2250,151,0
X	14146617	.	C	CA	2257.73	.	AC=2;AF=1.00;AN=2;DP=50;ExcessHet=3.0103;FS=0.000;MLEAC=2;MLEAF=1.00;MQ=41.28;QD=26.91;SOR=0.773	GT:AD:DP:GQ:PL	1/1:0,50:50:99:2295,154,0
X	14146624	.	A	G	2221.77	.	AC=2;AF=1.00;AN=2;DP=50;ExcessHet=3.0103;FS=0.000;MLEAC=2;MLEAF=1.00;MQ=41.34;QD=28.73;SOR=0.773	GT:AD:DP:GQ:PL	1/1:0,50:50:99:2250,151,0
X	14146632	.	T	C	2356.77	.	AC=2;AF=1.00;AN=2;DP=48;ExcessHet=3.0103;FS=0.000;MLEAC=2;MLEAF=1.00;MQ=41.37;QD=30.21;SOR=0.776	GT:AD:DP:GQ:PL	1/1:0,48:48:99:2385,160,0
X	14146640	.	T	A	2221.77	.	AC=2;AF=1.00;AN=2;DP=49;ExcessHet=3.0103;FS=0.000;MLEAC=2;MLEAF=1.00;MQ=41.51;QD=27.19;SOR=0.733	GT:AD:DP:GQ:PL	1/1:0,49:49:99:2250,151,0
X	14146650	.	T	C	2252.77	.	AC=2;AF=1.00;AN=2;DP=49;ExcessHet=3.0103;FS=0.000;MLEAC=2;MLEAF=1.00;MQ=41.78;QD=35.03;SOR=0.733	GT:AD:DP:GQ:PL	1/1:0,49:49:99:2281,154,0
X	14146651	.	A	T	2252.77	.	AC=2;AF=1.00;AN=2;DP=50;ExcessHet=3.0103;FS=0.000;MLEAC=2;MLEAF=1.00;MQ=42.06;QD=31.44;SOR=0.773	GT:AD:DP:GQ:PL	1/1:0,50:50:99:2281,154,0
X	14146708	.	A	G	567.77	.	AC=1;AF=0.500;AN=2;BaseQRankSum=0.521;ClippingRankSum=0.000;DP=57;ExcessHet=3.0103;FS=2.274;MLEAC=1;MLEAF=0.500;MQ=43.03;MQRankSum=1.858;QD=10.14;ReadPosRankSum=1.616;SOR=0.513	GT:AD:DP:GQ:PL	0/1:29,27:56:99:596,0,1120
X	14146714	.	A	T	1036.77	.	AC=1;AF=0.500;AN=2;BaseQRankSum=-0.163;ClippingRankSum=0.000;DP=59;ExcessHet=3.0103;FS=2.188;MLEAC=1;MLEAF=0.500;MQ=43.10;MQRankSum=-2.320;QD=17.57;ReadPosRankSum=-1.365;SOR=1.057	GT:AD:DP:GQ:PL	0/1:29,30:59:99:1065,0,1072
X	14146724	.	A	AT	387.73	.	AC=1;AF=0.500;AN=2;BaseQRankSum=-0.289;ClippingRankSum=0.000;DP=57;ExcessHet=3.0103;FS=1.010;MLEAC=1;MLEAF=0.500;MQ=43.66;MQRankSum=-2.869;QD=6.92;ReadPosRankSum=-0.723;SOR=0.869	GT:AD:DP:GQ:PL	0/1:30,26:56:99:425,0,448
X	14146739	.	C	G	2034.77	.	AC=2;AF=1.00;AN=2;DP=57;ExcessHet=3.0103;FS=0.000;MLEAC=2;MLEAF=1.00;MQ=43.79;QD=28.59;SOR=0.877	GT:AD:DP:GQ:PL	1/1:0,57:57:99:2063,176,0
X	14146781	.	T	G	572.77	.	AC=1;AF=0.500;AN=2;BaseQRankSum=-2.090;ClippingRankSum=0.000;DP=57;ExcessHet=3.0103;FS=2.226;MLEAC=1;MLEAF=0.500;MQ=43.76;MQRankSum=1.462;QD=10.05;ReadPosRankSum=0.255;SOR=0.420	GT:AD:DP:GQ:PL	0/1:29,28:57:99:601,0,629
X	14146784	.	G	GTACACAT	2550.73	.	AC=2;AF=1.00;AN=2;DP=55;ExcessHet=3.0103;FS=0.000;MLEAC=2;MLEAF=1.00;MQ=43.75;QD=29.71;SOR=0.970	GT:AD:DP:GQ:PL	1/1:0,55:55:99:2588,175,0
X	14146861	.	T	G	566.77	.	AC=1;AF=0.500;AN=2;BaseQRankSum=0.086;ClippingRankSum=0.000;DP=48;ExcessHet=3.0103;FS=10.833;MLEAC=1;MLEAF=0.500;MQ=43.19;MQRankSum=0.634;QD=11.81;ReadPosRankSum=0.666;SOR=0.406	GT:AD:DP:GQ:PL	0/1:22,26:48:99:595,0,452
X	14147001	.	A	C	1137.77	.	AC=2;AF=1.00;AN=2;DP=43;ExcessHet=3.0103;FS=0.000;MLEAC=2;MLEAF=1.00;MQ=43.70;QD=26.46;SOR=1.312	GT:AD:DP:GQ:PL	1/1:0,43:43:99:1166,128,0
X	14147171	.	A	G	879.77	.	AC=2;AF=1.00;AN=2;DP=35;ExcessHet=3.0103;FS=0.000;MLEAC=2;MLEAF=1.00;MQ=43.64;QD=25.88;SOR=1.085	GT:AD:DP:GQ:PL	1/1:0,34:34:99:908,101,0
X	14147235	.	T	A	1045.77	.	AC=2;AF=1.00;AN=2;DP=38;ExcessHet=3.0103;FS=0.000;MLEAC=2;MLEAF=1.00;MQ=43.95;QD=27.52;SOR=1.863	GT:AD:DP:GQ:PL	1/1:0,38:38:99:1074,114,0
X	14147260	.	C	T	446.77	.	AC=1;AF=0.500;AN=2;BaseQRankSum=0.520;ClippingRankSum=0.000;DP=44;ExcessHet=3.0103;FS=1.267;MLEAC=1;MLEAF=0.500;MQ=43.96;MQRankSum=1.045;QD=10.15;ReadPosRankSum=-0.528;SOR=0.386	GT:AD:DP:GQ:PL	0/1:22,22:44:99:475,0,473
X	14147317	.	A	C	1105.77	.	AC=2;AF=1.00;AN=2;DP=42;ExcessHet=3.0103;FS=0.000;MLEAC=2;MLEAF=1.00;MQ=43.95;QD=26.33;SOR=0.693	GT:AD:DP:GQ:PL	1/1:0,42:42:99:1134,125,0
X	14147427	.	A	T	1486.77	.	AC=2;AF=1.00;AN=2;DP=54;ExcessHet=3.0103;FS=0.000;MLEAC=2;MLEAF=1.00;MQ=43.76;QD=28.05;SOR=1.077	GT:AD:DP:GQ:PL	1/1:0,53:53:99:1515,159,0
X	14147449	.	T	A	1255.77	.	AC=2;AF=1.00;AN=2;DP=47;ExcessHet=3.0103;FS=0.000;MLEAC=2;MLEAF=1.00;MQ=43.80;QD=27.30;SOR=0.874	GT:AD:DP:GQ:PL	1/1:0,46:46:99:1284,138,0
X	14147514	.	C	T	1636.77	.	AC=2;AF=1.00;AN=2;DP=36;ExcessHet=3.0103;FS=0.000;MLEAC=2;MLEAF=1.00;MQ=43.95;QD=28.69;SOR=0.927	GT:AD:DP:GQ:PL	1/1:0,36:36:99:1665,111,0
X	14147515	.	C	T	1636.77	.	AC=2;AF=1.00;AN=2;DP=37;ExcessHet=3.0103;FS=0.000;MLEAC=2;MLEAF=1.00;MQ=43.95;QD=32.28;SOR=0.984	GT:AD:DP:GQ:PL	1/1:0,37:37:99:1665,111,0
X	14147520	.	T	A	1591.77	.	AC=2;AF=1.00;AN=2;DP=35;ExcessHet=3.0103;FS=0.000;MLEAC=2;MLEAF=1.00;MQ=43.94;QD=30.24;SOR=1.002	GT:AD:DP:GQ:PL	1/1:0,35:35:99:1620,108,0
X	14147559	.	T	C	1391.77	.	AC=2;AF=1.00;AN=2;DP=32;ExcessHet=3.0103;FS=0.000;MLEAC=2;MLEAF=1.00;MQ=44.00;QD=32.96;SOR=1.681	GT:AD:DP:GQ:PL	1/1:0,32:32:96:1420,96,0
X	14147573	.	G	C	1546.77	.	AC=2;AF=1.00;AN=2;DP=35;ExcessHet=3.0103;FS=0.000;MLEAC=2;MLEAF=1.00;MQ=44.00;QD=27.08;SOR=1.675	GT:AD:DP:GQ:PL	1/1:0,35:35:99:1575,105,0
X	14147589	.	A	C	1591.77	.	AC=2;AF=1.00;AN=2;DP=34;ExcessHet=3.0103;FS=0.000;MLEAC=2;MLEAF=1.00;MQ=44.00;QD=30.89;SOR=1.244	GT:AD:DP:GQ:PL	1/1:0,34:34:99:1620,108,0
X	14147596	.	A	G	1589.77	.	AC=2;AF=1.00;AN=2;DP=37;ExcessHet=3.0103;FS=0.000;MLEAC=2;MLEAF=1.00;MQ=44.00;QD=30.05;SOR=1.121	GT:AD:DP:GQ:PL	1/1:0,37:37:99:1618,111,0
X	14147664	.	TC	T	1032.73	.	AC=2;AF=1.00;AN=2;DP=46;ExcessHet=3.0103;FS=0.000;MLEAC=2;MLEAF=1.00;MQ=44.00;QD=22.95;SOR=0.737	GT:AD:DP:GQ:PL	1/1:0,45:45:99:1070,135,0
X	14147793	.	GTTTGC	G	442.73	.	AC=1;AF=0.500;AN=2;BaseQRankSum=-1.209;ClippingRankSum=0.000;DP=42;ExcessHet=3.0103;FS=5.153;MLEAC=1;MLEAF=0.500;MQ=44.00;MQRankSum=0.000;QD=12.65;ReadPosRankSum=0.681;SOR=1.015	GT:AD:DP:GQ:PL	0/1:22,13:35:99:480,0,1090
X	14148095	.	GTTTTTTT	G	376.73	.	AC=1;AF=0.500;AN=2;BaseQRankSum=-1.227;ClippingRankSum=0.000;DP=30;ExcessHet=3.0103;FS=2.307;MLEAC=1;MLEAF=0.500;MQ=44.00;MQRankSum=0.000;QD=13.95;ReadPosRankSum=2.441;SOR=0.197	GT:AD:DP:GQ:PL	0/1:16,11:27:99:414,0,700
X	14148329	.	A	G	876.77	.	AC=2;AF=1.00;AN=2;DP=34;ExcessHet=3.0103;FS=0.000;MLEAC=2;MLEAF=1.00;MQ=43.73;QD=26.57;SOR=1.179	GT:AD:DP:GQ:PL	1/1:0,33:33:98:905,98,0
X	14148345	.	T	G	974.77	.	AC=2;AF=1.00;AN=2;DP=38;ExcessHet=3.0103;FS=0.000;MLEAC=2;MLEAF=1.00;MQ=43.76;QD=26.35;SOR=0.746	GT:AD:DP:GQ:PL	1/1:0,37:37:99:1003,110,0
X	14148885	.	GCCTGCTCCT	G	884.73	.	AC=1;AF=0.500;AN=2;BaseQRankSum=-1.161;ClippingRankSum=0.000;DP=35;ExcessHet=3.0103;FS=1.399;MLEAC=1;MLEAF=0.500;MQ=43.83;MQRankSum=0.561;QD=25.28;ReadPosRankSum=0.353;SOR=0.552	GT:AD:DP:GQ:PL	0/1:12,23:35:99:922,0,996
X	14148985	.	G	A	175.77	.	AC=1;AF=0.500;AN=2;BaseQRankSum=3.070;ClippingRankSum=0.000;DP=32;ExcessHet=3.0103;FS=3.716;MLEAC=1;MLEAF=0.500;MQ=43.64;MQRankSum=0.248;QD=5.49;ReadPosRankSum=-0.374;SOR=1.721	GT:AD:DP:GQ:PL	0/1:22,10:32:99:204,0,502
X	14149212	.	A	C	477.77	.	AC=1;AF=0.500;AN=2;BaseQRankSum=-0.529;ClippingRankSum=0.000;DP=55;ExcessHet=3.0103;FS=7.533;MLEAC=1;MLEAF=0.500;MQ=43.93;MQRankSum=0.917;QD=8.69;ReadPosRankSum=1.242;SOR=1.132	GT:AD:DP:GQ:PL	0/1:31,24:55:99:506,0,696
X	14149478	.	A	C	309.77	.	AC=1;AF=0.500;AN=2;BaseQRankSum=-3.507;ClippingRankSum=0.000;DP=41;ExcessHet=3.0103;FS=2.680;MLEAC=1;MLEAF=0.500;MQ=44.00;MQRankSum=0.000;QD=7.56;ReadPosRankSum=1.268;SOR=1.141	GT:AD:DP:GQ:PL	0/1:23,18:41:99:338,0,546
X	14149515	.	C	G	712.77	.	AC=1;AF=0.500;AN=2;BaseQRankSum=-1.996;ClippingRankSum=0.000;DP=44;ExcessHet=3.0103;FS=2.636;MLEAC=1;MLEAF=0.500;MQ=43.96;MQRankSum=-1.026;QD=16.58;ReadPosRankSum=0.231;SOR=0.375	GT:AD:DP:GQ:PL	0/1:23,20:43:99:741,0,875
X	14149525	.	CA	C	1251.73	.	AC=2;AF=1.00;AN=2;BaseQRankSum=0.527;ClippingRankSum=0.000;DP=44;ExcessHet=3.0103;FS=0.000;MLEAC=2;MLEAF=1.00;MQ=43.96;MQRankSum=0.000;QD=29.11;ReadPosRankSum=0.910;SOR=0.368	GT:AD:DP:GQ:PL	1/1:1,42:43:99:1289,109,0
X	14149538	.	C	T	700.77	.	AC=1;AF=0.500;AN=2;BaseQRankSum=0.589;ClippingRankSum=0.000;DP=42;ExcessHet=3.0103;FS=0.000;MLEAC=1;MLEAF=0.500;MQ=43.95;MQRankSum=-1.052;QD=16.68;ReadPosRankSum=-0.152;SOR=0.582	GT:AD:DP:GQ:PL	0/1:23,19:42:99:729,0,909
X	14149544	.	C	A	700.77	.	AC=1;AF=0.500;AN=2;BaseQRankSum=0.014;ClippingRankSum=0.000;DP=40;ExcessHet=3.0103;FS=0.000;MLEAC=1;MLEAF=0.500;MQ=43.95;MQRankSum=-1.001;QD=17.52;ReadPosRankSum=-0.853;SOR=0.551	GT:AD:DP:GQ:PL	0/1:21,19:40:99:729,0,909
X	14149550	.	C	G	652.77	.	AC=1;AF=0.500;AN=2;BaseQRankSum=-0.488;ClippingRankSum=0.000;DP=42;ExcessHet=3.0103;FS=1.221;MLEAC=1;MLEAF=0.500;MQ=43.95;MQRankSum=-1.107;QD=15.54;ReadPosRankSum=-0.013;SOR=0.460	GT:AD:DP:GQ:PL	0/1:24,18:42:99:681,0,996
X	14149551	.	C	G	655.77	.	AC=1;AF=0.500;AN=2;BaseQRankSum=-2.142;ClippingRankSum=0.000;DP=42;ExcessHet=3.0103;FS=1.221;MLEAC=1;MLEAF=0.500;MQ=43.95;MQRankSum=-1.107;QD=15.61;ReadPosRankSum=-0.064;SOR=0.460	GT:AD:DP:GQ:PL	0/1:24,18:42:99:684,0,954
X	14149557	.	T	C	697.77	.	AC=1;AF=0.500;AN=2;BaseQRankSum=-3.012;ClippingRankSum=0.000;DP=41;ExcessHet=3.0103;FS=4.457;MLEAC=1;MLEAF=0.500;MQ=43.95;MQRankSum=-1.139;QD=17.02;ReadPosRankSum=0.371;SOR=0.486	GT:AD:DP:GQ:PL	0/1:24,17:41:99:726,0,951
X	14149561	.	A	C	700.77	.	AC=1;AF=0.500;AN=2;BaseQRankSum=-0.996;ClippingRankSum=0.000;DP=41;ExcessHet=3.0103;FS=6.658;MLEAC=1;MLEAF=0.500;MQ=43.95;MQRankSum=-1.027;QD=17.09;ReadPosRankSum=-0.327;SOR=0.378	GT:AD:DP:GQ:PL	0/1:22,19:41:99:729,0,909
X	14149565	.	C	T	765.77	.	AC=1;AF=0.500;AN=2;BaseQRankSum=0.319;ClippingRankSum=0.000;DP=39;ExcessHet=3.0103;FS=4.677;MLEAC=1;MLEAF=0.500;MQ=43.95;MQRankSum=-0.975;QD=19.64;ReadPosRankSum=-0.913;SOR=0.430	GT:AD:DP:GQ:PL	0/1:20,19:39:99:794,0,806
X	14149568	.	G	T	765.77	.	AC=1;AF=0.500;AN=2;BaseQRankSum=-1.657;ClippingRankSum=0.000;DP=42;ExcessHet=3.0103;FS=4.506;MLEAC=1;MLEAF=0.500;MQ=43.95;MQRankSum=-0.952;QD=18.23;ReadPosRankSum=-1.044;SOR=0.743	GT:AD:DP:GQ:PL	0/1:21,21:42:99:794,0,806
X	14149605	.	G	A	366.77	.	AC=1;AF=0.500;AN=2;BaseQRankSum=-0.959;ClippingRankSum=0.000;DP=39;ExcessHet=3.0103;FS=12.701;MLEAC=1;MLEAF=0.500;MQ=44.00;MQRankSum=0.000;QD=9.40;ReadPosRankSum=-0.380;SOR=1.768	GT:AD:DP:GQ:PL	0/1:21,18:39:99:395,0,438
X	14149970	.	C	T	1311.77	.	AC=1;AF=0.500;AN=2;BaseQRankSum=-1.334;ClippingRankSum=0.000;DP=46;ExcessHet=3.0103;FS=7.016;MLEAC=1;MLEAF=0.500;MQ=43.96;MQRankSum=-0.614;QD=28.52;ReadPosRankSum=-0.395;SOR=0.387	GT:AD:DP:GQ:PL	0/1:14,32:46:99:1340,0,883
X	14149971	.	G	A	1311.77	.	AC=1;AF=0.500;AN=2;BaseQRankSum=-2.568;ClippingRankSum=0.000;DP=47;ExcessHet=3.0103;FS=9.092;MLEAC=1;MLEAF=0.500;MQ=43.96;MQRankSum=-0.605;QD=27.91;ReadPosRankSum=-0.419;SOR=0.480	GT:AD:DP:GQ:PL	0/1:14,33:47:99:1340,0,883
X	14149995	.	A	C	1410.77	.	AC=1;AF=0.500;AN=2;BaseQRankSum=-3.677;ClippingRankSum=0.000;DP=54;ExcessHet=3.0103;FS=11.537;MLEAC=1;MLEAF=0.500;MQ=43.96;MQRankSum=-0.579;QD=26.13;ReadPosRankSum=1.053;SOR=0.591	GT:AD:DP:GQ:PL	0/1:15,39:54:99:1439,0,845
X	14150019	.	G	GATGT	1497.73	.	AC=1;AF=0.500;AN=2;BaseQRankSum=-2.360;ClippingRankSum=0.000;DP=55;ExcessHet=3.0103;FS=6.294;MLEAC=1;MLEAF=0.500;MQ=44.00;MQRankSum=0.000;QD=28.26;ReadPosRankSum=2.238;SOR=0.306	GT:AD:DP:GQ:PL	0/1:16,37:53:99:1535,0,741
X	14150124	.	G	A	673.77	.	AC=1;AF=0.500;AN=2;BaseQRankSum=0.970;ClippingRankSum=0.000;DP=48;ExcessHet=3.0103;FS=2.557;MLEAC=1;MLEAF=0.500;MQ=43.96;MQRankSum=1.334;QD=14.04;ReadPosRankSum=-1.499;SOR=0.368	GT:AD:DP:GQ:PL	0/1:18,30:48:99:702,0,361
X	14150214	.	A	G,ATG	1560.73	.	AC=1,1;AF=0.500,0.500;AN=2;DP=56;ExcessHet=3.0103;FS=0.000;MLEAC=1,1;MLEAF=0.500,0.500;MQ=43.90;QD=31.21;SOR=0.693	GT:AD:DP:GQ:PL	1/2:0,32,18:50:99:1598,563,407,832,0,808
X	14151369	.	TC	T	968.73	.	AC=1;AF=0.500;AN=2;BaseQRankSum=-1.218;ClippingRankSum=0.000;DP=39;ExcessHet=3.0103;FS=0.000;MLEAC=1;MLEAF=0.500;MQ=43.93;MQRankSum=-0.695;QD=24.84;ReadPosRankSum=0.645;SOR=0.532	GT:AD:DP:GQ:PL	0/1:14,25:39:99:1006,0,1026
X	14151372	.	TA	T	999.73	.	AC=1;AF=0.500;AN=2;BaseQRankSum=3.094;ClippingRankSum=0.000;DP=37;ExcessHet=3.0103;FS=0.000;MLEAC=1;MLEAF=0.500;MQ=43.92;MQRankSum=-0.635;QD=27.02;SOR=0.770	GT:AD:DP:GQ:PL	0/1:12,25:37:99:1037,0,1023
X	14151374	.	A	G	1014.77	.	AC=1;AF=0.500;AN=2;BaseQRankSum=-0.624;ClippingRankSum=0.000;DP=38;ExcessHet=3.0103;FS=0.000;MLEAC=1;MLEAF=0.500;MQ=43.92;MQRankSum=-0.623;QD=26.70;ReadPosRankSum=-0.519;SOR=0.846	GT:AD:DP:GQ:PL	0/1:12,26:38:99:1043,0,969
X	14151589	.	C	T	590.77	.	AC=1;AF=0.500;AN=2;BaseQRankSum=1.964;ClippingRankSum=0.000;DP=46;ExcessHet=3.0103;FS=1.154;MLEAC=1;MLEAF=0.500;MQ=43.78;MQRankSum=-1.223;QD=12.84;ReadPosRankSum=1.050;SOR=0.706	GT:AD:DP:GQ:PL	0/1:20,26:46:99:619,0,399
X	14151613	.	C	T	605.77	.	AC=1;AF=0.500;AN=2;BaseQRankSum=-1.061;ClippingRankSum=0.000;DP=42;ExcessHet=3.0103;FS=0.000;MLEAC=1;MLEAF=0.500;MQ=43.93;MQRankSum=-0.696;QD=14.42;ReadPosRankSum=-0.176;SOR=0.555	GT:AD:DP:GQ:PL	0/1:15,27:42:99:634,0,276
X	14151921	X_14151921_SNP	T	C	575.77	.	AC=1;AF=0.500;AN=2;BaseQRankSum=1.466;ClippingRankSum=0.000;DB;DP=40;ExcessHet=3.0103;FS=7.273;MLEAC=1;MLEAF=0.500;MQ=44.00;MQRankSum=0.000;QD=14.39;ReadPosRankSum=0.252;SOR=0.288	GT:AD:DP:GQ:PL	0/1:15,25:40:99:604,0,297
X	14151968	.	C	G	1028.77	.	AC=1;AF=0.500;AN=2;BaseQRankSum=2.682;ClippingRankSum=0.000;DP=40;ExcessHet=3.0103;FS=2.931;MLEAC=1;MLEAF=0.500;MQ=44.00;MQRankSum=0.000;QD=25.72;ReadPosRankSum=-0.318;SOR=1.020	GT:AD:DP:GQ:PL	0/1:13,27:40:99:1057,0,439
X	14151976	.	T	G	992.77	.	AC=1;AF=0.500;AN=2;BaseQRankSum=-1.826;ClippingRankSum=0.000;DP=40;ExcessHet=3.0103;FS=0.000;MLEAC=1;MLEAF=0.500;MQ=44.00;MQRankSum=0.000;QD=24.82;ReadPosRankSum=0.695;SOR=0.693	GT:AD:DP:GQ:PL	0/1:14,26:40:99:1021,0,467
X	14152044	.	G	A	749.77	.	AC=1;AF=0.500;AN=2;BaseQRankSum=-0.252;ClippingRankSum=0.000;DP=53;ExcessHet=3.0103;FS=5.910;MLEAC=1;MLEAF=0.500;MQ=43.96;MQRankSum=1.323;QD=14.15;ReadPosRankSum=-0.248;SOR=0.552	GT:AD:DP:GQ:PL	0/1:20,33:53:99:778,0,710
X	14152058	.	C	T	440.77	.	AC=1;AF=0.500;AN=2;BaseQRankSum=3.850;ClippingRankSum=0.000;DP=56;ExcessHet=3.0103;FS=2.327;MLEAC=1;MLEAF=0.500;MQ=43.97;MQRankSum=-1.207;QD=7.87;ReadPosRankSum=0.982;SOR=0.711	GT:AD:DP:GQ:PL	0/1:34,22:56:99:469,0,1371
X	14152079	.	G	A	685.77	.	AC=1;AF=0.500;AN=2;BaseQRankSum=-0.398;ClippingRankSum=0.000;DP=57;ExcessHet=3.0103;FS=3.679;MLEAC=1;MLEAF=0.500;MQ=43.97;MQRankSum=1.167;QD=12.03;ReadPosRankSum=-1.136;SOR=0.808	GT:AD:DP:GQ:PL	0/1:25,32:57:99:714,0,865
X	14152845	.	C	G	815.77	.	AC=2;AF=1.00;AN=2;DP=30;ExcessHet=3.0103;FS=0.000;MLEAC=2;MLEAF=1.00;MQ=42.57;QD=28.13;SOR=2.910	GT:AD:DP:GQ:PL	1/1:0,29:29:86:844,86,0
X	14153127	.	T	TGCCTTA	597.73	.	AC=1;AF=0.500;AN=2;BaseQRankSum=-0.347;ClippingRankSum=0.000;DP=35;ExcessHet=3.0103;FS=3.512;MLEAC=1;MLEAF=0.500;MQ=42.82;MQRankSum=-1.793;QD=21.35;ReadPosRankSum=-0.465;SOR=1.109	GT:AD:DP:GQ:PL	0/1:12,16:28:99:635,0,757
X	14153353	.	A	C	1045.77	.	AC=1;AF=0.500;AN=2;BaseQRankSum=-1.014;ClippingRankSum=0.000;DP=46;ExcessHet=3.0103;FS=4.389;MLEAC=1;MLEAF=0.500;MQ=43.41;MQRankSum=-2.061;QD=22.73;ReadPosRankSum=-0.219;SOR=0.255	GT:AD:DP:GQ:PL	0/1:18,28:46:99:1074,0,659
X	14153354	.	A	C	1045.77	.	AC=1;AF=0.500;AN=2;BaseQRankSum=-1.690;ClippingRankSum=0.000;DP=44;ExcessHet=3.0103;FS=4.615;MLEAC=1;MLEAF=0.500;MQ=43.39;MQRankSum=-2.044;QD=23.77;ReadPosRankSum=-0.682;SOR=0.219	GT:AD:DP:GQ:PL	0/1:17,27:44:99:1074,0,659
X	14153423	.	G	T	1390.77	.	AC=2;AF=1.00;AN=2;BaseQRankSum=1.731;ClippingRankSum=0.000;DP=53;ExcessHet=3.0103;FS=0.000;MLEAC=2;MLEAF=1.00;MQ=43.65;MQRankSum=-0.373;QD=26.75;ReadPosRankSum=0.367;SOR=0.458	GT:AD:DP:GQ:PL	1/1:1,51:52:99:1419,146,0
X	14153444	.	A	T	1529.77	.	AC=2;AF=1.00;AN=2;DP=57;ExcessHet=3.0103;FS=0.000;MLEAC=2;MLEAF=1.00;MQ=43.66;QD=27.32;SOR=1.302	GT:AD:DP:GQ:PL	1/1:0,56:56:99:1558,168,0
X	14153466	.	T	C	708.77	.	AC=1;AF=0.500;AN=2;BaseQRankSum=-1.739;ClippingRankSum=0.000;DP=54;ExcessHet=3.0103;FS=0.000;MLEAC=1;MLEAF=0.500;MQ=43.60;MQRankSum=2.666;QD=13.13;ReadPosRankSum=-0.924;SOR=0.653	GT:AD:DP:GQ:PL	0/1:34,20:54:99:737,0,1367
X	14153467	.	G	T	708.77	.	AC=1;AF=0.500;AN=2;BaseQRankSum=-1.368;ClippingRankSum=0.000;DP=54;ExcessHet=3.0103;FS=0.000;MLEAC=1;MLEAF=0.500;MQ=43.60;MQRankSum=2.666;QD=13.13;ReadPosRankSum=-0.951;SOR=0.653	GT:AD:DP:GQ:PL	0/1:34,20:54:99:737,0,1367
X	14153492	.	G	A	499.77	.	AC=1;AF=0.500;AN=2;BaseQRankSum=1.752;ClippingRankSum=0.000;DP=54;ExcessHet=3.0103;FS=0.000;MLEAC=1;MLEAF=0.500;MQ=43.60;MQRankSum=3.107;QD=9.25;ReadPosRankSum=0.190;SOR=0.601	GT:AD:DP:GQ:PL	0/1:30,24:54:99:528,0,639
X	14153514	.	C	T	522.77	.	AC=1;AF=0.500;AN=2;BaseQRankSum=0.205;ClippingRankSum=0.000;DP=53;ExcessHet=3.0103;FS=0.000;MLEAC=1;MLEAF=0.500;MQ=43.59;MQRankSum=3.288;QD=9.86;ReadPosRankSum=1.603;SOR=0.635	GT:AD:DP:GQ:PL	0/1:28,25:53:99:551,0,654
X	14153646	.	G	A	1138.77	.	AC=1;AF=0.500;AN=2;BaseQRankSum=2.905;ClippingRankSum=0.000;DP=57;ExcessHet=3.0103;FS=5.297;MLEAC=1;MLEAF=0.500;MQ=43.25;MQRankSum=-4.486;QD=20.34;ReadPosRankSum=0.497;SOR=0.532	GT:AD:DP:GQ:PL	0/1:26,30:56:99:1167,0,1213
X	14153647	.	G	A	1138.77	.	AC=1;AF=0.500;AN=2;BaseQRankSum=1.805;ClippingRankSum=0.000;DP=58;ExcessHet=3.0103;FS=5.389;MLEAC=1;MLEAF=0.500;MQ=43.26;MQRankSum=-4.557;QD=19.98;ReadPosRankSum=0.535;SOR=0.506	GT:AD:DP:GQ:PL	0/1:27,30:57:99:1167,0,1213
X	14153729	.	C	CTTATGCTTAAAATAGTT	1081.73	.	AC=1;AF=0.500;AN=2;BaseQRankSum=-0.808;ClippingRankSum=0.000;DP=51;ExcessHet=3.0103;FS=4.022;MLEAC=1;MLEAF=0.500;MQ=42.66;MQRankSum=-6.091;QD=22.08;ReadPosRankSum=-1.792;SOR=0.916	GT:AD:DP:GQ:PL	0/1:25,24:49:99:1119,0,4265
X	14153802	.	A	T	696.77	.	AC=1;AF=0.500;AN=2;BaseQRankSum=-2.829;ClippingRankSum=0.000;DP=52;ExcessHet=3.0103;FS=0.000;MLEAC=1;MLEAF=0.500;MQ=42.44;MQRankSum=-5.536;QD=13.40;ReadPosRankSum=-0.009;SOR=0.826	GT:AD:DP:GQ:PL	0/1:22,30:52:99:725,0,696
X	14153820	.	A	G	1164.77	.	AC=1;AF=0.500;AN=2;BaseQRankSum=0.020;ClippingRankSum=0.000;DP=51;ExcessHet=3.0103;FS=0.000;MLEAC=1;MLEAF=0.500;MQ=42.54;MQRankSum=-5.487;QD=22.84;ReadPosRankSum=1.037;SOR=0.760	GT:AD:DP:GQ:PL	0/1:22,29:51:99:1193,0,833
X	14153821	.	G	C	1164.77	.	AC=1;AF=0.500;AN=2;BaseQRankSum=1.244;ClippingRankSum=0.000;DP=52;ExcessHet=3.0103;FS=0.000;MLEAC=1;MLEAF=0.500;MQ=42.31;MQRankSum=-5.536;QD=22.40;ReadPosRankSum=0.908;SOR=0.693	GT:AD:DP:GQ:PL	0/1:22,30:52:99:1193,0,833
X	14153826	.	T	C	1154.77	.	AC=1;AF=0.500;AN=2;BaseQRankSum=-2.161;ClippingRankSum=0.000;DP=51;ExcessHet=3.0103;FS=0.000;MLEAC=1;MLEAF=0.500;MQ=42.25;MQRankSum=-5.442;QD=22.64;ReadPosRankSum=0.641;SOR=0.732	GT:AD:DP:GQ:PL	0/1:21,30:51:99:1183,0,833
X	14153846	.	T	G	727.77	.	AC=1;AF=0.500;AN=2;BaseQRankSum=0.706;ClippingRankSum=0.000;DP=51;ExcessHet=3.0103;FS=3.997;MLEAC=1;MLEAF=0.500;MQ=42.08;MQRankSum=-5.330;QD=14.27;ReadPosRankSum=-0.672;SOR=0.321	GT:AD:DP:GQ:PL	0/1:19,32:51:99:756,0,663
X	14153857	.	C	G	741.77	.	AC=1;AF=0.500;AN=2;BaseQRankSum=0.061;ClippingRankSum=0.000;DP=52;ExcessHet=3.0103;FS=2.471;MLEAC=1;MLEAF=0.500;MQ=42.08;MQRankSum=-5.330;QD=14.54;ReadPosRankSum=-0.828;SOR=0.392	GT:AD:DP:GQ:PL	0/1:19,32:51:99:770,0,669
X	14153869	.	T	A	763.77	.	AC=1;AF=0.500;AN=2;BaseQRankSum=-0.701;ClippingRankSum=0.000;DP=53;ExcessHet=3.0103;FS=2.541;MLEAC=1;MLEAF=0.500;MQ=42.01;MQRankSum=-5.360;QD=14.41;ReadPosRankSum=-1.654;SOR=0.337	GT:AD:DP:GQ:PL	0/1:18,35:53:99:792,0,633
X	14153886	.	G	A	2034.77	.	AC=2;AF=1.00;AN=2;DP=51;ExcessHet=3.0103;FS=0.000;MLEAC=2;MLEAF=1.00;MQ=41.91;QD=30.37;SOR=0.994	GT:AD:DP:GQ:PL	1/1:0,51:51:99:2063,159,0
X	14153894	.	TC	T	1371.73	.	AC=1;AF=0.500;AN=2;BaseQRankSum=0.626;ClippingRankSum=0.000;DP=55;ExcessHet=3.0103;FS=2.332;MLEAC=1;MLEAF=0.500;MQ=41.87;MQRankSum=-5.903;QD=24.94;ReadPosRankSum=-1.522;SOR=0.428	GT:AD:DP:GQ:PL	0/1:20,35:55:99:1409,0,734
X	14153897	.	TAA	T	1413.73	.	AC=1;AF=0.500;AN=2;BaseQRankSum=2.582;ClippingRankSum=0.000;DP=55;ExcessHet=3.0103;FS=2.332;MLEAC=1;MLEAF=0.500;MQ=41.87;MQRankSum=-5.903;QD=25.70;SOR=0.428	GT:AD:DP:GQ:PL	0/1:20,35:55:99:1451,0,731
X	14153908	.	T	A	1332.77	.	AC=1;AF=0.500;AN=2;BaseQRankSum=1.738;ClippingRankSum=0.000;DP=53;ExcessHet=3.0103;FS=1.087;MLEAC=1;MLEAF=0.500;MQ=41.85;MQRankSum=-5.630;QD=25.15;ReadPosRankSum=-0.092;SOR=0.596	GT:AD:DP:GQ:PL	0/1:20,33:53:99:1361,0,821
X	14153910	.	A	G	1290.77	.	AC=1;AF=0.500;AN=2;BaseQRankSum=2.849;ClippingRankSum=0.000;DP=55;ExcessHet=3.0103;FS=2.346;MLEAC=1;MLEAF=0.500;MQ=41.93;MQRankSum=-5.843;QD=23.47;ReadPosRankSum=0.653;SOR=0.489	GT:AD:DP:GQ:PL	0/1:22,33:55:99:1319,0,824
X	14153916	.	T	TATGCAA	1488.73	.	AC=1;AF=0.500;AN=2;BaseQRankSum=1.932;ClippingRankSum=0.000;DP=58;ExcessHet=3.0103;FS=3.707;MLEAC=1;MLEAF=0.500;MQ=41.97;MQRankSum=-6.035;QD=25.67;ReadPosRankSum=0.286;SOR=0.444	GT:AD:DP:GQ:PL	0/1:23,35:58:99:1526,0,851
X	14153923	.	A	G	653.77	.	AC=1;AF=0.500;AN=2;BaseQRankSum=-2.232;ClippingRankSum=0.000;DP=52;ExcessHet=3.0103;FS=5.850;MLEAC=1;MLEAF=0.500;MQ=41.92;MQRankSum=5.792;QD=12.57;ReadPosRankSum=-0.489;SOR=1.532	GT:AD:DP:GQ:PL	0/1:32,20:52:99:682,0,1283
X	14153924	.	A	T	1254.77	.	AC=1;AF=0.500;AN=2;BaseQRankSum=1.201;ClippingRankSum=0.000;DP=50;ExcessHet=3.0103;FS=4.244;MLEAC=1;MLEAF=0.500;MQ=41.88;MQRankSum=-5.617;QD=25.10;ReadPosRankSum=0.510;SOR=0.249	GT:AD:DP:GQ:PL	0/1:19,31:50:99:1283,0,743
X	14153930	.	GTGT	G	2097.73	.	AC=2;AF=1.00;AN=2;DP=46;ExcessHet=3.0103;FS=0.000;MLEAC=2;MLEAF=1.00;MQ=41.86;QD=29.95;SOR=0.976	GT:AD:DP:GQ:PL	1/1:0,46:46:99:2135,147,0
X	14153942	.	T	G	617.77	.	AC=1;AF=0.500;AN=2;BaseQRankSum=-0.172;ClippingRankSum=0.000;DP=47;ExcessHet=3.0103;FS=4.257;MLEAC=1;MLEAF=0.500;MQ=41.90;MQRankSum=-5.342;QD=13.14;ReadPosRankSum=0.166;SOR=0.293	GT:AD:DP:GQ:PL	0/1:17,30:47:99:646,0,490
X	14153978	.	C	T	679.77	.	AC=1;AF=0.500;AN=2;BaseQRankSum=1.254;ClippingRankSum=0.000;DP=52;ExcessHet=3.0103;FS=4.031;MLEAC=1;MLEAF=0.500;MQ=42.44;MQRankSum=-3.185;QD=13.07;ReadPosRankSum=0.482;SOR=1.006	GT:AD:DP:GQ:PL	0/1:20,32:52:99:708,0,393
X	14154106	.	G	T	231.77	.	AC=1;AF=0.500;AN=2;BaseQRankSum=1.325;ClippingRankSum=0.000;DP=36;ExcessHet=3.0103;FS=3.242;MLEAC=1;MLEAF=0.500;MQ=43.29;MQRankSum=2.452;QD=6.44;ReadPosRankSum=0.760;SOR=0.254	GT:AD:DP:GQ:PL	0/1:23,13:36:99:260,0,526
X	14154189	.	T	C	323.77	.	AC=1;AF=0.500;AN=2;BaseQRankSum=-2.244;ClippingRankSum=0.000;DP=33;ExcessHet=3.0103;FS=8.039;MLEAC=1;MLEAF=0.500;MQ=43.65;MQRankSum=-1.387;QD=9.81;ReadPosRankSum=1.298;SOR=0.324	GT:AD:DP:GQ:PL	0/1:16,17:33:99:352,0,370
X	14154531	.	A	T	1492.77	.	AC=2;AF=1.00;AN=2;DP=53;ExcessHet=3.0103;FS=0.000;MLEAC=2;MLEAF=1.00;MQ=43.86;QD=28.17;SOR=0.892	GT:AD:DP:GQ:PL	1/1:0,53:53:99:1521,159,0
X	14154598	.	T	G	2081.77	.	AC=2;AF=1.00;AN=2;BaseQRankSum=-0.646;ClippingRankSum=0.000;DP=48;ExcessHet=3.0103;FS=0.000;MLEAC=2;MLEAF=1.00;MQ=43.77;MQRankSum=-0.172;QD=27.28;ReadPosRankSum=-1.011;SOR=0.277	GT:AD:DP:GQ:PL	1/1:1,47:48:99:2110,105,0
X	14154599	.	C	T	2108.77	.	AC=2;AF=1.00;AN=2;BaseQRankSum=-0.151;ClippingRankSum=0.000;DP=49;ExcessHet=3.0103;FS=0.000;MLEAC=2;MLEAF=1.00;MQ=43.77;MQRankSum=-0.170;QD=33.06;ReadPosRankSum=-1.026;SOR=0.257	GT:AD:DP:GQ:PL	1/1:1,48:49:99:2137,108,0
X	14154624	.	G	T	384.77	.	AC=1;AF=0.500;AN=2;BaseQRankSum=-0.182;ClippingRankSum=0.000;DP=47;ExcessHet=3.0103;FS=1.134;MLEAC=1;MLEAF=0.500;MQ=43.72;MQRankSum=-0.245;QD=8.19;ReadPosRankSum=-0.291;SOR=0.838	GT:AD:DP:GQ:PL	0/1:27,20:47:99:413,0,623
X	14154665	.	T	A	238.77	.	AC=1;AF=0.500;AN=2;BaseQRankSum=-3.901;ClippingRankSum=0.000;DP=42;ExcessHet=3.0103;FS=0.000;MLEAC=1;MLEAF=0.500;MQ=43.64;MQRankSum=-1.098;QD=5.68;ReadPosRankSum=2.384;SOR=0.743	GT:AD:DP:GQ:PL	0/1:27,15:42:99:267,0,674
X	14154691	.	G	T	414.77	.	AC=1;AF=0.500;AN=2;BaseQRankSum=-0.540;ClippingRankSum=0.000;DP=43;ExcessHet=3.0103;FS=1.267;MLEAC=1;MLEAF=0.500;MQ=43.82;MQRankSum=-1.854;QD=9.65;ReadPosRankSum=0.909;SOR=0.929	GT:AD:DP:GQ:PL	0/1:29,14:43:99:443,0,1176
X	14154702	.	G	T	430.77	.	AC=1;AF=0.500;AN=2;BaseQRankSum=1.971;ClippingRankSum=0.000;DP=42;ExcessHet=3.0103;FS=2.888;MLEAC=1;MLEAF=0.500;MQ=43.81;MQRankSum=-1.953;QD=10.26;ReadPosRankSum=0.444;SOR=1.141	GT:AD:DP:GQ:PL	0/1:29,13:42:99:459,0,1179
X	14154709	.	G	A	476.77	.	AC=1;AF=0.500;AN=2;BaseQRankSum=2.262;ClippingRankSum=0.000;DP=46;ExcessHet=3.0103;FS=2.755;MLEAC=1;MLEAF=0.500;MQ=43.83;MQRankSum=-1.848;QD=10.36;ReadPosRankSum=-0.428;SOR=1.006	GT:AD:DP:GQ:PL	0/1:31,15:46:99:505,0,1283
X	14154795	.	C	T	446.77	.	AC=1;AF=0.500;AN=2;BaseQRankSum=-0.422;ClippingRankSum=0.000;DP=40;ExcessHet=3.0103;FS=1.283;MLEAC=1;MLEAF=0.500;MQ=43.90;MQRankSum=-1.915;QD=11.17;ReadPosRankSum=0.142;SOR=0.446	GT:AD:DP:GQ:PL	0/1:26,14:40:99:475,0,1050
X	14154796	.	A	G	446.77	.	AC=1;AF=0.500;AN=2;BaseQRankSum=-2.943;ClippingRankSum=0.000;DP=40;ExcessHet=3.0103;FS=1.283;MLEAC=1;MLEAF=0.500;MQ=43.90;MQRankSum=-1.915;QD=11.17;ReadPosRankSum=0.185;SOR=0.446	GT:AD:DP:GQ:PL	0/1:26,14:40:99:475,0,1050
X	14154865	.	CT	C	354.74	.	AC=2;AF=1.00;AN=2;BaseQRankSum=0.352;ClippingRankSum=0.000;DP=38;ExcessHet=3.0103;FS=2.127;MLEAC=2;MLEAF=1.00;MQ=43.85;MQRankSum=-0.283;QD=11.09;ReadPosRankSum=1.279;SOR=0.283	GT:AD:DP:GQ:PL	1/1:4,28:32:28:392,28,0
X	14155078	.	G	C	580.77	.	AC=1;AF=0.500;AN=2;BaseQRankSum=0.324;ClippingRankSum=0.000;DP=37;ExcessHet=3.0103;FS=5.297;MLEAC=1;MLEAF=0.500;MQ=43.92;MQRankSum=1.597;QD=15.70;ReadPosRankSum=-0.073;SOR=0.774	GT:AD:DP:GQ:PL	0/1:11,26:37:99:609,0,196
X	14155229	.	A	T	387.77	.	AC=1;AF=0.500;AN=2;BaseQRankSum=-1.959;ClippingRankSum=0.000;DP=44;ExcessHet=3.0103;FS=0.000;MLEAC=1;MLEAF=0.500;MQ=43.83;MQRankSum=0.000;QD=9.02;ReadPosRankSum=0.365;SOR=0.656	GT:AD:DP:GQ:PL	0/1:23,20:43:99:416,0,537
X	14155435	.	C	A	433.77	.	AC=1;AF=0.500;AN=2;BaseQRankSum=0.788;ClippingRankSum=0.000;DP=28;ExcessHet=3.0103;FS=3.372;MLEAC=1;MLEAF=0.500;MQ=44.00;MQRankSum=0.000;QD=15.49;ReadPosRankSum=-0.485;SOR=1.426	GT:AD:DP:GQ:PL	0/1:15,13:28:99:462,0,668
X	14155441	.	G	A	438.77	.	AC=1;AF=0.500;AN=2;BaseQRankSum=-0.059;ClippingRankSum=0.000;DP=25;ExcessHet=3.0103;FS=0.000;MLEAC=1;MLEAF=0.500;MQ=44.00;MQRankSum=0.000;QD=17.55;ReadPosRankSum=-2.296;SOR=0.892	GT:AD:DP:GQ:PL	0/1:13,12:25:99:467,0,632
X	14155834	.	C	T	257.77	.	AC=2;AF=1.00;AN=2;DP=10;ExcessHet=3.0103;FS=0.000;MLEAC=2;MLEAF=1.00;MQ=44.00;QD=25.78;SOR=1.609	GT:AD:DP:GQ:PL	1/1:0,10:10:30:286,30,0
X	14156439	.	C	A	831.77	.	AC=1;AF=0.500;AN=2;BaseQRankSum=0.659;ClippingRankSum=0.000;DP=61;ExcessHet=3.0103;FS=3.700;MLEAC=1;MLEAF=0.500;MQ=43.94;MQRankSum=-1.165;QD=13.64;ReadPosRankSum=-0.992;SOR=0.323	GT:AD:DP:GQ:PL	0/1:25,36:61:99:860,0,505
X	14156470	.	A	T	1163.77	.	AC=1;AF=0.500;AN=2;BaseQRankSum=-0.363;ClippingRankSum=0.000;DP=44;ExcessHet=3.0103;FS=4.661;MLEAC=1;MLEAF=0.500;MQ=43.96;MQRankSum=-0.634;QD=26.45;ReadPosRankSum=-0.042;SOR=0.497	GT:AD:DP:GQ:PL	0/1:14,30:44:99:1192,0,671
X	14156473	.	A	G	1163.77	.	AC=1;AF=0.500;AN=2;BaseQRankSum=0.120;ClippingRankSum=0.000;DP=43;ExcessHet=3.0103;FS=1.254;MLEAC=1;MLEAF=0.500;MQ=43.95;MQRankSum=-0.683;QD=27.06;ReadPosRankSum=1.350;SOR=0.399	GT:AD:DP:GQ:PL	0/1:15,28:43:99:1192,0,671
X	14156616	.	G	T	1212.77	.	AC=1;AF=0.500;AN=2;BaseQRankSum=1.206;ClippingRankSum=0.000;DP=41;ExcessHet=3.0103;FS=0.000;MLEAC=1;MLEAF=0.500;MQ=43.69;MQRankSum=0.845;QD=30.32;ReadPosRankSum=-0.124;SOR=0.826	GT:AD:DP:GQ:PL	0/1:10,30:40:99:1241,0,363
X	14156620	.	C	A	1237.77	.	AC=1;AF=0.500;AN=2;BaseQRankSum=2.917;ClippingRankSum=0.000;DP=44;ExcessHet=3.0103;FS=1.379;MLEAC=1;MLEAF=0.500;MQ=43.71;MQRankSum=0.958;QD=28.79;ReadPosRankSum=-0.424;SOR=0.452	GT:AD:DP:GQ:PL	0/1:10,33:43:99:1266,0,388
X	14156810	.	C	CAA	174.27	.	AC=1;AF=0.500;AN=2;BaseQRankSum=0.967;ClippingRankSum=0.000;DP=19;ExcessHet=3.0103;FS=3.310;MLEAC=1;MLEAF=0.500;MQ=42.20;MQRankSum=-0.493;QD=17.43;ReadPosRankSum=-0.319;SOR=0.105	GT:AD:DP:GQ:PL	0/1:2,8:10:1:209,0,1
X	14156916	.	G	A	300.77	.	AC=1;AF=0.500;AN=2;BaseQRankSum=-0.359;ClippingRankSum=0.000;DP=37;ExcessHet=3.0103;FS=1.622;MLEAC=1;MLEAF=0.500;MQ=43.17;MQRankSum=-3.185;QD=8.13;ReadPosRankSum=-1.215;SOR=1.251	GT:AD:DP:GQ:PL	0/1:27,10:37:99:329,0,1104
X	14156922	.	C	G	265.77	.	AC=1;AF=0.500;AN=2;BaseQRankSum=1.012;ClippingRankSum=0.000;DP=37;ExcessHet=3.0103;FS=1.632;MLEAC=1;MLEAF=0.500;MQ=43.22;MQRankSum=-3.006;QD=7.18;ReadPosRankSum=-0.354;SOR=1.219	GT:AD:DP:GQ:PL	0/1:28,9:37:99:294,0,1149
X	14156924	.	G	T	262.77	.	AC=1;AF=0.500;AN=2;BaseQRankSum=-0.927;ClippingRankSum=0.000;DP=35;ExcessHet=3.0103;FS=0.000;MLEAC=1;MLEAF=0.500;MQ=43.18;MQRankSum=-3.544;QD=7.51;ReadPosRankSum=0.825;SOR=0.850	GT:AD:DP:GQ:PL	0/1:28,7:35:99:291,0,1191
X	14156934	.	T	C	220.77	.	AC=1;AF=0.500;AN=2;BaseQRankSum=1.870;ClippingRankSum=0.000;DP=36;ExcessHet=3.0103;FS=3.553;MLEAC=1;MLEAF=0.500;MQ=43.14;MQRankSum=-3.769;QD=6.13;ReadPosRankSum=1.142;SOR=1.431	GT:AD:DP:GQ:PL	0/1:28,8:36:99:249,0,1194
X	14156935	.	AAT	A	202.73	.	AC=1;AF=0.500;AN=2;BaseQRankSum=2.101;ClippingRankSum=0.000;DP=37;ExcessHet=3.0103;FS=1.657;MLEAC=1;MLEAF=0.500;MQ=43.09;MQRankSum=-3.411;QD=5.48;ReadPosRankSum=1.123;SOR=1.345	GT:AD:DP:GQ:PL	0/1:29,8:37:99:240,0,1320
X	14156939	.	A	G	211.77	.	AC=1;AF=0.500;AN=2;BaseQRankSum=-0.731;ClippingRankSum=0.000;DP=38;ExcessHet=3.0103;FS=3.704;MLEAC=1;MLEAF=0.500;MQ=43.21;MQRankSum=-3.949;QD=5.57;SOR=1.656	GT:AD:DP:GQ:PL	0/1:30,8:38:99:240,0,1320
X	14156950	.	T	G	217.77	.	AC=1;AF=0.500;AN=2;BaseQRankSum=-0.836;ClippingRankSum=0.000;DP=38;ExcessHet=3.0103;FS=3.704;MLEAC=1;MLEAF=0.500;MQ=43.21;MQRankSum=-3.949;QD=5.73;ReadPosRankSum=1.988;SOR=1.656	GT:AD:DP:GQ:PL	0/1:30,8:38:99:246,0,1236
X	14156953	.	T	A	214.77	.	AC=1;AF=0.500;AN=2;BaseQRankSum=-0.190;ClippingRankSum=0.000;DP=38;ExcessHet=3.0103;FS=5.893;MLEAC=1;MLEAF=0.500;MQ=43.21;MQRankSum=-3.949;QD=5.65;ReadPosRankSum=1.988;SOR=1.863	GT:AD:DP:GQ:PL	0/1:30,8:38:99:243,0,1278
X	14156960	.	T	TG	230.73	.	AC=1;AF=0.500;AN=2;BaseQRankSum=0.616;ClippingRankSum=0.000;DP=38;ExcessHet=3.0103;FS=6.227;MLEAC=1;MLEAF=0.500;MQ=43.21;MQRankSum=-3.949;QD=6.07;ReadPosRankSum=2.132;SOR=1.828	GT:AD:DP:GQ:PL	0/1:30,8:38:99:268,0,1259
X	14156967	.	C	A	245.77	.	AC=1;AF=0.500;AN=2;BaseQRankSum=1.304;ClippingRankSum=0.000;DP=38;ExcessHet=3.0103;FS=5.846;MLEAC=1;MLEAF=0.500;MQ=43.21;MQRankSum=-3.594;QD=6.47;ReadPosRankSum=1.478;SOR=1.277	GT:AD:DP:GQ:PL	0/1:29,9:38:99:274,0,1169
X	14157016	.	G	A	1820.77	.	AC=2;AF=1.00;AN=2;DP=42;ExcessHet=3.0103;FS=0.000;MLEAC=2;MLEAF=1.00;MQ=43.19;QD=21.69;SOR=1.127	GT:AD:DP:GQ:PL	1/1:0,42:42:99:1849,126,0
X	14157020	.	A	AAT	1850.73	.	AC=2;AF=1.00;AN=2;DP=43;ExcessHet=3.0103;FS=0.000;MLEAC=2;MLEAF=1.00;MQ=43.21;QD=29.95;SOR=1.179	GT:AD:DP:GQ:PL	1/1:0,43:43:99:1888,129,0
X	14157130	.	G	GCACACACA	99.73	.	AC=1;AF=0.500;AN=2;BaseQRankSum=0.621;ClippingRankSum=0.000;DP=32;ExcessHet=3.0103;FS=1.862;MLEAC=1;MLEAF=0.500;MQ=43.64;MQRankSum=-0.289;QD=3.44;ReadPosRankSum=-1.477;SOR=0.921	GT:AD:DP:GQ:PL	0/1:24,5:29:99:137,0,2042
X	14157395	.	A	C	1067.77	.	AC=2;AF=1.00;AN=2;DP=39;ExcessHet=3.0103;FS=0.000;MLEAC=2;MLEAF=1.00;MQ=42.46;QD=27.38;SOR=0.850	GT:AD:DP:GQ:PL	1/1:0,39:39:99:1096,117,0
X	14163312	.	G	A	696.77	.	AC=2;AF=1.00;AN=2;DP=26;ExcessHet=3.0103;FS=0.000;MLEAC=2;MLEAF=1.00;MQ=41.56;QD=26.80;SOR=1.697	GT:AD:DP:GQ:PL	1/1:0,26:26:78:725,78,0
X	14163428	.	A	T	1456.77	.	AC=2;AF=1.00;AN=2;DP=33;ExcessHet=3.0103;FS=0.000;MLEAC=2;MLEAF=1.00;MQ=42.76;QD=31.79;SOR=1.352	GT:AD:DP:GQ:PL	1/1:0,33:33:99:1485,99,0
X	14163430	.	G	A	1456.77	.	AC=2;AF=1.00;AN=2;DP=33;ExcessHet=3.0103;FS=0.000;MLEAC=2;MLEAF=1.00;MQ=42.76;QD=29.07;SOR=1.352	GT:AD:DP:GQ:PL	1/1:0,33:33:99:1485,99,0
X	14163591	.	C	T	509.77	.	AC=2;AF=1.00;AN=2;DP=19;ExcessHet=3.0103;FS=0.000;MLEAC=2;MLEAF=1.00;MQ=39.99;QD=26.83;SOR=2.419	GT:AD:DP:GQ:PL	1/1:0,19:19:57:538,57,0
X	14163738	.	T	G	861.77	.	AC=2;AF=1.00;AN=2;DP=20;ExcessHet=3.0103;FS=0.000;MLEAC=2;MLEAF=1.00;MQ=43.41;QD=27.62;SOR=1.127	GT:AD:DP:GQ:PL	1/1:0,20:20:60:890,60,0
X	14163739	.	G	T	861.77	.	AC=2;AF=1.00;AN=2;DP=20;ExcessHet=3.0103;FS=0.000;MLEAC=2;MLEAF=1.00;MQ=43.41;QD=29.02;SOR=1.127	GT:AD:DP:GQ:PL	1/1:0,20:20:60:890,60,0
X	14163819	.	C	T	399.77	.	AC=2;AF=1.00;AN=2;DP=10;ExcessHet=3.0103;FS=0.000;MLEAC=2;MLEAF=1.00;MQ=43.22;QD=32.73;SOR=1.609	GT:AD:DP:GQ:PL	1/1:0,10:10:30:428,30,0
X	14163829	.	CA	C	435.73	.	AC=2;AF=1.00;AN=2;DP=10;ExcessHet=3.0103;FS=0.000;MLEAC=2;MLEAF=1.00;MQ=43.51;QD=33.38;SOR=2.303	GT:AD:DP:GQ:PL	1/1:0,10:10:33:473,33,0
X	14163840	.	CT	C	600.73	.	AC=2;AF=1.00;AN=2;DP=12;ExcessHet=3.0103;FS=0.000;MLEAC=2;MLEAF=1.00;MQ=43.84;QD=32.31;SOR=1.981	GT:AD:DP:GQ:PL	1/1:0,12:12:48:638,48,0
X	14163844	.	A	AC	653.73	.	AC=2;AF=1.00;AN=2;DP=16;ExcessHet=3.0103;FS=0.000;MLEAC=2;MLEAF=1.00;MQ=43.51;QD=30.72;SOR=1.244	GT:AD:DP:GQ:PL	1/1:0,16:16:54:691,54,0
X	14164035	.	T	G	1112.77	.	AC=2;AF=1.00;AN=2;DP=41;ExcessHet=3.0103;FS=0.000;MLEAC=2;MLEAF=1.00;MQ=43.74;QD=27.14;SOR=0.843	GT:AD:DP:GQ:PL	1/1:0,41:41:99:1141,123,0
X	14164222	.	G	T	58.77	.	AC=1;AF=0.500;AN=2;BaseQRankSum=0.066;ClippingRankSum=0.000;DP=25;ExcessHet=3.0103;FS=30.207;MLEAC=1;MLEAF=0.500;MQ=43.69;MQRankSum=0.733;QD=2.45;ReadPosRankSum=-3.718;SOR=4.161	GT:AD:DP:GQ:PL	0/1:17,7:24:87:87,0,334
X	14164471	.	ATCAGCGCC	A	2016.73	.	AC=2;AF=1.00;AN=2;DP=46;ExcessHet=3.0103;FS=0.000;MLEAC=2;MLEAF=1.00;MQ=43.89;QD=31.18;SOR=0.693	GT:AD:DP:GQ:PL	1/1:0,46:46:99:2054,139,0
X	14164668	.	CA	C	1903.73	.	AC=2;AF=1.00;AN=2;DP=45;ExcessHet=3.0103;FS=0.000;MLEAC=2;MLEAF=1.00;MQ=43.96;QD=29.51;SOR=0.836	GT:AD:DP:GQ:PL	1/1:0,43:43:99:1941,135,0
X	14164679	.	A	T	1976.77	.	AC=2;AF=1.00;AN=2;DP=47;ExcessHet=3.0103;FS=0.000;MLEAC=2;MLEAF=1.00;MQ=43.96;QD=31.02;SOR=0.735	GT:AD:DP:GQ:PL	1/1:0,47:47:99:2005,141,0
X	14164700	.	C	T	1452.77	.	AC=2;AF=1.00;AN=2;DP=51;ExcessHet=3.0103;FS=0.000;MLEAC=2;MLEAF=1.00;MQ=43.96;QD=28.49;SOR=0.813	GT:AD:DP:GQ:PL	1/1:0,51:51:99:1481,153,0
X	14164808	.	C	T	487.77	.	AC=1;AF=0.500;AN=2;BaseQRankSum=0.517;ClippingRankSum=0.000;DP=56;ExcessHet=3.0103;FS=7.450;MLEAC=1;MLEAF=0.500;MQ=43.93;MQRankSum=-0.104;QD=8.87;ReadPosRankSum=-0.569;SOR=0.949	GT:AD:DP:GQ:PL	0/1:30,25:55:99:516,0,660
X	14164857	.	T	C	1650.77	.	AC=2;AF=1.00;AN=2;BaseQRankSum=-0.258;ClippingRankSum=0.000;DP=62;ExcessHet=3.0103;FS=0.000;MLEAC=2;MLEAF=1.00;MQ=43.94;MQRankSum=-0.091;QD=26.63;ReadPosRankSum=-0.894;SOR=0.236	GT:AD:DP:GQ:PL	1/1:1,61:62:99:1679,157,0
X	14164893	.	A	G	2431.77	.	AC=2;AF=1.00;AN=2;BaseQRankSum=1.290;ClippingRankSum=0.000;DP=58;ExcessHet=3.0103;FS=0.000;MLEAC=2;MLEAF=1.00;MQ=43.97;MQRankSum=0.000;QD=30.74;ReadPosRankSum=0.956;SOR=0.237	GT:AD:DP:GQ:PL	1/1:1,57:58:99:2460,146,0
X	14164900	.	T	G	2436.77	.	AC=2;AF=1.00;AN=2;BaseQRankSum=1.510;ClippingRankSum=0.000;DP=60;ExcessHet=3.0103;FS=0.000;MLEAC=2;MLEAF=1.00;MQ=43.97;MQRankSum=0.000;QD=31.55;ReadPosRankSum=1.213;SOR=0.276	GT:AD:DP:GQ:PL	1/1:1,59:60:99:2465,146,0
X	14164938	.	C	G	1583.77	.	AC=2;AF=1.00;AN=2;DP=58;ExcessHet=3.0103;FS=0.000;MLEAC=2;MLEAF=1.00;MQ=43.97;QD=27.31;SOR=0.762	GT:AD:DP:GQ:PL	1/1:0,58:58:99:1612,173,0
X	14164971	.	T	G	2400.77	.	AC=2;AF=1.00;AN=2;DP=55;ExcessHet=3.0103;FS=0.000;MLEAC=2;MLEAF=1.00;MQ=44.00;QD=26.10;SOR=0.884	GT:AD:DP:GQ:PL	1/1:0,55:55:99:2429,169,0
X	14164990	.	C	T	2356.77	.	AC=2;AF=1.00;AN=2;DP=54;ExcessHet=3.0103;FS=0.000;MLEAC=2;MLEAF=1.00;MQ=44.00;QD=29.82;SOR=0.981	GT:AD:DP:GQ:PL	1/1:0,53:53:99:2385,160,0
X	14164992	.	A	G	2356.77	.	AC=2;AF=1.00;AN=2;DP=53;ExcessHet=3.0103;FS=0.000;MLEAC=2;MLEAF=1.00;MQ=44.00;QD=29.98;SOR=1.036	GT:AD:DP:GQ:PL	1/1:0,52:52:99:2385,160,0
X	14165100	.	CA	C	872.73	.	AC=2;AF=1.00;AN=2;BaseQRankSum=0.479;ClippingRankSum=0.000;DP=52;ExcessHet=3.0103;FS=0.000;MLEAC=2;MLEAF=1.00;MQ=44.00;MQRankSum=0.000;QD=18.18;ReadPosRankSum=1.517;SOR=0.240	GT:AD:DP:GQ:PL	1/1:1,47:48:99:910,121,0
X	14165494	.	ATTT	A	1330.73	.	AC=2;AF=1.00;AN=2;BaseQRankSum=-1.020;ClippingRankSum=0.000;DP=55;ExcessHet=3.0103;FS=0.000;MLEAC=2;MLEAF=1.00;MQ=43.61;MQRankSum=4.638;QD=30.95;ReadPosRankSum=1.415;SOR=0.954	GT:AD:DP:GQ:PL	1/1:2,41:43:99:1368,114,0
X	14165597	.	A	T	1274.77	.	AC=1;AF=0.500;AN=2;BaseQRankSum=1.182;ClippingRankSum=0.000;DP=66;ExcessHet=3.0103;FS=0.000;MLEAC=1;MLEAF=0.500;MQ=44.00;MQRankSum=0.000;QD=19.31;ReadPosRankSum=-0.071;SOR=0.774	GT:AD:DP:GQ:PL	0/1:31,35:66:99:1303,0,1654
X	14165617	.	G	GC	1300.73	.	AC=1;AF=0.500;AN=2;BaseQRankSum=0.994;ClippingRankSum=0.000;DP=72;ExcessHet=3.0103;FS=1.998;MLEAC=1;MLEAF=0.500;MQ=44.00;MQRankSum=0.000;QD=18.07;ReadPosRankSum=0.056;SOR=1.074	GT:AD:DP:GQ:PL	0/1:36,36:72:99:1338,0,1832
X	14166409	.	C	G	1483.77	.	AC=1;AF=0.500;AN=2;BaseQRankSum=0.452;ClippingRankSum=0.000;DP=61;ExcessHet=3.0103;FS=1.049;MLEAC=1;MLEAF=0.500;MQ=44.00;MQRankSum=0.000;QD=24.73;ReadPosRankSum=0.157;SOR=0.984	GT:AD:DP:GQ:PL	0/1:21,39:60:99:1512,0,895
X	14166413	.	T	A	1520.77	.	AC=1;AF=0.500;AN=2;BaseQRankSum=3.096;ClippingRankSum=0.000;DP=59;ExcessHet=3.0103;FS=2.327;MLEAC=1;MLEAF=0.500;MQ=44.00;MQRankSum=0.000;QD=25.78;ReadPosRankSum=-0.115;SOR=1.096	GT:AD:DP:GQ:PL	0/1:20,39:59:99:1549,0,871
X	14166446	.	G	A	994.77	.	AC=1;AF=0.500;AN=2;BaseQRankSum=-1.131;ClippingRankSum=0.000;DP=60;ExcessHet=3.0103;FS=2.422;MLEAC=1;MLEAF=0.500;MQ=44.00;MQRankSum=0.000;QD=16.58;ReadPosRankSum=0.816;SOR=0.484	GT:AD:DP:GQ:PL	0/1:17,43:60:99:1023,0,307
X	14166626	.	A	C	2346.77	.	AC=2;AF=1.00;AN=2;DP=52;ExcessHet=3.0103;FS=0.000;MLEAC=2;MLEAF=1.00;MQ=44.00;QD=28.28;SOR=0.853	GT:AD:DP:GQ:PL	1/1:0,52:52:99:2375,163,0
X	14166632	.	G	A	2309.77	.	AC=2;AF=1.00;AN=2;DP=53;ExcessHet=3.0103;FS=0.000;MLEAC=2;MLEAF=1.00;MQ=44.00;QD=29.85;SOR=0.730	GT:AD:DP:GQ:PL	1/1:0,53:53:99:2338,160,0
X	14166674	.	C	T	1295.77	.	AC=2;AF=1.00;AN=2;DP=47;ExcessHet=3.0103;FS=0.000;MLEAC=2;MLEAF=1.00;MQ=44.00;QD=28.17;SOR=0.874	GT:AD:DP:GQ:PL	1/1:0,46:46:99:1324,138,0
X	14166879	.	G	T	1049.77	.	AC=2;AF=1.00;AN=2;DP=40;ExcessHet=3.0103;FS=0.000;MLEAC=2;MLEAF=1.00;MQ=44.00;QD=26.92;SOR=0.850	GT:AD:DP:GQ:PL	1/1:0,39:39:99:1078,116,0
X	14167113	.	C	A	1180.77	.	AC=2;AF=1.00;AN=2;DP=43;ExcessHet=3.0103;FS=0.000;MLEAC=2;MLEAF=1.00;MQ=44.00;QD=27.46;SOR=0.941	GT:AD:DP:GQ:PL	1/1:0,43:43:99:1209,128,0
X	14167300	.	TA	T	103.73	.	AC=1;AF=0.500;AN=2;BaseQRankSum=2.496;ClippingRankSum=0.000;DP=56;ExcessHet=3.0103;FS=7.170;MLEAC=1;MLEAF=0.500;MQ=43.86;MQRankSum=0.738;QD=1.85;ReadPosRankSum=2.426;SOR=1.789	GT:AD:DP:GQ:PL	0/1:45,11:56:99:141,0,1065
X	14167301	.	AT	A	600.73	.	AC=1;AF=0.500;AN=2;BaseQRankSum=-0.910;ClippingRankSum=0.000;DP=56;ExcessHet=3.0103;FS=4.824;MLEAC=1;MLEAF=0.500;MQ=43.86;MQRankSum=-0.750;QD=11.55;ReadPosRankSum=-1.707;SOR=0.418	GT:AD:DP:GQ:PL	0/1:12,40:52:99:638,0,182
X	14167852	.	G	A	806.77	.	AC=1;AF=0.500;AN=2;BaseQRankSum=2.510;ClippingRankSum=0.000;DP=62;ExcessHet=3.0103;FS=0.990;MLEAC=1;MLEAF=0.500;MQ=44.00;MQRankSum=0.000;QD=13.01;ReadPosRankSum=-0.411;SOR=0.799	GT:AD:DP:GQ:PL	0/1:25,37:62:99:835,0,472
X	14168339	.	A	T	887.77	.	AC=1;AF=0.500;AN=2;BaseQRankSum=0.954;ClippingRankSum=0.000;DP=63;ExcessHet=3.0103;FS=2.154;MLEAC=1;MLEAF=0.500;MQ=44.00;MQRankSum=0.000;QD=14.32;ReadPosRankSum=-0.407;SOR=0.467	GT:AD:DP:GQ:PL	0/1:23,39:62:99:916,0,453
X	14169129	.	G	GTAACTT	1245.73	.	AC=1;AF=0.500;AN=2;BaseQRankSum=-3.394;ClippingRankSum=0.000;DP=50;ExcessHet=3.0103;FS=6.255;MLEAC=1;MLEAF=0.500;MQ=44.00;MQRankSum=0.000;QD=24.91;ReadPosRankSum=-1.130;SOR=0.207	GT:AD:DP:GQ:PL	0/1:19,31:50:99:1283,0,2295
X	14169130	.	CG	C	1281.73	.	AC=1;AF=0.500;AN=2;BaseQRankSum=-1.900;ClippingRankSum=0.000;DP=51;ExcessHet=3.0103;FS=6.281;MLEAC=1;MLEAF=0.500;MQ=44.00;MQRankSum=0.000;QD=25.13;ReadPosRankSum=-1.130;SOR=0.184	GT:AD:DP:GQ:PL	0/1:20,31:51:99:1319,0,2292
X	14169132	.	C	A	1248.77	.	AC=1;AF=0.500;AN=2;BaseQRankSum=1.066;ClippingRankSum=0.000;DP=51;ExcessHet=3.0103;FS=10.973;MLEAC=1;MLEAF=0.500;MQ=44.00;MQRankSum=0.000;QD=24.49;ReadPosRankSum=-1.306;SOR=0.117	GT:AD:DP:GQ:PL	0/1:19,32:51:99:1277,0,2295
X	14169790	.	G	T	654.77	.	AC=1;AF=0.500;AN=2;BaseQRankSum=-0.682;ClippingRankSum=0.000;DP=47;ExcessHet=3.0103;FS=2.622;MLEAC=1;MLEAF=0.500;MQ=43.03;MQRankSum=1.936;QD=13.93;ReadPosRankSum=-0.555;SOR=0.376	GT:AD:DP:GQ:PL	0/1:16,31:47:99:683,0,307
X	14170344	.	G	A	199.77	.	AC=1;AF=0.500;AN=2;BaseQRankSum=1.842;ClippingRankSum=0.000;DP=18;ExcessHet=3.0103;FS=13.676;MLEAC=1;MLEAF=0.500;MQ=22.81;MQRankSum=-1.744;QD=11.10;ReadPosRankSum=-0.684;SOR=4.534	GT:AD:DP:GQ:PL	0/1:7,11:18:99:228,0,131
X	14170437	.	T	C	65.77	.	AC=1;AF=0.500;AN=2;BaseQRankSum=-1.854;ClippingRankSum=0.000;DP=28;ExcessHet=3.0103;FS=15.433;MLEAC=1;MLEAF=0.500;MQ=21.00;MQRankSum=0.000;QD=2.35;ReadPosRankSum=-0.340;SOR=2.528	GT:AD:DP:GQ:PL	0/1:21,7:28:94:94,0,452
X	14170518	.	C	T	63.77	.	AC=1;AF=0.500;AN=2;BaseQRankSum=-1.008;ClippingRankSum=0.000;DP=27;ExcessHet=3.0103;FS=0.000;MLEAC=1;MLEAF=0.500;MQ=21.00;MQRankSum=0.000;QD=2.36;ReadPosRankSum=-1.402;SOR=0.859	GT:AD:DP:GQ:PL	0/1:19,8:27:92:92,0,376
X	14170548	.	C	T	354.77	.	AC=1;AF=0.500;AN=2;BaseQRankSum=-0.213;ClippingRankSum=0.000;DP=20;ExcessHet=3.0103;FS=0.000;MLEAC=1;MLEAF=0.500;MQ=21.00;MQRankSum=0.000;QD=18.67;ReadPosRankSum=1.373;SOR=0.941	GT:AD:DP:GQ:PL	0/1:7,12:19:99:383,0,205
X	14170570	.	G	T	360.77	.	AC=1;AF=0.500;AN=2;BaseQRankSum=-0.465;ClippingRankSum=0.000;DP=17;ExcessHet=3.0103;FS=0.000;MLEAC=1;MLEAF=0.500;MQ=21.00;MQRankSum=0.000;QD=22.55;ReadPosRankSum=0.397;SOR=0.593	GT:AD:DP:GQ:PL	0/1:5,11:16:99:389,0,176
X	14170647	.	G	A	254.78	.	AC=2;AF=1.00;AN=2;DP=9;ExcessHet=3.0103;FS=0.000;MLEAC=2;MLEAF=1.00;MQ=21.00;QD=31.85;SOR=1.179	GT:AD:DP:GQ:PL	1/1:0,8:8:24:283,24,0
X	14170672	.	G	C	222.84	.	AC=2;AF=1.00;AN=2;DP=7;ExcessHet=3.0103;FS=0.000;MLEAC=2;MLEAF=1.00;MQ=21.00;QD=27.55;SOR=1.329	GT:AD:DP:GQ:PL	1/1:0,6:6:18:251,18,0
X	14170691	.	A	T	312.78	.	AC=2;AF=1.00;AN=2;DP=8;ExcessHet=3.0103;FS=0.000;MLEAC=2;MLEAF=1.00;MQ=21.00;QD=29.49;SOR=1.863	GT:AD:DP:GQ:PL	1/1:0,8:8:24:341,24,0
X	14170702	.	G	A	357.78	.	AC=2;AF=1.00;AN=2;DP=8;ExcessHet=3.0103;FS=0.000;MLEAC=2;MLEAF=1.00;MQ=21.00;QD=25.58;SOR=1.863	GT:AD:DP:GQ:PL	1/1:0,8:8:27:386,27,0
X	14170704	.	G	A	357.78	.	AC=2;AF=1.00;AN=2;DP=9;ExcessHet=3.0103;FS=0.000;MLEAC=2;MLEAF=1.00;MQ=21.00;QD=31.97;SOR=2.093	GT:AD:DP:GQ:PL	1/1:0,9:9:27:386,27,0
X	14171618	.	CTCAACTTTCTCAAT	C	790.73	.	AC=1;AF=0.500;AN=2;BaseQRankSum=1.691;ClippingRankSum=0.000;DP=40;ExcessHet=3.0103;FS=2.795;MLEAC=1;MLEAF=0.500;MQ=40.52;MQRankSum=-0.570;QD=20.28;ReadPosRankSum=-0.550;SOR=1.210	GT:AD:DP:GQ:PL	0/1:18,21:39:99:828,0,2621
X	14171769	.	C	T	493.77	.	AC=2;AF=1.00;AN=2;DP=21;ExcessHet=3.0103;FS=0.000;MLEAC=2;MLEAF=1.00;MQ=38.83;QD=23.51;SOR=3.816	GT:AD:DP:GQ:PL	1/1:0,21:21:62:522,62,0
X	14172645	.	A	T	342.77	.	AC=1;AF=0.500;AN=2;BaseQRankSum=0.300;ClippingRankSum=0.000;DP=45;ExcessHet=3.0103;FS=11.996;MLEAC=1;MLEAF=0.500;MQ=37.78;MQRankSum=1.396;QD=7.62;ReadPosRankSum=0.023;SOR=2.448	GT:AD:DP:GQ:PL	0/1:27,18:45:99:371,0,594
X	14172674	.	TC	T	643.73	.	AC=1;AF=0.500;AN=2;BaseQRankSum=-2.596;ClippingRankSum=0.000;DP=42;ExcessHet=3.0103;FS=13.913;MLEAC=1;MLEAF=0.500;MQ=38.60;MQRankSum=2.095;QD=15.70;ReadPosRankSum=0.642;SOR=3.116	GT:AD:DP:GQ:PL	0/1:25,16:41:99:681,0,1361
X	14172676	.	T	A	652.77	.	AC=1;AF=0.500;AN=2;BaseQRankSum=-3.595;ClippingRankSum=0.000;DP=42;ExcessHet=3.0103;FS=16.911;MLEAC=1;MLEAF=0.500;MQ=38.42;MQRankSum=2.052;QD=15.54;ReadPosRankSum=0.372;SOR=3.240	GT:AD:DP:GQ:PL	0/1:25,17:42:99:681,0,1361
X	14172682	.	T	C	655.77	.	AC=1;AF=0.500;AN=2;BaseQRankSum=-2.051;ClippingRankSum=0.000;DP=42;ExcessHet=3.0103;FS=19.985;MLEAC=1;MLEAF=0.500;MQ=38.64;MQRankSum=2.115;QD=15.61;ReadPosRankSum=-0.178;SOR=3.500	GT:AD:DP:GQ:PL	0/1:24,18:42:99:684,0,1328
X	14172687	.	A	C	655.77	.	AC=1;AF=0.500;AN=2;BaseQRankSum=1.617;ClippingRankSum=0.000;DP=41;ExcessHet=3.0103;FS=17.371;MLEAC=1;MLEAF=0.500;MQ=38.97;MQRankSum=2.539;QD=15.99;ReadPosRankSum=0.278;SOR=3.383	GT:AD:DP:GQ:PL	0/1:24,17:41:99:684,0,1328
X	14172718	.	A	G	705.77	.	AC=1;AF=0.500;AN=2;BaseQRankSum=-1.406;ClippingRankSum=0.000;DP=46;ExcessHet=3.0103;FS=14.258;MLEAC=1;MLEAF=0.500;MQ=38.38;MQRankSum=1.388;QD=15.34;ReadPosRankSum=-0.521;SOR=2.038	GT:AD:DP:GQ:PL	0/1:26,20:46:99:734,0,1149
X	14172732	.	C	T	712.77	.	AC=1;AF=0.500;AN=2;BaseQRankSum=0.992;ClippingRankSum=0.000;DP=46;ExcessHet=3.0103;FS=14.258;MLEAC=1;MLEAF=0.500;MQ=38.41;MQRankSum=1.135;QD=15.49;ReadPosRankSum=-0.566;SOR=2.038	GT:AD:DP:GQ:PL	0/1:26,20:46:99:741,0,1123
X	14173329	.	C	T	837.77	.	AC=1;AF=0.500;AN=2;BaseQRankSum=0.364;ClippingRankSum=0.000;DP=51;ExcessHet=3.0103;FS=0.000;MLEAC=1;MLEAF=0.500;MQ=44.00;MQRankSum=0.000;QD=16.43;ReadPosRankSum=0.198;SOR=0.602	GT:AD:DP:GQ:PL	0/1:14,37:51:99:866,0,217
X	14173806	.	T	C	394.77	.	AC=1;AF=0.500;AN=2;BaseQRankSum=0.565;ClippingRankSum=0.000;DP=24;ExcessHet=3.0103;FS=13.003;MLEAC=1;MLEAF=0.500;MQ=43.67;MQRankSum=1.290;QD=16.45;ReadPosRankSum=-0.469;SOR=1.715	GT:AD:DP:GQ:PL	0/1:6,18:24:92:423,0,92
X	14173857	.	A	G	340.77	.	AC=1;AF=0.500;AN=2;BaseQRankSum=0.674;ClippingRankSum=0.000;DP=12;ExcessHet=3.0103;FS=2.932;MLEAC=1;MLEAF=0.500;MQ=43.18;MQRankSum=-0.259;QD=28.40;ReadPosRankSum=1.256;SOR=0.175	GT:AD:DP:GQ:PL	0/1:3,9:12:63:369,0,63
X	14173858	.	G	GT	331.73	.	AC=1;AF=0.500;AN=2;BaseQRankSum=0.422;ClippingRankSum=0.000;DP=12;ExcessHet=3.0103;FS=2.932;MLEAC=1;MLEAF=0.500;MQ=43.18;MQRankSum=-0.259;QD=27.64;ReadPosRankSum=1.256;SOR=0.175	GT:AD:DP:GQ:PL	0/1:3,9:12:63:369,0,63
X	14173870	.	C	CCT	337.87	.	AC=1;AF=0.500;AN=2;BaseQRankSum=-0.126;ClippingRankSum=0.000;DP=10;ExcessHet=3.0103;FS=0.000;MLEAC=1;MLEAF=0.500;MQ=43.21;MQRankSum=-0.524;QD=33.79;ReadPosRankSum=-0.524;SOR=0.569	GT:AD:DP:GQ:PL	0/1:1,9:10:15:375,0,15
X	14173926	.	T	G	237.78	.	AC=2;AF=1.00;AN=2;DP=9;ExcessHet=3.0103;FS=0.000;MLEAC=2;MLEAF=1.00;MQ=43.78;QD=26.42;SOR=1.402	GT:AD:DP:GQ:PL	1/1:0,9:9:27:266,27,0
X	14174126	.	C	T	552.77	.	AC=1;AF=0.500;AN=2;BaseQRankSum=-0.983;ClippingRankSum=0.000;DP=46;ExcessHet=3.0103;FS=9.604;MLEAC=1;MLEAF=0.500;MQ=43.39;MQRankSum=0.848;QD=12.28;ReadPosRankSum=-1.828;SOR=2.231	GT:AD:DP:GQ:PL	0/1:29,16:45:99:581,0,1418
X	14174129	.	G	GC	547.73	.	AC=1;AF=0.500;AN=2;BaseQRankSum=-1.712;ClippingRankSum=0.000;DP=46;ExcessHet=3.0103;FS=7.240;MLEAC=1;MLEAF=0.500;MQ=43.55;MQRankSum=0.528;QD=12.17;ReadPosRankSum=-1.781;SOR=2.000	GT:AD:DP:GQ:PL	0/1:29,16:45:99:585,0,1391
X	14174239	.	A	T	681.77	.	AC=1;AF=0.500;AN=2;BaseQRankSum=1.298;ClippingRankSum=0.000;DP=47;ExcessHet=3.0103;FS=4.590;MLEAC=1;MLEAF=0.500;MQ=43.81;MQRankSum=0.689;QD=14.51;ReadPosRankSum=-0.258;SOR=1.436	GT:AD:DP:GQ:PL	0/1:27,20:47:99:710,0,1181
X	14174240	.	G	A	681.77	.	AC=1;AF=0.500;AN=2;BaseQRankSum=-0.699;ClippingRankSum=0.000;DP=45;ExcessHet=3.0103;FS=2.893;MLEAC=1;MLEAF=0.500;MQ=43.80;MQRankSum=0.587;QD=15.15;ReadPosRankSum=0.162;SOR=1.251	GT:AD:DP:GQ:PL	0/1:27,18:45:99:710,0,1181
X	14174255	.	T	A	305.77	.	AC=1;AF=0.500;AN=2;BaseQRankSum=-1.714;ClippingRankSum=0.000;DP=44;ExcessHet=3.0103;FS=1.232;MLEAC=1;MLEAF=0.500;MQ=43.80;MQRankSum=0.713;QD=6.95;ReadPosRankSum=-0.356;SOR=1.061	GT:AD:DP:GQ:PL	0/1:25,19:44:99:334,0,550
X	14174259	.	A	ATTTTT	660.73	.	AC=1;AF=0.500;AN=2;BaseQRankSum=-2.709;ClippingRankSum=0.000;DP=45;ExcessHet=3.0103;FS=0.000;MLEAC=1;MLEAF=0.500;MQ=43.85;MQRankSum=-1.350;QD=17.39;ReadPosRankSum=0.650;SOR=0.527	GT:AD:DP:GQ:PL	0/1:22,16:38:99:698,0,1055
X	14174808	.	G	A	523.77	.	AC=1;AF=0.500;AN=2;BaseQRankSum=0.481;ClippingRankSum=0.000;DP=36;ExcessHet=3.0103;FS=1.399;MLEAC=1;MLEAF=0.500;MQ=44.00;MQRankSum=0.000;QD=14.55;ReadPosRankSum=-1.479;SOR=0.654	GT:AD:DP:GQ:PL	0/1:12,24:36:99:552,0,216
X	14174897	.	A	AT	235.73	.	AC=1;AF=0.500;AN=2;BaseQRankSum=0.371;ClippingRankSum=0.000;DP=39;ExcessHet=3.0103;FS=0.000;MLEAC=1;MLEAF=0.500;MQ=44.00;MQRankSum=0.000;QD=6.93;ReadPosRankSum=-0.856;SOR=0.527	GT:AD:DP:GQ:PL	0/1:13,21:34:99:273,0,125
X	14177260	.	A	C	439.77	.	AC=1;AF=0.500;AN=2;BaseQRankSum=-0.777;ClippingRankSum=0.000;DP=43;ExcessHet=3.0103;FS=6.343;MLEAC=1;MLEAF=0.500;MQ=44.00;MQRankSum=0.000;QD=10.47;ReadPosRankSum=0.691;SOR=0.544	GT:AD:DP:GQ:PL	0/1:20,22:42:99:468,0,425
X	14177339	.	A	G	342.77	.	AC=1;AF=0.500;AN=2;BaseQRankSum=-1.481;ClippingRankSum=0.000;DP=30;ExcessHet=3.0103;FS=5.859;MLEAC=1;MLEAF=0.500;MQ=43.68;MQRankSum=-1.807;QD=11.43;ReadPosRankSum=-1.678;SOR=0.151	GT:AD:DP:GQ:PL	0/1:13,17:30:99:371,0,247
X	14177375	.	A	G	375.77	.	AC=1;AF=0.500;AN=2;BaseQRankSum=-1.533;ClippingRankSum=0.000;DP=27;ExcessHet=3.0103;FS=12.657;MLEAC=1;MLEAF=0.500;MQ=43.57;MQRankSum=-2.881;QD=13.92;ReadPosRankSum=0.380;SOR=1.670	GT:AD:DP:GQ:PL	0/1:16,11:27:99:404,0,618
X	14177387	.	C	T	431.77	.	AC=1;AF=0.500;AN=2;BaseQRankSum=2.092;ClippingRankSum=0.000;DP=28;ExcessHet=3.0103;FS=9.037;MLEAC=1;MLEAF=0.500;MQ=43.58;MQRankSum=-2.556;QD=15.42;ReadPosRankSum=-0.762;SOR=0.885	GT:AD:DP:GQ:PL	0/1:15,13:28:99:460,0,591
X	14177433	.	G	A	223.77	.	AC=1;AF=0.500;AN=2;BaseQRankSum=0.042;ClippingRankSum=0.000;DP=31;ExcessHet=3.0103;FS=3.365;MLEAC=1;MLEAF=0.500;MQ=43.62;MQRankSum=-2.979;QD=7.22;ReadPosRankSum=0.447;SOR=1.403	GT:AD:DP:GQ:PL	0/1:19,12:31:99:252,0,450
X	14177471	.	A	G	441.77	.	AC=1;AF=0.500;AN=2;BaseQRankSum=1.079;ClippingRankSum=0.000;DP=32;ExcessHet=3.0103;FS=3.256;MLEAC=1;MLEAF=0.500;MQ=43.82;MQRankSum=-2.127;QD=13.81;ReadPosRankSum=-0.115;SOR=1.034	GT:AD:DP:GQ:PL	0/1:19,13:32:99:470,0,748
X	14177480	.	C	T	445.77	.	AC=1;AF=0.500;AN=2;BaseQRankSum=2.250;ClippingRankSum=0.000;DP=32;ExcessHet=3.0103;FS=5.523;MLEAC=1;MLEAF=0.500;MQ=43.82;MQRankSum=-2.127;QD=13.93;ReadPosRankSum=-0.557;SOR=0.966	GT:AD:DP:GQ:PL	0/1:19,13:32:99:474,0,722
X	14177513	.	C	T	208.77	.	AC=1;AF=0.500;AN=2;BaseQRankSum=0.753;ClippingRankSum=0.000;DP=26;ExcessHet=3.0103;FS=13.704;MLEAC=1;MLEAF=0.500;MQ=44.00;MQRankSum=0.000;QD=8.03;ReadPosRankSum=-0.371;SOR=0.976	GT:AD:DP:GQ:PL	0/1:15,11:26:99:237,0,344
X	14177543	.	A	C	288.77	.	AC=1;AF=0.500;AN=2;BaseQRankSum=-1.679;ClippingRankSum=0.000;DP=25;ExcessHet=3.0103;FS=10.605;MLEAC=1;MLEAF=0.500;MQ=43.92;MQRankSum=0.833;QD=11.55;ReadPosRankSum=1.022;SOR=0.420	GT:AD:DP:GQ:PL	0/1:16,9:25:99:317,0,664
X	14177546	.	A	G	288.77	.	AC=1;AF=0.500;AN=2;BaseQRankSum=-0.178;ClippingRankSum=0.000;DP=25;ExcessHet=3.0103;FS=10.605;MLEAC=1;MLEAF=0.500;MQ=43.92;MQRankSum=0.833;QD=11.55;ReadPosRankSum=0.956;SOR=0.420	GT:AD:DP:GQ:PL	0/1:16,9:25:99:317,0,664
X	14177618	.	G	C	141.77	.	AC=1;AF=0.500;AN=2;BaseQRankSum=0.170;ClippingRankSum=0.000;DP=29;ExcessHet=3.0103;FS=1.550;MLEAC=1;MLEAF=0.500;MQ=43.66;MQRankSum=-2.045;QD=4.89;ReadPosRankSum=-1.608;SOR=0.758	GT:AD:DP:GQ:PL	0/1:20,9:29:99:170,0,433
X	14177713	.	C	G	461.77	.	AC=1;AF=0.500;AN=2;BaseQRankSum=0.187;ClippingRankSum=0.000;DP=37;ExcessHet=3.0103;FS=5.077;MLEAC=1;MLEAF=0.500;MQ=43.29;MQRankSum=1.738;QD=12.83;ReadPosRankSum=-1.524;SOR=1.068	GT:AD:DP:GQ:PL	0/1:15,21:36:99:490,0,314
X	14177726	.	G	T	330.77	.	AC=1;AF=0.500;AN=2;BaseQRankSum=-0.711;ClippingRankSum=0.000;DP=39;ExcessHet=3.0103;FS=1.281;MLEAC=1;MLEAF=0.500;MQ=43.32;MQRankSum=-1.556;QD=8.70;ReadPosRankSum=1.052;SOR=0.602	GT:AD:DP:GQ:PL	0/1:21,17:38:99:359,0,465
X	14177741	.	C	T	313.77	.	AC=1;AF=0.500;AN=2;BaseQRankSum=0.315;ClippingRankSum=0.000;DP=36;ExcessHet=3.0103;FS=1.320;MLEAC=1;MLEAF=0.500;MQ=43.27;MQRankSum=-1.523;QD=8.96;ReadPosRankSum=0.150;SOR=0.871	GT:AD:DP:GQ:PL	0/1:19,16:35:99:342,0,427
X	14177771	.	A	G	1767.77	.	AC=2;AF=1.00;AN=2;DP=39;ExcessHet=3.0103;FS=0.000;MLEAC=2;MLEAF=1.00;MQ=43.32;QD=34.93;SOR=0.850	GT:AD:DP:GQ:PL	1/1:0,39:39:99:1796,123,0
X	14177777	.	T	C	1767.77	.	AC=2;AF=1.00;AN=2;DP=41;ExcessHet=3.0103;FS=0.000;MLEAC=2;MLEAF=1.00;MQ=43.31;QD=36.59;SOR=0.954	GT:AD:DP:GQ:PL	1/1:0,41:41:99:1796,123,0
X	14177828	.	G	A	715.77	.	AC=1;AF=0.500;AN=2;BaseQRankSum=0.618;ClippingRankSum=0.000;DP=46;ExcessHet=3.0103;FS=0.000;MLEAC=1;MLEAF=0.500;MQ=43.83;MQRankSum=-1.345;QD=15.56;ReadPosRankSum=0.112;SOR=0.793	GT:AD:DP:GQ:PL	0/1:14,32:46:99:744,0,253
X	14177875	.	C	T	1570.77	.	AC=2;AF=1.00;AN=2;DP=41;ExcessHet=3.0103;FS=0.000;MLEAC=2;MLEAF=1.00;MQ=43.50;QD=33.13;SOR=1.347	GT:AD:DP:GQ:PL	1/1:0,41:41:99:1599,123,0
X	14177909	.	T	G	59.77	.	AC=1;AF=0.500;AN=2;BaseQRankSum=0.270;ClippingRankSum=0.000;DP=21;ExcessHet=3.0103;FS=9.410;MLEAC=1;MLEAF=0.500;MQ=43.86;MQRankSum=0.671;QD=2.85;ReadPosRankSum=-2.106;SOR=0.620	GT:AD:DP:GQ:PL	0/1:16,5:21:88:88,0,398
X	14177950	.	A	G	253.77	.	AC=1;AF=0.500;AN=2;BaseQRankSum=0.969;ClippingRankSum=0.000;DP=26;ExcessHet=3.0103;FS=15.913;MLEAC=1;MLEAF=0.500;MQ=44.00;MQRankSum=0.000;QD=9.76;ReadPosRankSum=-0.611;SOR=1.715	GT:AD:DP:GQ:PL	0/1:18,8:26:99:282,0,732
X	14177954	.	C	T	708.77	.	AC=1;AF=0.500;AN=2;BaseQRankSum=1.320;ClippingRankSum=0.000;DP=26;ExcessHet=3.0103;FS=15.913;MLEAC=1;MLEAF=0.500;MQ=44.00;MQRankSum=0.000;QD=27.26;ReadPosRankSum=0.695;SOR=2.217	GT:AD:DP:GQ:PL	0/1:8,18:26:99:737,0,303
X	14177970	.	C	T	229.77	.	AC=1;AF=0.500;AN=2;BaseQRankSum=1.555;ClippingRankSum=0.000;DP=27;ExcessHet=3.0103;FS=18.944;MLEAC=1;MLEAF=0.500;MQ=44.00;MQRankSum=0.000;QD=8.51;ReadPosRankSum=1.540;SOR=2.788	GT:AD:DP:GQ:PL	0/1:19,8:27:99:258,0,768
X	14178024	.	G	GTATT	749.73	.	AC=1;AF=0.500;AN=2;BaseQRankSum=-0.583;ClippingRankSum=0.000;DP=38;ExcessHet=3.0103;FS=0.000;MLEAC=1;MLEAF=0.500;MQ=43.79;MQRankSum=-0.736;QD=19.73;ReadPosRankSum=0.238;SOR=0.850	GT:AD:DP:GQ:PL	0/1:17,21:38:99:787,0,537
X	14178077	.	T	A	461.77	.	AC=1;AF=0.500;AN=2;BaseQRankSum=-0.400;ClippingRankSum=0.000;DP=44;ExcessHet=3.0103;FS=2.704;MLEAC=1;MLEAF=0.500;MQ=43.45;MQRankSum=-2.521;QD=10.74;ReadPosRankSum=1.192;SOR=1.214	GT:AD:DP:GQ:PL	0/1:21,22:43:99:490,0,469
X	14178153	.	TA	T	550.73	.	AC=1;AF=0.500;AN=2;BaseQRankSum=-0.589;ClippingRankSum=0.000;DP=43;ExcessHet=3.0103;FS=1.234;MLEAC=1;MLEAF=0.500;MQ=43.63;MQRankSum=-2.113;QD=13.11;ReadPosRankSum=-1.151;SOR=1.022	GT:AD:DP:GQ:PL	0/1:19,23:42:99:588,0,471
X	14178204	.	G	A	464.77	.	AC=1;AF=0.500;AN=2;BaseQRankSum=0.729;ClippingRankSum=0.000;DP=37;ExcessHet=3.0103;FS=2.873;MLEAC=1;MLEAF=0.500;MQ=43.87;MQRankSum=-1.172;QD=12.91;ReadPosRankSum=1.692;SOR=0.519	GT:AD:DP:GQ:PL	0/1:15,21:36:99:493,0,301
X	14178331	.	A	G	1136.77	.	AC=2;AF=1.00;AN=2;DP=43;ExcessHet=3.0103;FS=0.000;MLEAC=2;MLEAF=1.00;MQ=43.93;QD=26.44;SOR=0.941	GT:AD:DP:GQ:PL	1/1:0,43:43:99:1165,129,0
X	14178433	.	TA	T	756.73	.	AC=2;AF=1.00;AN=2;BaseQRankSum=1.555;ClippingRankSum=0.000;DP=50;ExcessHet=3.0103;FS=1.943;MLEAC=2;MLEAF=1.00;MQ=43.90;MQRankSum=-0.270;QD=15.44;ReadPosRankSum=-0.099;SOR=0.949	GT:AD:DP:GQ:PL	1/1:5,44:49:70:794,70,0
X	14178494	.	C	T	1379.77	.	AC=2;AF=1.00;AN=2;DP=49;ExcessHet=3.0103;FS=0.000;MLEAC=2;MLEAF=1.00;MQ=43.86;QD=28.16;SOR=1.007	GT:AD:DP:GQ:PL	1/1:0,49:49:99:1408,147,0
X	14178576	.	A	C	2064.77	.	AC=2;AF=1.00;AN=2;DP=47;ExcessHet=3.0103;FS=0.000;MLEAC=2;MLEAF=1.00;MQ=43.90;QD=22.23;SOR=1.022	GT:AD:DP:GQ:PL	1/1:0,47:47:99:2093,141,0
X	14178583	.	T	C	2026.77	.	AC=2;AF=1.00;AN=2;DP=45;ExcessHet=3.0103;FS=0.000;MLEAC=2;MLEAF=1.00;MQ=43.89;QD=34.77;SOR=0.929	GT:AD:DP:GQ:PL	1/1:0,45:45:99:2055,138,0
X	14178592	.	A	T	2097.77	.	AC=2;AF=1.00;AN=2;DP=47;ExcessHet=3.0103;FS=0.000;MLEAC=2;MLEAF=1.00;MQ=43.90;QD=30.32;SOR=1.022	GT:AD:DP:GQ:PL	1/1:0,47:47:99:2126,144,0
X	14178713	.	A	AT	162.73	.	AC=1;AF=0.500;AN=2;BaseQRankSum=0.318;ClippingRankSum=0.000;DP=33;ExcessHet=3.0103;FS=7.501;MLEAC=1;MLEAF=0.500;MQ=43.76;MQRankSum=0.268;QD=7.40;ReadPosRankSum=0.134;SOR=2.494	GT:AD:DP:GQ:PL	0/1:9,13:22:74:200,0,74
X	14178883	.	G	GGCCGCCC	972.73	.	AC=1;AF=0.500;AN=2;BaseQRankSum=-1.029;ClippingRankSum=0.000;DP=39;ExcessHet=3.0103;FS=1.296;MLEAC=1;MLEAF=0.500;MQ=43.21;MQRankSum=-2.226;QD=25.60;ReadPosRankSum=0.508;SOR=0.963	GT:AD:DP:GQ:PL	0/1:13,25:38:99:1010,0,471
X	14178914	.	C	T	537.77	.	AC=1;AF=0.500;AN=2;BaseQRankSum=2.553;ClippingRankSum=0.000;DP=35;ExcessHet=3.0103;FS=3.225;MLEAC=1;MLEAF=0.500;MQ=43.23;MQRankSum=-1.270;QD=15.36;ReadPosRankSum=0.261;SOR=0.394	GT:AD:DP:GQ:PL	0/1:12,23:35:99:566,0,211
X	14178934	.	CTTTTT	C,CTTTT	703.73	.	AC=1,1;AF=0.500,0.500;AN=2;BaseQRankSum=-1.095;ClippingRankSum=0.000;DP=35;ExcessHet=3.0103;FS=3.358;MLEAC=1,1;MLEAF=0.500,0.500;MQ=43.34;MQRankSum=-0.319;QD=27.07;ReadPosRankSum=1.201;SOR=0.595	GT:AD:DP:GQ:PL	1/2:1,15,10:26:99:741,159,586,603,0,582
X	14179132	.	G	T	804.77	.	AC=1;AF=0.500;AN=2;BaseQRankSum=-0.038;ClippingRankSum=0.000;DP=45;ExcessHet=3.0103;FS=0.000;MLEAC=1;MLEAF=0.500;MQ=42.69;MQRankSum=-4.869;QD=17.88;ReadPosRankSum=-0.194;SOR=0.848	GT:AD:DP:GQ:PL	0/1:25,20:45:99:833,0,1026
X	14179138	.	A	C	817.77	.	AC=1;AF=0.500;AN=2;BaseQRankSum=1.573;ClippingRankSum=0.000;DP=48;ExcessHet=3.0103;FS=2.557;MLEAC=1;MLEAF=0.500;MQ=42.65;MQRankSum=-5.132;QD=17.04;ReadPosRankSum=-0.932;SOR=1.179	GT:AD:DP:GQ:PL	0/1:26,22:48:99:846,0,1026
X	14179139	.	T	C	859.77	.	AC=1;AF=0.500;AN=2;BaseQRankSum=1.555;ClippingRankSum=0.000;DP=48;ExcessHet=3.0103;FS=2.557;MLEAC=1;MLEAF=0.500;MQ=42.65;MQRankSum=-5.132;QD=17.91;ReadPosRankSum=-0.952;SOR=1.179	GT:AD:DP:GQ:PL	0/1:26,22:48:99:888,0,1023
X	14179150	.	A	G	810.77	.	AC=1;AF=0.500;AN=2;BaseQRankSum=-0.183;ClippingRankSum=0.000;DP=49;ExcessHet=3.0103;FS=2.602;MLEAC=1;MLEAF=0.500;MQ=42.27;MQRankSum=-5.661;QD=16.55;ReadPosRankSum=-1.277;SOR=1.164	GT:AD:DP:GQ:PL	0/1:27,22:49:99:839,0,1109
X	14179151	.	G	T	810.77	.	AC=1;AF=0.500;AN=2;BaseQRankSum=1.950;ClippingRankSum=0.000;DP=49;ExcessHet=3.0103;FS=2.602;MLEAC=1;MLEAF=0.500;MQ=42.27;MQRankSum=-5.661;QD=16.55;ReadPosRankSum=-1.358;SOR=1.164	GT:AD:DP:GQ:PL	0/1:27,22:49:99:839,0,1109
X	14179157	.	T	A	814.77	.	AC=1;AF=0.500;AN=2;BaseQRankSum=0.708;ClippingRankSum=0.000;DP=49;ExcessHet=3.0103;FS=4.224;MLEAC=1;MLEAF=0.500;MQ=42.27;MQRankSum=-5.661;QD=16.63;ReadPosRankSum=-1.731;SOR=1.371	GT:AD:DP:GQ:PL	0/1:27,22:49:99:843,0,1068
X	14179160	.	C	A	814.77	.	AC=1;AF=0.500;AN=2;BaseQRankSum=1.287;ClippingRankSum=0.000;DP=48;ExcessHet=3.0103;FS=2.659;MLEAC=1;MLEAF=0.500;MQ=42.23;MQRankSum=-5.578;QD=16.97;ReadPosRankSum=-2.236;SOR=1.244	GT:AD:DP:GQ:PL	0/1:26,22:48:99:843,0,1068
X	14179166	.	A	G	814.77	.	AC=1;AF=0.500;AN=2;BaseQRankSum=3.172;ClippingRankSum=0.000;DP=48;ExcessHet=3.0103;FS=2.643;MLEAC=1;MLEAF=0.500;MQ=42.23;MQRankSum=-5.819;QD=16.97;ReadPosRankSum=-2.018;SOR=1.282	GT:AD:DP:GQ:PL	0/1:27,21:48:99:843,0,1068
X	14179176	.	GGCGGT	G	724.73	.	AC=1;AF=0.500;AN=2;BaseQRankSum=0.273;ClippingRankSum=0.000;DP=44;ExcessHet=3.0103;FS=0.000;MLEAC=1;MLEAF=0.500;MQ=41.87;MQRankSum=-6.251;QD=16.47;ReadPosRankSum=-2.888;SOR=0.869	GT:AD:DP:GQ:PL	0/1:25,19:44:99:762,0,1032
X	14179185	.	G	A	697.77	.	AC=1;AF=0.500;AN=2;BaseQRankSum=3.720;ClippingRankSum=0.000;DP=43;ExcessHet=3.0103;FS=0.000;MLEAC=1;MLEAF=0.500;MQ=41.82;MQRankSum=-6.160;QD=16.23;ReadPosRankSum=0.486;SOR=0.752	GT:AD:DP:GQ:PL	0/1:24,19:43:99:726,0,951
X	14179186	.	T	TCAACTTACATCA	685.73	.	AC=1;AF=0.500;AN=2;BaseQRankSum=0.749;ClippingRankSum=0.000;DP=43;ExcessHet=3.0103;FS=0.000;MLEAC=1;MLEAF=0.500;MQ=41.82;MQRankSum=-6.160;QD=15.95;SOR=0.752	GT:AD:DP:GQ:PL	0/1:24,19:43:99:723,0,993
X	14179191	.	C	A	610.77	.	AC=1;AF=0.500;AN=2;BaseQRankSum=-0.169;ClippingRankSum=0.000;DP=40;ExcessHet=3.0103;FS=0.000;MLEAC=1;MLEAF=0.500;MQ=41.92;MQRankSum=-6.031;QD=15.27;ReadPosRankSum=-1.699;SOR=0.848	GT:AD:DP:GQ:PL	0/1:24,16:40:99:639,0,999
X	14179192	.	T	TTA	601.73	.	AC=1;AF=0.500;AN=2;BaseQRankSum=0.321;ClippingRankSum=0.000;DP=39;ExcessHet=3.0103;FS=0.000;MLEAC=1;MLEAF=0.500;MQ=41.92;MQRankSum=-5.983;QD=15.43;ReadPosRankSum=-1.444;SOR=0.760	GT:AD:DP:GQ:PL	0/1:24,15:39:99:639,0,999
X	14179194	.	T	TCAAC	584.73	.	AC=1;AF=0.500;AN=2;BaseQRankSum=-2.074;ClippingRankSum=0.000;DP=41;ExcessHet=3.0103;FS=0.000;MLEAC=1;MLEAF=0.500;MQ=42.02;MQRankSum=-5.848;QD=14.26;ReadPosRankSum=-1.390;SOR=0.788	GT:AD:DP:GQ:PL	0/1:25,16:41:99:622,0,999
X	14179201	.	C	T	537.77	.	AC=1;AF=0.500;AN=2;BaseQRankSum=0.661;ClippingRankSum=0.000;DP=40;ExcessHet=3.0103;FS=0.000;MLEAC=1;MLEAF=0.500;MQ=42.15;MQRankSum=-5.460;QD=13.44;ReadPosRankSum=-0.755;SOR=0.704	GT:AD:DP:GQ:PL	0/1:25,15:40:99:566,0,986
X	14179212	.	A	T	1966.77	.	AC=2;AF=1.00;AN=2;DP=46;ExcessHet=3.0103;FS=0.000;MLEAC=2;MLEAF=1.00;MQ=42.35;QD=28.33;SOR=1.662	GT:AD:DP:GQ:PL	1/1:0,44:44:99:1995,135,0
X	14179226	.	T	A	1906.77	.	AC=2;AF=1.00;AN=2;DP=43;ExcessHet=3.0103;FS=0.000;MLEAC=2;MLEAF=1.00;MQ=42.41;QD=23.68;SOR=1.775	GT:AD:DP:GQ:PL	1/1:0,43:43:99:1935,129,0
X	14179235	.	T	C	1833.77	.	AC=2;AF=1.00;AN=2;DP=42;ExcessHet=3.0103;FS=0.000;MLEAC=2;MLEAF=1.00;MQ=42.32;QD=29.52;SOR=1.556	GT:AD:DP:GQ:PL	1/1:0,42:42:99:1862,126,0
X	14179293	.	TAATTTTA	T	1149.73	.	AC=1;AF=0.500;AN=2;BaseQRankSum=0.301;ClippingRankSum=0.000;DP=52;ExcessHet=3.0103;FS=1.142;MLEAC=1;MLEAF=0.500;MQ=43.60;MQRankSum=-2.227;QD=23.46;ReadPosRankSum=-0.718;SOR=0.941	GT:AD:DP:GQ:PL	0/1:19,30:49:99:1187,0,707
X	14179445	.	ACTCAAG	A	898.73	.	AC=1;AF=0.500;AN=2;BaseQRankSum=-2.135;ClippingRankSum=0.000;DP=46;ExcessHet=3.0103;FS=2.549;MLEAC=1;MLEAF=0.500;MQ=43.43;MQRankSum=-1.913;QD=19.97;ReadPosRankSum=1.320;SOR=0.993	GT:AD:DP:GQ:PL	0/1:21,24:45:99:936,0,1133
X	14179474	.	A	G	941.77	.	AC=1;AF=0.500;AN=2;BaseQRankSum=0.406;ClippingRankSum=0.000;DP=48;ExcessHet=3.0103;FS=2.488;MLEAC=1;MLEAF=0.500;MQ=43.79;MQRankSum=-1.341;QD=19.62;ReadPosRankSum=-0.237;SOR=0.779	GT:AD:DP:GQ:PL	0/1:23,25:48:99:970,0,1175
X	14179546	.	A	C	516.77	.	AC=1;AF=0.500;AN=2;BaseQRankSum=-2.067;ClippingRankSum=0.000;DP=50;ExcessHet=3.0103;FS=0.000;MLEAC=1;MLEAF=0.500;MQ=43.82;MQRankSum=0.057;QD=10.34;ReadPosRankSum=1.388;SOR=0.659	GT:AD:DP:GQ:PL	0/1:24,26:50:99:545,0,530
X	14179692	.	A	C	418.77	.	AC=1;AF=0.500;AN=2;BaseQRankSum=-2.038;ClippingRankSum=0.000;DP=42;ExcessHet=3.0103;FS=9.212;MLEAC=1;MLEAF=0.500;MQ=43.84;MQRankSum=-0.508;QD=9.97;ReadPosRankSum=0.793;SOR=1.499	GT:AD:DP:GQ:PL	0/1:20,22:42:99:447,0,444
X	14179766	.	G	A	766.77	.	AC=1;AF=0.500;AN=2;BaseQRankSum=-0.837;ClippingRankSum=0.000;DP=43;ExcessHet=3.0103;FS=4.365;MLEAC=1;MLEAF=0.500;MQ=43.70;MQRankSum=0.020;QD=17.83;ReadPosRankSum=0.916;SOR=0.789	GT:AD:DP:GQ:PL	0/1:22,21:43:99:795,0,824
X	14179767	.	G	A	766.77	.	AC=1;AF=0.500;AN=2;BaseQRankSum=1.287;ClippingRankSum=0.000;DP=43;ExcessHet=3.0103;FS=4.365;MLEAC=1;MLEAF=0.500;MQ=43.70;MQRankSum=0.020;QD=17.83;ReadPosRankSum=0.953;SOR=0.789	GT:AD:DP:GQ:PL	0/1:22,21:43:99:795,0,824
X	14179778	.	G	A	1220.77	.	AC=2;AF=1.00;AN=2;DP=44;ExcessHet=3.0103;FS=0.000;MLEAC=2;MLEAF=1.00;MQ=43.67;QD=27.74;SOR=0.883	GT:AD:DP:GQ:PL	1/1:0,44:44:99:1249,132,0
X	14179789	.	T	C	878.77	.	AC=1;AF=0.500;AN=2;BaseQRankSum=-1.514;ClippingRankSum=0.000;DP=49;ExcessHet=3.0103;FS=1.101;MLEAC=1;MLEAF=0.500;MQ=43.66;MQRankSum=-0.109;QD=17.93;ReadPosRankSum=-0.544;SOR=0.497	GT:AD:DP:GQ:PL	0/1:25,24:49:99:907,0,967
X	14179790	.	G	T	878.77	.	AC=1;AF=0.500;AN=2;BaseQRankSum=-1.071;ClippingRankSum=0.000;DP=49;ExcessHet=3.0103;FS=1.101;MLEAC=1;MLEAF=0.500;MQ=43.66;MQRankSum=-0.109;QD=17.93;ReadPosRankSum=-0.610;SOR=0.497	GT:AD:DP:GQ:PL	0/1:25,24:49:99:907,0,967
X	14179962	.	T	TCCCGCCAAACAAACGCTGG	2345.73	.	AC=2;AF=1.00;AN=2;DP=46;ExcessHet=3.0103;FS=0.000;MLEAC=2;MLEAF=1.00;MQ=42.49;QD=30.17;SOR=1.364	GT:AD:DP:GQ:PL	1/1:0,44:44:99:2383,159,0
X	14180162	.	G	T	828.77	.	AC=1;AF=0.500;AN=2;BaseQRankSum=1.694;ClippingRankSum=0.000;DP=59;ExcessHet=3.0103;FS=1.037;MLEAC=1;MLEAF=0.500;MQ=43.06;MQRankSum=-1.916;QD=14.05;ReadPosRankSum=-0.483;SOR=0.984	GT:AD:DP:GQ:PL	0/1:22,37:59:99:857,0,415
X	14180176	.	G	C	2346.77	.	AC=2;AF=1.00;AN=2;DP=62;ExcessHet=3.0103;FS=0.000;MLEAC=2;MLEAF=1.00;MQ=42.66;QD=28.68;SOR=0.976	GT:AD:DP:GQ:PL	1/1:0,62:62:99:2375,186,0
X	14180197	.	G	T	1146.77	.	AC=1;AF=0.500;AN=2;BaseQRankSum=-1.315;ClippingRankSum=0.000;DP=55;ExcessHet=3.0103;FS=2.259;MLEAC=1;MLEAF=0.500;MQ=42.68;MQRankSum=-2.026;QD=20.85;ReadPosRankSum=1.604;SOR=1.044	GT:AD:DP:GQ:PL	0/1:24,31:55:99:1175,0,848
X	14180218	.	T	A	1236.77	.	AC=1;AF=0.500;AN=2;BaseQRankSum=1.142;ClippingRankSum=0.000;DP=54;ExcessHet=3.0103;FS=7.739;MLEAC=1;MLEAF=0.500;MQ=42.41;MQRankSum=-2.580;QD=22.90;ReadPosRankSum=-0.035;SOR=1.034	GT:AD:DP:GQ:PL	0/1:23,31:54:99:1265,0,961
X	14180219	.	T	C	1281.77	.	AC=1;AF=0.500;AN=2;BaseQRankSum=0.465;ClippingRankSum=0.000;DP=54;ExcessHet=3.0103;FS=7.739;MLEAC=1;MLEAF=0.500;MQ=42.41;MQRankSum=-2.580;QD=23.74;ReadPosRankSum=-0.245;SOR=1.034	GT:AD:DP:GQ:PL	0/1:23,31:54:99:1310,0,933
X	14180224	.	C	CAAA	1320.73	.	AC=1;AF=0.500;AN=2;BaseQRankSum=0.138;ClippingRankSum=0.000;DP=53;ExcessHet=3.0103;FS=5.559;MLEAC=1;MLEAF=0.500;MQ=42.42;MQRankSum=-2.264;QD=24.92;ReadPosRankSum=-0.967;SOR=1.126	GT:AD:DP:GQ:PL	0/1:22,31:53:99:1358,0,863
X	14180253	.	C	A	693.77	.	AC=1;AF=0.500;AN=2;BaseQRankSum=-1.799;ClippingRankSum=0.000;DP=47;ExcessHet=3.0103;FS=2.485;MLEAC=1;MLEAF=0.500;MQ=41.85;MQRankSum=2.787;QD=14.76;ReadPosRankSum=3.260;SOR=0.561	GT:AD:DP:GQ:PL	0/1:26,21:47:99:722,0,1008
X	14180254	.	C	CAAA	1747.73	.	AC=1;AF=0.500;AN=2;DP=48;ExcessHet=3.0103;FS=0.000;MLEAC=1;MLEAF=0.500;MQ=41.83;QD=31.67;SOR=0.693	GT:AD:DP:GQ:PL	0/1:5,23:28:51:901,0,51
X	14180334	.	G	GTACAA	798.73	.	AC=1;AF=0.500;AN=2;BaseQRankSum=1.272;ClippingRankSum=0.000;DP=52;ExcessHet=3.0103;FS=5.993;MLEAC=1;MLEAF=0.500;MQ=42.86;MQRankSum=0.220;QD=15.97;ReadPosRankSum=-0.521;SOR=1.079	GT:AD:DP:GQ:PL	0/1:29,21:50:99:836,0,1152
X	14180344	.	G	T	825.77	.	AC=1;AF=0.500;AN=2;BaseQRankSum=1.138;ClippingRankSum=0.000;DP=52;ExcessHet=3.0103;FS=9.880;MLEAC=1;MLEAF=0.500;MQ=42.78;MQRankSum=-0.020;QD=15.88;ReadPosRankSum=-1.097;SOR=1.303	GT:AD:DP:GQ:PL	0/1:29,23:52:99:854,0,1232
X	14180360	.	TTGCATTACC	T	940.73	.	AC=1;AF=0.500;AN=2;BaseQRankSum=1.651;ClippingRankSum=0.000;DP=53;ExcessHet=3.0103;FS=8.293;MLEAC=1;MLEAF=0.500;MQ=42.69;MQRankSum=0.419;QD=19.20;ReadPosRankSum=1.187;SOR=0.305	GT:AD:DP:GQ:PL	0/1:24,25:49:99:978,0,932
X	14180381	.	T	G	833.77	.	AC=1;AF=0.500;AN=2;BaseQRankSum=1.453;ClippingRankSum=0.000;DP=52;ExcessHet=3.0103;FS=10.506;MLEAC=1;MLEAF=0.500;MQ=42.96;MQRankSum=0.093;QD=16.03;ReadPosRankSum=0.139;SOR=2.014	GT:AD:DP:GQ:PL	0/1:29,23:52:99:862,0,1148
X	14180389	.	T	A	804.77	.	AC=1;AF=0.500;AN=2;BaseQRankSum=1.794;ClippingRankSum=0.000;DP=52;ExcessHet=3.0103;FS=13.070;MLEAC=1;MLEAF=0.500;MQ=42.98;MQRankSum=-0.281;QD=15.48;ReadPosRankSum=1.242;SOR=1.872	GT:AD:DP:GQ:PL	0/1:30,22:52:99:833,0,1145
X	14180507	.	A	C	1905.77	.	AC=2;AF=1.00;AN=2;DP=69;ExcessHet=3.0103;FS=0.000;MLEAC=2;MLEAF=1.00;MQ=42.27;QD=27.62;SOR=1.385	GT:AD:DP:GQ:PL	1/1:0,69:69:99:1934,206,0
X	14180533	.	ATC	A	3182.73	.	AC=2;AF=1.00;AN=2;DP=72;ExcessHet=3.0103;FS=0.000;MLEAC=2;MLEAF=1.00;MQ=42.00;QD=27.23;SOR=1.394	GT:AD:DP:GQ:PL	1/1:0,72:72:99:3220,217,0
X	14180537	.	A	AC	3182.73	.	AC=2;AF=1.00;AN=2;DP=71;ExcessHet=3.0103;FS=0.000;MLEAC=2;MLEAF=1.00;MQ=41.97;QD=25.62;SOR=1.362	GT:AD:DP:GQ:PL	1/1:0,71:71:99:3220,217,0
X	14180571	.	A	C	1971.77	.	AC=2;AF=1.00;AN=2;DP=74;ExcessHet=3.0103;FS=0.000;MLEAC=2;MLEAF=1.00;MQ=41.67;QD=26.65;SOR=0.864	GT:AD:DP:GQ:PL	1/1:0,74:74:99:2000,220,0
X	14180581	.	T	TAATCGGTTTGCATAG	3672.73	.	AC=2;AF=1.00;AN=2;DP=74;ExcessHet=3.0103;FS=0.000;MLEAC=2;MLEAF=1.00;MQ=41.69;QD=29.02;SOR=0.747	GT:AD:DP:GQ:PL	1/1:0,74:74:99:3710,249,0
X	14180594	.	G	T	1889.77	.	AC=2;AF=1.00;AN=2;DP=69;ExcessHet=3.0103;FS=0.000;MLEAC=2;MLEAF=1.00;MQ=41.81;QD=27.39;SOR=0.910	GT:AD:DP:GQ:PL	1/1:0,69:69:99:1918,206,0
X	14180667	.	G	T	2536.77	.	AC=2;AF=1.00;AN=2;DP=56;ExcessHet=3.0103;FS=0.000;MLEAC=2;MLEAF=1.00;MQ=43.03;QD=26.79;SOR=1.009	GT:AD:DP:GQ:PL	1/1:0,56:56:99:2565,172,0
X	14180668	.	A	T	2536.77	.	AC=2;AF=1.00;AN=2;DP=57;ExcessHet=3.0103;FS=0.000;MLEAC=2;MLEAF=1.00;MQ=43.04;QD=23.12;SOR=0.960	GT:AD:DP:GQ:PL	1/1:0,57:57:99:2565,172,0
X	14180677	.	A	G	2491.77	.	AC=2;AF=1.00;AN=2;DP=53;ExcessHet=3.0103;FS=0.000;MLEAC=2;MLEAF=1.00;MQ=43.12;QD=31.72;SOR=0.808	GT:AD:DP:GQ:PL	1/1:0,53:53:99:2520,169,0
X	14180731	.	TA	T	922.73	.	AC=2;AF=1.00;AN=2;DP=47;ExcessHet=3.0103;FS=0.000;MLEAC=2;MLEAF=1.00;MQ=43.31;QD=20.51;SOR=1.280	GT:AD:DP:GQ:PL	1/1:0,45:45:99:960,134,0
X	14181350	.	G	A	305.77	.	AC=1;AF=0.500;AN=2;BaseQRankSum=0.632;ClippingRankSum=0.000;DP=33;ExcessHet=3.0103;FS=3.064;MLEAC=1;MLEAF=0.500;MQ=43.94;MQRankSum=-1.035;QD=9.27;ReadPosRankSum=0.092;SOR=0.537	GT:AD:DP:GQ:PL	0/1:18,15:33:99:334,0,417
X	14181353	.	A	G	1080.77	.	AC=2;AF=1.00;AN=2;DP=32;ExcessHet=3.0103;FS=0.000;MLEAC=2;MLEAF=1.00;MQ=43.94;QD=33.77;SOR=0.818	GT:AD:DP:GQ:PL	1/1:0,32:32:96:1109,96,0
X	14181449	.	C	A	289.77	.	AC=1;AF=0.500;AN=2;BaseQRankSum=-0.391;ClippingRankSum=0.000;DP=21;ExcessHet=3.0103;FS=1.808;MLEAC=1;MLEAF=0.500;MQ=43.77;MQRankSum=-0.952;QD=13.80;ReadPosRankSum=-2.134;SOR=0.830	GT:AD:DP:GQ:PL	0/1:7,14:21:99:318,0,140
X	14181484	.	C	T	227.77	.	AC=1;AF=0.500;AN=2;BaseQRankSum=1.035;ClippingRankSum=0.000;DP=20;ExcessHet=3.0103;FS=3.916;MLEAC=1;MLEAF=0.500;MQ=43.04;MQRankSum=0.292;QD=11.39;ReadPosRankSum=0.190;SOR=0.523	GT:AD:DP:GQ:PL	0/1:9,11:20:99:256,0,188
X	14181534	.	C	T	420.77	.	AC=1;AF=0.500;AN=2;BaseQRankSum=1.357;ClippingRankSum=0.000;DP=30;ExcessHet=3.0103;FS=0.000;MLEAC=1;MLEAF=0.500;MQ=43.36;MQRankSum=-0.196;QD=14.03;ReadPosRankSum=-0.466;SOR=0.784	GT:AD:DP:GQ:PL	0/1:18,12:30:99:449,0,720
X	14181535	.	A	C	420.77	.	AC=1;AF=0.500;AN=2;BaseQRankSum=-1.987;ClippingRankSum=0.000;DP=30;ExcessHet=3.0103;FS=0.000;MLEAC=1;MLEAF=0.500;MQ=43.36;MQRankSum=-0.196;QD=14.03;ReadPosRankSum=-0.509;SOR=0.784	GT:AD:DP:GQ:PL	0/1:18,12:30:99:449,0,720
X	14181536	.	A	T	420.77	.	AC=1;AF=0.500;AN=2;BaseQRankSum=-1.295;ClippingRankSum=0.000;DP=30;ExcessHet=3.0103;FS=0.000;MLEAC=1;MLEAF=0.500;MQ=43.36;MQRankSum=-0.196;QD=14.03;ReadPosRankSum=-0.466;SOR=0.784	GT:AD:DP:GQ:PL	0/1:18,12:30:99:449,0,720
X	14181563	.	G	A	446.77	.	AC=1;AF=0.500;AN=2;BaseQRankSum=0.180;ClippingRankSum=0.000;DP=34;ExcessHet=3.0103;FS=1.377;MLEAC=1;MLEAF=0.500;MQ=42.93;MQRankSum=-0.854;QD=13.14;ReadPosRankSum=-1.383;SOR=0.432	GT:AD:DP:GQ:PL	0/1:20,14:34:99:475,0,832
X	14181582	.	G	A	490.77	.	AC=1;AF=0.500;AN=2;BaseQRankSum=-1.733;ClippingRankSum=0.000;DP=37;ExcessHet=3.0103;FS=1.364;MLEAC=1;MLEAF=0.500;MQ=43.07;MQRankSum=-0.237;QD=13.26;ReadPosRankSum=-1.826;SOR=0.412	GT:AD:DP:GQ:PL	0/1:22,15:37:99:519,0,853
X	14181608	.	C	T	246.77	.	AC=1;AF=0.500;AN=2;BaseQRankSum=-0.053;ClippingRankSum=0.000;DP=35;ExcessHet=3.0103;FS=0.000;MLEAC=1;MLEAF=0.500;MQ=43.02;MQRankSum=-1.716;QD=7.05;ReadPosRankSum=-1.516;SOR=0.765	GT:AD:DP:GQ:PL	0/1:21,14:35:99:275,0,464
X	14181643	.	C	G	737.77	.	AC=1;AF=0.500;AN=2;BaseQRankSum=-0.548;ClippingRankSum=0.000;DP=35;ExcessHet=3.0103;FS=0.000;MLEAC=1;MLEAF=0.500;MQ=43.02;MQRankSum=1.910;QD=21.08;ReadPosRankSum=-0.088;SOR=0.527	GT:AD:DP:GQ:PL	0/1:13,22:35:99:766,0,447
X	14181665	.	G	A	638.77	.	AC=1;AF=0.500;AN=2;BaseQRankSum=2.478;ClippingRankSum=0.000;DP=29;ExcessHet=3.0103;FS=3.482;MLEAC=1;MLEAF=0.500;MQ=42.21;MQRankSum=1.107;QD=22.03;ReadPosRankSum=-0.569;SOR=0.259	GT:AD:DP:GQ:PL	0/1:11,18:29:99:667,0,433
X	14181812	.	T	A	108.77	.	AC=1;AF=0.500;AN=2;BaseQRankSum=-0.400;ClippingRankSum=0.000;DP=24;ExcessHet=3.0103;FS=12.842;MLEAC=1;MLEAF=0.500;MQ=40.05;MQRankSum=-0.090;QD=4.73;ReadPosRankSum=-0.836;SOR=4.174	GT:AD:DP:GQ:PL	0/1:15,8:23:99:137,0,328
X	14181917	.	C	T	610.77	.	AC=1;AF=0.500;AN=2;BaseQRankSum=0.517;ClippingRankSum=0.000;DP=27;ExcessHet=3.0103;FS=3.452;MLEAC=1;MLEAF=0.500;MQ=39.35;MQRankSum=1.039;QD=22.62;ReadPosRankSum=0.049;SOR=1.164	GT:AD:DP:GQ:PL	0/1:11,16:27:99:639,0,398
X	14181921	.	G	C	610.77	.	AC=1;AF=0.500;AN=2;BaseQRankSum=-1.091;ClippingRankSum=0.000;DP=26;ExcessHet=3.0103;FS=3.751;MLEAC=1;MLEAF=0.500;MQ=39.16;MQRankSum=1.200;QD=23.49;ReadPosRankSum=-0.528;SOR=1.092	GT:AD:DP:GQ:PL	0/1:10,16:26:99:639,0,398
X	14181946	.	AGCT	A	600.73	.	AC=1;AF=0.500;AN=2;BaseQRankSum=0.199;ClippingRankSum=0.000;DP=27;ExcessHet=3.0103;FS=6.641;MLEAC=1;MLEAF=0.500;MQ=38.64;MQRankSum=0.561;QD=23.11;ReadPosRankSum=-0.944;SOR=0.319	GT:AD:DP:GQ:PL	0/1:9,17:26:99:638,0,327
X	14182012	.	T	C	738.77	.	AC=2;AF=1.00;AN=2;DP=28;ExcessHet=3.0103;FS=0.000;MLEAC=2;MLEAF=1.00;MQ=37.28;QD=26.38;SOR=0.836	GT:AD:DP:GQ:PL	1/1:0,28:28:84:767,84,0
X	14182049	.	A	T	119.77	.	AC=1;AF=0.500;AN=2;BaseQRankSum=-2.165;ClippingRankSum=0.000;DP=22;ExcessHet=3.0103;FS=0.000;MLEAC=1;MLEAF=0.500;MQ=33.98;MQRankSum=-0.674;QD=5.70;ReadPosRankSum=0.604;SOR=0.593	GT:AD:DP:GQ:PL	0/1:12,9:21:99:148,0,247
X	14182089	.	A	G	221.77	.	AC=1;AF=0.500;AN=2;BaseQRankSum=-0.735;ClippingRankSum=0.000;DP=23;ExcessHet=3.0103;FS=10.020;MLEAC=1;MLEAF=0.500;MQ=31.18;MQRankSum=0.424;QD=9.64;ReadPosRankSum=-0.431;SOR=1.235	GT:AD:DP:GQ:PL	0/1:11,12:23:99:250,0,194
X	14182155	.	C	T	289.77	.	AC=1;AF=0.500;AN=2;BaseQRankSum=0.897;ClippingRankSum=0.000;DP=14;ExcessHet=3.0103;FS=3.256;MLEAC=1;MLEAF=0.500;MQ=38.00;MQRankSum=1.394;QD=20.70;ReadPosRankSum=0.441;SOR=0.105	GT:AD:DP:GQ:PL	0/1:6,8:14:99:318,0,187
X	14182160	.	A	G	289.77	.	AC=1;AF=0.500;AN=2;BaseQRankSum=0.820;ClippingRankSum=0.000;DP=12;ExcessHet=3.0103;FS=2.881;MLEAC=1;MLEAF=0.500;MQ=40.14;MQRankSum=0.545;QD=24.15;ReadPosRankSum=0.023;SOR=0.197	GT:AD:DP:GQ:PL	0/1:4,8:12:99:318,0,187
X	14182244	.	T	A	223.77	.	AC=1;AF=0.500;AN=2;BaseQRankSum=-0.048;ClippingRankSum=0.000;DP=18;ExcessHet=3.0103;FS=2.452;MLEAC=1;MLEAF=0.500;MQ=34.76;MQRankSum=0.861;QD=12.43;ReadPosRankSum=-0.514;SOR=1.765	GT:AD:DP:GQ:PL	0/1:6,12:18:99:252,0,105
X	14182332	.	G	A	58.77	.	AC=1;AF=0.500;AN=2;BaseQRankSum=-1.133;ClippingRankSum=0.000;DP=7;ExcessHet=3.0103;FS=0.000;MLEAC=1;MLEAF=0.500;MQ=29.46;MQRankSum=-0.180;QD=8.40;ReadPosRankSum=0.180;SOR=0.223	GT:AD:DP:GQ:PL	0/1:3,4:7:36:87,0,36
X	14182734	.	C	G	99.77	.	AC=1;AF=0.500;AN=2;BaseQRankSum=-2.100;ClippingRankSum=0.000;DP=9;ExcessHet=3.0103;FS=0.000;MLEAC=1;MLEAF=0.500;MQ=31.92;MQRankSum=-1.884;QD=11.09;ReadPosRankSum=0.812;SOR=0.446	GT:AD:DP:GQ:PL	0/1:3,6:9:68:128,0,68
X	14182881	.	A	G	307.77	.	AC=1;AF=0.500;AN=2;BaseQRankSum=-2.432;ClippingRankSum=0.000;DP=26;ExcessHet=3.0103;FS=1.714;MLEAC=1;MLEAF=0.500;MQ=39.53;MQRankSum=-0.559;QD=11.84;ReadPosRankSum=1.014;SOR=1.127	GT:AD:DP:GQ:PL	0/1:11,15:26:99:336,0,247
X	14182931	.	T	TCCAGCTCCGGCTTCAATTTCTATCCCTGCCCCAGCA	918.73	.	AC=1;AF=0.500;AN=2;BaseQRankSum=0.851;ClippingRankSum=0.000;DP=29;ExcessHet=3.0103;FS=1.792;MLEAC=1;MLEAF=0.500;MQ=41.07;MQRankSum=-1.302;QD=34.03;ReadPosRankSum=-3.632;SOR=1.230	GT:AD:DP:GQ:PL	0/1:11,16:27:99:956,0,565
X	14183216	.	C	A	716.77	.	AC=1;AF=0.500;AN=2;BaseQRankSum=0.088;ClippingRankSum=0.000;DP=59;ExcessHet=3.0103;FS=0.000;MLEAC=1;MLEAF=0.500;MQ=43.93;MQRankSum=-1.242;QD=12.15;ReadPosRankSum=1.167;SOR=0.611	GT:AD:DP:GQ:PL	0/1:26,33:59:99:745,0,542
X	14183240	.	T	C	800.77	.	AC=1;AF=0.500;AN=2;BaseQRankSum=1.170;ClippingRankSum=0.000;DP=61;ExcessHet=3.0103;FS=1.017;MLEAC=1;MLEAF=0.500;MQ=43.89;MQRankSum=-1.399;QD=13.13;ReadPosRankSum=-1.886;SOR=0.503	GT:AD:DP:GQ:PL	0/1:24,37:61:99:829,0,488
X	14183343	.	C	T	705.77	.	AC=1;AF=0.500;AN=2;BaseQRankSum=-2.495;ClippingRankSum=0.000;DP=51;ExcessHet=3.0103;FS=0.000;MLEAC=1;MLEAF=0.500;MQ=43.81;MQRankSum=-0.460;QD=13.84;ReadPosRankSum=1.319;SOR=0.844	GT:AD:DP:GQ:PL	0/1:19,32:51:99:734,0,385
X	14183409	.	A	T	605.77	.	AC=1;AF=0.500;AN=2;BaseQRankSum=2.673;ClippingRankSum=0.000;DP=49;ExcessHet=3.0103;FS=0.000;MLEAC=1;MLEAF=0.500;MQ=43.72;MQRankSum=-0.444;QD=12.36;ReadPosRankSum=-1.101;SOR=0.657	GT:AD:DP:GQ:PL	0/1:21,28:49:99:634,0,435
X	14183424	.	C	T	632.77	.	AC=1;AF=0.500;AN=2;BaseQRankSum=4.445;ClippingRankSum=0.000;DP=47;ExcessHet=3.0103;FS=2.508;MLEAC=1;MLEAF=0.500;MQ=43.87;MQRankSum=-0.087;QD=13.46;ReadPosRankSum=-2.099;SOR=0.402	GT:AD:DP:GQ:PL	0/1:20,27:47:99:661,0,417
X	14183446	.	C	CA	387.73	.	AC=1;AF=0.500;AN=2;BaseQRankSum=2.175;ClippingRankSum=0.000;DP=47;ExcessHet=3.0103;FS=0.000;MLEAC=1;MLEAF=0.500;MQ=43.97;MQRankSum=0.524;QD=9.02;ReadPosRankSum=-0.729;SOR=0.760	GT:AD:DP:GQ:PL	0/1:21,22:43:99:425,0,337
X	14183492	.	A	T	914.77	.	AC=1;AF=0.500;AN=2;BaseQRankSum=-4.035;ClippingRankSum=0.000;DP=43;ExcessHet=3.0103;FS=4.388;MLEAC=1;MLEAF=0.500;MQ=43.86;MQRankSum=0.609;QD=21.27;ReadPosRankSum=1.089;SOR=0.885	GT:AD:DP:GQ:PL	0/1:19,24:43:99:943,0,711
X	14183498	.	T	G	914.77	.	AC=1;AF=0.500;AN=2;BaseQRankSum=-0.430;ClippingRankSum=0.000;DP=42;ExcessHet=3.0103;FS=2.729;MLEAC=1;MLEAF=0.500;MQ=43.90;MQRankSum=0.251;QD=21.78;ReadPosRankSum=0.992;SOR=0.928	GT:AD:DP:GQ:PL	0/1:18,24:42:99:943,0,711
X	14183523	.	T	A	655.77	.	AC=1;AF=0.500;AN=2;BaseQRankSum=-0.505;ClippingRankSum=0.000;DP=44;ExcessHet=3.0103;FS=1.238;MLEAC=1;MLEAF=0.500;MQ=43.84;MQRankSum=0.233;QD=14.90;ReadPosRankSum=-0.709;SOR=0.817	GT:AD:DP:GQ:PL	0/1:15,29:44:99:684,0,293
X	14183773	.	AAT	A	2123.73	.	AC=2;AF=1.00;AN=2;DP=49;ExcessHet=3.0103;FS=0.000;MLEAC=2;MLEAF=1.00;MQ=41.73;QD=29.90;SOR=0.776	GT:AD:DP:GQ:PL	1/1:0,48:48:99:2161,145,0
X	14183777	.	CCAAATCTGCTGAT	C	2122.73	.	AC=2;AF=1.00;AN=2;DP=48;ExcessHet=3.0103;FS=0.000;MLEAC=2;MLEAF=1.00;MQ=41.69;QD=30.49;SOR=0.776	GT:AD:DP:GQ:PL	1/1:0,48:48:99:2160,145,0
X	14183811	.	C	G	1324.77	.	AC=2;AF=1.00;AN=2;DP=50;ExcessHet=3.0103;FS=0.000;MLEAC=2;MLEAF=1.00;MQ=41.47;QD=26.50;SOR=0.859	GT:AD:DP:GQ:PL	1/1:0,50:50:99:1353,149,0
X	14183845	.	A	AATAT	1975.73	.	AC=2;AF=1.00;AN=2;DP=42;ExcessHet=3.0103;FS=0.000;MLEAC=2;MLEAF=1.00;MQ=41.02;QD=32.00;SOR=1.206	GT:AD:DP:GQ:PL	1/1:0,41:41:99:2013,135,0
X	14183850	.	A	G	1996.77	.	AC=2;AF=1.00;AN=2;DP=43;ExcessHet=3.0103;FS=0.000;MLEAC=2;MLEAF=1.00;MQ=41.00;QD=27.60;SOR=0.941	GT:AD:DP:GQ:PL	1/1:0,43:43:99:2025,135,0
X	14183851	.	G	A	1951.77	.	AC=2;AF=1.00;AN=2;DP=43;ExcessHet=3.0103;FS=0.000;MLEAC=2;MLEAF=1.00;MQ=41.00;QD=35.04;SOR=0.941	GT:AD:DP:GQ:PL	1/1:0,43:43:99:1980,132,0
X	14183859	.	A	T	1951.77	.	AC=2;AF=1.00;AN=2;DP=44;ExcessHet=3.0103;FS=0.000;MLEAC=2;MLEAF=1.00;MQ=41.12;QD=26.92;SOR=0.784	GT:AD:DP:GQ:PL	1/1:0,44:44:99:1980,132,0
X	14183868	.	G	GTTGAGAAGAGAT	2016.73	.	AC=2;AF=1.00;AN=2;DP=44;ExcessHet=3.0103;FS=0.000;MLEAC=2;MLEAF=1.00;MQ=41.34;QD=30.90;SOR=0.784	GT:AD:DP:GQ:PL	1/1:0,44:44:99:2054,138,0
X	14183922	.	G	T	1865.77	.	AC=2;AF=1.00;AN=2;DP=45;ExcessHet=3.0103;FS=0.000;MLEAC=2;MLEAF=1.00;MQ=41.99;QD=37.50;SOR=0.737	GT:AD:DP:GQ:PL	1/1:0,45:45:99:1894,135,0
X	14183943	.	C	T	1816.77	.	AC=2;AF=1.00;AN=2;DP=41;ExcessHet=3.0103;FS=0.000;MLEAC=2;MLEAF=1.00;MQ=42.00;QD=31.03;SOR=0.741	GT:AD:DP:GQ:PL	1/1:0,41:41:99:1845,123,0
X	14183956	.	A	C	1861.77	.	AC=2;AF=1.00;AN=2;DP=41;ExcessHet=3.0103;FS=0.000;MLEAC=2;MLEAF=1.00;MQ=42.08;QD=32.71;SOR=0.741	GT:AD:DP:GQ:PL	1/1:0,41:41:99:1890,126,0
X	14183977	.	T	C	1959.77	.	AC=2;AF=1.00;AN=2;DP=42;ExcessHet=3.0103;FS=0.000;MLEAC=2;MLEAF=1.00;MQ=42.45;QD=27.48;SOR=1.005	GT:AD:DP:GQ:PL	1/1:0,42:42:99:1988,135,0
X	14183995	.	C	A	1755.77	.	AC=2;AF=1.00;AN=2;DP=42;ExcessHet=3.0103;FS=0.000;MLEAC=2;MLEAF=1.00;MQ=42.86;QD=28.84;SOR=0.693	GT:AD:DP:GQ:PL	1/1:0,42:42:99:1784,129,0
X	14184175	.	G	A	555.77	.	AC=1;AF=0.500;AN=2;BaseQRankSum=-2.889;ClippingRankSum=0.000;DP=60;ExcessHet=3.0103;FS=12.319;MLEAC=1;MLEAF=0.500;MQ=43.81;MQRankSum=0.233;QD=9.26;ReadPosRankSum=0.706;SOR=2.283	GT:AD:DP:GQ:PL	0/1:33,27:60:99:584,0,754
X	14184651	.	T	C	383.77	.	AC=1;AF=0.500;AN=2;BaseQRankSum=-2.373;ClippingRankSum=0.000;DP=40;ExcessHet=3.0103;FS=1.321;MLEAC=1;MLEAF=0.500;MQ=44.00;MQRankSum=0.000;QD=9.59;ReadPosRankSum=-0.844;SOR=1.091	GT:AD:DP:GQ:PL	0/1:19,21:40:99:412,0,420
X	14184688	X_14184688_SNP	A	T	864.77	.	AC=1;AF=0.500;AN=2;BaseQRankSum=2.824;ClippingRankSum=0.000;DB;DP=40;ExcessHet=3.0103;FS=0.000;MLEAC=1;MLEAF=0.500;MQ=44.00;MQRankSum=0.000;QD=21.62;ReadPosRankSum=-1.012;SOR=0.685	GT:AD:DP:GQ:PL	0/1:17,23:40:99:893,0,805
X	14184692	.	T	A	861.77	.	AC=1;AF=0.500;AN=2;BaseQRankSum=-1.240;ClippingRankSum=0.000;DP=41;ExcessHet=3.0103;FS=2.750;MLEAC=1;MLEAF=0.500;MQ=44.00;MQRankSum=0.000;QD=21.02;ReadPosRankSum=0.016;SOR=0.481	GT:AD:DP:GQ:PL	0/1:18,23:41:99:890,0,834
X	14185076	.	T	C	93.77	.	AC=1;AF=0.500;AN=2;BaseQRankSum=-2.209;ClippingRankSum=0.000;DP=16;ExcessHet=3.0103;FS=7.570;MLEAC=1;MLEAF=0.500;MQ=39.43;MQRankSum=-0.575;QD=5.86;ReadPosRankSum=0.491;SOR=0.039	GT:AD:DP:GQ:PL	0/1:9,7:16:99:122,0,207
X	14185514	.	CCCAGCTGTGTCCACCTACACCGCT	C	429.73	.	AC=2;AF=1.00;AN=2;DP=12;ExcessHet=3.0103;FS=0.000;MLEAC=2;MLEAF=1.00;MQ=27.54;QD=33.43;SOR=1.445	GT:AD:DP:GQ:PL	1/1:0,12:12:36:467,36,0
X	14185929	.	G	C	698.77	.	AC=1;AF=0.500;AN=2;BaseQRankSum=-0.044;ClippingRankSum=0.000;DP=48;ExcessHet=3.0103;FS=2.555;MLEAC=1;MLEAF=0.500;MQ=43.05;MQRankSum=-4.623;QD=14.56;ReadPosRankSum=-1.472;SOR=1.200	GT:AD:DP:GQ:PL	0/1:27,21:48:99:727,0,8715
X	14185945	.	T	TTTC	637.73	.	AC=1;AF=0.500;AN=2;BaseQRankSum=0.012;ClippingRankSum=0.000;DP=45;ExcessHet=3.0103;FS=1.158;MLEAC=1;MLEAF=0.500;MQ=43.03;MQRankSum=-4.829;QD=14.17;ReadPosRankSum=0.695;SOR=0.910	GT:AD:DP:GQ:PL	0/1:27,18:45:99:675,0,9060
X	14185949	.	A	AGTTCT	718.73	.	AC=1;AF=0.500;AN=2;BaseQRankSum=-0.210;ClippingRankSum=0.000;DP=44;ExcessHet=3.0103;FS=0.000;MLEAC=1;MLEAF=0.500;MQ=43.01;MQRankSum=-5.006;QD=16.33;ReadPosRankSum=1.398;SOR=0.810	GT:AD:DP:GQ:PL	0/1:27,17:44:99:756,0,9252
X	14185950	.	A	ACCAGC	718.73	.	AC=1;AF=0.500;AN=2;BaseQRankSum=-2.506;ClippingRankSum=0.000;DP=44;ExcessHet=3.0103;FS=1.192;MLEAC=1;MLEAF=0.500;MQ=43.01;MQRankSum=-4.743;QD=16.33;ReadPosRankSum=0.931;SOR=0.990	GT:AD:DP:GQ:PL	0/1:26,18:44:99:756,0,9252
X	14185953	.	TG	T	724.73	.	AC=1;AF=0.500;AN=2;BaseQRankSum=-2.484;ClippingRankSum=0.000;DP=46;ExcessHet=3.0103;FS=0.000;MLEAC=1;MLEAF=0.500;MQ=43.05;MQRankSum=-4.432;QD=15.76;ReadPosRankSum=0.488;SOR=0.776	GT:AD:DP:GQ:PL	0/1:26,20:46:99:762,0,9109
X	14185956	.	A	T	733.77	.	AC=1;AF=0.500;AN=2;BaseQRankSum=1.366;ClippingRankSum=0.000;DP=45;ExcessHet=3.0103;FS=0.000;MLEAC=1;MLEAF=0.500;MQ=43.03;MQRankSum=-4.347;QD=16.31;SOR=0.848	GT:AD:DP:GQ:PL	0/1:25,20:45:99:762,0,9109
X	14185961	.	A	T	727.77	.	AC=1;AF=0.500;AN=2;BaseQRankSum=-2.037;ClippingRankSum=0.000;DP=48;ExcessHet=3.0103;FS=0.000;MLEAC=1;MLEAF=0.500;MQ=43.09;MQRankSum=-4.596;QD=15.16;ReadPosRankSum=1.214;SOR=0.656	GT:AD:DP:GQ:PL	0/1:28,20:48:99:756,0,9394
X	14185965	.	TATTGAATTG	T	717.73	.	AC=1;AF=0.500;AN=2;BaseQRankSum=-0.373;ClippingRankSum=0.000;DP=48;ExcessHet=3.0103;FS=0.000;MLEAC=1;MLEAF=0.500;MQ=43.09;MQRankSum=-4.596;QD=14.95;ReadPosRankSum=0.731;SOR=0.656	GT:AD:DP:GQ:PL	0/1:28,20:48:99:755,0,9048
X	14186077	.	AT	A	439.73	.	AC=1;AF=0.500;AN=2;BaseQRankSum=-1.601;ClippingRankSum=0.000;DP=51;ExcessHet=3.0103;FS=1.090;MLEAC=1;MLEAF=0.500;MQ=43.96;MQRankSum=-1.109;QD=8.62;ReadPosRankSum=0.591;SOR=0.896	GT:AD:DP:GQ:PL	0/1:29,22:51:99:477,0,676
X	14186302	.	C	A	509.77	.	AC=1;AF=0.500;AN=2;BaseQRankSum=0.824;ClippingRankSum=0.000;DP=54;ExcessHet=3.0103;FS=2.329;MLEAC=1;MLEAF=0.500;MQ=43.96;MQRankSum=-1.040;QD=9.44;ReadPosRankSum=-1.215;SOR=0.520	GT:AD:DP:GQ:PL	0/1:29,25:54:99:538,0,640
X	14188003	.	T	C	421.77	.	AC=1;AF=0.500;AN=2;BaseQRankSum=-0.123;ClippingRankSum=0.000;DP=65;ExcessHet=3.0103;FS=2.158;MLEAC=1;MLEAF=0.500;MQ=43.94;MQRankSum=1.078;QD=6.49;ReadPosRankSum=-1.517;SOR=0.446	GT:AD:DP:GQ:PL	0/1:42,23:65:99:450,0,1015
X	14188566	.	G	T	797.77	.	AC=1;AF=0.500;AN=2;BaseQRankSum=-1.289;ClippingRankSum=0.000;DP=63;ExcessHet=3.0103;FS=11.398;MLEAC=1;MLEAF=0.500;MQ=43.94;MQRankSum=-0.307;QD=12.87;ReadPosRankSum=0.782;SOR=1.414	GT:AD:DP:GQ:PL	0/1:38,24:62:99:826,0,1462
X	14188589	.	C	A	783.77	.	AC=1;AF=0.500;AN=2;BaseQRankSum=1.471;ClippingRankSum=0.000;DP=60;ExcessHet=3.0103;FS=14.680;MLEAC=1;MLEAF=0.500;MQ=43.93;MQRankSum=-0.350;QD=13.28;ReadPosRankSum=-0.622;SOR=1.871	GT:AD:DP:GQ:PL	0/1:37,22:59:99:812,0,1483
X	14188590	.	C	T	783.77	.	AC=1;AF=0.500;AN=2;BaseQRankSum=-1.761;ClippingRankSum=0.000;DP=59;ExcessHet=3.0103;FS=15.160;MLEAC=1;MLEAF=0.500;MQ=43.93;MQRankSum=-0.330;QD=13.51;ReadPosRankSum=-1.143;SOR=1.860	GT:AD:DP:GQ:PL	0/1:36,22:58:99:812,0,1483
X	14188626	.	T	C	362.77	.	AC=1;AF=0.500;AN=2;BaseQRankSum=-0.107;ClippingRankSum=0.000;DP=50;ExcessHet=3.0103;FS=4.166;MLEAC=1;MLEAF=0.500;MQ=43.96;MQRankSum=-1.236;QD=7.26;ReadPosRankSum=-1.940;SOR=0.842	GT:AD:DP:GQ:PL	0/1:31,19:50:99:391,0,729
X	14188671	.	C	A	339.77	.	AC=1;AF=0.500;AN=2;BaseQRankSum=0.597;ClippingRankSum=0.000;DP=45;ExcessHet=3.0103;FS=1.192;MLEAC=1;MLEAF=0.500;MQ=43.94;MQRankSum=0.000;QD=7.72;ReadPosRankSum=-0.239;SOR=0.446	GT:AD:DP:GQ:PL	0/1:26,18:44:99:368,0,548
X	14188730	.	G	A	373.77	.	AC=1;AF=0.500;AN=2;BaseQRankSum=4.181;ClippingRankSum=0.000;DP=45;ExcessHet=3.0103;FS=9.032;MLEAC=1;MLEAF=0.500;MQ=43.85;MQRankSum=-0.232;QD=8.49;ReadPosRankSum=-0.953;SOR=0.939	GT:AD:DP:GQ:PL	0/1:26,18:44:99:402,0,582
X	14188796	.	G	A	571.77	.	AC=1;AF=0.500;AN=2;BaseQRankSum=3.087;ClippingRankSum=0.000;DP=38;ExcessHet=3.0103;FS=12.329;MLEAC=1;MLEAF=0.500;MQ=44.00;MQRankSum=0.000;QD=15.05;ReadPosRankSum=-0.915;SOR=1.631	GT:AD:DP:GQ:PL	0/1:21,17:38:99:600,0,935
X	14188819	.	A	T	547.77	.	AC=1;AF=0.500;AN=2;BaseQRankSum=0.251;ClippingRankSum=0.000;DP=34;ExcessHet=3.0103;FS=10.358;MLEAC=1;MLEAF=0.500;MQ=44.00;MQRankSum=0.000;QD=16.11;ReadPosRankSum=0.510;SOR=2.005	GT:AD:DP:GQ:PL	0/1:18,16:34:99:576,0,891
X	14189097	.	G	A	449.77	.	AC=1;AF=0.500;AN=2;BaseQRankSum=-0.234;ClippingRankSum=0.000;DP=49;ExcessHet=3.0103;FS=8.450;MLEAC=1;MLEAF=0.500;MQ=44.00;MQRankSum=0.000;QD=9.37;ReadPosRankSum=0.463;SOR=0.483	GT:AD:DP:GQ:PL	0/1:26,22:48:99:478,0,616
X	14190693	.	CG	C	361.73	.	AC=1;AF=0.500;AN=2;BaseQRankSum=-1.126;ClippingRankSum=0.000;DP=50;ExcessHet=3.0103;FS=6.248;MLEAC=1;MLEAF=0.500;MQ=43.48;MQRankSum=1.042;QD=7.38;ReadPosRankSum=1.169;SOR=0.666	GT:AD:DP:GQ:PL	0/1:32,17:49:99:399,0,916
X	14190839	.	T	A	444.77	.	AC=1;AF=0.500;AN=2;BaseQRankSum=-0.680;ClippingRankSum=0.000;DP=58;ExcessHet=3.0103;FS=1.045;MLEAC=1;MLEAF=0.500;MQ=44.00;MQRankSum=0.000;QD=7.80;ReadPosRankSum=-1.195;SOR=0.469	GT:AD:DP:GQ:PL	0/1:34,23:57:99:473,0,784
X	14190909	.	T	C	615.77	.	AC=1;AF=0.500;AN=2;BaseQRankSum=1.167;ClippingRankSum=0.000;DP=57;ExcessHet=3.0103;FS=2.392;MLEAC=1;MLEAF=0.500;MQ=44.00;MQRankSum=0.000;QD=10.80;ReadPosRankSum=0.479;SOR=1.100	GT:AD:DP:GQ:PL	0/1:28,29:57:99:644,0,596
X	14190994	.	A	G	1222.77	.	AC=1;AF=0.500;AN=2;BaseQRankSum=-0.406;ClippingRankSum=0.000;DP=64;ExcessHet=3.0103;FS=8.987;MLEAC=1;MLEAF=0.500;MQ=43.97;MQRankSum=-0.938;QD=19.11;ReadPosRankSum=-0.699;SOR=1.731	GT:AD:DP:GQ:PL	0/1:31,33:64:99:1251,0,1194
X	14191006	.	T	C	1206.77	.	AC=1;AF=0.500;AN=2;BaseQRankSum=-4.228;ClippingRankSum=0.000;DP=65;ExcessHet=3.0103;FS=13.335;MLEAC=1;MLEAF=0.500;MQ=43.97;MQRankSum=-0.954;QD=18.57;ReadPosRankSum=-0.860;SOR=1.683	GT:AD:DP:GQ:PL	0/1:32,33:65:99:1235,0,1210
X	14191037	.	AT	A	456.73	.	AC=1;AF=0.500;AN=2;BaseQRankSum=1.163;ClippingRankSum=0.000;DP=70;ExcessHet=3.0103;FS=6.652;MLEAC=1;MLEAF=0.500;MQ=43.97;MQRankSum=-0.985;QD=7.03;ReadPosRankSum=0.184;SOR=0.479	GT:AD:DP:GQ:PL	0/1:33,32:65:99:494,0,562
X	14192907	.	G	T	100.77	.	AC=1;AF=0.500;AN=2;BaseQRankSum=0.762;ClippingRankSum=0.000;DP=43;ExcessHet=3.0103;FS=3.187;MLEAC=1;MLEAF=0.500;MQ=43.14;MQRankSum=-1.478;QD=2.58;ReadPosRankSum=1.751;SOR=1.202	GT:AD:DP:GQ:PL	0/1:28,11:39:99:129,0,1033
X	14192909	.	A	T	778.77	.	AC=1;AF=0.500;AN=2;BaseQRankSum=0.241;ClippingRankSum=0.000;DP=42;ExcessHet=3.0103;FS=0.000;MLEAC=1;MLEAF=0.500;MQ=43.12;MQRankSum=-2.387;QD=18.99;ReadPosRankSum=1.429;SOR=0.610	GT:AD:DP:GQ:PL	0/1:21,20:41:99:807,0,869
X	14192937	.	ACGGG	A	737.73	.	AC=1;AF=0.500;AN=2;BaseQRankSum=-1.218;ClippingRankSum=0.000;DP=42;ExcessHet=3.0103;FS=0.000;MLEAC=1;MLEAF=0.500;MQ=43.12;MQRankSum=-2.332;QD=18.44;ReadPosRankSum=-0.974;SOR=0.693	GT:AD:DP:GQ:PL	0/1:20,20:40:99:775,0,1046
X	14192943	.	A	ATC	737.73	.	AC=1;AF=0.500;AN=2;BaseQRankSum=-1.436;ClippingRankSum=0.000;DP=40;ExcessHet=3.0103;FS=0.000;MLEAC=1;MLEAF=0.500;MQ=43.07;MQRankSum=-2.332;QD=18.44;ReadPosRankSum=0.388;SOR=0.693	GT:AD:DP:GQ:PL	0/1:20,20:40:99:775,0,1046
X	14193032	.	A	G	295.77	.	AC=1;AF=0.500;AN=2;BaseQRankSum=1.218;ClippingRankSum=0.000;DP=37;ExcessHet=3.0103;FS=0.000;MLEAC=1;MLEAF=0.500;MQ=43.95;MQRankSum=-1.091;QD=7.99;ReadPosRankSum=0.192;SOR=0.901	GT:AD:DP:GQ:PL	0/1:21,16:37:99:324,0,473
X	14193064	.	G	A	307.77	.	AC=1;AF=0.500;AN=2;BaseQRankSum=-2.242;ClippingRankSum=0.000;DP=35;ExcessHet=3.0103;FS=1.309;MLEAC=1;MLEAF=0.500;MQ=43.94;MQRankSum=-1.032;QD=8.79;ReadPosRankSum=-0.136;SOR=0.446	GT:AD:DP:GQ:PL	0/1:19,16:35:99:336,0,434
X	14193093	.	A	T	639.77	.	AC=1;AF=0.500;AN=2;BaseQRankSum=-1.500;ClippingRankSum=0.000;DP=37;ExcessHet=3.0103;FS=1.273;MLEAC=1;MLEAF=0.500;MQ=43.95;MQRankSum=-0.973;QD=17.29;ReadPosRankSum=0.152;SOR=0.842	GT:AD:DP:GQ:PL	0/1:19,18:37:99:668,0,975
X	14193112	.	G	T	603.77	.	AC=1;AF=0.500;AN=2;BaseQRankSum=0.891;ClippingRankSum=0.000;DP=38;ExcessHet=3.0103;FS=1.237;MLEAC=1;MLEAF=0.500;MQ=43.95;MQRankSum=-1.119;QD=15.89;ReadPosRankSum=1.993;SOR=0.941	GT:AD:DP:GQ:PL	0/1:22,16:38:99:632,0,1139
X	14193131	.	A	G	557.77	.	AC=1;AF=0.500;AN=2;BaseQRankSum=-0.735;ClippingRankSum=0.000;DP=36;ExcessHet=3.0103;FS=2.873;MLEAC=1;MLEAF=0.500;MQ=43.95;MQRankSum=-1.127;QD=15.49;ReadPosRankSum=0.201;SOR=1.058	GT:AD:DP:GQ:PL	0/1:21,15:36:99:586,0,1141
X	14193137	.	T	C	518.77	.	AC=1;AF=0.500;AN=2;BaseQRankSum=-0.188;ClippingRankSum=0.000;DP=35;ExcessHet=3.0103;FS=5.023;MLEAC=1;MLEAF=0.500;MQ=43.94;MQRankSum=-1.097;QD=14.82;ReadPosRankSum=-0.486;SOR=0.924	GT:AD:DP:GQ:PL	0/1:20,15:35:99:547,0,1045
X	14193774	.	C	T	643.77	.	AC=1;AF=0.500;AN=2;BaseQRankSum=1.014;ClippingRankSum=0.000;DP=51;ExcessHet=3.0103;FS=10.241;MLEAC=1;MLEAF=0.500;MQ=44.00;MQRankSum=0.000;QD=12.88;ReadPosRankSum=-1.895;SOR=2.546	GT:AD:DP:GQ:PL	0/1:31,19:50:99:672,0,1490
X	14193778	.	C	G	640.77	.	AC=1;AF=0.500;AN=2;BaseQRankSum=1.844;ClippingRankSum=0.000;DP=52;ExcessHet=3.0103;FS=12.789;MLEAC=1;MLEAF=0.500;MQ=44.00;MQRankSum=0.000;QD=12.56;ReadPosRankSum=-1.435;SOR=2.694	GT:AD:DP:GQ:PL	0/1:32,19:51:99:669,0,1524
X	14193789	.	G	A	330.77	.	AC=1;AF=0.500;AN=2;BaseQRankSum=0.527;ClippingRankSum=0.000;DP=53;ExcessHet=3.0103;FS=12.569;MLEAC=1;MLEAF=0.500;MQ=44.00;MQRankSum=0.000;QD=6.36;ReadPosRankSum=-0.202;SOR=2.639	GT:AD:DP:GQ:PL	0/1:34,18:52:99:359,0,795
X	14193884	.	G	A	297.77	.	AC=1;AF=0.500;AN=2;BaseQRankSum=2.046;ClippingRankSum=0.000;DP=45;ExcessHet=3.0103;FS=15.952;MLEAC=1;MLEAF=0.500;MQ=43.96;MQRankSum=0.803;QD=6.77;ReadPosRankSum=0.995;SOR=2.552	GT:AD:DP:GQ:PL	0/1:28,16:44:99:326,0,631
X	14194187	.	G	A	385.77	.	AC=1;AF=0.500;AN=2;BaseQRankSum=-1.103;ClippingRankSum=0.000;DP=45;ExcessHet=3.0103;FS=0.000;MLEAC=1;MLEAF=0.500;MQ=44.00;MQRankSum=0.000;QD=8.57;ReadPosRankSum=0.905;SOR=0.556	GT:AD:DP:GQ:PL	0/1:26,19:45:99:414,0,588
X	14194389	.	T	C	1380.77	.	AC=2;AF=1.00;AN=2;DP=52;ExcessHet=3.0103;FS=0.000;MLEAC=2;MLEAF=1.00;MQ=43.96;QD=26.55;SOR=1.136	GT:AD:DP:GQ:PL	1/1:0,52:52:99:1409,155,0
X	14194449	.	A	G	1815.77	.	AC=2;AF=1.00;AN=2;DP=45;ExcessHet=3.0103;FS=0.000;MLEAC=2;MLEAF=1.00;MQ=43.96;QD=35.04;SOR=0.737	GT:AD:DP:GQ:PL	1/1:0,45:45:99:1844,135,0
X	14194474	.	A	C	1888.77	.	AC=2;AF=1.00;AN=2;DP=41;ExcessHet=3.0103;FS=0.000;MLEAC=2;MLEAF=1.00;MQ=44.00;QD=27.54;SOR=0.954	GT:AD:DP:GQ:PL	1/1:0,41:41:99:1917,129,0
X	14194486	.	G	T	1906.77	.	AC=2;AF=1.00;AN=2;DP=42;ExcessHet=3.0103;FS=0.000;MLEAC=2;MLEAF=1.00;MQ=44.00;QD=28.86;SOR=1.259	GT:AD:DP:GQ:PL	1/1:0,42:42:99:1935,129,0
X	14194502	.	T	C	2266.77	.	AC=2;AF=1.00;AN=2;DP=49;ExcessHet=3.0103;FS=0.000;MLEAC=2;MLEAF=1.00;MQ=44.00;QD=26.76;SOR=1.473	GT:AD:DP:GQ:PL	1/1:0,49:49:99:2295,154,0
X	14194520	.	G	A	2266.77	.	AC=2;AF=1.00;AN=2;DP=51;ExcessHet=3.0103;FS=0.000;MLEAC=2;MLEAF=1.00;MQ=44.00;QD=37.93;SOR=1.314	GT:AD:DP:GQ:PL	1/1:0,51:51:99:2295,154,0
X	14194532	.	A	G	2116.77	.	AC=2;AF=1.00;AN=2;DP=47;ExcessHet=3.0103;FS=0.000;MLEAC=2;MLEAF=1.00;MQ=44.00;QD=35.58;SOR=1.514	GT:AD:DP:GQ:PL	1/1:0,47:47:99:2145,144,0
X	14195112	.	T	C	1754.77	.	AC=2;AF=1.00;AN=2;DP=45;ExcessHet=3.0103;FS=0.000;MLEAC=2;MLEAF=1.00;MQ=44.00;QD=30.70;SOR=1.280	GT:AD:DP:GQ:PL	1/1:0,45:45:99:1783,135,0
X	14195115	.	C	T	722.77	.	AC=1;AF=0.500;AN=2;BaseQRankSum=1.269;ClippingRankSum=0.000;DP=45;ExcessHet=3.0103;FS=1.285;MLEAC=1;MLEAF=0.500;MQ=44.00;MQRankSum=0.000;QD=16.06;ReadPosRankSum=-0.719;SOR=1.048	GT:AD:DP:GQ:PL	0/1:14,31:45:99:751,0,259
X	14195168	.	G	C	699.77	.	AC=1;AF=0.500;AN=2;BaseQRankSum=0.479;ClippingRankSum=0.000;DP=43;ExcessHet=3.0103;FS=1.322;MLEAC=1;MLEAF=0.500;MQ=44.00;MQRankSum=0.000;QD=16.27;ReadPosRankSum=-0.718;SOR=1.044	GT:AD:DP:GQ:PL	0/1:12,31:43:99:728,0,210
X	14195225	.	A	C	220.77	.	AC=1;AF=0.500;AN=2;BaseQRankSum=2.124;ClippingRankSum=0.000;DP=42;ExcessHet=3.0103;FS=2.888;MLEAC=1;MLEAF=0.500;MQ=43.95;MQRankSum=0.721;QD=5.26;ReadPosRankSum=-0.892;SOR=1.141	GT:AD:DP:GQ:PL	0/1:29,13:42:99:249,0,664
X	14195324	.	G	A	878.77	.	AC=1;AF=0.500;AN=2;BaseQRankSum=1.835;ClippingRankSum=0.000;DP=33;ExcessHet=3.0103;FS=1.423;MLEAC=1;MLEAF=0.500;MQ=44.00;MQRankSum=0.000;QD=26.63;ReadPosRankSum=0.146;SOR=0.757	GT:AD:DP:GQ:PL	0/1:11,22:33:99:907,0,1073
X	14195330	.	C	G	887.77	.	AC=1;AF=0.500;AN=2;BaseQRankSum=-1.402;ClippingRankSum=0.000;DP=31;ExcessHet=3.0103;FS=0.000;MLEAC=1;MLEAF=0.500;MQ=44.00;MQRankSum=0.000;QD=28.64;ReadPosRankSum=-0.578;SOR=0.784	GT:AD:DP:GQ:PL	0/1:10,21:31:99:916,0,1071
X	14195331	.	A	G	887.77	.	AC=1;AF=0.500;AN=2;BaseQRankSum=-2.997;ClippingRankSum=0.000;DP=32;ExcessHet=3.0103;FS=0.000;MLEAC=1;MLEAF=0.500;MQ=44.00;MQRankSum=0.000;QD=27.74;ReadPosRankSum=-0.986;SOR=0.874	GT:AD:DP:GQ:PL	0/1:10,22:32:99:916,0,1071
X	14195339	.	G	A	887.77	.	AC=1;AF=0.500;AN=2;BaseQRankSum=-1.474;ClippingRankSum=0.000;DP=33;ExcessHet=3.0103;FS=3.120;MLEAC=1;MLEAF=0.500;MQ=44.00;MQRankSum=0.000;QD=26.90;ReadPosRankSum=-0.672;SOR=0.991	GT:AD:DP:GQ:PL	0/1:11,22:33:99:916,0,1071
X	14195624	.	C	A	265.77	.	AC=1;AF=0.500;AN=2;BaseQRankSum=-2.348;ClippingRankSum=0.000;DP=26;ExcessHet=3.0103;FS=0.000;MLEAC=1;MLEAF=0.500;MQ=43.92;MQRankSum=1.157;QD=10.22;ReadPosRankSum=1.547;SOR=0.941	GT:AD:DP:GQ:PL	0/1:12,14:26:99:294,0,268
X	14195750	.	C	T	545.77	.	AC=1;AF=0.500;AN=2;BaseQRankSum=3.504;ClippingRankSum=0.000;DP=46;ExcessHet=3.0103;FS=2.593;MLEAC=1;MLEAF=0.500;MQ=43.91;MQRankSum=0.156;QD=11.86;ReadPosRankSum=0.214;SOR=1.232	GT:AD:DP:GQ:PL	0/1:21,25:46:99:574,0,444
X	14195765	.	C	T	601.77	.	AC=1;AF=0.500;AN=2;BaseQRankSum=0.538;ClippingRankSum=0.000;DP=45;ExcessHet=3.0103;FS=4.498;MLEAC=1;MLEAF=0.500;MQ=43.91;MQRankSum=0.324;QD=13.37;ReadPosRankSum=-1.050;SOR=1.528	GT:AD:DP:GQ:PL	0/1:18,27:45:99:630,0,371
X	14195852	.	T	C	179.77	.	AC=1;AF=0.500;AN=2;BaseQRankSum=0.379;ClippingRankSum=0.000;DP=42;ExcessHet=3.0103;FS=13.819;MLEAC=1;MLEAF=0.500;MQ=44.00;MQRankSum=0.000;QD=4.28;ReadPosRankSum=0.284;SOR=2.655	GT:AD:DP:GQ:PL	0/1:30,12:42:99:208,0,708
X	14196095	.	A	G	1388.77	.	AC=2;AF=1.00;AN=2;DP=50;ExcessHet=3.0103;FS=0.000;MLEAC=2;MLEAF=1.00;MQ=43.84;QD=27.78;SOR=0.773	GT:AD:DP:GQ:PL	1/1:0,50:50:99:1417,150,0
X	14196164	.	C	A	1230.77	.	AC=2;AF=1.00;AN=2;DP=47;ExcessHet=3.0103;FS=0.000;MLEAC=2;MLEAF=1.00;MQ=43.92;QD=26.76;SOR=0.976	GT:AD:DP:GQ:PL	1/1:0,46:46:99:1259,138,0
X	14196221	.	C	T	333.77	.	AC=1;AF=0.500;AN=2;BaseQRankSum=-0.378;ClippingRankSum=0.000;DP=52;ExcessHet=3.0103;FS=0.000;MLEAC=1;MLEAF=0.500;MQ=43.96;MQRankSum=-1.278;QD=6.42;ReadPosRankSum=-1.646;SOR=0.816	GT:AD:DP:GQ:PL	0/1:33,19:52:99:362,0,781
X	14196848	.	T	C	343.77	.	AC=1;AF=0.500;AN=2;BaseQRankSum=1.329;ClippingRankSum=0.000;DP=31;ExcessHet=3.0103;FS=3.552;MLEAC=1;MLEAF=0.500;MQ=43.81;MQRankSum=-0.387;QD=11.09;ReadPosRankSum=-1.195;SOR=1.748	GT:AD:DP:GQ:PL	0/1:14,17:31:99:372,0,292
X	14196878	.	T	C	629.77	.	AC=2;AF=1.00;AN=2;DP=24;ExcessHet=3.0103;FS=0.000;MLEAC=2;MLEAF=1.00;MQ=43.84;QD=26.24;SOR=1.519	GT:AD:DP:GQ:PL	1/1:0,24:24:72:658,72,0
X	14196913	.	G	A	950.77	.	AC=2;AF=1.00;AN=2;DP=22;ExcessHet=3.0103;FS=0.000;MLEAC=2;MLEAF=1.00;MQ=43.82;QD=29.58;SOR=2.303	GT:AD:DP:GQ:PL	1/1:0,22:22:66:979,66,0
X	14196920	.	A	G	955.77	.	AC=2;AF=1.00;AN=2;DP=22;ExcessHet=3.0103;FS=0.000;MLEAC=2;MLEAF=1.00;MQ=43.82;QD=32.10;SOR=2.303	GT:AD:DP:GQ:PL	1/1:0,22:22:66:984,66,0
X	14196938	.	C	T	1006.77	.	AC=2;AF=1.00;AN=2;DP=23;ExcessHet=3.0103;FS=0.000;MLEAC=2;MLEAF=1.00;MQ=43.91;QD=26.06;SOR=1.179	GT:AD:DP:GQ:PL	1/1:0,23:23:69:1035,69,0
X	14196940	.	A	G	1030.77	.	AC=2;AF=1.00;AN=2;DP=22;ExcessHet=3.0103;FS=0.000;MLEAC=2;MLEAF=1.00;MQ=43.91;QD=29.68;SOR=1.329	GT:AD:DP:GQ:PL	1/1:0,22:22:72:1059,72,0
X	14196944	.	A	G	1080.77	.	AC=2;AF=1.00;AN=2;DP=26;ExcessHet=3.0103;FS=0.000;MLEAC=2;MLEAF=1.00;MQ=43.92;QD=30.79;SOR=1.445	GT:AD:DP:GQ:PL	1/1:0,26:26:78:1109,78,0
X	14197201	.	C	T	706.77	.	AC=1;AF=0.500;AN=2;BaseQRankSum=0.623;ClippingRankSum=0.000;DP=45;ExcessHet=3.0103;FS=6.888;MLEAC=1;MLEAF=0.500;MQ=43.19;MQRankSum=-1.225;QD=15.71;ReadPosRankSum=0.163;SOR=1.184	GT:AD:DP:GQ:PL	0/1:15,30:45:99:735,0,285
X	14197279	.	C	G	901.77	.	AC=1;AF=0.500;AN=2;BaseQRankSum=-0.932;ClippingRankSum=0.000;DP=37;ExcessHet=3.0103;FS=0.000;MLEAC=1;MLEAF=0.500;MQ=43.02;MQRankSum=-1.200;QD=24.37;ReadPosRankSum=0.909;SOR=0.941	GT:AD:DP:GQ:PL	0/1:12,25:37:99:930,0,426
X	14197285	.	A	C	887.77	.	AC=1;AF=0.500;AN=2;BaseQRankSum=0.088;ClippingRankSum=0.000;DP=36;ExcessHet=3.0103;FS=1.334;MLEAC=1;MLEAF=0.500;MQ=43.42;MQRankSum=-1.306;QD=24.66;ReadPosRankSum=1.878;SOR=1.002	GT:AD:DP:GQ:PL	0/1:13,23:36:99:916,0,465
X	14197321	.	T	C	480.77	.	AC=1;AF=0.500;AN=2;BaseQRankSum=2.275;ClippingRankSum=0.000;DP=34;ExcessHet=3.0103;FS=0.000;MLEAC=1;MLEAF=0.500;MQ=43.94;MQRankSum=-0.677;QD=14.14;ReadPosRankSum=0.361;SOR=0.874	GT:AD:DP:GQ:PL	0/1:12,22:34:99:509,0,223
X	14197381	.	G	C	1251.77	.	AC=2;AF=1.00;AN=2;DP=49;ExcessHet=3.0103;FS=0.000;MLEAC=2;MLEAF=1.00;MQ=42.91;QD=26.08;SOR=1.067	GT:AD:DP:GQ:PL	1/1:0,48:48:99:1280,142,0
X	14197553	.	A	G	1554.77	.	AC=2;AF=1.00;AN=2;DP=36;ExcessHet=3.0103;FS=0.000;MLEAC=2;MLEAF=1.00;MQ=43.89;QD=31.37;SOR=0.804	GT:AD:DP:GQ:PL	1/1:0,36:36:99:1583,108,0
X	14197558	.	T	G	1554.77	.	AC=2;AF=1.00;AN=2;DP=34;ExcessHet=3.0103;FS=0.000;MLEAC=2;MLEAF=1.00;MQ=43.88;QD=31.09;SOR=0.941	GT:AD:DP:GQ:PL	1/1:0,34:34:99:1583,108,0
X	14197585	.	G	T	899.77	.	AC=2;AF=1.00;AN=2;DP=33;ExcessHet=3.0103;FS=0.000;MLEAC=2;MLEAF=1.00;MQ=43.82;QD=27.27;SOR=1.022	GT:AD:DP:GQ:PL	1/1:0,33:33:99:928,99,0
X	14197627	.	A	C	970.77	.	AC=2;AF=1.00;AN=2;DP=35;ExcessHet=3.0103;FS=0.000;MLEAC=2;MLEAF=1.00;MQ=43.83;QD=27.74;SOR=1.002	GT:AD:DP:GQ:PL	1/1:0,35:35:99:999,105,0
X	14198173	.	C	T	977.77	.	AC=2;AF=1.00;AN=2;DP=37;ExcessHet=3.0103;FS=0.000;MLEAC=2;MLEAF=1.00;MQ=44.00;QD=26.43;SOR=0.746	GT:AD:DP:GQ:PL	1/1:0,37:37:99:1006,111,0
X	14198200	.	A	G	1936.77	.	AC=2;AF=1.00;AN=2;DP=43;ExcessHet=3.0103;FS=0.000;MLEAC=2;MLEAF=1.00;MQ=44.00;QD=27.69;SOR=1.179	GT:AD:DP:GQ:PL	1/1:0,43:43:99:1965,132,0
X	14198209	.	G	A	1996.77	.	AC=2;AF=1.00;AN=2;DP=45;ExcessHet=3.0103;FS=0.000;MLEAC=2;MLEAF=1.00;MQ=44.00;QD=31.96;SOR=1.280	GT:AD:DP:GQ:PL	1/1:0,45:45:99:2025,135,0
X	14198215	.	T	A	1943.77	.	AC=2;AF=1.00;AN=2;DP=44;ExcessHet=3.0103;FS=0.000;MLEAC=2;MLEAF=1.00;MQ=44.00;QD=25.61;SOR=1.508	GT:AD:DP:GQ:PL	1/1:0,44:44:99:1972,132,0
X	14198327	.	A	G	1192.77	.	AC=2;AF=1.00;AN=2;DP=44;ExcessHet=3.0103;FS=0.000;MLEAC=2;MLEAF=1.00;MQ=43.96;QD=27.11;SOR=1.230	GT:AD:DP:GQ:PL	1/1:0,44:44:99:1221,132,0
X	14198392	.	G	C	1108.77	.	AC=2;AF=1.00;AN=2;DP=42;ExcessHet=3.0103;FS=0.000;MLEAC=2;MLEAF=1.00;MQ=43.95;QD=26.40;SOR=1.005	GT:AD:DP:GQ:PL	1/1:0,42:42:99:1137,125,0
X	14198878	.	A	C	926.77	.	AC=2;AF=1.00;AN=2;DP=39;ExcessHet=3.0103;FS=0.000;MLEAC=2;MLEAF=1.00;MQ=43.90;QD=25.05;SOR=1.270	GT:AD:DP:GQ:PL	1/1:0,37:37:99:955,110,0
X	14198983	.	A	C	866.77	.	AC=2;AF=1.00;AN=2;DP=32;ExcessHet=3.0103;FS=0.000;MLEAC=2;MLEAF=1.00;MQ=44.00;QD=27.09;SOR=1.473	GT:AD:DP:GQ:PL	1/1:0,32:32:96:895,96,0
X	14199055	.	T	C	229.77	.	AC=1;AF=0.500;AN=2;BaseQRankSum=-0.099;ClippingRankSum=0.000;DP=23;ExcessHet=3.0103;FS=1.935;MLEAC=1;MLEAF=0.500;MQ=43.60;MQRankSum=-1.322;QD=9.99;ReadPosRankSum=0.646;SOR=0.256	GT:AD:DP:GQ:PL	0/1:11,12:23:99:258,0,251
X	14199109	.	G	A	251.77	.	AC=1;AF=0.500;AN=2;BaseQRankSum=0.792;ClippingRankSum=0.000;DP=23;ExcessHet=3.0103;FS=0.000;MLEAC=1;MLEAF=0.500;MQ=43.60;MQRankSum=-1.205;QD=10.95;ReadPosRankSum=-0.372;SOR=0.693	GT:AD:DP:GQ:PL	0/1:10,13:23:99:280,0,217
X	14199193	.	A	G	823.77	.	AC=2;AF=1.00;AN=2;DP=32;ExcessHet=3.0103;FS=0.000;MLEAC=2;MLEAF=1.00;MQ=43.94;QD=25.74;SOR=1.681	GT:AD:DP:GQ:PL	1/1:0,32:32:95:852,95,0
X	14199369	.	C	G	247.77	.	AC=1;AF=0.500;AN=2;BaseQRankSum=-1.827;ClippingRankSum=0.000;DP=28;ExcessHet=3.0103;FS=3.637;MLEAC=1;MLEAF=0.500;MQ=43.93;MQRankSum=-1.003;QD=8.85;ReadPosRankSum=-0.810;SOR=0.204	GT:AD:DP:GQ:PL	0/1:15,13:28:99:276,0,343
X	14199400	.	C	T	199.77	.	AC=1;AF=0.500;AN=2;BaseQRankSum=0.324;ClippingRankSum=0.000;DP=28;ExcessHet=3.0103;FS=3.780;MLEAC=1;MLEAF=0.500;MQ=44.00;MQRankSum=0.000;QD=7.13;ReadPosRankSum=-1.190;SOR=1.565	GT:AD:DP:GQ:PL	0/1:17,11:28:99:228,0,382
X	14199422	.	A	T	231.77	.	AC=1;AF=0.500;AN=2;BaseQRankSum=0.807;ClippingRankSum=0.000;DP=32;ExcessHet=3.0103;FS=3.452;MLEAC=1;MLEAF=0.500;MQ=44.00;MQRankSum=0.000;QD=7.48;ReadPosRankSum=-1.026;SOR=1.508	GT:AD:DP:GQ:PL	0/1:19,12:31:99:260,0,427
X	14199679	.	C	T	221.77	.	AC=1;AF=0.500;AN=2;BaseQRankSum=1.493;ClippingRankSum=0.000;DP=45;ExcessHet=3.0103;FS=1.253;MLEAC=1;MLEAF=0.500;MQ=44.00;MQRankSum=0.000;QD=4.93;ReadPosRankSum=-2.106;SOR=0.932	GT:AD:DP:GQ:PL	0/1:31,14:45:99:250,0,731
X	14200235	.	C	A	1194.77	.	AC=2;AF=1.00;AN=2;DP=45;ExcessHet=3.0103;FS=0.000;MLEAC=2;MLEAF=1.00;MQ=43.96;QD=26.55;SOR=0.829	GT:AD:DP:GQ:PL	1/1:0,45:45:99:1223,134,0
X	14200432	.	A	T	229.77	.	AC=1;AF=0.500;AN=2;BaseQRankSum=0.926;ClippingRankSum=0.000;DP=58;ExcessHet=3.0103;FS=1.153;MLEAC=1;MLEAF=0.500;MQ=43.93;MQRankSum=-1.542;QD=4.10;ReadPosRankSum=1.257;SOR=0.988	GT:AD:DP:GQ:PL	0/1:40,16:56:99:258,0,937
X	14200473	.	A	G	167.77	.	AC=1;AF=0.500;AN=2;BaseQRankSum=-2.293;ClippingRankSum=0.000;DP=58;ExcessHet=3.0103;FS=1.182;MLEAC=1;MLEAF=0.500;MQ=43.97;MQRankSum=0.000;QD=2.94;ReadPosRankSum=-0.244;SOR=0.910	GT:AD:DP:GQ:PL	0/1:43,14:57:99:196,0,1677
X	14200492	.	T	C	958.77	.	AC=1;AF=0.500;AN=2;BaseQRankSum=-0.941;ClippingRankSum=0.000;DP=55;ExcessHet=3.0103;FS=1.263;MLEAC=1;MLEAF=0.500;MQ=43.96;MQRankSum=0.000;QD=17.75;ReadPosRankSum=0.824;SOR=1.005	GT:AD:DP:GQ:PL	0/1:12,42:54:99:987,0,332
X	14200907	.	T	G	2460.77	.	AC=2;AF=1.00;AN=2;DP=56;ExcessHet=3.0103;FS=0.000;MLEAC=2;MLEAF=1.00;MQ=42.90;QD=35.04;SOR=0.841	GT:AD:DP:GQ:PL	1/1:0,56:56:99:2489,171,0
X	14200908	.	A	T	2460.77	.	AC=2;AF=1.00;AN=2;DP=57;ExcessHet=3.0103;FS=0.000;MLEAC=2;MLEAF=1.00;MQ=42.79;QD=34.49;SOR=0.800	GT:AD:DP:GQ:PL	1/1:0,57:57:99:2489,171,0
X	14200913	.	AT	A	1163.73	.	AC=2;AF=1.00;AN=2;DP=56;ExcessHet=3.0103;FS=0.000;MLEAC=2;MLEAF=1.00;MQ=42.72;QD=21.55;SOR=0.767	GT:AD:DP:GQ:PL	1/1:0,54:54:99:1201,161,0
X	14200928	.	A	C	1770.77	.	AC=2;AF=1.00;AN=2;DP=65;ExcessHet=3.0103;FS=0.000;MLEAC=2;MLEAF=1.00;MQ=41.96;QD=27.24;SOR=0.925	GT:AD:DP:GQ:PL	1/1:0,65:65:99:1799,194,0
X	14200994	.	T	C	2753.77	.	AC=2;AF=1.00;AN=2;DP=62;ExcessHet=3.0103;FS=0.000;MLEAC=2;MLEAF=1.00;MQ=41.30;QD=26.97;SOR=0.826	GT:AD:DP:GQ:PL	1/1:0,62:62:99:2782,190,0
X	14200995	.	G	A	2753.77	.	AC=2;AF=1.00;AN=2;DP=63;ExcessHet=3.0103;FS=0.000;MLEAC=2;MLEAF=1.00;MQ=41.32;QD=25.18;SOR=0.790	GT:AD:DP:GQ:PL	1/1:0,63:63:99:2782,190,0
X	14201009	.	G	A	1751.77	.	AC=2;AF=1.00;AN=2;DP=63;ExcessHet=3.0103;FS=0.000;MLEAC=2;MLEAF=1.00;MQ=41.28;QD=27.81;SOR=0.859	GT:AD:DP:GQ:PL	1/1:0,63:63:99:1780,189,0
X	14201034	.	ATAATTATTGTAT	A	2786.73	.	AC=2;AF=1.00;AN=2;DP=63;ExcessHet=3.0103;FS=0.000;MLEAC=2;MLEAF=1.00;MQ=40.80;QD=30.13;SOR=0.793	GT:AD:DP:GQ:PL	1/1:0,61:61:99:2824,191,0
X	14201047	.	CTTGCAAT	C	2784.73	.	AC=2;AF=1.00;AN=2;DP=63;ExcessHet=3.0103;FS=0.000;MLEAC=2;MLEAF=1.00;MQ=40.90;QD=30.86;SOR=0.790	GT:AD:DP:GQ:PL	1/1:0,63:63:99:2822,190,0
X	14201063	.	C	T	2689.77	.	AC=2;AF=1.00;AN=2;DP=59;ExcessHet=3.0103;FS=0.000;MLEAC=2;MLEAF=1.00;MQ=40.75;QD=29.17;SOR=0.726	GT:AD:DP:GQ:PL	1/1:0,59:59:99:2718,184,0
X	14201144	.	G	T	2051.77	.	AC=2;AF=1.00;AN=2;DP=48;ExcessHet=3.0103;FS=0.000;MLEAC=2;MLEAF=1.00;MQ=41.49;QD=27.54;SOR=1.179	GT:AD:DP:GQ:PL	1/1:0,48:48:99:2080,144,0
X	14201156	.	A	G	2505.77	.	AC=2;AF=1.00;AN=2;DP=52;ExcessHet=3.0103;FS=0.000;MLEAC=2;MLEAF=1.00;MQ=41.09;QD=34.50;SOR=1.244	GT:AD:DP:GQ:PL	1/1:0,52:52:99:2534,172,0
X	14201164	.	TG	T	2392.73	.	AC=2;AF=1.00;AN=2;DP=52;ExcessHet=3.0103;FS=0.000;MLEAC=2;MLEAF=1.00;MQ=41.00;QD=24.57;SOR=1.136	GT:AD:DP:GQ:PL	1/1:0,52:52:99:2430,163,0
X	14201172	.	C	G	2356.77	.	AC=2;AF=1.00;AN=2;DP=52;ExcessHet=3.0103;FS=0.000;MLEAC=2;MLEAF=1.00;MQ=40.89;QD=30.38;SOR=1.136	GT:AD:DP:GQ:PL	1/1:0,52:52:99:2385,160,0
X	14201179	.	G	T	2356.77	.	AC=2;AF=1.00;AN=2;DP=53;ExcessHet=3.0103;FS=0.000;MLEAC=2;MLEAF=1.00;MQ=40.75;QD=28.65;SOR=1.179	GT:AD:DP:GQ:PL	1/1:0,53:53:99:2385,160,0
X	14201181	.	T	A	2401.77	.	AC=2;AF=1.00;AN=2;DP=53;ExcessHet=3.0103;FS=0.000;MLEAC=2;MLEAF=1.00;MQ=40.75;QD=30.31;SOR=1.179	GT:AD:DP:GQ:PL	1/1:0,53:53:99:2430,163,0
X	14201185	.	A	T	2401.77	.	AC=2;AF=1.00;AN=2;DP=51;ExcessHet=3.0103;FS=0.000;MLEAC=2;MLEAF=1.00;MQ=40.72;QD=31.79;SOR=0.994	GT:AD:DP:GQ:PL	1/1:0,51:51:99:2430,163,0
X	14201188	.	T	G	2266.77	.	AC=2;AF=1.00;AN=2;DP=50;ExcessHet=3.0103;FS=0.000;MLEAC=2;MLEAF=1.00;MQ=40.81;QD=24.62;SOR=1.051	GT:AD:DP:GQ:PL	1/1:0,50:50:99:2295,154,0
X	14201265	.	C	CATTTTGATATATTTAAAGAATGA	1778.73	.	AC=2;AF=1.00;AN=2;DP=38;ExcessHet=3.0103;FS=0.000;MLEAC=2;MLEAF=1.00;MQ=40.42;QD=34.04;SOR=0.693	GT:AD:DP:GQ:PL	1/1:0,38:38:99:1816,123,0
X	14201328	.	ATT	A	596.74	.	AC=2;AF=1.00;AN=2;DP=25;ExcessHet=3.0103;FS=0.000;MLEAC=2;MLEAF=1.00;MQ=42.22;QD=25.95;SOR=3.352	GT:AD:DP:GQ:PL	1/1:0,23:23:26:634,26,0
X	14201663	.	G	T	540.77	.	AC=1;AF=0.500;AN=2;BaseQRankSum=-1.452;ClippingRankSum=0.000;DP=33;ExcessHet=3.0103;FS=1.651;MLEAC=1;MLEAF=0.500;MQ=43.88;MQRankSum=0.882;QD=16.90;ReadPosRankSum=-0.973;SOR=1.270	GT:AD:DP:GQ:PL	0/1:8,24:32:99:569,0,130
X	14201870	.	C	T	958.77	.	AC=2;AF=1.00;AN=2;DP=38;ExcessHet=3.0103;FS=0.000;MLEAC=2;MLEAF=1.00;MQ=43.95;QD=26.63;SOR=0.927	GT:AD:DP:GQ:PL	1/1:0,36:36:99:987,107,0
X	14202320	.	G	A	907.77	.	AC=2;AF=1.00;AN=2;DP=35;ExcessHet=3.0103;FS=0.000;MLEAC=2;MLEAF=1.00;MQ=44.00;QD=25.94;SOR=1.148	GT:AD:DP:GQ:PL	1/1:0,35:35:99:936,105,0
X	14203082	.	T	C	950.77	.	AC=2;AF=1.00;AN=2;DP=36;ExcessHet=3.0103;FS=0.000;MLEAC=2;MLEAF=1.00;MQ=44.00;QD=26.41;SOR=1.547	GT:AD:DP:GQ:PL	1/1:0,36:36:99:979,107,0
X	14203163	.	A	C	1072.77	.	AC=2;AF=1.00;AN=2;DP=41;ExcessHet=3.0103;FS=0.000;MLEAC=2;MLEAF=1.00;MQ=43.58;QD=26.17;SOR=1.075	GT:AD:DP:GQ:PL	1/1:0,41:41:99:1101,123,0
X	14203553	.	A	G	1193.77	.	AC=2;AF=1.00;AN=2;DP=44;ExcessHet=3.0103;FS=0.000;MLEAC=2;MLEAF=1.00;MQ=43.57;QD=27.76;SOR=0.739	GT:AD:DP:GQ:PL	1/1:0,43:43:99:1222,129,0
X	14203583	.	G	A	2330.77	.	AC=2;AF=1.00;AN=2;DP=54;ExcessHet=3.0103;FS=0.000;MLEAC=2;MLEAF=1.00;MQ=43.72;QD=29.87;SOR=0.808	GT:AD:DP:GQ:PL	1/1:0,53:53:99:2359,163,0
X	14203592	.	G	A	2268.77	.	AC=2;AF=1.00;AN=2;DP=52;ExcessHet=3.0103;FS=0.000;MLEAC=2;MLEAF=1.00;MQ=43.71;QD=27.81;SOR=0.900	GT:AD:DP:GQ:PL	1/1:0,51:51:99:2297,157,0
X	14203619	.	T	C	1515.77	.	AC=2;AF=1.00;AN=2;DP=56;ExcessHet=3.0103;FS=0.000;MLEAC=2;MLEAF=1.00;MQ=44.00;QD=27.56;SOR=0.804	GT:AD:DP:GQ:PL	1/1:0,55:55:99:1544,164,0
X	14204183	.	T	TA	808.73	.	AC=1;AF=0.500;AN=2;BaseQRankSum=-2.718;ClippingRankSum=0.000;DP=74;ExcessHet=3.0103;FS=1.243;MLEAC=1;MLEAF=0.500;MQ=43.56;MQRankSum=-0.246;QD=12.07;ReadPosRankSum=-0.548;SOR=0.976	GT:AD:DP:GQ:PL	0/1:12,55:67:59:846,0,59
X	14204186	.	T	TTTA	3064.73	.	AC=2;AF=1.00;AN=2;DP=74;ExcessHet=3.0103;FS=0.000;MLEAC=2;MLEAF=1.00;MQ=43.56;QD=30.30;SOR=1.329	GT:AD:DP:GQ:PL	1/1:0,74:74:99:3102,228,0
X	14204208	.	G	T	3031.77	.	AC=2;AF=1.00;AN=2;DP=72;ExcessHet=3.0103;FS=0.000;MLEAC=2;MLEAF=1.00;MQ=43.59;QD=28.04;SOR=1.226	GT:AD:DP:GQ:PL	1/1:0,72:72:99:3060,217,0
X	14204352	.	G	GT	344.74	.	AC=2;AF=1.00;AN=2;BaseQRankSum=-1.725;ClippingRankSum=0.000;DP=32;ExcessHet=3.0103;FS=9.832;MLEAC=2;MLEAF=1.00;MQ=43.58;MQRankSum=-0.982;QD=13.26;ReadPosRankSum=-1.491;SOR=1.816	GT:AD:DP:GQ:PL	1/1:4,22:26:25:382,25,0
X	14204521	.	T	G	997.77	.	AC=2;AF=1.00;AN=2;BaseQRankSum=0.914;ClippingRankSum=0.000;DP=39;ExcessHet=3.0103;FS=0.000;MLEAC=2;MLEAF=1.00;MQ=43.56;MQRankSum=-0.253;QD=25.58;ReadPosRankSum=-0.748;SOR=0.317	GT:AD:DP:GQ:PL	1/1:1,38:39:91:1026,91,0
X	14204664	.	C	CAT	605.86	.	AC=2;AF=1.00;AN=2;BaseQRankSum=-0.305;ClippingRankSum=0.000;DP=33;ExcessHet=3.0103;FS=0.000;MLEAC=2;MLEAF=1.00;MQ=43.62;MQRankSum=-0.579;QD=20.89;ReadPosRankSum=0.442;SOR=1.371	GT:AD:DP:GQ:PL	1/1:3,26:29:2:641,2,0
X	14204961	.	C	T	604.77	.	AC=2;AF=1.00;AN=2;DP=23;ExcessHet=3.0103;FS=0.000;MLEAC=2;MLEAF=1.00;MQ=43.83;QD=27.49;SOR=1.931	GT:AD:DP:GQ:PL	1/1:0,22:22:66:633,66,0
X	14205457	.	C	G	1176.77	.	AC=2;AF=1.00;AN=2;DP=44;ExcessHet=3.0103;FS=0.000;MLEAC=2;MLEAF=1.00;MQ=43.91;QD=26.74;SOR=0.883	GT:AD:DP:GQ:PL	1/1:0,44:44:99:1205,130,0
X	14205539	.	T	C	1539.77	.	AC=2;AF=1.00;AN=2;DP=57;ExcessHet=3.0103;FS=0.000;MLEAC=2;MLEAF=1.00;MQ=44.00;QD=27.50;SOR=1.528	GT:AD:DP:GQ:PL	1/1:0,56:56:99:1568,168,0
X	14205853	.	C	A	1358.77	.	AC=2;AF=1.00;AN=2;DP=51;ExcessHet=3.0103;FS=0.000;MLEAC=2;MLEAF=1.00;MQ=44.00;QD=27.18;SOR=0.693	GT:AD:DP:GQ:PL	1/1:0,50:50:99:1387,149,0
X	14206692	.	A	G	1538.77	.	AC=2;AF=1.00;AN=2;DP=56;ExcessHet=3.0103;FS=0.000;MLEAC=2;MLEAF=1.00;MQ=44.00;QD=27.48;SOR=0.765	GT:AD:DP:GQ:PL	1/1:0,56:56:99:1567,168,0
X	14206821	.	A	C	1419.77	.	AC=2;AF=1.00;AN=2;DP=52;ExcessHet=3.0103;FS=0.000;MLEAC=2;MLEAF=1.00;MQ=43.94;QD=27.30;SOR=0.941	GT:AD:DP:GQ:PL	1/1:0,52:52:99:1448,156,0
X	14206958	.	G	T	2319.77	.	AC=2;AF=1.00;AN=2;DP=54;ExcessHet=3.0103;FS=0.000;MLEAC=2;MLEAF=1.00;MQ=43.69;QD=29.60;SOR=0.892	GT:AD:DP:GQ:PL	1/1:0,53:53:99:2348,160,0
X	14206959	.	C	T	2319.77	.	AC=2;AF=1.00;AN=2;DP=53;ExcessHet=3.0103;FS=0.000;MLEAC=2;MLEAF=1.00;MQ=43.69;QD=32.61;SOR=0.941	GT:AD:DP:GQ:PL	1/1:0,52:52:99:2348,160,0
X	14207002	.	C	CCTGG	2898.73	.	AC=2;AF=1.00;AN=2;DP=61;ExcessHet=3.0103;FS=0.000;MLEAC=2;MLEAF=1.00;MQ=43.70;QD=32.01;SOR=1.034	GT:AD:DP:GQ:PL	1/1:0,59:59:99:2936,199,0
X	14207005	.	AT	A	2897.73	.	AC=2;AF=1.00;AN=2;DP=67;ExcessHet=3.0103;FS=0.000;MLEAC=2;MLEAF=1.00;MQ=43.72;QD=34.55;SOR=1.033	GT:AD:DP:GQ:PL	1/1:0,66:66:99:2935,199,0
X	14207007	.	AATATATAAC	A	2898.73	.	AC=2;AF=1.00;AN=2;DP=66;ExcessHet=3.0103;FS=0.000;MLEAC=2;MLEAF=1.00;MQ=43.72;QD=29.41;SOR=1.000	GT:AD:DP:GQ:PL	1/1:0,65:65:99:2936,199,0
X	14207036	.	C	T	1826.77	.	AC=2;AF=1.00;AN=2;DP=67;ExcessHet=3.0103;FS=0.000;MLEAC=2;MLEAF=1.00;MQ=43.72;QD=27.68;SOR=1.112	GT:AD:DP:GQ:PL	1/1:0,66:66:99:1855,197,0
X	14207254	.	CAT	C	2734.73	.	AC=2;AF=1.00;AN=2;DP=63;ExcessHet=3.0103;FS=0.000;MLEAC=2;MLEAF=1.00;MQ=43.26;QD=33.10;SOR=0.859	GT:AD:DP:GQ:PL	1/1:0,63:63:99:2772,190,0
X	14207258	.	T	C	2743.77	.	AC=2;AF=1.00;AN=2;DP=63;ExcessHet=3.0103;FS=0.000;MLEAC=2;MLEAF=1.00;MQ=43.26;QD=30.24;SOR=0.859	GT:AD:DP:GQ:PL	1/1:0,63:63:99:2772,190,0
X	14207267	.	A	G	2645.77	.	AC=2;AF=1.00;AN=2;DP=59;ExcessHet=3.0103;FS=0.000;MLEAC=2;MLEAF=1.00;MQ=43.21;QD=26.76;SOR=0.726	GT:AD:DP:GQ:PL	1/1:0,59:59:99:2674,181,0
X	14207458	.	A	G	1503.77	.	AC=2;AF=1.00;AN=2;DP=59;ExcessHet=3.0103;FS=0.000;MLEAC=2;MLEAF=1.00;MQ=43.28;QD=25.49;SOR=0.796	GT:AD:DP:GQ:PL	1/1:0,59:59:99:1532,174,0
X	14207471	.	A	C	2496.77	.	AC=2;AF=1.00;AN=2;DP=58;ExcessHet=3.0103;FS=0.000;MLEAC=2;MLEAF=1.00;MQ=43.27;QD=31.61;SOR=0.836	GT:AD:DP:GQ:PL	1/1:0,58:58:99:2525,175,0
X	14207480	.	TCAAAAG	T	2567.73	.	AC=2;AF=1.00;AN=2;DP=54;ExcessHet=3.0103;FS=0.000;MLEAC=2;MLEAF=1.00;MQ=43.12;QD=31.29;SOR=1.022	GT:AD:DP:GQ:PL	1/1:0,54:54:99:2605,178,0
X	14207488	.	TCC	T	2461.73	.	AC=2;AF=1.00;AN=2;DP=55;ExcessHet=3.0103;FS=0.000;MLEAC=2;MLEAF=1.00;MQ=43.13;QD=34.10;SOR=0.919	GT:AD:DP:GQ:PL	1/1:0,55:55:99:2499,169,0
X	14207491	.	TATGGA	T	811.73	.	AC=2;AF=1.00;AN=2;BaseQRankSum=-1.245;ClippingRankSum=0.000;DP=55;ExcessHet=3.0103;FS=0.000;MLEAC=2;MLEAF=1.00;MQ=43.13;MQRankSum=-0.780;QD=16.91;SOR=0.299	GT:AD:DP:GQ:PL	1/1:1,47:48:99:849,120,0
X	14207499	.	TAA	T	803.73	.	AC=2;AF=1.00;AN=2;BaseQRankSum=-1.112;ClippingRankSum=0.000;DP=52;ExcessHet=3.0103;FS=0.000;MLEAC=2;MLEAF=1.00;MQ=43.14;MQRankSum=-0.810;QD=16.74;SOR=0.352	GT:AD:DP:GQ:PL	1/1:1,47:48:99:841,118,0
X	14207545	.	G	A	1465.77	.	AC=2;AF=1.00;AN=2;DP=55;ExcessHet=3.0103;FS=0.000;MLEAC=2;MLEAF=1.00;MQ=43.40;QD=26.65;SOR=0.729	GT:AD:DP:GQ:PL	1/1:0,55:55:99:1494,164,0
X	14207868	.	C	A	1889.77	.	AC=2;AF=1.00;AN=2;DP=70;ExcessHet=3.0103;FS=0.000;MLEAC=2;MLEAF=1.00;MQ=43.92;QD=27.00;SOR=0.693	GT:AD:DP:GQ:PL	1/1:0,70:70:99:1918,208,0
X	14207889	.	TAA	T	1456.73	.	AC=2;AF=1.00;AN=2;DP=63;ExcessHet=3.0103;FS=0.000;MLEAC=2;MLEAF=1.00;MQ=43.94;QD=26.01;SOR=1.094	GT:AD:DP:GQ:PL	1/1:2,54:56:99:1494,158,0
X	14208005	.	C	CATATATAT	1801.73	.	AC=2;AF=1.00;AN=2;DP=56;ExcessHet=3.0103;FS=0.000;MLEAC=1;MLEAF=0.500;MQ=43.43;QD=28.88;SOR=0.941	GT:AD:DP:GQ:PL	1/1:0,42:42:99:1811,134,0
X	14208035	.	G	A	2504.77	.	AC=2;AF=1.00;AN=2;DP=57;ExcessHet=3.0103;FS=0.000;MLEAC=2;MLEAF=1.00;MQ=43.47;QD=32.99;SOR=0.728	GT:AD:DP:GQ:PL	1/1:0,57:57:99:2533,175,0
X	14208042	.	C	T	2547.77	.	AC=2;AF=1.00;AN=2;DP=57;ExcessHet=3.0103;FS=0.000;MLEAC=2;MLEAF=1.00;MQ=43.44;QD=32.58;SOR=0.728	GT:AD:DP:GQ:PL	1/1:0,57:57:99:2576,178,0
X	14208074	.	G	A	1534.77	.	AC=2;AF=1.00;AN=2;DP=57;ExcessHet=3.0103;FS=0.000;MLEAC=2;MLEAF=1.00;MQ=43.56;QD=27.90;SOR=1.371	GT:AD:DP:GQ:PL	1/1:0,55:55:99:1563,165,0
X	14208132	.	T	C	2147.77	.	AC=2;AF=1.00;AN=2;DP=52;ExcessHet=3.0103;FS=0.000;MLEAC=2;MLEAF=1.00;MQ=43.19;QD=27.25;SOR=1.036	GT:AD:DP:GQ:PL	1/1:0,52:52:99:2176,159,0
X	14208146	.	T	G	2190.77	.	AC=2;AF=1.00;AN=2;DP=53;ExcessHet=3.0103;FS=0.000;MLEAC=2;MLEAF=1.00;MQ=43.15;QD=33.24;SOR=1.179	GT:AD:DP:GQ:PL	1/1:0,53:53:99:2219,162,0
X	14208170	.	C	CAAA	2217.73	.	AC=2;AF=1.00;AN=2;DP=53;ExcessHet=3.0103;FS=0.000;MLEAC=2;MLEAF=1.00;MQ=43.09;QD=27.86;SOR=2.012	GT:AD:DP:GQ:PL	1/1:0,52:52:99:2255,165,0
X	14208172	.	G	A	2366.77	.	AC=2;AF=1.00;AN=2;DP=53;ExcessHet=3.0103;FS=0.000;MLEAC=2;MLEAF=1.00;MQ=43.02;QD=29.38;SOR=1.524	GT:AD:DP:GQ:PL	1/1:0,53:53:99:2395,166,0
X	14208207	.	T	A	1254.77	.	AC=2;AF=1.00;AN=2;DP=47;ExcessHet=3.0103;FS=0.000;MLEAC=2;MLEAF=1.00;MQ=43.63;QD=27.28;SOR=0.976	GT:AD:DP:GQ:PL	1/1:0,46:46:99:1283,138,0
X	14209207	.	GTGTGTGTC	G	2165.73	.	AC=2;AF=1.00;AN=2;DP=57;ExcessHet=3.0103;FS=0.000;MLEAC=2;MLEAF=1.00;MQ=43.12;QD=29.98;SOR=0.773	GT:AD:DP:GQ:PL	1/1:0,50:50:99:2203,151,0
X	14209303	.	CA	C	744.73	.	AC=2;AF=1.00;AN=2;BaseQRankSum=1.761;ClippingRankSum=0.000;DP=44;ExcessHet=3.0103;FS=0.000;MLEAC=2;MLEAF=1.00;MQ=43.09;MQRankSum=-0.294;QD=17.73;ReadPosRankSum=-0.496;SOR=0.286	GT:AD:DP:GQ:PL	1/1:1,41:42:99:782,102,0
X	14209476	.	G	C	1280.77	.	AC=2;AF=1.00;AN=2;DP=34;ExcessHet=3.0103;FS=0.000;MLEAC=2;MLEAF=1.00;MQ=43.38;QD=29.00;SOR=1.244	GT:AD:DP:GQ:PL	1/1:0,34:34:99:1309,102,0
X	14209516	.	ATATATATATATATATATATATATATATATATATATATG	A	1341.73	.	AC=2;AF=1.00;AN=2;DP=31;ExcessHet=3.0103;FS=0.000;MLEAC=2;MLEAF=1.00;MQ=43.19;QD=31.55;SOR=1.044	GT:AD:DP:GQ:PL	1/1:0,31:31:96:1379,96,0
X	14209624	.	T	C	819.77	.	AC=2;AF=1.00;AN=2;DP=31;ExcessHet=3.0103;FS=0.000;MLEAC=2;MLEAF=1.00;MQ=43.70;QD=27.33;SOR=0.976	GT:AD:DP:GQ:PL	1/1:0,30:30:90:848,90,0
X	14210876	.	G	A	907.77	.	AC=2;AF=1.00;AN=2;DP=33;ExcessHet=3.0103;FS=0.000;MLEAC=2;MLEAF=1.00;MQ=43.67;QD=27.51;SOR=0.752	GT:AD:DP:GQ:PL	1/1:0,33:33:99:936,99,0
X	14210887	.	G	A	906.77	.	AC=2;AF=1.00;AN=2;DP=33;ExcessHet=3.0103;FS=0.000;MLEAC=2;MLEAF=1.00;MQ=43.70;QD=27.48;SOR=0.752	GT:AD:DP:GQ:PL	1/1:0,33:33:99:935,99,0
X	14211244	.	G	GT	515.73	.	AC=2;AF=1.00;AN=2;BaseQRankSum=-0.581;ClippingRankSum=0.000;DP=39;ExcessHet=3.0103;FS=2.634;MLEAC=2;MLEAF=1.00;MQ=43.76;MQRankSum=-0.236;QD=16.64;ReadPosRankSum=-0.890;SOR=1.781	GT:AD:DP:GQ:PL	1/1:3,28:31:49:553,49,0
X	14213984	.	C	CTT	1398.73	.	AC=2;AF=1.00;AN=2;DP=33;ExcessHet=3.0103;FS=0.000;MLEAC=2;MLEAF=1.00;MQ=44.00;QD=29.06;SOR=1.112	GT:AD:DP:GQ:PL	1/1:0,32:32:96:1436,96,0
X	14214084	.	AGGGGGGG	A	997.73	.	AC=2;AF=1.00;AN=2;DP=24;ExcessHet=3.0103;FS=0.000;MLEAC=2;MLEAF=1.00;MQ=43.92;QD=30.24;SOR=2.030	GT:AD:DP:GQ:PL	1/1:0,23:23:69:1035,69,0
X	14215081	.	G	GC	200	.	AC=2;AF=1.00;AN=2;BaseQRankSum=-1.364;ClippingRankSum=0.000;DP=17;ExcessHet=3.0103;FS=4.301;MLEAC=2;MLEAF=1.00;MQ=43.71;MQRankSum=-0.431;QD=13.33;ReadPosRankSum=-1.531;SOR=2.833	GT:AD:DP:GQ:PL	1/1:2,13:15:12:237,12,0
X	14216626	.	T	G	1505.77	.	AC=2;AF=1.00;AN=2;DP=57;ExcessHet=3.0103;FS=0.000;MLEAC=2;MLEAF=1.00;MQ=41.49;QD=26.42;SOR=1.453	GT:AD:DP:GQ:PL	1/1:0,57:57:99:1534,170,0
X	14218686	.	T	C	1085.77	.	AC=2;AF=1.00;AN=2;DP=42;ExcessHet=3.0103;FS=0.000;MLEAC=2;MLEAF=1.00;MQ=43.21;QD=26.48;SOR=0.954	GT:AD:DP:GQ:PL	1/1:0,41:41:99:1114,122,0
X	14218747	.	C	CGCTCACAAATTCACAAACGTGCGAATTGTT	2101.73	.	AC=2;AF=1.00;AN=2;DP=42;ExcessHet=3.0103;FS=0.000;MLEAC=2;MLEAF=1.00;MQ=42.71;QD=33.26;SOR=1.751	GT:AD:DP:GQ:PL	1/1:0,42:42:99:2139,147,0
X	14220253	.	T	TTACATG	2273.73	.	AC=2;AF=1.00;AN=2;DP=53;ExcessHet=3.0103;FS=0.000;MLEAC=2;MLEAF=1.00;MQ=44.00;QD=37.54;SOR=1.436	GT:AD:DP:GQ:PL	1/1:0,51:51:99:2311,156,0
X	14220424	.	T	G	1152.77	.	AC=2;AF=1.00;AN=2;DP=43;ExcessHet=3.0103;FS=0.000;MLEAC=2;MLEAF=1.00;MQ=44.26;QD=26.81;SOR=0.739	GT:AD:DP:GQ:PL	1/1:0,43:43:99:1181,128,0
X	14220428	.	T	TA	723.73	.	AC=2;AF=1.00;AN=2;BaseQRankSum=0.152;ClippingRankSum=0.000;DP=41;ExcessHet=3.0103;FS=0.000;MLEAC=2;MLEAF=1.00;MQ=44.27;MQRankSum=0.338;QD=20.10;ReadPosRankSum=0.289;SOR=0.311	GT:AD:DP:GQ:PL	1/1:1,35:36:87:761,87,0
X	14220517	.	T	A	1444.77	.	AC=2;AF=1.00;AN=2;DP=52;ExcessHet=3.0103;FS=0.000;MLEAC=2;MLEAF=1.00;MQ=44.00;QD=27.78;SOR=0.693	GT:AD:DP:GQ:PL	1/1:0,52:52:99:1473,156,0
X	14220970	.	C	T	1535.77	.	AC=2;AF=1.00;AN=2;DP=54;ExcessHet=3.0103;FS=0.000;MLEAC=2;MLEAF=1.00;MQ=43.69;QD=28.44;SOR=1.118	GT:AD:DP:GQ:PL	1/1:0,54:54:99:1564,162,0
X	14221087	.	T	G	1399.77	.	AC=2;AF=1.00;AN=2;DP=53;ExcessHet=3.0103;FS=0.000;MLEAC=2;MLEAF=1.00;MQ=43.72;QD=26.41;SOR=0.981	GT:AD:DP:GQ:PL	1/1:0,53:53:99:1428,158,0
X	14221123	.	G	A	1814.77	.	AC=2;AF=1.00;AN=2;DP=43;ExcessHet=3.0103;FS=0.000;MLEAC=2;MLEAF=1.00;MQ=43.80;QD=23.27;SOR=1.179	GT:AD:DP:GQ:PL	1/1:0,43:43:99:1843,129,0
X	14221144	.	T	C	2098.77	.	AC=2;AF=1.00;AN=2;DP=50;ExcessHet=3.0103;FS=0.000;MLEAC=2;MLEAF=1.00;MQ=42.90;QD=25.76;SOR=1.270	GT:AD:DP:GQ:PL	1/1:0,50:50:99:2127,156,0
X	14221223	.	C	CTGTACTCCAAAGATTTACGACTCCTTCAATG	2345.73	.	AC=2;AF=1.00;AN=2;DP=41;ExcessHet=3.0103;FS=0.000;MLEAC=2;MLEAF=1.00;MQ=40.66;QD=25.99;SOR=0.798	GT:AD:DP:GQ:PL	1/1:0,38:38:99:2383,159,0
X	14221375	.	A	C	2657.77	.	AC=2;AF=1.00;AN=2;DP=61;ExcessHet=3.0103;FS=0.000;MLEAC=2;MLEAF=1.00;MQ=43.32;QD=30.92;SOR=0.725	GT:AD:DP:GQ:PL	1/1:0,61:61:99:2686,184,0
X	14221376	.	A	G	2657.77	.	AC=2;AF=1.00;AN=2;DP=58;ExcessHet=3.0103;FS=0.000;MLEAC=2;MLEAF=1.00;MQ=43.32;QD=29.23;SOR=0.762	GT:AD:DP:GQ:PL	1/1:0,58:58:99:2686,184,0
X	14221425	.	A	ATATG	2611.73	.	AC=2;AF=1.00;AN=2;DP=59;ExcessHet=3.0103;FS=0.000;MLEAC=2;MLEAF=1.00;MQ=43.44;QD=32.64;SOR=0.800	GT:AD:DP:GQ:PL	1/1:0,57:57:99:2649,177,0
X	14221484	.	C	T	1590.77	.	AC=2;AF=1.00;AN=2;DP=59;ExcessHet=3.0103;FS=0.000;MLEAC=2;MLEAF=1.00;MQ=43.54;QD=27.43;SOR=1.179	GT:AD:DP:GQ:PL	1/1:0,58:58:99:1619,174,0
X	14221600	.	A	G	1391.77	.	AC=2;AF=1.00;AN=2;DP=52;ExcessHet=3.0103;FS=0.000;MLEAC=2;MLEAF=1.00;MQ=43.92;QD=26.76;SOR=1.244	GT:AD:DP:GQ:PL	1/1:0,52:52:99:1420,155,0
X	14221853	.	A	G	1690.77	.	AC=2;AF=1.00;AN=2;DP=39;ExcessHet=3.0103;FS=0.000;MLEAC=2;MLEAF=1.00;MQ=43.70;QD=31.04;SOR=0.743	GT:AD:DP:GQ:PL	1/1:0,39:39:99:1719,120,0
X	14221862	.	T	G	1887.77	.	AC=2;AF=1.00;AN=2;DP=39;ExcessHet=3.0103;FS=0.000;MLEAC=2;MLEAF=1.00;MQ=43.65;QD=31.97;SOR=0.968	GT:AD:DP:GQ:PL	1/1:0,39:39:99:1916,129,0
X	14221865	.	T	G	1861.77	.	AC=2;AF=1.00;AN=2;DP=41;ExcessHet=3.0103;FS=0.000;MLEAC=2;MLEAF=1.00;MQ=43.67;QD=31.36;SOR=1.206	GT:AD:DP:GQ:PL	1/1:0,41:41:99:1890,126,0
X	14221881	.	T	A	1896.77	.	AC=2;AF=1.00;AN=2;DP=42;ExcessHet=3.0103;FS=0.000;MLEAC=2;MLEAF=1.00;MQ=43.63;QD=34.03;SOR=1.402	GT:AD:DP:GQ:PL	1/1:0,42:42:99:1925,129,0
X	14221884	.	C	G	1831.77	.	AC=2;AF=1.00;AN=2;DP=41;ExcessHet=3.0103;FS=0.000;MLEAC=2;MLEAF=1.00;MQ=43.57;QD=31.09;SOR=1.347	GT:AD:DP:GQ:PL	1/1:0,41:41:99:1860,126,0
X	14221913	.	ATTG	A	2013.73	.	AC=2;AF=1.00;AN=2;DP=46;ExcessHet=3.0103;FS=0.000;MLEAC=2;MLEAF=1.00;MQ=43.57;QD=27.33;SOR=1.414	GT:AD:DP:GQ:PL	1/1:0,45:45:99:2051,139,0
X	14221921	.	T	G	2067.77	.	AC=2;AF=1.00;AN=2;DP=47;ExcessHet=3.0103;FS=0.000;MLEAC=2;MLEAF=1.00;MQ=43.58;QD=32.53;SOR=1.378	GT:AD:DP:GQ:PL	1/1:0,47:47:99:2096,141,0
X	14221946	.	T	G	2266.77	.	AC=2;AF=1.00;AN=2;DP=49;ExcessHet=3.0103;FS=0.000;MLEAC=2;MLEAF=1.00;MQ=43.68;QD=26.31;SOR=1.225	GT:AD:DP:GQ:PL	1/1:0,49:49:99:2295,154,0
X	14221955	.	T	C	2266.77	.	AC=2;AF=1.00;AN=2;DP=50;ExcessHet=3.0103;FS=0.000;MLEAC=2;MLEAF=1.00;MQ=43.69;QD=27.60;SOR=0.952	GT:AD:DP:GQ:PL	1/1:0,50:50:99:2295,154,0
X	14221969	.	T	G	2385.77	.	AC=2;AF=1.00;AN=2;DP=53;ExcessHet=3.0103;FS=0.000;MLEAC=2;MLEAF=1.00;MQ=43.67;QD=33.12;SOR=0.730	GT:AD:DP:GQ:PL	1/1:0,53:53:99:2414,163,0
X	14221988	.	T	G	2234.77	.	AC=2;AF=1.00;AN=2;DP=51;ExcessHet=3.0103;FS=0.000;MLEAC=2;MLEAF=1.00;MQ=43.69;QD=26.24;SOR=0.732	GT:AD:DP:GQ:PL	1/1:0,51:51:99:2263,154,0
X	14222141	.	A	T	1799.77	.	AC=2;AF=1.00;AN=2;DP=40;ExcessHet=3.0103;FS=0.000;MLEAC=2;MLEAF=1.00;MQ=43.56;QD=29.10;SOR=1.151	GT:AD:DP:GQ:PL	1/1:0,40:40:99:1828,129,0
X	14222149	.	G	C	1693.77	.	AC=2;AF=1.00;AN=2;DP=37;ExcessHet=3.0103;FS=0.000;MLEAC=2;MLEAF=1.00;MQ=43.50;QD=26.85;SOR=1.121	GT:AD:DP:GQ:PL	1/1:0,37:37:99:1722,117,0
X	14222169	.	A	T	1675.77	.	AC=2;AF=1.00;AN=2;DP=38;ExcessHet=3.0103;FS=0.000;MLEAC=2;MLEAF=1.00;MQ=43.17;QD=32.12;SOR=1.329	GT:AD:DP:GQ:PL	1/1:0,38:38:99:1704,114,0
X	14222173	.	A	G	1675.77	.	AC=2;AF=1.00;AN=2;DP=36;ExcessHet=3.0103;FS=0.000;MLEAC=2;MLEAF=1.00;MQ=43.18;QD=29.47;SOR=1.547	GT:AD:DP:GQ:PL	1/1:0,36:36:99:1704,114,0
X	14222241	.	T	C	1222.77	.	AC=2;AF=1.00;AN=2;DP=44;ExcessHet=3.0103;FS=0.000;MLEAC=2;MLEAF=1.00;MQ=42.54;QD=27.79;SOR=0.784	GT:AD:DP:GQ:PL	1/1:0,44:44:99:1251,132,0
X	14222404	.	C	G	628.77	.	AC=2;AF=1.00;AN=2;DP=23;ExcessHet=3.0103;FS=0.000;MLEAC=2;MLEAF=1.00;MQ=42.82;QD=27.34;SOR=0.776	GT:AD:DP:GQ:PL	1/1:0,23:23:69:657,69,0
X	14222433	.	T	TC	367.74	.	AC=2;AF=1.00;AN=2;DP=9;ExcessHet=3.0103;FS=0.000;MLEAC=2;MLEAF=1.00;MQ=42.96;QD=29.97;SOR=0.892	GT:AD:DP:GQ:PL	1/1:0,9:9:27:405,27,0
X	14222438	.	T	A	376.78	.	AC=2;AF=1.00;AN=2;DP=9;ExcessHet=3.0103;FS=0.000;MLEAC=2;MLEAF=1.00;MQ=42.96;QD=34.93;SOR=0.892	GT:AD:DP:GQ:PL	1/1:0,9:9:27:405,27,0
X	14222445	.	AAAAAG	A	66.86	.	AC=2;AF=1.00;AN=2;BaseQRankSum=0.366;ClippingRankSum=0.000;DP=7;ExcessHet=3.0103;FS=3.680;MLEAC=2;MLEAF=1.00;MQ=42.95;MQRankSum=1.465;QD=9.55;ReadPosRankSum=1.068;SOR=1.108	GT:AD:DP:GQ:PL	1/1:1,6:7:2:102,2,0
X	14222486	.	C	A	2491.77	.	AC=2;AF=1.00;AN=2;DP=55;ExcessHet=3.0103;FS=0.000;MLEAC=2;MLEAF=1.00;MQ=41.25;QD=29.98;SOR=0.884	GT:AD:DP:GQ:PL	1/1:0,55:55:99:2520,169,0
X	14222504	.	G	A	2581.77	.	AC=2;AF=1.00;AN=2;DP=58;ExcessHet=3.0103;FS=0.000;MLEAC=2;MLEAF=1.00;MQ=41.15;QD=27.29;SOR=0.762	GT:AD:DP:GQ:PL	1/1:0,58:58:99:2610,175,0
X	14222506	.	G	A	2581.77	.	AC=2;AF=1.00;AN=2;DP=56;ExcessHet=3.0103;FS=0.000;MLEAC=2;MLEAF=1.00;MQ=41.08;QD=28.20;SOR=0.693	GT:AD:DP:GQ:PL	1/1:0,56:56:99:2610,175,0
X	14222507	.	A	G	2536.77	.	AC=2;AF=1.00;AN=2;DP=55;ExcessHet=3.0103;FS=0.000;MLEAC=2;MLEAF=1.00;MQ=41.06;QD=33.48;SOR=0.729	GT:AD:DP:GQ:PL	1/1:0,55:55:99:2565,172,0
X	14222520	.	T	A	2401.77	.	AC=2;AF=1.00;AN=2;DP=51;ExcessHet=3.0103;FS=0.000;MLEAC=2;MLEAF=1.00;MQ=40.88;QD=32.61;SOR=0.813	GT:AD:DP:GQ:PL	1/1:0,51:51:99:2430,163,0
X	14222521	.	G	C	2401.77	.	AC=2;AF=1.00;AN=2;DP=51;ExcessHet=3.0103;FS=0.000;MLEAC=2;MLEAF=1.00;MQ=40.86;QD=34.57;SOR=0.813	GT:AD:DP:GQ:PL	1/1:0,51:51:99:2430,163,0
X	14222538	.	T	TA	2347.73	.	AC=2;AF=1.00;AN=2;DP=50;ExcessHet=3.0103;FS=0.000;MLEAC=2;MLEAF=1.00;MQ=40.77;QD=33.29;SOR=0.693	GT:AD:DP:GQ:PL	1/1:0,50:50:99:2385,160,0
X	14222544	.	A	G	2176.77	.	AC=2;AF=1.00;AN=2;DP=49;ExcessHet=3.0103;FS=0.000;MLEAC=2;MLEAF=1.00;MQ=40.78;QD=30.97;SOR=0.733	GT:AD:DP:GQ:PL	1/1:0,49:49:99:2205,147,0
X	14222566	.	A	T	2176.77	.	AC=2;AF=1.00;AN=2;DP=47;ExcessHet=3.0103;FS=0.000;MLEAC=2;MLEAF=1.00;MQ=41.06;QD=30.74;SOR=0.735	GT:AD:DP:GQ:PL	1/1:0,47:47:99:2205,147,0
X	14222567	.	T	TC	2212.73	.	AC=2;AF=1.00;AN=2;DP=47;ExcessHet=3.0103;FS=0.000;MLEAC=2;MLEAF=1.00;MQ=41.06;QD=29.85;SOR=0.735	GT:AD:DP:GQ:PL	1/1:0,47:47:99:2250,151,0
X	14222568	.	A	T	2131.77	.	AC=2;AF=1.00;AN=2;DP=46;ExcessHet=3.0103;FS=0.000;MLEAC=2;MLEAF=1.00;MQ=41.30;QD=30.01;SOR=0.693	GT:AD:DP:GQ:PL	1/1:0,46:46:99:2160,144,0
X	14222586	.	A	G	2131.77	.	AC=2;AF=1.00;AN=2;DP=46;ExcessHet=3.0103;FS=0.000;MLEAC=2;MLEAF=1.00;MQ=41.37;QD=26.20;SOR=0.874	GT:AD:DP:GQ:PL	1/1:0,46:46:99:2160,144,0
X	14222590	.	AC	A	2167.73	.	AC=2;AF=1.00;AN=2;DP=49;ExcessHet=3.0103;FS=0.000;MLEAC=2;MLEAF=1.00;MQ=41.39;QD=29.30;SOR=0.818	GT:AD:DP:GQ:PL	1/1:0,49:49:99:2205,147,0
X	14222594	.	A	AAT	2347.73	.	AC=2;AF=1.00;AN=2;DP=51;ExcessHet=3.0103;FS=0.000;MLEAC=2;MLEAF=1.00;MQ=41.43;QD=28.86;SOR=0.813	GT:AD:DP:GQ:PL	1/1:0,51:51:99:2385,160,0
X	14222598	.	G	T	2311.77	.	AC=2;AF=1.00;AN=2;DP=51;ExcessHet=3.0103;FS=0.000;MLEAC=2;MLEAF=1.00;MQ=41.34;QD=26.89;SOR=0.994	GT:AD:DP:GQ:PL	1/1:0,51:51:99:2340,157,0
X	14222602	.	C	T	2401.77	.	AC=2;AF=1.00;AN=2;DP=48;ExcessHet=3.0103;FS=0.000;MLEAC=2;MLEAF=1.00;MQ=41.30;QD=26.82;SOR=0.963	GT:AD:DP:GQ:PL	1/1:0,48:48:99:2430,163,0
X	14222625	.	A	C	2221.77	.	AC=2;AF=1.00;AN=2;DP=50;ExcessHet=3.0103;FS=0.000;MLEAC=2;MLEAF=1.00;MQ=41.70;QD=32.62;SOR=0.693	GT:AD:DP:GQ:PL	1/1:0,50:50:99:2250,151,0
X	14222631	.	A	G	2201.77	.	AC=2;AF=1.00;AN=2;DP=48;ExcessHet=3.0103;FS=0.000;MLEAC=2;MLEAF=1.00;MQ=41.73;QD=32.35;SOR=0.776	GT:AD:DP:GQ:PL	1/1:0,48:48:99:2230,150,0
X	14222637	.	G	T	2228.77	.	AC=2;AF=1.00;AN=2;DP=51;ExcessHet=3.0103;FS=0.000;MLEAC=2;MLEAF=1.00;MQ=41.80;QD=27.54;SOR=0.813	GT:AD:DP:GQ:PL	1/1:0,51:51:99:2257,154,0
X	14222724	.	A	G	1382.77	.	AC=2;AF=1.00;AN=2;DP=51;ExcessHet=3.0103;FS=0.000;MLEAC=2;MLEAF=1.00;MQ=42.80;QD=27.66;SOR=0.693	GT:AD:DP:GQ:PL	1/1:0,50:50:99:1411,150,0
X	14222792	.	C	A	1327.77	.	AC=2;AF=1.00;AN=2;DP=48;ExcessHet=3.0103;FS=0.000;MLEAC=2;MLEAF=1.00;MQ=43.12;QD=27.66;SOR=0.963	GT:AD:DP:GQ:PL	1/1:0,48:48:99:1356,144,0
X	14222847	.	G	T	1951.77	.	AC=2;AF=1.00;AN=2;DP=44;ExcessHet=3.0103;FS=0.000;MLEAC=2;MLEAF=1.00;MQ=43.26;QD=30.62;SOR=0.883	GT:AD:DP:GQ:PL	1/1:0,44:44:99:1980,132,0
X	14222848	.	A	T	1951.77	.	AC=2;AF=1.00;AN=2;DP=44;ExcessHet=3.0103;FS=0.000;MLEAC=2;MLEAF=1.00;MQ=43.26;QD=25.62;SOR=0.883	GT:AD:DP:GQ:PL	1/1:0,44:44:99:1980,132,0
X	14222855	.	T	C	1998.77	.	AC=2;AF=1.00;AN=2;DP=45;ExcessHet=3.0103;FS=0.000;MLEAC=2;MLEAF=1.00;MQ=43.32;QD=26.55;SOR=0.829	GT:AD:DP:GQ:PL	1/1:0,45:45:99:2027,138,0
X	14222868	.	T	C	2086.77	.	AC=2;AF=1.00;AN=2;DP=47;ExcessHet=3.0103;FS=0.000;MLEAC=2;MLEAF=1.00;MQ=43.44;QD=32.24;SOR=0.823	GT:AD:DP:GQ:PL	1/1:0,47:47:99:2115,141,0
X	14222869	.	T	C	2116.77	.	AC=2;AF=1.00;AN=2;DP=47;ExcessHet=3.0103;FS=0.000;MLEAC=2;MLEAF=1.00;MQ=43.44;QD=32.64;SOR=0.823	GT:AD:DP:GQ:PL	1/1:0,47:47:99:2145,144,0
X	14222876	.	T	A	2109.77	.	AC=2;AF=1.00;AN=2;DP=48;ExcessHet=3.0103;FS=0.000;MLEAC=2;MLEAF=1.00;MQ=43.51;QD=26.60;SOR=0.866	GT:AD:DP:GQ:PL	1/1:0,48:48:99:2138,144,0
X	14222969	.	G	A	1491.77	.	AC=2;AF=1.00;AN=2;DP=54;ExcessHet=3.0103;FS=0.000;MLEAC=2;MLEAF=1.00;MQ=43.85;QD=27.63;SOR=0.846	GT:AD:DP:GQ:PL	1/1:0,54:54:99:1520,162,0
X	14224774	.	T	G	1388.77	.	AC=2;AF=1.00;AN=2;DP=50;ExcessHet=3.0103;FS=0.000;MLEAC=2;MLEAF=1.00;MQ=44.00;QD=28.34;SOR=0.733	GT:AD:DP:GQ:PL	1/1:0,49:49:99:1417,147,0
X	14224981	.	C	A	1190.77	.	AC=2;AF=1.00;AN=2;DP=48;ExcessHet=3.0103;FS=0.000;MLEAC=2;MLEAF=1.00;MQ=44.00;QD=25.34;SOR=1.514	GT:AD:DP:GQ:PL	1/1:0,47:47:99:1219,139,0
X	14225383	.	G	T	1718.77	.	AC=2;AF=1.00;AN=2;DP=40;ExcessHet=3.0103;FS=0.000;MLEAC=2;MLEAF=1.00;MQ=44.00;QD=27.39;SOR=1.730	GT:AD:DP:GQ:PL	1/1:0,39:39:99:1747,117,0
X	14225390	.	G	A	1718.77	.	AC=2;AF=1.00;AN=2;DP=40;ExcessHet=3.0103;FS=0.000;MLEAC=2;MLEAF=1.00;MQ=44.00;QD=33.43;SOR=1.730	GT:AD:DP:GQ:PL	1/1:0,39:39:99:1747,117,0
X	14225405	.	G	A	1065.77	.	AC=2;AF=1.00;AN=2;DP=40;ExcessHet=3.0103;FS=0.000;MLEAC=2;MLEAF=1.00;MQ=44.00;QD=26.64;SOR=1.788	GT:AD:DP:GQ:PL	1/1:0,40:40:99:1094,119,0
X	14225546	.	T	A	1312.77	.	AC=2;AF=1.00;AN=2;DP=45;ExcessHet=3.0103;FS=0.000;MLEAC=2;MLEAF=1.00;MQ=43.91;QD=29.17;SOR=0.829	GT:AD:DP:GQ:PL	1/1:0,45:45:99:1341,135,0
X	14225627	.	C	T	893.77	.	AC=2;AF=1.00;AN=2;DP=36;ExcessHet=3.0103;FS=0.000;MLEAC=2;MLEAF=1.00;MQ=43.92;QD=24.83;SOR=1.061	GT:AD:DP:GQ:PL	1/1:0,36:36:99:922,106,0
X	14225759	.	A	T	1049.77	.	AC=2;AF=1.00;AN=2;DP=41;ExcessHet=3.0103;FS=0.000;MLEAC=2;MLEAF=1.00;MQ=43.40;QD=25.60;SOR=0.741	GT:AD:DP:GQ:PL	1/1:0,41:41:99:1078,122,0
X	14225815	.	C	T	1134.77	.	AC=2;AF=1.00;AN=2;DP=42;ExcessHet=3.0103;FS=0.000;MLEAC=2;MLEAF=1.00;MQ=43.23;QD=27.02;SOR=1.005	GT:AD:DP:GQ:PL	1/1:0,42:42:99:1163,126,0
X	14225890	.	T	A	1213.77	.	AC=2;AF=1.00;AN=2;DP=45;ExcessHet=3.0103;FS=0.000;MLEAC=2;MLEAF=1.00;MQ=42.91;QD=26.97;SOR=1.038	GT:AD:DP:GQ:PL	1/1:0,45:45:99:1242,135,0
X	14225940	.	C	T	1510.77	.	AC=2;AF=1.00;AN=2;DP=54;ExcessHet=3.0103;FS=0.000;MLEAC=2;MLEAF=1.00;MQ=42.69;QD=27.98;SOR=1.118	GT:AD:DP:GQ:PL	1/1:0,54:54:99:1539,162,0
X	14225956	.	A	C	1464.77	.	AC=2;AF=1.00;AN=2;DP=54;ExcessHet=3.0103;FS=0.000;MLEAC=2;MLEAF=1.00;MQ=42.58;QD=27.13;SOR=0.846	GT:AD:DP:GQ:PL	1/1:0,54:54:99:1493,162,0
X	14225993	.	G	T	1573.77	.	AC=2;AF=1.00;AN=2;DP=57;ExcessHet=3.0103;FS=0.000;MLEAC=2;MLEAF=1.00;MQ=42.25;QD=27.61;SOR=0.728	GT:AD:DP:GQ:PL	1/1:0,57:57:99:1602,171,0
X	14226035	.	T	A	2467.77	.	AC=2;AF=1.00;AN=2;DP=56;ExcessHet=3.0103;FS=0.000;MLEAC=2;MLEAF=1.00;MQ=42.04;QD=29.51;SOR=0.922	GT:AD:DP:GQ:PL	1/1:0,56:56:99:2496,169,0
X	14226038	.	T	A	2557.77	.	AC=2;AF=1.00;AN=2;DP=54;ExcessHet=3.0103;FS=0.000;MLEAC=2;MLEAF=1.00;MQ=41.95;QD=31.16;SOR=0.846	GT:AD:DP:GQ:PL	1/1:0,54:54:99:2586,175,0
X	14226039	.	A	AC	2510.73	.	AC=2;AF=1.00;AN=2;DP=54;ExcessHet=3.0103;FS=0.000;MLEAC=2;MLEAF=1.00;MQ=41.95;QD=25.26;SOR=0.846	GT:AD:DP:GQ:PL	1/1:0,54:54:99:2548,172,0
X	14226046	.	A	G	2446.77	.	AC=2;AF=1.00;AN=2;DP=52;ExcessHet=3.0103;FS=0.000;MLEAC=2;MLEAF=1.00;MQ=42.10;QD=28.73;SOR=1.036	GT:AD:DP:GQ:PL	1/1:0,52:52:99:2475,166,0
X	14226059	.	G	A	2401.77	.	AC=2;AF=1.00;AN=2;DP=53;ExcessHet=3.0103;FS=0.000;MLEAC=2;MLEAF=1.00;MQ=41.92;QD=23.71;SOR=0.981	GT:AD:DP:GQ:PL	1/1:0,53:53:99:2430,163,0
X	14226064	.	G	A	2626.77	.	AC=2;AF=1.00;AN=2;DP=55;ExcessHet=3.0103;FS=0.000;MLEAC=2;MLEAF=1.00;MQ=41.97;QD=30.83;SOR=1.159	GT:AD:DP:GQ:PL	1/1:0,55:55:99:2655,178,0
X	14226065	.	G	C	2626.77	.	AC=2;AF=1.00;AN=2;DP=56;ExcessHet=3.0103;FS=0.000;MLEAC=2;MLEAF=1.00;MQ=41.99;QD=30.09;SOR=1.101	GT:AD:DP:GQ:PL	1/1:0,56:56:99:2655,178,0
X	14226066	.	G	A	2581.77	.	AC=2;AF=1.00;AN=2;DP=57;ExcessHet=3.0103;FS=0.000;MLEAC=2;MLEAF=1.00;MQ=41.99;QD=27.67;SOR=1.140	GT:AD:DP:GQ:PL	1/1:0,57:57:99:2610,175,0
X	14226070	.	A	T	2671.77	.	AC=2;AF=1.00;AN=2;DP=56;ExcessHet=3.0103;FS=0.000;MLEAC=2;MLEAF=1.00;MQ=41.99;QD=27.09;SOR=1.009	GT:AD:DP:GQ:PL	1/1:0,56:56:99:2700,181,0
X	14226078	.	G	A	2626.77	.	AC=2;AF=1.00;AN=2;DP=58;ExcessHet=3.0103;FS=0.000;MLEAC=2;MLEAF=1.00;MQ=42.01;QD=26.10;SOR=1.085	GT:AD:DP:GQ:PL	1/1:0,58:58:99:2655,178,0
X	14226082	.	C	G	2626.77	.	AC=2;AF=1.00;AN=2;DP=58;ExcessHet=3.0103;FS=0.000;MLEAC=2;MLEAF=1.00;MQ=41.99;QD=31.05;SOR=1.085	GT:AD:DP:GQ:PL	1/1:0,58:58:99:2655,178,0
X	14226088	.	G	T	2626.77	.	AC=2;AF=1.00;AN=2;DP=57;ExcessHet=3.0103;FS=0.000;MLEAC=2;MLEAF=1.00;MQ=42.05;QD=33.83;SOR=1.140	GT:AD:DP:GQ:PL	1/1:0,57:57:99:2655,178,0
X	14226089	.	A	G	2581.77	.	AC=2;AF=1.00;AN=2;DP=55;ExcessHet=3.0103;FS=0.000;MLEAC=2;MLEAF=1.00;MQ=42.01;QD=30.40;SOR=1.159	GT:AD:DP:GQ:PL	1/1:0,55:55:99:2610,175,0
X	14226102	.	C	T	2626.77	.	AC=2;AF=1.00;AN=2;DP=57;ExcessHet=3.0103;FS=0.000;MLEAC=2;MLEAF=1.00;MQ=42.09;QD=30.07;SOR=0.960	GT:AD:DP:GQ:PL	1/1:0,57:57:99:2655,178,0
X	14226104	.	C	T	2671.77	.	AC=2;AF=1.00;AN=2;DP=57;ExcessHet=3.0103;FS=0.000;MLEAC=2;MLEAF=1.00;MQ=42.18;QD=23.85;SOR=0.877	GT:AD:DP:GQ:PL	1/1:0,57:57:99:2700,181,0
X	14226110	.	C	T	2671.77	.	AC=2;AF=1.00;AN=2;DP=57;ExcessHet=3.0103;FS=0.000;MLEAC=2;MLEAF=1.00;MQ=42.29;QD=28.55;SOR=0.728	GT:AD:DP:GQ:PL	1/1:0,57:57:99:2700,181,0
X	14226125	.	T	C	2491.77	.	AC=2;AF=1.00;AN=2;DP=55;ExcessHet=3.0103;FS=0.000;MLEAC=2;MLEAF=1.00;MQ=42.37;QD=29.54;SOR=0.804	GT:AD:DP:GQ:PL	1/1:0,55:55:99:2520,169,0
X	14226139	.	A	G	2311.77	.	AC=2;AF=1.00;AN=2;DP=52;ExcessHet=3.0103;FS=0.000;MLEAC=2;MLEAF=1.00;MQ=42.41;QD=25.51;SOR=0.770	GT:AD:DP:GQ:PL	1/1:0,52:52:99:2340,157,0
X	14226150	.	C	T	2229.77	.	AC=2;AF=1.00;AN=2;DP=48;ExcessHet=3.0103;FS=0.000;MLEAC=2;MLEAF=1.00;MQ=42.45;QD=27.43;SOR=0.776	GT:AD:DP:GQ:PL	1/1:0,48:48:99:2258,154,0
X	14226154	.	G	A	2184.77	.	AC=2;AF=1.00;AN=2;DP=50;ExcessHet=3.0103;FS=0.000;MLEAC=2;MLEAF=1.00;MQ=42.57;QD=30.21;SOR=0.773	GT:AD:DP:GQ:PL	1/1:0,50:50:99:2213,150,0
X	14226186	.	CT	C	1484.73	.	AC=2;AF=1.00;AN=2;DP=53;ExcessHet=3.0103;FS=0.000;MLEAC=2;MLEAF=1.00;MQ=43.26;QD=28.55;SOR=0.941	GT:AD:DP:GQ:PL	1/1:0,52:52:99:1522,156,0
X	14226852	.	G	C	1173.77	.	AC=2;AF=1.00;AN=2;DP=44;ExcessHet=3.0103;FS=0.000;MLEAC=2;MLEAF=1.00;MQ=44.00;QD=26.68;SOR=0.784	GT:AD:DP:GQ:PL	1/1:0,44:44:99:1202,131,0
X	14227555	.	C	T	1391.77	.	AC=2;AF=1.00;AN=2;DP=51;ExcessHet=3.0103;FS=0.000;MLEAC=2;MLEAF=1.00;MQ=43.96;QD=27.29;SOR=1.201	GT:AD:DP:GQ:PL	1/1:0,51:51:99:1420,153,0
X	14230328	.	C	T	1132.77	.	AC=2;AF=1.00;AN=2;DP=40;ExcessHet=3.0103;FS=0.000;MLEAC=2;MLEAF=1.00;MQ=43.85;QD=28.32;SOR=1.022	GT:AD:DP:GQ:PL	1/1:0,40:40:99:1161,120,0
X	14231213	.	C	T	1101.77	.	AC=2;AF=1.00;AN=2;DP=43;ExcessHet=3.0103;FS=0.000;MLEAC=2;MLEAF=1.00;MQ=44.00;QD=28.25;SOR=1.096	GT:AD:DP:GQ:PL	1/1:0,39:39:99:1130,117,0
X	14233039	.	G	A	1387.77	.	AC=2;AF=1.00;AN=2;DP=50;ExcessHet=3.0103;FS=0.000;MLEAC=2;MLEAF=1.00;MQ=43.96;QD=27.76;SOR=0.859	GT:AD:DP:GQ:PL	1/1:0,50:50:99:1416,150,0
X	14234413	.	C	G	1380.77	.	AC=2;AF=1.00;AN=2;DP=51;ExcessHet=3.0103;FS=0.000;MLEAC=2;MLEAF=1.00;MQ=44.00;QD=27.62;SOR=1.051	GT:AD:DP:GQ:PL	1/1:0,50:50:99:1409,150,0
X	14234937	.	T	TC	2641.73	.	AC=2;AF=1.00;AN=2;DP=58;ExcessHet=3.0103;FS=0.000;MLEAC=2;MLEAF=1.00;MQ=45.98;QD=34.79;SOR=0.728	GT:AD:DP:GQ:PL	1/1:0,57:57:99:2679,180,0
X	14234938	.	T	TTAAAAAAAAG	2641.73	.	AC=2;AF=1.00;AN=2;DP=58;ExcessHet=3.0103;FS=0.000;MLEAC=2;MLEAF=1.00;MQ=45.98;QD=32.52;SOR=0.762	GT:AD:DP:GQ:PL	1/1:0,58:58:99:2679,180,0
X	14235520	.	G	A	1434.77	.	AC=2;AF=1.00;AN=2;DP=52;ExcessHet=3.0103;FS=0.000;MLEAC=2;MLEAF=1.00;MQ=44.16;QD=27.59;SOR=0.941	GT:AD:DP:GQ:PL	1/1:0,52:52:99:1463,156,0
X	14235544	.	G	A	1291.77	.	AC=2;AF=1.00;AN=2;DP=47;ExcessHet=3.0103;FS=0.000;MLEAC=2;MLEAF=1.00;MQ=44.36;QD=27.48;SOR=0.919	GT:AD:DP:GQ:PL	1/1:0,47:47:99:1320,141,0
X	14235628	.	T	TA	2212.73	.	AC=2;AF=1.00;AN=2;DP=48;ExcessHet=3.0103;FS=0.000;MLEAC=2;MLEAF=1.00;MQ=44.69;QD=28.50;SOR=1.132	GT:AD:DP:GQ:PL	1/1:0,47:47:99:2250,151,0
X	14235633	.	C	A	2221.77	.	AC=2;AF=1.00;AN=2;DP=50;ExcessHet=3.0103;FS=0.000;MLEAC=2;MLEAF=1.00;MQ=44.66;QD=32.79;SOR=1.157	GT:AD:DP:GQ:PL	1/1:0,50:50:99:2250,151,0
X	14235640	.	A	G	2150.77	.	AC=2;AF=1.00;AN=2;DP=50;ExcessHet=3.0103;FS=0.000;MLEAC=2;MLEAF=1.00;MQ=44.66;QD=29.43;SOR=1.051	GT:AD:DP:GQ:PL	1/1:0,50:50:99:2179,150,0
X	14236096	.	T	A	1446.77	.	AC=2;AF=1.00;AN=2;DP=53;ExcessHet=3.0103;FS=0.000;MLEAC=2;MLEAF=1.00;MQ=44.00;QD=27.82;SOR=0.770	GT:AD:DP:GQ:PL	1/1:0,52:52:99:1475,156,0
X	14236459	.	C	T	2027.77	.	AC=2;AF=1.00;AN=2;DP=48;ExcessHet=3.0103;FS=0.000;MLEAC=2;MLEAF=1.00;MQ=43.94;QD=32.05;SOR=1.179	GT:AD:DP:GQ:PL	1/1:0,48:48:99:2056,144,0
X	14236461	.	T	G	2027.77	.	AC=2;AF=1.00;AN=2;DP=46;ExcessHet=3.0103;FS=0.000;MLEAC=2;MLEAF=1.00;MQ=43.94;QD=28.55;SOR=1.085	GT:AD:DP:GQ:PL	1/1:0,46:46:99:2056,144,0
X	14236504	.	T	C	1183.77	.	AC=2;AF=1.00;AN=2;DP=43;ExcessHet=3.0103;FS=0.000;MLEAC=2;MLEAF=1.00;MQ=43.93;QD=27.53;SOR=0.739	GT:AD:DP:GQ:PL	1/1:0,43:43:99:1212,129,0
X	14236832	.	G	A	1407.77	.	AC=2;AF=1.00;AN=2;BaseQRankSum=1.793;ClippingRankSum=0.000;DP=52;ExcessHet=3.0103;FS=0.000;MLEAC=2;MLEAF=1.00;MQ=43.91;MQRankSum=-0.100;QD=27.07;ReadPosRankSum=-0.611;SOR=0.519	GT:AD:DP:GQ:PL	1/1:1,51:52:99:1436,132,0
X	14237294	.	T	C	1016.77	.	AC=2;AF=1.00;AN=2;DP=39;ExcessHet=3.0103;FS=0.000;MLEAC=2;MLEAF=1.00;MQ=43.95;QD=26.07;SOR=1.096	GT:AD:DP:GQ:PL	1/1:0,39:39:99:1045,116,0
X	14237620	.	A	G	1943.77	.	AC=2;AF=1.00;AN=2;DP=48;ExcessHet=3.0103;FS=0.000;MLEAC=2;MLEAF=1.00;MQ=44.00;QD=29.03;SOR=0.963	GT:AD:DP:GQ:PL	1/1:0,48:48:99:1972,144,0
X	14237642	.	C	T	1779.77	.	AC=2;AF=1.00;AN=2;DP=43;ExcessHet=3.0103;FS=0.000;MLEAC=2;MLEAF=1.00;MQ=44.00;QD=36.44;SOR=0.836	GT:AD:DP:GQ:PL	1/1:0,43:43:99:1808,129,0
X	14237807	.	T	G	2458.77	.	AC=2;AF=1.00;AN=2;DP=56;ExcessHet=3.0103;FS=0.000;MLEAC=2;MLEAF=1.00;MQ=44.00;QD=34.64;SOR=1.739	GT:AD:DP:GQ:PL	1/1:0,55:55:99:2487,169,0
X	14237815	.	G	A	2720.77	.	AC=2;AF=1.00;AN=2;DP=61;ExcessHet=3.0103;FS=0.000;MLEAC=2;MLEAF=1.00;MQ=44.00;QD=30.03;SOR=1.571	GT:AD:DP:GQ:PL	1/1:0,60:60:99:2749,190,0
X	14237832	.	C	T	2653.77	.	AC=2;AF=1.00;AN=2;DP=62;ExcessHet=3.0103;FS=0.000;MLEAC=2;MLEAF=1.00;MQ=44.00;QD=26.42;SOR=1.392	GT:AD:DP:GQ:PL	1/1:0,61:61:99:2682,187,0
X	14240959	.	T	G	1055.77	.	AC=2;AF=1.00;AN=2;BaseQRankSum=-0.629;ClippingRankSum=0.000;DP=40;ExcessHet=3.0103;FS=0.000;MLEAC=2;MLEAF=1.00;MQ=44.00;MQRankSum=0.000;QD=26.39;ReadPosRankSum=-0.588;SOR=0.302	GT:AD:DP:GQ:PL	1/1:1,39:40:91:1084,91,0
X	14241656	.	G	A	944.77	.	AC=2;AF=1.00;AN=2;DP=34;ExcessHet=3.0103;FS=0.000;MLEAC=2;MLEAF=1.00;MQ=43.88;QD=28.63;SOR=1.981	GT:AD:DP:GQ:PL	1/1:0,33:33:99:973,99,0
X	14242305	.	C	A	895.77	.	AC=2;AF=1.00;AN=2;BaseQRankSum=1.417;ClippingRankSum=0.000;DP=35;ExcessHet=3.0103;FS=0.000;MLEAC=2;MLEAF=1.00;MQ=43.83;MQRankSum=-0.204;QD=25.59;ReadPosRankSum=-0.377;SOR=0.330	GT:AD:DP:GQ:PL	1/1:1,34:35:78:924,78,0
X	14242381	.	T	G	1616.77	.	AC=2;AF=1.00;AN=2;DP=37;ExcessHet=3.0103;FS=0.000;MLEAC=2;MLEAF=1.00;MQ=43.84;QD=33.06;SOR=1.121	GT:AD:DP:GQ:PL	1/1:0,37:37:99:1645,111,0
X	14242390	.	G	A	1703.77	.	AC=2;AF=1.00;AN=2;DP=40;ExcessHet=3.0103;FS=0.000;MLEAC=2;MLEAF=1.00;MQ=43.85;QD=29.58;SOR=1.022	GT:AD:DP:GQ:PL	1/1:0,40:40:99:1732,120,0
X	14242865	.	GAT	G	1443.73	.	AC=2;AF=1.00;AN=2;DP=52;ExcessHet=3.0103;FS=0.000;MLEAC=2;MLEAF=1.00;MQ=43.62;QD=30.08;SOR=1.067	GT:AD:DP:GQ:PL	1/1:0,48:48:99:1481,144,0
X	14243032	.	G	A	1251.77	.	AC=2;AF=1.00;AN=2;DP=45;ExcessHet=3.0103;FS=0.000;MLEAC=2;MLEAF=1.00;MQ=43.51;QD=28.45;SOR=0.883	GT:AD:DP:GQ:PL	1/1:0,44:44:99:1280,132,0
X	14243061	.	T	G	1724.77	.	AC=2;AF=1.00;AN=2;DP=41;ExcessHet=3.0103;FS=0.000;MLEAC=2;MLEAF=1.00;MQ=43.37;QD=28.03;SOR=0.693	GT:AD:DP:GQ:PL	1/1:0,40:40:99:1753,123,0
X	14243065	.	A	T	1694.77	.	AC=2;AF=1.00;AN=2;DP=40;ExcessHet=3.0103;FS=0.000;MLEAC=2;MLEAF=1.00;MQ=43.35;QD=25.30;SOR=0.743	GT:AD:DP:GQ:PL	1/1:0,39:39:99:1723,120,0
X	14243077	.	T	C	1094.77	.	AC=2;AF=1.00;AN=2;DP=42;ExcessHet=3.0103;FS=0.000;MLEAC=2;MLEAF=1.00;MQ=43.38;QD=26.70;SOR=0.843	GT:AD:DP:GQ:PL	1/1:0,41:41:99:1123,123,0
X	14243097	.	A	C	1018.77	.	AC=2;AF=1.00;AN=2;DP=39;ExcessHet=3.0103;FS=0.000;MLEAC=2;MLEAF=1.00;MQ=43.23;QD=26.12;SOR=0.850	GT:AD:DP:GQ:PL	1/1:0,39:39:99:1047,116,0
X	14243181	.	G	A	1142.77	.	AC=2;AF=1.00;AN=2;DP=40;ExcessHet=3.0103;FS=0.000;MLEAC=2;MLEAF=1.00;MQ=43.58;QD=28.57;SOR=0.793	GT:AD:DP:GQ:PL	1/1:0,40:40:99:1171,120,0
X	14243214	.	G	T	1199.77	.	AC=2;AF=1.00;AN=2;DP=43;ExcessHet=3.0103;FS=0.000;MLEAC=2;MLEAF=1.00;MQ=43.43;QD=27.90;SOR=0.739	GT:AD:DP:GQ:PL	1/1:0,43:43:99:1228,129,0
X	14243253	.	T	C	1624.77	.	AC=2;AF=1.00;AN=2;DP=37;ExcessHet=3.0103;FS=0.000;MLEAC=2;MLEAF=1.00;MQ=43.28;QD=28.97;SOR=0.746	GT:AD:DP:GQ:PL	1/1:0,37:37:99:1653,111,0
X	14243256	.	A	T	1636.77	.	AC=2;AF=1.00;AN=2;DP=36;ExcessHet=3.0103;FS=0.000;MLEAC=2;MLEAF=1.00;MQ=43.26;QD=31.53;SOR=0.693	GT:AD:DP:GQ:PL	1/1:0,36:36:99:1665,111,0
X	14243257	.	T	A	1636.77	.	AC=2;AF=1.00;AN=2;DP=37;ExcessHet=3.0103;FS=0.000;MLEAC=2;MLEAF=1.00;MQ=43.20;QD=29.56;SOR=0.746	GT:AD:DP:GQ:PL	1/1:0,37:37:99:1665,111,0
X	14243271	.	G	A	1771.77	.	AC=2;AF=1.00;AN=2;DP=39;ExcessHet=3.0103;FS=0.000;MLEAC=2;MLEAF=1.00;MQ=43.13;QD=29.46;SOR=0.743	GT:AD:DP:GQ:PL	1/1:0,39:39:99:1800,120,0
X	14243284	.	T	G	1636.77	.	AC=2;AF=1.00;AN=2;DP=37;ExcessHet=3.0103;FS=0.000;MLEAC=2;MLEAF=1.00;MQ=43.09;QD=25.86;SOR=0.859	GT:AD:DP:GQ:PL	1/1:0,37:37:99:1665,111,0
X	14243296	.	A	T	1681.77	.	AC=2;AF=1.00;AN=2;DP=38;ExcessHet=3.0103;FS=0.000;MLEAC=2;MLEAF=1.00;MQ=43.01;QD=29.31;SOR=0.798	GT:AD:DP:GQ:PL	1/1:0,38:38:99:1710,114,0
X	14243304	.	A	AT	1627.73	.	AC=2;AF=1.00;AN=2;DP=35;ExcessHet=3.0103;FS=0.000;MLEAC=2;MLEAF=1.00;MQ=42.92;QD=34.17;SOR=0.869	GT:AD:DP:GQ:PL	1/1:0,35:35:99:1665,111,0
X	14243305	.	A	T	1681.77	.	AC=2;AF=1.00;AN=2;DP=35;ExcessHet=3.0103;FS=0.000;MLEAC=2;MLEAF=1.00;MQ=42.92;QD=30.65;SOR=0.749	GT:AD:DP:GQ:PL	1/1:0,35:35:99:1710,114,0
X	14243313	.	A	T	1861.77	.	AC=2;AF=1.00;AN=2;DP=37;ExcessHet=3.0103;FS=0.000;MLEAC=2;MLEAF=1.00;MQ=43.17;QD=32.77;SOR=0.746	GT:AD:DP:GQ:PL	1/1:0,37:37:99:1890,126,0
X	14243322	.	G	A	1816.77	.	AC=2;AF=1.00;AN=2;DP=41;ExcessHet=3.0103;FS=0.000;MLEAC=2;MLEAF=1.00;MQ=43.30;QD=30.05;SOR=0.843	GT:AD:DP:GQ:PL	1/1:0,41:41:99:1845,123,0
X	14243328	.	A	T	1816.77	.	AC=2;AF=1.00;AN=2;DP=39;ExcessHet=3.0103;FS=0.000;MLEAC=2;MLEAF=1.00;MQ=43.14;QD=35.58;SOR=0.743	GT:AD:DP:GQ:PL	1/1:0,39:39:99:1845,123,0
X	14243329	.	A	C	1861.77	.	AC=2;AF=1.00;AN=2;DP=39;ExcessHet=3.0103;FS=0.000;MLEAC=2;MLEAF=1.00;MQ=43.14;QD=26.61;SOR=0.743	GT:AD:DP:GQ:PL	1/1:0,39:39:99:1890,126,0
X	14243344	.	T	A	1861.77	.	AC=2;AF=1.00;AN=2;DP=40;ExcessHet=3.0103;FS=0.000;MLEAC=2;MLEAF=1.00;MQ=43.31;QD=33.45;SOR=0.902	GT:AD:DP:GQ:PL	1/1:0,40:40:99:1890,126,0
X	14243368	.	T	C	1932.77	.	AC=2;AF=1.00;AN=2;DP=44;ExcessHet=3.0103;FS=0.000;MLEAC=2;MLEAF=1.00;MQ=43.46;QD=29.02;SOR=0.883	GT:AD:DP:GQ:PL	1/1:0,44:44:99:1961,132,0
X	14243370	.	T	G	1932.77	.	AC=2;AF=1.00;AN=2;DP=44;ExcessHet=3.0103;FS=0.000;MLEAC=2;MLEAF=1.00;MQ=43.46;QD=30.88;SOR=0.883	GT:AD:DP:GQ:PL	1/1:0,44:44:99:1961,132,0
X	14243538	.	T	A	1037.77	.	AC=2;AF=1.00;AN=2;DP=38;ExcessHet=3.0103;FS=0.000;MLEAC=2;MLEAF=1.00;MQ=43.61;QD=28.05;SOR=0.746	GT:AD:DP:GQ:PL	1/1:0,37:37:99:1066,111,0
X	14244020	.	C	T	1202.77	.	AC=2;AF=1.00;AN=2;DP=43;ExcessHet=3.0103;FS=0.000;MLEAC=2;MLEAF=1.00;MQ=44.00;QD=27.97;SOR=0.836	GT:AD:DP:GQ:PL	1/1:0,43:43:99:1231,129,0
X	14244051	.	A	G	1152.77	.	AC=2;AF=1.00;AN=2;DP=43;ExcessHet=3.0103;FS=0.000;MLEAC=2;MLEAF=1.00;MQ=43.95;QD=26.81;SOR=0.739	GT:AD:DP:GQ:PL	1/1:0,43:43:99:1181,128,0
X	14244119	.	G	A	1194.77	.	AC=2;AF=1.00;AN=2;DP=45;ExcessHet=3.0103;FS=0.000;MLEAC=2;MLEAF=1.00;MQ=43.96;QD=27.15;SOR=0.693	GT:AD:DP:GQ:PL	1/1:0,44:44:99:1223,131,0
X	14244139	.	T	C	1129.77	.	AC=2;AF=1.00;AN=2;DP=43;ExcessHet=3.0103;FS=0.000;MLEAC=2;MLEAF=1.00;MQ=43.95;QD=26.90;SOR=0.892	GT:AD:DP:GQ:PL	1/1:0,42:42:99:1158,126,0
X	14244276	.	GTTTTTTT	G	2212.73	.	AC=2;AF=1.00;AN=2;BaseQRankSum=-0.396;ClippingRankSum=0.000;DP=62;ExcessHet=3.0103;FS=2.904;MLEAC=2;MLEAF=1.00;MQ=43.95;MQRankSum=5.149;QD=28.98;ReadPosRankSum=1.891;SOR=0.199	GT:AD:DP:GQ:PL	1/1:2,54:56:60:2250,60,0
X	14244387	.	G	A	1587.77	.	AC=2;AF=1.00;AN=2;DP=56;ExcessHet=3.0103;FS=0.000;MLEAC=2;MLEAF=1.00;MQ=44.00;QD=28.35;SOR=1.199	GT:AD:DP:GQ:PL	1/1:0,56:56:99:1616,168,0
X	14244489	.	T	C	1645.77	.	AC=2;AF=1.00;AN=2;BaseQRankSum=-0.570;ClippingRankSum=0.000;DP=64;ExcessHet=3.0103;FS=3.148;MLEAC=2;MLEAF=1.00;MQ=43.92;MQRankSum=-0.090;QD=25.72;ReadPosRankSum=-0.671;SOR=0.374	GT:AD:DP:GQ:PL	1/1:1,63:64:99:1674,162,0
X	14244539	.	G	A	1956.77	.	AC=2;AF=1.00;AN=2;BaseQRankSum=-0.440;ClippingRankSum=0.000;DP=74;ExcessHet=3.0103;FS=0.000;MLEAC=2;MLEAF=1.00;MQ=43.93;MQRankSum=-0.083;QD=26.44;ReadPosRankSum=-0.571;SOR=0.408	GT:AD:DP:GQ:PL	1/1:1,73:74:99:1985,193,0
X	14244735	.	A	G	1217.77	.	AC=2;AF=1.00;AN=2;DP=47;ExcessHet=3.0103;FS=0.000;MLEAC=2;MLEAF=1.00;MQ=43.58;QD=25.91;SOR=1.659	GT:AD:DP:GQ:PL	1/1:0,47:47:99:1246,140,0
X	14244783	.	A	AAAT	1855.73	.	AC=2;AF=1.00;AN=2;BaseQRankSum=0.610;ClippingRankSum=0.000;DP=52;ExcessHet=3.0103;FS=3.274;MLEAC=2;MLEAF=1.00;MQ=43.56;MQRankSum=-0.304;QD=35.17;ReadPosRankSum=-1.297;SOR=0.477	GT:AD:DP:GQ:PL	1/1:1,50:51:99:1893,147,0
X	14244792	.	C	T	1857.77	.	AC=2;AF=1.00;AN=2;DP=44;ExcessHet=3.0103;FS=0.000;MLEAC=2;MLEAF=1.00;MQ=43.65;QD=30.33;SOR=0.883	GT:AD:DP:GQ:PL	1/1:0,44:44:99:1886,135,0
X	14244920	.	G	C	1699.77	.	AC=2;AF=1.00;AN=2;DP=63;ExcessHet=3.0103;FS=0.000;MLEAC=2;MLEAF=1.00;MQ=43.65;QD=26.98;SOR=0.790	GT:AD:DP:GQ:PL	1/1:0,63:63:99:1728,189,0
X	14245040	.	C	CT	1092.73	.	AC=2;AF=1.00;AN=2;DP=55;ExcessHet=3.0103;FS=0.000;MLEAC=2;MLEAF=1.00;MQ=44.00;QD=21.43;SOR=0.900	GT:AD:DP:GQ:PL	1/1:0,51:51:99:1130,152,0
X	14245206	.	C	A	1505.77	.	AC=2;AF=1.00;AN=2;DP=57;ExcessHet=3.0103;FS=0.000;MLEAC=2;MLEAF=1.00;MQ=44.00;QD=26.89;SOR=0.693	GT:AD:DP:GQ:PL	1/1:0,56:56:99:1534,167,0
X	14245219	.	T	C	1511.77	.	AC=2;AF=1.00;AN=2;DP=57;ExcessHet=3.0103;FS=0.000;MLEAC=2;MLEAF=1.00;MQ=44.00;QD=26.52;SOR=0.800	GT:AD:DP:GQ:PL	1/1:0,57:57:99:1540,170,0
X	14245632	.	C	T	1808.77	.	AC=2;AF=1.00;AN=2;DP=66;ExcessHet=3.0103;FS=0.000;MLEAC=2;MLEAF=1.00;MQ=44.00;QD=27.83;SOR=1.000	GT:AD:DP:GQ:PL	1/1:0,65:65:99:1837,195,0
X	14246114	.	T	C	1193.77	.	AC=2;AF=1.00;AN=2;DP=44;ExcessHet=3.0103;FS=0.000;MLEAC=2;MLEAF=1.00;MQ=43.50;QD=27.76;SOR=0.836	GT:AD:DP:GQ:PL	1/1:0,43:43:99:1222,129,0
X	14246156	.	T	C	1201.77	.	AC=2;AF=1.00;AN=2;DP=44;ExcessHet=3.0103;FS=0.000;MLEAC=2;MLEAF=1.00;MQ=43.80;QD=27.31;SOR=0.693	GT:AD:DP:GQ:PL	1/1:0,44:44:99:1230,132,0
X	14246632	.	C	A	1671.77	.	AC=2;AF=1.00;AN=2;DP=61;ExcessHet=3.0103;FS=0.000;MLEAC=2;MLEAF=1.00;MQ=43.79;QD=27.41;SOR=0.793	GT:AD:DP:GQ:PL	1/1:0,61:61:99:1700,182,0
X	14248328	.	A	C	1422.77	.	AC=2;AF=1.00;AN=2;DP=51;ExcessHet=3.0103;FS=0.000;MLEAC=2;MLEAF=1.00;MQ=43.96;QD=27.90;SOR=0.732	GT:AD:DP:GQ:PL	1/1:0,51:51:99:1451,153,0
X	14248521	.	A	C	1299.77	.	AC=2;AF=1.00;AN=2;DP=47;ExcessHet=3.0103;FS=0.000;MLEAC=2;MLEAF=1.00;MQ=44.00;QD=27.65;SOR=1.022	GT:AD:DP:GQ:PL	1/1:0,47:47:99:1328,141,0
X	14249822	.	C	A	1396.77	.	AC=2;AF=1.00;AN=2;BaseQRankSum=2.299;ClippingRankSum=0.000;DP=53;ExcessHet=3.0103;FS=0.000;MLEAC=2;MLEAF=1.00;MQ=44.00;MQRankSum=0.000;QD=26.86;ReadPosRankSum=0.701;SOR=1.270	GT:AD:DP:GQ:PL	1/1:2,50:52:99:1425,107,0
X	14250112	.	C	T	1569.77	.	AC=2;AF=1.00;AN=2;DP=58;ExcessHet=3.0103;FS=0.000;MLEAC=2;MLEAF=1.00;MQ=44.00;QD=27.06;SOR=0.762	GT:AD:DP:GQ:PL	1/1:0,58:58:99:1598,173,0
X	14254361	.	C	CGCG	1717.73	.	AC=2;AF=1.00;AN=2;DP=40;ExcessHet=3.0103;FS=0.000;MLEAC=2;MLEAF=1.00;MQ=43.88;QD=28.12;SOR=1.552	GT:AD:DP:GQ:PL	1/1:0,39:39:99:1755,117,0
X	14254490	.	A	AT	725.73	.	AC=2;AF=1.00;AN=2;BaseQRankSum=0.457;ClippingRankSum=0.000;DP=47;ExcessHet=3.0103;FS=5.337;MLEAC=2;MLEAF=1.00;MQ=44.00;MQRankSum=0.000;QD=16.88;ReadPosRankSum=-1.047;SOR=0.990	GT:AD:DP:GQ:PL	1/1:4,39:43:56:763,56,0
X	14254620	.	C	G	2644.77	.	AC=2;AF=1.00;AN=2;DP=62;ExcessHet=3.0103;FS=0.000;MLEAC=2;MLEAF=1.00;MQ=43.73;QD=30.97;SOR=0.976	GT:AD:DP:GQ:PL	1/1:0,62:62:99:2673,187,0
X	14254635	.	C	T	2656.77	.	AC=2;AF=1.00;AN=2;DP=62;ExcessHet=3.0103;FS=0.000;MLEAC=2;MLEAF=1.00;MQ=43.73;QD=27.42;SOR=0.826	GT:AD:DP:GQ:PL	1/1:0,62:62:99:2685,187,0
X	14254717	.	G	A	1373.77	.	AC=2;AF=1.00;AN=2;DP=49;ExcessHet=3.0103;FS=0.000;MLEAC=2;MLEAF=1.00;MQ=43.82;QD=28.04;SOR=0.818	GT:AD:DP:GQ:PL	1/1:0,49:49:99:1402,147,0
X	14254758	.	GCATCAATCA	G	2478.73	.	AC=2;AF=1.00;AN=2;DP=61;ExcessHet=3.0103;FS=0.000;MLEAC=2;MLEAF=1.00;MQ=43.58;QD=27.92;SOR=1.009	GT:AD:DP:GQ:PL	1/1:0,56:56:99:2516,169,0
X	14255099	.	C	T	1653.77	.	AC=2;AF=1.00;AN=2;DP=60;ExcessHet=3.0103;FS=0.000;MLEAC=2;MLEAF=1.00;MQ=43.97;QD=27.56;SOR=1.355	GT:AD:DP:GQ:PL	1/1:0,60:60:99:1682,180,0
X	14255110	.	G	A	1688.77	.	AC=2;AF=1.00;AN=2;DP=60;ExcessHet=3.0103;FS=0.000;MLEAC=2;MLEAF=1.00;MQ=43.97;QD=28.15;SOR=1.460	GT:AD:DP:GQ:PL	1/1:0,60:60:99:1717,180,0
X	14255240	.	T	G	1585.77	.	AC=2;AF=1.00;AN=2;DP=40;ExcessHet=3.0103;FS=0.000;MLEAC=2;MLEAF=1.00;MQ=43.95;QD=33.40;SOR=0.902	GT:AD:DP:GQ:PL	1/1:0,40:40:99:1614,122,0
X	14255265	.	G	T	655.77	.	AC=2;AF=1.00;AN=2;BaseQRankSum=-0.814;ClippingRankSum=0.000;DP=35;ExcessHet=3.0103;FS=0.000;MLEAC=2;MLEAF=1.00;MQ=44.00;MQRankSum=0.000;QD=19.29;ReadPosRankSum=0.183;SOR=0.957	GT:AD:DP:GQ:PL	1/1:2,32:34:61:684,61,0
X	14255743	.	C	T	1019.77	.	AC=2;AF=1.00;AN=2;DP=37;ExcessHet=3.0103;FS=0.000;MLEAC=2;MLEAF=1.00;MQ=43.15;QD=27.56;SOR=1.802	GT:AD:DP:GQ:PL	1/1:0,37:37:99:1048,111,0
X	14255794	.	G	A	954.77	.	AC=2;AF=1.00;AN=2;DP=34;ExcessHet=3.0103;FS=0.000;MLEAC=2;MLEAF=1.00;MQ=43.14;QD=28.08;SOR=1.085	GT:AD:DP:GQ:PL	1/1:0,34:34:99:983,102,0
X	14255954	.	C	G	965.77	.	AC=2;AF=1.00;AN=2;DP=35;ExcessHet=3.0103;FS=0.000;MLEAC=2;MLEAF=1.00;MQ=43.49;QD=27.59;SOR=1.002	GT:AD:DP:GQ:PL	1/1:0,35:35:99:994,105,0
X	14255975	.	A	T	1391.77	.	AC=2;AF=1.00;AN=2;DP=33;ExcessHet=3.0103;FS=0.000;MLEAC=2;MLEAF=1.00;MQ=43.52;QD=28.91;SOR=0.752	GT:AD:DP:GQ:PL	1/1:0,33:33:99:1420,99,0
X	14255983	.	C	A	1369.77	.	AC=2;AF=1.00;AN=2;DP=31;ExcessHet=3.0103;FS=0.000;MLEAC=2;MLEAF=1.00;MQ=43.49;QD=29.41;SOR=1.044	GT:AD:DP:GQ:PL	1/1:0,31:31:96:1398,96,0
X	14256152	.	G	GGCA	1265.73	.	AC=2;AF=1.00;AN=2;DP=37;ExcessHet=3.0103;FS=0.000;MLEAC=2;MLEAF=1.00;MQ=42.95;QD=26.73;SOR=1.863	GT:AD:DP:GQ:PL	1/1:0,28:28:86:1303,86,0
X	14256177	.	G	A	1591.77	.	AC=2;AF=1.00;AN=2;DP=36;ExcessHet=3.0103;FS=0.000;MLEAC=2;MLEAF=1.00;MQ=43.61;QD=30.92;SOR=1.061	GT:AD:DP:GQ:PL	1/1:0,36:36:99:1620,108,0
X	14256180	.	A	ACATCCATAAGAC	1672.73	.	AC=2;AF=1.00;AN=2;DP=35;ExcessHet=3.0103;FS=0.000;MLEAC=2;MLEAF=1.00;MQ=43.71;QD=31.39;SOR=1.148	GT:AD:DP:GQ:PL	1/1:0,35:35:99:1710,114,0
X	14256270	.	A	G	1075.77	.	AC=2;AF=1.00;AN=2;DP=39;ExcessHet=3.0103;FS=0.000;MLEAC=2;MLEAF=1.00;MQ=44.47;QD=27.58;SOR=1.236	GT:AD:DP:GQ:PL	1/1:0,39:39:99:1104,117,0
X	14256521	.	T	C	1068.77	.	AC=2;AF=1.00;AN=2;DP=40;ExcessHet=3.0103;FS=0.000;MLEAC=2;MLEAF=1.00;MQ=43.95;QD=26.72;SOR=0.902	GT:AD:DP:GQ:PL	1/1:0,40:40:99:1097,119,0
X	14257180	.	G	T	1147.77	.	AC=2;AF=1.00;AN=2;DP=44;ExcessHet=3.0103;FS=0.000;MLEAC=2;MLEAF=1.00;MQ=44.00;QD=26.09;SOR=0.883	GT:AD:DP:GQ:PL	1/1:0,44:44:99:1176,131,0
X	14257193	.	C	G	1205.77	.	AC=2;AF=1.00;AN=2;DP=45;ExcessHet=3.0103;FS=0.000;MLEAC=2;MLEAF=1.00;MQ=44.00;QD=26.79;SOR=1.038	GT:AD:DP:GQ:PL	1/1:0,45:45:99:1234,134,0
X	14257207	.	T	G	1156.77	.	AC=2;AF=1.00;AN=2;DP=44;ExcessHet=3.0103;FS=0.000;MLEAC=2;MLEAF=1.00;MQ=44.00;QD=26.29;SOR=1.105	GT:AD:DP:GQ:PL	1/1:0,44:44:99:1185,131,0
X	14257327	.	G	A	1017.77	.	AC=2;AF=1.00;AN=2;DP=39;ExcessHet=3.0103;FS=0.000;MLEAC=2;MLEAF=1.00;MQ=44.00;QD=26.78;SOR=0.914	GT:AD:DP:GQ:PL	1/1:0,38:38:99:1046,114,0
X	14257405	.	G	A	866.77	.	AC=2;AF=1.00;AN=2;DP=32;ExcessHet=3.0103;FS=0.000;MLEAC=2;MLEAF=1.00;MQ=44.00;QD=27.09;SOR=0.957	GT:AD:DP:GQ:PL	1/1:0,32:32:96:895,96,0
X	14257888	.	T	C	1861.77	.	AC=2;AF=1.00;AN=2;DP=42;ExcessHet=3.0103;FS=0.000;MLEAC=2;MLEAF=1.00;MQ=43.93;QD=29.33;SOR=1.005	GT:AD:DP:GQ:PL	1/1:0,42:42:99:1890,126,0
X	14257891	.	G	A	1861.77	.	AC=2;AF=1.00;AN=2;DP=42;ExcessHet=3.0103;FS=0.000;MLEAC=2;MLEAF=1.00;MQ=43.93;QD=27.13;SOR=1.005	GT:AD:DP:GQ:PL	1/1:0,42:42:99:1890,126,0
X	14257984	.	C	T	837.77	.	AC=2;AF=1.00;AN=2;DP=30;ExcessHet=3.0103;FS=0.000;MLEAC=2;MLEAF=1.00;MQ=44.00;QD=27.93;SOR=1.329	GT:AD:DP:GQ:PL	1/1:0,30:30:90:866,90,0
X	14258372	.	C	T	1630.77	.	AC=2;AF=1.00;AN=2;DP=59;ExcessHet=3.0103;FS=0.000;MLEAC=2;MLEAF=1.00;MQ=44.00;QD=27.64;SOR=0.950	GT:AD:DP:GQ:PL	1/1:0,59:59:99:1659,177,0
X	14259451	.	G	A	1532.77	.	AC=2;AF=1.00;AN=2;DP=58;ExcessHet=3.0103;FS=0.000;MLEAC=2;MLEAF=1.00;MQ=44.00;QD=26.43;SOR=0.836	GT:AD:DP:GQ:PL	1/1:0,58:58:99:1561,172,0
X	14259758	.	T	G	1936.77	.	AC=2;AF=1.00;AN=2;DP=71;ExcessHet=3.0103;FS=0.000;MLEAC=2;MLEAF=1.00;MQ=43.77;QD=27.28;SOR=0.840	GT:AD:DP:GQ:PL	1/1:0,71:71:99:1965,212,0
X	14259900	.	T	A	1521.77	.	AC=2;AF=1.00;AN=2;DP=54;ExcessHet=3.0103;FS=0.000;MLEAC=2;MLEAF=1.00;MQ=43.00;QD=28.18;SOR=0.767	GT:AD:DP:GQ:PL	1/1:0,54:54:99:1550,162,0
X	14259962	.	G	T	1663.77	.	AC=2;AF=1.00;AN=2;DP=60;ExcessHet=3.0103;FS=0.000;MLEAC=2;MLEAF=1.00;MQ=42.26;QD=27.73;SOR=1.071	GT:AD:DP:GQ:PL	1/1:0,60:60:99:1692,180,0
X	14259987	.	GTT	G	2437.73	.	AC=2;AF=1.00;AN=2;DP=59;ExcessHet=3.0103;FS=0.000;MLEAC=2;MLEAF=1.00;MQ=42.04;QD=22.80;SOR=0.970	GT:AD:DP:GQ:PL	1/1:0,55:55:99:2475,166,0
X	14259997	.	T	C	2535.77	.	AC=2;AF=1.00;AN=2;DP=56;ExcessHet=3.0103;FS=0.000;MLEAC=2;MLEAF=1.00;MQ=42.18;QD=33.87;SOR=0.922	GT:AD:DP:GQ:PL	1/1:0,56:56:99:2564,172,0
X	14260008	.	T	A	2626.77	.	AC=2;AF=1.00;AN=2;DP=57;ExcessHet=3.0103;FS=0.000;MLEAC=2;MLEAF=1.00;MQ=42.25;QD=29.18;SOR=0.960	GT:AD:DP:GQ:PL	1/1:0,57:57:99:2655,178,0
X	14260009	.	ATT	A	2527.73	.	AC=2;AF=1.00;AN=2;DP=57;ExcessHet=3.0103;FS=0.000;MLEAC=2;MLEAF=1.00;MQ=42.25;QD=33.80;SOR=0.960	GT:AD:DP:GQ:PL	1/1:0,57:57:99:2565,172,0
X	14260013	.	T	C	2581.77	.	AC=2;AF=1.00;AN=2;DP=57;ExcessHet=3.0103;FS=0.000;MLEAC=2;MLEAF=1.00;MQ=42.25;QD=30.29;SOR=0.960	GT:AD:DP:GQ:PL	1/1:0,57:57:99:2610,175,0
X	14260035	.	C	T	2986.77	.	AC=2;AF=1.00;AN=2;DP=63;ExcessHet=3.0103;FS=0.000;MLEAC=2;MLEAF=1.00;MQ=41.34;QD=26.62;SOR=0.790	GT:AD:DP:GQ:PL	1/1:0,63:63:99:3015,202,0
X	14260039	.	G	A	2955.77	.	AC=2;AF=1.00;AN=2;DP=65;ExcessHet=3.0103;FS=0.000;MLEAC=2;MLEAF=1.00;MQ=41.18;QD=28.87;SOR=0.723	GT:AD:DP:GQ:PL	1/1:0,65:65:99:2984,202,0
X	14260060	.	C	G	2801.77	.	AC=2;AF=1.00;AN=2;DP=64;ExcessHet=3.0103;FS=0.000;MLEAC=2;MLEAF=1.00;MQ=41.09;QD=26.25;SOR=0.756	GT:AD:DP:GQ:PL	1/1:0,64:64:99:2830,198,0
X	14260092	.	C	A	2474.77	.	AC=2;AF=1.00;AN=2;DP=56;ExcessHet=3.0103;FS=0.000;MLEAC=2;MLEAF=1.00;MQ=39.67;QD=28.19;SOR=0.922	GT:AD:DP:GQ:PL	1/1:0,56:56:99:2503,169,0
X	14260108	.	T	G	2609.77	.	AC=2;AF=1.00;AN=2;DP=57;ExcessHet=3.0103;FS=0.000;MLEAC=2;MLEAF=1.00;MQ=39.66;QD=27.28;SOR=0.960	GT:AD:DP:GQ:PL	1/1:0,57:57:99:2638,178,0
X	14260120	.	C	CTCTGAATCAAAAATGCTTG	2943.73	.	AC=2;AF=1.00;AN=2;DP=62;ExcessHet=3.0103;FS=0.000;MLEAC=2;MLEAF=1.00;MQ=40.06;QD=29.65;SOR=0.826	GT:AD:DP:GQ:PL	1/1:0,62:62:99:2981,202,0
X	14260133	.	A	G	2682.77	.	AC=2;AF=1.00;AN=2;DP=63;ExcessHet=3.0103;FS=0.000;MLEAC=2;MLEAF=1.00;MQ=40.27;QD=29.83;SOR=0.859	GT:AD:DP:GQ:PL	1/1:0,63:63:99:2711,190,0
X	14260162	.	C	T	2669.77	.	AC=2;AF=1.00;AN=2;DP=61;ExcessHet=3.0103;FS=0.000;MLEAC=2;MLEAF=1.00;MQ=40.44;QD=36.44;SOR=0.865	GT:AD:DP:GQ:PL	1/1:0,61:61:99:2698,190,0
X	14260171	.	T	G	2608.77	.	AC=2;AF=1.00;AN=2;DP=54;ExcessHet=3.0103;FS=0.000;MLEAC=2;MLEAF=1.00;MQ=40.43;QD=29.35;SOR=0.693	GT:AD:DP:GQ:PL	1/1:0,54:54:99:2637,181,0
X	14260175	.	C	A	2536.77	.	AC=2;AF=1.00;AN=2;DP=55;ExcessHet=3.0103;FS=0.000;MLEAC=2;MLEAF=1.00;MQ=40.64;QD=29.40;SOR=0.729	GT:AD:DP:GQ:PL	1/1:0,55:55:99:2565,172,0
X	14260180	.	A	T	2536.77	.	AC=2;AF=1.00;AN=2;DP=57;ExcessHet=3.0103;FS=0.000;MLEAC=2;MLEAF=1.00;MQ=40.65;QD=31.22;SOR=0.800	GT:AD:DP:GQ:PL	1/1:0,57:57:99:2565,172,0
X	14260203	.	C	T	2441.77	.	AC=2;AF=1.00;AN=2;DP=57;ExcessHet=3.0103;FS=0.000;MLEAC=2;MLEAF=1.00;MQ=41.25;QD=28.90;SOR=0.960	GT:AD:DP:GQ:PL	1/1:0,57:57:99:2470,175,0
X	14260270	.	A	T	2577.77	.	AC=2;AF=1.00;AN=2;DP=61;ExcessHet=3.0103;FS=0.000;MLEAC=2;MLEAF=1.00;MQ=41.77;QD=33.82;SOR=0.941	GT:AD:DP:GQ:PL	1/1:0,61:61:99:2606,183,0
X	14260285	.	T	G	2473.77	.	AC=2;AF=1.00;AN=2;DP=55;ExcessHet=3.0103;FS=0.000;MLEAC=2;MLEAF=1.00;MQ=41.71;QD=25.62;SOR=1.061	GT:AD:DP:GQ:PL	1/1:0,55:55:99:2502,172,0
X	14260286	.	G	C	2473.77	.	AC=2;AF=1.00;AN=2;DP=55;ExcessHet=3.0103;FS=0.000;MLEAC=2;MLEAF=1.00;MQ=41.78;QD=33.97;SOR=0.970	GT:AD:DP:GQ:PL	1/1:0,55:55:99:2502,172,0
X	14260331	.	TA	T	2423.73	.	AC=2;AF=1.00;AN=2;DP=55;ExcessHet=3.0103;FS=0.000;MLEAC=2;MLEAF=1.00;MQ=42.48;QD=33.66;SOR=0.729	GT:AD:DP:GQ:PL	1/1:0,55:55:99:2461,166,0
X	14260333	.	A	C	2432.77	.	AC=2;AF=1.00;AN=2;DP=55;ExcessHet=3.0103;FS=0.000;MLEAC=2;MLEAF=1.00;MQ=42.48;QD=27.62;SOR=0.729	GT:AD:DP:GQ:PL	1/1:0,55:55:99:2461,166,0
X	14260340	.	A	T	2370.77	.	AC=2;AF=1.00;AN=2;DP=53;ExcessHet=3.0103;FS=0.000;MLEAC=2;MLEAF=1.00;MQ=42.46;QD=32.64;SOR=0.730	GT:AD:DP:GQ:PL	1/1:0,53:53:99:2399,163,0
X	14260386	.	T	C	2401.77	.	AC=2;AF=1.00;AN=2;DP=53;ExcessHet=3.0103;FS=0.000;MLEAC=2;MLEAF=1.00;MQ=42.83;QD=31.68;SOR=1.179	GT:AD:DP:GQ:PL	1/1:0,53:53:99:2430,166,0
X	14260396	.	G	C	2446.77	.	AC=2;AF=1.00;AN=2;DP=55;ExcessHet=3.0103;FS=0.000;MLEAC=2;MLEAF=1.00;MQ=42.84;QD=29.75;SOR=1.159	GT:AD:DP:GQ:PL	1/1:0,55:55:99:2475,166,0
X	14260399	.	A	T	2446.77	.	AC=2;AF=1.00;AN=2;DP=54;ExcessHet=3.0103;FS=0.000;MLEAC=2;MLEAF=1.00;MQ=42.87;QD=34.33;SOR=1.220	GT:AD:DP:GQ:PL	1/1:0,54:54:99:2475,166,0
X	14260402	.	T	A	2491.77	.	AC=2;AF=1.00;AN=2;DP=55;ExcessHet=3.0103;FS=0.000;MLEAC=2;MLEAF=1.00;MQ=42.89;QD=24.81;SOR=1.262	GT:AD:DP:GQ:PL	1/1:0,55:55:99:2520,169,0
X	14260407	.	G	A	2636.77	.	AC=2;AF=1.00;AN=2;DP=56;ExcessHet=3.0103;FS=0.000;MLEAC=2;MLEAF=1.00;MQ=42.95;QD=32.14;SOR=1.302	GT:AD:DP:GQ:PL	1/1:0,56:56:99:2665,181,0
X	14260416	.	G	T	2551.77	.	AC=2;AF=1.00;AN=2;DP=59;ExcessHet=3.0103;FS=0.000;MLEAC=2;MLEAF=1.00;MQ=43.03;QD=32.86;SOR=1.316	GT:AD:DP:GQ:PL	1/1:0,59:59:99:2580,178,0
X	14260502	.	G	T	2692.77	.	AC=2;AF=1.00;AN=2;DP=62;ExcessHet=3.0103;FS=0.000;MLEAC=2;MLEAF=1.00;MQ=43.46;QD=33.29;SOR=0.758	GT:AD:DP:GQ:PL	1/1:0,62:62:99:2721,190,0
X	14260527	.	G	A	2971.77	.	AC=2;AF=1.00;AN=2;DP=65;ExcessHet=3.0103;FS=0.000;MLEAC=2;MLEAF=1.00;MQ=43.31;QD=31.49;SOR=1.000	GT:AD:DP:GQ:PL	1/1:0,65:65:99:3000,205,0
X	14260531	.	T	A	3010.77	.	AC=2;AF=1.00;AN=2;DP=65;ExcessHet=3.0103;FS=0.000;MLEAC=2;MLEAF=1.00;MQ=43.42;QD=33.31;SOR=1.000	GT:AD:DP:GQ:PL	1/1:0,65:65:99:3039,208,0
X	14260557	.	C	T	1713.77	.	AC=2;AF=1.00;AN=2;DP=62;ExcessHet=3.0103;FS=0.000;MLEAC=2;MLEAF=1.00;MQ=43.52;QD=27.64;SOR=1.234	GT:AD:DP:GQ:PL	1/1:0,62:62:99:1742,186,0
X	14260700	.	T	TG	3269.73	.	AC=2;AF=1.00;AN=2;DP=75;ExcessHet=3.0103;FS=0.000;MLEAC=2;MLEAF=1.00;MQ=43.92;QD=26.86;SOR=0.927	GT:AD:DP:GQ:PL	1/1:0,74:74:99:3307,223,0
X	14260702	X_14260702_SNP	A	G	3278.77	.	AC=2;AF=1.00;AN=2;DB;DP=73;ExcessHet=3.0103;FS=0.000;MLEAC=2;MLEAF=1.00;MQ=43.92;QD=31.98;SOR=0.963	GT:AD:DP:GQ:PL	1/1:0,73:73:99:3307,223,0
X	14260783	.	G	A	1852.77	.	AC=2;AF=1.00;AN=2;DP=67;ExcessHet=3.0103;FS=0.000;MLEAC=2;MLEAF=1.00;MQ=44.00;QD=27.65;SOR=0.917	GT:AD:DP:GQ:PL	1/1:0,67:67:99:1881,200,0
X	14260881	.	T	TGCGGCGGCG	2354.73	.	AC=2;AF=1.00;AN=2;DP=66;ExcessHet=3.0103;FS=0.000;MLEAC=2;MLEAF=1.00;MQ=43.53;QD=30.22;SOR=1.136	GT:AD:DP:GQ:PL	1/1:0,52:52:99:2392,161,0
X	14261044	.	T	A	1300.77	.	AC=2;AF=1.00;AN=2;DP=50;ExcessHet=3.0103;FS=0.000;MLEAC=2;MLEAF=1.00;MQ=43.86;QD=27.68;SOR=1.251	GT:AD:DP:GQ:PL	1/1:0,47:47:99:1329,141,0
X	14261269	.	A	C	2362.77	.	AC=2;AF=1.00;AN=2;DP=54;ExcessHet=3.0103;FS=0.000;MLEAC=2;MLEAF=1.00;MQ=43.91;QD=25.15;SOR=0.846	GT:AD:DP:GQ:PL	1/1:0,54:54:99:2391,166,0
X	14261283	.	C	T	2401.77	.	AC=2;AF=1.00;AN=2;DP=52;ExcessHet=3.0103;FS=0.000;MLEAC=2;MLEAF=1.00;MQ=43.91;QD=32.66;SOR=0.853	GT:AD:DP:GQ:PL	1/1:0,52:52:99:2430,163,0
X	14261308	.	A	C	2311.77	.	AC=2;AF=1.00;AN=2;DP=51;ExcessHet=3.0103;FS=0.000;MLEAC=2;MLEAF=1.00;MQ=44.00;QD=27.44;SOR=0.900	GT:AD:DP:GQ:PL	1/1:0,51:51:99:2340,157,0
X	14261318	.	T	C	2477.77	.	AC=2;AF=1.00;AN=2;DP=55;ExcessHet=3.0103;FS=0.000;MLEAC=2;MLEAF=1.00;MQ=44.00;QD=30.12;SOR=1.061	GT:AD:DP:GQ:PL	1/1:0,55:55:99:2506,169,0
X	14261323	.	T	C	2414.77	.	AC=2;AF=1.00;AN=2;DP=55;ExcessHet=3.0103;FS=0.000;MLEAC=2;MLEAF=1.00;MQ=44.00;QD=32.77;SOR=1.061	GT:AD:DP:GQ:PL	1/1:0,55:55:99:2443,166,0
X	14261396	.	T	A	1530.77	.	AC=2;AF=1.00;AN=2;DP=58;ExcessHet=3.0103;FS=0.000;MLEAC=2;MLEAF=1.00;MQ=44.00;QD=26.39;SOR=0.836	GT:AD:DP:GQ:PL	1/1:0,58:58:99:1559,173,0
X	14261610	.	G	A	975.77	.	AC=2;AF=1.00;AN=2;DP=37;ExcessHet=3.0103;FS=0.000;MLEAC=2;MLEAF=1.00;MQ=43.82;QD=27.10;SOR=0.693	GT:AD:DP:GQ:PL	1/1:0,36:36:99:1004,108,0
X	14261661	.	G	C	1012.77	.	AC=2;AF=1.00;AN=2;DP=38;ExcessHet=3.0103;FS=0.000;MLEAC=2;MLEAF=1.00;MQ=43.63;QD=27.37;SOR=1.270	GT:AD:DP:GQ:PL	1/1:0,37:37:99:1041,111,0
X	14261787	.	C	CCACCACTGA	1656.73	.	AC=2;AF=1.00;AN=2;DP=35;ExcessHet=3.0103;FS=0.000;MLEAC=2;MLEAF=1.00;MQ=44.74;QD=26.39;SOR=1.483	GT:AD:DP:GQ:PL	1/1:0,35:35:99:1694,114,0
X	14261995	.	T	C	1198.77	.	AC=2;AF=1.00;AN=2;DP=44;ExcessHet=3.0103;FS=0.000;MLEAC=2;MLEAF=1.00;MQ=44.00;QD=27.88;SOR=0.739	GT:AD:DP:GQ:PL	1/1:0,43:43:99:1227,129,0
X	14262092	.	A	T	1448.77	.	AC=2;AF=1.00;AN=2;DP=54;ExcessHet=3.0103;FS=0.000;MLEAC=2;MLEAF=1.00;MQ=44.00;QD=26.83;SOR=1.118	GT:AD:DP:GQ:PL	1/1:0,54:54:99:1477,162,0
X	14262343	X_14262343_SNP	C	T	1564.77	.	AC=2;AF=1.00;AN=2;DB;DP=58;ExcessHet=3.0103;FS=0.000;MLEAC=2;MLEAF=1.00;MQ=43.70;QD=26.98;SOR=0.997	GT:AD:DP:GQ:PL	1/1:0,58:58:99:1593,173,0
X	14262406	.	T	C	2534.77	.	AC=2;AF=1.00;AN=2;DP=57;ExcessHet=3.0103;FS=0.000;MLEAC=2;MLEAF=1.00;MQ=43.55;QD=27.14;SOR=0.728	GT:AD:DP:GQ:PL	1/1:0,57:57:99:2563,175,0
X	14262409	.	G	A	2502.77	.	AC=2;AF=1.00;AN=2;DP=57;ExcessHet=3.0103;FS=0.000;MLEAC=2;MLEAF=1.00;MQ=43.52;QD=27.48;SOR=0.728	GT:AD:DP:GQ:PL	1/1:0,57:57:99:2531,172,0
X	14262566	.	AT	A	1789.73	.	AC=2;AF=1.00;AN=2;DP=43;ExcessHet=3.0103;FS=0.000;MLEAC=2;MLEAF=1.00;MQ=43.10;QD=29.58;SOR=0.941	GT:AD:DP:GQ:PL	1/1:0,43:43:99:1827,129,0
X	14262576	.	ATT	A	1840.73	.	AC=2;AF=1.00;AN=2;DP=42;ExcessHet=3.0103;FS=0.000;MLEAC=2;MLEAF=1.00;MQ=43.08;QD=25.76;SOR=1.127	GT:AD:DP:GQ:PL	1/1:0,42:42:99:1878,126,0
X	14262583	.	TC	T	1928.73	.	AC=2;AF=1.00;AN=2;DP=40;ExcessHet=3.0103;FS=0.000;MLEAC=2;MLEAF=1.00;MQ=42.75;QD=33.15;SOR=1.292	GT:AD:DP:GQ:PL	1/1:0,40:40:99:1966,132,0
X	14262585	.	TTAGTTTTTTTTTTA	T	1911.73	.	AC=2;AF=1.00;AN=2;DP=43;ExcessHet=3.0103;FS=0.000;MLEAC=2;MLEAF=1.00;MQ=42.79;QD=31.35;SOR=1.312	GT:AD:DP:GQ:PL	1/1:0,43:43:99:1949,132,0
X	14262614	.	G	C	1837.77	.	AC=2;AF=1.00;AN=2;DP=44;ExcessHet=3.0103;FS=0.000;MLEAC=2;MLEAF=1.00;MQ=42.95;QD=30.51;SOR=0.990	GT:AD:DP:GQ:PL	1/1:0,44:44:99:1866,132,0
X	14262658	.	T	G	1882.77	.	AC=2;AF=1.00;AN=2;DP=44;ExcessHet=3.0103;FS=0.000;MLEAC=2;MLEAF=1.00;MQ=43.13;QD=30.66;SOR=0.990	GT:AD:DP:GQ:PL	1/1:0,44:44:99:1911,132,0
X	14262679	.	G	C	1969.77	.	AC=2;AF=1.00;AN=2;DP=47;ExcessHet=3.0103;FS=0.000;MLEAC=2;MLEAF=1.00;MQ=43.27;QD=27.66;SOR=0.735	GT:AD:DP:GQ:PL	1/1:0,47:47:99:1998,141,0
X	14262719	.	C	T	1426.77	.	AC=2;AF=1.00;AN=2;DP=52;ExcessHet=3.0103;FS=0.000;MLEAC=2;MLEAF=1.00;MQ=43.74;QD=27.44;SOR=0.693	GT:AD:DP:GQ:PL	1/1:0,52:52:99:1455,156,0
X	14262813	.	G	T	857.77	.	AC=2;AF=1.00;AN=2;DP=31;ExcessHet=3.0103;FS=0.000;MLEAC=2;MLEAF=1.00;MQ=43.87;QD=27.67;SOR=1.214	GT:AD:DP:GQ:PL	1/1:0,31:31:93:886,93,0
X	14263104	.	C	CA	1793.73	.	AC=2;AF=1.00;AN=2;DP=43;ExcessHet=3.0103;FS=0.000;MLEAC=2;MLEAF=1.00;MQ=43.40;QD=29.26;SOR=0.941	GT:AD:DP:GQ:PL	1/1:0,43:43:99:1831,132,0
X	14263106	.	T	TCGAA	1793.73	.	AC=2;AF=1.00;AN=2;DP=44;ExcessHet=3.0103;FS=0.000;MLEAC=2;MLEAF=1.00;MQ=43.42;QD=27.09;SOR=0.883	GT:AD:DP:GQ:PL	1/1:0,44:44:99:1831,132,0
X	14263196	.	GAAT	G	1890.73	.	AC=2;AF=1.00;AN=2;DP=42;ExcessHet=3.0103;FS=0.000;MLEAC=2;MLEAF=1.00;MQ=43.73;QD=30.70;SOR=0.788	GT:AD:DP:GQ:PL	1/1:0,42:42:99:1928,130,0
X	14263200	.	CGAAGT	C	1083.73	.	AC=2;AF=1.00;AN=2;BaseQRankSum=1.493;ClippingRankSum=0.000;DP=43;ExcessHet=3.0103;FS=3.112;MLEAC=2;MLEAF=1.00;MQ=43.73;MQRankSum=-0.326;QD=25.20;ReadPosRankSum=-0.577;SOR=0.189	GT:AD:DP:GQ:PL	1/1:2,41:43:99:1121,109,0
X	14263439	.	T	G	1200.77	.	AC=2;AF=1.00;AN=2;DP=45;ExcessHet=3.0103;FS=0.000;MLEAC=2;MLEAF=1.00;MQ=43.91;QD=26.68;SOR=0.829	GT:AD:DP:GQ:PL	1/1:0,45:45:99:1229,134,0
X	14263480	.	C	T	964.77	.	AC=2;AF=1.00;AN=2;DP=37;ExcessHet=3.0103;FS=0.000;MLEAC=2;MLEAF=1.00;MQ=43.95;QD=26.07;SOR=1.270	GT:AD:DP:GQ:PL	1/1:0,37:37:99:993,110,0
X	14263546	.	G	A	1034.77	.	AC=2;AF=1.00;AN=2;DP=37;ExcessHet=3.0103;FS=0.000;MLEAC=2;MLEAF=1.00;MQ=43.95;QD=27.97;SOR=0.984	GT:AD:DP:GQ:PL	1/1:0,37:37:99:1063,111,0
X	14263598	.	C	T	953.77	.	AC=2;AF=1.00;AN=2;DP=34;ExcessHet=3.0103;FS=0.000;MLEAC=2;MLEAF=1.00;MQ=44.00;QD=28.05;SOR=1.244	GT:AD:DP:GQ:PL	1/1:0,34:34:99:982,102,0
X	14263640	.	G	C	993.77	.	AC=2;AF=1.00;AN=2;DP=37;ExcessHet=3.0103;FS=0.000;MLEAC=2;MLEAF=1.00;MQ=44.00;QD=26.86;SOR=0.746	GT:AD:DP:GQ:PL	1/1:0,37:37:99:1022,111,0
X	14263817	.	T	C	1869.77	.	AC=2;AF=1.00;AN=2;DP=42;ExcessHet=3.0103;FS=0.000;MLEAC=2;MLEAF=1.00;MQ=44.00;QD=34.79;SOR=0.788	GT:AD:DP:GQ:PL	1/1:0,42:42:99:1898,132,0
X	14263823	.	A	G	1814.77	.	AC=2;AF=1.00;AN=2;DP=42;ExcessHet=3.0103;FS=0.000;MLEAC=2;MLEAF=1.00;MQ=44.00;QD=33.87;SOR=0.892	GT:AD:DP:GQ:PL	1/1:0,42:42:99:1843,126,0
X	14263856	.	T	G	1025.77	.	AC=2;AF=1.00;AN=2;DP=39;ExcessHet=3.0103;FS=0.000;MLEAC=2;MLEAF=1.00;MQ=44.00;QD=26.30;SOR=0.850	GT:AD:DP:GQ:PL	1/1:0,39:39:99:1054,116,0
X	14263982	.	C	G	1635.77	.	AC=2;AF=1.00;AN=2;DP=38;ExcessHet=3.0103;FS=0.000;MLEAC=2;MLEAF=1.00;MQ=43.90;QD=30.62;SOR=1.179	GT:AD:DP:GQ:PL	1/1:0,38:38:99:1664,114,0
X	14264005	.	T	C	1861.77	.	AC=2;AF=1.00;AN=2;DP=42;ExcessHet=3.0103;FS=0.000;MLEAC=2;MLEAF=1.00;MQ=43.77;QD=24.31;SOR=1.347	GT:AD:DP:GQ:PL	1/1:0,41:41:99:1890,126,0
X	14264007	.	G	C	1861.77	.	AC=2;AF=1.00;AN=2;DP=43;ExcessHet=3.0103;FS=0.000;MLEAC=2;MLEAF=1.00;MQ=43.77;QD=28.04;SOR=1.259	GT:AD:DP:GQ:PL	1/1:0,42:42:99:1890,126,0
X	14264009	.	A	T	1951.77	.	AC=2;AF=1.00;AN=2;DP=40;ExcessHet=3.0103;FS=0.000;MLEAC=2;MLEAF=1.00;MQ=43.75;QD=32.30;SOR=1.236	GT:AD:DP:GQ:PL	1/1:0,39:39:99:1980,132,0
X	14264010	.	T	C	1861.77	.	AC=2;AF=1.00;AN=2;DP=42;ExcessHet=3.0103;FS=0.000;MLEAC=2;MLEAF=1.00;MQ=43.72;QD=26.46;SOR=1.206	GT:AD:DP:GQ:PL	1/1:0,41:41:99:1890,126,0
X	14264014	.	C	CT	1750.73	.	AC=2;AF=1.00;AN=2;DP=42;ExcessHet=3.0103;FS=0.000;MLEAC=2;MLEAF=1.00;MQ=43.72;QD=31.62;SOR=1.206	GT:AD:DP:GQ:PL	1/1:0,41:41:70:1788,70,0
X	14264024	.	G	T	1608.77	.	AC=2;AF=1.00;AN=2;BaseQRankSum=-0.140;ClippingRankSum=0.000;DP=39;ExcessHet=3.0103;FS=0.000;MLEAC=2;MLEAF=1.00;MQ=43.70;MQRankSum=-0.311;QD=34.03;ReadPosRankSum=1.095;SOR=0.416	GT:AD:DP:GQ:PL	1/1:1,37:38:61:1637,61,0
X	14264036	.	T	C	1555.77	.	AC=2;AF=1.00;AN=2;BaseQRankSum=0.828;ClippingRankSum=0.000;DP=39;ExcessHet=3.0103;FS=0.000;MLEAC=2;MLEAF=1.00;MQ=43.65;MQRankSum=-0.361;QD=28.98;ReadPosRankSum=0.548;SOR=0.495	GT:AD:DP:GQ:PL	1/1:1,37:38:64:1584,64,0
X	14265397	.	CA	C	648.73	.	AC=2;AF=1.00;AN=2;BaseQRankSum=-0.716;ClippingRankSum=0.000;DP=49;ExcessHet=3.0103;FS=4.337;MLEAC=2;MLEAF=1.00;MQ=43.65;MQRankSum=0.000;QD=16.22;ReadPosRankSum=-1.095;SOR=1.235	GT:AD:DP:GQ:PL	1/1:1,39:40:97:686,97,0
X	14265481	.	A	AGTGTGTGT	1492.73	.	AC=2;AF=1.00;AN=2;DP=42;ExcessHet=3.0103;FS=0.000;MLEAC=1;MLEAF=0.500;MQ=43.50;QD=28.25;SOR=0.756	GT:AD:DP:GQ:PL	1/1:0,37:37:99:1472,108,0
X	14266717	.	G	A	954.77	.	AC=2;AF=1.00;AN=2;DP=36;ExcessHet=3.0103;FS=0.000;MLEAC=2;MLEAF=1.00;MQ=44.33;QD=27.28;SOR=1.002	GT:AD:DP:GQ:PL	1/1:0,35:35:99:983,105,0
X	14266729	.	T	C	1548.77	.	AC=2;AF=1.00;AN=2;DP=38;ExcessHet=3.0103;FS=0.000;MLEAC=2;MLEAF=1.00;MQ=44.32;QD=34.38;SOR=0.859	GT:AD:DP:GQ:PL	1/1:0,37:37:99:1577,111,0
X	14266737	.	T	A	1538.77	.	AC=2;AF=1.00;AN=2;DP=35;ExcessHet=3.0103;FS=0.000;MLEAC=2;MLEAF=1.00;MQ=44.34;QD=30.99;SOR=0.811	GT:AD:DP:GQ:PL	1/1:0,34:34:99:1567,108,0
X	14266750	.	A	G	1627.77	.	AC=2;AF=1.00;AN=2;DP=38;ExcessHet=3.0103;FS=0.000;MLEAC=2;MLEAF=1.00;MQ=44.32;QD=29.92;SOR=0.746	GT:AD:DP:GQ:PL	1/1:0,37:37:99:1656,114,0
X	14266752	.	G	C	1627.77	.	AC=2;AF=1.00;AN=2;DP=39;ExcessHet=3.0103;FS=0.000;MLEAC=2;MLEAF=1.00;MQ=44.31;QD=32.35;SOR=0.798	GT:AD:DP:GQ:PL	1/1:0,38:38:99:1656,114,0
X	14266754	.	T	TA	749.73	.	AC=2;AF=1.00;AN=2;BaseQRankSum=1.184;ClippingRankSum=0.000;DP=39;ExcessHet=3.0103;FS=0.000;MLEAC=2;MLEAF=1.00;MQ=44.31;MQRankSum=-0.073;QD=20.26;ReadPosRankSum=-0.422;SOR=0.223	GT:AD:DP:GQ:PL	1/1:1,36:37:94:787,94,0
X	14267018	.	T	C	1121.77	.	AC=2;AF=1.00;AN=2;DP=41;ExcessHet=3.0103;FS=0.000;MLEAC=2;MLEAF=1.00;MQ=43.67;QD=27.36;SOR=0.843	GT:AD:DP:GQ:PL	1/1:0,41:41:99:1150,123,0
X	14267029	.	G	A	1199.77	.	AC=2;AF=1.00;AN=2;DP=43;ExcessHet=3.0103;FS=0.000;MLEAC=2;MLEAF=1.00;MQ=43.63;QD=27.90;SOR=0.941	GT:AD:DP:GQ:PL	1/1:0,43:43:99:1228,129,0
X	14267068	.	C	A	1394.77	.	AC=2;AF=1.00;AN=2;DP=50;ExcessHet=3.0103;FS=0.000;MLEAC=2;MLEAF=1.00;MQ=43.63;QD=27.90;SOR=0.773	GT:AD:DP:GQ:PL	1/1:0,50:50:99:1423,150,0
X	14267100	.	C	T	1952.77	.	AC=2;AF=1.00;AN=2;DP=43;ExcessHet=3.0103;FS=0.000;MLEAC=2;MLEAF=1.00;MQ=43.70;QD=27.10;SOR=0.941	GT:AD:DP:GQ:PL	1/1:0,43:43:99:1981,138,0
X	14267106	.	C	A	1973.77	.	AC=2;AF=1.00;AN=2;DP=47;ExcessHet=3.0103;FS=0.000;MLEAC=2;MLEAF=1.00;MQ=43.65;QD=33.13;SOR=1.022	GT:AD:DP:GQ:PL	1/1:0,47:47:99:2002,141,0
X	14267116	.	G	GAA	2122.73	.	AC=2;AF=1.00;AN=2;DP=48;ExcessHet=3.0103;FS=0.000;MLEAC=2;MLEAF=1.00;MQ=43.65;QD=31.66;SOR=0.963	GT:AD:DP:GQ:PL	1/1:0,48:48:99:2160,144,0
X	14267126	.	G	T	2215.77	.	AC=2;AF=1.00;AN=2;DP=50;ExcessHet=3.0103;FS=0.000;MLEAC=2;MLEAF=1.00;MQ=43.67;QD=28.88;SOR=0.952	GT:AD:DP:GQ:PL	1/1:0,50:50:99:2244,151,0
X	14267132	.	C	A	2227.77	.	AC=2;AF=1.00;AN=2;DP=50;ExcessHet=3.0103;FS=0.000;MLEAC=2;MLEAF=1.00;MQ=43.67;QD=31.30;SOR=1.051	GT:AD:DP:GQ:PL	1/1:0,50:50:99:2256,153,0
X	14267146	.	T	C	1391.77	.	AC=2;AF=1.00;AN=2;DP=51;ExcessHet=3.0103;FS=0.000;MLEAC=2;MLEAF=1.00;MQ=43.67;QD=27.29;SOR=0.813	GT:AD:DP:GQ:PL	1/1:0,51:51:99:1420,153,0
X	14267176	.	TGA	T	1935.73	.	AC=2;AF=1.00;AN=2;DP=47;ExcessHet=3.0103;FS=0.000;MLEAC=2;MLEAF=1.00;MQ=43.92;QD=31.98;SOR=0.874	GT:AD:DP:GQ:PL	1/1:0,46:46:99:1973,138,0
X	14267436	.	G	A	2019.77	.	AC=2;AF=1.00;AN=2;BaseQRankSum=1.511;ClippingRankSum=0.000;DP=49;ExcessHet=3.0103;FS=3.478;MLEAC=2;MLEAF=1.00;MQ=43.96;MQRankSum=0.000;QD=28.12;ReadPosRankSum=-0.636;SOR=0.626	GT:AD:DP:GQ:PL	1/1:1,48:49:95:2048,95,0
X	14267444	.	A	T	2093.77	.	AC=2;AF=1.00;AN=2;BaseQRankSum=-1.078;ClippingRankSum=0.000;DP=51;ExcessHet=3.0103;FS=3.854;MLEAC=2;MLEAF=1.00;MQ=43.96;MQRankSum=0.000;QD=26.69;ReadPosRankSum=-0.847;SOR=0.888	GT:AD:DP:GQ:PL	1/1:1,50:51:99:2122,101,0
X	14267468	.	A	T	1340.77	.	AC=2;AF=1.00;AN=2;BaseQRankSum=0.254;ClippingRankSum=0.000;DP=50;ExcessHet=3.0103;FS=3.768;MLEAC=2;MLEAF=1.00;MQ=44.00;MQRankSum=0.000;QD=26.82;ReadPosRankSum=-0.347;SOR=0.829	GT:AD:DP:GQ:PL	1/1:1,49:50:99:1369,121,0
X	14269362	.	C	T	1465.77	.	AC=2;AF=1.00;AN=2;DP=52;ExcessHet=3.0103;FS=0.000;MLEAC=2;MLEAF=1.00;MQ=46.70;QD=28.19;SOR=0.941	GT:AD:DP:GQ:PL	1/1:0,52:52:99:1494,156,0
X	14269459	.	A	G	1590.77	.	AC=2;AF=1.00;AN=2;DP=57;ExcessHet=3.0103;FS=0.000;MLEAC=2;MLEAF=1.00;MQ=50.72;QD=27.91;SOR=0.800	GT:AD:DP:GQ:PL	1/1:0,57:57:99:1619,171,0
X	14269470	.	A	AT	1617.73	.	AC=2;AF=1.00;AN=2;BaseQRankSum=0.992;ClippingRankSum=0.000;DP=60;ExcessHet=3.0103;FS=0.000;MLEAC=2;MLEAF=1.00;MQ=50.56;MQRankSum=1.415;QD=27.89;ReadPosRankSum=-1.195;SOR=0.267	GT:AD:DP:GQ:PL	1/1:1,57:58:99:1655,150,0
X	14269472	.	A	T	1626.77	.	AC=2;AF=1.00;AN=2;BaseQRankSum=0.183;ClippingRankSum=0.000;DP=60;ExcessHet=3.0103;FS=0.000;MLEAC=2;MLEAF=1.00;MQ=50.56;MQRankSum=1.381;QD=27.57;ReadPosRankSum=-1.204;SOR=0.251	GT:AD:DP:GQ:PL	1/1:1,58:59:99:1655,150,0
X	14269476	.	G	A	2691.77	.	AC=2;AF=1.00;AN=2;DP=59;ExcessHet=3.0103;FS=0.000;MLEAC=2;MLEAF=1.00;MQ=50.67;QD=31.21;SOR=0.871	GT:AD:DP:GQ:PL	1/1:0,59:59:99:2720,184,0
X	14269492	.	G	A	1629.77	.	AC=2;AF=1.00;AN=2;DP=58;ExcessHet=3.0103;FS=0.000;MLEAC=2;MLEAF=1.00;MQ=50.27;QD=28.10;SOR=0.836	GT:AD:DP:GQ:PL	1/1:0,58:58:99:1658,174,0
X	14269552	.	C	G	1528.77	.	AC=2;AF=1.00;AN=2;DP=56;ExcessHet=3.0103;FS=0.000;MLEAC=2;MLEAF=1.00;MQ=47.07;QD=27.80;SOR=0.884	GT:AD:DP:GQ:PL	1/1:0,55:55:99:1557,165,0
X	14271275	.	G	A	836.77	.	AC=2;AF=1.00;AN=2;BaseQRankSum=-1.259;ClippingRankSum=0.000;DP=32;ExcessHet=3.0103;FS=3.291;MLEAC=2;MLEAF=1.00;MQ=44.00;MQRankSum=0.000;QD=26.15;ReadPosRankSum=-0.594;SOR=0.525	GT:AD:DP:GQ:PL	1/1:1,31:32:66:865,66,0
X	14273269	.	C	G	1794.77	.	AC=2;AF=1.00;AN=2;DP=43;ExcessHet=3.0103;FS=0.000;MLEAC=2;MLEAF=1.00;MQ=44.00;QD=29.90;SOR=1.127	GT:AD:DP:GQ:PL	1/1:0,42:42:99:1823,126,0
X	14273287	.	A	T	1841.77	.	AC=2;AF=1.00;AN=2;DP=45;ExcessHet=3.0103;FS=0.000;MLEAC=2;MLEAF=1.00;MQ=44.00;QD=27.11;SOR=0.990	GT:AD:DP:GQ:PL	1/1:0,44:44:99:1870,132,0
X	14273475	.	C	CAT	929.73	.	AC=2;AF=1.00;AN=2;BaseQRankSum=0.036;ClippingRankSum=0.000;DP=39;ExcessHet=3.0103;FS=0.000;MLEAC=2;MLEAF=1.00;MQ=44.00;MQRankSum=0.000;QD=25.83;ReadPosRankSum=1.728;SOR=1.418	GT:AD:DP:GQ:PL	1/1:2,34:36:45:967,45,0
X	14274506	.	A	C	98.77	.	AC=1;AF=0.500;AN=2;BaseQRankSum=-3.526;ClippingRankSum=0.000;DP=31;ExcessHet=3.0103;FS=38.166;MLEAC=1;MLEAF=0.500;MQ=43.53;MQRankSum=-3.592;QD=3.53;ReadPosRankSum=-3.465;SOR=4.797	GT:AD:DP:GQ:PL	0/1:18,10:28:99:127,0,901
X	14274507	.	T	C	98.77	.	AC=1;AF=0.500;AN=2;BaseQRankSum=-3.789;ClippingRankSum=0.000;DP=31;ExcessHet=3.0103;FS=27.139;MLEAC=1;MLEAF=0.500;MQ=43.59;MQRankSum=-3.781;QD=3.53;ReadPosRankSum=-2.520;SOR=4.397	GT:AD:DP:GQ:PL	0/1:20,8:28:99:127,0,901
X	14288724	.	T	A	1200.77	.	AC=2;AF=1.00;AN=2;BaseQRankSum=1.425;ClippingRankSum=0.000;DP=45;ExcessHet=3.0103;FS=0.000;MLEAC=2;MLEAF=1.00;MQ=44.00;MQRankSum=0.000;QD=26.68;ReadPosRankSum=-0.610;SOR=0.303	GT:AD:DP:GQ:PL	1/1:1,44:45:99:1229,108,0
X	14289747	.	C	CT	869.73	.	AC=2;AF=1.00;AN=2;DP=37;ExcessHet=3.0103;FS=0.000;MLEAC=2;MLEAF=1.00;MQ=44.00;QD=24.16;SOR=1.371	GT:AD:DP:GQ:PL	1/1:0,36:36:99:907,114,0
X	14290154	.	AAAAAT	A	1549.73	.	AC=2;AF=1.00;AN=2;DP=35;ExcessHet=3.0103;FS=0.000;MLEAC=2;MLEAF=1.00;MQ=43.86;QD=30.33;SOR=0.693	GT:AD:DP:GQ:PL	1/1:0,34:34:99:1587,108,0
X	14290180	.	C	A	1758.77	.	AC=2;AF=1.00;AN=2;DP=46;ExcessHet=3.0103;FS=0.000;MLEAC=2;MLEAF=1.00;MQ=43.89;QD=28.55;SOR=1.038	GT:AD:DP:GQ:PL	1/1:0,45:45:99:1787,135,0
X	14290359	.	AAAT	A	2165.73	.	AC=2;AF=1.00;AN=2;DP=50;ExcessHet=3.0103;FS=0.000;MLEAC=2;MLEAF=1.00;MQ=43.80;QD=31.71;SOR=1.426	GT:AD:DP:GQ:PL	1/1:0,48:48:99:2203,148,0
X	14290381	.	ATAAGCG	A	2437.73	.	AC=2;AF=1.00;AN=2;DP=54;ExcessHet=3.0103;FS=0.000;MLEAC=2;MLEAF=1.00;MQ=43.82;QD=26.32;SOR=1.022	GT:AD:DP:GQ:PL	1/1:0,54:54:99:2475,166,0
X	14290391	.	AAAT	A	939.73	.	AC=2;AF=1.00;AN=2;BaseQRankSum=0.915;ClippingRankSum=0.000;DP=52;ExcessHet=3.0103;FS=2.943;MLEAC=2;MLEAF=1.00;MQ=43.81;MQRankSum=-0.444;QD=19.99;ReadPosRankSum=0.249;SOR=0.184	GT:AD:DP:GQ:PL	1/1:2,45:47:99:977,99,0
X	14290399	.	C	A	2386.77	.	AC=2;AF=1.00;AN=2;DP=54;ExcessHet=3.0103;FS=0.000;MLEAC=2;MLEAF=1.00;MQ=43.82;QD=28.53;SOR=1.022	GT:AD:DP:GQ:PL	1/1:0,54:54:99:2415,163,0
X	14290531	.	C	A	1358.77	.	AC=2;AF=1.00;AN=2;DP=50;ExcessHet=3.0103;FS=0.000;MLEAC=2;MLEAF=1.00;MQ=44.00;QD=27.18;SOR=0.773	GT:AD:DP:GQ:PL	1/1:0,50:50:99:1387,149,0
X	14290717	.	C	T	1654.77	.	AC=2;AF=1.00;AN=2;DP=62;ExcessHet=3.0103;FS=0.000;MLEAC=2;MLEAF=1.00;MQ=43.95;QD=27.58;SOR=1.071	GT:AD:DP:GQ:PL	1/1:0,60:60:99:1683,179,0
X	14290816	.	G	C	2077.77	.	AC=2;AF=1.00;AN=2;DP=48;ExcessHet=3.0103;FS=0.000;MLEAC=2;MLEAF=1.00;MQ=43.78;QD=26.64;SOR=0.823	GT:AD:DP:GQ:PL	1/1:0,47:47:99:2106,141,0
X	14290836	.	G	C	2349.77	.	AC=2;AF=1.00;AN=2;DP=52;ExcessHet=3.0103;FS=0.000;MLEAC=2;MLEAF=1.00;MQ=43.79;QD=29.75;SOR=0.900	GT:AD:DP:GQ:PL	1/1:0,51:51:99:2378,163,0
X	14290846	.	C	T	2269.77	.	AC=2;AF=1.00;AN=2;DP=52;ExcessHet=3.0103;FS=0.000;MLEAC=2;MLEAF=1.00;MQ=43.79;QD=25.89;SOR=0.813	GT:AD:DP:GQ:PL	1/1:0,51:51:99:2298,160,0
X	14290991	.	A	AAAAAT	2022.73	.	AC=2;AF=1.00;AN=2;DP=46;ExcessHet=3.0103;FS=0.000;MLEAC=2;MLEAF=1.00;MQ=43.96;QD=32.25;SOR=0.739	GT:AD:DP:GQ:PL	1/1:0,43:43:99:2060,141,0
X	14291012	.	A	T	2139.77	.	AC=2;AF=1.00;AN=2;DP=46;ExcessHet=3.0103;FS=0.000;MLEAC=2;MLEAF=1.00;MQ=43.96;QD=24.57;SOR=0.874	GT:AD:DP:GQ:PL	1/1:0,46:46:99:2168,147,0
X	14291033	.	G	A	2117.77	.	AC=2;AF=1.00;AN=2;DP=51;ExcessHet=3.0103;FS=0.000;MLEAC=2;MLEAF=1.00;MQ=43.90;QD=33.73;SOR=0.773	GT:AD:DP:GQ:PL	1/1:0,50:50:99:2146,156,0
X	14291181	.	A	C	1419.77	.	AC=2;AF=1.00;AN=2;DP=53;ExcessHet=3.0103;FS=0.000;MLEAC=2;MLEAF=1.00;MQ=44.00;QD=26.79;SOR=0.730	GT:AD:DP:GQ:PL	1/1:0,53:53:99:1448,158,0
X	14291210	.	G	A	1456.77	.	AC=2;AF=1.00;AN=2;DP=53;ExcessHet=3.0103;FS=0.000;MLEAC=2;MLEAF=1.00;MQ=44.00;QD=27.49;SOR=0.730	GT:AD:DP:GQ:PL	1/1:0,53:53:99:1485,159,0
X	14291351	.	A	T	1296.77	.	AC=2;AF=1.00;AN=2;DP=48;ExcessHet=3.0103;FS=0.000;MLEAC=2;MLEAF=1.00;MQ=44.00;QD=27.59;SOR=1.132	GT:AD:DP:GQ:PL	1/1:0,47:47:99:1325,141,0
X	14291641	.	A	C	1263.77	.	AC=2;AF=1.00;AN=2;BaseQRankSum=0.628;ClippingRankSum=0.000;DP=50;ExcessHet=3.0103;FS=3.188;MLEAC=2;MLEAF=1.00;MQ=43.85;MQRankSum=-0.102;QD=25.28;ReadPosRankSum=-0.509;SOR=0.416	GT:AD:DP:GQ:PL	1/1:1,49:50:99:1292,121,0
X	14291930	.	AT	A	1539.73	.	AC=2;AF=1.00;AN=2;DP=47;ExcessHet=3.0103;FS=0.000;MLEAC=2;MLEAF=1.00;MQ=43.72;QD=32.76;SOR=0.823	GT:AD:DP:GQ:PL	1/1:0,47:47:99:1577,141,0
X	14292318	.	T	TTG	1596.73	.	AC=2;AF=1.00;AN=2;DP=37;ExcessHet=3.0103;FS=0.000;MLEAC=2;MLEAF=1.00;MQ=43.44;QD=34.18;SOR=1.371	GT:AD:DP:GQ:PL	1/1:0,36:36:99:1634,111,0
X	14292319	.	C	CGATGGCGATG	1596.73	.	AC=2;AF=1.00;AN=2;DP=37;ExcessHet=3.0103;FS=0.000;MLEAC=2;MLEAF=1.00;MQ=43.44;QD=30.73;SOR=1.371	GT:AD:DP:GQ:PL	1/1:0,36:36:99:1634,111,0
X	14292337	.	A	T	1568.77	.	AC=2;AF=1.00;AN=2;DP=37;ExcessHet=3.0103;FS=0.000;MLEAC=2;MLEAF=1.00;MQ=43.44;QD=28.50;SOR=0.927	GT:AD:DP:GQ:PL	1/1:0,36:36:99:1597,111,0
X	14292413	.	T	C	915.77	.	AC=2;AF=1.00;AN=2;DP=35;ExcessHet=3.0103;FS=0.000;MLEAC=2;MLEAF=1.00;MQ=43.54;QD=26.93;SOR=0.941	GT:AD:DP:GQ:PL	1/1:0,34:34:99:944,102,0
X	14292777	.	A	G	882.77	.	AC=2;AF=1.00;AN=2;DP=32;ExcessHet=3.0103;FS=0.000;MLEAC=2;MLEAF=1.00;MQ=43.38;QD=27.59;SOR=1.112	GT:AD:DP:GQ:PL	1/1:0,32:32:96:911,96,0
X	14292800	.	CGT	C	698.73	.	AC=2;AF=1.00;AN=2;DP=30;ExcessHet=3.0103;FS=0.000;MLEAC=2;MLEAF=1.00;MQ=43.34;QD=26.87;SOR=1.022	GT:AD:DP:GQ:PL	1/1:0,26:26:77:736,77,0
X	14292924	.	A	AGTGTGTGTGTGT	591.73	.	AC=2;AF=1.00;AN=2;DP=15;ExcessHet=3.0103;FS=0.000;MLEAC=2;MLEAF=1.00;MQ=42.66;QD=30.56;SOR=0.836	GT:AD:DP:GQ:PL	1/1:0,13:13:42:629,42,0
X	14293184	.	TG	T	1025.73	.	AC=2;AF=1.00;AN=2;BaseQRankSum=-1.126;ClippingRankSum=0.000;DP=27;ExcessHet=3.0103;FS=3.174;MLEAC=2;MLEAF=1.00;MQ=43.05;MQRankSum=-0.379;QD=30.54;ReadPosRankSum=1.223;SOR=0.458	GT:AD:DP:GQ:PL	1/1:1,26:27:36:1063,36,0
X	14293191	.	G	T	112.77	.	AC=1;AF=0.500;AN=2;BaseQRankSum=1.210;ClippingRankSum=0.000;DP=26;ExcessHet=3.0103;FS=0.000;MLEAC=1;MLEAF=0.500;MQ=42.93;MQRankSum=0.377;QD=7.05;ReadPosRankSum=-0.380;SOR=0.368	GT:AD:DP:GQ:PL	0/1:6,10:16:74:141,0,74
X	14293242	.	A	G	557.77	.	AC=2;AF=1.00;AN=2;BaseQRankSum=-0.966;ClippingRankSum=0.000;DP=23;ExcessHet=3.0103;FS=0.000;MLEAC=2;MLEAF=1.00;MQ=43.09;MQRankSum=-0.257;QD=24.25;ReadPosRankSum=-1.282;SOR=0.223	GT:AD:DP:GQ:PL	1/1:1,22:23:40:586,40,0
X	14293311	.	A	G	1520.77	.	AC=2;AF=1.00;AN=2;BaseQRankSum=0.048;ClippingRankSum=0.000;DP=37;ExcessHet=3.0103;FS=0.000;MLEAC=2;MLEAF=1.00;MQ=43.84;MQRankSum=-0.198;QD=28.46;ReadPosRankSum=1.453;SOR=0.269	GT:AD:DP:GQ:PL	1/1:1,36:37:66:1549,66,0
X	14293315	.	C	A	1520.77	.	AC=2;AF=1.00;AN=2;BaseQRankSum=0.594;ClippingRankSum=0.000;DP=37;ExcessHet=3.0103;FS=0.000;MLEAC=2;MLEAF=1.00;MQ=43.84;MQRankSum=-0.198;QD=30.90;ReadPosRankSum=1.453;SOR=0.269	GT:AD:DP:GQ:PL	1/1:1,36:37:66:1549,66,0
X	14293401	.	T	C	1298.77	.	AC=2;AF=1.00;AN=2;DP=47;ExcessHet=3.0103;FS=0.000;MLEAC=2;MLEAF=1.00;MQ=43.88;QD=27.63;SOR=1.251	GT:AD:DP:GQ:PL	1/1:0,47:47:99:1327,141,0
X	14293727	.	G	A	1124.77	.	AC=2;AF=1.00;AN=2;DP=44;ExcessHet=3.0103;FS=0.000;MLEAC=2;MLEAF=1.00;MQ=44.00;QD=25.56;SOR=0.883	GT:AD:DP:GQ:PL	1/1:0,44:44:99:1153,131,0
X	14293742	.	T	C	2212.77	.	AC=2;AF=1.00;AN=2;DP=50;ExcessHet=3.0103;FS=0.000;MLEAC=2;MLEAF=1.00;MQ=44.00;QD=27.90;SOR=0.693	GT:AD:DP:GQ:PL	1/1:0,50:50:99:2241,151,0
X	14293743	.	G	T	2212.77	.	AC=2;AF=1.00;AN=2;DP=50;ExcessHet=3.0103;FS=0.000;MLEAC=2;MLEAF=1.00;MQ=44.00;QD=28.23;SOR=0.693	GT:AD:DP:GQ:PL	1/1:0,50:50:99:2241,151,0
X	14293815	.	G	T	1463.77	.	AC=2;AF=1.00;AN=2;DP=53;ExcessHet=3.0103;FS=0.000;MLEAC=2;MLEAF=1.00;MQ=44.00;QD=27.62;SOR=0.892	GT:AD:DP:GQ:PL	1/1:0,53:53:99:1492,159,0
X	14294237	.	C	CAGCAGCAGA	1764.73	.	AC=2;AF=1.00;AN=2;DP=43;ExcessHet=3.0103;FS=0.000;MLEAC=2;MLEAF=1.00;MQ=43.17;QD=29.20;SOR=0.859	GT:AD:DP:GQ:PL	1/1:0,37:37:99:1802,126,0
X	14294436	.	G	A	821.77	.	AC=2;AF=1.00;AN=2;DP=32;ExcessHet=3.0103;FS=0.000;MLEAC=2;MLEAF=1.00;MQ=43.17;QD=25.68;SOR=1.112	GT:AD:DP:GQ:PL	1/1:0,32:32:95:850,95,0
X	14294470	.	T	G	1656.77	.	AC=2;AF=1.00;AN=2;DP=39;ExcessHet=3.0103;FS=0.000;MLEAC=2;MLEAF=1.00;MQ=43.32;QD=26.90;SOR=0.968	GT:AD:DP:GQ:PL	1/1:0,39:39:99:1685,117,0
X	14294494	.	T	TGCC	1627.73	.	AC=2;AF=1.00;AN=2;DP=36;ExcessHet=3.0103;FS=0.000;MLEAC=2;MLEAF=1.00;MQ=43.35;QD=30.73;SOR=1.061	GT:AD:DP:GQ:PL	1/1:0,36:36:99:1665,111,0
X	14294495	.	T	TC	1627.73	.	AC=2;AF=1.00;AN=2;DP=37;ExcessHet=3.0103;FS=0.000;MLEAC=2;MLEAF=1.00;MQ=43.36;QD=27.63;SOR=0.984	GT:AD:DP:GQ:PL	1/1:0,37:37:99:1665,111,0
X	14294498	.	G	T	1636.77	.	AC=2;AF=1.00;AN=2;DP=37;ExcessHet=3.0103;FS=0.000;MLEAC=2;MLEAF=1.00;MQ=43.36;QD=29.75;SOR=0.984	GT:AD:DP:GQ:PL	1/1:0,37:37:99:1665,111,0
X	14294610	.	G	GT	77.90	.	AC=2;AF=1.00;AN=2;BaseQRankSum=1.036;ClippingRankSum=0.000;DP=26;ExcessHet=3.0103;FS=5.229;MLEAC=2;MLEAF=1.00;MQ=42.94;MQRankSum=1.036;QD=7.79;ReadPosRankSum=1.282;SOR=1.996	GT:AD:DP:GQ:PL	1/1:1,9:10:14:115,14,0
X	14295343	.	C	T	1411.77	.	AC=2;AF=1.00;AN=2;DP=52;ExcessHet=3.0103;FS=0.000;MLEAC=2;MLEAF=1.00;MQ=44.00;QD=27.15;SOR=1.244	GT:AD:DP:GQ:PL	1/1:0,52:52:99:1440,155,0
X	14295408	.	A	G	1997.77	.	AC=2;AF=1.00;AN=2;DP=47;ExcessHet=3.0103;FS=0.000;MLEAC=2;MLEAF=1.00;MQ=43.96;QD=33.15;SOR=0.823	GT:AD:DP:GQ:PL	1/1:0,47:47:99:2026,144,0
X	14295425	.	T	TG	1962.73	.	AC=2;AF=1.00;AN=2;DP=43;ExcessHet=3.0103;FS=0.000;MLEAC=2;MLEAF=1.00;MQ=43.95;QD=23.80;SOR=0.739	GT:AD:DP:GQ:PL	1/1:0,43:43:99:2000,138,0
X	14295427	.	A	ATCC	1987.73	.	AC=2;AF=1.00;AN=2;DP=43;ExcessHet=3.0103;FS=0.000;MLEAC=2;MLEAF=1.00;MQ=43.95;QD=25.70;SOR=0.739	GT:AD:DP:GQ:PL	1/1:0,43:43:99:2025,135,0
X	14295471	.	C	G	931.77	.	AC=2;AF=1.00;AN=2;DP=35;ExcessHet=3.0103;FS=0.000;MLEAC=2;MLEAF=1.00;MQ=43.81;QD=26.62;SOR=1.308	GT:AD:DP:GQ:PL	1/1:0,35:35:99:960,105,0
X	14295501	.	C	A	943.77	.	AC=2;AF=1.00;AN=2;DP=35;ExcessHet=3.0103;FS=0.000;MLEAC=2;MLEAF=1.00;MQ=43.75;QD=26.96;SOR=1.002	GT:AD:DP:GQ:PL	1/1:0,35:35:99:972,104,0
X	14295625	.	T	C	1008.77	.	AC=2;AF=1.00;AN=2;DP=38;ExcessHet=3.0103;FS=0.000;MLEAC=2;MLEAF=1.00;MQ=43.77;QD=26.55;SOR=1.493	GT:AD:DP:GQ:PL	1/1:0,38:38:99:1037,114,0
X	14295811	.	C	G	1741.77	.	AC=2;AF=1.00;AN=2;DP=40;ExcessHet=3.0103;FS=0.000;MLEAC=2;MLEAF=1.00;MQ=43.77;QD=34.25;SOR=1.292	GT:AD:DP:GQ:PL	1/1:0,40:40:99:1770,123,0
X	14295824	.	T	C	1861.77	.	AC=2;AF=1.00;AN=2;DP=42;ExcessHet=3.0103;FS=0.000;MLEAC=2;MLEAF=1.00;MQ=43.78;QD=28.19;SOR=1.259	GT:AD:DP:GQ:PL	1/1:0,42:42:99:1890,126,0
X	14295828	.	G	C	1771.77	.	AC=2;AF=1.00;AN=2;DP=40;ExcessHet=3.0103;FS=0.000;MLEAC=2;MLEAF=1.00;MQ=43.77;QD=28.97;SOR=1.151	GT:AD:DP:GQ:PL	1/1:0,40:40:99:1800,120,0
X	14296113	.	C	G	1411.77	.	AC=2;AF=1.00;AN=2;DP=52;ExcessHet=3.0103;FS=0.000;MLEAC=2;MLEAF=1.00;MQ=43.92;QD=27.15;SOR=0.941	GT:AD:DP:GQ:PL	1/1:0,52:52:99:1440,155,0
X	14296124	.	ATATG	A	2095.73	.	AC=2;AF=1.00;AN=2;DP=52;ExcessHet=3.0103;FS=0.000;MLEAC=2;MLEAF=1.00;MQ=43.92;QD=33.31;SOR=0.909	GT:AD:DP:GQ:PL	1/1:0,49:49:99:2133,147,0
X	14296210	.	T	A	1284.77	.	AC=2;AF=1.00;AN=2;BaseQRankSum=-0.706;ClippingRankSum=0.000;DP=47;ExcessHet=3.0103;FS=3.104;MLEAC=2;MLEAF=1.00;MQ=43.92;MQRankSum=-0.105;QD=27.34;ReadPosRankSum=-0.997;SOR=0.359	GT:AD:DP:GQ:PL	1/1:1,46:47:99:1313,111,0
X	14296365	.	T	A	1399.77	.	AC=2;AF=1.00;AN=2;DP=52;ExcessHet=3.0103;FS=0.000;MLEAC=2;MLEAF=1.00;MQ=43.79;QD=26.92;SOR=0.693	GT:AD:DP:GQ:PL	1/1:0,52:52:99:1428,156,0
X	14296376	.	G	T	1491.77	.	AC=2;AF=1.00;AN=2;DP=55;ExcessHet=3.0103;FS=0.000;MLEAC=2;MLEAF=1.00;MQ=43.80;QD=27.12;SOR=0.729	GT:AD:DP:GQ:PL	1/1:0,55:55:99:1520,165,0
X	14296400	.	G	A	2403.77	.	AC=2;AF=1.00;AN=2;DP=56;ExcessHet=3.0103;FS=0.000;MLEAC=2;MLEAF=1.00;MQ=43.67;QD=26.94;SOR=0.841	GT:AD:DP:GQ:PL	1/1:0,56:56:99:2432,168,0
X	14296406	.	A	C	2370.77	.	AC=2;AF=1.00;AN=2;DP=53;ExcessHet=3.0103;FS=0.000;MLEAC=2;MLEAF=1.00;MQ=43.65;QD=30.44;SOR=0.981	GT:AD:DP:GQ:PL	1/1:0,53:53:99:2399,165,0
X	14296457	.	C	T	2018.77	.	AC=2;AF=1.00;AN=2;DP=45;ExcessHet=3.0103;FS=0.000;MLEAC=2;MLEAF=1.00;MQ=43.74;QD=29.19;SOR=0.929	GT:AD:DP:GQ:PL	1/1:0,45:45:99:2047,138,0
X	14296461	.	T	C	2084.77	.	AC=2;AF=1.00;AN=2;DP=48;ExcessHet=3.0103;FS=0.000;MLEAC=2;MLEAF=1.00;MQ=43.75;QD=25.82;SOR=0.866	GT:AD:DP:GQ:PL	1/1:0,48:48:99:2113,144,0
X	14296498	.	G	A	1981.77	.	AC=2;AF=1.00;AN=2;DP=45;ExcessHet=3.0103;FS=0.000;MLEAC=2;MLEAF=1.00;MQ=43.74;QD=27.53;SOR=1.038	GT:AD:DP:GQ:PL	1/1:0,45:45:99:2010,135,0
X	14296503	.	A	G	1981.77	.	AC=2;AF=1.00;AN=2;DP=45;ExcessHet=3.0103;FS=0.000;MLEAC=2;MLEAF=1.00;MQ=43.74;QD=30.73;SOR=1.038	GT:AD:DP:GQ:PL	1/1:0,45:45:99:2010,135,0
X	14296536	.	T	A	1399.77	.	AC=2;AF=1.00;AN=2;DP=31;ExcessHet=3.0103;FS=0.000;MLEAC=2;MLEAF=1.00;MQ=43.62;QD=33.04;SOR=1.402	GT:AD:DP:GQ:PL	1/1:0,31:31:96:1428,96,0
X	14296541	.	G	GCAT	1492.73	.	AC=2;AF=1.00;AN=2;DP=33;ExcessHet=3.0103;FS=0.000;MLEAC=2;MLEAF=1.00;MQ=43.64;QD=33.61;SOR=1.179	GT:AD:DP:GQ:PL	1/1:0,33:33:99:1530,102,0
X	14296543	.	TG	T	1492.73	.	AC=2;AF=1.00;AN=2;DP=33;ExcessHet=3.0103;FS=0.000;MLEAC=2;MLEAF=1.00;MQ=43.70;QD=28.84;SOR=1.352	GT:AD:DP:GQ:PL	1/1:0,33:33:99:1530,102,0
X	14296617	.	C	T	830.77	.	AC=2;AF=1.00;AN=2;DP=31;ExcessHet=3.0103;FS=0.000;MLEAC=2;MLEAF=1.00;MQ=43.68;QD=26.80;SOR=0.892	GT:AD:DP:GQ:PL	1/1:0,31:31:93:859,93,0
X	14296724	.	T	C	1197.77	.	AC=2;AF=1.00;AN=2;DP=45;ExcessHet=3.0103;FS=0.000;MLEAC=2;MLEAF=1.00;MQ=44.00;QD=26.62;SOR=0.929	GT:AD:DP:GQ:PL	1/1:0,45:45:99:1226,134,0
X	14296893	.	T	A	1520.77	.	AC=2;AF=1.00;AN=2;DP=54;ExcessHet=3.0103;FS=0.000;MLEAC=2;MLEAF=1.00;MQ=44.00;QD=28.69;SOR=1.077	GT:AD:DP:GQ:PL	1/1:0,53:53:99:1549,159,0
X	14297034	.	A	G	2627.77	.	AC=2;AF=1.00;AN=2;DP=59;ExcessHet=3.0103;FS=0.000;MLEAC=2;MLEAF=1.00;MQ=43.60;QD=27.66;SOR=0.796	GT:AD:DP:GQ:PL	1/1:0,59:59:99:2656,184,0
X	14297040	.	TAAA	T	2750.73	.	AC=2;AF=1.00;AN=2;DP=60;ExcessHet=3.0103;FS=0.000;MLEAC=2;MLEAF=1.00;MQ=43.72;QD=30.09;SOR=0.760	GT:AD:DP:GQ:PL	1/1:0,60:60:99:2788,190,0
X	14297043	.	A	ATT	2662.73	.	AC=2;AF=1.00;AN=2;DP=59;ExcessHet=3.0103;FS=0.000;MLEAC=2;MLEAF=1.00;MQ=43.72;QD=30.71;SOR=0.726	GT:AD:DP:GQ:PL	1/1:0,59:59:99:2700,181,0
X	14297095	.	G	T	1571.77	.	AC=2;AF=1.00;AN=2;DP=58;ExcessHet=3.0103;FS=0.000;MLEAC=2;MLEAF=1.00;MQ=43.97;QD=27.10;SOR=0.836	GT:AD:DP:GQ:PL	1/1:0,58:58:99:1600,174,0
X	14297107	.	A	G	1553.77	.	AC=2;AF=1.00;AN=2;DP=58;ExcessHet=3.0103;FS=0.000;MLEAC=2;MLEAF=1.00;MQ=43.97;QD=26.79;SOR=0.914	GT:AD:DP:GQ:PL	1/1:0,58:58:99:1582,174,0
X	14297411	.	A	T	2280.77	.	AC=2;AF=1.00;AN=2;DP=52;ExcessHet=3.0103;FS=0.000;MLEAC=2;MLEAF=1.00;MQ=43.96;QD=30.73;SOR=0.770	GT:AD:DP:GQ:PL	1/1:0,52:52:99:2309,157,0
X	14297415	.	G	A	2282.77	.	AC=2;AF=1.00;AN=2;DP=50;ExcessHet=3.0103;FS=0.000;MLEAC=2;MLEAF=1.00;MQ=43.96;QD=28.41;SOR=0.693	GT:AD:DP:GQ:PL	1/1:0,50:50:99:2311,157,0
X	14297421	.	TAA	T	2099.73	.	AC=2;AF=1.00;AN=2;DP=48;ExcessHet=3.0103;FS=0.000;MLEAC=2;MLEAF=1.00;MQ=43.96;QD=29.28;SOR=0.829	GT:AD:DP:GQ:PL	1/1:0,48:48:99:2137,147,0
X	14297719	.	A	C	1212.77	.	AC=2;AF=1.00;AN=2;DP=45;ExcessHet=3.0103;FS=0.000;MLEAC=2;MLEAF=1.00;MQ=43.83;QD=26.95;SOR=0.929	GT:AD:DP:GQ:PL	1/1:0,45:45:99:1241,135,0
X	14297827	.	T	TCGCTGCGTTGA	2341.73	.	AC=2;AF=1.00;AN=2;DP=52;ExcessHet=3.0103;FS=0.000;MLEAC=2;MLEAF=1.00;MQ=43.66;QD=29.49;SOR=0.773	GT:AD:DP:GQ:PL	1/1:0,50:50:99:2379,159,0
X	14297830	.	A	G	2260.77	.	AC=2;AF=1.00;AN=2;DP=51;ExcessHet=3.0103;FS=0.000;MLEAC=2;MLEAF=1.00;MQ=43.69;QD=33.04;SOR=0.994	GT:AD:DP:GQ:PL	1/1:0,51:51:99:2289,153,0
X	14297934	.	T	TTA	2366.73	.	AC=2;AF=1.00;AN=2;DP=59;ExcessHet=3.0103;FS=0.000;MLEAC=2;MLEAF=1.00;MQ=43.27;QD=28.35;SOR=0.726	GT:AD:DP:GQ:PL	1/1:0,59:59:99:2404,181,0
X	14298003	.	T	G	2692.77	.	AC=2;AF=1.00;AN=2;DP=62;ExcessHet=3.0103;FS=0.000;MLEAC=2;MLEAF=1.00;MQ=43.44;QD=28.30;SOR=0.758	GT:AD:DP:GQ:PL	1/1:0,62:62:99:2721,187,0
X	14298010	.	A	G	2768.77	.	AC=2;AF=1.00;AN=2;DP=60;ExcessHet=3.0103;FS=0.000;MLEAC=2;MLEAF=1.00;MQ=43.47;QD=28.35;SOR=0.760	GT:AD:DP:GQ:PL	1/1:0,60:60:99:2797,193,0
X	14298169	.	A	AT	1326.73	.	AC=2;AF=1.00;AN=2;BaseQRankSum=-0.190;ClippingRankSum=0.000;DP=59;ExcessHet=3.0103;FS=3.085;MLEAC=2;MLEAF=1.00;MQ=43.67;MQRankSum=-0.346;QD=22.49;ReadPosRankSum=0.969;SOR=0.331	GT:AD:DP:GQ:PL	1/1:1,58:59:99:1364,154,0
X	14298183	.	A	G	1744.77	.	AC=2;AF=1.00;AN=2;BaseQRankSum=-0.930;ClippingRankSum=0.000;DP=66;ExcessHet=3.0103;FS=0.000;MLEAC=2;MLEAF=1.00;MQ=43.70;MQRankSum=-0.324;QD=26.44;ReadPosRankSum=0.158;SOR=0.262	GT:AD:DP:GQ:PL	1/1:1,65:66:99:1773,169,0
X	14298251	.	C	A	1704.77	.	AC=2;AF=1.00;AN=2;BaseQRankSum=-1.086;ClippingRankSum=0.000;DP=66;ExcessHet=3.0103;FS=0.000;MLEAC=2;MLEAF=1.00;MQ=43.50;MQRankSum=-0.484;QD=26.23;ReadPosRankSum=-0.427;SOR=0.379	GT:AD:DP:GQ:PL	1/1:1,64:65:99:1733,166,0
X	14298336	.	G	GTCTTACAATCGATGAGTCATTCGAATGGGT	1576.73	.	AC=2;AF=1.00;AN=2;DP=31;ExcessHet=3.0103;FS=0.000;MLEAC=2;MLEAF=1.00;MQ=41.97;QD=26.66;SOR=2.019	GT:AD:DP:GQ:PL	1/1:0,30:30:99:1614,111,0
X	14298524	.	A	G	1122.77	.	AC=2;AF=1.00;AN=2;DP=40;ExcessHet=3.0103;FS=0.000;MLEAC=2;MLEAF=1.00;MQ=43.64;QD=28.07;SOR=1.022	GT:AD:DP:GQ:PL	1/1:0,40:40:99:1151,120,0
X	14298841	.	A	G	1182.77	.	AC=2;AF=1.00;AN=2;DP=44;ExcessHet=3.0103;FS=0.000;MLEAC=2;MLEAF=1.00;MQ=44.00;QD=27.51;SOR=0.836	GT:AD:DP:GQ:PL	1/1:0,43:43:99:1211,129,0
X	14299053	.	C	T	2086.77	.	AC=2;AF=1.00;AN=2;DP=49;ExcessHet=3.0103;FS=0.000;MLEAC=2;MLEAF=1.00;MQ=42.49;QD=31.92;SOR=1.345	GT:AD:DP:GQ:PL	1/1:0,49:49:99:2115,147,0
X	14299055	.	G	A	2093.77	.	AC=2;AF=1.00;AN=2;DP=47;ExcessHet=3.0103;FS=0.000;MLEAC=2;MLEAF=1.00;MQ=42.42;QD=31.79;SOR=1.514	GT:AD:DP:GQ:PL	1/1:0,47:47:99:2122,150,0
X	14299061	.	C	T	2011.77	.	AC=2;AF=1.00;AN=2;DP=49;ExcessHet=3.0103;FS=0.000;MLEAC=2;MLEAF=1.00;MQ=42.45;QD=33.02;SOR=1.562	GT:AD:DP:GQ:PL	1/1:0,48:48:99:2040,141,0
X	14299290	.	C	T	1134.77	.	AC=2;AF=1.00;AN=2;DP=43;ExcessHet=3.0103;FS=0.000;MLEAC=2;MLEAF=1.00;MQ=42.85;QD=27.02;SOR=1.259	GT:AD:DP:GQ:PL	1/1:0,42:42:99:1163,125,0
X	14299384	.	T	TAAGAAAAACAGACACAAGCACGTA	1964.73	.	AC=2;AF=1.00;AN=2;DP=36;ExcessHet=3.0103;FS=0.000;MLEAC=2;MLEAF=1.00;MQ=41.94;QD=33.63;SOR=1.675	GT:AD:DP:GQ:PL	1/1:0,35:35:99:2002,138,0
X	14299496	.	GTATTTCTTCA	G	1748.73	.	AC=2;AF=1.00;AN=2;DP=40;ExcessHet=3.0103;FS=0.000;MLEAC=2;MLEAF=1.00;MQ=42.37;QD=32.34;SOR=0.902	GT:AD:DP:GQ:PL	1/1:0,40:40:99:1786,120,0
X	14299509	.	A	AT	1792.73	.	AC=2;AF=1.00;AN=2;DP=40;ExcessHet=3.0103;FS=0.000;MLEAC=2;MLEAF=1.00;MQ=42.37;QD=29.32;SOR=1.022	GT:AD:DP:GQ:PL	1/1:0,40:40:99:1830,123,0
X	14299514	.	A	G	1816.77	.	AC=2;AF=1.00;AN=2;DP=41;ExcessHet=3.0103;FS=0.000;MLEAC=2;MLEAF=1.00;MQ=42.53;QD=30.37;SOR=0.954	GT:AD:DP:GQ:PL	1/1:0,41:41:99:1845,123,0
X	14299515	.	A	T	1855.77	.	AC=2;AF=1.00;AN=2;DP=40;ExcessHet=3.0103;FS=0.000;MLEAC=2;MLEAF=1.00;MQ=42.55;QD=31.08;SOR=0.902	GT:AD:DP:GQ:PL	1/1:0,40:40:99:1884,126,0
X	14299518	.	A	G	1810.77	.	AC=2;AF=1.00;AN=2;DP=41;ExcessHet=3.0103;FS=0.000;MLEAC=2;MLEAF=1.00;MQ=42.58;QD=32.85;SOR=0.954	GT:AD:DP:GQ:PL	1/1:0,41:41:99:1839,124,0
X	14299606	.	T	A	1607.77	.	AC=2;AF=1.00;AN=2;DP=37;ExcessHet=3.0103;FS=0.000;MLEAC=2;MLEAF=1.00;MQ=42.56;QD=29.08;SOR=1.432	GT:AD:DP:GQ:PL	1/1:0,37:37:99:1636,111,0
X	14299607	.	A	G	1607.77	.	AC=2;AF=1.00;AN=2;DP=37;ExcessHet=3.0103;FS=0.000;MLEAC=2;MLEAF=1.00;MQ=42.56;QD=33.67;SOR=1.432	GT:AD:DP:GQ:PL	1/1:0,37:37:99:1636,111,0
X	14299693	.	T	TTCCACATTCCTTCCATCCTTTTGGCCATAAACGGACGGG	1571.73	.	AC=2;AF=1.00;AN=2;DP=28;ExcessHet=3.0103;FS=0.000;MLEAC=2;MLEAF=1.00;MQ=40.80;QD=30.99;SOR=0.997	GT:AD:DP:GQ:PL	1/1:0,28:28:99:1609,108,0
X	14299856	.	T	A	1012.77	.	AC=2;AF=1.00;AN=2;DP=38;ExcessHet=3.0103;FS=0.000;MLEAC=2;MLEAF=1.00;MQ=43.67;QD=27.37;SOR=1.270	GT:AD:DP:GQ:PL	1/1:0,37:37:99:1041,111,0
X	14300110	.	G	T	935.77	.	AC=2;AF=1.00;AN=2;DP=34;ExcessHet=3.0103;FS=0.000;MLEAC=2;MLEAF=1.00;MQ=43.91;QD=27.52;SOR=1.085	GT:AD:DP:GQ:PL	1/1:0,34:34:99:964,102,0
X	14300131	.	T	C	668.77	.	AC=2;AF=1.00;AN=2;DP=29;ExcessHet=3.0103;FS=0.000;MLEAC=2;MLEAF=1.00;MQ=43.90;QD=23.06;SOR=0.906	GT:AD:DP:GQ:PL	1/1:0,29:29:84:697,84,0
X	14300161	.	CA	C	533.73	.	AC=2;AF=1.00;AN=2;DP=30;ExcessHet=3.0103;FS=0.000;MLEAC=2;MLEAF=1.00;MQ=43.77;QD=19.06;SOR=0.693	GT:AD:DP:GQ:PL	1/1:0,28:28:83:571,83,0
X	14300303	.	C	G	990.77	.	AC=2;AF=1.00;AN=2;DP=37;ExcessHet=3.0103;FS=0.000;MLEAC=2;MLEAF=1.00;MQ=43.64;QD=27.52;SOR=0.927	GT:AD:DP:GQ:PL	1/1:0,36:36:99:1019,108,0
X	14300335	.	TA	T	724.73	.	AC=2;AF=1.00;AN=2;DP=36;ExcessHet=3.0103;FS=0.000;MLEAC=2;MLEAF=1.00;MQ=43.55;QD=21.96;SOR=1.179	GT:AD:DP:GQ:PL	1/1:0,33:33:99:762,99,0
X	14300399	.	C	CA	1715.73	.	AC=2;AF=1.00;AN=2;DP=40;ExcessHet=3.0103;FS=0.000;MLEAC=2;MLEAF=1.00;MQ=43.15;QD=29.66;SOR=0.968	GT:AD:DP:GQ:PL	1/1:0,39:39:99:1753,120,0
X	14300402	.	AG	A	1715.73	.	AC=2;AF=1.00;AN=2;DP=37;ExcessHet=3.0103;FS=0.000;MLEAC=2;MLEAF=1.00;MQ=43.08;QD=25.29;SOR=1.121	GT:AD:DP:GQ:PL	1/1:0,37:37:99:1753,120,0
X	14300433	.	T	TG	1627.73	.	AC=2;AF=1.00;AN=2;DP=38;ExcessHet=3.0103;FS=0.000;MLEAC=2;MLEAF=1.00;MQ=43.16;QD=29.61;SOR=1.121	GT:AD:DP:GQ:PL	1/1:0,37:37:99:1665,114,0
X	14300439	.	A	C	1668.77	.	AC=2;AF=1.00;AN=2;DP=37;ExcessHet=3.0103;FS=0.000;MLEAC=2;MLEAF=1.00;MQ=43.03;QD=28.50;SOR=1.432	GT:AD:DP:GQ:PL	1/1:0,37:37:99:1697,117,0
X	14300469	.	C	T	956.77	.	AC=2;AF=1.00;AN=2;DP=36;ExcessHet=3.0103;FS=0.000;MLEAC=2;MLEAF=1.00;MQ=43.26;QD=26.58;SOR=0.693	GT:AD:DP:GQ:PL	1/1:0,36:36:99:985,108,0
X	14300539	.	A	T	1495.77	.	AC=2;AF=1.00;AN=2;DP=37;ExcessHet=3.0103;FS=0.000;MLEAC=2;MLEAF=1.00;MQ=42.46;QD=25.92;SOR=0.859	GT:AD:DP:GQ:PL	1/1:0,37:37:99:1524,111,0
X	14300565	.	AC	A	1519.73	.	AC=2;AF=1.00;AN=2;DP=34;ExcessHet=3.0103;FS=0.000;MLEAC=2;MLEAF=1.00;MQ=42.20;QD=40.00;SOR=1.085	GT:AD:DP:GQ:PL	1/1:0,34:34:99:1557,105,0
X	14300594	.	T	A	1591.77	.	AC=2;AF=1.00;AN=2;DP=34;ExcessHet=3.0103;FS=0.000;MLEAC=2;MLEAF=1.00;MQ=41.85;QD=30.20;SOR=1.418	GT:AD:DP:GQ:PL	1/1:0,34:34:99:1620,108,0
X	14300601	.	G	C	1501.77	.	AC=2;AF=1.00;AN=2;DP=34;ExcessHet=3.0103;FS=0.000;MLEAC=2;MLEAF=1.00;MQ=41.63;QD=26.47;SOR=1.244	GT:AD:DP:GQ:PL	1/1:0,34:34:99:1530,102,0
X	14300611	.	A	G	1456.77	.	AC=2;AF=1.00;AN=2;DP=33;ExcessHet=3.0103;FS=0.000;MLEAC=2;MLEAF=1.00;MQ=41.46;QD=28.32;SOR=1.179	GT:AD:DP:GQ:PL	1/1:0,33:33:99:1485,99,0
X	14300623	.	T	C	1456.77	.	AC=2;AF=1.00;AN=2;DP=33;ExcessHet=3.0103;FS=0.000;MLEAC=2;MLEAF=1.00;MQ=41.34;QD=28.77;SOR=1.352	GT:AD:DP:GQ:PL	1/1:0,33:33:99:1485,99,0
X	14300630	.	GTCACATTGAAAA	G	1386.73	.	AC=2;AF=1.00;AN=2;DP=31;ExcessHet=3.0103;FS=0.000;MLEAC=2;MLEAF=1.00;MQ=41.07;QD=35.15;SOR=1.402	GT:AD:DP:GQ:PL	1/1:0,31:31:96:1424,96,0
X	14300654	.	T	C	1319.77	.	AC=2;AF=1.00;AN=2;DP=31;ExcessHet=3.0103;FS=0.000;MLEAC=2;MLEAF=1.00;MQ=40.97;QD=26.66;SOR=1.609	GT:AD:DP:GQ:PL	1/1:0,31:31:93:1348,93,0
X	14300701	.	A	G	1029.77	.	AC=2;AF=1.00;AN=2;DP=24;ExcessHet=3.0103;FS=0.000;MLEAC=2;MLEAF=1.00;MQ=40.84;QD=26.29;SOR=1.051	GT:AD:DP:GQ:PL	1/1:0,24:24:75:1058,75,0
X	14300715	.	G	GTATT	688.86	.	AC=1;AF=0.500;AN=2;BaseQRankSum=-1.733;ClippingRankSum=0.000;DP=23;ExcessHet=3.0103;FS=0.000;MLEAC=1;MLEAF=0.500;MQ=40.80;MQRankSum=1.339;QD=29.79;ReadPosRankSum=0.297;SOR=0.646	GT:AD:DP:GQ:PL	0/1:3,15:18:65:722,0,65
X	14300742	.	T	C	1130.77	.	AC=2;AF=1.00;AN=2;DP=25;ExcessHet=3.0103;FS=0.000;MLEAC=2;MLEAF=1.00;MQ=38.96;QD=29.90;SOR=1.609	GT:AD:DP:GQ:PL	1/1:0,25:25:84:1159,84,0
X	14300855	.	CAAAAAAAAAAAAAAAAACGAAAAGAA	C	1042.73	.	AC=2;AF=1.00;AN=2;DP=24;ExcessHet=3.0103;FS=0.000;MLEAC=2;MLEAF=1.00;MQ=39.17;QD=27.52;SOR=0.859	GT:AD:DP:GQ:PL	1/1:0,24:24:72:1080,72,0
X	14300882	.	T	TG	1042.73	.	AC=2;AF=1.00;AN=2;DP=24;ExcessHet=3.0103;FS=0.000;MLEAC=2;MLEAF=1.00;MQ=39.17;QD=34.79;SOR=0.859	GT:AD:DP:GQ:PL	1/1:0,24:24:72:1080,72,0
X	14300884	.	C	A	1052.77	.	AC=2;AF=1.00;AN=2;DP=24;ExcessHet=3.0103;FS=0.000;MLEAC=2;MLEAF=1.00;MQ=39.17;QD=23.34;SOR=0.859	GT:AD:DP:GQ:PL	1/1:0,24:24:73:1081,73,0
X	14300978	.	A	G	589.77	.	AC=2;AF=1.00;AN=2;DP=22;ExcessHet=3.0103;FS=0.000;MLEAC=2;MLEAF=1.00;MQ=42.77;QD=26.81;SOR=2.303	GT:AD:DP:GQ:PL	1/1:0,22:22:66:618,66,0
X	14301194	.	TCCATCG	T	1989.73	.	AC=2;AF=1.00;AN=2;DP=46;ExcessHet=3.0103;FS=0.000;MLEAC=2;MLEAF=1.00;MQ=43.06;QD=28.57;SOR=1.609	GT:AD:DP:GQ:PL	1/1:0,46:46:99:2027,139,0
X	14301384	.	C	T	1940.77	.	AC=2;AF=1.00;AN=2;DP=48;ExcessHet=3.0103;FS=0.000;MLEAC=2;MLEAF=1.00;MQ=43.80;QD=29.69;SOR=1.378	GT:AD:DP:GQ:PL	1/1:0,47:47:99:1969,141,0
X	14301407	.	T	A	2064.77	.	AC=2;AF=1.00;AN=2;DP=51;ExcessHet=3.0103;FS=0.000;MLEAC=2;MLEAF=1.00;MQ=43.63;QD=27.83;SOR=1.157	GT:AD:DP:GQ:PL	1/1:0,50:50:99:2093,153,0
X	14301469	.	A	G	1547.77	.	AC=2;AF=1.00;AN=2;BaseQRankSum=-1.970;ClippingRankSum=0.000;DP=62;ExcessHet=3.0103;FS=7.314;MLEAC=2;MLEAF=1.00;MQ=43.42;MQRankSum=-0.268;QD=24.96;ReadPosRankSum=-0.626;SOR=0.707	GT:AD:DP:GQ:PL	1/1:2,60:62:99:1576,127,0
X	14301604	.	T	C	1121.77	.	AC=2;AF=1.00;AN=2;DP=41;ExcessHet=3.0103;FS=0.000;MLEAC=2;MLEAF=1.00;MQ=43.95;QD=27.36;SOR=0.954	GT:AD:DP:GQ:PL	1/1:0,41:41:99:1150,122,0
X	14301807	.	A	T	1657.77	.	AC=2;AF=1.00;AN=2;DP=60;ExcessHet=3.0103;FS=0.000;MLEAC=2;MLEAF=1.00;MQ=43.93;QD=28.10;SOR=0.796	GT:AD:DP:GQ:PL	1/1:0,59:59:99:1686,177,0
X	14301845	.	A	G	1522.77	.	AC=2;AF=1.00;AN=2;DP=56;ExcessHet=3.0103;FS=0.000;MLEAC=2;MLEAF=1.00;MQ=43.86;QD=27.69;SOR=1.061	GT:AD:DP:GQ:PL	1/1:0,55:55:99:1551,165,0
X	14301935	.	G	A	1530.77	.	AC=2;AF=1.00;AN=2;DP=56;ExcessHet=3.0103;FS=0.000;MLEAC=2;MLEAF=1.00;MQ=43.93;QD=27.34;SOR=0.765	GT:AD:DP:GQ:PL	1/1:0,56:56:99:1559,168,0
X	14302157	.	C	CGA	1476.73	.	AC=2;AF=1.00;AN=2;DP=36;ExcessHet=3.0103;FS=0.000;MLEAC=2;MLEAF=1.00;MQ=43.89;QD=27.87;SOR=0.869	GT:AD:DP:GQ:PL	1/1:0,35:35:99:1514,105,0
X	14302177	.	TG	T	1463.73	.	AC=2;AF=1.00;AN=2;DP=31;ExcessHet=3.0103;FS=0.000;MLEAC=2;MLEAF=1.00;MQ=43.72;QD=29.66;SOR=0.892	GT:AD:DP:GQ:PL	1/1:0,31:31:99:1501,102,0
X	14302191	.	CCCCCT	C	330.19	.	AC=2;AF=1.00;AN=2;BaseQRankSum=-0.995;ClippingRankSum=0.000;DP=28;ExcessHet=3.0103;FS=2.696;MLEAC=2;MLEAF=1.00;MQ=43.69;MQRankSum=-0.761;QD=14.36;ReadPosRankSum=-1.097;SOR=1.255	GT:AD:DP:GQ:PL	1/1:3,20:23:4:366,4,0
X	14302199	.	A	G	1286.77	.	AC=2;AF=1.00;AN=2;DP=28;ExcessHet=3.0103;FS=0.000;MLEAC=2;MLEAF=1.00;MQ=43.69;QD=27.83;SOR=1.179	GT:AD:DP:GQ:PL	1/1:0,28:28:90:1315,90,0
X	14302277	.	T	A	1538.77	.	AC=2;AF=1.00;AN=2;DP=36;ExcessHet=3.0103;FS=0.000;MLEAC=2;MLEAF=1.00;MQ=43.92;QD=27.13;SOR=0.749	GT:AD:DP:GQ:PL	1/1:0,35:35:99:1567,105,0
X	14302281	.	T	C	1604.77	.	AC=2;AF=1.00;AN=2;DP=36;ExcessHet=3.0103;FS=0.000;MLEAC=2;MLEAF=1.00;MQ=43.92;QD=31.47;SOR=0.749	GT:AD:DP:GQ:PL	1/1:0,35:35:99:1633,111,0
X	14302290	.	T	C	1690.77	.	AC=2;AF=1.00;AN=2;DP=41;ExcessHet=3.0103;FS=0.000;MLEAC=2;MLEAF=1.00;MQ=43.93;QD=28.78;SOR=0.793	GT:AD:DP:GQ:PL	1/1:0,40:40:99:1719,120,0
X	14302396	.	G	C	931.77	.	AC=2;AF=1.00;AN=2;BaseQRankSum=2.236;ClippingRankSum=0.000;DP=39;ExcessHet=3.0103;FS=0.000;MLEAC=2;MLEAF=1.00;MQ=43.85;MQRankSum=2.344;QD=23.89;ReadPosRankSum=-0.950;SOR=0.859	GT:AD:DP:GQ:PL	1/1:2,37:39:82:960,82,0
X	14302434	.	A	T	942.77	.	AC=2;AF=1.00;AN=2;DP=35;ExcessHet=3.0103;FS=0.000;MLEAC=2;MLEAF=1.00;MQ=43.83;QD=26.94;SOR=1.148	GT:AD:DP:GQ:PL	1/1:0,35:35:99:971,105,0
X	14302616	.	G	C	842.77	.	AC=2;AF=1.00;AN=2;DP=32;ExcessHet=3.0103;FS=0.000;MLEAC=2;MLEAF=1.00;MQ=43.94;QD=26.34;SOR=0.693	GT:AD:DP:GQ:PL	1/1:0,32:32:95:871,95,0
X	14302669	.	T	TGTTG	121.73	.	AC=1;AF=0.500;AN=2;BaseQRankSum=1.070;ClippingRankSum=0.000;DP=29;ExcessHet=3.0103;FS=5.315;MLEAC=1;MLEAF=0.500;MQ=43.76;MQRankSum=1.678;QD=7.16;ReadPosRankSum=0.423;SOR=0.662	GT:AD:DP:GQ:PL	0/1:5,12:17:39:159,0,39
X	14302674	.	TGG	T	1223.73	.	AC=2;AF=1.00;AN=2;DP=27;ExcessHet=3.0103;FS=0.000;MLEAC=2;MLEAF=1.00;MQ=43.75;QD=33.18;SOR=0.922	GT:AD:DP:GQ:PL	1/1:0,27:27:87:1261,87,0
X	14302725	.	A	T	632.77	.	AC=2;AF=1.00;AN=2;DP=23;ExcessHet=3.0103;FS=0.000;MLEAC=2;MLEAF=1.00;MQ=43.87;QD=27.51;SOR=1.179	GT:AD:DP:GQ:PL	1/1:0,23:23:69:661,69,0
X	14302773	.	A	G	593.77	.	AC=2;AF=1.00;AN=2;DP=23;ExcessHet=3.0103;FS=0.000;MLEAC=2;MLEAF=1.00;MQ=43.75;QD=25.82;SOR=1.426	GT:AD:DP:GQ:PL	1/1:0,23:23:68:622,68,0
X	14302958	.	G	T	1126.77	.	AC=2;AF=1.00;AN=2;DP=42;ExcessHet=3.0103;FS=0.000;MLEAC=2;MLEAF=1.00;MQ=43.86;QD=26.83;SOR=0.892	GT:AD:DP:GQ:PL	1/1:0,42:42:99:1155,126,0
X	14303105	.	A	G	1151.77	.	AC=2;AF=1.00;AN=2;DP=43;ExcessHet=3.0103;FS=0.000;MLEAC=2;MLEAF=1.00;MQ=43.95;QD=26.79;SOR=0.739	GT:AD:DP:GQ:PL	1/1:0,43:43:99:1180,129,0
X	14303215	.	T	C	1380.77	.	AC=2;AF=1.00;AN=2;BaseQRankSum=1.816;ClippingRankSum=0.000;DP=52;ExcessHet=3.0103;FS=3.736;MLEAC=2;MLEAF=1.00;MQ=44.00;MQRankSum=0.000;QD=26.55;ReadPosRankSum=-0.496;SOR=0.804	GT:AD:DP:GQ:PL	1/1:1,51:52:99:1409,146,0
X	14303408	.	T	G	1509.77	.	AC=2;AF=1.00;AN=2;BaseQRankSum=1.751;ClippingRankSum=0.000;DP=59;ExcessHet=3.0103;FS=3.757;MLEAC=2;MLEAF=1.00;MQ=44.00;MQRankSum=0.000;QD=26.49;ReadPosRankSum=-0.549;SOR=0.814	GT:AD:DP:GQ:PL	1/1:1,56:57:99:1538,160,0
X	14303462	.	G	A	1356.77	.	AC=2;AF=1.00;AN=2;DP=52;ExcessHet=3.0103;FS=0.000;MLEAC=2;MLEAF=1.00;MQ=44.00;QD=27.69;SOR=1.345	GT:AD:DP:GQ:PL	1/1:0,49:49:99:1385,147,0
X	14303907	.	G	C	1140.77	.	AC=2;AF=1.00;AN=2;DP=43;ExcessHet=3.0103;FS=0.000;MLEAC=2;MLEAF=1.00;MQ=42.00;QD=27.16;SOR=0.892	GT:AD:DP:GQ:PL	1/1:0,42:42:99:1169,126,0
X	14303963	.	T	A	1127.77	.	AC=2;AF=1.00;AN=2;DP=41;ExcessHet=3.0103;FS=0.000;MLEAC=2;MLEAF=1.00;MQ=42.36;QD=27.51;SOR=1.206	GT:AD:DP:GQ:PL	1/1:0,41:41:99:1156,123,0
X	14304020	.	AAG	A	1400.73	.	AC=2;AF=1.00;AN=2;DP=32;ExcessHet=3.0103;FS=0.000;MLEAC=2;MLEAF=1.00;MQ=41.63;QD=34.05;SOR=1.112	GT:AD:DP:GQ:PL	1/1:0,32:32:96:1438,96,0
X	14304027	.	A	ATG	1400.73	.	AC=2;AF=1.00;AN=2;DP=32;ExcessHet=3.0103;FS=0.000;MLEAC=2;MLEAF=1.00;MQ=41.63;QD=35.16;SOR=1.112	GT:AD:DP:GQ:PL	1/1:0,32:32:96:1438,96,0
X	14304031	.	A	AT	1357.73	.	AC=2;AF=1.00;AN=2;DP=28;ExcessHet=3.0103;FS=0.000;MLEAC=2;MLEAF=1.00;MQ=41.56;QD=28.51;SOR=0.997	GT:AD:DP:GQ:PL	1/1:0,28:28:93:1395,93,0
X	14304035	.	A	ATGT	1177.73	.	AC=2;AF=1.00;AN=2;DP=27;ExcessHet=3.0103;FS=0.000;MLEAC=2;MLEAF=1.00;MQ=41.47;QD=31.61;SOR=0.922	GT:AD:DP:GQ:PL	1/1:0,27:27:81:1215,81,0
X	14304038	.	G	A	1096.77	.	AC=2;AF=1.00;AN=2;DP=24;ExcessHet=3.0103;FS=0.000;MLEAC=2;MLEAF=1.00;MQ=41.80;QD=31.08;SOR=1.051	GT:AD:DP:GQ:PL	1/1:0,24:24:75:1125,75,0
X	14304073	.	A	C	293.77	.	AC=2;AF=1.00;AN=2;DP=14;ExcessHet=3.0103;FS=0.000;MLEAC=2;MLEAF=1.00;MQ=41.69;QD=24.48;SOR=1.022	GT:AD:DP:GQ:PL	1/1:0,12:12:36:322,36,0
X	14310408	.	A	G	1681.77	.	AC=2;AF=1.00;AN=2;DP=38;ExcessHet=3.0103;FS=0.000;MLEAC=2;MLEAF=1.00;MQ=41.57;QD=28.94;SOR=0.693	GT:AD:DP:GQ:PL	1/1:0,38:38:99:1710,114,0
X	14310410	.	T	C	1681.77	.	AC=2;AF=1.00;AN=2;DP=38;ExcessHet=3.0103;FS=0.000;MLEAC=2;MLEAF=1.00;MQ=41.57;QD=29.48;SOR=0.693	GT:AD:DP:GQ:PL	1/1:0,38:38:99:1710,114,0
X	14310480	.	A	G	1229.77	.	AC=2;AF=1.00;AN=2;DP=45;ExcessHet=3.0103;FS=0.000;MLEAC=2;MLEAF=1.00;MQ=42.67;QD=27.33;SOR=1.559	GT:AD:DP:GQ:PL	1/1:0,45:45:99:1258,135,0
X	14310556	.	CCAATT	C	1342.73	.	AC=2;AF=1.00;AN=2;DP=34;ExcessHet=3.0103;FS=0.000;MLEAC=2;MLEAF=1.00;MQ=43.96;QD=31.23;SOR=1.112	GT:AD:DP:GQ:PL	1/1:0,32:32:96:1380,96,0
X	14310888	.	T	TAA	1801.73	.	AC=2;AF=1.00;AN=2;DP=41;ExcessHet=3.0103;FS=0.000;MLEAC=2;MLEAF=1.00;MQ=42.49;QD=31.43;SOR=0.743	GT:AD:DP:GQ:PL	1/1:0,39:39:99:1839,122,0
X	14310890	.	T	TAATTTCAGCAACGAGATAAGATCTTATTGCTAGAATGAGCATTTG	2208.73	.	AC=2;AF=1.00;AN=2;DP=41;ExcessHet=3.0103;FS=0.000;MLEAC=2;MLEAF=1.00;MQ=42.39;QD=27.90;SOR=0.741	GT:AD:DP:GQ:PL	1/1:0,41:41:99:2246,152,0
X	14310951	.	T	C	1093.77	.	AC=2;AF=1.00;AN=2;DP=41;ExcessHet=3.0103;FS=0.000;MLEAC=2;MLEAF=1.00;MQ=42.62;QD=26.68;SOR=0.954	GT:AD:DP:GQ:PL	1/1:0,41:41:99:1122,122,0
X	14310975	.	A	AT	1098.73	.	AC=2;AF=1.00;AN=2;DP=47;ExcessHet=3.0103;FS=0.000;MLEAC=2;MLEAF=1.00;MQ=43.04;QD=23.89;SOR=0.780	GT:AD:DP:GQ:PL	1/1:0,46:46:99:1136,138,0
X	14311015	.	C	T	1735.77	.	AC=2;AF=1.00;AN=2;DP=61;ExcessHet=3.0103;FS=0.000;MLEAC=2;MLEAF=1.00;MQ=43.55;QD=28.46;SOR=1.197	GT:AD:DP:GQ:PL	1/1:0,61:61:99:1764,183,0
X	14311035	.	GT	G	1290.73	.	AC=2;AF=1.00;AN=2;DP=62;ExcessHet=3.0103;FS=0.000;MLEAC=2;MLEAF=1.00;MQ=43.59;QD=21.51;SOR=1.355	GT:AD:DP:GQ:PL	1/1:0,60:60:99:1328,179,0
X	14311093	.	T	G	2573.77	.	AC=2;AF=1.00;AN=2;DP=62;ExcessHet=3.0103;FS=0.000;MLEAC=2;MLEAF=1.00;MQ=43.58;QD=33.14;SOR=1.143	GT:AD:DP:GQ:PL	1/1:0,62:62:99:2602,187,0
X	14311113	.	A	G	2499.77	.	AC=2;AF=1.00;AN=2;DP=58;ExcessHet=3.0103;FS=0.000;MLEAC=2;MLEAF=1.00;MQ=43.76;QD=35.45;SOR=1.179	GT:AD:DP:GQ:PL	1/1:0,58:58:99:2528,180,0
X	14311256	.	T	A	2245.77	.	AC=2;AF=1.00;AN=2;DP=50;ExcessHet=3.0103;FS=0.000;MLEAC=2;MLEAF=1.00;MQ=43.86;QD=31.43;SOR=0.693	GT:AD:DP:GQ:PL	1/1:0,50:50:99:2274,156,0
X	14311264	.	T	A	2371.77	.	AC=2;AF=1.00;AN=2;DP=52;ExcessHet=3.0103;FS=0.000;MLEAC=2;MLEAF=1.00;MQ=43.87;QD=29.72;SOR=0.693	GT:AD:DP:GQ:PL	1/1:0,52:52:99:2400,163,0
X	14311273	.	A	AAT	2212.73	.	AC=2;AF=1.00;AN=2;DP=49;ExcessHet=3.0103;FS=0.000;MLEAC=2;MLEAF=1.00;MQ=43.90;QD=30.01;SOR=0.733	GT:AD:DP:GQ:PL	1/1:0,49:49:99:2250,150,0
X	14311303	.	T	TA	944.73	.	AC=2;AF=1.00;AN=2;BaseQRankSum=1.774;ClippingRankSum=0.000;DP=44;ExcessHet=3.0103;FS=0.000;MLEAC=2;MLEAF=1.00;MQ=43.89;MQRankSum=-0.112;QD=22.49;ReadPosRankSum=-1.651;SOR=0.286	GT:AD:DP:GQ:PL	1/1:1,41:42:99:982,107,0
X	14311679	.	G	C	524.77	.	AC=2;AF=1.00;AN=2;DP=20;ExcessHet=3.0103;FS=0.000;MLEAC=2;MLEAF=1.00;MQ=44.00;QD=27.62;SOR=2.948	GT:AD:DP:GQ:PL	1/1:0,19:19:57:553,57,0
X	14311982	.	G	C	1186.77	.	AC=2;AF=1.00;AN=2;DP=43;ExcessHet=3.0103;FS=0.000;MLEAC=2;MLEAF=1.00;MQ=44.00;QD=27.60;SOR=0.941	GT:AD:DP:GQ:PL	1/1:0,43:43:99:1215,129,0
X	14312754	.	C	A	940.77	.	AC=2;AF=1.00;AN=2;DP=36;ExcessHet=3.0103;FS=0.000;MLEAC=2;MLEAF=1.00;MQ=43.70;QD=26.88;SOR=1.002	GT:AD:DP:GQ:PL	1/1:0,35:35:99:969,104,0
X	14312821	.	T	A	1043.77	.	AC=2;AF=1.00;AN=2;DP=38;ExcessHet=3.0103;FS=0.000;MLEAC=2;MLEAF=1.00;MQ=43.56;QD=28.21;SOR=1.270	GT:AD:DP:GQ:PL	1/1:0,37:37:99:1072,111,0
X	14312909	.	C	CA	468.73	.	AC=2;AF=1.00;AN=2;DP=22;ExcessHet=3.0103;FS=0.000;MLEAC=2;MLEAF=1.00;MQ=43.10;QD=23.44;SOR=1.721	GT:AD:DP:GQ:PL	1/1:0,20:20:60:506,60,0
X	14312940	.	GTTT	G	495.92	.	AC=1;AF=0.500;AN=2;BaseQRankSum=-2.170;ClippingRankSum=0.000;DP=31;ExcessHet=3.0103;FS=10.620;MLEAC=1;MLEAF=0.500;MQ=42.74;MQRankSum=-0.790;QD=21.56;ReadPosRankSum=0.280;SOR=0.929	GT:AD:DP:GQ:PL	0/1:4,19:23:28:527,0,28
X	14313017	.	A	C	1068.77	.	AC=2;AF=1.00;AN=2;DP=42;ExcessHet=3.0103;FS=0.000;MLEAC=2;MLEAF=1.00;MQ=42.91;QD=25.45;SOR=0.892	GT:AD:DP:GQ:PL	1/1:0,42:42:99:1097,125,0
X	14313043	.	C	T	1872.77	.	AC=2;AF=1.00;AN=2;DP=44;ExcessHet=3.0103;FS=0.000;MLEAC=2;MLEAF=1.00;MQ=42.96;QD=26.55;SOR=0.883	GT:AD:DP:GQ:PL	1/1:0,44:44:99:1901,132,0
X	14313063	.	C	CCGTTTGGCTCA	1972.73	.	AC=2;AF=1.00;AN=2;DP=43;ExcessHet=3.0103;FS=0.000;MLEAC=2;MLEAF=1.00;MQ=43.06;QD=32.72;SOR=0.941	GT:AD:DP:GQ:PL	1/1:0,43:43:99:2010,135,0
X	14313093	.	C	A	1929.77	.	AC=2;AF=1.00;AN=2;DP=46;ExcessHet=3.0103;FS=0.000;MLEAC=2;MLEAF=1.00;MQ=43.14;QD=26.32;SOR=0.874	GT:AD:DP:GQ:PL	1/1:0,46:46:99:1958,141,0
X	14313108	.	TC	T	1955.73	.	AC=2;AF=1.00;AN=2;DP=46;ExcessHet=3.0103;FS=0.000;MLEAC=2;MLEAF=1.00;MQ=43.19;QD=32.48;SOR=0.780	GT:AD:DP:GQ:PL	1/1:0,46:46:99:1993,141,0
X	14313139	.	TG	T	1222.73	.	AC=2;AF=1.00;AN=2;DP=42;ExcessHet=3.0103;FS=0.000;MLEAC=2;MLEAF=1.00;MQ=43.30;QD=29.82;SOR=0.843	GT:AD:DP:GQ:PL	1/1:0,41:41:99:1260,123,0
X	14314280	.	A	G	1376.77	.	AC=2;AF=1.00;AN=2;DP=51;ExcessHet=3.0103;FS=0.000;MLEAC=2;MLEAF=1.00;MQ=43.93;QD=27.00;SOR=0.994	GT:AD:DP:GQ:PL	1/1:0,51:51:99:1405,153,0
X	14315017	.	T	TTTGGAAAGCATCATTTGAACCTTCTTGTTGCGAGGACGAACACGATTGCGCGGCTTC	40.73	.	AC=1;AF=0.500;AN=2;BaseQRankSum=0.114;ClippingRankSum=0.000;DP=19;ExcessHet=3.0103;FS=2.865;MLEAC=1;MLEAF=0.500;MQ=34.20;MQRankSum=0.846;QD=2.14;ReadPosRankSum=-2.634;SOR=2.012	GT:AD:DP:GQ:PL	0/1:16,3:19:78:78,0,663
X	14315090	.	T	G	761.73	.	AC=2;AF=1.00;AN=2;DP=28;ExcessHet=3.0103;FS=0.000;MLEAC=2;MLEAF=1.00;MQ=34.10;QD=27.20;SOR=0.693	GT:AD:DP:GQ:PL	1/1:0,28:28:87:799,87,0
X	14315156	.	C	A	913.77	.	AC=2;AF=1.00;AN=2;DP=34;ExcessHet=3.0103;FS=0.000;MLEAC=2;MLEAF=1.00;MQ=34.02;QD=26.88;SOR=0.811	GT:AD:DP:GQ:PL	1/1:0,34:34:99:942,102,0
X	14315193	.	T	G	881.77	.	AC=2;AF=1.00;AN=2;DP=33;ExcessHet=3.0103;FS=0.000;MLEAC=2;MLEAF=1.00;MQ=34.00;QD=26.72;SOR=0.880	GT:AD:DP:GQ:PL	1/1:0,33:33:99:910,99,0
X	14315318	.	T	G	543.77	.	AC=2;AF=1.00;AN=2;DP=22;ExcessHet=3.0103;FS=0.000;MLEAC=2;MLEAF=1.00;MQ=28.85;QD=25.89;SOR=0.990	GT:AD:DP:GQ:PL	1/1:0,21:21:63:572,63,0
X	14315617	.	CT	C	47	.	AC=2;AF=1.00;AN=2;DP=4;ExcessHet=3.0103;FS=0.000;MLEAC=2;MLEAF=1.00;MQ=33.54;QD=11.75;SOR=1.609	GT:AD:DP:GQ:PL	1/1:0,4:4:12:84,12,0
X	14317040	.	A	G	52.77	.	AC=1;AF=0.500;AN=2;BaseQRankSum=0.967;ClippingRankSum=0.000;DP=3;ExcessHet=3.0103;FS=0.000;MLEAC=1;MLEAF=0.500;MQ=35.34;MQRankSum=-0.967;QD=17.59;ReadPosRankSum=0.000;SOR=1.179	GT:AD:DP:GQ:PL	0/1:1,2:3:36:81,0,36
X	14317042	.	T	A	52.77	.	AC=1;AF=0.500;AN=2;BaseQRankSum=0.967;ClippingRankSum=0.000;DP=3;ExcessHet=3.0103;FS=0.000;MLEAC=1;MLEAF=0.500;MQ=35.34;MQRankSum=-0.967;QD=17.59;ReadPosRankSum=0.000;SOR=1.179	GT:AD:DP:GQ:PL	0/1:1,2:3:36:81,0,36
X	14317059	.	C	T	52.77	.	AC=1;AF=0.500;AN=2;BaseQRankSum=0.967;ClippingRankSum=0.000;DP=3;ExcessHet=3.0103;FS=0.000;MLEAC=1;MLEAF=0.500;MQ=35.34;MQRankSum=-0.967;QD=17.59;ReadPosRankSum=-0.967;SOR=1.179	GT:AD:DP:GQ:PL	0/1:1,2:3:36:81,0,36
X	14317060	.	T	G	52.77	.	AC=1;AF=0.500;AN=2;BaseQRankSum=0.967;ClippingRankSum=0.000;DP=3;ExcessHet=3.0103;FS=0.000;MLEAC=1;MLEAF=0.500;MQ=35.34;MQRankSum=-0.967;QD=17.59;ReadPosRankSum=-0.967;SOR=1.179	GT:AD:DP:GQ:PL	0/1:1,2:3:36:81,0,36
X	14317076	.	G	T	33.77	.	AC=1;AF=0.500;AN=2;BaseQRankSum=0.967;ClippingRankSum=0.000;DP=3;ExcessHet=3.0103;FS=0.000;MLEAC=1;MLEAF=0.500;MQ=30.65;MQRankSum=-0.967;QD=11.26;ReadPosRankSum=0.000;SOR=1.179	GT:AD:DP:GQ:PL	0/1:1,2:3:36:62,0,36
X	14317111	.	G	C	63.98	.	AC=1;AF=0.500;AN=2;BaseQRankSum=0.000;ClippingRankSum=0.000;DP=5;ExcessHet=3.0103;FS=0.000;MLEAC=1;MLEAF=0.500;MQ=30.67;MQRankSum=-1.282;QD=12.80;ReadPosRankSum=1.282;SOR=1.981	GT:AD:DP:GQ:PL	0/1:1,4:5:13:92,0,13
X	14317154	.	T	A	598.77	.	AC=2;AF=1.00;AN=2;BaseQRankSum=1.891;ClippingRankSum=0.000;DP=15;ExcessHet=3.0103;FS=11.761;MLEAC=2;MLEAF=1.00;MQ=33.20;MQRankSum=-1.237;QD=31.70;ReadPosRankSum=-0.351;SOR=5.417	GT:AD:DP:GQ:PL	1/1:1,14:15:40:627,40,0
X	14317172	.	A	C	654.77	.	AC=2;AF=1.00;AN=2;BaseQRankSum=1.906;ClippingRankSum=0.000;DP=17;ExcessHet=3.0103;FS=12.304;MLEAC=2;MLEAF=1.00;MQ=33.08;MQRankSum=-1.286;QD=29.20;ReadPosRankSum=-0.253;SOR=5.667	GT:AD:DP:GQ:PL	1/1:1,16:17:46:683,46,0
X	14318405	.	GTATA	G	412.73	.	AC=2;AF=1.00;AN=2;DP=28;ExcessHet=3.0103;FS=0.000;MLEAC=1;MLEAF=0.500;MQ=41.83;QD=29.48;SOR=0.693	GT:AD:DP:GQ:PL	1/1:2,12:14:34:404,34,0
X	14320727	.	GGAA	G	1352.73	.	AC=2;AF=1.00;AN=2;DP=32;ExcessHet=3.0103;FS=0.000;MLEAC=2;MLEAF=1.00;MQ=43.45;QD=27.51;SOR=1.214	GT:AD:DP:GQ:PL	1/1:0,31:31:95:1390,95,0
X	14320734	.	AGTT	A	1394.73	.	AC=2;AF=1.00;AN=2;DP=32;ExcessHet=3.0103;FS=0.000;MLEAC=2;MLEAF=1.00;MQ=43.51;QD=30.35;SOR=1.112	GT:AD:DP:GQ:PL	1/1:0,32:32:96:1432,96,0
X	14320739	.	ATGG	A	1484.73	.	AC=2;AF=1.00;AN=2;DP=32;ExcessHet=3.0103;FS=0.000;MLEAC=2;MLEAF=1.00;MQ=43.51;QD=35.46;SOR=1.112	GT:AD:DP:GQ:PL	1/1:0,32:32:99:1522,102,0
X	14320746	.	CACAATTGGATCCGCAGGCGGGGTGACACACTGGCCGAG	C	1177.73	.	AC=2;AF=1.00;AN=2;DP=26;ExcessHet=3.0103;FS=0.000;MLEAC=2;MLEAF=1.00;MQ=43.47;QD=27.90;SOR=2.303	GT:AD:DP:GQ:PL	1/1:0,26:26:81:1215,81,0
X	14321801	.	AT	A	369.73	.	AC=2;AF=1.00;AN=2;BaseQRankSum=0.779;ClippingRankSum=0.000;DP=37;ExcessHet=3.0103;FS=0.000;MLEAC=2;MLEAF=1.00;MQ=44.00;MQRankSum=0.000;QD=13.20;ReadPosRankSum=0.076;SOR=0.299	GT:AD:DP:GQ:PL	1/1:1,27:28:62:406,62,0
X	14323778	.	A	T	512.75	.	AC=1;AF=0.500;AN=2;BaseQRankSum=1.179;ClippingRankSum=0.000;DP=38;ExcessHet=3.0103;FS=0.000;MLEAC=1;MLEAF=0.500;MQ=42.74;MQRankSum=-0.866;QD=13.86;ReadPosRankSum=-0.431;SOR=0.963	GT:AD:DP:GQ:PL	0/1:6,31:37:24:550,0,24
X	14325475	.	G	C	1083.77	.	AC=2;AF=1.00;AN=2;DP=40;ExcessHet=3.0103;FS=0.000;MLEAC=2;MLEAF=1.00;MQ=43.95;QD=27.09;SOR=0.693	GT:AD:DP:GQ:PL	1/1:0,40:40:99:1112,120,0
X	14325646	.	CAT	C	597.27	.	AC=1;AF=0.500;AN=2;BaseQRankSum=-0.793;ClippingRankSum=0.000;DP=34;ExcessHet=3.0103;FS=2.235;MLEAC=1;MLEAF=0.500;MQ=42.41;MQRankSum=-0.658;QD=20.60;ReadPosRankSum=0.967;SOR=0.574	GT:AD:DP:GQ:PL	0/1:3,26:29:1:632,0,1
X	14325713	.	G	A	843.77	.	AC=2;AF=1.00;AN=2;DP=34;ExcessHet=3.0103;FS=0.000;MLEAC=2;MLEAF=1.00;MQ=41.37;QD=25.57;SOR=1.022	GT:AD:DP:GQ:PL	1/1:0,33:33:98:872,98,0
X	14327586	.	T	A	2176.77	.	AC=2;AF=1.00;AN=2;DP=48;ExcessHet=3.0103;FS=0.000;MLEAC=2;MLEAF=1.00;MQ=44.00;QD=31.38;SOR=0.693	GT:AD:DP:GQ:PL	1/1:0,48:48:99:2205,147,0
X	14327592	.	G	C	2266.77	.	AC=2;AF=1.00;AN=2;DP=50;ExcessHet=3.0103;FS=0.000;MLEAC=2;MLEAF=1.00;MQ=44.00;QD=31.17;SOR=0.773	GT:AD:DP:GQ:PL	1/1:0,50:50:99:2295,154,0
X	14327594	.	G	T	2266.77	.	AC=2;AF=1.00;AN=2;DP=51;ExcessHet=3.0103;FS=0.000;MLEAC=2;MLEAF=1.00;MQ=44.00;QD=31.44;SOR=0.813	GT:AD:DP:GQ:PL	1/1:0,51:51:99:2295,154,0
X	14327600	.	T	A	2131.77	.	AC=2;AF=1.00;AN=2;DP=48;ExcessHet=3.0103;FS=0.000;MLEAC=2;MLEAF=1.00;MQ=44.00;QD=28.51;SOR=0.963	GT:AD:DP:GQ:PL	1/1:0,48:48:99:2160,144,0
X	14328196	.	TTTG	T	804.73	.	AC=2;AF=1.00;AN=2;DP=22;ExcessHet=3.0103;FS=0.000;MLEAC=2;MLEAF=1.00;MQ=41.44;QD=26.03;SOR=2.303	GT:AD:DP:GQ:PL	1/1:0,22:22:66:842,66,0
X	14328608	.	C	G	1509.77	.	AC=2;AF=1.00;AN=2;DP=54;ExcessHet=3.0103;FS=0.000;MLEAC=2;MLEAF=1.00;MQ=43.68;QD=27.96;SOR=1.329	GT:AD:DP:GQ:PL	1/1:0,54:54:99:1538,162,0
X	14330511	.	T	A	769.77	.	AC=2;AF=1.00;AN=2;DP=29;ExcessHet=3.0103;FS=0.000;MLEAC=2;MLEAF=1.00;MQ=44.00;QD=26.54;SOR=0.906	GT:AD:DP:GQ:PL	1/1:0,29:29:87:798,87,0
X	14330594	.	G	T	950.77	.	AC=2;AF=1.00;AN=2;DP=34;ExcessHet=3.0103;FS=0.000;MLEAC=2;MLEAF=1.00;MQ=44.00;QD=27.96;SOR=0.941	GT:AD:DP:GQ:PL	1/1:0,34:34:99:979,102,0
X	14330810	.	G	A	1223.77	.	AC=2;AF=1.00;AN=2;DP=36;ExcessHet=3.0103;FS=0.000;MLEAC=2;MLEAF=1.00;MQ=43.73;QD=33.99;SOR=1.547	GT:AD:DP:GQ:PL	1/1:0,36:36:99:1252,107,0
X	14330817	.	CA	C	1129.73	.	AC=2;AF=1.00;AN=2;DP=37;ExcessHet=3.0103;FS=0.000;MLEAC=2;MLEAF=1.00;MQ=43.74;QD=32.28;SOR=1.445	GT:AD:DP:GQ:PL	1/1:0,35:35:99:1167,105,0
X	14330872	.	CTTGTTTTT	C	1447.73	.	AC=2;AF=1.00;AN=2;DP=33;ExcessHet=3.0103;FS=0.000;MLEAC=2;MLEAF=1.00;MQ=43.85;QD=35.65;SOR=1.542	GT:AD:DP:GQ:PL	1/1:0,33:33:99:1485,99,0
X	14330947	.	G	A	1200.77	.	AC=2;AF=1.00;AN=2;DP=44;ExcessHet=3.0103;FS=0.000;MLEAC=2;MLEAF=1.00;MQ=43.87;QD=27.92;SOR=0.739	GT:AD:DP:GQ:PL	1/1:0,43:43:99:1229,129,0
X	14331080	.	T	A	936.77	.	AC=2;AF=1.00;AN=2;BaseQRankSum=-1.092;ClippingRankSum=0.000;DP=38;ExcessHet=3.0103;FS=0.000;MLEAC=2;MLEAF=1.00;MQ=43.50;MQRankSum=-0.119;QD=25.32;ReadPosRankSum=1.559;SOR=0.323	GT:AD:DP:GQ:PL	1/1:1,36:37:82:965,82,0
X	14331154	.	T	C	809.77	.	AC=2;AF=1.00;AN=2;BaseQRankSum=-0.872;ClippingRankSum=0.000;DP=33;ExcessHet=3.0103;FS=3.144;MLEAC=2;MLEAF=1.00;MQ=43.48;MQRankSum=0.000;QD=24.54;ReadPosRankSum=-0.168;SOR=0.416	GT:AD:DP:GQ:PL	1/1:1,32:33:70:838,70,0
X	14331264	.	CAAAAAAAA	C	1376.73	.	AC=2;AF=1.00;AN=2;BaseQRankSum=0.048;ClippingRankSum=0.000;DP=39;ExcessHet=3.0103;FS=0.000;MLEAC=2;MLEAF=1.00;MQ=43.12;MQRankSum=-0.120;QD=27.06;SOR=0.323	GT:AD:DP:GQ:PL	1/1:1,36:37:66:1414,66,0
X	14331404	.	G	GT	420.73	.	AC=2;AF=1.00;AN=2;BaseQRankSum=-0.536;ClippingRankSum=0.000;DP=31;ExcessHet=3.0103;FS=0.000;MLEAC=2;MLEAF=1.00;MQ=42.70;MQRankSum=0.000;QD=18.29;ReadPosRankSum=0.377;SOR=0.299	GT:AD:DP:GQ:PL	1/1:1,22:23:52:458,52,0
X	14331540	.	C	T	1150.77	.	AC=2;AF=1.00;AN=2;DP=42;ExcessHet=3.0103;FS=0.000;MLEAC=2;MLEAF=1.00;MQ=44.00;QD=27.40;SOR=0.892	GT:AD:DP:GQ:PL	1/1:0,42:42:99:1179,126,0
X	14331915	.	A	G	224.77	.	AC=2;AF=1.00;AN=2;DP=10;ExcessHet=3.0103;FS=0.000;MLEAC=2;MLEAF=1.00;MQ=44.00;QD=22.48;SOR=1.609	GT:AD:DP:GQ:PL	1/1:0,10:10:30:253,30,0
X	14331945	.	C	CCA	86	.	AC=2;AF=1.00;AN=2;DP=4;ExcessHet=3.0103;FS=0.000;MLEAC=2;MLEAF=1.00;MQ=44.00;QD=21.50;SOR=0.693	GT:AD:DP:GQ:PL	1/1:0,4:4:12:123,12,0
X	14331965	.	T	A	77.77	.	AC=1;AF=0.500;AN=2;BaseQRankSum=0.000;ClippingRankSum=0.000;DP=6;ExcessHet=3.0103;FS=0.000;MLEAC=1;MLEAF=0.500;MQ=43.34;MQRankSum=-0.253;QD=15.55;ReadPosRankSum=1.282;SOR=0.223	GT:AD:DP:GQ:PL	0/1:1,4:5:30:106,0,30
X	14332265	.	T	A	538.77	.	AC=2;AF=1.00;AN=2;DP=21;ExcessHet=3.0103;FS=0.000;MLEAC=2;MLEAF=1.00;MQ=43.28;QD=25.66;SOR=0.990	GT:AD:DP:GQ:PL	1/1:0,21:21:62:567,62,0
X	14332987	.	TA	T	533.73	.	AC=2;AF=1.00;AN=2;BaseQRankSum=0.060;ClippingRankSum=0.000;DP=33;ExcessHet=3.0103;FS=0.000;MLEAC=2;MLEAF=1.00;MQ=44.00;MQRankSum=0.000;QD=17.79;ReadPosRankSum=1.387;SOR=0.314	GT:AD:DP:GQ:PL	1/1:1,29:30:67:571,67,0
X	14333373	.	T	C	937.77	.	AC=2;AF=1.00;AN=2;BaseQRankSum=1.402;ClippingRankSum=0.000;DP=40;ExcessHet=3.0103;FS=3.123;MLEAC=2;MLEAF=1.00;MQ=44.00;MQRankSum=0.000;QD=23.44;ReadPosRankSum=0.172;SOR=0.287	GT:AD:DP:GQ:PL	1/1:2,38:40:81:966,81,0
X	14333476	.	T	G	1123.77	.	AC=2;AF=1.00;AN=2;DP=43;ExcessHet=3.0103;FS=0.000;MLEAC=2;MLEAF=1.00;MQ=44.00;QD=26.13;SOR=1.455	GT:AD:DP:GQ:PL	1/1:0,43:43:99:1152,128,0
X	14333489	.	G	A	1091.77	.	AC=2;AF=1.00;AN=2;DP=41;ExcessHet=3.0103;FS=0.000;MLEAC=2;MLEAF=1.00;MQ=44.00;QD=26.63;SOR=1.347	GT:AD:DP:GQ:PL	1/1:0,41:41:99:1120,123,0
X	14333528	.	G	A	897.77	.	AC=2;AF=1.00;AN=2;DP=34;ExcessHet=3.0103;FS=0.000;MLEAC=2;MLEAF=1.00;MQ=44.00;QD=27.21;SOR=1.352	GT:AD:DP:GQ:PL	1/1:0,33:33:99:926,99,0
X	14333666	.	G	A	1352.77	.	AC=2;AF=1.00;AN=2;DP=47;ExcessHet=3.0103;FS=0.000;MLEAC=2;MLEAF=1.00;MQ=44.00;QD=28.78;SOR=1.514	GT:AD:DP:GQ:PL	1/1:0,47:47:99:1381,141,0
X	14333777	.	G	T	1374.77	.	AC=2;AF=1.00;AN=2;DP=49;ExcessHet=3.0103;FS=0.000;MLEAC=2;MLEAF=1.00;MQ=43.96;QD=28.06;SOR=0.909	GT:AD:DP:GQ:PL	1/1:0,49:49:99:1403,147,0
X	14333891	.	A	G	1359.77	.	AC=2;AF=1.00;AN=2;DP=50;ExcessHet=3.0103;FS=0.000;MLEAC=2;MLEAF=1.00;MQ=44.00;QD=27.20;SOR=0.952	GT:AD:DP:GQ:PL	1/1:0,50:50:99:1388,150,0
X	14334077	.	A	AAAATAGATC	2152.73	.	AC=2;AF=1.00;AN=2;DP=50;ExcessHet=3.0103;FS=0.000;MLEAC=2;MLEAF=1.00;MQ=43.85;QD=28.81;SOR=1.132	GT:AD:DP:GQ:PL	1/1:0,47:47:99:2190,147,0
X	14334362	.	A	G	1112.77	.	AC=2;AF=1.00;AN=2;DP=42;ExcessHet=3.0103;FS=0.000;MLEAC=2;MLEAF=1.00;MQ=43.78;QD=26.49;SOR=1.721	GT:AD:DP:GQ:PL	1/1:0,42:42:99:1141,125,0
X	14334734	.	G	GA	401.73	.	AC=2;AF=1.00;AN=2;BaseQRankSum=0.076;ClippingRankSum=0.000;DP=32;ExcessHet=3.0103;FS=0.000;MLEAC=2;MLEAF=1.00;MQ=43.88;MQRankSum=0.000;QD=16.74;ReadPosRankSum=-0.289;SOR=0.340	GT:AD:DP:GQ:PL	1/1:1,23:24:52:439,52,0
X	14334967	.	T	A	1125.77	.	AC=2;AF=1.00;AN=2;DP=41;ExcessHet=3.0103;FS=0.000;MLEAC=2;MLEAF=1.00;MQ=43.95;QD=27.46;SOR=0.741	GT:AD:DP:GQ:PL	1/1:0,41:41:99:1154,122,0
X	14336000	.	T	TAAAAAAAAAAA	1437.73	.	AC=2;AF=1.00;AN=2;DP=31;ExcessHet=3.0103;FS=0.000;MLEAC=2;MLEAF=1.00;MQ=43.08;QD=37.61;SOR=1.085	GT:AD:DP:GQ:PL	1/1:0,31:31:99:1475,105,0
X	14336001	.	C	A	1562.77	.	AC=2;AF=1.00;AN=2;DP=30;ExcessHet=3.0103;FS=0.000;MLEAC=2;MLEAF=1.00;MQ=43.11;QD=28.41;SOR=1.536	GT:AD:DP:GQ:PL	1/1:0,30:30:99:1591,108,0
X	14336002	.	T	TGTA	1553.73	.	AC=2;AF=1.00;AN=2;DP=30;ExcessHet=3.0103;FS=0.000;MLEAC=2;MLEAF=1.00;MQ=43.11;QD=27.91;SOR=1.536	GT:AD:DP:GQ:PL	1/1:0,30:30:99:1591,108,0
X	14336014	.	T	A	1395.77	.	AC=2;AF=1.00;AN=2;DP=31;ExcessHet=3.0103;FS=0.000;MLEAC=2;MLEAF=1.00;MQ=43.14;QD=25.56;SOR=1.609	GT:AD:DP:GQ:PL	1/1:0,31:31:96:1424,96,0
X	14336021	.	A	T	1432.77	.	AC=2;AF=1.00;AN=2;DP=33;ExcessHet=3.0103;FS=0.000;MLEAC=2;MLEAF=1.00;MQ=43.10;QD=25.96;SOR=1.352	GT:AD:DP:GQ:PL	1/1:0,33:33:99:1461,99,0
X	14336252	.	A	AT	543.73	.	AC=2;AF=1.00;AN=2;BaseQRankSum=-0.191;ClippingRankSum=0.000;DP=31;ExcessHet=3.0103;FS=4.472;MLEAC=2;MLEAF=1.00;MQ=42.58;MQRankSum=-0.705;QD=19.42;ReadPosRankSum=1.115;SOR=1.351	GT:AD:DP:GQ:PL	1/1:1,27:28:61:581,61,0
X	14336293	.	G	GTTTTT	693.73	.	AC=2;AF=1.00;AN=2;DP=23;ExcessHet=3.0103;FS=0.000;MLEAC=2;MLEAF=1.00;MQ=41.90;QD=30.13;SOR=2.712	GT:AD:DP:GQ:PL	1/1:0,17:17:54:731,54,0
X	14336361	.	CCTGGAAGTT	C	799.73	.	AC=2;AF=1.00;AN=2;DP=19;ExcessHet=3.0103;FS=0.000;MLEAC=2;MLEAF=1.00;MQ=43.69;QD=39.48;SOR=0.793	GT:AD:DP:GQ:PL	1/1:0,19:19:57:837,57,0
X	14336434	.	TAA	T	1344.73	.	AC=2;AF=1.00;AN=2;DP=30;ExcessHet=3.0103;FS=0.000;MLEAC=2;MLEAF=1.00;MQ=43.56;QD=31.31;SOR=1.143	GT:AD:DP:GQ:PL	1/1:0,30:30:96:1382,96,0
X	14336451	.	G	T	1428.77	.	AC=2;AF=1.00;AN=2;DP=34;ExcessHet=3.0103;FS=0.000;MLEAC=2;MLEAF=1.00;MQ=43.53;QD=29.19;SOR=1.244	GT:AD:DP:GQ:PL	1/1:0,34:34:99:1457,102,0
X	14336590	.	GTT	G	1529.73	.	AC=2;AF=1.00;AN=2;DP=51;ExcessHet=3.0103;FS=0.000;MLEAC=2;MLEAF=1.00;MQ=43.52;QD=29.99;SOR=0.900	GT:AD:DP:GQ:PL	1/1:0,51:51:99:1567,153,0
X	14336607	.	T	C	2446.77	.	AC=2;AF=1.00;AN=2;DP=56;ExcessHet=3.0103;FS=0.000;MLEAC=2;MLEAF=1.00;MQ=43.60;QD=26.77;SOR=0.765	GT:AD:DP:GQ:PL	1/1:0,56:56:99:2475,169,0
X	14336608	.	T	A	2446.77	.	AC=2;AF=1.00;AN=2;DP=56;ExcessHet=3.0103;FS=0.000;MLEAC=2;MLEAF=1.00;MQ=43.60;QD=35.30;SOR=0.765	GT:AD:DP:GQ:PL	1/1:0,56:56:99:2475,169,0
X	14336811	.	A	AT	456.73	.	AC=2;AF=1.00;AN=2;BaseQRankSum=0.676;ClippingRankSum=0.000;DP=28;ExcessHet=3.0103;FS=5.699;MLEAC=2;MLEAF=1.00;MQ=44.00;MQRankSum=0.000;QD=17.57;ReadPosRankSum=-0.904;SOR=2.130	GT:AD:DP:GQ:PL	1/1:1,25:26:58:494,58,0
X	14336932	.	C	T	1155.77	.	AC=2;AF=1.00;AN=2;DP=30;ExcessHet=3.0103;FS=0.000;MLEAC=2;MLEAF=1.00;MQ=44.00;QD=27.07;SOR=1.255	GT:AD:DP:GQ:PL	1/1:0,29:29:87:1184,87,0
X	14336951	.	C	T	1073.77	.	AC=2;AF=1.00;AN=2;DP=25;ExcessHet=3.0103;FS=0.000;MLEAC=2;MLEAF=1.00;MQ=44.00;QD=37.73;SOR=0.770	GT:AD:DP:GQ:PL	1/1:0,25:25:75:1102,75,0
X	14336984	.	T	C	794.77	.	AC=2;AF=1.00;AN=2;DP=30;ExcessHet=3.0103;FS=0.000;MLEAC=2;MLEAF=1.00;MQ=43.90;QD=26.49;SOR=0.976	GT:AD:DP:GQ:PL	1/1:0,30:30:90:823,90,0
X	14337238	.	A	G	1648.77	.	AC=2;AF=1.00;AN=2;DP=39;ExcessHet=3.0103;FS=0.000;MLEAC=2;MLEAF=1.00;MQ=44.00;QD=31.79;SOR=1.096	GT:AD:DP:GQ:PL	1/1:0,39:39:99:1677,120,0
X	14337254	.	T	C	1565.77	.	AC=2;AF=1.00;AN=2;DP=37;ExcessHet=3.0103;FS=0.000;MLEAC=2;MLEAF=1.00;MQ=44.00;QD=32.51;SOR=0.859	GT:AD:DP:GQ:PL	1/1:0,37:37:99:1594,114,0
X	14337514	.	C	A	1524.77	.	AC=2;AF=1.00;AN=2;DP=35;ExcessHet=3.0103;FS=0.000;MLEAC=2;MLEAF=1.00;MQ=43.92;QD=24.03;SOR=0.749	GT:AD:DP:GQ:PL	1/1:0,35:35:99:1553,105,0
X	14337517	.	C	A	1492.77	.	AC=2;AF=1.00;AN=2;DP=34;ExcessHet=3.0103;FS=0.000;MLEAC=2;MLEAF=1.00;MQ=43.91;QD=28.75;SOR=0.693	GT:AD:DP:GQ:PL	1/1:0,34:34:99:1521,102,0
X	14337730	.	C	T	1003.77	.	AC=2;AF=1.00;AN=2;DP=36;ExcessHet=3.0103;FS=0.000;MLEAC=2;MLEAF=1.00;MQ=44.00;QD=27.88;SOR=0.693	GT:AD:DP:GQ:PL	1/1:0,36:36:99:1032,108,0
X	14338684	.	A	AC	212.73	.	AC=1;AF=0.500;AN=2;BaseQRankSum=0.871;ClippingRankSum=0.000;DP=22;ExcessHet=3.0103;FS=0.000;MLEAC=1;MLEAF=0.500;MQ=43.73;MQRankSum=-0.942;QD=12.51;ReadPosRankSum=0.571;SOR=0.836	GT:AD:DP:GQ:PL	0/1:4,13:17:35:250,0,35
X	14339613	.	C	CAT	42.73	.	AC=1;AF=0.500;AN=2;BaseQRankSum=-0.806;ClippingRankSum=0.000;DP=29;ExcessHet=3.0103;FS=0.000;MLEAC=1;MLEAF=0.500;MQ=42.91;MQRankSum=-0.282;QD=1.86;ReadPosRankSum=-0.747;SOR=1.022	GT:AD:DP:GQ:PL	0/1:18,5:23:80:80,0,374
X	14340852	.	C	CCA	667.92	.	AC=1;AF=0.500;AN=2;BaseQRankSum=2.530;ClippingRankSum=0.000;DP=34;ExcessHet=3.0103;FS=7.258;MLEAC=1;MLEAF=0.500;MQ=43.32;MQRankSum=-0.780;QD=23.85;ReadPosRankSum=0.633;SOR=2.153	GT:AD:DP:GQ:PL	0/1:3,25:28:5:704,0,5
X	14341021	.	T	A	871.77	.	AC=2;AF=1.00;AN=2;DP=33;ExcessHet=3.0103;FS=0.000;MLEAC=2;MLEAF=1.00;MQ=44.00;QD=26.42;SOR=1.179	GT:AD:DP:GQ:PL	1/1:0,33:33:99:900,99,0
X	14341288	.	T	C	1081.77	.	AC=2;AF=1.00;AN=2;DP=39;ExcessHet=3.0103;FS=0.000;MLEAC=2;MLEAF=1.00;MQ=43.93;QD=27.74;SOR=0.743	GT:AD:DP:GQ:PL	1/1:0,39:39:99:1110,117,0
X	14341376	.	C	A	997.77	.	AC=2;AF=1.00;AN=2;DP=38;ExcessHet=3.0103;FS=0.000;MLEAC=2;MLEAF=1.00;MQ=43.92;QD=26.97;SOR=1.802	GT:AD:DP:GQ:PL	1/1:0,37:37:99:1026,111,0
X	14341633	.	A	G	971.77	.	AC=2;AF=1.00;AN=2;BaseQRankSum=0.534;ClippingRankSum=0.000;DP=39;ExcessHet=3.0103;FS=4.150;MLEAC=2;MLEAF=1.00;MQ=44.00;MQRankSum=0.000;QD=24.92;ReadPosRankSum=-0.586;SOR=1.108	GT:AD:DP:GQ:PL	1/1:1,38:39:83:1000,83,0
X	14341849	.	TAAA	T	1477.73	.	AC=2;AF=1.00;AN=2;DP=41;ExcessHet=3.0103;FS=0.000;MLEAC=2;MLEAF=1.00;MQ=43.76;QD=24.33;SOR=1.352	GT:AD:DP:GQ:PL	1/1:0,35:35:99:1515,105,0
X	14341862	.	A	G	1559.77	.	AC=2;AF=1.00;AN=2;DP=36;ExcessHet=3.0103;FS=0.000;MLEAC=2;MLEAF=1.00;MQ=43.73;QD=27.80;SOR=1.209	GT:AD:DP:GQ:PL	1/1:0,36:36:99:1588,108,0
X	14342016	.	A	G	570.77	.	AC=2;AF=1.00;AN=2;DP=23;ExcessHet=3.0103;FS=0.000;MLEAC=2;MLEAF=1.00;MQ=42.92;QD=25.94;SOR=1.329	GT:AD:DP:GQ:PL	1/1:0,22:22:66:599,66,0
X	14342046	.	AAT	A	155.82	.	AC=2;AF=1.00;AN=2;BaseQRankSum=0.000;ClippingRankSum=0.000;DP=21;ExcessHet=3.0103;FS=0.000;MLEAC=2;MLEAF=1.00;MQ=42.91;MQRankSum=0.000;QD=12.98;ReadPosRankSum=-0.580;SOR=0.477	GT:AD:DP:GQ:PL	1/1:1,11:12:17:193,17,0
X	14342137	.	G	GTTT	666.73	.	AC=2;AF=1.00;AN=2;DP=16;ExcessHet=3.0103;FS=0.000;MLEAC=2;MLEAF=1.00;MQ=43.64;QD=33.53;SOR=1.911	GT:AD:DP:GQ:PL	1/1:0,15:15:51:704,51,0
X	14342142	.	C	T	720.77	.	AC=2;AF=1.00;AN=2;DP=20;ExcessHet=3.0103;FS=0.000;MLEAC=2;MLEAF=1.00;MQ=43.51;QD=34.49;SOR=1.022	GT:AD:DP:GQ:PL	1/1:0,19:19:57:749,57,0
X	14342246	.	T	C	1072.77	.	AC=2;AF=1.00;AN=2;DP=40;ExcessHet=3.0103;FS=0.000;MLEAC=2;MLEAF=1.00;MQ=43.33;QD=26.82;SOR=0.793	GT:AD:DP:GQ:PL	1/1:0,40:40:99:1101,120,0
X	14342352	.	T	TTGGCTGC	1356.73	.	AC=2;AF=1.00;AN=2;DP=33;ExcessHet=3.0103;FS=0.000;MLEAC=2;MLEAF=1.00;MQ=43.24;QD=28.32;SOR=0.906	GT:AD:DP:GQ:PL	1/1:0,29:29:93:1394,93,0
X	14342552	.	GA	G	815.73	.	AC=2;AF=1.00;AN=2;DP=44;ExcessHet=3.0103;FS=0.000;MLEAC=2;MLEAF=1.00;MQ=44.00;QD=20.39;SOR=1.788	GT:AD:DP:GQ:PL	1/1:0,40:40:99:853,119,0
X	14342564	.	A	T	1050.77	.	AC=2;AF=1.00;AN=2;BaseQRankSum=1.661;ClippingRankSum=0.000;DP=43;ExcessHet=3.0103;FS=0.000;MLEAC=2;MLEAF=1.00;MQ=44.00;MQRankSum=0.000;QD=25.02;ReadPosRankSum=1.527;SOR=0.729	GT:AD:DP:GQ:PL	1/1:1,41:42:93:1079,93,0
X	14342583	.	T	C	1169.77	.	AC=2;AF=1.00;AN=2;BaseQRankSum=-0.329;ClippingRankSum=0.000;DP=45;ExcessHet=3.0103;FS=0.000;MLEAC=2;MLEAF=1.00;MQ=44.00;MQRankSum=0.000;QD=25.99;ReadPosRankSum=0.655;SOR=0.726	GT:AD:DP:GQ:PL	1/1:1,44:45:97:1198,97,0
X	14342596	.	A	G	1177.77	.	AC=2;AF=1.00;AN=2;BaseQRankSum=-0.722;ClippingRankSum=0.000;DP=46;ExcessHet=3.0103;FS=0.000;MLEAC=2;MLEAF=1.00;MQ=44.00;MQRankSum=0.000;QD=25.60;ReadPosRankSum=-0.113;SOR=0.662	GT:AD:DP:GQ:PL	1/1:1,45:46:99:1206,99,0
X	14342625	.	T	G	1071.77	.	AC=2;AF=1.00;AN=2;BaseQRankSum=1.883;ClippingRankSum=0.000;DP=43;ExcessHet=3.0103;FS=0.000;MLEAC=2;MLEAF=1.00;MQ=44.00;MQRankSum=0.000;QD=25.52;ReadPosRankSum=-1.487;SOR=0.460	GT:AD:DP:GQ:PL	1/1:1,41:42:99:1100,115,0
X	14342673	.	T	A	1282.77	.	AC=2;AF=1.00;AN=2;BaseQRankSum=0.969;ClippingRankSum=0.000;DP=49;ExcessHet=3.0103;FS=3.100;MLEAC=2;MLEAF=1.00;MQ=44.00;MQRankSum=0.000;QD=26.18;ReadPosRankSum=-0.142;SOR=0.353	GT:AD:DP:GQ:PL	1/1:1,48:49:99:1311,119,0
X	14342735	.	T	C	1645.77	.	AC=2;AF=1.00;AN=2;DP=61;ExcessHet=3.0103;FS=0.000;MLEAC=2;MLEAF=1.00;MQ=43.87;QD=26.98;SOR=1.107	GT:AD:DP:GQ:PL	1/1:0,61:61:99:1674,183,0
X	14342758	.	A	G	1625.77	.	AC=2;AF=1.00;AN=2;DP=61;ExcessHet=3.0103;FS=0.000;MLEAC=2;MLEAF=1.00;MQ=43.87;QD=26.65;SOR=1.022	GT:AD:DP:GQ:PL	1/1:0,61:61:99:1654,182,0
X	14342870	.	G	A	1291.77	.	AC=2;AF=1.00;AN=2;DP=48;ExcessHet=3.0103;FS=0.000;MLEAC=2;MLEAF=1.00;MQ=44.00;QD=28.08;SOR=1.765	GT:AD:DP:GQ:PL	1/1:0,46:46:99:1320,138,0
X	14343156	.	A	AT	1285.73	.	AC=2;AF=1.00;AN=2;DP=30;ExcessHet=3.0103;FS=0.000;MLEAC=2;MLEAF=1.00;MQ=44.00;QD=33.97;SOR=0.826	GT:AD:DP:GQ:PL	1/1:0,30:30:90:1323,90,0
X	14343160	.	A	G	1264.77	.	AC=2;AF=1.00;AN=2;DP=28;ExcessHet=3.0103;FS=0.000;MLEAC=2;MLEAF=1.00;MQ=44.00;QD=27.41;SOR=0.693	GT:AD:DP:GQ:PL	1/1:0,28:28:87:1293,87,0
X	14343202	.	T	G	858.77	.	AC=2;AF=1.00;AN=2;DP=32;ExcessHet=3.0103;FS=0.000;MLEAC=2;MLEAF=1.00;MQ=44.00;QD=26.84;SOR=0.957	GT:AD:DP:GQ:PL	1/1:0,32:32:96:887,96,0
X	14343438	.	G	A	897.77	.	AC=2;AF=1.00;AN=2;DP=33;ExcessHet=3.0103;FS=0.000;MLEAC=2;MLEAF=1.00;MQ=43.94;QD=27.21;SOR=0.880	GT:AD:DP:GQ:PL	1/1:0,33:33:99:926,99,0
X	14343460	.	C	T	876.77	.	AC=2;AF=1.00;AN=2;DP=33;ExcessHet=3.0103;FS=0.000;MLEAC=2;MLEAF=1.00;MQ=43.94;QD=26.57;SOR=0.752	GT:AD:DP:GQ:PL	1/1:0,33:33:99:905,99,0
X	14343522	.	C	T	808.77	.	AC=2;AF=1.00;AN=2;BaseQRankSum=1.857;ClippingRankSum=0.000;DP=32;ExcessHet=3.0103;FS=0.000;MLEAC=2;MLEAF=1.00;MQ=43.94;MQRankSum=0.000;QD=25.27;ReadPosRankSum=-0.398;SOR=0.249	GT:AD:DP:GQ:PL	1/1:1,31:32:86:837,86,0
X	14343684	.	A	T	603.77	.	AC=2;AF=1.00;AN=2;DP=22;ExcessHet=3.0103;FS=0.000;MLEAC=2;MLEAF=1.00;MQ=43.78;QD=27.44;SOR=0.874	GT:AD:DP:GQ:PL	1/1:0,22:22:66:632,66,0
X	14343737	.	C	CG	1016.73	.	AC=2;AF=1.00;AN=2;DP=25;ExcessHet=3.0103;FS=0.000;MLEAC=2;MLEAF=1.00;MQ=43.81;QD=30.12;SOR=0.963	GT:AD:DP:GQ:PL	1/1:0,23:23:72:1054,72,0
X	14343742	.	A	T	1025.77	.	AC=2;AF=1.00;AN=2;DP=24;ExcessHet=3.0103;FS=0.000;MLEAC=2;MLEAF=1.00;MQ=43.92;QD=31.31;SOR=1.051	GT:AD:DP:GQ:PL	1/1:0,24:24:72:1054,72,0
X	14343890	.	C	CG	246.77	.	AC=2;AF=1.00;AN=2;DP=8;ExcessHet=3.0103;FS=0.000;MLEAC=2;MLEAF=1.00;MQ=43.08;QD=35.52;SOR=2.584	GT:AD:DP:GQ:PL	1/1:0,7:7:21:284,21,0
X	14343895	.	T	TCC	214.80	.	AC=2;AF=1.00;AN=2;DP=5;ExcessHet=3.0103;FS=0.000;MLEAC=2;MLEAF=1.00;MQ=44.00;QD=28.51;SOR=1.981	GT:AD:DP:GQ:PL	1/1:0,5:5:18:252,18,0
X	14343896	.	T	C	188.90	.	AC=2;AF=1.00;AN=2;DP=4;ExcessHet=3.0103;FS=0.000;MLEAC=2;MLEAF=1.00;MQ=44.00;QD=27.30;SOR=1.609	GT:AD:DP:GQ:PL	1/1:0,4:4:15:217,15,0
X	14343915	.	C	CT	104.87	.	AC=2;AF=1.00;AN=2;DP=4;ExcessHet=3.0103;FS=0.000;MLEAC=2;MLEAF=1.00;MQ=44.00;QD=26.22;SOR=1.609	GT:AD:DP:GQ:PL	1/1:0,4:4:15:142,15,0
X	14344038	.	A	G	750.77	.	AC=2;AF=1.00;AN=2;DP=31;ExcessHet=3.0103;FS=0.000;MLEAC=2;MLEAF=1.00;MQ=44.00;QD=25.03;SOR=2.985	GT:AD:DP:GQ:PL	1/1:0,30:30:89:779,89,0
X	14344128	.	C	A	788.77	.	AC=2;AF=1.00;AN=2;BaseQRankSum=1.206;ClippingRankSum=0.000;DP=30;ExcessHet=3.0103;FS=0.000;MLEAC=2;MLEAF=1.00;MQ=43.25;MQRankSum=-0.222;QD=26.29;ReadPosRankSum=-0.520;SOR=0.487	GT:AD:DP:GQ:PL	1/1:1,29:30:62:817,62,0
X	14344154	.	C	G	789.77	.	AC=2;AF=1.00;AN=2;BaseQRankSum=0.161;ClippingRankSum=0.000;DP=35;ExcessHet=3.0103;FS=0.000;MLEAC=2;MLEAF=1.00;MQ=42.76;MQRankSum=-0.331;QD=23.23;ReadPosRankSum=-0.383;SOR=0.302	GT:AD:DP:GQ:PL	1/1:1,33:34:73:818,73,0
X	14344272	.	A	T	1639.77	.	AC=2;AF=1.00;AN=2;BaseQRankSum=1.441;ClippingRankSum=0.000;DP=41;ExcessHet=3.0103;FS=3.118;MLEAC=2;MLEAF=1.00;MQ=43.77;MQRankSum=-0.113;QD=32.20;ReadPosRankSum=-0.614;SOR=0.378	GT:AD:DP:GQ:PL	1/1:1,40:41:70:1668,70,0
X	14344289	.	A	C	1568.77	.	AC=2;AF=1.00;AN=2;BaseQRankSum=0.000;ClippingRankSum=0.000;DP=40;ExcessHet=3.0103;FS=0.000;MLEAC=2;MLEAF=1.00;MQ=43.77;MQRankSum=-0.115;QD=29.30;ReadPosRankSum=-0.434;SOR=0.342	GT:AD:DP:GQ:PL	1/1:1,39:40:64:1597,64,0
X	14347599	.	C	T	607.77	.	AC=2;AF=1.00;AN=2;BaseQRankSum=1.884;ClippingRankSum=0.000;DP=25;ExcessHet=3.0103;FS=4.437;MLEAC=2;MLEAF=1.00;MQ=44.00;MQRankSum=0.000;QD=24.31;ReadPosRankSum=-0.525;SOR=1.340	GT:AD:DP:GQ:PL	1/1:1,24:25:64:636,64,0
X	14347696	.	G	C	970.77	.	AC=2;AF=1.00;AN=2;BaseQRankSum=0.338;ClippingRankSum=0.000;DP=38;ExcessHet=3.0103;FS=0.000;MLEAC=2;MLEAF=1.00;MQ=43.92;MQRankSum=0.000;QD=25.55;ReadPosRankSum=-0.448;SOR=0.586	GT:AD:DP:GQ:PL	1/1:1,37:38:86:999,86,0
X	14347732	.	T	A	1099.77	.	AC=2;AF=1.00;AN=2;BaseQRankSum=1.203;ClippingRankSum=0.000;DP=42;ExcessHet=3.0103;FS=0.000;MLEAC=2;MLEAF=1.00;MQ=43.93;MQRankSum=0.000;QD=26.18;ReadPosRankSum=1.174;SOR=0.460	GT:AD:DP:GQ:PL	1/1:1,41:42:99:1128,99,0
X	14349209	.	G	A	1267.77	.	AC=2;AF=1.00;AN=2;DP=45;ExcessHet=3.0103;FS=0.000;MLEAC=2;MLEAF=1.00;MQ=44.00;QD=28.17;SOR=1.038	GT:AD:DP:GQ:PL	1/1:0,45:45:99:1296,135,0
X	14350819	.	GA	G	1763.73	.	AC=2;AF=1.00;AN=2;DP=52;ExcessHet=3.0103;FS=0.000;MLEAC=2;MLEAF=1.00;MQ=36.11;QD=33.92;SOR=1.244	GT:AD:DP:GQ:PL	1/1:0,52:52:99:1801,156,0
X	14351449	.	A	T	1184.77	.	AC=2;AF=1.00;AN=2;DP=44;ExcessHet=3.0103;FS=0.000;MLEAC=2;MLEAF=1.00;MQ=44.00;QD=26.93;SOR=0.784	GT:AD:DP:GQ:PL	1/1:0,44:44:99:1213,131,0
X	14352248	.	TAC	T	910.73	.	AC=2;AF=1.00;AN=2;DP=37;ExcessHet=3.0103;FS=0.000;MLEAC=2;MLEAF=1.00;MQ=43.36;QD=28.46;SOR=1.329	GT:AD:DP:GQ:PL	1/1:0,32:32:96:948,96,0
X	14352397	.	TTAAA	T	1762.73	.	AC=2;AF=1.00;AN=2;DP=40;ExcessHet=3.0103;FS=0.000;MLEAC=2;MLEAF=1.00;MQ=44.06;QD=28.79;SOR=1.022	GT:AD:DP:GQ:PL	1/1:0,40:40:99:1800,121,0
X	14352972	.	G	A	939.77	.	AC=2;AF=1.00;AN=2;DP=34;ExcessHet=3.0103;FS=0.000;MLEAC=2;MLEAF=1.00;MQ=43.88;QD=27.64;SOR=0.693	GT:AD:DP:GQ:PL	1/1:0,34:34:99:968,102,0
X	14354179	.	G	A	641.77	.	AC=2;AF=1.00;AN=2;DP=24;ExcessHet=3.0103;FS=0.000;MLEAC=2;MLEAF=1.00;MQ=43.84;QD=26.74;SOR=1.270	GT:AD:DP:GQ:PL	1/1:0,24:24:72:670,72,0
X	14354831	.	G	C	1231.77	.	AC=2;AF=1.00;AN=2;DP=28;ExcessHet=3.0103;FS=0.000;MLEAC=2;MLEAF=1.00;MQ=43.72;QD=29.64;SOR=1.609	GT:AD:DP:GQ:PL	1/1:0,28:28:84:1260,84,0
X	14354855	.	T	C	1405.77	.	AC=2;AF=1.00;AN=2;DP=31;ExcessHet=3.0103;FS=0.000;MLEAC=2;MLEAF=1.00;MQ=43.75;QD=28.08;SOR=1.609	GT:AD:DP:GQ:PL	1/1:0,31:31:96:1434,96,0
X	14354856	.	CAAAA	C	1245.73	.	AC=2;AF=1.00;AN=2;DP=34;ExcessHet=3.0103;FS=0.000;MLEAC=1;MLEAF=0.500;MQ=43.68;QD=27.74;SOR=1.609	GT:AD:DP:GQ:PL	1/1:0,32:32:96:1199,96,0
X	14354891	.	C	A	1479.77	.	AC=2;AF=1.00;AN=2;DP=33;ExcessHet=3.0103;FS=0.000;MLEAC=2;MLEAF=1.00;MQ=43.73;QD=29.86;SOR=1.179	GT:AD:DP:GQ:PL	1/1:0,33:33:99:1508,102,0
X	14354898	.	C	A	1516.77	.	AC=2;AF=1.00;AN=2;DP=35;ExcessHet=3.0103;FS=0.000;MLEAC=2;MLEAF=1.00;MQ=43.75;QD=37.89;SOR=1.148	GT:AD:DP:GQ:PL	1/1:0,35:35:99:1545,105,0
X	14354941	.	T	G	861.77	.	AC=2;AF=1.00;AN=2;DP=34;ExcessHet=3.0103;FS=0.000;MLEAC=2;MLEAF=1.00;MQ=44.00;QD=25.35;SOR=1.244	GT:AD:DP:GQ:PL	1/1:0,34:34:99:890,101,0
X	14354993	.	C	A	1324.77	.	AC=2;AF=1.00;AN=2;DP=49;ExcessHet=3.0103;FS=0.000;MLEAC=2;MLEAF=1.00;MQ=43.92;QD=27.60;SOR=1.562	GT:AD:DP:GQ:PL	1/1:0,48:48:99:1353,144,0
X	14355081	.	T	A	1474.77	.	AC=2;AF=1.00;AN=2;DP=55;ExcessHet=3.0103;FS=0.000;MLEAC=2;MLEAF=1.00;MQ=43.96;QD=27.31;SOR=1.022	GT:AD:DP:GQ:PL	1/1:0,54:54:99:1503,162,0
X	14355134	.	T	A	1308.77	.	AC=2;AF=1.00;AN=2;DP=47;ExcessHet=3.0103;FS=0.000;MLEAC=2;MLEAF=1.00;MQ=43.96;QD=28.45;SOR=0.874	GT:AD:DP:GQ:PL	1/1:0,46:46:99:1337,138,0
X	14355162	.	C	T	1242.77	.	AC=2;AF=1.00;AN=2;DP=45;ExcessHet=3.0103;FS=0.000;MLEAC=2;MLEAF=1.00;MQ=44.00;QD=27.62;SOR=0.929	GT:AD:DP:GQ:PL	1/1:0,45:45:99:1271,135,0
X	14356075	.	C	T	786.77	.	AC=2;AF=1.00;AN=2;DP=30;ExcessHet=3.0103;FS=0.000;MLEAC=2;MLEAF=1.00;MQ=44.00;QD=26.23;SOR=1.143	GT:AD:DP:GQ:PL	1/1:0,30:30:89:815,89,0
X	14358866	.	T	C	1430.77	.	AC=2;AF=1.00;AN=2;DP=36;ExcessHet=3.0103;FS=0.000;MLEAC=2;MLEAF=1.00;MQ=43.29;QD=30.51;SOR=1.148	GT:AD:DP:GQ:PL	1/1:0,35:35:99:1459,103,0
X	14358890	.	CTGGA	C	1350.73	.	AC=2;AF=1.00;AN=2;DP=31;ExcessHet=3.0103;FS=0.000;MLEAC=2;MLEAF=1.00;MQ=43.17;QD=27.95;SOR=1.536	GT:AD:DP:GQ:PL	1/1:0,30:30:96:1388,96,0
X	14358897	.	C	CA	1357.73	.	AC=2;AF=1.00;AN=2;DP=32;ExcessHet=3.0103;FS=0.000;MLEAC=2;MLEAF=1.00;MQ=43.20;QD=30.33;SOR=1.609	GT:AD:DP:GQ:PL	1/1:0,31:31:93:1395,93,0
X	14358900	.	T	C	1411.77	.	AC=2;AF=1.00;AN=2;DP=33;ExcessHet=3.0103;FS=0.000;MLEAC=2;MLEAF=1.00;MQ=42.70;QD=34.74;SOR=1.473	GT:AD:DP:GQ:PL	1/1:0,32:32:96:1440,96,0
X	14358901	.	A	T	1411.77	.	AC=2;AF=1.00;AN=2;DP=33;ExcessHet=3.0103;FS=0.000;MLEAC=2;MLEAF=1.00;MQ=42.70;QD=34.29;SOR=1.473	GT:AD:DP:GQ:PL	1/1:0,32:32:96:1440,96,0
X	14358919	.	ACTTCCG	A	1492.73	.	AC=2;AF=1.00;AN=2;DP=34;ExcessHet=3.0103;FS=0.000;MLEAC=2;MLEAF=1.00;MQ=42.65;QD=28.85;SOR=1.819	GT:AD:DP:GQ:PL	1/1:0,34:34:99:1530,102,0
X	14358940	.	T	A	1346.77	.	AC=2;AF=1.00;AN=2;DP=30;ExcessHet=3.0103;FS=0.000;MLEAC=2;MLEAF=1.00;MQ=42.57;QD=29.74;SOR=1.329	GT:AD:DP:GQ:PL	1/1:0,30:30:93:1375,93,0
X	14359032	.	C	T	924.77	.	AC=2;AF=1.00;AN=2;DP=36;ExcessHet=3.0103;FS=0.000;MLEAC=2;MLEAF=1.00;MQ=43.25;QD=26.42;SOR=0.749	GT:AD:DP:GQ:PL	1/1:0,35:35:99:953,104,0
X	14359120	.	C	T	764.77	.	AC=2;AF=1.00;AN=2;DP=29;ExcessHet=3.0103;FS=0.000;MLEAC=2;MLEAF=1.00;MQ=43.73;QD=27.31;SOR=0.693	GT:AD:DP:GQ:PL	1/1:0,28:28:84:793,84,0
X	14359151	.	A	G	356.77	.	AC=2;AF=1.00;AN=2;DP=15;ExcessHet=3.0103;FS=0.000;MLEAC=2;MLEAF=1.00;MQ=43.48;QD=23.78;SOR=0.818	GT:AD:DP:GQ:PL	1/1:0,15:15:44:385,44,0
X	14359206	.	G	GAA	1062.73	.	AC=2;AF=1.00;AN=2;DP=21;ExcessHet=3.0103;FS=0.000;MLEAC=2;MLEAF=1.00;MQ=42.95;QD=25.91;SOR=1.230	GT:AD:DP:GQ:PL	1/1:0,21:21:75:1100,75,0
X	14359209	.	C	A	1094.77	.	AC=2;AF=1.00;AN=2;DP=25;ExcessHet=3.0103;FS=0.000;MLEAC=2;MLEAF=1.00;MQ=42.88;QD=31.26;SOR=1.609	GT:AD:DP:GQ:PL	1/1:0,25:25:78:1123,78,0
X	14359417	.	T	A	995.77	.	AC=2;AF=1.00;AN=2;DP=26;ExcessHet=3.0103;FS=0.000;MLEAC=2;MLEAF=1.00;MQ=42.30;QD=27.45;SOR=1.609	GT:AD:DP:GQ:PL	1/1:0,25:25:74:1024,74,0
X	14359419	.	AT	A	966.73	.	AC=2;AF=1.00;AN=2;BaseQRankSum=-1.038;ClippingRankSum=0.000;DP=27;ExcessHet=3.0103;FS=4.607;MLEAC=2;MLEAF=1.00;MQ=42.37;MQRankSum=-0.870;QD=27.93;SOR=1.447	GT:AD:DP:GQ:PL	1/1:1,25:26:57:1004,57,0
X	14359444	.	GT	G	928.73	.	AC=2;AF=1.00;AN=2;DP=25;ExcessHet=3.0103;FS=0.000;MLEAC=2;MLEAF=1.00;MQ=41.15;QD=31.98;SOR=1.179	GT:AD:DP:GQ:PL	1/1:0,23:23:69:966,69,0
X	14359457	.	A	ATTTTTTT	1005.73	.	AC=2;AF=1.00;AN=2;DP=22;ExcessHet=3.0103;FS=0.000;MLEAC=2;MLEAF=1.00;MQ=40.56;QD=27.53;SOR=1.329	GT:AD:DP:GQ:PL	1/1:0,22:22:75:1043,75,0
X	14359458	.	C	T	992.77	.	AC=2;AF=1.00;AN=2;DP=18;ExcessHet=3.0103;FS=0.000;MLEAC=2;MLEAF=1.00;MQ=39.70;QD=30.77;SOR=1.179	GT:AD:DP:GQ:PL	1/1:0,18:18:72:1021,72,0
X	14359749	.	A	T	1047.77	.	AC=2;AF=1.00;AN=2;DP=39;ExcessHet=3.0103;FS=0.000;MLEAC=2;MLEAF=1.00;MQ=43.57;QD=27.57;SOR=1.040	GT:AD:DP:GQ:PL	1/1:0,38:38:99:1076,114,0
X	14359776	.	A	G	1166.77	.	AC=2;AF=1.00;AN=2;DP=43;ExcessHet=3.0103;FS=0.000;MLEAC=2;MLEAF=1.00;MQ=43.78;QD=27.78;SOR=1.127	GT:AD:DP:GQ:PL	1/1:0,42:42:99:1195,126,0
X	14359863	.	T	A	1133.77	.	AC=2;AF=1.00;AN=2;DP=43;ExcessHet=3.0103;FS=0.000;MLEAC=2;MLEAF=1.00;MQ=43.69;QD=26.99;SOR=1.005	GT:AD:DP:GQ:PL	1/1:0,42:42:99:1162,125,0
X	14360086	.	G	A	1058.77	.	AC=2;AF=1.00;AN=2;DP=37;ExcessHet=3.0103;FS=0.000;MLEAC=2;MLEAF=1.00;MQ=43.95;QD=28.62;SOR=0.984	GT:AD:DP:GQ:PL	1/1:0,37:37:99:1087,111,0
X	14360103	.	T	C	1684.77	.	AC=2;AF=1.00;AN=2;DP=39;ExcessHet=3.0103;FS=0.000;MLEAC=2;MLEAF=1.00;MQ=44.00;QD=27.53;SOR=0.968	GT:AD:DP:GQ:PL	1/1:0,39:39:99:1713,120,0
X	14360106	.	A	G	1749.77	.	AC=2;AF=1.00;AN=2;DP=42;ExcessHet=3.0103;FS=0.000;MLEAC=2;MLEAF=1.00;MQ=44.00;QD=31.34;SOR=1.005	GT:AD:DP:GQ:PL	1/1:0,42:42:99:1778,126,0
X	14360307	.	C	T	1935.77	.	AC=2;AF=1.00;AN=2;DP=44;ExcessHet=3.0103;FS=0.000;MLEAC=2;MLEAF=1.00;MQ=43.96;QD=27.96;SOR=0.990	GT:AD:DP:GQ:PL	1/1:0,44:44:99:1964,132,0
X	14360312	.	T	A	1938.77	.	AC=2;AF=1.00;AN=2;DP=44;ExcessHet=3.0103;FS=0.000;MLEAC=2;MLEAF=1.00;MQ=43.96;QD=30.02;SOR=0.784	GT:AD:DP:GQ:PL	1/1:0,44:44:99:1967,132,0
X	14360397	.	T	G	2228.77	.	AC=2;AF=1.00;AN=2;DP=50;ExcessHet=3.0103;FS=0.000;MLEAC=2;MLEAF=1.00;MQ=43.90;QD=25.55;SOR=0.859	GT:AD:DP:GQ:PL	1/1:0,50:50:99:2257,154,0
X	14360398	.	C	A	2228.77	.	AC=2;AF=1.00;AN=2;DP=51;ExcessHet=3.0103;FS=0.000;MLEAC=2;MLEAF=1.00;MQ=43.90;QD=24.93;SOR=0.900	GT:AD:DP:GQ:PL	1/1:0,51:51:99:2257,154,0
X	14360601	.	TA	T	461.73	.	AC=2;AF=1.00;AN=2;DP=30;ExcessHet=3.0103;FS=0.000;MLEAC=2;MLEAF=1.00;MQ=44.00;QD=17.10;SOR=0.922	GT:AD:DP:GQ:PL	1/1:0,27:27:79:499,79,0
X	14361287	.	T	C	1428.77	.	AC=2;AF=1.00;AN=2;DP=52;ExcessHet=3.0103;FS=0.000;MLEAC=2;MLEAF=1.00;MQ=43.86;QD=27.48;SOR=1.609	GT:AD:DP:GQ:PL	1/1:0,52:52:99:1457,156,0
X	14361354	.	A	C	1402.77	.	AC=2;AF=1.00;AN=2;DP=50;ExcessHet=3.0103;FS=0.000;MLEAC=2;MLEAF=1.00;MQ=43.82;QD=28.06;SOR=1.270	GT:AD:DP:GQ:PL	1/1:0,50:50:99:1431,150,0
X	14361399	.	A	C	2036.77	.	AC=2;AF=1.00;AN=2;DP=47;ExcessHet=3.0103;FS=0.000;MLEAC=2;MLEAF=1.00;MQ=43.76;QD=28.22;SOR=1.251	GT:AD:DP:GQ:PL	1/1:0,47:47:99:2065,141,0
X	14361405	.	G	A	2007.77	.	AC=2;AF=1.00;AN=2;DP=46;ExcessHet=3.0103;FS=0.000;MLEAC=2;MLEAF=1.00;MQ=43.76;QD=28.17;SOR=1.203	GT:AD:DP:GQ:PL	1/1:0,46:46:99:2036,138,0
X	14361424	.	T	C	1379.77	.	AC=2;AF=1.00;AN=2;DP=50;ExcessHet=3.0103;FS=0.000;MLEAC=2;MLEAF=1.00;MQ=43.78;QD=27.60;SOR=0.952	GT:AD:DP:GQ:PL	1/1:0,50:50:99:1408,150,0
X	14361574	.	A	G	1214.77	.	AC=2;AF=1.00;AN=2;DP=45;ExcessHet=3.0103;FS=0.000;MLEAC=2;MLEAF=1.00;MQ=44.00;QD=26.99;SOR=1.414	GT:AD:DP:GQ:PL	1/1:0,45:45:99:1243,134,0
X	14361665	.	C	T	1108.77	.	AC=2;AF=1.00;AN=2;DP=41;ExcessHet=3.0103;FS=0.000;MLEAC=2;MLEAF=1.00;MQ=43.90;QD=27.04;SOR=0.741	GT:AD:DP:GQ:PL	1/1:0,41:41:99:1137,122,0
X	14361844	.	CAAAAAA	C	1684.73	.	AC=2;AF=1.00;AN=2;DP=41;ExcessHet=3.0103;FS=0.000;MLEAC=2;MLEAF=1.00;MQ=43.82;QD=32.02;SOR=0.968	GT:AD:DP:GQ:PL	1/1:0,39:39:99:1722,118,0
X	14361858	.	CA	C	1733.73	.	AC=2;AF=1.00;AN=2;DP=41;ExcessHet=3.0103;FS=0.000;MLEAC=2;MLEAF=1.00;MQ=43.82;QD=24.32;SOR=0.954	GT:AD:DP:GQ:PL	1/1:0,41:41:99:1771,123,0
X	14361934	.	T	G	1031.77	.	AC=2;AF=1.00;AN=2;DP=38;ExcessHet=3.0103;FS=0.000;MLEAC=2;MLEAF=1.00;MQ=43.81;QD=27.15;SOR=0.798	GT:AD:DP:GQ:PL	1/1:0,38:38:99:1060,114,0
X	14362029	.	G	A	1801.77	.	AC=2;AF=1.00;AN=2;DP=41;ExcessHet=3.0103;FS=0.000;MLEAC=2;MLEAF=1.00;MQ=43.64;QD=25.55;SOR=0.954	GT:AD:DP:GQ:PL	1/1:0,41:41:99:1830,123,0
X	14362044	.	T	C	1986.77	.	AC=2;AF=1.00;AN=2;DP=44;ExcessHet=3.0103;FS=0.000;MLEAC=2;MLEAF=1.00;MQ=43.67;QD=32.56;SOR=0.990	GT:AD:DP:GQ:PL	1/1:0,44:44:99:2015,135,0
X	14362047	.	G	A	1986.77	.	AC=2;AF=1.00;AN=2;DP=44;ExcessHet=3.0103;FS=0.000;MLEAC=2;MLEAF=1.00;MQ=43.67;QD=28.94;SOR=0.990	GT:AD:DP:GQ:PL	1/1:0,44:44:99:2015,135,0
X	14362277	.	G	A	1030.77	.	AC=2;AF=1.00;AN=2;DP=40;ExcessHet=3.0103;FS=0.000;MLEAC=2;MLEAF=1.00;MQ=44.00;QD=26.43;SOR=1.236	GT:AD:DP:GQ:PL	1/1:0,39:39:99:1059,116,0
X	14362614	.	T	TA	594.73	.	AC=2;AF=1.00;AN=2;BaseQRankSum=1.558;ClippingRankSum=0.000;DP=36;ExcessHet=3.0103;FS=3.153;MLEAC=2;MLEAF=1.00;MQ=43.73;MQRankSum=-0.131;QD=19.18;ReadPosRankSum=0.839;SOR=0.428	GT:AD:DP:GQ:PL	1/1:1,30:31:73:632,73,0
X	14363229	.	G	GA	434.73	.	AC=2;AF=1.00;AN=2;BaseQRankSum=0.081;ClippingRankSum=0.000;DP=27;ExcessHet=3.0103;FS=4.260;MLEAC=2;MLEAF=1.00;MQ=43.57;MQRankSum=-0.252;QD=18.11;ReadPosRankSum=-0.867;SOR=1.227	GT:AD:DP:GQ:PL	1/1:1,23:24:52:472,52,0
X	14363916	.	C	T	1255.77	.	AC=2;AF=1.00;AN=2;BaseQRankSum=-1.728;ClippingRankSum=0.000;DP=50;ExcessHet=3.0103;FS=3.188;MLEAC=2;MLEAF=1.00;MQ=43.94;MQRankSum=0.000;QD=25.12;ReadPosRankSum=2.660;SOR=0.416	GT:AD:DP:GQ:PL	1/1:1,49:50:99:1284,119,0
X	14364724	.	CATATGTATGTAT	C	1267.73	.	AC=2;AF=1.00;AN=2;DP=29;ExcessHet=3.0103;FS=0.000;MLEAC=2;MLEAF=1.00;MQ=42.81;QD=30.21;SOR=1.255	GT:AD:DP:GQ:PL	1/1:0,29:29:87:1305,87,0
X	14364954	.	T	C	592.77	.	AC=2;AF=1.00;AN=2;DP=23;ExcessHet=3.0103;FS=0.000;MLEAC=2;MLEAF=1.00;MQ=43.17;QD=26.94;SOR=1.085	GT:AD:DP:GQ:PL	1/1:0,22:22:66:621,66,0
X	14365216	.	G	GT	429.73	.	AC=2;AF=1.00;AN=2;BaseQRankSum=0.787;ClippingRankSum=0.000;DP=21;ExcessHet=3.0103;FS=5.563;MLEAC=2;MLEAF=1.00;MQ=43.54;MQRankSum=-0.399;QD=23.87;ReadPosRankSum=1.745;SOR=2.091	GT:AD:DP:GQ:PL	1/1:1,17:18:47:467,47,0
X	14365233	.	G	T	114.77	.	AC=1;AF=0.500;AN=2;BaseQRankSum=-0.504;ClippingRankSum=0.000;DP=23;ExcessHet=3.0103;FS=12.842;MLEAC=1;MLEAF=0.500;MQ=43.16;MQRankSum=0.130;QD=4.99;ReadPosRankSum=-2.219;SOR=4.174	GT:AD:DP:GQ:PL	0/1:16,7:23:99:143,0,509
X	14365237	.	G	T	115.77	.	AC=1;AF=0.500;AN=2;BaseQRankSum=-2.217;ClippingRankSum=0.000;DP=21;ExcessHet=3.0103;FS=12.155;MLEAC=1;MLEAF=0.500;MQ=43.08;MQRankSum=0.049;QD=5.51;ReadPosRankSum=-2.432;SOR=3.682	GT:AD:DP:GQ:PL	0/1:15,6:21:99:144,0,487
X	14365240	.	A	T	89.77	.	AC=1;AF=0.500;AN=2;BaseQRankSum=-0.557;ClippingRankSum=0.000;DP=22;ExcessHet=3.0103;FS=9.185;MLEAC=1;MLEAF=0.500;MQ=43.12;MQRankSum=-0.047;QD=4.08;ReadPosRankSum=-2.933;SOR=3.477	GT:AD:DP:GQ:PL	0/1:16,6:22:99:118,0,490
X	14365648	.	G	A	814.77	.	AC=2;AF=1.00;AN=2;DP=31;ExcessHet=3.0103;FS=0.000;MLEAC=2;MLEAF=1.00;MQ=43.94;QD=27.16;SOR=0.693	GT:AD:DP:GQ:PL	1/1:0,30:30:90:843,90,0
X	14365771	.	C	CA	1672.73	.	AC=2;AF=1.00;AN=2;DP=39;ExcessHet=3.0103;FS=0.000;MLEAC=2;MLEAF=1.00;MQ=43.59;QD=32.54;SOR=1.270	GT:AD:DP:GQ:PL	1/1:0,37:37:99:1710,114,0
X	14365772	.	C	CA	1672.73	.	AC=2;AF=1.00;AN=2;DP=39;ExcessHet=3.0103;FS=0.000;MLEAC=2;MLEAF=1.00;MQ=43.59;QD=30.29;SOR=1.329	GT:AD:DP:GQ:PL	1/1:0,38:38:99:1710,114,0
X	14365774	.	C	A	1690.77	.	AC=2;AF=1.00;AN=2;DP=38;ExcessHet=3.0103;FS=0.000;MLEAC=2;MLEAF=1.00;MQ=43.57;QD=29.75;SOR=1.270	GT:AD:DP:GQ:PL	1/1:0,37:37:99:1719,117,0
X	14365778	.	C	T	1645.77	.	AC=2;AF=1.00;AN=2;DP=38;ExcessHet=3.0103;FS=0.000;MLEAC=2;MLEAF=1.00;MQ=43.57;QD=31.44;SOR=1.270	GT:AD:DP:GQ:PL	1/1:0,37:37:99:1674,114,0
X	14365862	.	G	A	1472.77	.	AC=2;AF=1.00;AN=2;DP=38;ExcessHet=3.0103;FS=0.000;MLEAC=2;MLEAF=1.00;MQ=43.32;QD=30.38;SOR=0.984	GT:AD:DP:GQ:PL	1/1:0,37:37:99:1501,110,0
X	14365864	.	G	GCA	1514.73	.	AC=2;AF=1.00;AN=2;DP=38;ExcessHet=3.0103;FS=0.000;MLEAC=2;MLEAF=1.00;MQ=43.32;QD=33.54;SOR=0.984	GT:AD:DP:GQ:PL	1/1:0,37:37:99:1552,116,0
X	14366302	.	C	CATGTAGA	1804.73	.	AC=2;AF=1.00;AN=2;DP=43;ExcessHet=3.0103;FS=0.000;MLEAC=2;MLEAF=1.00;MQ=43.25;QD=30.49;SOR=0.902	GT:AD:DP:GQ:PL	1/1:0,40:40:99:1842,123,0
X	14366313	.	T	G	1103.77	.	AC=2;AF=1.00;AN=2;DP=41;ExcessHet=3.0103;FS=0.000;MLEAC=2;MLEAF=1.00;MQ=43.12;QD=26.92;SOR=1.075	GT:AD:DP:GQ:PL	1/1:0,41:41:99:1132,122,0
X	14366400	.	T	A	1846.77	.	AC=2;AF=1.00;AN=2;DP=41;ExcessHet=3.0103;FS=0.000;MLEAC=2;MLEAF=1.00;MQ=43.31;QD=29.43;SOR=1.206	GT:AD:DP:GQ:PL	1/1:0,41:41:99:1875,126,0
X	14366406	.	T	C	1846.77	.	AC=2;AF=1.00;AN=2;DP=42;ExcessHet=3.0103;FS=0.000;MLEAC=2;MLEAF=1.00;MQ=43.32;QD=31.25;SOR=1.127	GT:AD:DP:GQ:PL	1/1:0,42:42:99:1875,126,0
X	14366531	.	A	T	2673.77	.	AC=2;AF=1.00;AN=2;DP=58;ExcessHet=3.0103;FS=0.000;MLEAC=2;MLEAF=1.00;MQ=42.05;QD=24.94;SOR=0.836	GT:AD:DP:GQ:PL	1/1:0,58:58:99:2702,187,0
X	14366554	.	A	G	2941.77	.	AC=2;AF=1.00;AN=2;DP=66;ExcessHet=3.0103;FS=0.000;MLEAC=2;MLEAF=1.00;MQ=41.84;QD=29.38;SOR=0.754	GT:AD:DP:GQ:PL	1/1:0,66:66:99:2970,199,0
X	14366562	.	A	C	2986.77	.	AC=2;AF=1.00;AN=2;DP=66;ExcessHet=3.0103;FS=0.000;MLEAC=2;MLEAF=1.00;MQ=41.81;QD=28.18;SOR=0.754	GT:AD:DP:GQ:PL	1/1:0,66:66:99:3015,202,0
X	14366565	.	G	C	3076.77	.	AC=2;AF=1.00;AN=2;DP=67;ExcessHet=3.0103;FS=0.000;MLEAC=2;MLEAF=1.00;MQ=41.81;QD=28.43;SOR=0.784	GT:AD:DP:GQ:PL	1/1:0,67:67:99:3105,208,0
X	14366569	.	G	A	2941.77	.	AC=2;AF=1.00;AN=2;DP=63;ExcessHet=3.0103;FS=0.000;MLEAC=2;MLEAF=1.00;MQ=41.77;QD=32.03;SOR=0.859	GT:AD:DP:GQ:PL	1/1:0,63:63:99:2970,199,0
X	14366579	.	TGA	T	2707.73	.	AC=2;AF=1.00;AN=2;DP=60;ExcessHet=3.0103;FS=0.000;MLEAC=2;MLEAF=1.00;MQ=41.65;QD=28.87;SOR=0.760	GT:AD:DP:GQ:PL	1/1:0,60:60:99:2745,184,0
X	14366586	.	AAAATGCAT	A	2662.73	.	AC=2;AF=1.00;AN=2;DP=59;ExcessHet=3.0103;FS=0.000;MLEAC=2;MLEAF=1.00;MQ=41.48;QD=32.58;SOR=0.726	GT:AD:DP:GQ:PL	1/1:0,59:59:99:2700,181,0
X	14366596	.	G	A	2626.77	.	AC=2;AF=1.00;AN=2;DP=57;ExcessHet=3.0103;FS=0.000;MLEAC=2;MLEAF=1.00;MQ=41.43;QD=26.87;SOR=0.728	GT:AD:DP:GQ:PL	1/1:0,57:57:99:2655,178,0
X	14366601	.	TTC	T	2707.73	.	AC=2;AF=1.00;AN=2;DP=59;ExcessHet=3.0103;FS=0.000;MLEAC=2;MLEAF=1.00;MQ=41.55;QD=31.53;SOR=0.726	GT:AD:DP:GQ:PL	1/1:0,59:59:99:2745,184,0
X	14366608	.	T	G	2716.77	.	AC=2;AF=1.00;AN=2;DP=60;ExcessHet=3.0103;FS=0.000;MLEAC=2;MLEAF=1.00;MQ=41.63;QD=31.29;SOR=0.693	GT:AD:DP:GQ:PL	1/1:0,60:60:99:2745,184,0
X	14366611	.	C	A	2656.77	.	AC=2;AF=1.00;AN=2;DP=59;ExcessHet=3.0103;FS=0.000;MLEAC=2;MLEAF=1.00;MQ=41.59;QD=28.01;SOR=0.726	GT:AD:DP:GQ:PL	1/1:0,59:59:99:2685,181,0
X	14366619	.	T	G	2672.77	.	AC=2;AF=1.00;AN=2;DP=61;ExcessHet=3.0103;FS=0.000;MLEAC=2;MLEAF=1.00;MQ=41.86;QD=27.83;SOR=0.793	GT:AD:DP:GQ:PL	1/1:0,61:61:99:2701,184,0
X	14366787	.	C	CGTGT	1969.73	.	AC=2;AF=1.00;AN=2;DP=45;ExcessHet=3.0103;FS=0.000;MLEAC=2;MLEAF=1.00;MQ=43.52;QD=27.06;SOR=0.739	GT:AD:DP:GQ:PL	1/1:0,43:43:99:2007,135,0
X	14366972	.	A	T	864.77	.	AC=2;AF=1.00;AN=2;DP=32;ExcessHet=3.0103;FS=0.000;MLEAC=2;MLEAF=1.00;MQ=43.63;QD=27.02;SOR=1.284	GT:AD:DP:GQ:PL	1/1:0,32:32:96:893,96,0
X	14366991	.	TCACA	T	1068.73	.	AC=2;AF=1.00;AN=2;DP=29;ExcessHet=3.0103;FS=0.000;MLEAC=2;MLEAF=1.00;MQ=43.27;QD=30.78;SOR=0.859	GT:AD:DP:GQ:PL	1/1:0,26:26:78:1106,78,0
X	14367023	.	G	A	979.77	.	AC=2;AF=1.00;AN=2;BaseQRankSum=1.797;ClippingRankSum=0.000;DP=36;ExcessHet=3.0103;FS=3.259;MLEAC=2;MLEAF=1.00;MQ=43.14;MQRankSum=-0.371;QD=27.22;ReadPosRankSum=1.446;SOR=0.491	GT:AD:DP:GQ:PL	1/1:1,35:36:98:1008,98,0
X	14367830	.	A	G	845.77	.	AC=2;AF=1.00;AN=2;DP=31;ExcessHet=3.0103;FS=0.000;MLEAC=2;MLEAF=1.00;MQ=43.52;QD=27.28;SOR=0.756	GT:AD:DP:GQ:PL	1/1:0,31:31:93:874,93,0
X	14367851	.	A	AGT	522.73	.	AC=2;AF=1.00;AN=2;DP=25;ExcessHet=3.0103;FS=0.000;MLEAC=2;MLEAF=1.00;MQ=43.40;QD=29.04;SOR=0.914	GT:AD:DP:GQ:PL	1/1:0,18:18:54:560,54,0
X	14368040	.	T	C	496.77	.	AC=2;AF=1.00;AN=2;DP=19;ExcessHet=3.0103;FS=0.000;MLEAC=2;MLEAF=1.00;MQ=43.60;QD=26.15;SOR=2.419	GT:AD:DP:GQ:PL	1/1:0,19:19:57:525,57,0
X	14368180	.	C	T	236.77	.	AC=2;AF=1.00;AN=2;DP=11;ExcessHet=3.0103;FS=0.000;MLEAC=2;MLEAF=1.00;MQ=43.82;QD=23.68;SOR=3.258	GT:AD:DP:GQ:PL	1/1:0,10:10:30:265,30,0
X	14368305	.	T	A	916.77	.	AC=2;AF=1.00;AN=2;DP=21;ExcessHet=3.0103;FS=0.000;MLEAC=2;MLEAF=1.00;MQ=44.00;QD=37.60;SOR=4.712	GT:AD:DP:GQ:PL	1/1:0,21:21:63:945,63,0
X	14368321	.	C	CTACA	997.73	.	AC=2;AF=1.00;AN=2;DP=22;ExcessHet=3.0103;FS=0.000;MLEAC=2;MLEAF=1.00;MQ=43.91;QD=29.97;SOR=3.912	GT:AD:DP:GQ:PL	1/1:0,22:22:69:1035,69,0
X	14368335	.	A	T	1044.77	.	AC=2;AF=1.00;AN=2;DP=24;ExcessHet=3.0103;FS=0.000;MLEAC=2;MLEAF=1.00;MQ=43.92;QD=31.56;SOR=4.091	GT:AD:DP:GQ:PL	1/1:0,24:24:72:1073,72,0
X	14368419	.	T	A	718.77	.	AC=2;AF=1.00;AN=2;DP=28;ExcessHet=3.0103;FS=0.000;MLEAC=2;MLEAF=1.00;MQ=44.00;QD=25.67;SOR=0.997	GT:AD:DP:GQ:PL	1/1:0,28:28:84:747,84,0
X	14368463	.	C	T	831.77	.	AC=2;AF=1.00;AN=2;DP=31;ExcessHet=3.0103;FS=0.000;MLEAC=2;MLEAF=1.00;MQ=44.00;QD=26.83;SOR=1.044	GT:AD:DP:GQ:PL	1/1:0,31:31:93:860,93,0
X	14368530	.	C	T	936.77	.	AC=2;AF=1.00;AN=2;DP=35;ExcessHet=3.0103;FS=0.000;MLEAC=2;MLEAF=1.00;MQ=44.00;QD=26.76;SOR=0.869	GT:AD:DP:GQ:PL	1/1:0,35:35:99:965,104,0
X	14368815	.	T	G	849.77	.	AC=2;AF=1.00;AN=2;DP=32;ExcessHet=3.0103;FS=0.000;MLEAC=2;MLEAF=1.00;MQ=44.00;QD=26.56;SOR=0.693	GT:AD:DP:GQ:PL	1/1:0,32:32:96:878,96,0
X	14368888	.	A	C	1301.77	.	AC=2;AF=1.00;AN=2;DP=49;ExcessHet=3.0103;FS=0.000;MLEAC=2;MLEAF=1.00;MQ=43.81;QD=26.57;SOR=0.733	GT:AD:DP:GQ:PL	1/1:0,49:49:99:1330,146,0
X	14368917	.	CAT	C	1331.73	.	AC=2;AF=1.00;AN=2;DP=39;ExcessHet=3.0103;FS=0.000;MLEAC=2;MLEAF=1.00;MQ=43.76;QD=34.15;SOR=0.850	GT:AD:DP:GQ:PL	1/1:0,39:39:99:1369,117,0
X	14368959	.	T	C	2041.77	.	AC=2;AF=1.00;AN=2;DP=44;ExcessHet=3.0103;FS=0.000;MLEAC=2;MLEAF=1.00;MQ=43.79;QD=24.32;SOR=1.364	GT:AD:DP:GQ:PL	1/1:0,44:44:99:2070,138,0
X	14368963	.	T	C	2041.77	.	AC=2;AF=1.00;AN=2;DP=46;ExcessHet=3.0103;FS=0.000;MLEAC=2;MLEAF=1.00;MQ=43.79;QD=31.71;SOR=1.464	GT:AD:DP:GQ:PL	1/1:0,46:46:99:2070,138,0
X	14368964	.	G	A	2041.77	.	AC=2;AF=1.00;AN=2;DP=46;ExcessHet=3.0103;FS=0.000;MLEAC=2;MLEAF=1.00;MQ=43.79;QD=30.10;SOR=1.464	GT:AD:DP:GQ:PL	1/1:0,46:46:99:2070,138,0
X	14369015	.	C	T	1251.77	.	AC=2;AF=1.00;AN=2;DP=46;ExcessHet=3.0103;FS=0.000;MLEAC=2;MLEAF=1.00;MQ=44.00;QD=27.21;SOR=0.874	GT:AD:DP:GQ:PL	1/1:0,46:46:99:1280,138,0
X	14369156	.	A	T	1265.77	.	AC=2;AF=1.00;AN=2;DP=46;ExcessHet=3.0103;FS=0.000;MLEAC=2;MLEAF=1.00;MQ=44.00;QD=28.13;SOR=0.929	GT:AD:DP:GQ:PL	1/1:0,45:45:99:1294,135,0
X	14369237	.	T	TG	1423.73	.	AC=2;AF=1.00;AN=2;DP=43;ExcessHet=3.0103;FS=0.000;MLEAC=2;MLEAF=1.00;MQ=44.77;QD=33.11;SOR=1.609	GT:AD:DP:GQ:PL	1/1:0,43:43:99:1461,129,0
X	14369615	.	C	T	1063.77	.	AC=2;AF=1.00;AN=2;DP=40;ExcessHet=3.0103;FS=0.000;MLEAC=2;MLEAF=1.00;MQ=43.78;QD=26.59;SOR=1.022	GT:AD:DP:GQ:PL	1/1:0,40:40:99:1092,120,0
X	14369841	.	C	T	890.77	.	AC=2;AF=1.00;AN=2;DP=33;ExcessHet=3.0103;FS=0.000;MLEAC=2;MLEAF=1.00;MQ=43.88;QD=26.99;SOR=1.352	GT:AD:DP:GQ:PL	1/1:0,33:33:99:919,99,0
X	14369897	.	T	A	1305.77	.	AC=2;AF=1.00;AN=2;DP=30;ExcessHet=3.0103;FS=0.000;MLEAC=2;MLEAF=1.00;MQ=43.87;QD=28.45;SOR=0.826	GT:AD:DP:GQ:PL	1/1:0,30:30:90:1334,90,0
X	14369902	.	C	T	1344.77	.	AC=2;AF=1.00;AN=2;DP=31;ExcessHet=3.0103;FS=0.000;MLEAC=2;MLEAF=1.00;MQ=43.87;QD=29.26;SOR=0.756	GT:AD:DP:GQ:PL	1/1:0,31:31:93:1373,93,0
X	14369904	.	T	A	1344.77	.	AC=2;AF=1.00;AN=2;DP=32;ExcessHet=3.0103;FS=0.000;MLEAC=2;MLEAF=1.00;MQ=43.82;QD=28.93;SOR=0.756	GT:AD:DP:GQ:PL	1/1:0,31:31:93:1373,93,0
X	14369908	.	G	GAA	969.73	.	AC=2;AF=1.00;AN=2;DP=32;ExcessHet=3.0103;FS=0.000;MLEAC=2;MLEAF=1.00;MQ=43.82;QD=32.32;SOR=0.693	GT:AD:DP:GQ:PL	1/1:0,30:30:99:1007,99,0
X	14369936	.	T	C	1214.77	.	AC=2;AF=1.00;AN=2;DP=45;ExcessHet=3.0103;FS=0.000;MLEAC=2;MLEAF=1.00;MQ=43.80;QD=26.99;SOR=0.829	GT:AD:DP:GQ:PL	1/1:0,45:45:99:1243,135,0
X	14370030	.	G	C	1457.77	.	AC=2;AF=1.00;AN=2;DP=54;ExcessHet=3.0103;FS=0.000;MLEAC=2;MLEAF=1.00;MQ=43.91;QD=27.00;SOR=1.022	GT:AD:DP:GQ:PL	1/1:0,54:54:99:1486,161,0
X	14370393	.	GCCC	G	60.52	.	AC=1;AF=0.500;AN=2;BaseQRankSum=0.674;ClippingRankSum=0.000;DP=10;ExcessHet=3.0103;FS=0.000;MLEAC=1;MLEAF=0.500;MQ=41.92;MQRankSum=1.150;QD=15.13;ReadPosRankSum=1.150;SOR=0.446	GT:AD:DP:GQ:PL	0/1:1,3:4:7:97,0,7
X	14370571	.	AG	A	276.73	.	AC=2;AF=1.00;AN=2;DP=15;ExcessHet=3.0103;FS=0.000;MLEAC=2;MLEAF=1.00;MQ=43.74;QD=19.77;SOR=2.985	GT:AD:DP:GQ:PL	1/1:0,14:14:42:314,42,0
X	14370587	.	A	AC	141.73	.	AC=1;AF=0.500;AN=2;BaseQRankSum=0.072;ClippingRankSum=0.000;DP=16;ExcessHet=3.0103;FS=0.000;MLEAC=1;MLEAF=0.500;MQ=43.88;MQRankSum=-0.474;QD=10.12;ReadPosRankSum=-1.346;SOR=0.693	GT:AD:DP:GQ:PL	0/1:4,10:14:42:179,0,42
X	14371059	.	G	A	1421.77	.	AC=2;AF=1.00;AN=2;DP=53;ExcessHet=3.0103;FS=0.000;MLEAC=2;MLEAF=1.00;MQ=44.00;QD=26.83;SOR=0.892	GT:AD:DP:GQ:PL	1/1:0,53:53:99:1450,158,0
X	14371872	.	G	A	999.77	.	AC=2;AF=1.00;AN=2;DP=37;ExcessHet=3.0103;FS=0.000;MLEAC=2;MLEAF=1.00;MQ=43.95;QD=27.02;SOR=1.270	GT:AD:DP:GQ:PL	1/1:0,37:37:99:1028,111,0
X	14372432	.	T	A	1321.77	.	AC=2;AF=1.00;AN=2;DP=31;ExcessHet=3.0103;FS=0.000;MLEAC=2;MLEAF=1.00;MQ=42.58;QD=27.42;SOR=0.826	GT:AD:DP:GQ:PL	1/1:0,30:30:90:1350,90,0
X	14372433	.	T	A	1321.77	.	AC=2;AF=1.00;AN=2;DP=31;ExcessHet=3.0103;FS=0.000;MLEAC=2;MLEAF=1.00;MQ=42.58;QD=30.25;SOR=0.826	GT:AD:DP:GQ:PL	1/1:0,30:30:90:1350,90,0
X	14372622	.	A	AGT	455.86	.	AC=2;AF=1.00;AN=2;BaseQRankSum=0.000;ClippingRankSum=0.000;DP=26;ExcessHet=3.0103;FS=0.000;MLEAC=2;MLEAF=1.00;MQ=42.97;MQRankSum=-0.492;QD=21.71;ReadPosRankSum=1.920;SOR=0.793	GT:AD:DP:GQ:PL	1/1:2,19:21:2:491,2,0
X	14373570	.	A	G	1507.77	.	AC=2;AF=1.00;AN=2;DP=34;ExcessHet=3.0103;FS=0.000;MLEAC=2;MLEAF=1.00;MQ=43.50;QD=30.33;SOR=0.811	GT:AD:DP:GQ:PL	1/1:0,34:34:99:1536,105,0
X	14373581	.	C	A	1538.77	.	AC=2;AF=1.00;AN=2;DP=35;ExcessHet=3.0103;FS=0.000;MLEAC=2;MLEAF=1.00;MQ=43.51;QD=29.51;SOR=0.869	GT:AD:DP:GQ:PL	1/1:0,35:35:99:1567,105,0
X	14373584	.	A	C	1538.77	.	AC=2;AF=1.00;AN=2;DP=35;ExcessHet=3.0103;FS=0.000;MLEAC=2;MLEAF=1.00;MQ=43.51;QD=32.65;SOR=0.869	GT:AD:DP:GQ:PL	1/1:0,35:35:99:1567,105,0
X	14373983	.	A	G	1199.82	.	AC=2;AF=1.00;AN=2;BaseQRankSum=-0.631;ClippingRankSum=0.000;DP=31;ExcessHet=3.0103;FS=0.000;MLEAC=2;MLEAF=1.00;MQ=43.84;MQRankSum=-0.131;QD=34.15;ReadPosRankSum=-0.615;SOR=0.428	GT:AD:DP:GQ:PL	1/1:1,30:31:19:1228,19,0
X	14373986	.	G	GGGC	1235.76	.	AC=2;AF=1.00;AN=2;BaseQRankSum=-0.491;ClippingRankSum=0.000;DP=29;ExcessHet=3.0103;FS=0.000;MLEAC=2;MLEAF=1.00;MQ=43.83;MQRankSum=-0.136;QD=32.04;ReadPosRankSum=-0.538;SOR=0.446	GT:AD:DP:GQ:PL	1/1:1,28:29:22:1273,22,0
X	14373987	.	A	G	1184.88	.	AC=2;AF=1.00;AN=2;BaseQRankSum=-0.577;ClippingRankSum=0.000;DP=28;ExcessHet=3.0103;FS=0.000;MLEAC=2;MLEAF=1.00;MQ=43.83;MQRankSum=-0.139;QD=29.57;ReadPosRankSum=-0.495;SOR=0.321	GT:AD:DP:GQ:PL	1/1:1,27:28:16:1213,16,0
X	14373994	.	T	C	1135.03	.	AC=2;AF=1.00;AN=2;BaseQRankSum=-1.232;ClippingRankSum=0.000;DP=30;ExcessHet=3.0103;FS=0.000;MLEAC=2;MLEAF=1.00;MQ=43.77;MQRankSum=-0.226;QD=28.24;ReadPosRankSum=-0.837;SOR=0.283	GT:AD:DP:GQ:PL	1/1:1,28:29:12:1163,12,0
X	14374036	.	G	T	770.77	.	AC=2;AF=1.00;AN=2;BaseQRankSum=-1.334;ClippingRankSum=0.000;DP=31;ExcessHet=3.0103;FS=3.153;MLEAC=2;MLEAF=1.00;MQ=43.78;MQRankSum=-0.218;QD=24.86;ReadPosRankSum=-0.952;SOR=0.428	GT:AD:DP:GQ:PL	1/1:1,30:31:63:799,63,0
X	14374151	.	C	G	931.77	.	AC=2;AF=1.00;AN=2;DP=34;ExcessHet=3.0103;FS=0.000;MLEAC=2;MLEAF=1.00;MQ=44.00;QD=27.40;SOR=0.811	GT:AD:DP:GQ:PL	1/1:0,34:34:99:960,102,0
X	14374240	.	A	G	947.77	.	AC=2;AF=1.00;AN=2;DP=37;ExcessHet=3.0103;FS=0.000;MLEAC=2;MLEAF=1.00;MQ=43.89;QD=26.33;SOR=1.371	GT:AD:DP:GQ:PL	1/1:0,36:36:99:976,107,0
X	14374300	.	G	A	1620.77	.	AC=2;AF=1.00;AN=2;DP=38;ExcessHet=3.0103;FS=0.000;MLEAC=2;MLEAF=1.00;MQ=43.85;QD=32.78;SOR=0.798	GT:AD:DP:GQ:PL	1/1:0,38:38:99:1649,114,0
X	14374308	.	C	A	1549.77	.	AC=2;AF=1.00;AN=2;DP=35;ExcessHet=3.0103;FS=0.000;MLEAC=2;MLEAF=1.00;MQ=43.83;QD=30.23;SOR=0.869	GT:AD:DP:GQ:PL	1/1:0,35:35:99:1578,108,0
X	14374335	.	G	A	1411.77	.	AC=2;AF=1.00;AN=2;DP=33;ExcessHet=3.0103;FS=0.000;MLEAC=2;MLEAF=1.00;MQ=43.76;QD=29.65;SOR=0.752	GT:AD:DP:GQ:PL	1/1:0,33:33:99:1440,99,0
X	14374343	.	ATATG	A	1626.73	.	AC=2;AF=1.00;AN=2;DP=35;ExcessHet=3.0103;FS=0.000;MLEAC=2;MLEAF=1.00;MQ=43.72;QD=32.15;SOR=0.749	GT:AD:DP:GQ:PL	1/1:0,35:35:99:1664,114,0
X	14374351	.	G	A	1577.77	.	AC=2;AF=1.00;AN=2;DP=35;ExcessHet=3.0103;FS=0.000;MLEAC=2;MLEAF=1.00;MQ=43.72;QD=34.09;SOR=0.749	GT:AD:DP:GQ:PL	1/1:0,35:35:99:1606,108,0
X	14374403	.	C	A	1492.77	.	AC=2;AF=1.00;AN=2;DP=34;ExcessHet=3.0103;FS=0.000;MLEAC=2;MLEAF=1.00;MQ=43.77;QD=32.05;SOR=0.693	GT:AD:DP:GQ:PL	1/1:0,34:34:99:1521,102,0
X	14374410	.	C	T	1501.77	.	AC=2;AF=1.00;AN=2;DP=34;ExcessHet=3.0103;FS=0.000;MLEAC=2;MLEAF=1.00;MQ=43.77;QD=32.67;SOR=0.811	GT:AD:DP:GQ:PL	1/1:0,34:34:99:1530,102,0
X	14374434	.	T	A	1489.77	.	AC=2;AF=1.00;AN=2;DP=34;ExcessHet=3.0103;FS=0.000;MLEAC=2;MLEAF=1.00;MQ=43.83;QD=26.64;SOR=1.085	GT:AD:DP:GQ:PL	1/1:0,34:34:99:1518,102,0
X	14374435	.	A	T	1489.77	.	AC=2;AF=1.00;AN=2;DP=34;ExcessHet=3.0103;FS=0.000;MLEAC=2;MLEAF=1.00;MQ=43.83;QD=27.02;SOR=1.085	GT:AD:DP:GQ:PL	1/1:0,34:34:99:1518,102,0
X	14374706	.	A	T	1800.77	.	AC=2;AF=1.00;AN=2;DP=43;ExcessHet=3.0103;FS=0.000;MLEAC=2;MLEAF=1.00;MQ=43.95;QD=29.13;SOR=1.179	GT:AD:DP:GQ:PL	1/1:0,43:43:99:1829,129,0
X	14374721	.	C	A	1761.77	.	AC=2;AF=1.00;AN=2;DP=42;ExcessHet=3.0103;FS=0.000;MLEAC=2;MLEAF=1.00;MQ=43.95;QD=27.87;SOR=1.005	GT:AD:DP:GQ:PL	1/1:0,42:42:99:1790,126,0
X	14375027	.	TA	T	872.73	.	AC=2;AF=1.00;AN=2;DP=36;ExcessHet=3.0103;FS=0.000;MLEAC=2;MLEAF=1.00;MQ=43.84;QD=24.24;SOR=1.209	GT:AD:DP:GQ:PL	1/1:0,36:36:99:910,108,0
X	14375136	.	G	A	914.77	.	AC=2;AF=1.00;AN=2;BaseQRankSum=2.146;ClippingRankSum=0.000;DP=38;ExcessHet=3.0103;FS=0.000;MLEAC=2;MLEAF=1.00;MQ=44.00;MQRankSum=0.000;QD=24.72;ReadPosRankSum=-0.758;SOR=0.869	GT:AD:DP:GQ:PL	1/1:2,35:37:74:943,74,0
X	14375295	.	A	ACACACTGC	1923.94	.	AC=2;AF=1.00;AN=2;BaseQRankSum=1.658;ClippingRankSum=0.000;DP=44;ExcessHet=3.0103;FS=0.000;MLEAC=2;MLEAF=1.00;MQ=43.87;MQRankSum=-0.183;QD=33.12;ReadPosRankSum=0.726;SOR=0.262	GT:AD:DP:GQ:PL	1/1:1,42:43:13:1961,13,0
X	14375300	.	C	CAT	1895.14	.	AC=2;AF=1.00;AN=2;BaseQRankSum=1.822;ClippingRankSum=0.000;DP=47;ExcessHet=3.0103;FS=0.000;MLEAC=2;MLEAF=1.00;MQ=43.88;MQRankSum=-0.174;QD=25.15;ReadPosRankSum=0.295;SOR=0.223	GT:AD:DP:GQ:PL	1/1:1,46:47:10:1932,10,0
X	14375522	.	G	A	1753.77	.	AC=2;AF=1.00;AN=2;DP=41;ExcessHet=3.0103;FS=0.000;MLEAC=2;MLEAF=1.00;MQ=44.00;QD=31.96;SOR=1.206	GT:AD:DP:GQ:PL	1/1:0,41:41:99:1782,123,0
X	14375542	.	C	T	1722.77	.	AC=2;AF=1.00;AN=2;DP=40;ExcessHet=3.0103;FS=0.000;MLEAC=2;MLEAF=1.00;MQ=44.00;QD=32.31;SOR=1.292	GT:AD:DP:GQ:PL	1/1:0,40:40:99:1751,120,0
X	14375664	.	G	A	1306.77	.	AC=2;AF=1.00;AN=2;DP=46;ExcessHet=3.0103;FS=0.000;MLEAC=2;MLEAF=1.00;MQ=44.00;QD=28.41;SOR=0.780	GT:AD:DP:GQ:PL	1/1:0,46:46:99:1335,138,0
X	14375965	.	T	G	924.77	.	AC=2;AF=1.00;AN=2;DP=34;ExcessHet=3.0103;FS=0.000;MLEAC=2;MLEAF=1.00;MQ=44.00;QD=28.02;SOR=1.352	GT:AD:DP:GQ:PL	1/1:0,33:33:99:953,99,0
X	14376353	.	G	C	782.77	.	AC=2;AF=1.00;AN=2;DP=30;ExcessHet=3.0103;FS=0.000;MLEAC=2;MLEAF=1.00;MQ=44.00;QD=26.09;SOR=1.143	GT:AD:DP:GQ:PL	1/1:0,30:30:89:811,89,0
X	14376424	.	G	T	972.77	.	AC=2;AF=1.00;AN=2;DP=37;ExcessHet=3.0103;FS=0.000;MLEAC=2;MLEAF=1.00;MQ=44.00;QD=26.29;SOR=0.859	GT:AD:DP:GQ:PL	1/1:0,37:37:99:1001,110,0
X	14376480	.	T	A	1254.77	.	AC=2;AF=1.00;AN=2;DP=29;ExcessHet=3.0103;FS=0.000;MLEAC=2;MLEAF=1.00;MQ=44.00;QD=31.53;SOR=0.760	GT:AD:DP:GQ:PL	1/1:0,29:29:90:1283,90,0
X	14376505	.	T	C	1460.77	.	AC=2;AF=1.00;AN=2;DP=32;ExcessHet=3.0103;FS=0.000;MLEAC=2;MLEAF=1.00;MQ=44.00;QD=26.45;SOR=0.818	GT:AD:DP:GQ:PL	1/1:0,32:32:99:1489,102,0
X	14376525	.	G	C	1429.77	.	AC=2;AF=1.00;AN=2;DP=35;ExcessHet=3.0103;FS=0.000;MLEAC=2;MLEAF=1.00;MQ=44.00;QD=27.08;SOR=0.749	GT:AD:DP:GQ:PL	1/1:0,35:35:99:1458,108,0
X	14376591	.	T	C	1415.77	.	AC=2;AF=1.00;AN=2;DP=33;ExcessHet=3.0103;FS=0.000;MLEAC=2;MLEAF=1.00;MQ=43.82;QD=31.19;SOR=0.880	GT:AD:DP:GQ:PL	1/1:0,33:33:99:1444,99,0
X	14376608	.	A	C	1557.77	.	AC=2;AF=1.00;AN=2;DP=38;ExcessHet=3.0103;FS=0.000;MLEAC=2;MLEAF=1.00;MQ=43.85;QD=27.13;SOR=0.914	GT:AD:DP:GQ:PL	1/1:0,38:38:99:1586,114,0
X	14376851	.	TTCTCTC	T	1386.73	.	AC=2;AF=1.00;AN=2;DP=36;ExcessHet=3.0103;FS=0.000;MLEAC=2;MLEAF=1.00;MQ=43.68;QD=33.98;SOR=0.818	GT:AD:DP:GQ:PL	1/1:0,32:32:97:1424,97,0
X	14376884	.	C	T	1501.77	.	AC=2;AF=1.00;AN=2;DP=33;ExcessHet=3.0103;FS=0.000;MLEAC=2;MLEAF=1.00;MQ=43.59;QD=33.26;SOR=0.752	GT:AD:DP:GQ:PL	1/1:0,33:33:99:1530,102,0
X	14376885	.	T	C	1501.77	.	AC=2;AF=1.00;AN=2;DP=34;ExcessHet=3.0103;FS=0.000;MLEAC=2;MLEAF=1.00;MQ=43.61;QD=33.81;SOR=0.811	GT:AD:DP:GQ:PL	1/1:0,34:34:99:1530,102,0
X	14376893	.	C	A	1456.77	.	AC=2;AF=1.00;AN=2;DP=33;ExcessHet=3.0103;FS=0.000;MLEAC=2;MLEAF=1.00;MQ=43.74;QD=27.54;SOR=0.880	GT:AD:DP:GQ:PL	1/1:0,33:33:99:1485,99,0
X	14376912	.	CCACA	C	1113.73	.	AC=2;AF=1.00;AN=2;DP=29;ExcessHet=3.0103;FS=0.000;MLEAC=2;MLEAF=1.00;MQ=43.77;QD=28.17;SOR=0.846	GT:AD:DP:GQ:PL	1/1:0,26:26:78:1151,78,0
X	14377132	.	GA	G	451.73	.	AC=2;AF=1.00;AN=2;BaseQRankSum=-0.600;ClippingRankSum=0.000;DP=33;ExcessHet=3.0103;FS=3.081;MLEAC=2;MLEAF=1.00;MQ=44.00;MQRankSum=0.000;QD=15.06;ReadPosRankSum=-0.624;SOR=0.136	GT:AD:DP:GQ:PL	1/1:2,28:30:47:489,47,0
X	14377402	.	G	T	1438.77	.	AC=2;AF=1.00;AN=2;DP=33;ExcessHet=3.0103;FS=0.000;MLEAC=2;MLEAF=1.00;MQ=43.94;QD=24.01;SOR=1.112	GT:AD:DP:GQ:PL	1/1:0,32:32:99:1467,102,0
X	14377404	.	A	G	1438.77	.	AC=2;AF=1.00;AN=2;DP=35;ExcessHet=3.0103;FS=0.000;MLEAC=2;MLEAF=1.00;MQ=43.94;QD=28.37;SOR=1.244	GT:AD:DP:GQ:PL	1/1:0,34:34:99:1467,102,0
X	14377575	.	G	GTCTC	622.25	.	AC=2;AF=1.00;AN=2;BaseQRankSum=1.636;ClippingRankSum=0.000;DP=25;ExcessHet=3.0103;FS=0.000;MLEAC=2;MLEAF=1.00;MQ=43.92;MQRankSum=0.000;QD=34.57;ReadPosRankSum=-1.544;SOR=0.387	GT:AD:DP:GQ:PL	1/1:1,17:18:9:659,9,0
X	14377629	.	C	CTG	595.73	.	AC=2;AF=1.00;AN=2;DP=16;ExcessHet=3.0103;FS=0.000;MLEAC=2;MLEAF=1.00;MQ=43.34;QD=33.67;SOR=0.941	GT:AD:DP:GQ:PL	1/1:0,16:16:48:633,48,0
X	14377712	.	G	A	536.77	.	AC=2;AF=1.00;AN=2;DP=23;ExcessHet=3.0103;FS=0.000;MLEAC=2;MLEAF=1.00;MQ=43.16;QD=25.56;SOR=2.200	GT:AD:DP:GQ:PL	1/1:0,21:21:62:565,62,0
X	14377934	.	AGGTTTG	A	1133.73	.	AC=2;AF=1.00;AN=2;DP=30;ExcessHet=3.0103;FS=0.000;MLEAC=2;MLEAF=1.00;MQ=43.87;QD=31.42;SOR=1.220	GT:AD:DP:GQ:PL	1/1:0,26:26:79:1171,79,0
X	14378659	.	CTTA	C	926.73	.	AC=2;AF=1.00;AN=2;DP=23;ExcessHet=3.0103;FS=0.000;MLEAC=2;MLEAF=1.00;MQ=27.45;QD=28.17;SOR=3.912	GT:AD:DP:GQ:PL	1/1:0,22:22:66:964,66,0
X	14380387	.	A	T	315.77	.	AC=2;AF=1.00;AN=2;DP=13;ExcessHet=3.0103;FS=0.000;MLEAC=2;MLEAF=1.00;MQ=23.56;QD=24.29;SOR=5.283	GT:AD:DP:GQ:PL	1/1:0,13:13:39:344,39,0
X	14381338	.	T	C	196.89	.	AC=2;AF=1.00;AN=2;BaseQRankSum=0.253;ClippingRankSum=0.000;DP=11;ExcessHet=3.0103;FS=0.000;MLEAC=2;MLEAF=1.00;MQ=40.22;MQRankSum=-0.674;QD=19.69;ReadPosRankSum=0.000;SOR=1.022	GT:AD:DP:GQ:PL	1/1:1,9:10:2:223,2,0
X	14381655	.	A	G	1108.77	.	AC=2;AF=1.00;AN=2;BaseQRankSum=-0.958;ClippingRankSum=0.000;DP=44;ExcessHet=3.0103;FS=4.973;MLEAC=2;MLEAF=1.00;MQ=43.50;MQRankSum=-0.411;QD=25.20;ReadPosRankSum=-0.653;SOR=1.640	GT:AD:DP:GQ:PL	1/1:1,43:44:99:1137,102,0
X	14381669	.	C	T	1169.77	.	AC=2;AF=1.00;AN=2;BaseQRankSum=1.778;ClippingRankSum=0.000;DP=43;ExcessHet=3.0103;FS=5.195;MLEAC=2;MLEAF=1.00;MQ=43.60;MQRankSum=-0.335;QD=27.20;ReadPosRankSum=0.892;SOR=1.781	GT:AD:DP:GQ:PL	1/1:1,42:43:99:1198,119,0
X	14381723	.	A	G	984.77	.	AC=2;AF=1.00;AN=2;DP=42;ExcessHet=3.0103;FS=0.000;MLEAC=2;MLEAF=1.00;MQ=43.42;QD=23.45;SOR=1.259	GT:AD:DP:GQ:PL	1/1:0,42:42:99:1013,122,0
X	14382150	.	C	T	732.77	.	AC=2;AF=1.00;AN=2;DP=27;ExcessHet=3.0103;FS=0.000;MLEAC=2;MLEAF=1.00;MQ=44.00;QD=27.14;SOR=1.781	GT:AD:DP:GQ:PL	1/1:0,27:27:81:761,81,0
X	14382562	.	T	C	938.77	.	AC=2;AF=1.00;AN=2;DP=35;ExcessHet=3.0103;FS=0.000;MLEAC=2;MLEAF=1.00;MQ=44.00;QD=26.82;SOR=1.308	GT:AD:DP:GQ:PL	1/1:0,35:35:99:967,104,0
X	14382709	.	T	C	1179.77	.	AC=2;AF=1.00;AN=2;BaseQRankSum=-1.796;ClippingRankSum=0.000;DP=46;ExcessHet=3.0103;FS=0.000;MLEAC=2;MLEAF=1.00;MQ=43.96;MQRankSum=6.784;QD=26.22;ReadPosRankSum=-0.441;SOR=0.223	GT:AD:DP:GQ:PL	1/1:1,44:45:99:1208,105,0
X	14382879	.	A	G	987.77	.	AC=2;AF=1.00;AN=2;BaseQRankSum=1.736;ClippingRankSum=0.000;DP=41;ExcessHet=3.0103;FS=6.351;MLEAC=2;MLEAF=1.00;MQ=43.60;MQRankSum=-0.601;QD=24.09;ReadPosRankSum=-0.815;SOR=0.373	GT:AD:DP:GQ:PL	1/1:2,39:41:69:1016,69,0
X	14382897	.	T	A	918.77	.	AC=2;AF=1.00;AN=2;BaseQRankSum=-0.066;ClippingRankSum=0.000;DP=40;ExcessHet=3.0103;FS=3.123;MLEAC=2;MLEAF=1.00;MQ=43.59;MQRankSum=-0.610;QD=22.97;ReadPosRankSum=-0.670;SOR=0.287	GT:AD:DP:GQ:PL	1/1:2,38:40:62:947,62,0
X	14383063	.	T	C	844.77	.	AC=2;AF=1.00;AN=2;DP=31;ExcessHet=3.0103;FS=0.000;MLEAC=2;MLEAF=1.00;MQ=42.44;QD=27.25;SOR=0.892	GT:AD:DP:GQ:PL	1/1:0,31:31:93:873,93,0
X	14383094	.	A	ACTGGTGTCC	1343.73	.	AC=2;AF=1.00;AN=2;DP=32;ExcessHet=3.0103;FS=0.000;MLEAC=2;MLEAF=1.00;MQ=42.30;QD=35.41;SOR=1.214	GT:AD:DP:GQ:PL	1/1:0,31:31:93:1381,93,0
X	14383099	.	G	GA	1402.73	.	AC=2;AF=1.00;AN=2;DP=30;ExcessHet=3.0103;FS=0.000;MLEAC=2;MLEAF=1.00;MQ=42.12;QD=27.71;SOR=1.536	GT:AD:DP:GQ:PL	1/1:0,30:30:96:1440,96,0
X	14383101	.	A	ACTTGATTCTCTGAGGGGT	1582.73	.	AC=2;AF=1.00;AN=2;DP=28;ExcessHet=3.0103;FS=0.000;MLEAC=2;MLEAF=1.00;MQ=41.90;QD=29.37;SOR=1.382	GT:AD:DP:GQ:PL	1/1:0,28:28:99:1620,108,0
X	14383103	.	CAA	C	1447.73	.	AC=2;AF=1.00;AN=2;DP=30;ExcessHet=3.0103;FS=0.000;MLEAC=2;MLEAF=1.00;MQ=42.18;QD=28.81;SOR=1.536	GT:AD:DP:GQ:PL	1/1:0,30:30:99:1485,99,0
X	14383186	.	A	AC	210.73	.	AC=1;AF=0.500;AN=2;BaseQRankSum=0.690;ClippingRankSum=0.000;DP=29;ExcessHet=3.0103;FS=0.000;MLEAC=1;MLEAF=0.500;MQ=43.53;MQRankSum=-1.188;QD=10.54;ReadPosRankSum=-1.660;SOR=0.538	GT:AD:DP:GQ:PL	0/1:5,15:20:31:248,0,31
X	14383262	.	A	T	848.77	.	AC=2;AF=1.00;AN=2;BaseQRankSum=-1.923;ClippingRankSum=0.000;DP=36;ExcessHet=3.0103;FS=0.000;MLEAC=2;MLEAF=1.00;MQ=43.24;MQRankSum=0.383;QD=23.58;ReadPosRankSum=2.281;SOR=0.368	GT:AD:DP:GQ:PL	1/1:2,34:36:46:877,46,0
X	14383579	.	G	T	1042.77	.	AC=2;AF=1.00;AN=2;DP=38;ExcessHet=3.0103;FS=0.000;MLEAC=2;MLEAF=1.00;MQ=43.70;QD=27.44;SOR=1.493	GT:AD:DP:GQ:PL	1/1:0,38:38:99:1071,114,0
X	14383619	.	T	A	1045.77	.	AC=2;AF=1.00;AN=2;DP=38;ExcessHet=3.0103;FS=0.000;MLEAC=2;MLEAF=1.00;MQ=43.70;QD=27.52;SOR=1.179	GT:AD:DP:GQ:PL	1/1:0,38:38:99:1074,114,0
X	14383733	.	C	T	837.77	.	AC=2;AF=1.00;AN=2;BaseQRankSum=0.174;ClippingRankSum=0.000;DP=31;ExcessHet=3.0103;FS=4.122;MLEAC=2;MLEAF=1.00;MQ=43.94;MQRankSum=0.000;QD=27.02;ReadPosRankSum=-0.405;SOR=1.108	GT:AD:DP:GQ:PL	1/1:1,30:31:64:866,64,0
X	14383912	.	G	T	781.77	.	AC=2;AF=1.00;AN=2;BaseQRankSum=-1.732;ClippingRankSum=0.000;DP=30;ExcessHet=3.0103;FS=3.310;MLEAC=2;MLEAF=1.00;MQ=44.36;MQRankSum=-0.083;QD=26.06;ReadPosRankSum=1.737;SOR=0.545	GT:AD:DP:GQ:PL	1/1:1,29:30:62:810,62,0
X	14383974	.	AAGGACTCAAAAGAAGTCCTTGCACACAGCAC	A	999.73	.	AC=2;AF=1.00;AN=2;DP=25;ExcessHet=3.0103;FS=0.000;MLEAC=2;MLEAF=1.00;MQ=43.00;QD=35.40;SOR=0.963	GT:AD:DP:GQ:PL	1/1:0,23:23:70:1037,70,0
X	14384141	.	T	C	683.77	.	AC=2;AF=1.00;AN=2;DP=27;ExcessHet=3.0103;FS=0.000;MLEAC=2;MLEAF=1.00;MQ=43.75;QD=25.32;SOR=0.765	GT:AD:DP:GQ:PL	1/1:0,27:27:80:712,80,0
X	14384181	.	G	A	1113.77	.	AC=2;AF=1.00;AN=2;DP=26;ExcessHet=3.0103;FS=0.000;MLEAC=2;MLEAF=1.00;MQ=43.55;QD=34.68;SOR=0.693	GT:AD:DP:GQ:PL	1/1:0,26:26:78:1142,78,0
X	14384189	.	A	T	1143.77	.	AC=2;AF=1.00;AN=2;DP=26;ExcessHet=3.0103;FS=0.000;MLEAC=2;MLEAF=1.00;MQ=43.44;QD=33.44;SOR=0.693	GT:AD:DP:GQ:PL	1/1:0,26:26:81:1172,81,0
X	14384277	.	G	A	817.77	.	AC=2;AF=1.00;AN=2;DP=30;ExcessHet=3.0103;FS=0.000;MLEAC=2;MLEAF=1.00;MQ=42.45;QD=27.26;SOR=1.536	GT:AD:DP:GQ:PL	1/1:0,30:30:90:846,90,0
X	14384391	.	A	T	397.77	.	AC=2;AF=1.00;AN=2;DP=15;ExcessHet=3.0103;FS=0.000;MLEAC=2;MLEAF=1.00;MQ=44.00;QD=26.52;SOR=1.112	GT:AD:DP:GQ:PL	1/1:0,15:15:45:426,45,0
X	14384473	.	G	GCACACACACACACACA	523.73	.	AC=2;AF=1.00;AN=2;DP=16;ExcessHet=3.0103;FS=0.000;MLEAC=2;MLEAF=1.00;MQ=42.04;QD=31.55;SOR=0.892	GT:AD:DP:GQ:PL	1/1:0,9:9:38:561,38,0
X	14384698	.	GTT	G	531.73	.	AC=2;AF=1.00;AN=2;BaseQRankSum=-1.204;ClippingRankSum=0.000;DP=30;ExcessHet=3.0103;FS=3.203;MLEAC=2;MLEAF=1.00;MQ=44.05;MQRankSum=-0.687;QD=23.12;ReadPosRankSum=-0.382;SOR=0.263	GT:AD:DP:GQ:PL	1/1:2,21:23:33:569,33,0
X	14384731	.	A	G	712.77	.	AC=2;AF=1.00;AN=2;BaseQRankSum=0.792;ClippingRankSum=0.000;DP=28;ExcessHet=3.0103;FS=3.680;MLEAC=2;MLEAF=1.00;MQ=43.65;MQRankSum=-0.373;QD=25.46;ReadPosRankSum=0.000;SOR=0.814	GT:AD:DP:GQ:PL	1/1:1,27:28:56:741,56,0
X	14384884	.	AAC	A	576.73	.	AC=2;AF=1.00;AN=2;BaseQRankSum=0.712;ClippingRankSum=0.000;DP=31;ExcessHet=3.0103;FS=3.349;MLEAC=1;MLEAF=0.500;MQ=42.96;MQRankSum=-0.578;QD=23.07;ReadPosRankSum=-1.530;SOR=2.200	GT:AD:DP:GQ:PL	1/1:2,23:25:15:598,15,0
X	14385031	.	T	G	705.77	.	AC=2;AF=1.00;AN=2;DP=29;ExcessHet=3.0103;FS=0.000;MLEAC=2;MLEAF=1.00;MQ=43.16;QD=26.14;SOR=1.101	GT:AD:DP:GQ:PL	1/1:0,27:27:81:734,81,0
X	14385060	.	T	C	674.77	.	AC=2;AF=1.00;AN=2;DP=29;ExcessHet=3.0103;FS=0.000;MLEAC=2;MLEAF=1.00;MQ=43.41;QD=24.99;SOR=0.765	GT:AD:DP:GQ:PL	1/1:0,27:27:79:703,79,0
X	14385222	.	G	T	1129.77	.	AC=2;AF=1.00;AN=2;DP=40;ExcessHet=3.0103;FS=0.000;MLEAC=2;MLEAF=1.00;MQ=44.00;QD=28.24;SOR=0.902	GT:AD:DP:GQ:PL	1/1:0,40:40:99:1158,120,0
X	14385365	.	T	G	1278.77	.	AC=2;AF=1.00;AN=2;DP=47;ExcessHet=3.0103;FS=0.000;MLEAC=2;MLEAF=1.00;MQ=43.90;QD=27.21;SOR=1.022	GT:AD:DP:GQ:PL	1/1:0,47:47:99:1307,141,0
X	14385734	.	CACCCCCCCCT	C	862.73	.	AC=2;AF=1.00;AN=2;DP=20;ExcessHet=3.0103;FS=0.000;MLEAC=2;MLEAF=1.00;MQ=42.94;QD=31.51;SOR=3.056	GT:AD:DP:GQ:PL	1/1:0,20:20:60:900,60,0
X	14385753	.	C	T	871.77	.	AC=2;AF=1.00;AN=2;DP=19;ExcessHet=3.0103;FS=0.000;MLEAC=2;MLEAF=1.00;MQ=42.89;QD=28.77;SOR=2.948	GT:AD:DP:GQ:PL	1/1:0,19:19:60:900,60,0
X	14385755	.	A	T	826.77	.	AC=2;AF=1.00;AN=2;DP=18;ExcessHet=3.0103;FS=0.000;MLEAC=2;MLEAF=1.00;MQ=42.82;QD=32.16;SOR=2.833	GT:AD:DP:GQ:PL	1/1:0,18:18:57:855,57,0
X	14385764	.	G	C	832.77	.	AC=2;AF=1.00;AN=2;DP=22;ExcessHet=3.0103;FS=0.000;MLEAC=2;MLEAF=1.00;MQ=42.68;QD=31.41;SOR=1.931	GT:AD:DP:GQ:PL	1/1:0,22:22:67:861,67,0
X	14385928	.	G	GGGA	583.92	.	AC=1;AF=0.500;AN=2;BaseQRankSum=2.103;ClippingRankSum=0.000;DP=28;ExcessHet=3.0103;FS=32.368;MLEAC=1;MLEAF=0.500;MQ=43.24;MQRankSum=3.662;QD=21.63;ReadPosRankSum=0.961;SOR=1.835	GT:AD:DP:GQ:PL	0/1:8,19:27:5:620,0,5
X	14386033	.	A	T	691.77	.	AC=2;AF=1.00;AN=2;DP=25;ExcessHet=3.0103;FS=0.000;MLEAC=2;MLEAF=1.00;MQ=43.70;QD=27.67;SOR=1.893	GT:AD:DP:GQ:PL	1/1:0,25:25:75:720,75,0
X	14386379	.	A	G	962.77	.	AC=2;AF=1.00;AN=2;BaseQRankSum=-1.281;ClippingRankSum=0.000;DP=37;ExcessHet=3.0103;FS=0.000;MLEAC=2;MLEAF=1.00;MQ=43.84;MQRankSum=-0.120;QD=26.02;ReadPosRankSum=1.021;SOR=0.655	GT:AD:DP:GQ:PL	1/1:1,36:37:81:991,81,0
X	14386458	.	T	C	748.77	.	AC=2;AF=1.00;AN=2;DP=30;ExcessHet=3.0103;FS=0.000;MLEAC=2;MLEAF=1.00;MQ=44.00;QD=24.96;SOR=0.693	GT:AD:DP:GQ:PL	1/1:0,30:30:89:777,89,0
X	14386478	.	T	C	1045.77	.	AC=2;AF=1.00;AN=2;DP=38;ExcessHet=3.0103;FS=0.000;MLEAC=2;MLEAF=1.00;MQ=44.00;QD=27.52;SOR=0.914	GT:AD:DP:GQ:PL	1/1:0,38:38:99:1074,114,0
X	14386556	.	C	A	1039.77	.	AC=2;AF=1.00;AN=2;BaseQRankSum=1.682;ClippingRankSum=0.000;DP=39;ExcessHet=3.0103;FS=0.000;MLEAC=2;MLEAF=1.00;MQ=43.90;MQRankSum=0.000;QD=26.66;ReadPosRankSum=-0.354;SOR=0.446	GT:AD:DP:GQ:PL	1/1:1,38:39:91:1068,91,0
X	14386592	.	G	C	1060.77	.	AC=2;AF=1.00;AN=2;BaseQRankSum=1.890;ClippingRankSum=0.000;DP=40;ExcessHet=3.0103;FS=0.000;MLEAC=2;MLEAF=1.00;MQ=43.55;MQRankSum=-0.250;QD=26.52;ReadPosRankSum=-0.218;SOR=0.342	GT:AD:DP:GQ:PL	1/1:1,39:40:99:1089,110,0
X	14386628	.	A	T	999.77	.	AC=2;AF=1.00;AN=2;DP=36;ExcessHet=3.0103;FS=0.000;MLEAC=2;MLEAF=1.00;MQ=43.50;QD=27.77;SOR=0.804	GT:AD:DP:GQ:PL	1/1:0,36:36:99:1028,108,0
X	14386705	.	T	G	869.77	.	AC=2;AF=1.00;AN=2;DP=32;ExcessHet=3.0103;FS=0.000;MLEAC=2;MLEAF=1.00;MQ=43.31;QD=27.18;SOR=1.112	GT:AD:DP:GQ:PL	1/1:0,32:32:96:898,96,0
X	14387006	.	G	C	1168.77	.	AC=2;AF=1.00;AN=2;DP=44;ExcessHet=3.0103;FS=0.000;MLEAC=2;MLEAF=1.00;MQ=43.45;QD=26.56;SOR=2.007	GT:AD:DP:GQ:PL	1/1:0,44:44:99:1197,131,0
X	14387152	.	ATCATTTTTTTC	A	1357.73	.	AC=2;AF=1.00;AN=2;DP=31;ExcessHet=3.0103;FS=0.000;MLEAC=2;MLEAF=1.00;MQ=39.24;QD=32.43;SOR=1.044	GT:AD:DP:GQ:PL	1/1:0,31:31:93:1395,93,0
X	14387169	.	A	C	1411.77	.	AC=2;AF=1.00;AN=2;DP=32;ExcessHet=3.0103;FS=0.000;MLEAC=2;MLEAF=1.00;MQ=39.30;QD=25.91;SOR=1.112	GT:AD:DP:GQ:PL	1/1:0,32:32:96:1440,96,0
X	14387170	.	T	C	1411.77	.	AC=2;AF=1.00;AN=2;DP=32;ExcessHet=3.0103;FS=0.000;MLEAC=2;MLEAF=1.00;MQ=39.30;QD=31.04;SOR=1.112	GT:AD:DP:GQ:PL	1/1:0,32:32:96:1440,96,0
X	14387171	.	CATTTTTTTTA	C	1402.73	.	AC=2;AF=1.00;AN=2;DP=32;ExcessHet=3.0103;FS=0.000;MLEAC=2;MLEAF=1.00;MQ=39.30;QD=34.69;SOR=1.112	GT:AD:DP:GQ:PL	1/1:0,32:32:96:1440,96,0
X	14387183	.	CA	C	1402.73	.	AC=2;AF=1.00;AN=2;DP=32;ExcessHet=3.0103;FS=0.000;MLEAC=2;MLEAF=1.00;MQ=39.30;QD=29.95;SOR=1.112	GT:AD:DP:GQ:PL	1/1:0,32:32:96:1440,96,0
X	14387191	.	T	TCA	1222.73	.	AC=2;AF=1.00;AN=2;DP=28;ExcessHet=3.0103;FS=0.000;MLEAC=2;MLEAF=1.00;MQ=38.70;QD=31.60;SOR=0.997	GT:AD:DP:GQ:PL	1/1:0,28:28:84:1260,84,0
X	14387205	.	T	C	1276.77	.	AC=2;AF=1.00;AN=2;DP=27;ExcessHet=3.0103;FS=0.000;MLEAC=2;MLEAF=1.00;MQ=38.28;QD=32.08;SOR=1.101	GT:AD:DP:GQ:PL	1/1:0,27:27:87:1305,87,0
X	14387206	.	T	C	1276.77	.	AC=2;AF=1.00;AN=2;DP=28;ExcessHet=3.0103;FS=0.000;MLEAC=2;MLEAF=1.00;MQ=38.42;QD=36.09;SOR=1.179	GT:AD:DP:GQ:PL	1/1:0,28:28:87:1305,87,0
X	14387217	.	T	TC	1312.73	.	AC=2;AF=1.00;AN=2;DP=29;ExcessHet=3.0103;FS=0.000;MLEAC=2;MLEAF=1.00;MQ=37.98;QD=31.18;SOR=0.906	GT:AD:DP:GQ:PL	1/1:0,29:29:90:1350,90,0
X	14387219	.	G	A	1276.77	.	AC=2;AF=1.00;AN=2;DP=29;ExcessHet=3.0103;FS=0.000;MLEAC=2;MLEAF=1.00;MQ=37.98;QD=26.68;SOR=0.906	GT:AD:DP:GQ:PL	1/1:0,29:29:87:1305,87,0
X	14387220	.	A	ATT	1267.73	.	AC=2;AF=1.00;AN=2;DP=29;ExcessHet=3.0103;FS=0.000;MLEAC=2;MLEAF=1.00;MQ=37.98;QD=25.03;SOR=0.906	GT:AD:DP:GQ:PL	1/1:0,29:29:87:1305,87,0
X	14387232	.	A	AT	1402.73	.	AC=2;AF=1.00;AN=2;DP=32;ExcessHet=3.0103;FS=0.000;MLEAC=2;MLEAF=1.00;MQ=38.37;QD=31.44;SOR=0.818	GT:AD:DP:GQ:PL	1/1:0,32:32:96:1440,96,0
X	14387250	.	C	A	1501.77	.	AC=2;AF=1.00;AN=2;DP=34;ExcessHet=3.0103;FS=0.000;MLEAC=2;MLEAF=1.00;MQ=37.74;QD=28.32;SOR=0.941	GT:AD:DP:GQ:PL	1/1:0,34:34:99:1530,102,0
X	14387257	.	G	T	1501.77	.	AC=2;AF=1.00;AN=2;DP=33;ExcessHet=3.0103;FS=0.000;MLEAC=2;MLEAF=1.00;MQ=37.86;QD=25.81;SOR=0.880	GT:AD:DP:GQ:PL	1/1:0,33:33:99:1530,102,0
X	14387261	.	CT	C	1492.73	.	AC=2;AF=1.00;AN=2;DP=33;ExcessHet=3.0103;FS=0.000;MLEAC=2;MLEAF=1.00;MQ=37.86;QD=38.70;SOR=0.880	GT:AD:DP:GQ:PL	1/1:0,33:33:99:1530,102,0
X	14387266	.	T	A	1366.77	.	AC=2;AF=1.00;AN=2;DP=30;ExcessHet=3.0103;FS=0.000;MLEAC=2;MLEAF=1.00;MQ=37.74;QD=32.11;SOR=1.143	GT:AD:DP:GQ:PL	1/1:0,30:30:93:1395,93,0
X	14387272	.	A	T	1321.77	.	AC=2;AF=1.00;AN=2;DP=28;ExcessHet=3.0103;FS=0.000;MLEAC=2;MLEAF=1.00;MQ=37.80;QD=26.87;SOR=1.382	GT:AD:DP:GQ:PL	1/1:0,28:28:90:1350,90,0
X	14387276	.	T	C	1366.77	.	AC=2;AF=1.00;AN=2;DP=26;ExcessHet=3.0103;FS=0.000;MLEAC=2;MLEAF=1.00;MQ=39.10;QD=33.79;SOR=1.220	GT:AD:DP:GQ:PL	1/1:0,26:26:93:1395,93,0
X	14387287	.	G	T	1231.77	.	AC=2;AF=1.00;AN=2;DP=27;ExcessHet=3.0103;FS=0.000;MLEAC=2;MLEAF=1.00;MQ=39.60;QD=28.50;SOR=1.302	GT:AD:DP:GQ:PL	1/1:0,27:27:84:1260,84,0
X	14387304	.	T	A	1456.77	.	AC=2;AF=1.00;AN=2;DP=33;ExcessHet=3.0103;FS=0.000;MLEAC=2;MLEAF=1.00;MQ=39.57;QD=28.64;SOR=1.179	GT:AD:DP:GQ:PL	1/1:0,33:33:99:1485,99,0
X	14387305	.	C	T	1501.77	.	AC=2;AF=1.00;AN=2;DP=33;ExcessHet=3.0103;FS=0.000;MLEAC=2;MLEAF=1.00;MQ=39.57;QD=28.14;SOR=1.179	GT:AD:DP:GQ:PL	1/1:0,33:33:99:1530,102,0
X	14387314	.	C	CA	1582.73	.	AC=2;AF=1.00;AN=2;DP=33;ExcessHet=3.0103;FS=0.000;MLEAC=2;MLEAF=1.00;MQ=39.72;QD=24.45;SOR=1.022	GT:AD:DP:GQ:PL	1/1:0,33:33:99:1620,108,0
X	14387317	.	T	A	1591.77	.	AC=2;AF=1.00;AN=2;DP=35;ExcessHet=3.0103;FS=0.000;MLEAC=2;MLEAF=1.00;MQ=40.07;QD=35.12;SOR=1.002	GT:AD:DP:GQ:PL	1/1:0,35:35:99:1620,108,0
X	14387339	.	A	T	1687.77	.	AC=2;AF=1.00;AN=2;BaseQRankSum=0.171;ClippingRankSum=0.000;DP=42;ExcessHet=3.0103;FS=0.000;MLEAC=2;MLEAF=1.00;MQ=40.32;MQRankSum=-1.158;QD=32.93;ReadPosRankSum=1.610;SOR=0.298	GT:AD:DP:GQ:PL	1/1:1,41:42:98:1716,98,0
X	14387366	.	T	C	980.77	.	AC=2;AF=1.00;AN=2;BaseQRankSum=-0.905;ClippingRankSum=0.000;DP=39;ExcessHet=3.0103;FS=3.123;MLEAC=2;MLEAF=1.00;MQ=40.30;MQRankSum=-1.069;QD=25.15;ReadPosRankSum=0.645;SOR=0.386	GT:AD:DP:GQ:PL	1/1:1,38:39:88:1009,88,0
X	14387398	.	T	G	1072.77	.	AC=2;AF=1.00;AN=2;BaseQRankSum=1.711;ClippingRankSum=0.000;DP=41;ExcessHet=3.0103;FS=0.000;MLEAC=2;MLEAF=1.00;MQ=41.38;MQRankSum=-0.904;QD=26.17;ReadPosRankSum=-0.467;SOR=0.223	GT:AD:DP:GQ:PL	1/1:1,40:41:96:1101,96,0
X	14387442	.	C	T	1103.77	.	AC=2;AF=1.00;AN=2;BaseQRankSum=-0.555;ClippingRankSum=0.000;DP=42;ExcessHet=3.0103;FS=3.222;MLEAC=2;MLEAF=1.00;MQ=41.62;MQRankSum=-0.994;QD=26.28;ReadPosRankSum=-0.847;SOR=0.453	GT:AD:DP:GQ:PL	1/1:1,41:42:97:1132,97,0
X	14387537	.	G	A	1098.77	.	AC=2;AF=1.00;AN=2;DP=39;ExcessHet=3.0103;FS=0.000;MLEAC=2;MLEAF=1.00;MQ=39.09;QD=28.17;SOR=0.968	GT:AD:DP:GQ:PL	1/1:0,39:39:99:1127,117,0
X	14387562	.	A	AT	685.73	.	AC=2;AF=1.00;AN=2;BaseQRankSum=-1.178;ClippingRankSum=0.000;DP=33;ExcessHet=3.0103;FS=0.000;MLEAC=2;MLEAF=1.00;MQ=38.13;MQRankSum=-1.214;QD=21.43;ReadPosRankSum=1.517;SOR=0.307	GT:AD:DP:GQ:PL	1/1:1,31:32:69:723,69,0
X	14387990	.	C	A	347.77	.	AC=2;AF=1.00;AN=2;DP=14;ExcessHet=3.0103;FS=0.000;MLEAC=2;MLEAF=1.00;MQ=30.38;QD=24.84;SOR=2.303	GT:AD:DP:GQ:PL	1/1:0,14:14:42:376,42,0
X	14388105	.	A	C	1512.77	.	AC=2;AF=1.00;AN=2;DP=33;ExcessHet=3.0103;FS=0.000;MLEAC=2;MLEAF=1.00;MQ=32.83;QD=29.47;SOR=3.611	GT:AD:DP:GQ:PL	1/1:0,33:33:99:1541,105,0
X	14388109	.	G	A	1538.77	.	AC=2;AF=1.00;AN=2;DP=36;ExcessHet=3.0103;FS=0.000;MLEAC=2;MLEAF=1.00;MQ=33.29;QD=23.99;SOR=3.383	GT:AD:DP:GQ:PL	1/1:0,36:36:99:1567,108,0
X	14388269	.	AT	A	1708.73	.	AC=2;AF=1.00;AN=2;DP=43;ExcessHet=3.0103;FS=0.000;MLEAC=2;MLEAF=1.00;MQ=36.26;QD=32.04;SOR=0.793	GT:AD:DP:GQ:PL	1/1:0,40:40:99:1746,120,0
X	14388277	.	A	G	1746.77	.	AC=2;AF=1.00;AN=2;DP=41;ExcessHet=3.0103;FS=0.000;MLEAC=2;MLEAF=1.00;MQ=36.23;QD=29.03;SOR=0.843	GT:AD:DP:GQ:PL	1/1:0,41:41:99:1775,123,0
X	14388681	.	A	T	964.77	.	AC=2;AF=1.00;AN=2;DP=36;ExcessHet=3.0103;FS=0.000;MLEAC=2;MLEAF=1.00;MQ=44.00;QD=27.56;SOR=1.148	GT:AD:DP:GQ:PL	1/1:0,35:35:99:993,105,0
X	14389462	.	C	T	952.77	.	AC=2;AF=1.00;AN=2;BaseQRankSum=0.411;ClippingRankSum=0.000;DP=36;ExcessHet=3.0103;FS=0.000;MLEAC=2;MLEAF=1.00;MQ=44.00;MQRankSum=0.000;QD=26.47;ReadPosRankSum=-0.463;SOR=0.616	GT:AD:DP:GQ:PL	1/1:1,35:36:79:981,79,0
X	14389493	.	G	A	1098.77	.	AC=2;AF=1.00;AN=2;BaseQRankSum=-0.170;ClippingRankSum=0.000;DP=42;ExcessHet=3.0103;FS=0.000;MLEAC=2;MLEAF=1.00;MQ=44.00;MQRankSum=0.000;QD=26.16;ReadPosRankSum=1.823;SOR=0.538	GT:AD:DP:GQ:PL	1/1:1,41:42:97:1127,97,0
X	14390224	.	C	CGG	1312.73	.	AC=2;AF=1.00;AN=2;DP=29;ExcessHet=3.0103;FS=0.000;MLEAC=2;MLEAF=1.00;MQ=43.58;QD=28.19;SOR=0.906	GT:AD:DP:GQ:PL	1/1:0,29:29:90:1350,90,0
X	14390231	.	T	TTC	1357.73	.	AC=2;AF=1.00;AN=2;DP=31;ExcessHet=3.0103;FS=0.000;MLEAC=2;MLEAF=1.00;MQ=43.45;QD=26.02;SOR=0.892	GT:AD:DP:GQ:PL	1/1:0,31:31:93:1395,93,0
X	14390242	.	A	AT	1313.73	.	AC=2;AF=1.00;AN=2;DP=31;ExcessHet=3.0103;FS=0.000;MLEAC=2;MLEAF=1.00;MQ=43.45;QD=30.84;SOR=1.214	GT:AD:DP:GQ:PL	1/1:0,31:31:93:1351,93,0
X	14390307	.	C	G	778.77	.	AC=2;AF=1.00;AN=2;DP=29;ExcessHet=3.0103;FS=0.000;MLEAC=2;MLEAF=1.00;MQ=43.58;QD=26.85;SOR=1.688	GT:AD:DP:GQ:PL	1/1:0,29:29:87:807,87,0
X	14390334	.	A	AT	449.73	.	AC=2;AF=1.00;AN=2;BaseQRankSum=0.053;ClippingRankSum=0.000;DP=28;ExcessHet=3.0103;FS=3.098;MLEAC=2;MLEAF=1.00;MQ=43.56;MQRankSum=-0.443;QD=17.99;ReadPosRankSum=-1.254;SOR=2.030	GT:AD:DP:GQ:PL	1/1:2,23:25:39:487,39,0
X	14390470	.	T	C	1055.77	.	AC=2;AF=1.00;AN=2;DP=38;ExcessHet=3.0103;FS=0.000;MLEAC=2;MLEAF=1.00;MQ=44.29;QD=27.78;SOR=1.179	GT:AD:DP:GQ:PL	1/1:0,38:38:99:1084,114,0
X	14390751	.	C	T	1082.77	.	AC=2;AF=1.00;AN=2;DP=40;ExcessHet=3.0103;FS=0.000;MLEAC=2;MLEAF=1.00;MQ=43.93;QD=27.07;SOR=0.693	GT:AD:DP:GQ:PL	1/1:0,40:40:99:1111,120,0
X	14390927	.	T	A	1257.77	.	AC=2;AF=1.00;AN=2;DP=45;ExcessHet=3.0103;FS=0.000;MLEAC=2;MLEAF=1.00;MQ=43.65;QD=27.95;SOR=0.929	GT:AD:DP:GQ:PL	1/1:0,45:45:99:1286,135,0
X	14391001	.	A	G	1075.77	.	AC=2;AF=1.00;AN=2;DP=41;ExcessHet=3.0103;FS=0.000;MLEAC=2;MLEAF=1.00;MQ=43.13;QD=26.24;SOR=0.741	GT:AD:DP:GQ:PL	1/1:0,41:41:99:1104,122,0
X	14391027	.	C	T	1000.77	.	AC=2;AF=1.00;AN=2;DP=37;ExcessHet=3.0103;FS=0.000;MLEAC=2;MLEAF=1.00;MQ=42.90;QD=27.05;SOR=0.859	GT:AD:DP:GQ:PL	1/1:0,37:37:99:1029,110,0
X	14391054	.	A	AG	1424.73	.	AC=2;AF=1.00;AN=2;DP=31;ExcessHet=3.0103;FS=0.000;MLEAC=2;MLEAF=1.00;MQ=42.62;QD=31.24;SOR=0.756	GT:AD:DP:GQ:PL	1/1:0,31:31:99:1462,99,0
X	14391055	.	C	CGGTTATAAATCA	1424.73	.	AC=2;AF=1.00;AN=2;DP=30;ExcessHet=3.0103;FS=0.000;MLEAC=2;MLEAF=1.00;MQ=42.64;QD=31.38;SOR=0.826	GT:AD:DP:GQ:PL	1/1:0,30:30:99:1462,99,0
X	14391098	.	GAA	G	1036.73	.	AC=2;AF=1.00;AN=2;DP=29;ExcessHet=3.0103;FS=0.000;MLEAC=1;MLEAF=0.500;MQ=42.81;QD=29.35;SOR=1.402	GT:AD:DP:GQ:PL	1/1:0,25:25:80:1055,80,0
X	14391114	.	GA	G	1180.73	.	AC=2;AF=1.00;AN=2;DP=29;ExcessHet=3.0103;FS=0.000;MLEAC=2;MLEAF=1.00;MQ=42.94;QD=20.90;SOR=1.942	GT:AD:DP:GQ:PL	1/1:0,29:29:87:1218,87,0
X	14391155	.	G	A	713.77	.	AC=2;AF=1.00;AN=2;DP=26;ExcessHet=3.0103;FS=0.000;MLEAC=2;MLEAF=1.00;MQ=43.47;QD=27.45;SOR=1.220	GT:AD:DP:GQ:PL	1/1:0,26:26:78:742,78,0
X	14391211	.	A	G	855.77	.	AC=2;AF=1.00;AN=2;DP=32;ExcessHet=3.0103;FS=0.000;MLEAC=2;MLEAF=1.00;MQ=43.57;QD=26.74;SOR=0.957	GT:AD:DP:GQ:PL	1/1:0,32:32:96:884,96,0
X	14391315	.	A	C	1638.77	.	AC=2;AF=1.00;AN=2;DP=39;ExcessHet=3.0103;FS=0.000;MLEAC=2;MLEAF=1.00;MQ=43.80;QD=30.85;SOR=0.914	GT:AD:DP:GQ:PL	1/1:0,38:38:99:1667,117,0
X	14391329	.	T	A	1736.77	.	AC=2;AF=1.00;AN=2;DP=40;ExcessHet=3.0103;FS=0.000;MLEAC=2;MLEAF=1.00;MQ=43.85;QD=29.02;SOR=0.743	GT:AD:DP:GQ:PL	1/1:0,39:39:99:1765,126,0
X	14391585	.	G	T	1096.77	.	AC=2;AF=1.00;AN=2;DP=25;ExcessHet=3.0103;FS=0.000;MLEAC=2;MLEAF=1.00;MQ=44.00;QD=26.14;SOR=1.609	GT:AD:DP:GQ:PL	1/1:0,25:25:75:1125,75,0
X	14391587	.	GGT	G	1087.73	.	AC=2;AF=1.00;AN=2;DP=25;ExcessHet=3.0103;FS=0.000;MLEAC=2;MLEAF=1.00;MQ=44.00;QD=29.76;SOR=1.609	GT:AD:DP:GQ:PL	1/1:0,25:25:75:1125,75,0
X	14391726	.	C	CT	787.73	.	AC=2;AF=1.00;AN=2;DP=31;ExcessHet=3.0103;FS=0.000;MLEAC=2;MLEAF=1.00;MQ=44.00;QD=27.16;SOR=0.760	GT:AD:DP:GQ:PL	1/1:0,29:29:87:825,87,0
X	14391914	.	G	T	895.77	.	AC=2;AF=1.00;AN=2;DP=32;ExcessHet=3.0103;FS=0.000;MLEAC=2;MLEAF=1.00;MQ=44.00;QD=27.99;SOR=0.957	GT:AD:DP:GQ:PL	1/1:0,32:32:96:924,96,0
X	14393607	.	G	GTA	620.74	.	AC=1;AF=0.500;AN=2;BaseQRankSum=-0.826;ClippingRankSum=0.000;DP=34;ExcessHet=3.0103;FS=3.136;MLEAC=1;MLEAF=0.500;MQ=42.42;MQRankSum=2.233;QD=21.40;ReadPosRankSum=0.541;SOR=0.126	GT:AD:DP:GQ:PL	0/1:3,26:29:4:629,0,4
X	14394334	.	T	C	1168.77	.	AC=2;AF=1.00;AN=2;DP=44;ExcessHet=3.0103;FS=0.000;MLEAC=2;MLEAF=1.00;MQ=44.00;QD=26.56;SOR=0.784	GT:AD:DP:GQ:PL	1/1:0,44:44:99:1197,132,0
X	14394471	.	G	C	1021.77	.	AC=2;AF=1.00;AN=2;BaseQRankSum=-0.916;ClippingRankSum=0.000;DP=40;ExcessHet=3.0103;FS=0.000;MLEAC=2;MLEAF=1.00;MQ=44.00;MQRankSum=0.000;QD=25.54;ReadPosRankSum=1.310;SOR=0.289	GT:AD:DP:GQ:PL	1/1:1,39:40:91:1050,91,0
X	14394908	.	A	T	948.77	.	AC=2;AF=1.00;AN=2;DP=34;ExcessHet=3.0103;FS=0.000;MLEAC=2;MLEAF=1.00;MQ=44.00;QD=27.90;SOR=0.811	GT:AD:DP:GQ:PL	1/1:0,34:34:99:977,102,0
X	14395167	.	A	T	1049.77	.	AC=2;AF=1.00;AN=2;DP=38;ExcessHet=3.0103;FS=0.000;MLEAC=2;MLEAF=1.00;MQ=44.00;QD=27.63;SOR=1.179	GT:AD:DP:GQ:PL	1/1:0,38:38:99:1078,114,0
X	14395306	.	G	A	1180.77	.	AC=2;AF=1.00;AN=2;DP=43;ExcessHet=3.0103;FS=0.000;MLEAC=2;MLEAF=1.00;MQ=44.00;QD=27.46;SOR=1.179	GT:AD:DP:GQ:PL	1/1:0,43:43:99:1209,129,0
X	14396289	.	T	A	1761.77	.	AC=2;AF=1.00;AN=2;DP=40;ExcessHet=3.0103;FS=0.000;MLEAC=2;MLEAF=1.00;MQ=43.95;QD=32.75;SOR=0.902	GT:AD:DP:GQ:PL	1/1:0,40:40:99:1790,120,0
X	14396291	.	G	T	1790.77	.	AC=2;AF=1.00;AN=2;DP=40;ExcessHet=3.0103;FS=0.000;MLEAC=2;MLEAF=1.00;MQ=43.95;QD=29.87;SOR=0.902	GT:AD:DP:GQ:PL	1/1:0,40:40:99:1819,123,0
X	14396308	.	G	A	1600.77	.	AC=2;AF=1.00;AN=2;DP=34;ExcessHet=3.0103;FS=0.000;MLEAC=2;MLEAF=1.00;MQ=43.94;QD=30.08;SOR=0.811	GT:AD:DP:GQ:PL	1/1:0,34:34:99:1629,111,0
X	14396375	.	G	A	1712.77	.	AC=2;AF=1.00;AN=2;DP=38;ExcessHet=3.0103;FS=0.000;MLEAC=2;MLEAF=1.00;MQ=43.95;QD=31.78;SOR=1.493	GT:AD:DP:GQ:PL	1/1:0,38:38:99:1741,117,0
X	14396381	.	AC	A	1793.73	.	AC=2;AF=1.00;AN=2;DP=39;ExcessHet=3.0103;FS=0.000;MLEAC=2;MLEAF=1.00;MQ=43.95;QD=28.44;SOR=1.236	GT:AD:DP:GQ:PL	1/1:0,39:39:99:1831,123,0
X	14396383	.	A	T	1771.77	.	AC=2;AF=1.00;AN=2;DP=40;ExcessHet=3.0103;FS=0.000;MLEAC=2;MLEAF=1.00;MQ=43.95;QD=28.07;SOR=1.151	GT:AD:DP:GQ:PL	1/1:0,40:40:99:1800,120,0
X	14396386	.	C	CG	1745.73	.	AC=2;AF=1.00;AN=2;DP=40;ExcessHet=3.0103;FS=0.000;MLEAC=2;MLEAF=1.00;MQ=43.95;QD=27.73;SOR=1.022	GT:AD:DP:GQ:PL	1/1:0,40:40:99:1783,120,0
X	14396387	.	C	T	1754.77	.	AC=2;AF=1.00;AN=2;DP=40;ExcessHet=3.0103;FS=0.000;MLEAC=2;MLEAF=1.00;MQ=43.95;QD=28.01;SOR=1.022	GT:AD:DP:GQ:PL	1/1:0,40:40:99:1783,120,0
X	14397014	.	GAC	G	1743.73	.	AC=2;AF=1.00;AN=2;DP=40;ExcessHet=3.0103;FS=0.000;MLEAC=2;MLEAF=1.00;MQ=44.00;QD=29.33;SOR=0.793	GT:AD:DP:GQ:PL	1/1:0,40:40:99:1781,120,0
X	14397018	.	A	ATCCCCC	1743.73	.	AC=2;AF=1.00;AN=2;DP=40;ExcessHet=3.0103;FS=0.000;MLEAC=2;MLEAF=1.00;MQ=44.00;QD=26.50;SOR=0.793	GT:AD:DP:GQ:PL	1/1:0,40:40:99:1781,120,0
X	14397265	.	AGTGT	A	1628.73	.	AC=2;AF=1.00;AN=2;DP=40;ExcessHet=3.0103;FS=0.000;MLEAC=2;MLEAF=1.00;MQ=43.64;QD=29.84;SOR=0.859	GT:AD:DP:GQ:PL	1/1:0,37:37:99:1666,112,0
X	14397287	.	TGA	T	1888.73	.	AC=2;AF=1.00;AN=2;DP=43;ExcessHet=3.0103;FS=0.000;MLEAC=2;MLEAF=1.00;MQ=43.67;QD=30.76;SOR=0.739	GT:AD:DP:GQ:PL	1/1:0,43:43:99:1926,129,0
X	14397449	.	A	C	829.77	.	AC=2;AF=1.00;AN=2;DP=32;ExcessHet=3.0103;FS=0.000;MLEAC=2;MLEAF=1.00;MQ=43.94;QD=25.93;SOR=0.818	GT:AD:DP:GQ:PL	1/1:0,32:32:95:858,95,0
X	14398505	.	CTTCGTG	C	277.77	.	AC=2;AF=1.00;AN=2;DP=12;ExcessHet=3.0103;FS=0.000;MLEAC=2;MLEAF=1.00;MQ=43.84;QD=27.30;SOR=2.584	GT:AD:DP:GQ:PL	1/1:0,7:7:21:315,21,0
X	14398513	.	G	GCA	277.77	.	AC=2;AF=1.00;AN=2;DP=10;ExcessHet=3.0103;FS=0.000;MLEAC=2;MLEAF=1.00;MQ=43.80;QD=29.13;SOR=2.584	GT:AD:DP:GQ:PL	1/1:0,7:7:21:315,21,0
X	14398774	.	TC	T	551.73	.	AC=2;AF=1.00;AN=2;BaseQRankSum=0.565;ClippingRankSum=0.000;DP=36;ExcessHet=3.0103;FS=0.000;MLEAC=2;MLEAF=1.00;MQ=42.85;MQRankSum=-0.558;QD=20.43;ReadPosRankSum=0.400;SOR=0.223	GT:AD:DP:GQ:PL	1/1:1,26:27:58:589,58,0
X	14398914	.	A	G	657.77	.	AC=2;AF=1.00;AN=2;DP=26;ExcessHet=3.0103;FS=0.000;MLEAC=2;MLEAF=1.00;MQ=43.89;QD=27.41;SOR=0.859	GT:AD:DP:GQ:PL	1/1:0,24:24:72:686,72,0
X	14399074	.	A	T	993.77	.	AC=2;AF=1.00;AN=2;BaseQRankSum=-0.414;ClippingRankSum=0.000;DP=39;ExcessHet=3.0103;FS=5.119;MLEAC=2;MLEAF=1.00;MQ=44.00;MQRankSum=0.000;QD=25.48;ReadPosRankSum=-0.635;SOR=1.739	GT:AD:DP:GQ:PL	1/1:1,38:39:87:1022,87,0
X	14399686	.	A	C	2280.77	.	AC=2;AF=1.00;AN=2;DP=51;ExcessHet=3.0103;FS=0.000;MLEAC=2;MLEAF=1.00;MQ=43.92;QD=26.87;SOR=1.201	GT:AD:DP:GQ:PL	1/1:0,51:51:99:2309,165,0
X	14399708	.	A	T	2176.77	.	AC=2;AF=1.00;AN=2;DP=49;ExcessHet=3.0103;FS=0.000;MLEAC=2;MLEAF=1.00;MQ=43.88;QD=26.20;SOR=1.345	GT:AD:DP:GQ:PL	1/1:0,49:49:99:2205,147,0
X	14399712	.	T	TGAGC	2302.73	.	AC=2;AF=1.00;AN=2;DP=51;ExcessHet=3.0103;FS=0.000;MLEAC=2;MLEAF=1.00;MQ=43.88;QD=29.63;SOR=1.436	GT:AD:DP:GQ:PL	1/1:0,51:51:99:2340,157,0
X	14399730	.	TGTGA	T	2212.73	.	AC=2;AF=1.00;AN=2;DP=49;ExcessHet=3.0103;FS=0.000;MLEAC=2;MLEAF=1.00;MQ=43.88;QD=35.30;SOR=1.473	GT:AD:DP:GQ:PL	1/1:0,49:49:99:2250,151,0
X	14399748	.	G	A	2228.77	.	AC=2;AF=1.00;AN=2;DP=52;ExcessHet=3.0103;FS=0.000;MLEAC=2;MLEAF=1.00;MQ=43.89;QD=28.42;SOR=1.136	GT:AD:DP:GQ:PL	1/1:0,52:52:99:2257,156,0
X	14400746	.	G	GC	558.73	.	AC=2;AF=1.00;AN=2;DP=25;ExcessHet=3.0103;FS=0.000;MLEAC=2;MLEAF=1.00;MQ=44.00;QD=23.28;SOR=1.270	GT:AD:DP:GQ:PL	1/1:0,24:24:72:596,72,0
X	14401114	.	T	A	1425.77	.	AC=2;AF=1.00;AN=2;DP=35;ExcessHet=3.0103;FS=0.000;MLEAC=2;MLEAF=1.00;MQ=43.89;QD=34.30;SOR=0.752	GT:AD:DP:GQ:PL	1/1:0,33:33:99:1454,102,0
X	14401129	.	C	T	1513.77	.	AC=2;AF=1.00;AN=2;DP=34;ExcessHet=3.0103;FS=0.000;MLEAC=2;MLEAF=1.00;MQ=43.88;QD=32.47;SOR=0.752	GT:AD:DP:GQ:PL	1/1:0,33:33:99:1542,105,0
X	14401145	.	C	T	1396.77	.	AC=2;AF=1.00;AN=2;DP=34;ExcessHet=3.0103;FS=0.000;MLEAC=2;MLEAF=1.00;MQ=43.88;QD=30.27;SOR=1.022	GT:AD:DP:GQ:PL	1/1:0,33:33:99:1425,99,0
X	14401183	.	G	T	990.77	.	AC=2;AF=1.00;AN=2;DP=37;ExcessHet=3.0103;FS=0.000;MLEAC=2;MLEAF=1.00;MQ=43.79;QD=26.78;SOR=1.270	GT:AD:DP:GQ:PL	1/1:0,37:37:99:1019,111,0
X	14401219	.	A	G	1463.77	.	AC=2;AF=1.00;AN=2;DP=34;ExcessHet=3.0103;FS=0.000;MLEAC=2;MLEAF=1.00;MQ=43.77;QD=33.75;SOR=1.244	GT:AD:DP:GQ:PL	1/1:0,34:34:99:1492,102,0
X	14401221	.	T	A	1493.77	.	AC=2;AF=1.00;AN=2;DP=34;ExcessHet=3.0103;FS=0.000;MLEAC=2;MLEAF=1.00;MQ=43.77;QD=26.03;SOR=1.244	GT:AD:DP:GQ:PL	1/1:0,34:34:99:1522,105,0
X	14401230	.	C	A	1511.77	.	AC=2;AF=1.00;AN=2;DP=35;ExcessHet=3.0103;FS=0.000;MLEAC=2;MLEAF=1.00;MQ=43.78;QD=28.47;SOR=1.148	GT:AD:DP:GQ:PL	1/1:0,35:35:99:1540,108,0
X	14401264	.	A	T	1867.77	.	AC=2;AF=1.00;AN=2;DP=43;ExcessHet=3.0103;FS=0.000;MLEAC=2;MLEAF=1.00;MQ=43.86;QD=30.23;SOR=0.739	GT:AD:DP:GQ:PL	1/1:0,43:43:99:1896,132,0
X	14401273	.	T	C	1783.77	.	AC=2;AF=1.00;AN=2;DP=40;ExcessHet=3.0103;FS=0.000;MLEAC=2;MLEAF=1.00;MQ=43.85;QD=26.91;SOR=0.793	GT:AD:DP:GQ:PL	1/1:0,40:40:99:1812,123,0
X	14401305	.	C	T	1123.77	.	AC=2;AF=1.00;AN=2;DP=42;ExcessHet=3.0103;FS=0.000;MLEAC=2;MLEAF=1.00;MQ=43.86;QD=26.76;SOR=0.788	GT:AD:DP:GQ:PL	1/1:0,42:42:99:1152,126,0
X	14401405	.	C	T	1022.77	.	AC=2;AF=1.00;AN=2;DP=39;ExcessHet=3.0103;FS=0.000;MLEAC=2;MLEAF=1.00;MQ=43.95;QD=26.22;SOR=0.850	GT:AD:DP:GQ:PL	1/1:0,39:39:99:1051,116,0
X	14402426	.	T	TA	375.73	.	AC=2;AF=1.00;AN=2;DP=11;ExcessHet=3.0103;FS=0.000;MLEAC=2;MLEAF=1.00;MQ=41.52;QD=34.16;SOR=3.442	GT:AD:DP:GQ:PL	1/1:0,11:11:43:413,43,0
X	14403915	.	T	G	1194.77	.	AC=2;AF=1.00;AN=2;DP=43;ExcessHet=3.0103;FS=0.000;MLEAC=2;MLEAF=1.00;MQ=44.00;QD=27.79;SOR=0.739	GT:AD:DP:GQ:PL	1/1:0,43:43:99:1223,129,0
X	14404412	.	AAGGGCTTC	A	1807.73	.	AC=2;AF=1.00;AN=2;DP=41;ExcessHet=3.0103;FS=0.000;MLEAC=2;MLEAF=1.00;MQ=43.76;QD=30.76;SOR=0.741	GT:AD:DP:GQ:PL	1/1:0,41:41:99:1845,124,0
X	14404488	.	GAAAA	G	1280.73	.	AC=2;AF=1.00;AN=2;DP=36;ExcessHet=3.0103;FS=0.000;MLEAC=2;MLEAF=1.00;MQ=43.81;QD=29.29;SOR=1.143	GT:AD:DP:GQ:PL	1/1:0,30:30:91:1318,91,0
X	14404645	.	A	G	2280.77	.	AC=2;AF=1.00;AN=2;DP=52;ExcessHet=3.0103;FS=0.000;MLEAC=2;MLEAF=1.00;MQ=43.06;QD=29.48;SOR=0.941	GT:AD:DP:GQ:PL	1/1:0,52:52:99:2309,157,0
X	14404648	.	G	A	2280.77	.	AC=2;AF=1.00;AN=2;DP=50;ExcessHet=3.0103;FS=0.000;MLEAC=2;MLEAF=1.00;MQ=43.02;QD=27.81;SOR=0.952	GT:AD:DP:GQ:PL	1/1:0,50:50:99:2309,157,0
X	14404730	.	G	T	1405.77	.	AC=2;AF=1.00;AN=2;DP=51;ExcessHet=3.0103;FS=0.000;MLEAC=2;MLEAF=1.00;MQ=42.44;QD=27.56;SOR=0.994	GT:AD:DP:GQ:PL	1/1:0,51:51:99:1434,153,0
X	14404761	.	G	A	2162.77	.	AC=2;AF=1.00;AN=2;DP=48;ExcessHet=3.0103;FS=0.000;MLEAC=2;MLEAF=1.00;MQ=41.50;QD=29.46;SOR=1.067	GT:AD:DP:GQ:PL	1/1:0,48:48:99:2191,147,0
X	14404767	.	T	A	2176.77	.	AC=2;AF=1.00;AN=2;DP=49;ExcessHet=3.0103;FS=0.000;MLEAC=2;MLEAF=1.00;MQ=41.24;QD=32.07;SOR=0.909	GT:AD:DP:GQ:PL	1/1:0,49:49:99:2205,147,0
X	14404771	.	A	T	2221.77	.	AC=2;AF=1.00;AN=2;DP=50;ExcessHet=3.0103;FS=0.000;MLEAC=2;MLEAF=1.00;MQ=41.24;QD=25.69;SOR=0.859	GT:AD:DP:GQ:PL	1/1:0,50:50:99:2250,151,0
X	14404775	.	T	A	2205.77	.	AC=2;AF=1.00;AN=2;DP=49;ExcessHet=3.0103;FS=0.000;MLEAC=2;MLEAF=1.00;MQ=41.24;QD=28.70;SOR=1.007	GT:AD:DP:GQ:PL	1/1:0,49:49:99:2234,151,0
X	14404783	.	A	G	2070.77	.	AC=2;AF=1.00;AN=2;DP=47;ExcessHet=3.0103;FS=0.000;MLEAC=2;MLEAF=1.00;MQ=41.05;QD=32.95;SOR=0.823	GT:AD:DP:GQ:PL	1/1:0,47:47:99:2099,141,0
X	14404817	.	T	C	1951.77	.	AC=2;AF=1.00;AN=2;DP=44;ExcessHet=3.0103;FS=0.000;MLEAC=2;MLEAF=1.00;MQ=40.39;QD=31.03;SOR=0.990	GT:AD:DP:GQ:PL	1/1:0,44:44:99:1980,132,0
X	14404821	.	C	T	1996.77	.	AC=2;AF=1.00;AN=2;DP=44;ExcessHet=3.0103;FS=0.000;MLEAC=2;MLEAF=1.00;MQ=40.39;QD=29.71;SOR=0.990	GT:AD:DP:GQ:PL	1/1:0,44:44:99:2025,135,0
X	14404823	.	T	A	1996.77	.	AC=2;AF=1.00;AN=2;DP=45;ExcessHet=3.0103;FS=0.000;MLEAC=2;MLEAF=1.00;MQ=40.43;QD=27.54;SOR=1.038	GT:AD:DP:GQ:PL	1/1:0,45:45:99:2025,135,0
X	14404829	.	A	G	1996.77	.	AC=2;AF=1.00;AN=2;DP=45;ExcessHet=3.0103;FS=0.000;MLEAC=2;MLEAF=1.00;MQ=40.43;QD=31.12;SOR=1.038	GT:AD:DP:GQ:PL	1/1:0,45:45:99:2025,135,0
X	14404843	.	A	ATCACTATATTTCCT	1901.73	.	AC=2;AF=1.00;AN=2;DP=41;ExcessHet=3.0103;FS=0.000;MLEAC=2;MLEAF=1.00;MQ=40.17;QD=28.82;SOR=1.022	GT:AD:DP:GQ:PL	1/1:0,40:40:99:1939,132,0
X	14404882	.	T	C	1146.77	.	AC=2;AF=1.00;AN=2;DP=41;ExcessHet=3.0103;FS=0.000;MLEAC=2;MLEAF=1.00;MQ=41.71;QD=27.97;SOR=0.843	GT:AD:DP:GQ:PL	1/1:0,41:41:99:1175,123,0
X	14404905	.	G	A	1069.77	.	AC=2;AF=1.00;AN=2;DP=40;ExcessHet=3.0103;FS=0.000;MLEAC=2;MLEAF=1.00;MQ=42.28;QD=27.43;SOR=0.743	GT:AD:DP:GQ:PL	1/1:0,39:39:99:1098,117,0
X	14404925	.	C	G	1609.77	.	AC=2;AF=1.00;AN=2;DP=38;ExcessHet=3.0103;FS=0.000;MLEAC=2;MLEAF=1.00;MQ=42.52;QD=31.27;SOR=0.859	GT:AD:DP:GQ:PL	1/1:0,37:37:99:1638,114,0
X	14404926	.	T	A	1609.77	.	AC=2;AF=1.00;AN=2;DP=36;ExcessHet=3.0103;FS=0.000;MLEAC=2;MLEAF=1.00;MQ=42.78;QD=31.68;SOR=0.749	GT:AD:DP:GQ:PL	1/1:0,35:35:99:1638,114,0
X	14404960	.	T	A	1101.77	.	AC=2;AF=1.00;AN=2;BaseQRankSum=1.117;ClippingRankSum=0.000;DP=44;ExcessHet=3.0103;FS=3.112;MLEAC=2;MLEAF=1.00;MQ=42.31;MQRankSum=1.170;QD=25.62;ReadPosRankSum=-1.491;SOR=0.371	GT:AD:DP:GQ:PL	1/1:1,42:43:99:1130,102,0
X	14405044	.	G	A	919.77	.	AC=2;AF=1.00;AN=2;DP=34;ExcessHet=3.0103;FS=0.000;MLEAC=2;MLEAF=1.00;MQ=41.00;QD=27.87;SOR=1.022	GT:AD:DP:GQ:PL	1/1:0,33:33:99:948,99,0
X	14405059	.	ATTTTCTTTATTTACTTTATTTTATT	A	1536.73	.	AC=2;AF=1.00;AN=2;DP=35;ExcessHet=3.0103;FS=0.000;MLEAC=2;MLEAF=1.00;MQ=41.40;QD=28.39;SOR=1.002	GT:AD:DP:GQ:PL	1/1:0,35:35:99:1574,105,0
X	14405089	.	T	G	1545.77	.	AC=2;AF=1.00;AN=2;DP=35;ExcessHet=3.0103;FS=0.000;MLEAC=2;MLEAF=1.00;MQ=41.40;QD=31.11;SOR=1.002	GT:AD:DP:GQ:PL	1/1:0,35:35:99:1574,106,0
X	14405101	.	C	A	942.77	.	AC=2;AF=1.00;AN=2;DP=34;ExcessHet=3.0103;FS=0.000;MLEAC=2;MLEAF=1.00;MQ=41.44;QD=27.73;SOR=1.244	GT:AD:DP:GQ:PL	1/1:0,34:34:99:971,102,0
X	14405259	.	C	CAA	513.73	.	AC=2;AF=1.00;AN=2;DP=26;ExcessHet=3.0103;FS=0.000;MLEAC=1;MLEAF=0.500;MQ=43.02;QD=23.35;SOR=0.693	GT:AD:DP:GQ:PL	1/1:0,22:22:64:531,64,0
X	14405633	.	TC	T	113.79	.	AC=2;AF=1.00;AN=2;BaseQRankSum=-1.593;ClippingRankSum=0.000;DP=13;ExcessHet=3.0103;FS=4.771;MLEAC=2;MLEAF=1.00;MQ=44.00;MQRankSum=0.000;QD=12.64;ReadPosRankSum=1.593;SOR=1.739	GT:AD:DP:GQ:PL	1/1:1,8:9:19:151,19,0
X	14406113	.	C	T	2117.77	.	AC=2;AF=1.00;AN=2;BaseQRankSum=1.275;ClippingRankSum=0.000;DP=49;ExcessHet=3.0103;FS=3.285;MLEAC=2;MLEAF=1.00;MQ=44.00;MQRankSum=0.000;QD=29.10;ReadPosRankSum=-1.152;SOR=0.487	GT:AD:DP:GQ:PL	1/1:1,48:49:99:2146,106,0
X	14406116	.	G	A	2145.77	.	AC=2;AF=1.00;AN=2;BaseQRankSum=1.121;ClippingRankSum=0.000;DP=49;ExcessHet=3.0103;FS=3.285;MLEAC=2;MLEAF=1.00;MQ=44.00;MQRankSum=0.000;QD=25.35;ReadPosRankSum=-1.152;SOR=0.487	GT:AD:DP:GQ:PL	1/1:1,48:49:99:2174,109,0
X	14406139	.	G	T	2059.77	.	AC=2;AF=1.00;AN=2;BaseQRankSum=0.916;ClippingRankSum=0.000;DP=49;ExcessHet=3.0103;FS=3.680;MLEAC=2;MLEAF=1.00;MQ=44.00;MQRankSum=0.000;QD=23.73;ReadPosRankSum=0.106;SOR=0.769	GT:AD:DP:GQ:PL	1/1:1,48:49:99:2088,111,0
X	14406177	.	A	G	2284.77	.	AC=2;AF=1.00;AN=2;DP=50;ExcessHet=3.0103;FS=0.000;MLEAC=2;MLEAF=1.00;MQ=44.00;QD=24.99;SOR=0.952	GT:AD:DP:GQ:PL	1/1:0,50:50:99:2313,157,0
X	14406188	.	T	G	2329.77	.	AC=2;AF=1.00;AN=2;DP=52;ExcessHet=3.0103;FS=0.000;MLEAC=2;MLEAF=1.00;MQ=44.00;QD=33.44;SOR=0.941	GT:AD:DP:GQ:PL	1/1:0,52:52:99:2358,160,0
X	14406189	.	G	T	2302.77	.	AC=2;AF=1.00;AN=2;DP=52;ExcessHet=3.0103;FS=0.000;MLEAC=2;MLEAF=1.00;MQ=44.00;QD=30.45;SOR=0.941	GT:AD:DP:GQ:PL	1/1:0,52:52:99:2331,157,0
X	14406533	.	A	G	1302.77	.	AC=2;AF=1.00;AN=2;DP=50;ExcessHet=3.0103;FS=0.000;MLEAC=2;MLEAF=1.00;MQ=43.39;QD=26.59;SOR=1.112	GT:AD:DP:GQ:PL	1/1:0,49:49:99:1331,146,0
X	14406850	.	C	G	711.77	.	AC=2;AF=1.00;AN=2;DP=26;ExcessHet=3.0103;FS=0.000;MLEAC=2;MLEAF=1.00;MQ=44.00;QD=27.38;SOR=0.693	GT:AD:DP:GQ:PL	1/1:0,26:26:78:740,78,0
X	14406883	.	G	T	1538.77	.	AC=2;AF=1.00;AN=2;DP=34;ExcessHet=3.0103;FS=0.000;MLEAC=2;MLEAF=1.00;MQ=44.00;QD=34.57;SOR=0.941	GT:AD:DP:GQ:PL	1/1:0,34:34:99:1567,105,0
X	14406884	.	C	T	1538.77	.	AC=2;AF=1.00;AN=2;DP=35;ExcessHet=3.0103;FS=0.000;MLEAC=2;MLEAF=1.00;MQ=44.00;QD=22.82;SOR=1.002	GT:AD:DP:GQ:PL	1/1:0,35:35:99:1567,105,0
X	14406922	.	A	G	1075.77	.	AC=2;AF=1.00;AN=2;DP=40;ExcessHet=3.0103;FS=0.000;MLEAC=2;MLEAF=1.00;MQ=44.00;QD=26.89;SOR=0.793	GT:AD:DP:GQ:PL	1/1:0,40:40:99:1104,119,0
X	14407231	.	T	C	1076.77	.	AC=2;AF=1.00;AN=2;DP=40;ExcessHet=3.0103;FS=0.000;MLEAC=2;MLEAF=1.00;MQ=43.67;QD=27.61;SOR=0.743	GT:AD:DP:GQ:PL	1/1:0,39:39:99:1105,117,0
X	14408247	.	C	A	1478.77	.	AC=2;AF=1.00;AN=2;DP=53;ExcessHet=3.0103;FS=0.000;MLEAC=2;MLEAF=1.00;MQ=43.96;QD=28.44;SOR=1.358	GT:AD:DP:GQ:PL	1/1:0,52:52:99:1507,156,0
X	14409030	.	G	A	1430.77	.	AC=2;AF=1.00;AN=2;DP=52;ExcessHet=3.0103;FS=0.000;MLEAC=2;MLEAF=1.00;MQ=44.00;QD=27.51;SOR=0.941	GT:AD:DP:GQ:PL	1/1:0,52:52:99:1459,156,0
X	14409773	.	G	A	1025.77	.	AC=2;AF=1.00;AN=2;DP=38;ExcessHet=3.0103;FS=0.000;MLEAC=2;MLEAF=1.00;MQ=44.00;QD=26.99;SOR=0.798	GT:AD:DP:GQ:PL	1/1:0,38:38:99:1054,114,0
X	14409827	.	T	A	807.77	.	AC=2;AF=1.00;AN=2;DP=30;ExcessHet=3.0103;FS=0.000;MLEAC=2;MLEAF=1.00;MQ=43.93;QD=26.93;SOR=0.826	GT:AD:DP:GQ:PL	1/1:0,30:30:90:836,90,0
X	14409986	.	G	A	1276.77	.	AC=2;AF=1.00;AN=2;DP=29;ExcessHet=3.0103;FS=0.000;MLEAC=2;MLEAF=1.00;MQ=43.27;QD=32.01;SOR=1.255	GT:AD:DP:GQ:PL	1/1:0,29:29:87:1305,87,0
X	14409987	.	G	A	1276.77	.	AC=2;AF=1.00;AN=2;DP=29;ExcessHet=3.0103;FS=0.000;MLEAC=2;MLEAF=1.00;MQ=43.27;QD=30.30;SOR=1.255	GT:AD:DP:GQ:PL	1/1:0,29:29:87:1305,87,0
X	14409991	.	G	T	1329.77	.	AC=2;AF=1.00;AN=2;DP=29;ExcessHet=3.0103;FS=0.000;MLEAC=2;MLEAF=1.00;MQ=43.27;QD=26.22;SOR=1.255	GT:AD:DP:GQ:PL	1/1:0,29:29:93:1358,93,0
X	14409996	.	C	T	1239.77	.	AC=2;AF=1.00;AN=2;DP=29;ExcessHet=3.0103;FS=0.000;MLEAC=2;MLEAF=1.00;MQ=43.34;QD=28.75;SOR=1.071	GT:AD:DP:GQ:PL	1/1:0,29:29:87:1268,87,0
X	14410008	.	CT	C	878.73	.	AC=2;AF=1.00;AN=2;DP=28;ExcessHet=3.0103;FS=0.000;MLEAC=2;MLEAF=1.00;MQ=43.32;QD=31.38;SOR=1.179	GT:AD:DP:GQ:PL	1/1:0,28:28:84:916,84,0
X	14410107	.	G	GA	1398.73	.	AC=2;AF=1.00;AN=2;DP=40;ExcessHet=3.0103;FS=0.000;MLEAC=2;MLEAF=1.00;MQ=42.66;QD=34.11;SOR=1.236	GT:AD:DP:GQ:PL	1/1:0,39:39:99:1436,120,0
X	14410190	.	A	G	1771.77	.	AC=2;AF=1.00;AN=2;DP=40;ExcessHet=3.0103;FS=0.000;MLEAC=2;MLEAF=1.00;MQ=41.31;QD=30.48;SOR=0.793	GT:AD:DP:GQ:PL	1/1:0,40:40:99:1800,120,0
X	14410194	.	A	G	1170.77	.	AC=2;AF=1.00;AN=2;BaseQRankSum=-0.250;ClippingRankSum=0.000;DP=40;ExcessHet=3.0103;FS=3.163;MLEAC=2;MLEAF=1.00;MQ=41.31;MQRankSum=-0.532;QD=33.87;ReadPosRankSum=-1.017;SOR=0.442	GT:AD:DP:GQ:PL	1/1:1,28:29:42:1199,42,0
X	14410197	.	C	G	1170.77	.	AC=2;AF=1.00;AN=2;BaseQRankSum=-0.526;ClippingRankSum=0.000;DP=40;ExcessHet=3.0103;FS=3.163;MLEAC=2;MLEAF=1.00;MQ=41.31;MQRankSum=-0.532;QD=34.39;ReadPosRankSum=-0.957;SOR=0.442	GT:AD:DP:GQ:PL	1/1:1,28:29:42:1199,42,0
X	14410202	.	G	A	1197.73	.	AC=2;AF=1.00;AN=2;BaseQRankSum=1.748;ClippingRankSum=0.000;DP=40;ExcessHet=3.0103;FS=3.163;MLEAC=2;MLEAF=1.00;MQ=41.18;MQRankSum=-0.532;QD=35.27;SOR=0.442	GT:AD:DP:GQ:PL	1/1:1,30:31:47:1235,47,0
X	14410304	.	T	C	972.77	.	AC=2;AF=1.00;AN=2;DP=37;ExcessHet=3.0103;FS=0.000;MLEAC=2;MLEAF=1.00;MQ=42.18;QD=26.29;SOR=0.746	GT:AD:DP:GQ:PL	1/1:0,37:37:99:1001,111,0
X	14410489	.	A	AG	1403.73	.	AC=2;AF=1.00;AN=2;DP=42;ExcessHet=3.0103;FS=0.000;MLEAC=2;MLEAF=1.00;MQ=44.00;QD=34.24;SOR=1.666	GT:AD:DP:GQ:PL	1/1:0,41:41:99:1441,123,0
X	14410625	.	C	A	1495.77	.	AC=2;AF=1.00;AN=2;DP=33;ExcessHet=3.0103;FS=0.000;MLEAC=2;MLEAF=1.00;MQ=43.30;QD=34.12;SOR=1.751	GT:AD:DP:GQ:PL	1/1:0,33:33:99:1524,105,0
X	14410635	.	A	T	1411.77	.	AC=2;AF=1.00;AN=2;DP=32;ExcessHet=3.0103;FS=0.000;MLEAC=2;MLEAF=1.00;MQ=43.28;QD=27.53;SOR=2.165	GT:AD:DP:GQ:PL	1/1:0,32:32:96:1440,96,0
X	14410663	.	T	G	1321.77	.	AC=2;AF=1.00;AN=2;DP=30;ExcessHet=3.0103;FS=0.000;MLEAC=2;MLEAF=1.00;MQ=43.30;QD=33.84;SOR=2.019	GT:AD:DP:GQ:PL	1/1:0,30:30:90:1350,90,0
X	14410667	.	A	G	1321.77	.	AC=2;AF=1.00;AN=2;DP=30;ExcessHet=3.0103;FS=0.000;MLEAC=2;MLEAF=1.00;MQ=43.30;QD=29.32;SOR=2.019	GT:AD:DP:GQ:PL	1/1:0,30:30:90:1350,90,0
X	14410750	.	C	T	581.77	.	AC=2;AF=1.00;AN=2;DP=14;ExcessHet=3.0103;FS=0.000;MLEAC=2;MLEAF=1.00;MQ=41.21;QD=28.88;SOR=0.976	GT:AD:DP:GQ:PL	1/1:0,14:14:42:610,42,0
X	14410755	.	T	C	556.77	.	AC=2;AF=1.00;AN=2;DP=13;ExcessHet=3.0103;FS=0.000;MLEAC=2;MLEAF=1.00;MQ=42.36;QD=28.89;SOR=0.836	GT:AD:DP:GQ:PL	1/1:0,13:13:39:585,39,0
X	14410767	.	T	C	466.77	.	AC=2;AF=1.00;AN=2;DP=11;ExcessHet=3.0103;FS=0.000;MLEAC=2;MLEAF=1.00;MQ=42.06;QD=30.36;SOR=1.270	GT:AD:DP:GQ:PL	1/1:0,11:11:33:495,33,0
X	14410771	.	C	CGCTATT	502.73	.	AC=2;AF=1.00;AN=2;DP=10;ExcessHet=3.0103;FS=0.000;MLEAC=2;MLEAF=1.00;MQ=41.86;QD=30.46;SOR=1.085	GT:AD:DP:GQ:PL	1/1:0,10:10:36:540,36,0
X	14410785	.	C	CTGCTGCTGCTGT	547.73	.	AC=2;AF=1.00;AN=2;DP=11;ExcessHet=3.0103;FS=0.000;MLEAC=2;MLEAF=1.00;MQ=40.41;QD=28.27;SOR=1.270	GT:AD:DP:GQ:PL	1/1:0,11:11:39:585,39,0
X	14410960	.	C	A	734.77	.	AC=2;AF=1.00;AN=2;DP=27;ExcessHet=3.0103;FS=0.000;MLEAC=2;MLEAF=1.00;MQ=44.00;QD=27.21;SOR=1.302	GT:AD:DP:GQ:PL	1/1:0,27:27:81:763,81,0
X	14411062	.	C	CA	618.73	.	AC=2;AF=1.00;AN=2;BaseQRankSum=-0.685;ClippingRankSum=0.000;DP=32;ExcessHet=3.0103;FS=0.000;MLEAC=2;MLEAF=1.00;MQ=43.77;MQRankSum=0.000;QD=19.96;ReadPosRankSum=-1.455;SOR=0.346	GT:AD:DP:GQ:PL	1/1:1,30:31:76:656,76,0
X	14411140	.	C	A	2110.77	.	AC=2;AF=1.00;AN=2;DP=48;ExcessHet=3.0103;FS=0.000;MLEAC=2;MLEAF=1.00;MQ=43.77;QD=35.20;SOR=0.866	GT:AD:DP:GQ:PL	1/1:0,48:48:99:2139,144,0
X	14411142	.	G	GA	2101.73	.	AC=2;AF=1.00;AN=2;DP=47;ExcessHet=3.0103;FS=0.000;MLEAC=2;MLEAF=1.00;MQ=43.80;QD=35.56;SOR=0.919	GT:AD:DP:GQ:PL	1/1:0,47:47:99:2139,144,0
X	14411154	.	C	T	2241.77	.	AC=2;AF=1.00;AN=2;DP=47;ExcessHet=3.0103;FS=0.000;MLEAC=2;MLEAF=1.00;MQ=43.96;QD=29.23;SOR=0.823	GT:AD:DP:GQ:PL	1/1:0,47:47:99:2270,154,0
X	14411165	.	T	A	2051.77	.	AC=2;AF=1.00;AN=2;DP=47;ExcessHet=3.0103;FS=0.000;MLEAC=2;MLEAF=1.00;MQ=43.96;QD=28.40;SOR=0.919	GT:AD:DP:GQ:PL	1/1:0,47:47:99:2080,141,0
X	14411231	.	A	G	1841.77	.	AC=2;AF=1.00;AN=2;DP=45;ExcessHet=3.0103;FS=0.000;MLEAC=2;MLEAF=1.00;MQ=43.83;QD=32.92;SOR=0.883	GT:AD:DP:GQ:PL	1/1:0,44:44:99:1870,135,0
X	14411250	.	T	C	1924.77	.	AC=2;AF=1.00;AN=2;DP=42;ExcessHet=3.0103;FS=0.000;MLEAC=2;MLEAF=1.00;MQ=43.86;QD=31.73;SOR=0.788	GT:AD:DP:GQ:PL	1/1:0,42:42:99:1953,132,0
X	14411253	.	T	A	1895.77	.	AC=2;AF=1.00;AN=2;DP=43;ExcessHet=3.0103;FS=0.000;MLEAC=2;MLEAF=1.00;MQ=43.86;QD=32.86;SOR=0.739	GT:AD:DP:GQ:PL	1/1:0,43:43:99:1924,129,0
X	14411295	.	GTATA	G	1434.73	.	AC=2;AF=1.00;AN=2;DP=35;ExcessHet=3.0103;FS=0.000;MLEAC=2;MLEAF=1.00;MQ=43.89;QD=31.87;SOR=1.044	GT:AD:DP:GQ:PL	1/1:0,31:31:99:1472,99,0
X	14411304	.	T	C	1443.77	.	AC=2;AF=1.00;AN=2;DP=33;ExcessHet=3.0103;FS=0.000;MLEAC=2;MLEAF=1.00;MQ=43.88;QD=31.24;SOR=1.022	GT:AD:DP:GQ:PL	1/1:0,33:33:99:1472,99,0
X	14411312	.	T	C	1470.77	.	AC=2;AF=1.00;AN=2;DP=35;ExcessHet=3.0103;FS=0.000;MLEAC=2;MLEAF=1.00;MQ=43.89;QD=27.22;SOR=0.869	GT:AD:DP:GQ:PL	1/1:0,35:35:99:1499,105,0
X	14411343	.	A	G	1005.77	.	AC=2;AF=1.00;AN=2;DP=37;ExcessHet=3.0103;FS=0.000;MLEAC=2;MLEAF=1.00;MQ=43.89;QD=27.18;SOR=0.859	GT:AD:DP:GQ:PL	1/1:0,37:37:99:1034,111,0
X	14411459	.	A	G	1246.77	.	AC=2;AF=1.00;AN=2;DP=46;ExcessHet=3.0103;FS=0.000;MLEAC=2;MLEAF=1.00;MQ=43.96;QD=27.10;SOR=1.329	GT:AD:DP:GQ:PL	1/1:0,46:46:99:1275,137,0
X	14411479	.	G	A	1184.77	.	AC=2;AF=1.00;AN=2;DP=43;ExcessHet=3.0103;FS=0.000;MLEAC=2;MLEAF=1.00;MQ=43.95;QD=27.55;SOR=1.775	GT:AD:DP:GQ:PL	1/1:0,43:43:99:1213,129,0
X	14411645	.	AAGAG	A	986.73	.	AC=2;AF=1.00;AN=2;DP=26;ExcessHet=3.0103;FS=0.000;MLEAC=2;MLEAF=1.00;MQ=43.85;QD=21.78;SOR=1.179	GT:AD:DP:GQ:PL	1/1:0,23:23:69:1024,69,0
X	14411663	.	G	C	1129.77	.	AC=2;AF=1.00;AN=2;DP=27;ExcessHet=3.0103;FS=0.000;MLEAC=2;MLEAF=1.00;MQ=43.85;QD=26.99;SOR=1.101	GT:AD:DP:GQ:PL	1/1:0,27:27:81:1158,81,0
X	14412018	.	TCGATACATTTGCCACATACAATAGGTTC	T	1391.73	.	AC=2;AF=1.00;AN=2;DP=32;ExcessHet=3.0103;FS=0.000;MLEAC=2;MLEAF=1.00;MQ=43.96;QD=30.23;SOR=0.957	GT:AD:DP:GQ:PL	1/1:0,32:32:97:1429,97,0
X	14412673	.	T	A	1074.77	.	AC=2;AF=1.00;AN=2;DP=40;ExcessHet=3.0103;FS=0.000;MLEAC=2;MLEAF=1.00;MQ=44.00;QD=26.87;SOR=1.022	GT:AD:DP:GQ:PL	1/1:0,40:40:99:1103,120,0
X	14413141	.	A	G	834.77	.	AC=2;AF=1.00;AN=2;DP=32;ExcessHet=3.0103;FS=0.000;MLEAC=2;MLEAF=1.00;MQ=44.00;QD=26.09;SOR=0.693	GT:AD:DP:GQ:PL	1/1:0,32:32:96:863,96,0
X	14413339	.	G	A	839.77	.	AC=2;AF=1.00;AN=2;DP=31;ExcessHet=3.0103;FS=0.000;MLEAC=2;MLEAF=1.00;MQ=43.87;QD=27.09;SOR=0.892	GT:AD:DP:GQ:PL	1/1:0,31:31:93:868,93,0
X	14413441	.	T	TTC	376.73	.	AC=2;AF=1.00;AN=2;BaseQRankSum=1.383;ClippingRankSum=0.000;DP=19;ExcessHet=3.0103;FS=0.000;MLEAC=1;MLEAF=0.500;MQ=43.74;MQRankSum=1.383;QD=25.12;ReadPosRankSum=0.674;SOR=0.368	GT:AD:DP:GQ:PL	1/1:1,14:15:34:383,34,0
X	14413645	.	T	A	930.77	.	AC=2;AF=1.00;AN=2;DP=36;ExcessHet=3.0103;FS=0.000;MLEAC=2;MLEAF=1.00;MQ=44.00;QD=26.59;SOR=1.308	GT:AD:DP:GQ:PL	1/1:0,35:35:99:959,105,0
X	14413675	.	A	T	956.77	.	AC=2;AF=1.00;AN=2;DP=36;ExcessHet=3.0103;FS=0.000;MLEAC=2;MLEAF=1.00;MQ=44.00;QD=26.58;SOR=1.209	GT:AD:DP:GQ:PL	1/1:0,36:36:99:985,108,0
X	14413769	.	ATTTTT	A	1549.73	.	AC=2;AF=1.00;AN=2;DP=41;ExcessHet=3.0103;FS=0.000;MLEAC=2;MLEAF=1.00;MQ=43.81;QD=31.39;SOR=0.880	GT:AD:DP:GQ:PL	1/1:0,37:37:99:1587,112,0
X	14413790	.	A	C	1692.77	.	AC=2;AF=1.00;AN=2;DP=39;ExcessHet=3.0103;FS=0.000;MLEAC=2;MLEAF=1.00;MQ=43.80;QD=34.20;SOR=0.850	GT:AD:DP:GQ:PL	1/1:0,39:39:99:1721,117,0
X	14414147	.	C	T	1256.77	.	AC=2;AF=1.00;AN=2;DP=45;ExcessHet=3.0103;FS=0.000;MLEAC=2;MLEAF=1.00;MQ=43.69;QD=27.93;SOR=1.280	GT:AD:DP:GQ:PL	1/1:0,45:45:99:1285,135,0
X	14414193	.	G	A	1237.77	.	AC=2;AF=1.00;AN=2;DP=47;ExcessHet=3.0103;FS=0.000;MLEAC=2;MLEAF=1.00;MQ=43.58;QD=26.34;SOR=1.514	GT:AD:DP:GQ:PL	1/1:0,47:47:99:1266,140,0
X	14414269	.	TGTATATCCTAATAATA	T	2120.73	.	AC=2;AF=1.00;AN=2;DP=47;ExcessHet=3.0103;FS=0.000;MLEAC=2;MLEAF=1.00;MQ=42.62;QD=25.49;SOR=1.251	GT:AD:DP:GQ:PL	1/1:0,47:47:99:2158,144,0
X	14414287	.	TTTTATTGC	T	2120.73	.	AC=2;AF=1.00;AN=2;DP=48;ExcessHet=3.0103;FS=0.000;MLEAC=2;MLEAF=1.00;MQ=42.65;QD=26.40;SOR=1.179	GT:AD:DP:GQ:PL	1/1:0,48:48:99:2158,144,0
X	14414324	.	T	G	1205.77	.	AC=2;AF=1.00;AN=2;DP=45;ExcessHet=3.0103;FS=0.000;MLEAC=2;MLEAF=1.00;MQ=42.51;QD=26.79;SOR=1.154	GT:AD:DP:GQ:PL	1/1:0,45:45:99:1234,135,0
X	14414355	.	G	T	1956.77	.	AC=2;AF=1.00;AN=2;DP=44;ExcessHet=3.0103;FS=0.000;MLEAC=2;MLEAF=1.00;MQ=42.66;QD=32.53;SOR=1.230	GT:AD:DP:GQ:PL	1/1:0,44:44:99:1985,135,0
X	14414367	.	T	A	1906.77	.	AC=2;AF=1.00;AN=2;DP=43;ExcessHet=3.0103;FS=0.000;MLEAC=2;MLEAF=1.00;MQ=42.77;QD=28.93;SOR=1.312	GT:AD:DP:GQ:PL	1/1:0,43:43:99:1935,129,0
X	14414370	.	G	T	1984.77	.	AC=2;AF=1.00;AN=2;DP=44;ExcessHet=3.0103;FS=0.000;MLEAC=2;MLEAF=1.00;MQ=42.80;QD=29.42;SOR=1.364	GT:AD:DP:GQ:PL	1/1:0,44:44:99:2013,135,0
X	14414373	.	T	G	2025.77	.	AC=2;AF=1.00;AN=2;DP=46;ExcessHet=3.0103;FS=0.000;MLEAC=2;MLEAF=1.00;MQ=42.85;QD=30.70;SOR=1.280	GT:AD:DP:GQ:PL	1/1:0,45:45:99:2054,138,0
X	14414721	.	C	A	1017.77	.	AC=2;AF=1.00;AN=2;DP=36;ExcessHet=3.0103;FS=0.000;MLEAC=2;MLEAF=1.00;MQ=43.84;QD=28.27;SOR=0.693	GT:AD:DP:GQ:PL	1/1:0,36:36:99:1046,108,0
X	14414795	.	GT	G	644.73	.	AC=2;AF=1.00;AN=2;BaseQRankSum=0.206;ClippingRankSum=0.000;DP=36;ExcessHet=3.0103;FS=0.000;MLEAC=2;MLEAF=1.00;MQ=43.89;MQRankSum=-0.123;QD=18.42;ReadPosRankSum=0.248;SOR=0.272	GT:AD:DP:GQ:PL	1/1:1,34:35:82:682,82,0
X	14415766	.	G	A	1096.77	.	AC=2;AF=1.00;AN=2;DP=24;ExcessHet=3.0103;FS=0.000;MLEAC=2;MLEAF=1.00;MQ=43.75;QD=32.27;SOR=1.051	GT:AD:DP:GQ:PL	1/1:0,24:24:75:1125,75,0
X	14415772	.	GTGCC	G	1118.73	.	AC=2;AF=1.00;AN=2;DP=26;ExcessHet=3.0103;FS=0.000;MLEAC=2;MLEAF=1.00;MQ=43.77;QD=27.51;SOR=1.022	GT:AD:DP:GQ:PL	1/1:0,26:26:78:1156,78,0
X	14421283	.	T	C	1739.77	.	AC=2;AF=1.00;AN=2;DP=40;ExcessHet=3.0103;FS=0.000;MLEAC=2;MLEAF=1.00;MQ=42.57;QD=30.42;SOR=0.793	GT:AD:DP:GQ:PL	1/1:0,40:40:99:1768,120,0
X	14421293	.	G	T	1798.77	.	AC=2;AF=1.00;AN=2;DP=41;ExcessHet=3.0103;FS=0.000;MLEAC=2;MLEAF=1.00;MQ=42.28;QD=27.58;SOR=0.741	GT:AD:DP:GQ:PL	1/1:0,41:41:99:1827,126,0
X	14421307	.	T	C	1271.77	.	AC=2;AF=1.00;AN=2;DP=46;ExcessHet=3.0103;FS=0.000;MLEAC=2;MLEAF=1.00;MQ=42.63;QD=27.65;SOR=0.693	GT:AD:DP:GQ:PL	1/1:0,46:46:99:1300,138,0
X	14421331	.	G	A	1319.77	.	AC=2;AF=1.00;AN=2;DP=48;ExcessHet=3.0103;FS=0.000;MLEAC=2;MLEAF=1.00;MQ=42.79;QD=27.50;SOR=0.866	GT:AD:DP:GQ:PL	1/1:0,48:48:99:1348,144,0
X	14421406	.	A	C	2057.77	.	AC=2;AF=1.00;AN=2;DP=46;ExcessHet=3.0103;FS=0.000;MLEAC=2;MLEAF=1.00;MQ=43.52;QD=32.42;SOR=0.693	GT:AD:DP:GQ:PL	1/1:0,46:46:99:2086,141,0
X	14421408	.	T	C	2057.77	.	AC=2;AF=1.00;AN=2;DP=46;ExcessHet=3.0103;FS=0.000;MLEAC=2;MLEAF=1.00;MQ=43.52;QD=27.67;SOR=0.693	GT:AD:DP:GQ:PL	1/1:0,46:46:99:2086,141,0
X	14421413	.	A	G	2011.77	.	AC=2;AF=1.00;AN=2;DP=44;ExcessHet=3.0103;FS=0.000;MLEAC=2;MLEAF=1.00;MQ=43.50;QD=28.80;SOR=0.693	GT:AD:DP:GQ:PL	1/1:0,44:44:99:2040,138,0
X	14422711	.	G	A	1028.77	.	AC=2;AF=1.00;AN=2;DP=38;ExcessHet=3.0103;FS=0.000;MLEAC=2;MLEAF=1.00;MQ=44.00;QD=27.80;SOR=0.859	GT:AD:DP:GQ:PL	1/1:0,37:37:99:1057,111,0
X	14422959	.	C	T	1184.77	.	AC=2;AF=1.00;AN=2;DP=45;ExcessHet=3.0103;FS=0.000;MLEAC=2;MLEAF=1.00;MQ=44.00;QD=26.33;SOR=1.038	GT:AD:DP:GQ:PL	1/1:0,45:45:99:1213,134,0
X	14422991	.	C	A	1274.77	.	AC=2;AF=1.00;AN=2;DP=48;ExcessHet=3.0103;FS=0.000;MLEAC=2;MLEAF=1.00;MQ=44.00;QD=26.56;SOR=0.866	GT:AD:DP:GQ:PL	1/1:0,48:48:99:1303,143,0
X	14423158	.	A	C	1109.77	.	AC=2;AF=1.00;AN=2;DP=41;ExcessHet=3.0103;FS=0.000;MLEAC=2;MLEAF=1.00;MQ=43.91;QD=27.07;SOR=0.843	GT:AD:DP:GQ:PL	1/1:0,41:41:99:1138,122,0
X	14423629	.	T	C	1238.77	.	AC=2;AF=1.00;AN=2;DP=38;ExcessHet=3.0103;FS=0.000;MLEAC=2;MLEAF=1.00;MQ=43.90;QD=32.60;SOR=0.798	GT:AD:DP:GQ:PL	1/1:0,38:38:99:1267,114,0
X	14424404	.	G	GT	448.73	.	AC=2;AF=1.00;AN=2;BaseQRankSum=-0.618;ClippingRankSum=0.000;DP=32;ExcessHet=3.0103;FS=0.000;MLEAC=2;MLEAF=1.00;MQ=43.62;MQRankSum=1.910;QD=17.26;ReadPosRankSum=-1.771;SOR=1.101	GT:AD:DP:GQ:PL	1/1:3,23:26:44:486,44,0
X	14424684	.	T	G	71.77	.	AC=1;AF=0.500;AN=2;BaseQRankSum=-0.366;ClippingRankSum=0.000;DP=7;ExcessHet=3.0103;FS=5.441;MLEAC=1;MLEAF=0.500;MQ=41.80;MQRankSum=0.366;QD=10.25;ReadPosRankSum=-1.834;SOR=3.611	GT:AD:DP:GQ:PL	0/1:2,5:7:34:100,0,34
X	14424766	.	G	C	496.77	.	AC=2;AF=1.00;AN=2;DP=19;ExcessHet=3.0103;FS=0.000;MLEAC=2;MLEAF=1.00;MQ=43.90;QD=26.15;SOR=1.022	GT:AD:DP:GQ:PL	1/1:0,19:19:57:525,57,0
X	14425356	.	G	A	967.77	.	AC=2;AF=1.00;AN=2;DP=35;ExcessHet=3.0103;FS=0.000;MLEAC=2;MLEAF=1.00;MQ=43.94;QD=27.65;SOR=0.749	GT:AD:DP:GQ:PL	1/1:0,35:35:99:996,105,0
X	14425381	.	G	A	1571.77	.	AC=2;AF=1.00;AN=2;DP=36;ExcessHet=3.0103;FS=0.000;MLEAC=2;MLEAF=1.00;MQ=43.89;QD=30.17;SOR=0.927	GT:AD:DP:GQ:PL	1/1:0,36:36:99:1600,108,0
X	14425386	.	G	A	1579.77	.	AC=2;AF=1.00;AN=2;DP=36;ExcessHet=3.0103;FS=0.000;MLEAC=2;MLEAF=1.00;MQ=43.89;QD=26.62;SOR=0.927	GT:AD:DP:GQ:PL	1/1:0,36:36:99:1608,108,0
X	14425589	.	GCCCC	G	907.73	.	AC=2;AF=1.00;AN=2;DP=21;ExcessHet=3.0103;FS=0.000;MLEAC=2;MLEAF=1.00;MQ=44.53;QD=26.59;SOR=0.990	GT:AD:DP:GQ:PL	1/1:0,21:21:63:945,63,0
X	14425598	.	C	A	1006.77	.	AC=2;AF=1.00;AN=2;DP=21;ExcessHet=3.0103;FS=0.000;MLEAC=2;MLEAF=1.00;MQ=44.53;QD=27.93;SOR=0.990	GT:AD:DP:GQ:PL	1/1:0,21:21:72:1035,72,0
X	14425606	.	T	C	992.77	.	AC=2;AF=1.00;AN=2;DP=24;ExcessHet=3.0103;FS=0.000;MLEAC=2;MLEAF=1.00;MQ=44.46;QD=27.20;SOR=1.051	GT:AD:DP:GQ:PL	1/1:0,24:24:72:1021,72,0
X	14425633	.	A	C	1153.77	.	AC=2;AF=1.00;AN=2;DP=26;ExcessHet=3.0103;FS=0.000;MLEAC=2;MLEAF=1.00;MQ=44.00;QD=30.39;SOR=1.220	GT:AD:DP:GQ:PL	1/1:0,26:26:81:1182,81,0
X	14425634	.	C	G	1153.77	.	AC=2;AF=1.00;AN=2;DP=26;ExcessHet=3.0103;FS=0.000;MLEAC=2;MLEAF=1.00;MQ=44.00;QD=25.41;SOR=1.022	GT:AD:DP:GQ:PL	1/1:0,26:26:81:1182,81,0
X	14426201	.	CAA	C	699.73	.	AC=2;AF=1.00;AN=2;DP=30;ExcessHet=3.0103;FS=0.000;MLEAC=2;MLEAF=1.00;MQ=43.56;QD=24.99;SOR=0.693	GT:AD:DP:GQ:PL	1/1:2,26:28:75:737,75,0
X	14426323	.	C	T	937.77	.	AC=2;AF=1.00;AN=2;DP=34;ExcessHet=3.0103;FS=0.000;MLEAC=2;MLEAF=1.00;MQ=43.51;QD=27.58;SOR=0.811	GT:AD:DP:GQ:PL	1/1:0,34:34:99:966,102,0
X	14426558	.	G	A	983.77	.	AC=2;AF=1.00;AN=2;DP=36;ExcessHet=3.0103;FS=0.000;MLEAC=2;MLEAF=1.00;MQ=44.00;QD=27.33;SOR=1.061	GT:AD:DP:GQ:PL	1/1:0,36:36:99:1012,108,0
X	14426618	.	A	G	1694.77	.	AC=2;AF=1.00;AN=2;DP=39;ExcessHet=3.0103;FS=0.000;MLEAC=2;MLEAF=1.00;MQ=44.00;QD=26.77;SOR=0.743	GT:AD:DP:GQ:PL	1/1:0,39:39:99:1723,117,0
X	14426619	.	T	G	1694.77	.	AC=2;AF=1.00;AN=2;DP=38;ExcessHet=3.0103;FS=0.000;MLEAC=2;MLEAF=1.00;MQ=44.00;QD=26.35;SOR=0.693	GT:AD:DP:GQ:PL	1/1:0,38:38:99:1723,117,0
X	14426977	.	G	A	452.77	.	AC=2;AF=1.00;AN=2;DP=17;ExcessHet=3.0103;FS=0.000;MLEAC=2;MLEAF=1.00;MQ=40.93;QD=26.63;SOR=5.784	GT:AD:DP:GQ:PL	1/1:0,17:17:51:481,51,0
X	14427052	X_14427052_SNP	A	C	368.78	.	AC=2;AF=1.00;AN=2;DB;DP=9;ExcessHet=3.0103;FS=0.000;MLEAC=2;MLEAF=1.00;MQ=36.89;QD=26.73;SOR=4.615	GT:AD:DP:GQ:PL	1/1:0,9:9:27:397,27,0
X	14427057	.	T	A	376.78	.	AC=2;AF=1.00;AN=2;DP=9;ExcessHet=3.0103;FS=0.000;MLEAC=2;MLEAF=1.00;MQ=34.86;QD=28.71;SOR=4.615	GT:AD:DP:GQ:PL	1/1:0,9:9:27:405,27,0
X	14427067	.	C	T	406.77	.	AC=2;AF=1.00;AN=2;DP=9;ExcessHet=3.0103;FS=0.000;MLEAC=2;MLEAF=1.00;MQ=34.86;QD=26.25;SOR=4.615	GT:AD:DP:GQ:PL	1/1:0,9:9:30:435,30,0
X	14427068	.	C	T	406.77	.	AC=2;AF=1.00;AN=2;DP=10;ExcessHet=3.0103;FS=0.000;MLEAC=2;MLEAF=1.00;MQ=34.00;QD=31.21;SOR=3.258	GT:AD:DP:GQ:PL	1/1:0,10:10:30:435,30,0
X	14427096	.	A	T	409.77	.	AC=2;AF=1.00;AN=2;DP=10;ExcessHet=3.0103;FS=0.000;MLEAC=2;MLEAF=1.00;MQ=32.49;QD=30.61;SOR=0.693	GT:AD:DP:GQ:PL	1/1:0,10:10:30:438,30,0
X	14427097	.	T	A	160.77	.	AC=1;AF=0.500;AN=2;BaseQRankSum=0.798;ClippingRankSum=0.000;DP=10;ExcessHet=3.0103;FS=21.004;MLEAC=1;MLEAF=0.500;MQ=32.49;MQRankSum=-0.210;QD=16.08;ReadPosRankSum=1.321;SOR=3.584	GT:AD:DP:GQ:PL	0/1:5,5:10:99:189,0,279
X	14427107	.	G	A	229.77	.	AC=1;AF=0.500;AN=2;BaseQRankSum=-3.044;ClippingRankSum=0.000;DP=13;ExcessHet=3.0103;FS=31.096;MLEAC=1;MLEAF=0.500;MQ=35.48;MQRankSum=1.135;QD=17.67;ReadPosRankSum=-0.709;SOR=4.395	GT:AD:DP:GQ:PL	0/1:5,8:13:99:258,0,186
X	14427122	.	A	T	73.77	.	AC=1;AF=0.500;AN=2;BaseQRankSum=0.176;ClippingRankSum=0.000;DP=12;ExcessHet=3.0103;FS=22.175;MLEAC=1;MLEAF=0.500;MQ=37.07;MQRankSum=-0.481;QD=6.71;ReadPosRankSum=2.362;SOR=2.773	GT:AD:DP:GQ:PL	0/1:8,3:11:99:102,0,327
X	14427126	.	A	G	73.77	.	AC=1;AF=0.500;AN=2;BaseQRankSum=2.509;ClippingRankSum=0.000;DP=12;ExcessHet=3.0103;FS=22.175;MLEAC=1;MLEAF=0.500;MQ=37.07;MQRankSum=-0.481;QD=6.71;ReadPosRankSum=2.093;SOR=2.773	GT:AD:DP:GQ:PL	0/1:8,3:11:99:102,0,327
X	14427136	.	T	C	61.77	.	AC=1;AF=0.500;AN=2;BaseQRankSum=-1.147;ClippingRankSum=0.000;DP=16;ExcessHet=3.0103;FS=26.580;MLEAC=1;MLEAF=0.500;MQ=38.78;MQRankSum=-0.906;QD=4.12;ReadPosRankSum=1.306;SOR=2.773	GT:AD:DP:GQ:PL	0/1:12,3:15:90:90,0,495
X	14427160	.	T	G	52.77	.	AC=1;AF=0.500;AN=2;BaseQRankSum=0.247;ClippingRankSum=0.000;DP=19;ExcessHet=3.0103;FS=29.117;MLEAC=1;MLEAF=0.500;MQ=39.65;MQRankSum=-1.208;QD=2.93;ReadPosRankSum=-0.317;SOR=2.773	GT:AD:DP:GQ:PL	0/1:15,3:18:81:81,0,621
X	14427164	.	C	T	52.77	.	AC=1;AF=0.500;AN=2;BaseQRankSum=-1.311;ClippingRankSum=0.000;DP=19;ExcessHet=3.0103;FS=29.117;MLEAC=1;MLEAF=0.500;MQ=39.65;MQRankSum=-1.208;QD=2.93;ReadPosRankSum=-1.199;SOR=2.773	GT:AD:DP:GQ:PL	0/1:15,3:18:81:81,0,621
X	14427169	.	A	T	52.77	.	AC=1;AF=0.500;AN=2;BaseQRankSum=-0.126;ClippingRankSum=0.000;DP=19;ExcessHet=3.0103;FS=29.117;MLEAC=1;MLEAF=0.500;MQ=39.65;MQRankSum=-1.208;QD=2.93;ReadPosRankSum=-1.499;SOR=2.773	GT:AD:DP:GQ:PL	0/1:15,3:18:81:81,0,621
X	14427206	.	C	T	793.77	.	AC=2;AF=1.00;AN=2;DP=21;ExcessHet=3.0103;FS=0.000;MLEAC=2;MLEAF=1.00;MQ=41.71;QD=29.57;SOR=5.994	GT:AD:DP:GQ:PL	1/1:0,19:19:57:822,57,0
X	14427228	.	T	C	1125.77	.	AC=2;AF=1.00;AN=2;DP=26;ExcessHet=3.0103;FS=0.000;MLEAC=2;MLEAF=1.00;MQ=40.15;QD=28.63;SOR=2.494	GT:AD:DP:GQ:PL	1/1:0,24:24:78:1154,78,0
X	14427239	.	T	C	1141.77	.	AC=2;AF=1.00;AN=2;DP=26;ExcessHet=3.0103;FS=0.000;MLEAC=2;MLEAF=1.00;MQ=40.15;QD=32.92;SOR=2.124	GT:AD:DP:GQ:PL	1/1:0,24:24:78:1170,78,0
X	14427254	.	G	A	1096.77	.	AC=2;AF=1.00;AN=2;DP=27;ExcessHet=3.0103;FS=0.000;MLEAC=2;MLEAF=1.00;MQ=40.90;QD=30.44;SOR=2.215	GT:AD:DP:GQ:PL	1/1:0,25:25:75:1125,75,0
X	14427258	.	C	A	1127.77	.	AC=2;AF=1.00;AN=2;DP=28;ExcessHet=3.0103;FS=0.000;MLEAC=2;MLEAF=1.00;MQ=41.01;QD=28.51;SOR=1.981	GT:AD:DP:GQ:PL	1/1:0,26:26:78:1156,78,0
X	14427286	.	A	G	865.77	.	AC=2;AF=1.00;AN=2;BaseQRankSum=-0.419;ClippingRankSum=0.000;DP=34;ExcessHet=3.0103;FS=3.854;MLEAC=2;MLEAF=1.00;MQ=40.96;MQRankSum=-0.433;QD=25.46;ReadPosRankSum=-0.570;SOR=0.916	GT:AD:DP:GQ:PL	1/1:1,33:34:73:894,73,0
X	14427685	.	A	G	711.77	.	AC=2;AF=1.00;AN=2;DP=27;ExcessHet=3.0103;FS=0.000;MLEAC=2;MLEAF=1.00;MQ=43.64;QD=26.36;SOR=1.101	GT:AD:DP:GQ:PL	1/1:0,27:27:81:740,81,0
X	14428273	.	A	G	1922.77	.	AC=2;AF=1.00;AN=2;BaseQRankSum=0.470;ClippingRankSum=0.000;DP=46;ExcessHet=3.0103;FS=0.000;MLEAC=2;MLEAF=1.00;MQ=43.96;MQRankSum=0.000;QD=30.66;ReadPosRankSum=-0.696;SOR=0.292	GT:AD:DP:GQ:PL	1/1:1,45:46:93:1951,93,0
X	14428274	.	A	T	1922.77	.	AC=2;AF=1.00;AN=2;BaseQRankSum=1.239;ClippingRankSum=0.000;DP=46;ExcessHet=3.0103;FS=0.000;MLEAC=2;MLEAF=1.00;MQ=43.96;MQRankSum=0.000;QD=26.31;ReadPosRankSum=-0.728;SOR=0.292	GT:AD:DP:GQ:PL	1/1:1,45:46:93:1951,93,0
X	14428277	.	C	A	1880.77	.	AC=2;AF=1.00;AN=2;BaseQRankSum=1.403;ClippingRankSum=0.000;DP=45;ExcessHet=3.0103;FS=0.000;MLEAC=2;MLEAF=1.00;MQ=43.96;MQRankSum=0.000;QD=31.70;ReadPosRankSum=-0.771;SOR=0.223	GT:AD:DP:GQ:PL	1/1:1,44:45:90:1909,90,0
X	14428345	.	G	C	1872.77	.	AC=2;AF=1.00;AN=2;DP=43;ExcessHet=3.0103;FS=0.000;MLEAC=2;MLEAF=1.00;MQ=43.95;QD=26.10;SOR=1.954	GT:AD:DP:GQ:PL	1/1:0,43:43:99:1901,129,0
X	14428349	.	T	C	1872.77	.	AC=2;AF=1.00;AN=2;DP=43;ExcessHet=3.0103;FS=0.000;MLEAC=2;MLEAF=1.00;MQ=43.95;QD=26.54;SOR=1.954	GT:AD:DP:GQ:PL	1/1:0,43:43:99:1901,129,0
X	14428380	.	T	C	973.77	.	AC=2;AF=1.00;AN=2;DP=36;ExcessHet=3.0103;FS=0.000;MLEAC=2;MLEAF=1.00;MQ=43.95;QD=27.05;SOR=1.739	GT:AD:DP:GQ:PL	1/1:0,36:36:99:1002,108,0
X	14428691	.	C	T	994.77	.	AC=2;AF=1.00;AN=2;DP=37;ExcessHet=3.0103;FS=0.000;MLEAC=2;MLEAF=1.00;MQ=44.00;QD=27.63;SOR=1.061	GT:AD:DP:GQ:PL	1/1:0,36:36:99:1023,108,0
X	14428908	.	C	T	1199.77	.	AC=2;AF=1.00;AN=2;DP=42;ExcessHet=3.0103;FS=0.000;MLEAC=2;MLEAF=1.00;MQ=44.00;QD=28.57;SOR=0.788	GT:AD:DP:GQ:PL	1/1:0,42:42:99:1228,126,0
X	14429019	.	A	C	1220.77	.	AC=2;AF=1.00;AN=2;DP=44;ExcessHet=3.0103;FS=0.000;MLEAC=2;MLEAF=1.00;MQ=44.00;QD=27.74;SOR=0.784	GT:AD:DP:GQ:PL	1/1:0,44:44:99:1249,132,0
X	14429142	.	A	G	1089.77	.	AC=2;AF=1.00;AN=2;DP=40;ExcessHet=3.0103;FS=0.000;MLEAC=2;MLEAF=1.00;MQ=44.00;QD=27.24;SOR=0.793	GT:AD:DP:GQ:PL	1/1:0,40:40:99:1118,120,0
X	14429283	.	G	GTTCCACT	1058.73	.	AC=2;AF=1.00;AN=2;DP=27;ExcessHet=3.0103;FS=0.000;MLEAC=2;MLEAF=1.00;MQ=43.37;QD=31.27;SOR=0.859	GT:AD:DP:GQ:PL	1/1:0,24:24:75:1096,75,0
X	14429424	.	GTCCTTCGA	G	1178.73	.	AC=2;AF=1.00;AN=2;DP=30;ExcessHet=3.0103;FS=0.000;MLEAC=2;MLEAF=1.00;MQ=43.27;QD=33.50;SOR=0.922	GT:AD:DP:GQ:PL	1/1:0,27:27:82:1216,82,0
X	14429608	.	G	GA	652.73	.	AC=2;AF=1.00;AN=2;DP=31;ExcessHet=3.0103;FS=0.000;MLEAC=2;MLEAF=1.00;MQ=42.49;QD=22.51;SOR=1.071	GT:AD:DP:GQ:PL	1/1:0,29:29:87:690,87,0
X	14429641	.	A	G	543.77	.	AC=2;AF=1.00;AN=2;DP=22;ExcessHet=3.0103;FS=0.000;MLEAC=2;MLEAF=1.00;MQ=42.66;QD=25.89;SOR=0.990	GT:AD:DP:GQ:PL	1/1:0,21:21:63:572,63,0
X	14429681	.	G	GTACAGTTGGGTAACTTTAGTTATTTAATAAAAATCTGTACAGATT	1401.73	.	AC=2;AF=1.00;AN=2;DP=19;ExcessHet=3.0103;FS=0.000;MLEAC=2;MLEAF=1.00;MQ=42.44;QD=32.42;SOR=0.793	GT:AD:DP:GQ:PL	1/1:0,19:19:96:1439,96,0
X	14429847	.	C	G	848.77	.	AC=2;AF=1.00;AN=2;DP=32;ExcessHet=3.0103;FS=0.000;MLEAC=2;MLEAF=1.00;MQ=43.51;QD=26.52;SOR=1.473	GT:AD:DP:GQ:PL	1/1:0,32:32:96:877,96,0
X	14429966	.	G	T	1063.77	.	AC=2;AF=1.00;AN=2;DP=38;ExcessHet=3.0103;FS=0.000;MLEAC=2;MLEAF=1.00;MQ=43.90;QD=27.99;SOR=1.179	GT:AD:DP:GQ:PL	1/1:0,38:38:99:1092,114,0
X	14430110	.	AAT	A	1645.73	.	AC=2;AF=1.00;AN=2;DP=52;ExcessHet=3.0103;FS=0.000;MLEAC=2;MLEAF=1.00;MQ=43.79;QD=32.27;SOR=0.994	GT:AD:DP:GQ:PL	1/1:0,51:51:99:1683,153,0
X	14430672	.	A	G	628.77	.	AC=2;AF=1.00;AN=2;DP=23;ExcessHet=3.0103;FS=0.000;MLEAC=2;MLEAF=1.00;MQ=44.00;QD=28.58;SOR=0.693	GT:AD:DP:GQ:PL	1/1:0,22:22:66:657,66,0
X	14430783	.	G	A	1234.77	.	AC=2;AF=1.00;AN=2;DP=47;ExcessHet=3.0103;FS=0.000;MLEAC=2;MLEAF=1.00;MQ=43.94;QD=27.44;SOR=1.038	GT:AD:DP:GQ:PL	1/1:0,45:45:99:1263,135,0
X	14431076	.	C	T	2072.77	.	AC=2;AF=1.00;AN=2;DP=48;ExcessHet=3.0103;FS=0.000;MLEAC=2;MLEAF=1.00;MQ=43.57;QD=30.12;SOR=0.963	GT:AD:DP:GQ:PL	1/1:0,48:48:99:2101,144,0
X	14431081	.	A	T	2081.77	.	AC=2;AF=1.00;AN=2;DP=46;ExcessHet=3.0103;FS=0.000;MLEAC=2;MLEAF=1.00;MQ=43.55;QD=28.74;SOR=1.085	GT:AD:DP:GQ:PL	1/1:0,46:46:99:2110,144,0
X	14431276	.	T	G	535.77	.	AC=2;AF=1.00;AN=2;BaseQRankSum=-0.851;ClippingRankSum=0.000;DP=24;ExcessHet=3.0103;FS=0.000;MLEAC=2;MLEAF=1.00;MQ=43.47;MQRankSum=-0.478;QD=22.32;ReadPosRankSum=0.732;SOR=0.756	GT:AD:DP:GQ:PL	1/1:1,23:24:42:564,42,0
X	14431290	.	C	CTTTT	1018.37	.	AC=2;AF=1.00;AN=2;BaseQRankSum=2.031;ClippingRankSum=0.000;DP=24;ExcessHet=3.0103;FS=11.847;MLEAC=2;MLEAF=1.00;MQ=43.30;MQRankSum=-1.199;QD=30.40;ReadPosRankSum=-0.072;SOR=2.515	GT:AD:DP:GQ:PL	1/1:2,16:18:8:1055,8,0
X	14431401	.	C	T	797.77	.	AC=2;AF=1.00;AN=2;BaseQRankSum=0.375;ClippingRankSum=0.000;DP=33;ExcessHet=3.0103;FS=0.000;MLEAC=2;MLEAF=1.00;MQ=43.33;MQRankSum=-0.211;QD=24.17;ReadPosRankSum=-0.278;SOR=0.223	GT:AD:DP:GQ:PL	1/1:1,32:33:70:826,70,0
X	14431550	.	A	ACAAAAC	927.73	.	AC=2;AF=1.00;AN=2;DP=20;ExcessHet=3.0103;FS=0.000;MLEAC=1;MLEAF=0.500;MQ=42.49;QD=30.15;SOR=1.609	GT:AD:DP:GQ:PL	1/1:0,19:19:69:961,69,0
X	14431556	.	AG	A	318.27	.	AC=1;AF=0.500;AN=2;BaseQRankSum=-0.495;ClippingRankSum=0.000;DP=24;ExcessHet=3.0103;FS=0.000;MLEAC=1;MLEAF=0.500;MQ=42.62;MQRankSum=-0.891;QD=16.75;ReadPosRankSum=-0.737;SOR=1.371	GT:AD:DP:GQ:PL	0/1:2,17:19:1:353,0,1
X	14431562	.	C	A	1026.77	.	AC=2;AF=1.00;AN=2;DP=26;ExcessHet=3.0103;FS=0.000;MLEAC=2;MLEAF=1.00;MQ=42.73;QD=30.10;SOR=0.770	GT:AD:DP:GQ:PL	1/1:0,25:25:75:1055,75,0
X	14432494	.	G	A	1262.77	.	AC=2;AF=1.00;AN=2;DP=44;ExcessHet=3.0103;FS=0.000;MLEAC=2;MLEAF=1.00;MQ=43.96;QD=28.70;SOR=1.364	GT:AD:DP:GQ:PL	1/1:0,44:44:99:1291,132,0
X	14432626	.	A	ATACT	2027.73	.	AC=2;AF=1.00;AN=2;DP=49;ExcessHet=3.0103;FS=0.000;MLEAC=2;MLEAF=1.00;MQ=43.92;QD=28.62;SOR=0.874	GT:AD:DP:GQ:PL	1/1:0,46:46:99:2065,138,0
X	14432653	.	AAC	A	1807.73	.	AC=2;AF=1.00;AN=2;BaseQRankSum=1.082;ClippingRankSum=0.000;DP=42;ExcessHet=3.0103;FS=3.680;MLEAC=2;MLEAF=1.00;MQ=43.91;MQRankSum=-0.112;QD=33.63;ReadPosRankSum=1.155;SOR=0.779	GT:AD:DP:GQ:PL	1/1:1,41:42:85:1845,85,0
X	14432676	.	G	A	1996.77	.	AC=2;AF=1.00;AN=2;BaseQRankSum=0.580;ClippingRankSum=0.000;DP=46;ExcessHet=3.0103;FS=3.405;MLEAC=2;MLEAF=1.00;MQ=44.16;MQRankSum=0.000;QD=24.12;ReadPosRankSum=-0.490;SOR=0.578	GT:AD:DP:GQ:PL	1/1:1,45:46:96:2025,96,0
X	14432692	.	AGTGTGGAAT	A	1717.73	.	AC=2;AF=1.00;AN=2;BaseQRankSum=1.287;ClippingRankSum=0.000;DP=40;ExcessHet=3.0103;FS=3.233;MLEAC=2;MLEAF=1.00;MQ=44.73;MQRankSum=0.151;QD=29.11;ReadPosRankSum=-1.040;SOR=0.464	GT:AD:DP:GQ:PL	1/1:1,39:40:78:1755,78,0
X	14432752	.	A	G	819.77	.	AC=2;AF=1.00;AN=2;BaseQRankSum=-0.790;ClippingRankSum=0.000;DP=33;ExcessHet=3.0103;FS=0.000;MLEAC=2;MLEAF=1.00;MQ=44.83;MQRankSum=0.078;QD=24.84;ReadPosRankSum=0.318;SOR=0.275	GT:AD:DP:GQ:PL	1/1:1,32:33:70:848,70,0
X	14437193	.	A	G	741.77	.	AC=2;AF=1.00;AN=2;DP=29;ExcessHet=3.0103;FS=0.000;MLEAC=2;MLEAF=1.00;MQ=43.47;QD=26.49;SOR=1.609	GT:AD:DP:GQ:PL	1/1:0,28:28:84:770,84,0
X	14437352	.	G	C	220.77	.	AC=1;AF=0.500;AN=2;BaseQRankSum=-2.716;ClippingRankSum=0.000;DP=21;ExcessHet=3.0103;FS=41.624;MLEAC=1;MLEAF=0.500;MQ=42.45;MQRankSum=-3.563;QD=10.51;ReadPosRankSum=-1.625;SOR=4.159	GT:AD:DP:GQ:PL	0/1:14,7:21:99:249,0,593
X	14437356	.	A	C	217.77	.	AC=1;AF=0.500;AN=2;BaseQRankSum=-0.675;ClippingRankSum=0.000;DP=22;ExcessHet=3.0103;FS=31.527;MLEAC=1;MLEAF=0.500;MQ=42.52;MQRankSum=-3.673;QD=9.90;ReadPosRankSum=-1.245;SOR=4.160	GT:AD:DP:GQ:PL	0/1:15,7:22:99:246,0,635
X	14437364	.	T	C	220.77	.	AC=1;AF=0.500;AN=2;BaseQRankSum=0.780;ClippingRankSum=0.000;DP=22;ExcessHet=3.0103;FS=24.123;MLEAC=1;MLEAF=0.500;MQ=42.52;MQRankSum=-3.673;QD=10.03;ReadPosRankSum=-3.297;SOR=4.162	GT:AD:DP:GQ:PL	0/1:15,7:22:99:249,0,609
X	14437369	.	A	C	211.77	.	AC=1;AF=0.500;AN=2;BaseQRankSum=0.513;ClippingRankSum=0.000;DP=24;ExcessHet=3.0103;FS=17.910;MLEAC=1;MLEAF=0.500;MQ=42.73;MQRankSum=-3.815;QD=8.82;ReadPosRankSum=-3.075;SOR=3.901	GT:AD:DP:GQ:PL	0/1:18,6:24:99:240,0,700
X	14437371	.	T	A	522.77	.	AC=2;AF=1.00;AN=2;DP=19;ExcessHet=3.0103;FS=0.000;MLEAC=2;MLEAF=1.00;MQ=43.90;QD=27.51;SOR=1.292	GT:AD:DP:GQ:PL	1/1:0,19:19:57:551,57,0
X	14437670	.	T	A	1484.77	.	AC=2;AF=1.00;AN=2;DP=33;ExcessHet=3.0103;FS=0.000;MLEAC=2;MLEAF=1.00;MQ=42.32;QD=28.23;SOR=1.179	GT:AD:DP:GQ:PL	1/1:0,33:33:99:1513,102,0
X	14437674	.	G	A	1529.77	.	AC=2;AF=1.00;AN=2;DP=33;ExcessHet=3.0103;FS=0.000;MLEAC=2;MLEAF=1.00;MQ=42.32;QD=26.42;SOR=1.352	GT:AD:DP:GQ:PL	1/1:0,33:33:99:1558,105,0
X	14437677	.	T	A	1546.77	.	AC=2;AF=1.00;AN=2;DP=34;ExcessHet=3.0103;FS=0.000;MLEAC=2;MLEAF=1.00;MQ=42.31;QD=29.17;SOR=1.418	GT:AD:DP:GQ:PL	1/1:0,34:34:99:1575,105,0
X	14437678	.	G	A	1546.77	.	AC=2;AF=1.00;AN=2;DP=35;ExcessHet=3.0103;FS=0.000;MLEAC=2;MLEAF=1.00;MQ=42.30;QD=27.71;SOR=1.308	GT:AD:DP:GQ:PL	1/1:0,35:35:99:1575,105,0
X	14437679	.	C	A	1591.77	.	AC=2;AF=1.00;AN=2;DP=34;ExcessHet=3.0103;FS=0.000;MLEAC=2;MLEAF=1.00;MQ=42.25;QD=31.45;SOR=1.244	GT:AD:DP:GQ:PL	1/1:0,34:34:99:1620,108,0
X	14437684	.	T	TA	1447.73	.	AC=2;AF=1.00;AN=2;DP=33;ExcessHet=3.0103;FS=0.000;MLEAC=2;MLEAF=1.00;MQ=42.20;QD=26.35;SOR=1.352	GT:AD:DP:GQ:PL	1/1:0,33:33:99:1485,99,0
X	14437689	.	T	G	1501.77	.	AC=2;AF=1.00;AN=2;DP=34;ExcessHet=3.0103;FS=0.000;MLEAC=2;MLEAF=1.00;MQ=42.31;QD=31.64;SOR=1.418	GT:AD:DP:GQ:PL	1/1:0,34:34:99:1530,102,0
X	14437708	.	A	G	1636.77	.	AC=2;AF=1.00;AN=2;DP=35;ExcessHet=3.0103;FS=0.000;MLEAC=2;MLEAF=1.00;MQ=42.52;QD=28.71;SOR=1.148	GT:AD:DP:GQ:PL	1/1:0,35:35:99:1665,111,0
X	14437711	.	G	A	1546.77	.	AC=2;AF=1.00;AN=2;DP=35;ExcessHet=3.0103;FS=0.000;MLEAC=2;MLEAF=1.00;MQ=42.52;QD=25.96;SOR=1.148	GT:AD:DP:GQ:PL	1/1:0,35:35:99:1575,105,0
X	14437714	.	C	G	1591.77	.	AC=2;AF=1.00;AN=2;DP=35;ExcessHet=3.0103;FS=0.000;MLEAC=2;MLEAF=1.00;MQ=42.60;QD=28.02;SOR=1.002	GT:AD:DP:GQ:PL	1/1:0,35:35:99:1620,108,0
X	14437722	.	T	C	1456.77	.	AC=2;AF=1.00;AN=2;DP=33;ExcessHet=3.0103;FS=0.000;MLEAC=2;MLEAF=1.00;MQ=42.52;QD=28.44;SOR=1.022	GT:AD:DP:GQ:PL	1/1:0,33:33:99:1485,99,0
X	14438059	.	A	T	555.77	.	AC=2;AF=1.00;AN=2;DP=13;ExcessHet=3.0103;FS=0.000;MLEAC=2;MLEAF=1.00;MQ=42.28;QD=28.39;SOR=0.836	GT:AD:DP:GQ:PL	1/1:0,13:13:39:584,39,0
X	14438063	.	T	A	594.77	.	AC=2;AF=1.00;AN=2;DP=14;ExcessHet=3.0103;FS=0.000;MLEAC=2;MLEAF=1.00;MQ=42.41;QD=32.68;SOR=0.693	GT:AD:DP:GQ:PL	1/1:0,14:14:42:623,42,0
X	14438104	.	CGATTGCG	C	533.73	.	AC=2;AF=1.00;AN=2;DP=14;ExcessHet=3.0103;FS=0.000;MLEAC=2;MLEAF=1.00;MQ=42.94;QD=37.46;SOR=1.179	GT:AD:DP:GQ:PL	1/1:0,13:13:39:571,39,0
X	14438130	.	A	AGGGGGC	682.73	.	AC=2;AF=1.00;AN=2;DP=17;ExcessHet=3.0103;FS=0.000;MLEAC=2;MLEAF=1.00;MQ=43.01;QD=33.22;SOR=2.303	GT:AD:DP:GQ:PL	1/1:0,14:14:48:720,48,0
X	14438146	.	T	G	871.77	.	AC=2;AF=1.00;AN=2;DP=19;ExcessHet=3.0103;FS=0.000;MLEAC=2;MLEAF=1.00;MQ=42.68;QD=29.61;SOR=1.981	GT:AD:DP:GQ:PL	1/1:0,19:19:60:900,60,0
X	14438147	.	T	G	871.77	.	AC=2;AF=1.00;AN=2;DP=18;ExcessHet=3.0103;FS=0.000;MLEAC=2;MLEAF=1.00;MQ=42.71;QD=30.05;SOR=2.303	GT:AD:DP:GQ:PL	1/1:0,18:18:60:900,60,0
X	14438151	.	G	C	855.77	.	AC=2;AF=1.00;AN=2;DP=18;ExcessHet=3.0103;FS=0.000;MLEAC=2;MLEAF=1.00;MQ=42.71;QD=32.40;SOR=2.303	GT:AD:DP:GQ:PL	1/1:0,18:18:60:884,60,0
X	14438153	.	C	T	810.77	.	AC=2;AF=1.00;AN=2;DP=19;ExcessHet=3.0103;FS=0.000;MLEAC=2;MLEAF=1.00;MQ=42.68;QD=34.57;SOR=1.981	GT:AD:DP:GQ:PL	1/1:0,19:19:57:839,57,0
X	14438436	.	G	A	1200.77	.	AC=2;AF=1.00;AN=2;BaseQRankSum=1.914;ClippingRankSum=0.000;DP=46;ExcessHet=3.0103;FS=0.000;MLEAC=2;MLEAF=1.00;MQ=43.96;MQRankSum=0.000;QD=26.68;ReadPosRankSum=-0.366;SOR=0.260	GT:AD:DP:GQ:PL	1/1:1,44:45:99:1229,125,0
X	14438823	.	G	A	623.77	.	AC=2;AF=1.00;AN=2;BaseQRankSum=1.543;ClippingRankSum=0.000;DP=25;ExcessHet=3.0103;FS=3.979;MLEAC=2;MLEAF=1.00;MQ=42.86;MQRankSum=-0.588;QD=24.95;ReadPosRankSum=-0.972;SOR=1.033	GT:AD:DP:GQ:PL	1/1:1,24:25:48:652,48,0
X	14438851	.	T	C	517.78	.	AC=1;AF=0.500;AN=2;BaseQRankSum=-0.853;ClippingRankSum=0.000;DP=15;ExcessHet=3.0103;FS=0.000;MLEAC=1;MLEAF=0.500;MQ=42.28;MQRankSum=-0.762;QD=34.52;ReadPosRankSum=-1.513;SOR=0.223	GT:AD:DP:GQ:PL	0/1:1,14:15:27:546,0,27
X	14438852	.	T	C	517.78	.	AC=1;AF=0.500;AN=2;BaseQRankSum=-0.720;ClippingRankSum=0.000;DP=15;ExcessHet=3.0103;FS=0.000;MLEAC=1;MLEAF=0.500;MQ=42.28;MQRankSum=-0.762;QD=34.52;ReadPosRankSum=-1.513;SOR=0.223	GT:AD:DP:GQ:PL	0/1:1,14:15:27:546,0,27
X	14438857	.	C	CCTT	229.73	.	AC=1;AF=0.500;AN=2;BaseQRankSum=0.674;ClippingRankSum=0.000;DP=14;ExcessHet=3.0103;FS=0.000;MLEAC=1;MLEAF=0.500;MQ=42.16;MQRankSum=-1.569;QD=22.97;ReadPosRankSum=0.454;SOR=0.697	GT:AD:DP:GQ:PL	0/1:3,7:10:99:267,0,127
X	14438865	.	A	T	393.85	.	AC=1;AF=0.500;AN=2;BaseQRankSum=-0.702;ClippingRankSum=0.000;DP=13;ExcessHet=3.0103;FS=0.000;MLEAC=1;MLEAF=0.500;MQ=40.94;MQRankSum=-0.978;QD=30.30;ReadPosRankSum=-1.480;SOR=0.368	GT:AD:DP:GQ:PL	0/1:1,12:13:17:422,0,17
X	14438889	.	C	CCGCCGCG	832.70	.	AC=1;AF=0.500;AN=2;BaseQRankSum=-0.635;ClippingRankSum=0.000;DP=14;ExcessHet=3.0103;FS=0.000;MLEAC=1;MLEAF=0.500;MQ=38.61;MQRankSum=-1.333;QD=30.34;ReadPosRankSum=-1.502;SOR=0.693	GT:AD:DP:GQ:PL	0/1:1,13:14:6:869,0,6
X	14438890	.	T	TTTTCCGTCCGGAGCGACGATAAAGTCGCC	832.70	.	AC=1;AF=0.500;AN=2;BaseQRankSum=-0.222;ClippingRankSum=0.000;DP=16;ExcessHet=3.0103;FS=0.000;MLEAC=1;MLEAF=0.500;MQ=38.85;MQRankSum=-1.486;QD=27.38;ReadPosRankSum=-1.560;SOR=1.292	GT:AD:DP:GQ:PL	0/1:1,15:16:6:869,0,6
X	14438901	.	T	A	351.96	.	AC=1;AF=0.500;AN=2;BaseQRankSum=-0.433;ClippingRankSum=0.000;DP=17;ExcessHet=3.0103;FS=0.000;MLEAC=1;MLEAF=0.500;MQ=39.49;MQRankSum=-1.182;QD=20.70;ReadPosRankSum=-0.523;SOR=0.693	GT:AD:DP:GQ:PL	0/1:1,16:17:5:379,0,5
X	14438926	.	A	G	800.77	.	AC=2;AF=1.00;AN=2;DP=19;ExcessHet=3.0103;FS=0.000;MLEAC=2;MLEAF=1.00;MQ=40.01;QD=27.28;SOR=1.292	GT:AD:DP:GQ:PL	1/1:0,19:19:57:829,57,0
X	14438933	.	A	C	829.77	.	AC=2;AF=1.00;AN=2;DP=20;ExcessHet=3.0103;FS=0.000;MLEAC=2;MLEAF=1.00;MQ=40.22;QD=31.13;SOR=1.402	GT:AD:DP:GQ:PL	1/1:0,20:20:60:858,60,0
X	14438946	.	A	G	668.77	.	AC=2;AF=1.00;AN=2;DP=27;ExcessHet=3.0103;FS=0.000;MLEAC=2;MLEAF=1.00;MQ=40.58;QD=24.77;SOR=0.922	GT:AD:DP:GQ:PL	1/1:0,27:27:79:697,79,0
X	14439010	.	T	A	1595.77	.	AC=2;AF=1.00;AN=2;DP=37;ExcessHet=3.0103;FS=0.000;MLEAC=2;MLEAF=1.00;MQ=42.83;QD=25.25;SOR=0.746	GT:AD:DP:GQ:PL	1/1:0,37:37:99:1624,111,0
X	14439020	.	G	T	1592.77	.	AC=2;AF=1.00;AN=2;DP=37;ExcessHet=3.0103;FS=0.000;MLEAC=2;MLEAF=1.00;MQ=42.68;QD=28.37;SOR=0.859	GT:AD:DP:GQ:PL	1/1:0,37:37:99:1621,111,0
X	14439046	.	C	CA	1777.73	.	AC=2;AF=1.00;AN=2;DP=40;ExcessHet=3.0103;FS=0.000;MLEAC=2;MLEAF=1.00;MQ=42.32;QD=29.47;SOR=1.022	GT:AD:DP:GQ:PL	1/1:0,40:40:99:1815,123,0
X	14439053	.	G	A	1786.77	.	AC=2;AF=1.00;AN=2;DP=41;ExcessHet=3.0103;FS=0.000;MLEAC=2;MLEAF=1.00;MQ=42.17;QD=32.31;SOR=0.954	GT:AD:DP:GQ:PL	1/1:0,41:41:99:1815,123,0
X	14439106	.	A	AAAATAAATTC	1439.73	.	AC=2;AF=1.00;AN=2;BaseQRankSum=0.796;ClippingRankSum=0.000;DP=39;ExcessHet=3.0103;FS=4.523;MLEAC=2;MLEAF=1.00;MQ=42.35;MQRankSum=-0.934;QD=36.62;ReadPosRankSum=0.510;SOR=1.367	GT:AD:DP:GQ:PL	1/1:1,33:34:60:1477,60,0
X	14439124	.	C	A	1591.77	.	AC=2;AF=1.00;AN=2;BaseQRankSum=1.624;ClippingRankSum=0.000;DP=36;ExcessHet=3.0103;FS=4.771;MLEAC=2;MLEAF=1.00;MQ=42.49;MQRankSum=-0.808;QD=34.13;ReadPosRankSum=0.000;SOR=1.524	GT:AD:DP:GQ:PL	1/1:1,35:36:69:1620,69,0
X	14439132	.	A	G	1575.77	.	AC=2;AF=1.00;AN=2;BaseQRankSum=-0.458;ClippingRankSum=0.000;DP=36;ExcessHet=3.0103;FS=4.424;MLEAC=2;MLEAF=1.00;MQ=42.60;MQRankSum=-0.720;QD=30.43;ReadPosRankSum=-0.578;SOR=1.297	GT:AD:DP:GQ:PL	1/1:1,35:36:69:1604,69,0
X	14439133	.	A	G	1575.77	.	AC=2;AF=1.00;AN=2;BaseQRankSum=-0.525;ClippingRankSum=0.000;DP=36;ExcessHet=3.0103;FS=4.424;MLEAC=2;MLEAF=1.00;MQ=42.60;MQRankSum=-0.720;QD=30.84;ReadPosRankSum=-0.578;SOR=1.297	GT:AD:DP:GQ:PL	1/1:1,35:36:69:1604,69,0
X	14439158	.	C	T	1525.77	.	AC=2;AF=1.00;AN=2;BaseQRankSum=1.611;ClippingRankSum=0.000;DP=37;ExcessHet=3.0103;FS=4.221;MLEAC=2;MLEAF=1.00;MQ=42.79;MQRankSum=-0.708;QD=25.89;ReadPosRankSum=-1.640;SOR=1.160	GT:AD:DP:GQ:PL	1/1:1,36:37:69:1554,69,0
X	14439199	.	T	C	810.77	.	AC=2;AF=1.00;AN=2;BaseQRankSum=-0.710;ClippingRankSum=0.000;DP=33;ExcessHet=3.0103;FS=4.393;MLEAC=2;MLEAF=1.00;MQ=43.36;MQRankSum=-0.493;QD=24.57;ReadPosRankSum=0.478;SOR=1.284	GT:AD:DP:GQ:PL	1/1:1,32:33:70:839,70,0
X	14439608	.	C	CT	253.06	.	AC=1;AF=0.500;AN=2;BaseQRankSum=1.309;ClippingRankSum=0.000;DP=27;ExcessHet=3.0103;FS=4.904;MLEAC=1;MLEAF=0.500;MQ=44.75;MQRankSum=0.394;QD=11.50;ReadPosRankSum=-0.079;SOR=0.333	GT:AD:DP:GQ:PL	0/1:5,17:22:11:290,0,11
X	14441360	.	C	T	1218.77	.	AC=2;AF=1.00;AN=2;DP=43;ExcessHet=3.0103;FS=0.000;MLEAC=2;MLEAF=1.00;MQ=44.00;QD=28.34;SOR=0.941	GT:AD:DP:GQ:PL	1/1:0,43:43:99:1247,129,0
X	14442143	.	G	A	724.77	.	AC=2;AF=1.00;AN=2;DP=27;ExcessHet=3.0103;FS=0.000;MLEAC=2;MLEAF=1.00;MQ=44.00;QD=26.84;SOR=1.528	GT:AD:DP:GQ:PL	1/1:0,27:27:81:753,81,0
X	14442179	.	AG	A	323.73	.	AC=2;AF=1.00;AN=2;BaseQRankSum=1.036;ClippingRankSum=0.000;DP=21;ExcessHet=3.0103;FS=5.563;MLEAC=2;MLEAF=1.00;MQ=44.00;MQRankSum=0.000;QD=17.99;ReadPosRankSum=0.773;SOR=2.091	GT:AD:DP:GQ:PL	1/1:1,17:18:49:361,49,0
X	14442235	.	G	A	746.77	.	AC=2;AF=1.00;AN=2;BaseQRankSum=1.796;ClippingRankSum=0.000;DP=30;ExcessHet=3.0103;FS=0.000;MLEAC=2;MLEAF=1.00;MQ=43.93;MQRankSum=0.000;QD=24.89;ReadPosRankSum=-1.504;SOR=0.602	GT:AD:DP:GQ:PL	1/1:1,29:30:80:775,80,0
X	14444145	.	C	CCA	566.73	.	AC=2;AF=1.00;AN=2;DP=22;ExcessHet=3.0103;FS=0.000;MLEAC=2;MLEAF=1.00;MQ=44.00;QD=29.83;SOR=1.022	GT:AD:DP:GQ:PL	1/1:0,19:19:57:604,57,0
X	14444549	.	CAT	C	1357.73	.	AC=2;AF=1.00;AN=2;DP=32;ExcessHet=3.0103;FS=0.000;MLEAC=2;MLEAF=1.00;MQ=43.71;QD=27.37;SOR=1.609	GT:AD:DP:GQ:PL	1/1:0,31:31:93:1395,93,0
X	14444553	.	T	TGCG	1357.73	.	AC=2;AF=1.00;AN=2;DP=31;ExcessHet=3.0103;FS=0.000;MLEAC=2;MLEAF=1.00;MQ=43.70;QD=30.97;SOR=1.609	GT:AD:DP:GQ:PL	1/1:0,31:31:93:1395,93,0
X	14444616	.	A	G	904.77	.	AC=2;AF=1.00;AN=2;DP=34;ExcessHet=3.0103;FS=0.000;MLEAC=2;MLEAF=1.00;MQ=42.86;QD=26.61;SOR=0.811	GT:AD:DP:GQ:PL	1/1:0,34:34:99:933,102,0
X	14444651	.	CCAATTCAA	C	1177.73	.	AC=2;AF=1.00;AN=2;DP=27;ExcessHet=3.0103;FS=0.000;MLEAC=2;MLEAF=1.00;MQ=42.14;QD=31.41;SOR=0.765	GT:AD:DP:GQ:PL	1/1:0,27:27:81:1215,81,0
X	14444662	.	C	T	1186.77	.	AC=2;AF=1.00;AN=2;DP=27;ExcessHet=3.0103;FS=0.000;MLEAC=2;MLEAF=1.00;MQ=42.14;QD=26.31;SOR=0.765	GT:AD:DP:GQ:PL	1/1:0,27:27:81:1215,81,0
X	14444689	.	T	C	958.77	.	AC=2;AF=1.00;AN=2;DP=23;ExcessHet=3.0103;FS=0.000;MLEAC=2;MLEAF=1.00;MQ=41.50;QD=31.35;SOR=0.776	GT:AD:DP:GQ:PL	1/1:0,23:23:69:987,69,0
X	14444697	.	T	TG	964.73	.	AC=2;AF=1.00;AN=2;DP=21;ExcessHet=3.0103;FS=0.000;MLEAC=2;MLEAF=1.00;MQ=41.40;QD=32.52;SOR=0.784	GT:AD:DP:GQ:PL	1/1:0,21:21:69:1002,69,0
X	14444699	.	C	CAAATTAGTTTCACAGAAGTACATACAAATAA	1267.73	.	AC=2;AF=1.00;AN=2;DP=21;ExcessHet=3.0103;FS=0.000;MLEAC=2;MLEAF=1.00;MQ=41.40;QD=27.43;SOR=0.784	GT:AD:DP:GQ:PL	1/1:0,21:21:87:1305,87,0
X	14444723	.	T	A	961.77	.	AC=2;AF=1.00;AN=2;DP=20;ExcessHet=3.0103;FS=0.000;MLEAC=2;MLEAF=1.00;MQ=42.01;QD=28.99;SOR=1.127	GT:AD:DP:GQ:PL	1/1:0,20:20:66:990,66,0
X	14444736	.	C	G	916.77	.	AC=2;AF=1.00;AN=2;DP=21;ExcessHet=3.0103;FS=0.000;MLEAC=2;MLEAF=1.00;MQ=42.23;QD=27.38;SOR=0.784	GT:AD:DP:GQ:PL	1/1:0,21:21:63:945,63,0
X	14444752	.	A	T	991.77	.	AC=2;AF=1.00;AN=2;DP=23;ExcessHet=3.0103;FS=0.000;MLEAC=2;MLEAF=1.00;MQ=42.39;QD=28.32;SOR=0.963	GT:AD:DP:GQ:PL	1/1:0,23:23:69:1020,69,0
X	14444796	.	A	C	1275.77	.	AC=2;AF=1.00;AN=2;DP=31;ExcessHet=3.0103;FS=0.000;MLEAC=2;MLEAF=1.00;MQ=42.98;QD=29.54;SOR=0.756	GT:AD:DP:GQ:PL	1/1:0,31:31:93:1304,93,0
X	14444820	.	A	C	1250.77	.	AC=2;AF=1.00;AN=2;DP=30;ExcessHet=3.0103;FS=0.000;MLEAC=2;MLEAF=1.00;MQ=43.28;QD=30.19;SOR=0.976	GT:AD:DP:GQ:PL	1/1:0,30:30:90:1279,90,0
X	14445007	.	C	T	506.77	.	AC=2;AF=1.00;AN=2;DP=20;ExcessHet=3.0103;FS=0.000;MLEAC=2;MLEAF=1.00;MQ=44.00;QD=25.34;SOR=0.892	GT:AD:DP:GQ:PL	1/1:0,20:20:60:535,60,0
X	14445022	.	C	G	532.77	.	AC=2;AF=1.00;AN=2;DP=20;ExcessHet=3.0103;FS=0.000;MLEAC=2;MLEAF=1.00;MQ=44.00;QD=26.64;SOR=0.892	GT:AD:DP:GQ:PL	1/1:0,20:20:60:561,60,0
X	14445085	.	A	G	870.77	.	AC=2;AF=1.00;AN=2;DP=33;ExcessHet=3.0103;FS=0.000;MLEAC=2;MLEAF=1.00;MQ=43.66;QD=27.21;SOR=0.957	GT:AD:DP:GQ:PL	1/1:0,32:32:96:899,96,0
X	14445477	.	C	CCTGGCCCGTT	1626.73	.	AC=2;AF=1.00;AN=2;DP=34;ExcessHet=3.0103;FS=0.000;MLEAC=2;MLEAF=1.00;MQ=42.60;QD=29.62;SOR=0.880	GT:AD:DP:GQ:PL	1/1:0,33:33:99:1664,111,0
X	14445497	.	C	CCCAAGCAA	1422.73	.	AC=2;AF=1.00;AN=2;DP=34;ExcessHet=3.0103;FS=0.000;MLEAC=2;MLEAF=1.00;MQ=42.54;QD=30.40;SOR=0.752	GT:AD:DP:GQ:PL	1/1:0,33:33:99:1460,99,0
X	14445677	.	T	C	929.77	.	AC=2;AF=1.00;AN=2;DP=36;ExcessHet=3.0103;FS=0.000;MLEAC=2;MLEAF=1.00;MQ=43.37;QD=25.83;SOR=0.927	GT:AD:DP:GQ:PL	1/1:0,36:36:99:958,106,0
X	14445771	.	G	A	1124.77	.	AC=2;AF=1.00;AN=2;DP=41;ExcessHet=3.0103;FS=0.000;MLEAC=2;MLEAF=1.00;MQ=43.81;QD=27.43;SOR=0.843	GT:AD:DP:GQ:PL	1/1:0,41:41:99:1153,123,0
X	14445814	.	CT	C	808.73	.	AC=2;AF=1.00;AN=2;DP=41;ExcessHet=3.0103;FS=0.000;MLEAC=2;MLEAF=1.00;MQ=43.81;QD=20.74;SOR=0.850	GT:AD:DP:GQ:PL	1/1:0,39:39:99:846,116,0
X	14445883	.	G	A	998.77	.	AC=2;AF=1.00;AN=2;DP=35;ExcessHet=3.0103;FS=0.000;MLEAC=2;MLEAF=1.00;MQ=43.89;QD=28.54;SOR=0.869	GT:AD:DP:GQ:PL	1/1:0,35:35:99:1027,105,0
X	14445893	.	TACA	T	1477.73	.	AC=2;AF=1.00;AN=2;DP=35;ExcessHet=3.0103;FS=0.000;MLEAC=2;MLEAF=1.00;MQ=43.89;QD=27.41;SOR=0.693	GT:AD:DP:GQ:PL	1/1:0,34:34:99:1515,102,0
X	14445908	.	A	T	1647.77	.	AC=2;AF=1.00;AN=2;DP=38;ExcessHet=3.0103;FS=0.000;MLEAC=2;MLEAF=1.00;MQ=43.90;QD=32.93;SOR=0.798	GT:AD:DP:GQ:PL	1/1:0,38:38:99:1676,114,0
X	14445909	.	A	G	1647.77	.	AC=2;AF=1.00;AN=2;DP=38;ExcessHet=3.0103;FS=0.000;MLEAC=2;MLEAF=1.00;MQ=43.90;QD=32.64;SOR=0.798	GT:AD:DP:GQ:PL	1/1:0,38:38:99:1676,114,0
X	14445949	.	A	G	996.77	.	AC=2;AF=1.00;AN=2;DP=37;ExcessHet=3.0103;FS=0.000;MLEAC=2;MLEAF=1.00;MQ=44.00;QD=26.94;SOR=0.746	GT:AD:DP:GQ:PL	1/1:0,37:37:99:1025,111,0
X	14445981	.	T	G	1173.77	.	AC=2;AF=1.00;AN=2;DP=43;ExcessHet=3.0103;FS=0.000;MLEAC=2;MLEAF=1.00;MQ=44.00;QD=27.30;SOR=1.312	GT:AD:DP:GQ:PL	1/1:0,43:43:99:1202,128,0
X	14446035	.	T	C	1085.77	.	AC=2;AF=1.00;AN=2;DP=40;ExcessHet=3.0103;FS=0.000;MLEAC=2;MLEAF=1.00;MQ=44.00;QD=27.14;SOR=1.292	GT:AD:DP:GQ:PL	1/1:0,40:40:99:1114,120,0
X	14446099	.	T	C	1100.77	.	AC=2;AF=1.00;AN=2;DP=40;ExcessHet=3.0103;FS=0.000;MLEAC=2;MLEAF=1.00;MQ=44.00;QD=27.52;SOR=0.902	GT:AD:DP:GQ:PL	1/1:0,40:40:99:1129,120,0
X	14446464	.	C	T	1185.77	.	AC=2;AF=1.00;AN=2;DP=43;ExcessHet=3.0103;FS=0.000;MLEAC=2;MLEAF=1.00;MQ=43.68;QD=27.58;SOR=0.739	GT:AD:DP:GQ:PL	1/1:0,43:43:99:1214,129,0
X	14446691	.	T	G	1717.77	.	AC=2;AF=1.00;AN=2;DP=39;ExcessHet=3.0103;FS=0.000;MLEAC=2;MLEAF=1.00;MQ=44.57;QD=30.73;SOR=0.743	GT:AD:DP:GQ:PL	1/1:0,39:39:99:1746,117,0
X	14446692	.	T	G	1717.77	.	AC=2;AF=1.00;AN=2;DP=39;ExcessHet=3.0103;FS=0.000;MLEAC=2;MLEAF=1.00;MQ=44.57;QD=26.73;SOR=0.743	GT:AD:DP:GQ:PL	1/1:0,39:39:99:1746,117,0
X	14446703	.	CAT	C	1653.73	.	AC=2;AF=1.00;AN=2;DP=38;ExcessHet=3.0103;FS=0.000;MLEAC=2;MLEAF=1.00;MQ=44.58;QD=24.59;SOR=0.693	GT:AD:DP:GQ:PL	1/1:0,38:38:99:1691,114,0
X	14448174	.	T	A	800.77	.	AC=2;AF=1.00;AN=2;DP=29;ExcessHet=3.0103;FS=0.000;MLEAC=2;MLEAF=1.00;MQ=43.74;QD=27.61;SOR=0.760	GT:AD:DP:GQ:PL	1/1:0,29:29:87:829,87,0
X	14448435	.	T	A	983.77	.	AC=2;AF=1.00;AN=2;DP=24;ExcessHet=3.0103;FS=0.000;MLEAC=2;MLEAF=1.00;MQ=43.92;QD=31.00;SOR=1.519	GT:AD:DP:GQ:PL	1/1:0,24:24:72:1012,72,0
X	14448447	.	TAA	T	935.73	.	AC=2;AF=1.00;AN=2;DP=20;ExcessHet=3.0103;FS=0.000;MLEAC=2;MLEAF=1.00;MQ=43.90;QD=25.94;SOR=1.721	GT:AD:DP:GQ:PL	1/1:0,20:20:66:973,66,0
X	14448450	.	A	T	916.77	.	AC=2;AF=1.00;AN=2;DP=20;ExcessHet=3.0103;FS=0.000;MLEAC=2;MLEAF=1.00;MQ=43.90;QD=29.54;SOR=1.721	GT:AD:DP:GQ:PL	1/1:0,20:20:63:945,63,0
X	14448455	.	A	C	961.77	.	AC=2;AF=1.00;AN=2;DP=19;ExcessHet=3.0103;FS=0.000;MLEAC=2;MLEAF=1.00;MQ=43.79;QD=30.24;SOR=1.292	GT:AD:DP:GQ:PL	1/1:0,19:19:66:990,66,0
X	14448460	.	T	A	826.77	.	AC=2;AF=1.00;AN=2;DP=18;ExcessHet=3.0103;FS=0.000;MLEAC=2;MLEAF=1.00;MQ=43.78;QD=28.48;SOR=1.863	GT:AD:DP:GQ:PL	1/1:0,18:18:57:855,57,0
X	14448477	.	C	T	907.77	.	AC=2;AF=1.00;AN=2;DP=19;ExcessHet=3.0103;FS=0.000;MLEAC=2;MLEAF=1.00;MQ=43.79;QD=27.35;SOR=1.981	GT:AD:DP:GQ:PL	1/1:0,19:19:66:936,66,0
X	14448483	.	T	A	862.77	.	AC=2;AF=1.00;AN=2;DP=20;ExcessHet=3.0103;FS=0.000;MLEAC=2;MLEAF=1.00;MQ=43.90;QD=28.35;SOR=1.402	GT:AD:DP:GQ:PL	1/1:0,20:20:63:891,63,0
X	14448576	.	G	C	853.77	.	AC=2;AF=1.00;AN=2;DP=31;ExcessHet=3.0103;FS=0.000;MLEAC=2;MLEAF=1.00;MQ=44.00;QD=27.54;SOR=1.402	GT:AD:DP:GQ:PL	1/1:0,31:31:93:882,93,0
X	14449351	.	AG	A	1264.73	.	AC=2;AF=1.00;AN=2;DP=43;ExcessHet=3.0103;FS=0.000;MLEAC=2;MLEAF=1.00;MQ=44.00;QD=29.41;SOR=1.312	GT:AD:DP:GQ:PL	1/1:0,43:43:99:1302,129,0
X	14449692	.	T	A	1122.77	.	AC=2;AF=1.00;AN=2;BaseQRankSum=1.128;ClippingRankSum=0.000;DP=43;ExcessHet=3.0103;FS=3.547;MLEAC=2;MLEAF=1.00;MQ=43.91;MQRankSum=-0.110;QD=26.11;ReadPosRankSum=1.579;SOR=0.684	GT:AD:DP:GQ:PL	1/1:1,42:43:99:1151,102,0
X	14449809	.	C	T	942.77	.	AC=2;AF=1.00;AN=2;DP=34;ExcessHet=3.0103;FS=0.000;MLEAC=2;MLEAF=1.00;MQ=45.55;QD=27.73;SOR=0.693	GT:AD:DP:GQ:PL	1/1:0,34:34:99:971,102,0
X	14449877	.	A	G	1091.77	.	AC=2;AF=1.00;AN=2;DP=40;ExcessHet=3.0103;FS=0.000;MLEAC=2;MLEAF=1.00;MQ=45.21;QD=27.29;SOR=1.445	GT:AD:DP:GQ:PL	1/1:0,40:40:99:1120,119,0
X	14449911	.	CATCGCAAATATGGT	C	1837.73	.	AC=2;AF=1.00;AN=2;DP=42;ExcessHet=3.0103;FS=0.000;MLEAC=2;MLEAF=1.00;MQ=46.17;QD=30.03;SOR=1.556	GT:AD:DP:GQ:PL	1/1:0,42:42:99:1875,127,0
X	14449945	.	G	A	1200.77	.	AC=2;AF=1.00;AN=2;DP=45;ExcessHet=3.0103;FS=0.000;MLEAC=2;MLEAF=1.00;MQ=45.07;QD=27.29;SOR=1.230	GT:AD:DP:GQ:PL	1/1:0,44:44:99:1229,132,0
X	14449957	.	T	C	2011.77	.	AC=2;AF=1.00;AN=2;DP=48;ExcessHet=3.0103;FS=0.000;MLEAC=2;MLEAF=1.00;MQ=44.55;QD=29.97;SOR=0.823	GT:AD:DP:GQ:PL	1/1:0,47:47:99:2040,141,0
X	14449966	.	A	T	1964.77	.	AC=2;AF=1.00;AN=2;DP=47;ExcessHet=3.0103;FS=0.000;MLEAC=2;MLEAF=1.00;MQ=44.56;QD=26.41;SOR=0.780	GT:AD:DP:GQ:PL	1/1:0,46:46:99:1993,138,0
X	14450263	.	G	T	1248.77	.	AC=2;AF=1.00;AN=2;DP=44;ExcessHet=3.0103;FS=0.000;MLEAC=2;MLEAF=1.00;MQ=43.83;QD=28.38;SOR=1.230	GT:AD:DP:GQ:PL	1/1:0,44:44:99:1277,132,0
X	14450431	.	GCA	G	31.73	.	AC=1;AF=0.500;AN=2;BaseQRankSum=-0.310;ClippingRankSum=0.000;DP=21;ExcessHet=3.0103;FS=0.000;MLEAC=1;MLEAF=0.500;MQ=43.63;MQRankSum=0.845;QD=1.67;ReadPosRankSum=1.352;SOR=0.399	GT:AD:DP:GQ:PL	0/1:15,4:19:69:69,0,428
X	14451092	.	A	T	916.77	.	AC=2;AF=1.00;AN=2;DP=40;ExcessHet=3.0103;FS=0.000;MLEAC=2;MLEAF=1.00;MQ=43.30;QD=26.96;SOR=1.609	GT:AD:DP:GQ:PL	1/1:0,34:34:99:945,102,0
X	14451201	.	C	A	806.77	.	AC=2;AF=1.00;AN=2;DP=48;ExcessHet=3.0103;FS=0.000;MLEAC=2;MLEAF=1.00;MQ=43.11;QD=27.82;SOR=2.910	GT:AD:DP:GQ:PL	1/1:0,29:29:87:835,87,0
X	14451236	.	A	T	864.77	.	AC=2;AF=1.00;AN=2;DP=37;ExcessHet=3.0103;FS=0.000;MLEAC=2;MLEAF=1.00;MQ=42.36;QD=29.34;SOR=3.816	GT:AD:DP:GQ:PL	1/1:0,21:21:63:893,63,0
X	14451240	.	C	G	864.77	.	AC=2;AF=1.00;AN=2;DP=33;ExcessHet=3.0103;FS=0.000;MLEAC=2;MLEAF=1.00;MQ=42.57;QD=29.82;SOR=5.784	GT:AD:DP:GQ:PL	1/1:0,17:17:63:893,63,0
X	14451241	.	A	C	795.77	.	AC=2;AF=1.00;AN=2;DP=33;ExcessHet=3.0103;FS=0.000;MLEAC=2;MLEAF=1.00;MQ=42.57;QD=30.32;SOR=5.784	GT:AD:DP:GQ:PL	1/1:0,17:17:57:824,57,0
X	14451242	.	C	T	736.77	.	AC=2;AF=1.00;AN=2;DP=33;ExcessHet=3.0103;FS=0.000;MLEAC=2;MLEAF=1.00;MQ=42.57;QD=33.52;SOR=5.784	GT:AD:DP:GQ:PL	1/1:0,17:17:51:765,51,0
X	14451688	.	T	C	654.77	.	AC=2;AF=1.00;AN=2;DP=27;ExcessHet=3.0103;FS=0.000;MLEAC=2;MLEAF=1.00;MQ=44.00;QD=26.19;SOR=1.609	GT:AD:DP:GQ:PL	1/1:0,25:25:74:683,74,0
X	14451773	.	T	TCA	807.73	.	AC=2;AF=1.00;AN=2;DP=30;ExcessHet=3.0103;FS=0.000;MLEAC=2;MLEAF=1.00;MQ=43.87;QD=29.92;SOR=1.101	GT:AD:DP:GQ:PL	1/1:0,27:27:81:845,81,0
X	14452509	.	C	A	1231.77	.	AC=2;AF=1.00;AN=2;DP=45;ExcessHet=3.0103;FS=0.000;MLEAC=2;MLEAF=1.00;MQ=44.00;QD=27.37;SOR=1.714	GT:AD:DP:GQ:PL	1/1:0,45:45:99:1260,135,0
X	14452596	.	C	CT	386.74	.	AC=1;AF=0.500;AN=2;BaseQRankSum=1.004;ClippingRankSum=0.000;DP=36;ExcessHet=3.0103;FS=1.775;MLEAC=1;MLEAF=0.500;MQ=43.95;MQRankSum=0.000;QD=11.72;ReadPosRankSum=1.429;SOR=0.299	GT:AD:DP:GQ:PL	0/1:7,26:33:30:424,0,30
X	14453279	.	T	C	1081.77	.	AC=2;AF=1.00;AN=2;BaseQRankSum=1.819;ClippingRankSum=0.000;DP=41;ExcessHet=3.0103;FS=4.087;MLEAC=2;MLEAF=1.00;MQ=43.93;MQRankSum=0.000;QD=26.38;ReadPosRankSum=-0.685;SOR=1.061	GT:AD:DP:GQ:PL	1/1:1,40:41:99:1110,113,0
X	14453329	.	C	T	1662.77	.	AC=2;AF=1.00;AN=2;DP=39;ExcessHet=3.0103;FS=0.000;MLEAC=2;MLEAF=1.00;MQ=44.00;QD=27.22;SOR=0.968	GT:AD:DP:GQ:PL	1/1:0,39:39:99:1691,120,0
X	14453351	.	T	C	1726.77	.	AC=2;AF=1.00;AN=2;DP=39;ExcessHet=3.0103;FS=0.000;MLEAC=2;MLEAF=1.00;MQ=44.00;QD=29.79;SOR=0.743	GT:AD:DP:GQ:PL	1/1:0,39:39:99:1755,117,0
X	14453359	.	C	T	1681.77	.	AC=2;AF=1.00;AN=2;DP=37;ExcessHet=3.0103;FS=0.000;MLEAC=2;MLEAF=1.00;MQ=44.00;QD=31.54;SOR=0.746	GT:AD:DP:GQ:PL	1/1:0,37:37:99:1710,114,0
X	14453979	.	CA	C	136.52	.	AC=1;AF=0.500;AN=2;BaseQRankSum=0.221;ClippingRankSum=0.000;DP=31;ExcessHet=3.0103;FS=6.410;MLEAC=1;MLEAF=0.500;MQ=43.84;MQRankSum=0.000;QD=7.58;ReadPosRankSum=1.279;SOR=0.061	GT:AD:DP:GQ:PL	0/1:3,15:18:8:173,0,8
X	14454325	.	G	GAAATGTCT	1816.73	.	AC=2;AF=1.00;AN=2;DP=43;ExcessHet=3.0103;FS=0.000;MLEAC=2;MLEAF=1.00;MQ=43.50;QD=34.93;SOR=1.387	GT:AD:DP:GQ:PL	1/1:0,39:39:99:1854,126,0
X	14454371	.	G	GC	1961.73	.	AC=2;AF=1.00;AN=2;DP=44;ExcessHet=3.0103;FS=0.000;MLEAC=2;MLEAF=1.00;MQ=43.31;QD=26.94;SOR=1.230	GT:AD:DP:GQ:PL	1/1:0,44:44:99:1999,135,0
X	14454373	.	T	G	1970.77	.	AC=2;AF=1.00;AN=2;DP=45;ExcessHet=3.0103;FS=0.000;MLEAC=2;MLEAF=1.00;MQ=43.26;QD=27.51;SOR=1.280	GT:AD:DP:GQ:PL	1/1:0,45:45:99:1999,135,0
X	14454375	.	AG	A	1961.73	.	AC=2;AF=1.00;AN=2;DP=45;ExcessHet=3.0103;FS=0.000;MLEAC=2;MLEAF=1.00;MQ=43.26;QD=30.18;SOR=1.280	GT:AD:DP:GQ:PL	1/1:0,45:45:99:1999,135,0
X	14454400	.	G	A	1027.77	.	AC=2;AF=1.00;AN=2;DP=37;ExcessHet=3.0103;FS=0.000;MLEAC=2;MLEAF=1.00;MQ=43.28;QD=27.78;SOR=0.984	GT:AD:DP:GQ:PL	1/1:0,37:37:99:1056,111,0
X	14454452	.	T	TTTTGAGCACA	1537.73	.	AC=2;AF=1.00;AN=2;DP=37;ExcessHet=3.0103;FS=0.000;MLEAC=2;MLEAF=1.00;MQ=43.31;QD=28.93;SOR=0.811	GT:AD:DP:GQ:PL	1/1:0,34:34:99:1575,105,0
X	14454468	.	G	A	854.77	.	AC=2;AF=1.00;AN=2;DP=32;ExcessHet=3.0103;FS=0.000;MLEAC=2;MLEAF=1.00;MQ=43.26;QD=26.71;SOR=0.957	GT:AD:DP:GQ:PL	1/1:0,32:32:95:883,95,0
X	14454541	.	A	G	951.77	.	AC=2;AF=1.00;AN=2;DP=36;ExcessHet=3.0103;FS=0.000;MLEAC=2;MLEAF=1.00;MQ=43.62;QD=26.44;SOR=0.927	GT:AD:DP:GQ:PL	1/1:0,36:36:99:980,107,0
X	14454620	.	A	G	902.77	.	AC=2;AF=1.00;AN=2;DP=35;ExcessHet=3.0103;FS=0.000;MLEAC=2;MLEAF=1.00;MQ=43.83;QD=25.79;SOR=0.869	GT:AD:DP:GQ:PL	1/1:0,35:35:99:931,104,0
X	14454837	.	A	G	909.77	.	AC=2;AF=1.00;AN=2;DP=34;ExcessHet=3.0103;FS=0.000;MLEAC=2;MLEAF=1.00;MQ=43.91;QD=26.76;SOR=0.811	GT:AD:DP:GQ:PL	1/1:0,34:34:99:938,101,0
X	14454975	.	C	CCACACACACACA	1302.73	.	AC=2;AF=1.00;AN=2;DP=32;ExcessHet=3.0103;FS=0.000;MLEAC=1;MLEAF=0.500;MQ=42.46;QD=33.45;SOR=1.179	GT:AD:DP:GQ:PL	1/1:0,28:28:95:1278,95,0
X	14455154	.	A	C	516.77	.	AC=2;AF=1.00;AN=2;DP=17;ExcessHet=3.0103;FS=0.000;MLEAC=2;MLEAF=1.00;MQ=43.43;QD=32.30;SOR=0.941	GT:AD:DP:GQ:PL	1/1:0,16:16:49:545,49,0
X	14455161	.	T	C	144.77	.	AC=1;AF=0.500;AN=2;BaseQRankSum=-0.104;ClippingRankSum=0.000;DP=17;ExcessHet=3.0103;FS=28.543;MLEAC=1;MLEAF=0.500;MQ=43.43;MQRankSum=-1.645;QD=9.05;ReadPosRankSum=0.000;SOR=4.395	GT:AD:DP:GQ:PL	0/1:8,8:16:99:173,0,354
X	14455169	.	CATCGAACTT	C	125.73	.	AC=1;AF=0.500;AN=2;BaseQRankSum=-1.123;ClippingRankSum=0.000;DP=18;ExcessHet=3.0103;FS=18.921;MLEAC=1;MLEAF=0.500;MQ=43.74;MQRankSum=-1.296;QD=6.99;ReadPosRankSum=-3.162;SOR=3.898	GT:AD:DP:GQ:PL	0/1:12,6:18:99:163,0,480
X	14455181	.	G	C	63.77	.	AC=1;AF=0.500;AN=2;BaseQRankSum=-1.511;ClippingRankSum=0.000;DP=11;ExcessHet=3.0103;FS=3.424;MLEAC=1;MLEAF=0.500;MQ=44.00;MQRankSum=0.000;QD=5.80;SOR=1.506	GT:AD:DP:GQ:PL	0/1:10,1:11:92:92,0,450
X	14455672	.	T	C	1221.77	.	AC=2;AF=1.00;AN=2;DP=45;ExcessHet=3.0103;FS=0.000;MLEAC=2;MLEAF=1.00;MQ=44.00;QD=27.15;SOR=1.038	GT:AD:DP:GQ:PL	1/1:0,45:45:99:1250,135,0
X	14455709	.	A	C	1338.77	.	AC=2;AF=1.00;AN=2;DP=50;ExcessHet=3.0103;FS=0.000;MLEAC=2;MLEAF=1.00;MQ=44.00;QD=26.78;SOR=0.952	GT:AD:DP:GQ:PL	1/1:0,50:50:99:1367,149,0
X	14456056	.	TGC	T	2291.73	.	AC=2;AF=1.00;AN=2;BaseQRankSum=-1.105;ClippingRankSum=0.000;DP=55;ExcessHet=3.0103;FS=0.000;MLEAC=2;MLEAF=1.00;MQ=43.93;MQRankSum=-0.097;QD=28.36;ReadPosRankSum=0.158;SOR=0.253	GT:AD:DP:GQ:PL	1/1:1,54:55:70:2329,70,0
X	14456064	.	G	T	2345.77	.	AC=2;AF=1.00;AN=2;BaseQRankSum=0.165;ClippingRankSum=0.000;DP=55;ExcessHet=3.0103;FS=0.000;MLEAC=2;MLEAF=1.00;MQ=43.93;MQRankSum=-0.097;QD=29.34;ReadPosRankSum=0.095;SOR=0.253	GT:AD:DP:GQ:PL	1/1:1,54:55:73:2374,73,0
X	14456069	.	AG	A	2333.73	.	AC=2;AF=1.00;AN=2;BaseQRankSum=-0.295;ClippingRankSum=0.000;DP=56;ExcessHet=3.0103;FS=0.000;MLEAC=2;MLEAF=1.00;MQ=43.93;MQRankSum=-0.096;QD=30.63;ReadPosRankSum=-0.062;SOR=0.238	GT:AD:DP:GQ:PL	1/1:1,55:56:76:2371,76,0
X	14456877	.	G	A	1373.77	.	AC=2;AF=1.00;AN=2;DP=50;ExcessHet=3.0103;FS=0.000;MLEAC=2;MLEAF=1.00;MQ=44.00;QD=27.48;SOR=0.859	GT:AD:DP:GQ:PL	1/1:0,50:50:99:1402,150,0
X	14460228	.	TA	T	2541.73	.	AC=2;AF=1.00;AN=2;DP=60;ExcessHet=3.0103;FS=0.000;MLEAC=2;MLEAF=1.00;MQ=43.93;QD=30.53;SOR=0.796	GT:AD:DP:GQ:PL	1/1:0,59:59:99:2579,178,0
X	14460230	.	A	T	2550.77	.	AC=2;AF=1.00;AN=2;DP=59;ExcessHet=3.0103;FS=0.000;MLEAC=2;MLEAF=1.00;MQ=43.93;QD=31.31;SOR=0.796	GT:AD:DP:GQ:PL	1/1:0,59:59:99:2579,178,0
X	14460416	.	C	CTCCCCATATA	1341.73	.	AC=2;AF=1.00;AN=2;DP=31;ExcessHet=3.0103;FS=0.000;MLEAC=2;MLEAF=1.00;MQ=43.94;QD=32.51;SOR=1.255	GT:AD:DP:GQ:PL	1/1:0,29:29:93:1379,93,0
X	14461800	.	CT	C	438.73	.	AC=2;AF=1.00;AN=2;BaseQRankSum=-0.629;ClippingRankSum=0.000;DP=36;ExcessHet=3.0103;FS=0.000;MLEAC=2;MLEAF=1.00;MQ=43.15;MQRankSum=-0.139;QD=14.15;ReadPosRankSum=-0.806;SOR=1.022	GT:AD:DP:GQ:PL	1/1:2,29:31:47:476,47,0
X	14462256	.	C	T	770.77	.	AC=2;AF=1.00;AN=2;DP=28;ExcessHet=3.0103;FS=0.000;MLEAC=2;MLEAF=1.00;MQ=44.00;QD=27.53;SOR=1.609	GT:AD:DP:GQ:PL	1/1:0,28:28:84:799,84,0
X	14462351	.	C	CA	333.50	.	AC=2;AF=1.00;AN=2;BaseQRankSum=-0.721;ClippingRankSum=0.000;DP=36;ExcessHet=3.0103;FS=4.682;MLEAC=2;MLEAF=1.00;MQ=44.00;MQRankSum=0.000;QD=11.50;ReadPosRankSum=-0.228;SOR=1.406	GT:AD:DP:GQ:PL	1/1:5,24:29:3:369,3,0
X	14462411	.	C	T	950.77	.	AC=2;AF=1.00;AN=2;DP=36;ExcessHet=3.0103;FS=0.000;MLEAC=2;MLEAF=1.00;MQ=44.00;QD=26.41;SOR=0.927	GT:AD:DP:GQ:PL	1/1:0,36:36:99:979,107,0
X	14462647	.	C	G	1771.77	.	AC=2;AF=1.00;AN=2;DP=41;ExcessHet=3.0103;FS=0.000;MLEAC=2;MLEAF=1.00;MQ=43.74;QD=25.83;SOR=1.075	GT:AD:DP:GQ:PL	1/1:0,41:41:99:1800,126,0
X	14462673	.	TG	T	1835.73	.	AC=2;AF=1.00;AN=2;DP=41;ExcessHet=3.0103;FS=0.000;MLEAC=2;MLEAF=1.00;MQ=43.65;QD=33.52;SOR=1.206	GT:AD:DP:GQ:PL	1/1:0,41:41:99:1873,126,0
X	14462675	.	TG	T	1742.73	.	AC=2;AF=1.00;AN=2;DP=42;ExcessHet=3.0103;FS=0.000;MLEAC=1;MLEAF=0.500;MQ=43.61;QD=28.62;SOR=1.071	GT:AD:DP:GQ:PL	1/1:0,42:42:99:1695,125,0
X	14462679	.	T	C	746.77	.	AC=1;AF=0.500;AN=2;BaseQRankSum=-0.357;ClippingRankSum=0.000;DP=42;ExcessHet=3.0103;FS=0.000;MLEAC=1;MLEAF=0.500;MQ=43.61;MQRankSum=1.405;QD=21.34;SOR=1.071	GT:AD:DP:GQ:PL	0/1:6,29:35:92:775,0,92
X	14462681	.	T	C	63.77	.	AC=1;AF=0.500;AN=2;BaseQRankSum=-0.954;ClippingRankSum=0.000;DP=43;ExcessHet=3.0103;FS=1.707;MLEAC=1;MLEAF=0.500;MQ=43.62;MQRankSum=-1.132;QD=1.77;ReadPosRankSum=-1.618;SOR=0.734	GT:AD:DP:GQ:PL	0/1:29,7:36:92:92,0,775
X	14462756	.	AAAATTGCGACC	A	1790.73	.	AC=2;AF=1.00;AN=2;DP=42;ExcessHet=3.0103;FS=0.000;MLEAC=2;MLEAF=1.00;MQ=43.70;QD=23.74;SOR=0.843	GT:AD:DP:GQ:PL	1/1:0,41:41:99:1828,124,0
X	14462915	.	T	G	1887.77	.	AC=2;AF=1.00;AN=2;DP=45;ExcessHet=3.0103;FS=0.000;MLEAC=2;MLEAF=1.00;MQ=43.96;QD=34.77;SOR=1.038	GT:AD:DP:GQ:PL	1/1:0,45:45:99:1916,138,0
X	14462935	.	G	A	1879.77	.	AC=2;AF=1.00;AN=2;DP=46;ExcessHet=3.0103;FS=0.000;MLEAC=2;MLEAF=1.00;MQ=43.91;QD=31.50;SOR=0.874	GT:AD:DP:GQ:PL	1/1:0,46:46:99:1908,138,0
X	14462997	.	G	A	2041.77	.	AC=2;AF=1.00;AN=2;DP=45;ExcessHet=3.0103;FS=0.000;MLEAC=2;MLEAF=1.00;MQ=43.91;QD=30.11;SOR=1.280	GT:AD:DP:GQ:PL	1/1:0,45:45:99:2070,138,0
X	14463002	.	C	T	2131.77	.	AC=2;AF=1.00;AN=2;DP=47;ExcessHet=3.0103;FS=0.000;MLEAC=2;MLEAF=1.00;MQ=43.92;QD=28.59;SOR=1.251	GT:AD:DP:GQ:PL	1/1:0,47:47:99:2160,144,0
X	14463005	.	T	G	2127.77	.	AC=2;AF=1.00;AN=2;DP=45;ExcessHet=3.0103;FS=0.000;MLEAC=2;MLEAF=1.00;MQ=43.96;QD=30.15;SOR=1.154	GT:AD:DP:GQ:PL	1/1:0,45:45:99:2156,144,0
X	14463008	.	G	T	2066.77	.	AC=2;AF=1.00;AN=2;DP=47;ExcessHet=3.0103;FS=0.000;MLEAC=2;MLEAF=1.00;MQ=43.96;QD=28.02;SOR=1.132	GT:AD:DP:GQ:PL	1/1:0,47:47:99:2095,141,0
X	14463067	.	G	C	1279.77	.	AC=2;AF=1.00;AN=2;DP=47;ExcessHet=3.0103;FS=0.000;MLEAC=2;MLEAF=1.00;MQ=43.92;QD=27.23;SOR=1.251	GT:AD:DP:GQ:PL	1/1:0,47:47:99:1308,140,0
X	14463144	.	C	G	1117.77	.	AC=2;AF=1.00;AN=2;DP=41;ExcessHet=3.0103;FS=0.000;MLEAC=2;MLEAF=1.00;MQ=43.95;QD=27.26;SOR=0.843	GT:AD:DP:GQ:PL	1/1:0,41:41:99:1146,123,0
X	14463189	.	T	G	1588.77	.	AC=2;AF=1.00;AN=2;DP=36;ExcessHet=3.0103;FS=0.000;MLEAC=2;MLEAF=1.00;MQ=43.95;QD=35.10;SOR=0.693	GT:AD:DP:GQ:PL	1/1:0,36:36:99:1617,111,0
X	14463197	.	C	T	1622.77	.	AC=2;AF=1.00;AN=2;DP=38;ExcessHet=3.0103;FS=0.000;MLEAC=2;MLEAF=1.00;MQ=43.95;QD=27.97;SOR=0.798	GT:AD:DP:GQ:PL	1/1:0,38:38:99:1651,114,0
X	14463821	.	T	C	1052.77	.	AC=2;AF=1.00;AN=2;DP=40;ExcessHet=3.0103;FS=0.000;MLEAC=2;MLEAF=1.00;MQ=43.73;QD=26.32;SOR=1.022	GT:AD:DP:GQ:PL	1/1:0,40:40:99:1081,119,0
X	14464066	.	A	T	1962.77	.	AC=2;AF=1.00;AN=2;DP=45;ExcessHet=3.0103;FS=0.000;MLEAC=2;MLEAF=1.00;MQ=43.85;QD=29.57;SOR=0.829	GT:AD:DP:GQ:PL	1/1:0,45:45:99:1991,135,0
X	14464068	.	A	T	1962.77	.	AC=2;AF=1.00;AN=2;DP=44;ExcessHet=3.0103;FS=0.000;MLEAC=2;MLEAF=1.00;MQ=43.85;QD=29.83;SOR=0.883	GT:AD:DP:GQ:PL	1/1:0,44:44:99:1991,135,0
X	14464117	.	GT	G	156.73	.	AC=1;AF=0.500;AN=2;BaseQRankSum=-0.469;ClippingRankSum=0.000;DP=41;ExcessHet=3.0103;FS=0.000;MLEAC=1;MLEAF=0.500;MQ=43.74;MQRankSum=0.222;QD=6.53;ReadPosRankSum=0.275;SOR=0.582	GT:AD:DP:GQ:PL	0/1:7,17:24:62:194,0,62
X	14464165	.	A	C	1185.77	.	AC=2;AF=1.00;AN=2;DP=26;ExcessHet=3.0103;FS=0.000;MLEAC=2;MLEAF=1.00;MQ=43.41;QD=25.18;SOR=1.220	GT:AD:DP:GQ:PL	1/1:0,26:26:84:1214,84,0
X	14464168	.	G	A	1185.77	.	AC=2;AF=1.00;AN=2;DP=28;ExcessHet=3.0103;FS=0.000;MLEAC=2;MLEAF=1.00;MQ=43.45;QD=31.56;SOR=0.997	GT:AD:DP:GQ:PL	1/1:0,28:28:84:1214,84,0
X	14464202	.	T	A	1276.77	.	AC=2;AF=1.00;AN=2;DP=29;ExcessHet=3.0103;FS=0.000;MLEAC=2;MLEAF=1.00;MQ=43.71;QD=26.56;SOR=0.906	GT:AD:DP:GQ:PL	1/1:0,29:29:87:1305,87,0
X	14464204	.	C	T	1306.77	.	AC=2;AF=1.00;AN=2;DP=29;ExcessHet=3.0103;FS=0.000;MLEAC=2;MLEAF=1.00;MQ=43.71;QD=26.82;SOR=0.906	GT:AD:DP:GQ:PL	1/1:0,29:29:90:1335,90,0
X	14464212	.	A	G	1335.77	.	AC=2;AF=1.00;AN=2;DP=31;ExcessHet=3.0103;FS=0.000;MLEAC=2;MLEAF=1.00;MQ=43.73;QD=34.12;SOR=0.976	GT:AD:DP:GQ:PL	1/1:0,30:30:93:1364,93,0
X	14465401	.	G	T	1054.77	.	AC=2;AF=1.00;AN=2;DP=37;ExcessHet=3.0103;FS=0.000;MLEAC=2;MLEAF=1.00;MQ=44.00;QD=28.51;SOR=1.121	GT:AD:DP:GQ:PL	1/1:0,37:37:99:1083,111,0
X	14465962	.	C	T	764.77	.	AC=2;AF=1.00;AN=2;DP=28;ExcessHet=3.0103;FS=0.000;MLEAC=2;MLEAF=1.00;MQ=43.79;QD=27.31;SOR=1.863	GT:AD:DP:GQ:PL	1/1:0,28:28:84:793,84,0
X	14466230	.	C	T	795.77	.	AC=2;AF=1.00;AN=2;DP=29;ExcessHet=3.0103;FS=0.000;MLEAC=2;MLEAF=1.00;MQ=43.80;QD=27.44;SOR=0.906	GT:AD:DP:GQ:PL	1/1:0,29:29:87:824,87,0
X	14467316	.	G	A	1021.77	.	AC=2;AF=1.00;AN=2;BaseQRankSum=-1.446;ClippingRankSum=0.000;DP=39;ExcessHet=3.0103;FS=3.606;MLEAC=2;MLEAF=1.00;MQ=44.00;MQRankSum=0.000;QD=26.20;ReadPosRankSum=-0.598;SOR=0.733	GT:AD:DP:GQ:PL	1/1:1,38:39:87:1050,87,0
X	14467475	.	ACAAACCAAGC	A	1536.73	.	AC=2;AF=1.00;AN=2;DP=36;ExcessHet=3.0103;FS=0.000;MLEAC=2;MLEAF=1.00;MQ=43.95;QD=30.29;SOR=1.148	GT:AD:DP:GQ:PL	1/1:0,35:35:99:1574,105,0
X	14468231	.	G	A	747.77	.	AC=2;AF=1.00;AN=2;DP=28;ExcessHet=3.0103;FS=0.000;MLEAC=2;MLEAF=1.00;MQ=43.86;QD=26.71;SOR=1.382	GT:AD:DP:GQ:PL	1/1:0,28:28:84:776,84,0
X	14469979	.	T	C	62.74	.	AC=2;AF=1.00;AN=2;DP=2;ExcessHet=3.0103;FS=0.000;MLEAC=2;MLEAF=1.00;MQ=37.00;QD=31.37;SOR=2.303	GT:AD:DP:GQ:PL	1/1:0,2:2:6:90,6,0
X	14469993	.	C	T	107.28	.	AC=2;AF=1.00;AN=2;DP=2;ExcessHet=3.0103;FS=0.000;MLEAC=2;MLEAF=1.00;MQ=37.00;QD=30.99;SOR=2.303	GT:AD:DP:GQ:PL	1/1:0,2:2:9:135,9,0
X	14469994	.	A	G	107.28	.	AC=2;AF=1.00;AN=2;DP=3;ExcessHet=3.0103;FS=0.000;MLEAC=2;MLEAF=1.00;MQ=32.55;QD=30.76;SOR=1.179	GT:AD:DP:GQ:PL	1/1:0,3:3:9:135,9,0
X	14470001	.	C	G	152.03	.	AC=2;AF=1.00;AN=2;DP=4;ExcessHet=3.0103;FS=0.000;MLEAC=2;MLEAF=1.00;MQ=30.84;QD=31.42;SOR=0.693	GT:AD:DP:GQ:PL	1/1:0,4:4:12:180,12,0
X	14470005	.	G	A	152.03	.	AC=2;AF=1.00;AN=2;DP=4;ExcessHet=3.0103;FS=0.000;MLEAC=2;MLEAF=1.00;MQ=30.84;QD=30.43;SOR=0.693	GT:AD:DP:GQ:PL	1/1:0,4:4:12:180,12,0
X	14470033	.	A	C	61.03	.	AC=2;AF=1.00;AN=2;DP=4;ExcessHet=3.0103;FS=0.000;MLEAC=2;MLEAF=1.00;MQ=30.84;QD=15.26;SOR=0.693	GT:AD:DP:GQ:PL	1/1:0,4:4:12:89,12,0
X	14470290	.	T	G	49.77	.	AC=1;AF=0.500;AN=2;BaseQRankSum=0.431;ClippingRankSum=0.000;DP=4;ExcessHet=3.0103;FS=4.771;MLEAC=1;MLEAF=0.500;MQ=34.28;MQRankSum=0.000;QD=12.44;ReadPosRankSum=0.000;SOR=2.209	GT:AD:DP:GQ:PL	0/1:2,2:4:78:78,0,78
X	14470293	.	A	T	49.77	.	AC=1;AF=0.500;AN=2;BaseQRankSum=1.383;ClippingRankSum=0.000;DP=4;ExcessHet=3.0103;FS=4.771;MLEAC=1;MLEAF=0.500;MQ=34.28;MQRankSum=0.000;QD=12.44;ReadPosRankSum=0.000;SOR=2.209	GT:AD:DP:GQ:PL	0/1:2,2:4:78:78,0,78
X	14470298	.	G	A	49.77	.	AC=1;AF=0.500;AN=2;BaseQRankSum=1.383;ClippingRankSum=0.000;DP=4;ExcessHet=3.0103;FS=4.771;MLEAC=1;MLEAF=0.500;MQ=34.28;MQRankSum=0.000;QD=12.44;ReadPosRankSum=0.000;SOR=2.209	GT:AD:DP:GQ:PL	0/1:2,2:4:78:78,0,78
X	14470303	.	T	C	46.77	.	AC=1;AF=0.500;AN=2;BaseQRankSum=-1.282;ClippingRankSum=0.000;DP=5;ExcessHet=3.0103;FS=10.000;MLEAC=1;MLEAF=0.500;MQ=32.07;MQRankSum=0.674;QD=9.35;ReadPosRankSum=1.036;SOR=2.204	GT:AD:DP:GQ:PL	0/1:3,2:5:75:75,0,100
X	14470350	.	T	C	331.78	.	AC=2;AF=1.00;AN=2;DP=8;ExcessHet=3.0103;FS=0.000;MLEAC=2;MLEAF=1.00;MQ=31.54;QD=31.11;SOR=1.179	GT:AD:DP:GQ:PL	1/1:0,8:8:24:360,24,0
X	14470354	.	C	G	34.77	.	AC=1;AF=0.500;AN=2;BaseQRankSum=-1.150;ClippingRankSum=0.000;DP=9;ExcessHet=3.0103;FS=10.792;MLEAC=1;MLEAF=0.500;MQ=30.55;MQRankSum=1.025;QD=3.86;ReadPosRankSum=0.000;SOR=2.206	GT:AD:DP:GQ:PL	0/1:7,2:9:63:63,0,288
X	14470356	.	C	G	357.78	.	AC=2;AF=1.00;AN=2;DP=9;ExcessHet=3.0103;FS=0.000;MLEAC=2;MLEAF=1.00;MQ=30.55;QD=33.01;SOR=1.402	GT:AD:DP:GQ:PL	1/1:0,9:9:27:386,27,0
X	14470357	.	A	G	34.77	.	AC=1;AF=0.500;AN=2;BaseQRankSum=-0.862;ClippingRankSum=0.000;DP=9;ExcessHet=3.0103;FS=10.792;MLEAC=1;MLEAF=0.500;MQ=30.55;MQRankSum=1.025;QD=3.86;ReadPosRankSum=0.000;SOR=2.206	GT:AD:DP:GQ:PL	0/1:7,2:9:63:63,0,288
X	14470386	.	C	A	194.78	.	AC=1;AF=0.500;AN=2;BaseQRankSum=-1.201;ClippingRankSum=0.000;DP=12;ExcessHet=3.0103;FS=4.973;MLEAC=1;MLEAF=0.500;MQ=31.82;MQRankSum=-1.237;QD=16.23;ReadPosRankSum=1.725;SOR=3.258	GT:AD:DP:GQ:PL	0/1:2,10:12:24:223,0,24
X	14470453	.	A	T	698.77	.	AC=2;AF=1.00;AN=2;DP=26;ExcessHet=3.0103;FS=0.000;MLEAC=2;MLEAF=1.00;MQ=35.99;QD=26.88;SOR=5.136	GT:AD:DP:GQ:PL	1/1:0,26:26:78:727,78,0
X	14470550	.	T	A	1365.77	.	AC=2;AF=1.00;AN=2;DP=31;ExcessHet=3.0103;FS=0.000;MLEAC=2;MLEAF=1.00;MQ=39.10;QD=30.44;SOR=3.981	GT:AD:DP:GQ:PL	1/1:0,31:31:93:1394,93,0
X	14470551	.	T	A	1365.77	.	AC=2;AF=1.00;AN=2;DP=31;ExcessHet=3.0103;FS=0.000;MLEAC=2;MLEAF=1.00;MQ=39.10;QD=32.13;SOR=3.981	GT:AD:DP:GQ:PL	1/1:0,31:31:93:1394,93,0
X	14470682	.	C	A	1387.77	.	AC=2;AF=1.00;AN=2;DP=50;ExcessHet=3.0103;FS=0.000;MLEAC=2;MLEAF=1.00;MQ=39.59;QD=27.76;SOR=1.519	GT:AD:DP:GQ:PL	1/1:0,50:50:99:1416,150,0
X	14470874	.	A	G	817.77	.	AC=2;AF=1.00;AN=2;DP=32;ExcessHet=3.0103;FS=0.000;MLEAC=2;MLEAF=1.00;MQ=44.00;QD=26.38;SOR=0.892	GT:AD:DP:GQ:PL	1/1:0,31:31:93:846,93,0
X	14470942	.	A	G	770.77	.	AC=2;AF=1.00;AN=2;DP=29;ExcessHet=3.0103;FS=0.000;MLEAC=2;MLEAF=1.00;MQ=44.00;QD=26.58;SOR=1.071	GT:AD:DP:GQ:PL	1/1:0,29:29:87:799,87,0
X	14470960	.	A	T	887.77	.	AC=2;AF=1.00;AN=2;DP=33;ExcessHet=3.0103;FS=0.000;MLEAC=2;MLEAF=1.00;MQ=44.00;QD=26.90;SOR=1.179	GT:AD:DP:GQ:PL	1/1:0,33:33:99:916,99,0
X	14471347	.	A	G	1266.77	.	AC=2;AF=1.00;AN=2;DP=46;ExcessHet=3.0103;FS=0.000;MLEAC=2;MLEAF=1.00;MQ=43.96;QD=27.54;SOR=1.085	GT:AD:DP:GQ:PL	1/1:0,46:46:99:1295,138,0
X	14471397	.	G	T	1070.77	.	AC=2;AF=1.00;AN=2;DP=39;ExcessHet=3.0103;FS=0.000;MLEAC=2;MLEAF=1.00;MQ=43.85;QD=27.46;SOR=1.236	GT:AD:DP:GQ:PL	1/1:0,39:39:99:1099,117,0
X	14474089	.	G	A	479.77	.	AC=2;AF=1.00;AN=2;DP=18;ExcessHet=3.0103;FS=0.000;MLEAC=2;MLEAF=1.00;MQ=43.89;QD=26.65;SOR=1.179	GT:AD:DP:GQ:PL	1/1:0,18:18:54:508,54,0
X	14475118	.	A	G	422.77	.	AC=2;AF=1.00;AN=2;DP=18;ExcessHet=3.0103;FS=0.000;MLEAC=2;MLEAF=1.00;MQ=44.00;QD=26.42;SOR=1.609	GT:AD:DP:GQ:PL	1/1:0,16:16:48:451,48,0
X	14475238	.	G	T	463.77	.	AC=2;AF=1.00;AN=2;DP=18;ExcessHet=3.0103;FS=0.000;MLEAC=2;MLEAF=1.00;MQ=42.55;QD=25.76;SOR=2.303	GT:AD:DP:GQ:PL	1/1:0,18:18:54:492,54,0
X	14475264	.	A	G	696.77	.	AC=2;AF=1.00;AN=2;DP=18;ExcessHet=3.0103;FS=0.000;MLEAC=2;MLEAF=1.00;MQ=42.55;QD=29.07;SOR=3.500	GT:AD:DP:GQ:PL	1/1:0,18:18:54:725,54,0
X	14475271	.	C	CGGT	777.73	.	AC=2;AF=1.00;AN=2;DP=20;ExcessHet=3.0103;FS=0.000;MLEAC=2;MLEAF=1.00;MQ=42.69;QD=28.47;SOR=3.716	GT:AD:DP:GQ:PL	1/1:0,20:20:60:815,60,0
X	14475366	.	T	G	313.77	.	AC=2;AF=1.00;AN=2;DP=14;ExcessHet=3.0103;FS=0.000;MLEAC=2;MLEAF=1.00;MQ=42.48;QD=26.15;SOR=2.670	GT:AD:DP:GQ:PL	1/1:0,12:12:36:342,36,0
X	14476060	.	T	C	986.77	.	AC=2;AF=1.00;AN=2;DP=36;ExcessHet=3.0103;FS=0.000;MLEAC=2;MLEAF=1.00;MQ=43.78;QD=27.41;SOR=1.209	GT:AD:DP:GQ:PL	1/1:0,36:36:99:1015,108,0
X	14476641	.	T	G	990.77	.	AC=2;AF=1.00;AN=2;BaseQRankSum=1.753;ClippingRankSum=0.000;DP=39;ExcessHet=3.0103;FS=4.449;MLEAC=2;MLEAF=1.00;MQ=43.95;MQRankSum=0.000;QD=25.40;ReadPosRankSum=-0.748;SOR=1.308	GT:AD:DP:GQ:PL	1/1:1,38:39:99:1019,106,0
X	14476732	.	T	C	1063.77	.	AC=2;AF=1.00;AN=2;DP=41;ExcessHet=3.0103;FS=0.000;MLEAC=2;MLEAF=1.00;MQ=43.95;QD=25.95;SOR=1.501	GT:AD:DP:GQ:PL	1/1:0,41:41:99:1092,122,0
X	14476808	.	C	T	1014.77	.	AC=2;AF=1.00;AN=2;DP=36;ExcessHet=3.0103;FS=0.000;MLEAC=2;MLEAF=1.00;MQ=44.00;QD=28.19;SOR=1.547	GT:AD:DP:GQ:PL	1/1:0,36:36:99:1043,108,0
X	14476931	.	G	C	983.77	.	AC=2;AF=1.00;AN=2;DP=37;ExcessHet=3.0103;FS=0.000;MLEAC=2;MLEAF=1.00;MQ=44.00;QD=27.33;SOR=0.804	GT:AD:DP:GQ:PL	1/1:0,36:36:99:1012,108,0
X	14477205	.	G	C	1098.77	.	AC=2;AF=1.00;AN=2;DP=40;ExcessHet=3.0103;FS=0.000;MLEAC=2;MLEAF=1.00;MQ=43.95;QD=27.47;SOR=1.022	GT:AD:DP:GQ:PL	1/1:0,40:40:99:1127,120,0
X	14477508	.	A	G	1380.77	.	AC=2;AF=1.00;AN=2;DP=52;ExcessHet=3.0103;FS=0.000;MLEAC=2;MLEAF=1.00;MQ=43.16;QD=26.55;SOR=0.693	GT:AD:DP:GQ:PL	1/1:0,52:52:99:1409,155,0
X	14477541	.	G	T	2397.77	.	AC=2;AF=1.00;AN=2;DP=55;ExcessHet=3.0103;FS=0.000;MLEAC=2;MLEAF=1.00;MQ=43.04;QD=27.73;SOR=0.804	GT:AD:DP:GQ:PL	1/1:0,55:55:99:2426,166,0
X	14477542	.	T	A	2397.77	.	AC=2;AF=1.00;AN=2;DP=53;ExcessHet=3.0103;FS=0.000;MLEAC=2;MLEAF=1.00;MQ=43.00;QD=29.25;SOR=0.892	GT:AD:DP:GQ:PL	1/1:0,53:53:99:2426,166,0
X	14477546	.	A	C	2481.77	.	AC=2;AF=1.00;AN=2;DP=55;ExcessHet=3.0103;FS=0.000;MLEAC=2;MLEAF=1.00;MQ=43.04;QD=32.90;SOR=0.884	GT:AD:DP:GQ:PL	1/1:0,55:55:99:2510,169,0
X	14477548	.	A	C	2481.77	.	AC=2;AF=1.00;AN=2;DP=55;ExcessHet=3.0103;FS=0.000;MLEAC=2;MLEAF=1.00;MQ=43.04;QD=30.36;SOR=0.804	GT:AD:DP:GQ:PL	1/1:0,55:55:99:2510,169,0
X	14477589	.	A	G	2074.77	.	AC=2;AF=1.00;AN=2;DP=45;ExcessHet=3.0103;FS=0.000;MLEAC=2;MLEAF=1.00;MQ=42.83;QD=28.54;SOR=0.829	GT:AD:DP:GQ:PL	1/1:0,45:45:99:2103,141,0
X	14477592	.	TTTG	T	2122.73	.	AC=2;AF=1.00;AN=2;DP=46;ExcessHet=3.0103;FS=0.000;MLEAC=2;MLEAF=1.00;MQ=42.89;QD=32.12;SOR=0.780	GT:AD:DP:GQ:PL	1/1:0,46:46:99:2160,144,0
X	14477597	.	AACCT	A	2122.73	.	AC=2;AF=1.00;AN=2;DP=48;ExcessHet=3.0103;FS=0.000;MLEAC=2;MLEAF=1.00;MQ=42.94;QD=26.49;SOR=0.776	GT:AD:DP:GQ:PL	1/1:0,48:48:99:2160,144,0
X	14477609	.	G	A	2194.77	.	AC=2;AF=1.00;AN=2;DP=49;ExcessHet=3.0103;FS=0.000;MLEAC=2;MLEAF=1.00;MQ=42.96;QD=33.21;SOR=0.733	GT:AD:DP:GQ:PL	1/1:0,49:49:99:2223,151,0
X	14477626	.	T	A	2296.77	.	AC=2;AF=1.00;AN=2;DP=52;ExcessHet=3.0103;FS=0.000;MLEAC=2;MLEAF=1.00;MQ=43.04;QD=29.29;SOR=0.693	GT:AD:DP:GQ:PL	1/1:0,52:52:99:2325,157,0
X	14477627	.	T	C	2296.77	.	AC=2;AF=1.00;AN=2;DP=52;ExcessHet=3.0103;FS=0.000;MLEAC=2;MLEAF=1.00;MQ=43.04;QD=25.75;SOR=0.693	GT:AD:DP:GQ:PL	1/1:0,52:52:99:2325,157,0
X	14477640	.	C	T	1379.77	.	AC=2;AF=1.00;AN=2;DP=50;ExcessHet=3.0103;FS=0.000;MLEAC=2;MLEAF=1.00;MQ=43.08;QD=27.60;SOR=0.859	GT:AD:DP:GQ:PL	1/1:0,50:50:99:1408,150,0
X	14477721	.	GA	G	1072.73	.	AC=2;AF=1.00;AN=2;BaseQRankSum=-1.748;ClippingRankSum=0.000;DP=54;ExcessHet=3.0103;FS=0.000;MLEAC=2;MLEAF=1.00;MQ=43.55;MQRankSum=-0.501;QD=20.63;ReadPosRankSum=1.600;SOR=0.284	GT:AD:DP:GQ:PL	1/1:1,51:52:99:1110,131,0
X	14483101	.	A	T	2170.77	.	AC=2;AF=1.00;AN=2;DP=52;ExcessHet=3.0103;FS=0.000;MLEAC=2;MLEAF=1.00;MQ=43.47;QD=30.96;SOR=0.853	GT:AD:DP:GQ:PL	1/1:0,52:52:99:2199,156,0
X	14483122	.	TGCAC	T	2252.73	.	AC=2;AF=1.00;AN=2;DP=51;ExcessHet=3.0103;FS=0.000;MLEAC=2;MLEAF=1.00;MQ=43.12;QD=35.52;SOR=0.732	GT:AD:DP:GQ:PL	1/1:0,51:51:99:2290,157,0
X	14483127	.	TA	T	2197.73	.	AC=2;AF=1.00;AN=2;DP=50;ExcessHet=3.0103;FS=0.000;MLEAC=2;MLEAF=1.00;MQ=43.10;QD=31.29;SOR=0.773	GT:AD:DP:GQ:PL	1/1:0,50:50:99:2235,151,0
X	14483150	.	T	TCTGTAC	1905.73	.	AC=2;AF=1.00;AN=2;DP=48;ExcessHet=3.0103;FS=0.000;MLEAC=2;MLEAF=1.00;MQ=43.07;QD=31.50;SOR=0.739	GT:AD:DP:GQ:PL	1/1:0,43:43:99:1943,138,0
X	14483181	.	C	A	1229.77	.	AC=2;AF=1.00;AN=2;BaseQRankSum=1.761;ClippingRankSum=0.000;DP=49;ExcessHet=3.0103;FS=0.000;MLEAC=2;MLEAF=1.00;MQ=43.40;MQRankSum=-1.650;QD=25.10;ReadPosRankSum=-0.106;SOR=0.340	GT:AD:DP:GQ:PL	1/1:1,48:49:99:1258,135,0
X	14483226	.	C	G	1298.77	.	AC=2;AF=1.00;AN=2;DP=46;ExcessHet=3.0103;FS=0.000;MLEAC=2;MLEAF=1.00;MQ=43.66;QD=28.23;SOR=1.464	GT:AD:DP:GQ:PL	1/1:0,46:46:99:1327,138,0
X	14483263	.	C	T	1113.77	.	AC=2;AF=1.00;AN=2;DP=41;ExcessHet=3.0103;FS=0.000;MLEAC=2;MLEAF=1.00;MQ=43.82;QD=27.17;SOR=1.666	GT:AD:DP:GQ:PL	1/1:0,41:41:99:1142,123,0
X	14483411	.	C	T	967.77	.	AC=2;AF=1.00;AN=2;DP=25;ExcessHet=3.0103;FS=0.000;MLEAC=2;MLEAF=1.00;MQ=42.92;QD=26.63;SOR=1.051	GT:AD:DP:GQ:PL	1/1:0,24:24:72:996,72,0
X	14483446	.	C	A	1006.77	.	AC=2;AF=1.00;AN=2;DP=22;ExcessHet=3.0103;FS=0.000;MLEAC=2;MLEAF=1.00;MQ=42.77;QD=31.24;SOR=1.609	GT:AD:DP:GQ:PL	1/1:0,22:22:69:1035,69,0
X	14483469	.	GA	G	947.73	.	AC=2;AF=1.00;AN=2;DP=23;ExcessHet=3.0103;FS=0.000;MLEAC=2;MLEAF=1.00;MQ=40.35;QD=30.53;SOR=1.179	GT:AD:DP:GQ:PL	1/1:0,23:23:69:985,69,0
X	14483471	.	GAGAGAGAGA	G	947.73	.	AC=2;AF=1.00;AN=2;DP=23;ExcessHet=3.0103;FS=0.000;MLEAC=2;MLEAF=1.00;MQ=40.35;QD=32.83;SOR=1.179	GT:AD:DP:GQ:PL	1/1:0,23:23:69:985,69,0
X	14483686	.	T	C	1107.77	.	AC=2;AF=1.00;AN=2;DP=41;ExcessHet=3.0103;FS=0.000;MLEAC=2;MLEAF=1.00;MQ=43.46;QD=27.02;SOR=0.843	GT:AD:DP:GQ:PL	1/1:0,41:41:99:1136,123,0
X	14483868	.	CA	C	520.73	.	AC=2;AF=1.00;AN=2;BaseQRankSum=0.955;ClippingRankSum=0.000;DP=35;ExcessHet=3.0103;FS=7.899;MLEAC=2;MLEAF=1.00;MQ=44.00;MQRankSum=0.000;QD=15.32;ReadPosRankSum=-1.282;SOR=1.001	GT:AD:DP:GQ:PL	1/1:2,32:34:59:558,59,0
X	14483951	.	TG	T	1477.73	.	AC=2;AF=1.00;AN=2;DP=35;ExcessHet=3.0103;FS=0.000;MLEAC=2;MLEAF=1.00;MQ=44.00;QD=30.80;SOR=1.085	GT:AD:DP:GQ:PL	1/1:0,34:34:99:1515,108,0
X	14483967	.	A	G	1434.77	.	AC=2;AF=1.00;AN=2;DP=34;ExcessHet=3.0103;FS=0.000;MLEAC=2;MLEAF=1.00;MQ=44.00;QD=26.83;SOR=1.244	GT:AD:DP:GQ:PL	1/1:0,34:34:99:1463,105,0
X	14484491	.	A	G	841.77	.	AC=2;AF=1.00;AN=2;DP=31;ExcessHet=3.0103;FS=0.000;MLEAC=2;MLEAF=1.00;MQ=44.00;QD=27.15;SOR=1.402	GT:AD:DP:GQ:PL	1/1:0,31:31:93:870,93,0
X	14484609	.	TCAGCCC	T	1346.73	.	AC=2;AF=1.00;AN=2;DP=33;ExcessHet=3.0103;FS=0.000;MLEAC=2;MLEAF=1.00;MQ=42.64;QD=33.06;SOR=1.214	GT:AD:DP:GQ:PL	1/1:0,31:31:94:1384,94,0
X	14484625	.	C	T	1417.77	.	AC=2;AF=1.00;AN=2;DP=32;ExcessHet=3.0103;FS=0.000;MLEAC=2;MLEAF=1.00;MQ=42.54;QD=27.08;SOR=1.112	GT:AD:DP:GQ:PL	1/1:0,32:32:99:1446,99,0
X	14484671	.	A	C	913.77	.	AC=2;AF=1.00;AN=2;DP=34;ExcessHet=3.0103;FS=0.000;MLEAC=2;MLEAF=1.00;MQ=42.57;QD=26.88;SOR=0.693	GT:AD:DP:GQ:PL	1/1:0,34:34:99:942,101,0
X	14484705	.	T	C	1002.77	.	AC=2;AF=1.00;AN=2;DP=37;ExcessHet=3.0103;FS=0.000;MLEAC=2;MLEAF=1.00;MQ=42.71;QD=27.10;SOR=0.859	GT:AD:DP:GQ:PL	1/1:0,37:37:99:1031,111,0
X	14484741	.	CA	C	542.73	.	AC=2;AF=1.00;AN=2;DP=26;ExcessHet=3.0103;FS=0.000;MLEAC=2;MLEAF=1.00;MQ=43.00;QD=21.71;SOR=1.893	GT:AD:DP:GQ:PL	1/1:0,25:25:75:580,75,0
X	14484760	.	C	T	809.77	.	AC=2;AF=1.00;AN=2;DP=30;ExcessHet=3.0103;FS=0.000;MLEAC=2;MLEAF=1.00;MQ=42.68;QD=26.99;SOR=1.536	GT:AD:DP:GQ:PL	1/1:0,30:30:90:838,90,0
X	14484787	.	G	A	983.77	.	AC=2;AF=1.00;AN=2;DP=35;ExcessHet=3.0103;FS=0.000;MLEAC=2;MLEAF=1.00;MQ=41.74;QD=28.11;SOR=0.869	GT:AD:DP:GQ:PL	1/1:0,35:35:99:1012,105,0
X	14484835	.	C	T	1666.77	.	AC=2;AF=1.00;AN=2;DP=37;ExcessHet=3.0103;FS=0.000;MLEAC=2;MLEAF=1.00;MQ=40.60;QD=30.92;SOR=0.746	GT:AD:DP:GQ:PL	1/1:0,37:37:99:1695,114,0
X	14484841	.	AAGTAT	A	1702.73	.	AC=2;AF=1.00;AN=2;DP=38;ExcessHet=3.0103;FS=0.000;MLEAC=2;MLEAF=1.00;MQ=40.56;QD=27.87;SOR=0.693	GT:AD:DP:GQ:PL	1/1:0,38:38:99:1740,117,0
X	14484847	.	T	C	1681.77	.	AC=2;AF=1.00;AN=2;DP=38;ExcessHet=3.0103;FS=0.000;MLEAC=2;MLEAF=1.00;MQ=40.56;QD=27.52;SOR=0.693	GT:AD:DP:GQ:PL	1/1:0,38:38:99:1710,114,0
X	14484875	.	T	G	1079.77	.	AC=2;AF=1.00;AN=2;DP=40;ExcessHet=3.0103;FS=0.000;MLEAC=2;MLEAF=1.00;MQ=40.45;QD=26.99;SOR=0.793	GT:AD:DP:GQ:PL	1/1:0,40:40:99:1108,120,0
X	14484894	.	AAC	A	1852.73	.	AC=2;AF=1.00;AN=2;DP=42;ExcessHet=3.0103;FS=0.000;MLEAC=2;MLEAF=1.00;MQ=40.56;QD=28.13;SOR=1.127	GT:AD:DP:GQ:PL	1/1:0,42:42:99:1890,126,0
X	14484898	.	TTCTAATTACTTCG	T	1852.73	.	AC=2;AF=1.00;AN=2;DP=42;ExcessHet=3.0103;FS=0.000;MLEAC=2;MLEAF=1.00;MQ=40.56;QD=28.92;SOR=1.127	GT:AD:DP:GQ:PL	1/1:0,42:42:99:1890,126,0
X	14484918	.	G	A	1927.77	.	AC=2;AF=1.00;AN=2;DP=43;ExcessHet=3.0103;FS=0.000;MLEAC=2;MLEAF=1.00;MQ=40.55;QD=33.14;SOR=1.179	GT:AD:DP:GQ:PL	1/1:0,43:43:99:1956,132,0
X	14484934	.	T	G	1156.77	.	AC=2;AF=1.00;AN=2;DP=43;ExcessHet=3.0103;FS=0.000;MLEAC=2;MLEAF=1.00;MQ=39.36;QD=26.90;SOR=0.941	GT:AD:DP:GQ:PL	1/1:0,43:43:99:1185,129,0
X	14484957	.	G	T	1056.77	.	AC=2;AF=1.00;AN=2;DP=38;ExcessHet=3.0103;FS=0.000;MLEAC=2;MLEAF=1.00;MQ=39.81;QD=27.81;SOR=0.693	GT:AD:DP:GQ:PL	1/1:0,38:38:99:1085,114,0
X	14484972	.	T	G	894.77	.	AC=2;AF=1.00;AN=2;DP=33;ExcessHet=3.0103;FS=0.000;MLEAC=2;MLEAF=1.00;MQ=39.59;QD=27.11;SOR=0.752	GT:AD:DP:GQ:PL	1/1:0,33:33:99:923,99,0
X	14484994	.	A	T	866.77	.	AC=2;AF=1.00;AN=2;DP=32;ExcessHet=3.0103;FS=0.000;MLEAC=2;MLEAF=1.00;MQ=39.82;QD=27.09;SOR=0.818	GT:AD:DP:GQ:PL	1/1:0,32:32:96:895,96,0
X	14485008	.	A	T	1126.77	.	AC=2;AF=1.00;AN=2;DP=26;ExcessHet=3.0103;FS=0.000;MLEAC=2;MLEAF=1.00;MQ=39.38;QD=29.46;SOR=1.022	GT:AD:DP:GQ:PL	1/1:0,26:26:79:1155,79,0
X	14485016	.	CCTATATTGATTATTTATTTTTTCT	C	1251.73	.	AC=2;AF=1.00;AN=2;DP=28;ExcessHet=3.0103;FS=0.000;MLEAC=2;MLEAF=1.00;MQ=39.72;QD=30.17;SOR=0.836	GT:AD:DP:GQ:PL	1/1:0,28:28:87:1289,87,0
X	14485043	.	ATCTTTGTTCGCT	A	1252.73	.	AC=2;AF=1.00;AN=2;DP=28;ExcessHet=3.0103;FS=0.000;MLEAC=2;MLEAF=1.00;MQ=39.80;QD=31.43;SOR=0.836	GT:AD:DP:GQ:PL	1/1:0,28:28:87:1290,87,0
X	14485061	.	C	G	1261.77	.	AC=2;AF=1.00;AN=2;DP=28;ExcessHet=3.0103;FS=0.000;MLEAC=2;MLEAF=1.00;MQ=39.80;QD=28.88;SOR=0.836	GT:AD:DP:GQ:PL	1/1:0,28:28:87:1290,87,0
X	14485105	.	A	G	874.77	.	AC=2;AF=1.00;AN=2;DP=31;ExcessHet=3.0103;FS=0.000;MLEAC=2;MLEAF=1.00;MQ=40.36;QD=28.22;SOR=1.402	GT:AD:DP:GQ:PL	1/1:0,31:31:93:903,93,0
X	14485184	.	G	T	1154.77	.	AC=2;AF=1.00;AN=2;DP=44;ExcessHet=3.0103;FS=0.000;MLEAC=2;MLEAF=1.00;MQ=43.04;QD=26.24;SOR=0.883	GT:AD:DP:GQ:PL	1/1:0,44:44:99:1183,130,0
X	14485563	.	T	C	723.77	.	AC=2;AF=1.00;AN=2;DP=28;ExcessHet=3.0103;FS=0.000;MLEAC=2;MLEAF=1.00;MQ=44.00;QD=25.85;SOR=0.836	GT:AD:DP:GQ:PL	1/1:0,28:28:84:752,84,0
X	14485889	.	A	G	853.77	.	AC=2;AF=1.00;AN=2;DP=34;ExcessHet=3.0103;FS=0.000;MLEAC=2;MLEAF=1.00;MQ=43.73;QD=25.87;SOR=0.880	GT:AD:DP:GQ:PL	1/1:0,33:33:98:882,98,0
X	14485991	.	C	T	1552.77	.	AC=2;AF=1.00;AN=2;DP=36;ExcessHet=3.0103;FS=0.000;MLEAC=2;MLEAF=1.00;MQ=43.56;QD=34.26;SOR=1.148	GT:AD:DP:GQ:PL	1/1:0,35:35:99:1581,108,0
X	14486000	.	G	C	1581.77	.	AC=2;AF=1.00;AN=2;DP=37;ExcessHet=3.0103;FS=0.000;MLEAC=2;MLEAF=1.00;MQ=43.58;QD=27.75;SOR=1.209	GT:AD:DP:GQ:PL	1/1:0,36:36:99:1610,111,0
X	14486033	.	ATT	A	1670.73	.	AC=2;AF=1.00;AN=2;DP=39;ExcessHet=3.0103;FS=0.000;MLEAC=2;MLEAF=1.00;MQ=43.55;QD=24.85;SOR=1.179	GT:AD:DP:GQ:PL	1/1:0,38:38:99:1708,114,0
X	14486036	.	AAG	A	1799.73	.	AC=2;AF=1.00;AN=2;DP=39;ExcessHet=3.0103;FS=0.000;MLEAC=2;MLEAF=1.00;MQ=43.55;QD=23.21;SOR=1.179	GT:AD:DP:GQ:PL	1/1:0,38:38:99:1837,123,0
X	14486040	.	CAT	C	1799.73	.	AC=2;AF=1.00;AN=2;DP=41;ExcessHet=3.0103;FS=0.000;MLEAC=2;MLEAF=1.00;MQ=43.57;QD=31.34;SOR=1.151	GT:AD:DP:GQ:PL	1/1:0,40:40:99:1837,123,0
X	14486094	.	T	C	1157.77	.	AC=2;AF=1.00;AN=2;DP=43;ExcessHet=3.0103;FS=0.000;MLEAC=2;MLEAF=1.00;MQ=43.59;QD=26.92;SOR=0.836	GT:AD:DP:GQ:PL	1/1:0,43:43:99:1186,129,0
X	14486121	.	C	T	1727.77	.	AC=2;AF=1.00;AN=2;DP=40;ExcessHet=3.0103;FS=0.000;MLEAC=2;MLEAF=1.00;MQ=43.56;QD=30.12;SOR=1.022	GT:AD:DP:GQ:PL	1/1:0,40:40:99:1756,120,0
X	14486127	.	A	T	1742.77	.	AC=2;AF=1.00;AN=2;DP=38;ExcessHet=3.0103;FS=0.000;MLEAC=2;MLEAF=1.00;MQ=43.64;QD=30.00;SOR=1.179	GT:AD:DP:GQ:PL	1/1:0,38:38:99:1771,120,0
X	14486146	.	A	G	1816.77	.	AC=2;AF=1.00;AN=2;DP=41;ExcessHet=3.0103;FS=0.000;MLEAC=2;MLEAF=1.00;MQ=43.57;QD=31.69;SOR=0.843	GT:AD:DP:GQ:PL	1/1:0,41:41:99:1845,123,0
X	14486164	.	T	A	1816.77	.	AC=2;AF=1.00;AN=2;DP=40;ExcessHet=3.0103;FS=0.000;MLEAC=2;MLEAF=1.00;MQ=43.51;QD=28.60;SOR=0.793	GT:AD:DP:GQ:PL	1/1:0,40:40:99:1845,123,0
X	14486167	.	C	T	1771.77	.	AC=2;AF=1.00;AN=2;DP=40;ExcessHet=3.0103;FS=0.000;MLEAC=2;MLEAF=1.00;MQ=43.56;QD=28.46;SOR=0.902	GT:AD:DP:GQ:PL	1/1:0,40:40:99:1800,120,0
X	14486173	.	A	C	1861.77	.	AC=2;AF=1.00;AN=2;DP=41;ExcessHet=3.0103;FS=0.000;MLEAC=2;MLEAF=1.00;MQ=43.57;QD=24.12;SOR=0.843	GT:AD:DP:GQ:PL	1/1:0,41:41:99:1890,126,0
X	14486174	.	C	T	1906.77	.	AC=2;AF=1.00;AN=2;DP=41;ExcessHet=3.0103;FS=0.000;MLEAC=2;MLEAF=1.00;MQ=43.57;QD=29.92;SOR=0.843	GT:AD:DP:GQ:PL	1/1:0,41:41:99:1935,129,0
X	14486198	.	T	C	1841.77	.	AC=2;AF=1.00;AN=2;DP=38;ExcessHet=3.0103;FS=0.000;MLEAC=2;MLEAF=1.00;MQ=43.59;QD=33.98;SOR=1.040	GT:AD:DP:GQ:PL	1/1:0,38:38:99:1870,126,0
X	14486199	.	C	T	1796.77	.	AC=2;AF=1.00;AN=2;DP=39;ExcessHet=3.0103;FS=0.000;MLEAC=2;MLEAF=1.00;MQ=43.60;QD=28.96;SOR=0.968	GT:AD:DP:GQ:PL	1/1:0,39:39:99:1825,123,0
X	14486514	.	A	G	1034.77	.	AC=2;AF=1.00;AN=2;DP=38;ExcessHet=3.0103;FS=0.000;MLEAC=2;MLEAF=1.00;MQ=43.92;QD=27.23;SOR=0.914	GT:AD:DP:GQ:PL	1/1:0,38:38:99:1063,114,0
X	14486588	.	A	G	826.77	.	AC=2;AF=1.00;AN=2;DP=32;ExcessHet=3.0103;FS=0.000;MLEAC=2;MLEAF=1.00;MQ=43.91;QD=26.67;SOR=1.609	GT:AD:DP:GQ:PL	1/1:0,31:31:93:855,93,0
X	14486627	.	C	CA	457.73	.	AC=2;AF=1.00;AN=2;DP=29;ExcessHet=3.0103;FS=0.000;MLEAC=2;MLEAF=1.00;MQ=44.00;QD=19.07;SOR=1.051	GT:AD:DP:GQ:PL	1/1:0,24:24:71:495,71,0
X	14486654	.	T	C	848.77	.	AC=2;AF=1.00;AN=2;DP=33;ExcessHet=3.0103;FS=0.000;MLEAC=2;MLEAF=1.00;MQ=44.00;QD=26.52;SOR=0.693	GT:AD:DP:GQ:PL	1/1:0,32:32:95:877,95,0
X	14486906	.	T	C	859.77	.	AC=2;AF=1.00;AN=2;DP=34;ExcessHet=3.0103;FS=0.000;MLEAC=2;MLEAF=1.00;MQ=43.89;QD=25.29;SOR=1.609	GT:AD:DP:GQ:PL	1/1:0,34:34:99:888,101,0
X	14487040	.	A	G	735.77	.	AC=2;AF=1.00;AN=2;DP=29;ExcessHet=3.0103;FS=0.000;MLEAC=2;MLEAF=1.00;MQ=43.90;QD=25.37;SOR=0.760	GT:AD:DP:GQ:PL	1/1:0,29:29:86:764,86,0
X	14487108	.	G	A	940.77	.	AC=2;AF=1.00;AN=2;DP=35;ExcessHet=3.0103;FS=0.000;MLEAC=2;MLEAF=1.00;MQ=43.92;QD=26.88;SOR=0.869	GT:AD:DP:GQ:PL	1/1:0,35:35:99:969,105,0
X	14487163	.	T	A	865.77	.	AC=2;AF=1.00;AN=2;DP=32;ExcessHet=3.0103;FS=0.000;MLEAC=2;MLEAF=1.00;MQ=44.00;QD=27.06;SOR=0.818	GT:AD:DP:GQ:PL	1/1:0,32:32:96:894,96,0
X	14487206	.	A	T	787.77	.	AC=2;AF=1.00;AN=2;DP=28;ExcessHet=3.0103;FS=0.000;MLEAC=2;MLEAF=1.00;MQ=44.00;QD=28.13;SOR=0.693	GT:AD:DP:GQ:PL	1/1:0,28:28:84:816,84,0
X	14487222	.	G	A	743.77	.	AC=2;AF=1.00;AN=2;DP=26;ExcessHet=3.0103;FS=0.000;MLEAC=2;MLEAF=1.00;MQ=44.00;QD=28.61;SOR=0.693	GT:AD:DP:GQ:PL	1/1:0,26:26:78:772,78,0
X	14487267	.	C	A	729.77	.	AC=2;AF=1.00;AN=2;DP=29;ExcessHet=3.0103;FS=0.000;MLEAC=2;MLEAF=1.00;MQ=44.00;QD=25.16;SOR=0.760	GT:AD:DP:GQ:PL	1/1:0,29:29:86:758,86,0
X	14487698	.	G	A	1099.77	.	AC=2;AF=1.00;AN=2;DP=39;ExcessHet=3.0103;FS=0.000;MLEAC=2;MLEAF=1.00;MQ=43.75;QD=28.20;SOR=0.968	GT:AD:DP:GQ:PL	1/1:0,39:39:99:1128,117,0
X	14487757	.	G	GGGGGTGTTT	1203.73	.	AC=2;AF=1.00;AN=2;DP=27;ExcessHet=3.0103;FS=0.000;MLEAC=2;MLEAF=1.00;MQ=43.56;QD=25.16;SOR=1.609	GT:AD:DP:GQ:PL	1/1:0,25:25:84:1241,84,0
X	14487892	.	T	G	1771.77	.	AC=2;AF=1.00;AN=2;DP=39;ExcessHet=3.0103;FS=0.000;MLEAC=2;MLEAF=1.00;MQ=43.55;QD=30.87;SOR=1.096	GT:AD:DP:GQ:PL	1/1:0,39:39:99:1800,120,0
X	14487893	.	T	G	1816.77	.	AC=2;AF=1.00;AN=2;DP=39;ExcessHet=3.0103;FS=0.000;MLEAC=2;MLEAF=1.00;MQ=43.55;QD=32.93;SOR=1.096	GT:AD:DP:GQ:PL	1/1:0,39:39:99:1845,123,0
X	14487908	.	A	G	1996.77	.	AC=2;AF=1.00;AN=2;DP=41;ExcessHet=3.0103;FS=0.000;MLEAC=2;MLEAF=1.00;MQ=43.50;QD=31.21;SOR=0.741	GT:AD:DP:GQ:PL	1/1:0,41:41:99:2025,135,0
X	14487920	.	T	A	1726.77	.	AC=2;AF=1.00;AN=2;DP=36;ExcessHet=3.0103;FS=0.000;MLEAC=2;MLEAF=1.00;MQ=43.43;QD=29.67;SOR=0.804	GT:AD:DP:GQ:PL	1/1:0,36:36:99:1755,117,0
X	14487923	.	G	C	1591.77	.	AC=2;AF=1.00;AN=2;DP=36;ExcessHet=3.0103;FS=0.000;MLEAC=2;MLEAF=1.00;MQ=43.43;QD=34.43;SOR=0.804	GT:AD:DP:GQ:PL	1/1:0,36:36:99:1620,108,0
X	14487925	.	A	T	1591.77	.	AC=2;AF=1.00;AN=2;DP=35;ExcessHet=3.0103;FS=0.000;MLEAC=2;MLEAF=1.00;MQ=43.41;QD=29.31;SOR=0.869	GT:AD:DP:GQ:PL	1/1:0,35:35:99:1620,108,0
X	14487965	.	C	CG	1492.73	.	AC=2;AF=1.00;AN=2;DP=35;ExcessHet=3.0103;FS=0.000;MLEAC=2;MLEAF=1.00;MQ=43.47;QD=28.42;SOR=0.811	GT:AD:DP:GQ:PL	1/1:0,34:34:99:1530,102,0
X	14487966	.	C	CA	1492.73	.	AC=2;AF=1.00;AN=2;DP=34;ExcessHet=3.0103;FS=0.000;MLEAC=2;MLEAF=1.00;MQ=43.51;QD=31.64;SOR=0.811	GT:AD:DP:GQ:PL	1/1:0,34:34:99:1530,102,0
X	14487979	.	G	A	1413.77	.	AC=2;AF=1.00;AN=2;DP=33;ExcessHet=3.0103;FS=0.000;MLEAC=2;MLEAF=1.00;MQ=43.61;QD=35.99;SOR=1.022	GT:AD:DP:GQ:PL	1/1:0,33:33:99:1442,99,0
X	14488055	.	A	G	1068.77	.	AC=2;AF=1.00;AN=2;DP=40;ExcessHet=3.0103;FS=0.000;MLEAC=2;MLEAF=1.00;MQ=43.90;QD=26.72;SOR=1.292	GT:AD:DP:GQ:PL	1/1:0,40:40:99:1097,120,0
X	14488142	.	G	C	1318.77	.	AC=2;AF=1.00;AN=2;DP=49;ExcessHet=3.0103;FS=0.000;MLEAC=2;MLEAF=1.00;MQ=43.96;QD=26.91;SOR=0.733	GT:AD:DP:GQ:PL	1/1:0,49:49:99:1347,147,0
X	14488333	.	GAAAGCATACACCAT	G	1839.73	.	AC=2;AF=1.00;AN=2;DP=41;ExcessHet=3.0103;FS=0.000;MLEAC=2;MLEAF=1.00;MQ=43.01;QD=32.37;SOR=0.741	GT:AD:DP:GQ:PL	1/1:0,41:41:99:1877,126,0
X	14488350	.	C	CT	1869.73	.	AC=2;AF=1.00;AN=2;DP=42;ExcessHet=3.0103;FS=0.000;MLEAC=2;MLEAF=1.00;MQ=42.99;QD=34.66;SOR=0.693	GT:AD:DP:GQ:PL	1/1:0,42:42:99:1907,130,0
X	14488429	.	A	T	1800.77	.	AC=2;AF=1.00;AN=2;DP=43;ExcessHet=3.0103;FS=0.000;MLEAC=2;MLEAF=1.00;MQ=42.61;QD=29.07;SOR=1.055	GT:AD:DP:GQ:PL	1/1:0,43:43:99:1829,130,0
X	14488440	.	ACATCCC	A	1786.73	.	AC=2;AF=1.00;AN=2;DP=40;ExcessHet=3.0103;FS=0.000;MLEAC=2;MLEAF=1.00;MQ=42.60;QD=29.47;SOR=1.022	GT:AD:DP:GQ:PL	1/1:0,40:40:99:1824,126,0
X	14488524	.	TGC	T	1897.73	.	AC=2;AF=1.00;AN=2;DP=40;ExcessHet=3.0103;FS=0.000;MLEAC=2;MLEAF=1.00;MQ=42.12;QD=29.13;SOR=0.693	GT:AD:DP:GQ:PL	1/1:0,40:40:99:1935,129,0
X	14488527	.	A	AGG	1897.73	.	AC=2;AF=1.00;AN=2;DP=41;ExcessHet=3.0103;FS=0.000;MLEAC=2;MLEAF=1.00;MQ=42.12;QD=33.97;SOR=0.741	GT:AD:DP:GQ:PL	1/1:0,41:41:99:1935,129,0
X	14488536	.	T	A	1861.77	.	AC=2;AF=1.00;AN=2;DP=41;ExcessHet=3.0103;FS=0.000;MLEAC=2;MLEAF=1.00;MQ=42.12;QD=34.83;SOR=0.741	GT:AD:DP:GQ:PL	1/1:0,41:41:99:1890,126,0
X	14488537	.	TA	T	1852.73	.	AC=2;AF=1.00;AN=2;DP=41;ExcessHet=3.0103;FS=0.000;MLEAC=2;MLEAF=1.00;MQ=42.12;QD=33.23;SOR=0.741	GT:AD:DP:GQ:PL	1/1:0,41:41:99:1890,126,0
X	14488541	.	G	T	1816.77	.	AC=2;AF=1.00;AN=2;DP=40;ExcessHet=3.0103;FS=0.000;MLEAC=2;MLEAF=1.00;MQ=42.07;QD=28.14;SOR=0.693	GT:AD:DP:GQ:PL	1/1:0,40:40:99:1845,123,0
X	14488553	.	G	A	1861.77	.	AC=2;AF=1.00;AN=2;DP=39;ExcessHet=3.0103;FS=0.000;MLEAC=2;MLEAF=1.00;MQ=42.13;QD=32.80;SOR=0.850	GT:AD:DP:GQ:PL	1/1:0,39:39:99:1890,126,0
X	14488563	.	T	A	1800.77	.	AC=2;AF=1.00;AN=2;DP=40;ExcessHet=3.0103;FS=0.000;MLEAC=2;MLEAF=1.00;MQ=42.59;QD=29.80;SOR=0.693	GT:AD:DP:GQ:PL	1/1:0,40:40:99:1829,123,0
X	14488564	.	A	T	1755.77	.	AC=2;AF=1.00;AN=2;DP=40;ExcessHet=3.0103;FS=0.000;MLEAC=2;MLEAF=1.00;MQ=42.59;QD=30.42;SOR=0.693	GT:AD:DP:GQ:PL	1/1:0,40:40:99:1784,120,0
X	14488590	.	A	G	1039.77	.	AC=2;AF=1.00;AN=2;DP=38;ExcessHet=3.0103;FS=0.000;MLEAC=2;MLEAF=1.00;MQ=42.88;QD=27.36;SOR=0.914	GT:AD:DP:GQ:PL	1/1:0,38:38:99:1068,114,0
X	14488637	.	G	A	733.77	.	AC=2;AF=1.00;AN=2;DP=27;ExcessHet=3.0103;FS=0.000;MLEAC=2;MLEAF=1.00;MQ=43.20;QD=27.18;SOR=1.101	GT:AD:DP:GQ:PL	1/1:0,27:27:81:762,81,0
X	14488685	.	TTTTTTC	T	125.90	.	AC=1;AF=0.500;AN=2;BaseQRankSum=-1.008;ClippingRankSum=0.000;DP=30;ExcessHet=3.0103;FS=8.674;MLEAC=1;MLEAF=0.500;MQ=42.68;MQRankSum=-0.585;QD=7.87;ReadPosRankSum=0.674;SOR=2.800	GT:AD:DP:GQ:PL	0/1:3,13:16:14:163,0,14
X	14488698	.	T	C	1237.77	.	AC=2;AF=1.00;AN=2;DP=28;ExcessHet=3.0103;FS=0.000;MLEAC=2;MLEAF=1.00;MQ=42.59;QD=31.66;SOR=0.693	GT:AD:DP:GQ:PL	1/1:0,28:28:87:1266,87,0
X	14489491	.	C	T	1900.77	.	AC=2;AF=1.00;AN=2;DP=43;ExcessHet=3.0103;FS=0.000;MLEAC=2;MLEAF=1.00;MQ=44.00;QD=30.21;SOR=0.739	GT:AD:DP:GQ:PL	1/1:0,43:43:99:1929,135,0
X	14489493	.	A	G	1900.77	.	AC=2;AF=1.00;AN=2;DP=44;ExcessHet=3.0103;FS=0.000;MLEAC=2;MLEAF=1.00;MQ=44.00;QD=28.74;SOR=0.693	GT:AD:DP:GQ:PL	1/1:0,44:44:99:1929,135,0
X	14489521	.	G	A	1202.77	.	AC=2;AF=1.00;AN=2;DP=45;ExcessHet=3.0103;FS=0.000;MLEAC=2;MLEAF=1.00;MQ=43.94;QD=26.73;SOR=0.929	GT:AD:DP:GQ:PL	1/1:0,45:45:99:1231,134,0
X	14489547	.	T	A	1202.77	.	AC=2;AF=1.00;AN=2;DP=47;ExcessHet=3.0103;FS=0.000;MLEAC=2;MLEAF=1.00;MQ=43.94;QD=25.59;SOR=0.735	GT:AD:DP:GQ:PL	1/1:0,47:47:99:1231,140,0
X	14489574	.	C	A	1110.77	.	AC=2;AF=1.00;AN=2;DP=41;ExcessHet=3.0103;FS=0.000;MLEAC=2;MLEAF=1.00;MQ=43.93;QD=27.09;SOR=0.954	GT:AD:DP:GQ:PL	1/1:0,41:41:99:1139,123,0
X	14489602	.	C	T	1045.77	.	AC=2;AF=1.00;AN=2;DP=40;ExcessHet=3.0103;FS=0.000;MLEAC=2;MLEAF=1.00;MQ=43.93;QD=26.14;SOR=1.445	GT:AD:DP:GQ:PL	1/1:0,40:40:99:1074,120,0
X	14489641	.	G	A	1079.77	.	AC=2;AF=1.00;AN=2;DP=39;ExcessHet=3.0103;FS=0.000;MLEAC=2;MLEAF=1.00;MQ=43.93;QD=27.69;SOR=1.730	GT:AD:DP:GQ:PL	1/1:0,39:39:99:1108,116,0
X	14489658	.	T	C	875.77	.	AC=2;AF=1.00;AN=2;DP=32;ExcessHet=3.0103;FS=0.000;MLEAC=2;MLEAF=1.00;MQ=44.00;QD=27.37;SOR=1.911	GT:AD:DP:GQ:PL	1/1:0,32:32:96:904,96,0
X	14489756	.	C	T	844.77	.	AC=2;AF=1.00;AN=2;DP=30;ExcessHet=3.0103;FS=0.000;MLEAC=2;MLEAF=1.00;MQ=44.00;QD=28.16;SOR=0.976	GT:AD:DP:GQ:PL	1/1:0,30:30:90:873,90,0
X	14489796	.	TCGC	T	1127.73	.	AC=2;AF=1.00;AN=2;DP=28;ExcessHet=3.0103;FS=0.000;MLEAC=2;MLEAF=1.00;MQ=43.83;QD=27.94;SOR=0.765	GT:AD:DP:GQ:PL	1/1:0,27:27:81:1165,81,0
X	14489801	.	ATCG	A	1126.73	.	AC=2;AF=1.00;AN=2;DP=27;ExcessHet=3.0103;FS=0.000;MLEAC=2;MLEAF=1.00;MQ=43.82;QD=25.84;SOR=0.765	GT:AD:DP:GQ:PL	1/1:0,27:27:81:1164,81,0
X	14489893	.	C	G	522.77	.	AC=2;AF=1.00;AN=2;DP=20;ExcessHet=3.0103;FS=0.000;MLEAC=2;MLEAF=1.00;MQ=42.84;QD=26.14;SOR=1.402	GT:AD:DP:GQ:PL	1/1:0,20:20:60:551,60,0
X	14489914	.	GCC	G	254.92	.	AC=2;AF=1.00;AN=2;BaseQRankSum=1.357;ClippingRankSum=0.000;DP=18;ExcessHet=3.0103;FS=0.000;MLEAC=2;MLEAF=1.00;MQ=42.29;MQRankSum=1.209;QD=21.24;ReadPosRankSum=-0.145;SOR=0.293	GT:AD:DP:GQ:PL	1/1:1,11:12:5:291,5,0
X	14489944	.	T	A	225.78	.	AC=2;AF=1.00;AN=2;DP=9;ExcessHet=3.0103;FS=0.000;MLEAC=2;MLEAF=1.00;MQ=43.50;QD=25.09;SOR=2.093	GT:AD:DP:GQ:PL	1/1:0,9:9:27:254,27,0
X	14490331	.	C	T	1177.77	.	AC=2;AF=1.00;AN=2;DP=42;ExcessHet=3.0103;FS=0.000;MLEAC=2;MLEAF=1.00;MQ=44.00;QD=28.04;SOR=1.127	GT:AD:DP:GQ:PL	1/1:0,42:42:99:1206,126,0
X	14490599	.	T	C	1271.77	.	AC=2;AF=1.00;AN=2;DP=48;ExcessHet=3.0103;FS=0.000;MLEAC=2;MLEAF=1.00;MQ=44.00;QD=27.06;SOR=0.735	GT:AD:DP:GQ:PL	1/1:0,47:47:99:1300,141,0
X	14490648	.	G	T	1175.77	.	AC=2;AF=1.00;AN=2;DP=45;ExcessHet=3.0103;FS=0.000;MLEAC=2;MLEAF=1.00;MQ=44.00;QD=26.13;SOR=1.038	GT:AD:DP:GQ:PL	1/1:0,45:45:99:1204,133,0
X	14490758	.	GGCC	G	2089.73	.	AC=2;AF=1.00;AN=2;DP=46;ExcessHet=3.0103;FS=0.000;MLEAC=2;MLEAF=1.00;MQ=44.00;QD=32.03;SOR=0.780	GT:AD:DP:GQ:PL	1/1:0,46:46:99:2127,144,0
X	14490771	.	T	C	2148.77	.	AC=2;AF=1.00;AN=2;DP=50;ExcessHet=3.0103;FS=0.000;MLEAC=2;MLEAF=1.00;MQ=44.00;QD=26.58;SOR=0.859	GT:AD:DP:GQ:PL	1/1:0,50:50:99:2177,151,0
X	14491298	.	G	T	1347.77	.	AC=2;AF=1.00;AN=2;DP=49;ExcessHet=3.0103;FS=0.000;MLEAC=2;MLEAF=1.00;MQ=44.00;QD=27.51;SOR=0.733	GT:AD:DP:GQ:PL	1/1:0,49:49:99:1376,147,0
X	14491380	.	A	G	2390.77	.	AC=2;AF=1.00;AN=2;DP=54;ExcessHet=3.0103;FS=0.000;MLEAC=2;MLEAF=1.00;MQ=44.00;QD=30.09;SOR=1.022	GT:AD:DP:GQ:PL	1/1:0,54:54:99:2419,163,0
X	14491385	.	T	A	2356.77	.	AC=2;AF=1.00;AN=2;DP=53;ExcessHet=3.0103;FS=0.000;MLEAC=2;MLEAF=1.00;MQ=44.00;QD=29.81;SOR=0.981	GT:AD:DP:GQ:PL	1/1:0,53:53:99:2385,160,0
X	14491398	.	G	A	1418.77	.	AC=2;AF=1.00;AN=2;DP=51;ExcessHet=3.0103;FS=0.000;MLEAC=2;MLEAF=1.00;MQ=44.00;QD=27.82;SOR=0.813	GT:AD:DP:GQ:PL	1/1:0,51:51:99:1447,153,0
X	14491415	.	C	T	1511.77	.	AC=2;AF=1.00;AN=2;DP=54;ExcessHet=3.0103;FS=0.000;MLEAC=2;MLEAF=1.00;MQ=44.00;QD=28.00;SOR=0.846	GT:AD:DP:GQ:PL	1/1:0,54:54:99:1540,162,0
X	14491434	.	T	A	1394.77	.	AC=2;AF=1.00;AN=2;DP=51;ExcessHet=3.0103;FS=0.000;MLEAC=2;MLEAF=1.00;MQ=44.00;QD=27.35;SOR=0.732	GT:AD:DP:GQ:PL	1/1:0,51:51:99:1423,153,0
X	14491460	.	G	A	1418.77	.	AC=2;AF=1.00;AN=2;DP=52;ExcessHet=3.0103;FS=0.000;MLEAC=2;MLEAF=1.00;MQ=44.00;QD=27.82;SOR=0.900	GT:AD:DP:GQ:PL	1/1:0,51:51:99:1447,153,0
X	14491527	.	T	C	1295.77	.	AC=2;AF=1.00;AN=2;DP=47;ExcessHet=3.0103;FS=0.000;MLEAC=2;MLEAF=1.00;MQ=44.00;QD=27.57;SOR=0.919	GT:AD:DP:GQ:PL	1/1:0,47:47:99:1324,141,0
X	14491540	.	G	A	1360.77	.	AC=2;AF=1.00;AN=2;DP=49;ExcessHet=3.0103;FS=0.000;MLEAC=2;MLEAF=1.00;MQ=44.00;QD=27.77;SOR=1.112	GT:AD:DP:GQ:PL	1/1:0,49:49:99:1389,147,0
X	14491736	.	T	C	944.77	.	AC=2;AF=1.00;AN=2;DP=37;ExcessHet=3.0103;FS=0.000;MLEAC=2;MLEAF=1.00;MQ=43.54;QD=25.53;SOR=0.984	GT:AD:DP:GQ:PL	1/1:0,37:37:99:973,110,0
X	14491862	.	T	C	846.77	.	AC=2;AF=1.00;AN=2;DP=32;ExcessHet=3.0103;FS=0.000;MLEAC=2;MLEAF=1.00;MQ=43.70;QD=26.46;SOR=1.284	GT:AD:DP:GQ:PL	1/1:0,32:32:96:875,96,0
X	14492183	.	C	CG	1233.73	.	AC=2;AF=1.00;AN=2;DP=27;ExcessHet=3.0103;FS=0.000;MLEAC=2;MLEAF=1.00;MQ=44.00;QD=32.25;SOR=1.101	GT:AD:DP:GQ:PL	1/1:0,27:27:90:1271,90,0
X	14492184	.	A	ACG	1233.73	.	AC=2;AF=1.00;AN=2;DP=27;ExcessHet=3.0103;FS=0.000;MLEAC=2;MLEAF=1.00;MQ=44.00;QD=30.03;SOR=0.922	GT:AD:DP:GQ:PL	1/1:0,27:27:90:1271,90,0
X	14492248	.	T	C	1209.77	.	AC=2;AF=1.00;AN=2;DP=45;ExcessHet=3.0103;FS=0.000;MLEAC=2;MLEAF=1.00;MQ=43.91;QD=26.88;SOR=1.154	GT:AD:DP:GQ:PL	1/1:0,45:45:99:1238,134,0
X	14492639	.	C	G	1262.77	.	AC=2;AF=1.00;AN=2;DP=46;ExcessHet=3.0103;FS=0.000;MLEAC=2;MLEAF=1.00;MQ=43.96;QD=27.45;SOR=0.976	GT:AD:DP:GQ:PL	1/1:0,46:46:99:1291,138,0
X	14492764	.	T	C	1996.77	.	AC=2;AF=1.00;AN=2;DP=45;ExcessHet=3.0103;FS=0.000;MLEAC=2;MLEAF=1.00;MQ=44.00;QD=28.62;SOR=0.829	GT:AD:DP:GQ:PL	1/1:0,45:45:99:2025,135,0
X	14492766	.	A	G	1996.77	.	AC=2;AF=1.00;AN=2;DP=45;ExcessHet=3.0103;FS=0.000;MLEAC=2;MLEAF=1.00;MQ=44.00;QD=32.20;SOR=0.829	GT:AD:DP:GQ:PL	1/1:0,45:45:99:2025,135,0
X	14493190	.	T	G	1720.77	.	AC=2;AF=1.00;AN=2;DP=39;ExcessHet=3.0103;FS=0.000;MLEAC=2;MLEAF=1.00;MQ=44.28;QD=28.76;SOR=0.850	GT:AD:DP:GQ:PL	1/1:0,39:39:99:1749,117,0
X	14493192	.	C	CA	1711.73	.	AC=2;AF=1.00;AN=2;DP=38;ExcessHet=3.0103;FS=0.000;MLEAC=2;MLEAF=1.00;MQ=44.29;QD=34.53;SOR=0.798	GT:AD:DP:GQ:PL	1/1:0,38:38:99:1749,117,0
X	14493200	.	G	A	1681.77	.	AC=2;AF=1.00;AN=2;DP=37;ExcessHet=3.0103;FS=0.000;MLEAC=2;MLEAF=1.00;MQ=44.30;QD=34.29;SOR=0.746	GT:AD:DP:GQ:PL	1/1:0,37:37:99:1710,114,0
X	14493205	.	A	C	1649.77	.	AC=2;AF=1.00;AN=2;DP=37;ExcessHet=3.0103;FS=0.000;MLEAC=2;MLEAF=1.00;MQ=44.30;QD=28.28;SOR=0.746	GT:AD:DP:GQ:PL	1/1:0,37:37:99:1678,114,0
X	14493206	.	A	T	1649.77	.	AC=2;AF=1.00;AN=2;DP=38;ExcessHet=3.0103;FS=0.000;MLEAC=2;MLEAF=1.00;MQ=44.29;QD=24.62;SOR=0.693	GT:AD:DP:GQ:PL	1/1:0,38:38:99:1678,114,0
X	14493280	.	C	A	1025.77	.	AC=2;AF=1.00;AN=2;DP=37;ExcessHet=3.0103;FS=0.000;MLEAC=2;MLEAF=1.00;MQ=44.30;QD=27.72;SOR=1.121	GT:AD:DP:GQ:PL	1/1:0,37:37:99:1054,111,0
X	14493419	.	T	G	1174.77	.	AC=2;AF=1.00;AN=2;DP=43;ExcessHet=3.0103;FS=0.000;MLEAC=2;MLEAF=1.00;MQ=43.95;QD=27.32;SOR=0.739	GT:AD:DP:GQ:PL	1/1:0,43:43:99:1203,129,0
X	14493432	.	T	C	1114.77	.	AC=2;AF=1.00;AN=2;DP=41;ExcessHet=3.0103;FS=0.000;MLEAC=2;MLEAF=1.00;MQ=43.95;QD=27.19;SOR=0.741	GT:AD:DP:GQ:PL	1/1:0,41:41:99:1143,123,0
X	14493679	.	AC	A	1532.73	.	AC=2;AF=1.00;AN=2;DP=35;ExcessHet=3.0103;FS=0.000;MLEAC=2;MLEAF=1.00;MQ=44.00;QD=30.60;SOR=1.483	GT:AD:DP:GQ:PL	1/1:0,35:35:99:1570,105,0
X	14493681	.	AAG	A	1532.73	.	AC=2;AF=1.00;AN=2;DP=35;ExcessHet=3.0103;FS=0.000;MLEAC=2;MLEAF=1.00;MQ=44.00;QD=25.02;SOR=1.483	GT:AD:DP:GQ:PL	1/1:0,35:35:99:1570,105,0
X	14493806	.	C	A	548.77	.	AC=2;AF=1.00;AN=2;DP=21;ExcessHet=3.0103;FS=0.000;MLEAC=2;MLEAF=1.00;MQ=43.91;QD=26.13;SOR=1.828	GT:AD:DP:GQ:PL	1/1:0,21:21:63:577,63,0
X	14493817	.	AG	A	799.73	.	AC=2;AF=1.00;AN=2;DP=19;ExcessHet=3.0103;FS=0.000;MLEAC=2;MLEAF=1.00;MQ=44.00;QD=26.29;SOR=2.419	GT:AD:DP:GQ:PL	1/1:0,19:19:57:837,57,0
X	14493819	.	G	A	808.77	.	AC=2;AF=1.00;AN=2;DP=19;ExcessHet=3.0103;FS=0.000;MLEAC=2;MLEAF=1.00;MQ=44.00;QD=27.72;SOR=2.419	GT:AD:DP:GQ:PL	1/1:0,19:19:57:837,57,0
X	14493823	.	G	T	841.77	.	AC=2;AF=1.00;AN=2;DP=19;ExcessHet=3.0103;FS=0.000;MLEAC=2;MLEAF=1.00;MQ=44.00;QD=31.85;SOR=1.981	GT:AD:DP:GQ:PL	1/1:0,19:19:60:870,60,0
X	14494094	.	A	G	763.77	.	AC=2;AF=1.00;AN=2;DP=29;ExcessHet=3.0103;FS=0.000;MLEAC=2;MLEAF=1.00;MQ=43.93;QD=26.34;SOR=1.460	GT:AD:DP:GQ:PL	1/1:0,29:29:86:792,86,0
X	14494634	.	T	C	1198.77	.	AC=2;AF=1.00;AN=2;DP=44;ExcessHet=3.0103;FS=0.000;MLEAC=2;MLEAF=1.00;MQ=43.96;QD=27.24;SOR=0.784	GT:AD:DP:GQ:PL	1/1:0,44:44:99:1227,132,0
X	14495060	.	C	T	1175.77	.	AC=2;AF=1.00;AN=2;DP=43;ExcessHet=3.0103;FS=0.000;MLEAC=2;MLEAF=1.00;MQ=43.95;QD=27.34;SOR=1.179	GT:AD:DP:GQ:PL	1/1:0,43:43:99:1204,129,0
X	14495166	.	T	G	1231.77	.	AC=2;AF=1.00;AN=2;DP=45;ExcessHet=3.0103;FS=0.000;MLEAC=2;MLEAF=1.00;MQ=44.00;QD=27.37;SOR=0.929	GT:AD:DP:GQ:PL	1/1:0,45:45:99:1260,135,0
X	14495436	.	A	C	1919.77	.	AC=2;AF=1.00;AN=2;DP=48;ExcessHet=3.0103;FS=0.000;MLEAC=2;MLEAF=1.00;MQ=44.00;QD=20.85;SOR=1.298	GT:AD:DP:GQ:PL	1/1:0,48:48:99:1948,150,0
X	14495448	.	GA	G	737.73	.	AC=2;AF=1.00;AN=2;BaseQRankSum=-0.892;ClippingRankSum=0.000;DP=48;ExcessHet=3.0103;FS=3.823;MLEAC=2;MLEAF=1.00;MQ=44.00;MQRankSum=0.000;QD=17.99;ReadPosRankSum=-1.649;SOR=0.881	GT:AD:DP:GQ:PL	1/1:1,40:41:99:775,101,0
X	14495550	.	T	C	1502.77	.	AC=2;AF=1.00;AN=2;DP=55;ExcessHet=3.0103;FS=0.000;MLEAC=2;MLEAF=1.00;MQ=43.70;QD=27.32;SOR=0.884	GT:AD:DP:GQ:PL	1/1:0,55:55:99:1531,165,0
X	14497737	.	C	CT	673.73	.	AC=2;AF=1.00;AN=2;BaseQRankSum=2.294;ClippingRankSum=0.000;DP=31;ExcessHet=3.0103;FS=9.938;MLEAC=2;MLEAF=1.00;MQ=43.69;MQRankSum=-0.151;QD=24.95;ReadPosRankSum=1.728;SOR=1.793	GT:AD:DP:GQ:PL	1/1:2,25:27:85:711,85,0
X	14498314	.	AC	A	1048.73	.	AC=2;AF=1.00;AN=2;DP=36;ExcessHet=3.0103;FS=0.000;MLEAC=2;MLEAF=1.00;MQ=44.00;QD=30.85;SOR=0.941	GT:AD:DP:GQ:PL	1/1:0,34:34:99:1086,102,0
X	14499306	.	GT	G	711.73	.	AC=2;AF=1.00;AN=2;BaseQRankSum=0.717;ClippingRankSum=0.000;DP=49;ExcessHet=3.0103;FS=0.000;MLEAC=2;MLEAF=1.00;MQ=43.84;MQRankSum=-0.315;QD=15.47;ReadPosRankSum=-0.401;SOR=0.430	GT:AD:DP:GQ:PL	1/1:3,43:46:73:749,73,0
X	14499513	.	A	G	1004.77	.	AC=2;AF=1.00;AN=2;DP=40;ExcessHet=3.0103;FS=0.000;MLEAC=2;MLEAF=1.00;MQ=44.00;QD=25.12;SOR=0.902	GT:AD:DP:GQ:PL	1/1:0,40:40:99:1033,118,0
X	14499674	.	G	A	1437.77	.	AC=2;AF=1.00;AN=2;DP=52;ExcessHet=3.0103;FS=0.000;MLEAC=2;MLEAF=1.00;MQ=43.96;QD=27.65;SOR=0.770	GT:AD:DP:GQ:PL	1/1:0,52:52:99:1466,156,0
X	14500556	.	AAGCTACACCACGGTCCATTATGCATTTTGTTAGACTGCAAAGACTTGC	A	800.73	.	AC=1;AF=0.500;AN=2;BaseQRankSum=0.971;ClippingRankSum=0.000;DP=21;ExcessHet=3.0103;FS=0.000;MLEAC=1;MLEAF=0.500;MQ=43.72;MQRankSum=-0.272;QD=35.01;ReadPosRankSum=-1.569;SOR=1.022	GT:AD:DP:GQ:PL	0/1:1,20:21:99:838,0,434
X	14501056	.	A	G	873.77	.	AC=2;AF=1.00;AN=2;DP=32;ExcessHet=3.0103;FS=0.000;MLEAC=2;MLEAF=1.00;MQ=43.88;QD=27.31;SOR=0.957	GT:AD:DP:GQ:PL	1/1:0,32:32:96:902,96,0
X	14501784	.	C	T	1010.77	.	AC=2;AF=1.00;AN=2;BaseQRankSum=0.927;ClippingRankSum=0.000;DP=40;ExcessHet=3.0103;FS=0.000;MLEAC=2;MLEAF=1.00;MQ=44.00;MQRankSum=0.000;QD=25.92;ReadPosRankSum=-0.306;SOR=0.223	GT:AD:DP:GQ:PL	1/1:1,38:39:89:1039,89,0
X	14502388	.	AT	A	541.73	.	AC=2;AF=1.00;AN=2;DP=38;ExcessHet=3.0103;FS=0.000;MLEAC=2;MLEAF=1.00;MQ=43.80;QD=17.48;SOR=1.044	GT:AD:DP:GQ:PL	1/1:0,31:31:91:579,91,0
X	14503669	.	C	A	1232.77	.	AC=2;AF=1.00;AN=2;DP=45;ExcessHet=3.0103;FS=0.000;MLEAC=2;MLEAF=1.00;MQ=43.96;QD=28.02;SOR=0.784	GT:AD:DP:GQ:PL	1/1:0,44:44:99:1261,132,0
X	14504489	.	T	TCCACCGC	714.73	.	AC=2;AF=1.00;AN=2;DP=18;ExcessHet=3.0103;FS=0.000;MLEAC=2;MLEAF=1.00;MQ=41.36;QD=27.62;SOR=1.244	GT:AD:DP:GQ:PL	1/1:0,16:16:54:752,54,0
X	14504509	.	A	G	613.77	.	AC=2;AF=1.00;AN=2;DP=23;ExcessHet=3.0103;FS=0.000;MLEAC=2;MLEAF=1.00;MQ=41.82;QD=26.69;SOR=0.776	GT:AD:DP:GQ:PL	1/1:0,23:23:69:642,69,0
X	14504674	.	CAT	C	566.73	.	AC=2;AF=1.00;AN=2;BaseQRankSum=2.150;ClippingRankSum=0.000;DP=39;ExcessHet=3.0103;FS=0.000;MLEAC=2;MLEAF=1.00;MQ=40.66;MQRankSum=-1.731;QD=16.19;ReadPosRankSum=1.606;SOR=1.352	GT:AD:DP:GQ:PL	1/1:2,33:35:56:604,56,0
X	14504693	.	T	TA	2241.73	.	AC=2;AF=1.00;AN=2;DP=40;ExcessHet=3.0103;FS=0.000;MLEAC=2;MLEAF=1.00;MQ=40.17;QD=30.82;SOR=1.022	GT:AD:DP:GQ:PL	1/1:0,40:40:99:2279,153,0
X	14504694	.	T	TTTAATTTATAATATAATAA	2241.73	.	AC=2;AF=1.00;AN=2;DP=41;ExcessHet=3.0103;FS=0.000;MLEAC=2;MLEAF=1.00;MQ=39.85;QD=29.84;SOR=1.075	GT:AD:DP:GQ:PL	1/1:0,41:41:99:2279,153,0
X	14504728	.	C	G	1809.77	.	AC=2;AF=1.00;AN=2;DP=44;ExcessHet=3.0103;FS=0.000;MLEAC=2;MLEAF=1.00;MQ=38.59;QD=29.94;SOR=1.230	GT:AD:DP:GQ:PL	1/1:0,44:44:99:1838,132,0
X	14504750	.	A	T	1869.77	.	AC=2;AF=1.00;AN=2;DP=40;ExcessHet=3.0103;FS=0.000;MLEAC=2;MLEAF=1.00;MQ=38.50;QD=28.37;SOR=1.022	GT:AD:DP:GQ:PL	1/1:0,40:40:99:1898,129,0
X	14504763	.	T	C	1996.77	.	AC=2;AF=1.00;AN=2;DP=44;ExcessHet=3.0103;FS=0.000;MLEAC=2;MLEAF=1.00;MQ=38.85;QD=31.02;SOR=0.883	GT:AD:DP:GQ:PL	1/1:0,44:44:99:2025,135,0
X	14504768	.	A	ACTGTCTAAAAGTTAGTAATGAAAAAG	2166.73	.	AC=2;AF=1.00;AN=2;DP=43;ExcessHet=3.0103;FS=0.000;MLEAC=2;MLEAF=1.00;MQ=39.06;QD=29.64;SOR=0.836	GT:AD:DP:GQ:PL	1/1:0,43:43:99:2204,147,0
X	14504821	.	G	A	1858.77	.	AC=2;AF=1.00;AN=2;DP=43;ExcessHet=3.0103;FS=0.000;MLEAC=2;MLEAF=1.00;MQ=40.68;QD=30.68;SOR=0.739	GT:AD:DP:GQ:PL	1/1:0,43:43:99:1887,129,0
X	14504828	.	A	T	1980.77	.	AC=2;AF=1.00;AN=2;DP=44;ExcessHet=3.0103;FS=0.000;MLEAC=2;MLEAF=1.00;MQ=40.86;QD=39.81;SOR=0.883	GT:AD:DP:GQ:PL	1/1:0,44:44:99:2009,135,0
X	14504840	.	A	T	1920.77	.	AC=2;AF=1.00;AN=2;DP=44;ExcessHet=3.0103;FS=0.000;MLEAC=2;MLEAF=1.00;MQ=41.31;QD=33.67;SOR=0.784	GT:AD:DP:GQ:PL	1/1:0,44:44:99:1949,132,0
X	14504898	.	A	T	1324.77	.	AC=2;AF=1.00;AN=2;DP=48;ExcessHet=3.0103;FS=0.000;MLEAC=2;MLEAF=1.00;MQ=42.65;QD=27.60;SOR=0.963	GT:AD:DP:GQ:PL	1/1:0,48:48:99:1353,144,0
X	14505198	.	T	G	1144.77	.	AC=2;AF=1.00;AN=2;DP=43;ExcessHet=3.0103;FS=0.000;MLEAC=2;MLEAF=1.00;MQ=43.93;QD=27.26;SOR=1.127	GT:AD:DP:GQ:PL	1/1:0,42:42:99:1173,126,0
X	14505437	.	C	T	1244.77	.	AC=2;AF=1.00;AN=2;DP=45;ExcessHet=3.0103;FS=0.000;MLEAC=2;MLEAF=1.00;MQ=43.73;QD=27.66;SOR=1.154	GT:AD:DP:GQ:PL	1/1:0,45:45:99:1273,135,0
X	14505468	.	G	GTGAGTA	2213.73	.	AC=2;AF=1.00;AN=2;DP=50;ExcessHet=3.0103;FS=0.000;MLEAC=2;MLEAF=1.00;MQ=43.76;QD=29.23;SOR=1.157	GT:AD:DP:GQ:PL	1/1:0,50:50:99:2251,153,0
X	14505476	.	C	CCA	1072.73	.	AC=2;AF=1.00;AN=2;BaseQRankSum=-1.525;ClippingRankSum=0.000;DP=50;ExcessHet=3.0103;FS=0.000;MLEAC=2;MLEAF=1.00;MQ=43.76;MQRankSum=-0.335;QD=26.16;ReadPosRankSum=-0.551;SOR=0.929	GT:AD:DP:GQ:PL	1/1:3,38:41:34:1110,34,0
X	14505497	.	G	A	1894.77	.	AC=2;AF=1.00;AN=2;DP=45;ExcessHet=3.0103;FS=0.000;MLEAC=2;MLEAF=1.00;MQ=43.73;QD=29.31;SOR=1.414	GT:AD:DP:GQ:PL	1/1:0,45:45:99:1923,135,0
X	14505544	.	T	TATA	678.73	.	AC=2;AF=1.00;AN=2;BaseQRankSum=0.515;ClippingRankSum=0.000;DP=46;ExcessHet=3.0103;FS=0.000;MLEAC=2;MLEAF=1.00;MQ=43.86;MQRankSum=-0.257;QD=16.55;ReadPosRankSum=-0.523;SOR=0.811	GT:AD:DP:GQ:PL	1/1:4,37:41:50:716,50,0
X	14505921	.	AT	A	794.73	.	AC=2;AF=1.00;AN=2;BaseQRankSum=-0.576;ClippingRankSum=0.000;DP=46;ExcessHet=3.0103;FS=0.000;MLEAC=2;MLEAF=1.00;MQ=44.00;MQRankSum=0.000;QD=18.92;ReadPosRankSum=-1.487;SOR=0.286	GT:AD:DP:GQ:PL	1/1:1,41:42:99:832,104,0
X	14506877	.	G	T	469.77	.	AC=2;AF=1.00;AN=2;BaseQRankSum=2.362;ClippingRankSum=0.000;DP=23;ExcessHet=3.0103;FS=3.203;MLEAC=2;MLEAF=1.00;MQ=43.83;MQRankSum=-0.335;QD=20.42;ReadPosRankSum=-0.680;SOR=0.263	GT:AD:DP:GQ:PL	1/1:2,21:23:48:498,48,0
X	14506992	.	T	C	755.77	.	AC=2;AF=1.00;AN=2;DP=29;ExcessHet=3.0103;FS=0.000;MLEAC=2;MLEAF=1.00;MQ=43.60;QD=26.06;SOR=1.071	GT:AD:DP:GQ:PL	1/1:0,29:29:87:784,87,0
X	14507041	.	G	T	867.77	.	AC=2;AF=1.00;AN=2;DP=32;ExcessHet=3.0103;FS=0.000;MLEAC=2;MLEAF=1.00;MQ=43.63;QD=27.12;SOR=0.818	GT:AD:DP:GQ:PL	1/1:0,32:32:96:896,96,0
X	14507147	.	G	GGAGTGAGAACGGAAATGGGGGATTTTCTGGGGGC	1068.73	.	AC=2;AF=1.00;AN=2;DP=20;ExcessHet=3.0103;FS=0.000;MLEAC=2;MLEAF=1.00;MQ=42.24;QD=27.68;SOR=1.493	GT:AD:DP:GQ:PL	1/1:0,18:18:75:1106,75,0
X	14507882	.	C	T	1294.77	.	AC=2;AF=1.00;AN=2;DP=49;ExcessHet=3.0103;FS=0.000;MLEAC=2;MLEAF=1.00;MQ=43.81;QD=26.97;SOR=1.562	GT:AD:DP:GQ:PL	1/1:0,48:48:99:1323,143,0
X	14509819	.	G	C	2076.77	.	AC=2;AF=1.00;AN=2;DP=47;ExcessHet=3.0103;FS=0.000;MLEAC=2;MLEAF=1.00;MQ=44.00;QD=28.04;SOR=1.022	GT:AD:DP:GQ:PL	1/1:0,47:47:99:2105,144,0
X	14509825	.	A	G	2091.77	.	AC=2;AF=1.00;AN=2;DP=48;ExcessHet=3.0103;FS=0.000;MLEAC=2;MLEAF=1.00;MQ=44.00;QD=35.04;SOR=0.866	GT:AD:DP:GQ:PL	1/1:0,48:48:99:2120,144,0
X	14510044	.	A	T	808.77	.	AC=2;AF=1.00;AN=2;DP=29;ExcessHet=3.0103;FS=0.000;MLEAC=2;MLEAF=1.00;MQ=44.00;QD=27.89;SOR=1.071	GT:AD:DP:GQ:PL	1/1:0,29:29:87:837,87,0
X	14510306	.	G	A	1009.77	.	AC=2;AF=1.00;AN=2;DP=37;ExcessHet=3.0103;FS=0.000;MLEAC=2;MLEAF=1.00;MQ=43.38;QD=27.29;SOR=1.609	GT:AD:DP:GQ:PL	1/1:0,37:37:99:1038,111,0
X	14510535	.	A	T	1666.77	.	AC=2;AF=1.00;AN=2;DP=39;ExcessHet=3.0103;FS=0.000;MLEAC=2;MLEAF=1.00;MQ=42.75;QD=32.41;SOR=0.743	GT:AD:DP:GQ:PL	1/1:0,39:39:99:1695,117,0
X	14510543	.	A	T	1540.77	.	AC=2;AF=1.00;AN=2;DP=35;ExcessHet=3.0103;FS=0.000;MLEAC=2;MLEAF=1.00;MQ=42.61;QD=27.94;SOR=0.869	GT:AD:DP:GQ:PL	1/1:0,35:35:99:1569,105,0
X	14510548	.	A	G	1405.77	.	AC=2;AF=1.00;AN=2;DP=28;ExcessHet=3.0103;FS=0.000;MLEAC=2;MLEAF=1.00;MQ=42.57;QD=31.94;SOR=0.997	GT:AD:DP:GQ:PL	1/1:0,28:28:96:1434,96,0
X	14510567	.	T	C	1347.77	.	AC=2;AF=1.00;AN=2;DP=31;ExcessHet=3.0103;FS=0.000;MLEAC=2;MLEAF=1.00;MQ=40.63;QD=25.20;SOR=1.214	GT:AD:DP:GQ:PL	1/1:0,31:31:93:1376,93,0
X	14510568	.	T	A	1347.77	.	AC=2;AF=1.00;AN=2;DP=30;ExcessHet=3.0103;FS=0.000;MLEAC=2;MLEAF=1.00;MQ=40.52;QD=30.44;SOR=1.329	GT:AD:DP:GQ:PL	1/1:0,30:30:93:1376,93,0
X	14510580	.	T	A	1492.77	.	AC=2;AF=1.00;AN=2;DP=31;ExcessHet=3.0103;FS=0.000;MLEAC=2;MLEAF=1.00;MQ=40.33;QD=25.92;SOR=1.044	GT:AD:DP:GQ:PL	1/1:0,31:31:99:1521,102,0
X	14510585	.	A	G	1681.77	.	AC=2;AF=1.00;AN=2;DP=37;ExcessHet=3.0103;FS=0.000;MLEAC=2;MLEAF=1.00;MQ=40.22;QD=27.92;SOR=0.859	GT:AD:DP:GQ:PL	1/1:0,37:37:99:1710,114,0
X	14510592	.	G	T	1591.77	.	AC=2;AF=1.00;AN=2;DP=35;ExcessHet=3.0103;FS=0.000;MLEAC=2;MLEAF=1.00;MQ=39.82;QD=28.86;SOR=1.002	GT:AD:DP:GQ:PL	1/1:0,35:35:99:1620,108,0
X	14510594	.	T	A	1546.77	.	AC=2;AF=1.00;AN=2;DP=30;ExcessHet=3.0103;FS=0.000;MLEAC=2;MLEAF=1.00;MQ=39.53;QD=31.74;SOR=0.693	GT:AD:DP:GQ:PL	1/1:0,30:30:99:1575,105,0
X	14510605	.	TTTCAC	T	1132.73	.	AC=2;AF=1.00;AN=2;DP=25;ExcessHet=3.0103;FS=0.000;MLEAC=2;MLEAF=1.00;MQ=38.48;QD=27.54;SOR=0.770	GT:AD:DP:GQ:PL	1/1:0,25:25:78:1170,78,0
X	14510612	.	TTCAATGCCTACATAATTATCTTTGA	T	1204.73	.	AC=2;AF=1.00;AN=2;DP=26;ExcessHet=3.0103;FS=0.000;MLEAC=2;MLEAF=1.00;MQ=38.58;QD=32.74;SOR=0.693	GT:AD:DP:GQ:PL	1/1:0,26:26:84:1242,84,0
X	14510644	.	TTATAA	T	682.73	.	AC=2;AF=1.00;AN=2;DP=14;ExcessHet=3.0103;FS=0.000;MLEAC=2;MLEAF=1.00;MQ=40.08;QD=27.77;SOR=0.693	GT:AD:DP:GQ:PL	1/1:0,14:14:48:720,48,0
X	14510656	.	T	C	736.77	.	AC=2;AF=1.00;AN=2;DP=15;ExcessHet=3.0103;FS=0.000;MLEAC=2;MLEAF=1.00;MQ=40.36;QD=32.25;SOR=0.818	GT:AD:DP:GQ:PL	1/1:0,15:15:51:765,51,0
X	14510661	.	A	T	812.77	.	AC=2;AF=1.00;AN=2;DP=17;ExcessHet=3.0103;FS=0.000;MLEAC=2;MLEAF=1.00;MQ=40.15;QD=29.44;SOR=0.804	GT:AD:DP:GQ:PL	1/1:0,17:17:57:841,57,0
X	14510669	.	T	C	788.77	.	AC=2;AF=1.00;AN=2;DP=18;ExcessHet=3.0103;FS=0.000;MLEAC=2;MLEAF=1.00;MQ=40.20;QD=30.37;SOR=0.914	GT:AD:DP:GQ:PL	1/1:0,18:18:57:817,57,0
X	14510683	.	C	T	841.77	.	AC=2;AF=1.00;AN=2;DP=19;ExcessHet=3.0103;FS=0.000;MLEAC=2;MLEAF=1.00;MQ=40.52;QD=23.75;SOR=1.022	GT:AD:DP:GQ:PL	1/1:0,19:19:60:870,60,0
X	14510688	.	TGTAAAA	T	802.73	.	AC=2;AF=1.00;AN=2;DP=19;ExcessHet=3.0103;FS=0.000;MLEAC=2;MLEAF=1.00;MQ=40.68;QD=26.70;SOR=1.022	GT:AD:DP:GQ:PL	1/1:0,19:19:57:840,57,0
X	14510704	.	A	T	691.77	.	AC=2;AF=1.00;AN=2;DP=16;ExcessHet=3.0103;FS=0.000;MLEAC=2;MLEAF=1.00;MQ=41.21;QD=28.22;SOR=0.941	GT:AD:DP:GQ:PL	1/1:0,16:16:48:720,48,0
X	14510714	.	T	G	601.77	.	AC=2;AF=1.00;AN=2;DP=14;ExcessHet=3.0103;FS=0.000;MLEAC=2;MLEAF=1.00;MQ=41.58;QD=32.36;SOR=0.976	GT:AD:DP:GQ:PL	1/1:0,14:14:42:630,42,0
X	14510728	.	G	T	620.77	.	AC=2;AF=1.00;AN=2;DP=15;ExcessHet=3.0103;FS=0.000;MLEAC=2;MLEAF=1.00;MQ=41.74;QD=29.10;SOR=0.818	GT:AD:DP:GQ:PL	1/1:0,15:15:45:649,45,0
X	14510729	.	T	C	620.77	.	AC=2;AF=1.00;AN=2;DP=15;ExcessHet=3.0103;FS=0.000;MLEAC=2;MLEAF=1.00;MQ=41.74;QD=26.78;SOR=0.818	GT:AD:DP:GQ:PL	1/1:0,15:15:45:649,45,0
X	14510758	.	AT	A	505.73	.	AC=2;AF=1.00;AN=2;DP=23;ExcessHet=3.0103;FS=0.000;MLEAC=2;MLEAF=1.00;MQ=42.14;QD=21.99;SOR=0.963	GT:AD:DP:GQ:PL	1/1:0,23:23:69:543,69,0
X	14510861	.	G	A	1176.77	.	AC=2;AF=1.00;AN=2;DP=43;ExcessHet=3.0103;FS=0.000;MLEAC=2;MLEAF=1.00;MQ=41.74;QD=28.02;SOR=1.005	GT:AD:DP:GQ:PL	1/1:0,42:42:99:1205,126,0
X	14510940	.	T	C	2168.77	.	AC=2;AF=1.00;AN=2;DP=49;ExcessHet=3.0103;FS=0.000;MLEAC=2;MLEAF=1.00;MQ=41.27;QD=26.95;SOR=0.818	GT:AD:DP:GQ:PL	1/1:0,49:49:99:2197,147,0
X	14510942	.	G	T	2227.77	.	AC=2;AF=1.00;AN=2;DP=49;ExcessHet=3.0103;FS=0.000;MLEAC=2;MLEAF=1.00;MQ=41.27;QD=21.62;SOR=0.818	GT:AD:DP:GQ:PL	1/1:0,49:49:99:2256,154,0
X	14510952	.	G	A	2040.77	.	AC=2;AF=1.00;AN=2;DP=44;ExcessHet=3.0103;FS=0.000;MLEAC=2;MLEAF=1.00;MQ=41.21;QD=29.48;SOR=0.883	GT:AD:DP:GQ:PL	1/1:0,44:44:99:2069,141,0
X	14511020	.	TTTC	T	1854.73	.	AC=2;AF=1.00;AN=2;DP=43;ExcessHet=3.0103;FS=0.000;MLEAC=2;MLEAF=1.00;MQ=41.44;QD=35.70;SOR=1.609	GT:AD:DP:GQ:PL	1/1:0,43:43:99:1892,129,0
X	14511050	.	G	T	1192.77	.	AC=2;AF=1.00;AN=2;DP=44;ExcessHet=3.0103;FS=0.000;MLEAC=2;MLEAF=1.00;MQ=40.94;QD=27.11;SOR=1.508	GT:AD:DP:GQ:PL	1/1:0,44:44:99:1221,131,0
X	14511076	.	T	A	2086.77	.	AC=2;AF=1.00;AN=2;DP=46;ExcessHet=3.0103;FS=0.000;MLEAC=2;MLEAF=1.00;MQ=41.08;QD=30.66;SOR=1.464	GT:AD:DP:GQ:PL	1/1:0,46:46:99:2115,141,0
X	14511078	.	C	A	2086.77	.	AC=2;AF=1.00;AN=2;DP=47;ExcessHet=3.0103;FS=0.000;MLEAC=2;MLEAF=1.00;MQ=41.10;QD=31.72;SOR=1.378	GT:AD:DP:GQ:PL	1/1:0,47:47:99:2115,141,0
X	14511086	.	C	CATTTGGTGT	2167.73	.	AC=2;AF=1.00;AN=2;DP=45;ExcessHet=3.0103;FS=0.000;MLEAC=2;MLEAF=1.00;MQ=41.05;QD=30.90;SOR=1.280	GT:AD:DP:GQ:PL	1/1:0,45:45:99:2205,147,0
X	14511104	.	G	A	1996.77	.	AC=2;AF=1.00;AN=2;DP=45;ExcessHet=3.0103;FS=0.000;MLEAC=2;MLEAF=1.00;MQ=40.77;QD=28.31;SOR=1.154	GT:AD:DP:GQ:PL	1/1:0,45:45:99:2025,135,0
X	14511109	.	AC	A	1942.73	.	AC=2;AF=1.00;AN=2;DP=44;ExcessHet=3.0103;FS=0.000;MLEAC=2;MLEAF=1.00;MQ=40.77;QD=29.84;SOR=1.105	GT:AD:DP:GQ:PL	1/1:0,44:44:99:1980,132,0
X	14511111	.	A	T	1951.77	.	AC=2;AF=1.00;AN=2;DP=43;ExcessHet=3.0103;FS=0.000;MLEAC=2;MLEAF=1.00;MQ=40.74;QD=27.15;SOR=1.055	GT:AD:DP:GQ:PL	1/1:0,43:43:99:1980,132,0
X	14511113	.	CGGAAG	C	1897.73	.	AC=2;AF=1.00;AN=2;DP=41;ExcessHet=3.0103;FS=0.000;MLEAC=2;MLEAF=1.00;MQ=40.68;QD=31.35;SOR=0.954	GT:AD:DP:GQ:PL	1/1:0,41:41:99:1935,129,0
X	14511160	.	A	C	1651.77	.	AC=2;AF=1.00;AN=2;DP=36;ExcessHet=3.0103;FS=0.000;MLEAC=2;MLEAF=1.00;MQ=41.44;QD=31.53;SOR=0.693	GT:AD:DP:GQ:PL	1/1:0,36:36:99:1680,114,0
X	14511161	.	T	G	1651.77	.	AC=2;AF=1.00;AN=2;DP=37;ExcessHet=3.0103;FS=0.000;MLEAC=2;MLEAF=1.00;MQ=41.60;QD=30.31;SOR=0.746	GT:AD:DP:GQ:PL	1/1:0,37:37:99:1680,114,0
X	14511223	.	C	T	866.77	.	AC=2;AF=1.00;AN=2;DP=33;ExcessHet=3.0103;FS=0.000;MLEAC=2;MLEAF=1.00;MQ=43.04;QD=27.09;SOR=0.818	GT:AD:DP:GQ:PL	1/1:0,32:32:96:895,96,0
X	14511332	.	T	C	892.77	.	AC=2;AF=1.00;AN=2;DP=33;ExcessHet=3.0103;FS=0.000;MLEAC=2;MLEAF=1.00;MQ=43.49;QD=27.90;SOR=0.957	GT:AD:DP:GQ:PL	1/1:0,32:32:96:921,96,0
X	14511450	.	G	GGACAACCAA	1356.73	.	AC=2;AF=1.00;AN=2;DP=32;ExcessHet=3.0103;FS=0.000;MLEAC=2;MLEAF=1.00;MQ=43.17;QD=33.68;SOR=1.863	GT:AD:DP:GQ:PL	1/1:0,28:28:93:1394,93,0
X	14511641	.	A	G	1224.77	.	AC=2;AF=1.00;AN=2;DP=30;ExcessHet=3.0103;FS=0.000;MLEAC=2;MLEAF=1.00;MQ=43.84;QD=27.93;SOR=0.693	GT:AD:DP:GQ:PL	1/1:0,30:30:90:1253,90,0
X	14511648	.	G	T	1187.77	.	AC=2;AF=1.00;AN=2;DP=26;ExcessHet=3.0103;FS=0.000;MLEAC=2;MLEAF=1.00;MQ=43.81;QD=34.23;SOR=0.693	GT:AD:DP:GQ:PL	1/1:0,26:26:84:1216,84,0
X	14511649	.	T	G	1158.77	.	AC=2;AF=1.00;AN=2;DP=27;ExcessHet=3.0103;FS=0.000;MLEAC=2;MLEAF=1.00;MQ=43.82;QD=29.93;SOR=0.765	GT:AD:DP:GQ:PL	1/1:0,27:27:81:1187,81,0
X	14511802	.	T	G	1565.77	.	AC=2;AF=1.00;AN=2;DP=37;ExcessHet=3.0103;FS=0.000;MLEAC=2;MLEAF=1.00;MQ=43.89;QD=29.64;SOR=0.984	GT:AD:DP:GQ:PL	1/1:0,37:37:99:1594,111,0
X	14511814	.	G	T	1560.77	.	AC=2;AF=1.00;AN=2;DP=37;ExcessHet=3.0103;FS=0.000;MLEAC=2;MLEAF=1.00;MQ=43.89;QD=35.97;SOR=0.984	GT:AD:DP:GQ:PL	1/1:0,37:37:99:1589,111,0
X	14511851	.	T	A	1025.77	.	AC=2;AF=1.00;AN=2;DP=37;ExcessHet=3.0103;FS=0.000;MLEAC=2;MLEAF=1.00;MQ=43.84;QD=27.72;SOR=0.859	GT:AD:DP:GQ:PL	1/1:0,37:37:99:1054,111,0
X	14511985	.	T	A	1090.77	.	AC=2;AF=1.00;AN=2;DP=38;ExcessHet=3.0103;FS=0.000;MLEAC=2;MLEAF=1.00;MQ=43.55;QD=28.70;SOR=0.693	GT:AD:DP:GQ:PL	1/1:0,38:38:99:1119,114,0
X	14512020	.	T	C	1456.77	.	AC=2;AF=1.00;AN=2;DP=32;ExcessHet=3.0103;FS=0.000;MLEAC=2;MLEAF=1.00;MQ=43.34;QD=32.61;SOR=1.284	GT:AD:DP:GQ:PL	1/1:0,32:32:99:1485,99,0
X	14512025	.	C	A	1501.77	.	AC=2;AF=1.00;AN=2;DP=34;ExcessHet=3.0103;FS=0.000;MLEAC=2;MLEAF=1.00;MQ=43.38;QD=34.38;SOR=1.418	GT:AD:DP:GQ:PL	1/1:0,34:34:99:1530,102,0
X	14512031	.	G	T	1763.77	.	AC=2;AF=1.00;AN=2;DP=40;ExcessHet=3.0103;FS=0.000;MLEAC=2;MLEAF=1.00;MQ=43.35;QD=26.28;SOR=1.445	GT:AD:DP:GQ:PL	1/1:0,40:40:99:1792,120,0
X	14512048	.	A	G	1693.77	.	AC=2;AF=1.00;AN=2;DP=40;ExcessHet=3.0103;FS=0.000;MLEAC=2;MLEAF=1.00;MQ=43.35;QD=34.27;SOR=1.609	GT:AD:DP:GQ:PL	1/1:0,40:40:99:1722,120,0
X	14512096	.	T	C	1261.77	.	AC=2;AF=1.00;AN=2;DP=46;ExcessHet=3.0103;FS=0.000;MLEAC=2;MLEAF=1.00;MQ=43.44;QD=27.43;SOR=1.609	GT:AD:DP:GQ:PL	1/1:0,46:46:99:1290,137,0
X	14512219	.	T	C	845.77	.	AC=2;AF=1.00;AN=2;DP=32;ExcessHet=3.0103;FS=0.000;MLEAC=2;MLEAF=1.00;MQ=43.85;QD=26.43;SOR=0.818	GT:AD:DP:GQ:PL	1/1:0,32:32:95:874,95,0
X	14512299	.	TTA	T	2106.73	.	AC=2;AF=1.00;AN=2;DP=48;ExcessHet=3.0103;FS=0.000;MLEAC=2;MLEAF=1.00;MQ=43.20;QD=34.04;SOR=0.866	GT:AD:DP:GQ:PL	1/1:0,48:48:99:2144,144,0
X	14512302	.	G	C	2115.77	.	AC=2;AF=1.00;AN=2;DP=48;ExcessHet=3.0103;FS=0.000;MLEAC=2;MLEAF=1.00;MQ=43.20;QD=29.62;SOR=0.866	GT:AD:DP:GQ:PL	1/1:0,48:48:99:2144,144,0
X	14512337	.	T	A	1292.77	.	AC=2;AF=1.00;AN=2;DP=47;ExcessHet=3.0103;FS=0.000;MLEAC=2;MLEAF=1.00;MQ=43.09;QD=27.51;SOR=1.251	GT:AD:DP:GQ:PL	1/1:0,47:47:99:1321,141,0
X	14512414	.	T	A	1925.77	.	AC=2;AF=1.00;AN=2;DP=46;ExcessHet=3.0103;FS=0.000;MLEAC=2;MLEAF=1.00;MQ=42.24;QD=28.99;SOR=1.414	GT:AD:DP:GQ:PL	1/1:0,45:45:99:1954,135,0
X	14512416	.	A	G	1925.77	.	AC=2;AF=1.00;AN=2;DP=46;ExcessHet=3.0103;FS=0.000;MLEAC=2;MLEAF=1.00;MQ=42.24;QD=25.68;SOR=1.414	GT:AD:DP:GQ:PL	1/1:0,45:45:99:1954,135,0
X	14512433	.	A	G	1737.77	.	AC=2;AF=1.00;AN=2;DP=41;ExcessHet=3.0103;FS=0.000;MLEAC=2;MLEAF=1.00;MQ=42.33;QD=27.57;SOR=1.347	GT:AD:DP:GQ:PL	1/1:0,41:41:99:1766,123,0
X	14512442	.	G	C	1808.77	.	AC=2;AF=1.00;AN=2;DP=42;ExcessHet=3.0103;FS=0.000;MLEAC=2;MLEAF=1.00;MQ=42.27;QD=31.40;SOR=1.402	GT:AD:DP:GQ:PL	1/1:0,42:42:99:1837,129,0
X	14512457	.	T	A	915.77	.	AC=2;AF=1.00;AN=2;DP=35;ExcessHet=3.0103;FS=0.000;MLEAC=2;MLEAF=1.00;MQ=42.19;QD=26.93;SOR=1.244	GT:AD:DP:GQ:PL	1/1:0,34:34:99:944,102,0
X	14512473	.	C	A	1479.77	.	AC=2;AF=1.00;AN=2;DP=34;ExcessHet=3.0103;FS=0.000;MLEAC=2;MLEAF=1.00;MQ=41.92;QD=36.55;SOR=1.244	GT:AD:DP:GQ:PL	1/1:0,34:34:99:1508,102,0
X	14512481	.	A	T	1411.77	.	AC=2;AF=1.00;AN=2;DP=32;ExcessHet=3.0103;FS=0.000;MLEAC=2;MLEAF=1.00;MQ=41.79;QD=34.25;SOR=1.284	GT:AD:DP:GQ:PL	1/1:0,32:32:96:1440,96,0
X	14512495	.	T	G	1190.77	.	AC=2;AF=1.00;AN=2;DP=27;ExcessHet=3.0103;FS=0.000;MLEAC=2;MLEAF=1.00;MQ=41.52;QD=29.01;SOR=0.922	GT:AD:DP:GQ:PL	1/1:0,27:27:84:1219,84,0
X	14512496	.	G	T	1190.77	.	AC=2;AF=1.00;AN=2;DP=28;ExcessHet=3.0103;FS=0.000;MLEAC=2;MLEAF=1.00;MQ=41.50;QD=33.94;SOR=0.997	GT:AD:DP:GQ:PL	1/1:0,28:28:84:1219,84,0
X	14512576	.	TAAAAGAA	T	502.73	.	AC=2;AF=1.00;AN=2;DP=12;ExcessHet=3.0103;FS=0.000;MLEAC=2;MLEAF=1.00;MQ=41.37;QD=28.61;SOR=5.136	GT:AD:DP:GQ:PL	1/1:0,12:12:36:540,36,0
X	14512585	.	ATTTTTTTTAG	A	502.73	.	AC=2;AF=1.00;AN=2;DP=12;ExcessHet=3.0103;FS=0.000;MLEAC=2;MLEAF=1.00;MQ=41.37;QD=35.34;SOR=5.136	GT:AD:DP:GQ:PL	1/1:0,12:12:36:540,36,0
X	14512598	.	TTTTTTCCAATTTTATGGAGAAAATACTGGTTATTTTTAGACGGAAAATGAGAAATTAGACTTTTACCAAAATGTTGATTTCTATGGTGCCTTATTTAATCACAACTTGAGTAAAAATGGAGATACAGCTAAAAG	T	502.73	.	AC=2;AF=1.00;AN=2;DP=12;ExcessHet=3.0103;FS=0.000;MLEAC=2;MLEAF=1.00;MQ=41.37;QD=26.25;SOR=5.136	GT:AD:DP:GQ:PL	1/1:0,12:12:36:540,36,0
X	14512738	.	C	T	601.77	.	AC=2;AF=1.00;AN=2;DP=13;ExcessHet=3.0103;FS=0.000;MLEAC=2;MLEAF=1.00;MQ=41.74;QD=30.91;SOR=5.283	GT:AD:DP:GQ:PL	1/1:0,13:13:42:630,42,0
X	14512750	.	G	C	556.77	.	AC=2;AF=1.00;AN=2;DP=13;ExcessHet=3.0103;FS=0.000;MLEAC=2;MLEAF=1.00;MQ=41.90;QD=29.12;SOR=5.283	GT:AD:DP:GQ:PL	1/1:0,13:13:39:585,39,0
X	14512751	.	G	C	556.77	.	AC=2;AF=1.00;AN=2;DP=13;ExcessHet=3.0103;FS=0.000;MLEAC=2;MLEAF=1.00;MQ=41.90;QD=28.15;SOR=5.283	GT:AD:DP:GQ:PL	1/1:0,13:13:39:585,39,0
X	14512753	.	A	T	556.77	.	AC=2;AF=1.00;AN=2;DP=13;ExcessHet=3.0103;FS=0.000;MLEAC=2;MLEAF=1.00;MQ=41.90;QD=24.38;SOR=5.283	GT:AD:DP:GQ:PL	1/1:0,13:13:39:585,39,0
X	14512761	.	A	C	559.77	.	AC=2;AF=1.00;AN=2;DP=13;ExcessHet=3.0103;FS=0.000;MLEAC=2;MLEAF=1.00;MQ=41.90;QD=32.23;SOR=5.283	GT:AD:DP:GQ:PL	1/1:0,13:13:40:588,40,0
X	14512823	.	G	A	109.77	.	AC=1;AF=0.500;AN=2;BaseQRankSum=-1.169;ClippingRankSum=0.000;DP=11;ExcessHet=3.0103;FS=25.185;MLEAC=1;MLEAF=0.500;MQ=42.24;MQRankSum=-0.718;QD=9.98;ReadPosRankSum=-1.177;SOR=3.220	GT:AD:DP:GQ:PL	0/1:7,4:11:99:138,0,282
X	14512833	.	T	A	109.77	.	AC=1;AF=0.500;AN=2;BaseQRankSum=-0.145;ClippingRankSum=0.000;DP=11;ExcessHet=3.0103;FS=25.185;MLEAC=1;MLEAF=0.500;MQ=42.24;MQRankSum=-0.718;QD=9.98;ReadPosRankSum=-1.111;SOR=3.220	GT:AD:DP:GQ:PL	0/1:7,4:11:99:138,0,282
X	14512878	.	A	C	110.77	.	AC=1;AF=0.500;AN=2;BaseQRankSum=-0.169;ClippingRankSum=0.000;DP=11;ExcessHet=3.0103;FS=26.646;MLEAC=1;MLEAF=0.500;MQ=41.00;MQRankSum=-1.097;QD=10.07;ReadPosRankSum=-0.175;SOR=3.892	GT:AD:DP:GQ:PL	0/1:5,6:11:99:139,0,111
X	14512896	.	C	T	31.77	.	AC=1;AF=0.500;AN=2;BaseQRankSum=-1.701;ClippingRankSum=0.000;DP=10;ExcessHet=3.0103;FS=16.532;MLEAC=1;MLEAF=0.500;MQ=40.47;MQRankSum=0.728;QD=3.18;ReadPosRankSum=0.000;SOR=2.199	GT:AD:DP:GQ:PL	0/1:8,2:10:60:60,0,330
X	14512899	.	C	G	31.77	.	AC=1;AF=0.500;AN=2;BaseQRankSum=-1.593;ClippingRankSum=0.000;DP=10;ExcessHet=3.0103;FS=16.532;MLEAC=1;MLEAF=0.500;MQ=40.47;MQRankSum=0.728;QD=3.18;ReadPosRankSum=-0.431;SOR=2.199	GT:AD:DP:GQ:PL	0/1:8,2:10:60:60,0,330
X	14512923	.	G	T	266.77	.	AC=2;AF=1.00;AN=2;DP=11;ExcessHet=3.0103;FS=0.000;MLEAC=2;MLEAF=1.00;MQ=41.70;QD=24.25;SOR=4.977	GT:AD:DP:GQ:PL	1/1:0,11:11:33:295,33,0
X	14512950	.	G	T	556.77	.	AC=2;AF=1.00;AN=2;DP=13;ExcessHet=3.0103;FS=0.000;MLEAC=2;MLEAF=1.00;MQ=41.90;QD=25.19;SOR=5.283	GT:AD:DP:GQ:PL	1/1:0,13:13:39:585,39,0
X	14512955	.	T	C	601.77	.	AC=2;AF=1.00;AN=2;DP=14;ExcessHet=3.0103;FS=0.000;MLEAC=2;MLEAF=1.00;MQ=41.91;QD=27.06;SOR=5.421	GT:AD:DP:GQ:PL	1/1:0,14:14:42:630,42,0
X	14512963	.	C	G	601.77	.	AC=2;AF=1.00;AN=2;DP=14;ExcessHet=3.0103;FS=0.000;MLEAC=2;MLEAF=1.00;MQ=41.91;QD=29.22;SOR=5.421	GT:AD:DP:GQ:PL	1/1:0,14:14:42:630,42,0
X	14512970	.	T	G	556.77	.	AC=2;AF=1.00;AN=2;DP=13;ExcessHet=3.0103;FS=0.000;MLEAC=2;MLEAF=1.00;MQ=41.74;QD=32.88;SOR=5.283	GT:AD:DP:GQ:PL	1/1:0,13:13:39:585,39,0
X	14512974	X_14512974_SNP	A	G	601.77	.	AC=2;AF=1.00;AN=2;DB;DP=14;ExcessHet=3.0103;FS=0.000;MLEAC=2;MLEAF=1.00;MQ=41.91;QD=29.54;SOR=5.421	GT:AD:DP:GQ:PL	1/1:0,14:14:42:630,42,0
X	14512976	.	G	T	601.77	.	AC=2;AF=1.00;AN=2;DP=14;ExcessHet=3.0103;FS=0.000;MLEAC=2;MLEAF=1.00;MQ=41.91;QD=29.67;SOR=5.421	GT:AD:DP:GQ:PL	1/1:0,14:14:42:630,42,0
X	14512985	.	T	G	660.77	.	AC=2;AF=1.00;AN=2;DP=16;ExcessHet=3.0103;FS=0.000;MLEAC=2;MLEAF=1.00;MQ=41.05;QD=24.86;SOR=5.670	GT:AD:DP:GQ:PL	1/1:0,16:16:48:689,48,0
X	14512997	.	A	G	813.77	.	AC=2;AF=1.00;AN=2;DP=21;ExcessHet=3.0103;FS=0.000;MLEAC=2;MLEAF=1.00;MQ=41.77;QD=28.86;SOR=6.184	GT:AD:DP:GQ:PL	1/1:0,21:21:63:842,63,0
X	14513029	.	T	TA	907.73	.	AC=2;AF=1.00;AN=2;DP=21;ExcessHet=3.0103;FS=0.000;MLEAC=2;MLEAF=1.00;MQ=42.51;QD=28.03;SOR=6.184	GT:AD:DP:GQ:PL	1/1:0,21:21:63:945,63,0
X	14513030	.	T	G	916.77	.	AC=2;AF=1.00;AN=2;DP=21;ExcessHet=3.0103;FS=0.000;MLEAC=2;MLEAF=1.00;MQ=42.51;QD=30.27;SOR=6.184	GT:AD:DP:GQ:PL	1/1:0,21:21:63:945,63,0
X	14513032	.	T	G	961.77	.	AC=2;AF=1.00;AN=2;DP=21;ExcessHet=3.0103;FS=0.000;MLEAC=2;MLEAF=1.00;MQ=42.51;QD=28.54;SOR=6.184	GT:AD:DP:GQ:PL	1/1:0,21:21:66:990,66,0
```
