## Supplementary material for "The *Tofu* mutation restores female fertility to *Drosophila* with a null *BEAF* mutation": VCF fild S1: fileS1_np63dm6.raw.snps.indels.vcf (part 136 of 147)

```
X	14513053	.	A	T	871.77	.	AC=2;AF=1.00;AN=2;DP=20;ExcessHet=3.0103;FS=0.000;MLEAC=2;MLEAF=1.00;MQ=41.76;QD=32.46;SOR=3.716	GT:AD:DP:GQ:PL	1/1:0,20:20:60:900,60,0
X	14513073	.	G	A	1033.77	.	AC=2;AF=1.00;AN=2;DP=28;ExcessHet=3.0103;FS=0.000;MLEAC=2;MLEAF=1.00;MQ=41.78;QD=30.01;SOR=1.863	GT:AD:DP:GQ:PL	1/1:0,28:28:84:1062,84,0
X	14513168	.	A	G	1179.77	.	AC=2;AF=1.00;AN=2;DP=43;ExcessHet=3.0103;FS=0.000;MLEAC=2;MLEAF=1.00;MQ=42.72;QD=27.44;SOR=0.836	GT:AD:DP:GQ:PL	1/1:0,43:43:99:1208,128,0
X	14513341	.	G	A	2405.77	.	AC=2;AF=1.00;AN=2;DP=56;ExcessHet=3.0103;FS=0.000;MLEAC=2;MLEAF=1.00;MQ=42.55;QD=31.22;SOR=1.412	GT:AD:DP:GQ:PL	1/1:0,56:56:99:2434,169,0
X	14513356	.	T	G	2383.77	.	AC=2;AF=1.00;AN=2;DP=54;ExcessHet=3.0103;FS=0.000;MLEAC=2;MLEAF=1.00;MQ=42.47;QD=33.78;SOR=1.220	GT:AD:DP:GQ:PL	1/1:0,54:54:99:2412,166,0
X	14513399	.	C	A	2503.77	.	AC=2;AF=1.00;AN=2;DP=57;ExcessHet=3.0103;FS=0.000;MLEAC=2;MLEAF=1.00;MQ=42.49;QD=30.60;SOR=0.800	GT:AD:DP:GQ:PL	1/1:0,57:57:99:2532,175,0
X	14513406	.	T	C	2504.77	.	AC=2;AF=1.00;AN=2;DP=57;ExcessHet=3.0103;FS=0.000;MLEAC=2;MLEAF=1.00;MQ=42.31;QD=30.40;SOR=0.728	GT:AD:DP:GQ:PL	1/1:0,57:57:99:2533,175,0
X	14513544	.	CT	C	2167.73	.	AC=2;AF=1.00;AN=2;DP=48;ExcessHet=3.0103;FS=0.000;MLEAC=2;MLEAF=1.00;MQ=40.84;QD=30.45;SOR=0.963	GT:AD:DP:GQ:PL	1/1:0,48:48:99:2205,148,0
X	14513548	.	C	T	2176.77	.	AC=2;AF=1.00;AN=2;DP=49;ExcessHet=3.0103;FS=0.000;MLEAC=2;MLEAF=1.00;MQ=40.57;QD=29.42;SOR=1.007	GT:AD:DP:GQ:PL	1/1:0,49:49:99:2205,147,0
X	14513549	.	T	G	2176.77	.	AC=2;AF=1.00;AN=2;DP=49;ExcessHet=3.0103;FS=0.000;MLEAC=2;MLEAF=1.00;MQ=40.57;QD=30.00;SOR=1.007	GT:AD:DP:GQ:PL	1/1:0,49:49:99:2205,147,0
X	14513550	.	C	T	2176.77	.	AC=2;AF=1.00;AN=2;DP=48;ExcessHet=3.0103;FS=0.000;MLEAC=2;MLEAF=1.00;MQ=40.49;QD=29.52;SOR=0.963	GT:AD:DP:GQ:PL	1/1:0,48:48:99:2205,147,0
X	14513572	.	A	G	2023.77	.	AC=2;AF=1.00;AN=2;DP=47;ExcessHet=3.0103;FS=0.000;MLEAC=2;MLEAF=1.00;MQ=40.04;QD=33.30;SOR=1.132	GT:AD:DP:GQ:PL	1/1:0,47:47:99:2052,141,0
X	14513579	.	T	C	1948.77	.	AC=2;AF=1.00;AN=2;DP=45;ExcessHet=3.0103;FS=0.000;MLEAC=2;MLEAF=1.00;MQ=39.53;QD=28.86;SOR=1.038	GT:AD:DP:GQ:PL	1/1:0,45:45:99:1977,135,0
X	14513604	.	C	T	2131.77	.	AC=2;AF=1.00;AN=2;DP=46;ExcessHet=3.0103;FS=0.000;MLEAC=2;MLEAF=1.00;MQ=38.05;QD=27.31;SOR=0.780	GT:AD:DP:GQ:PL	1/1:0,46:46:99:2160,144,0
X	14513608	.	T	A	2131.77	.	AC=2;AF=1.00;AN=2;DP=48;ExcessHet=3.0103;FS=0.000;MLEAC=2;MLEAF=1.00;MQ=38.18;QD=28.84;SOR=0.776	GT:AD:DP:GQ:PL	1/1:0,48:48:99:2160,144,0
X	14513611	.	T	C	2164.77	.	AC=2;AF=1.00;AN=2;DP=48;ExcessHet=3.0103;FS=0.000;MLEAC=2;MLEAF=1.00;MQ=38.18;QD=26.08;SOR=0.776	GT:AD:DP:GQ:PL	1/1:0,48:48:99:2193,147,0
X	14513612	.	C	T	2164.77	.	AC=2;AF=1.00;AN=2;DP=49;ExcessHet=3.0103;FS=0.000;MLEAC=2;MLEAF=1.00;MQ=38.26;QD=27.09;SOR=0.733	GT:AD:DP:GQ:PL	1/1:0,49:49:99:2193,147,0
X	14513631	.	ATGAGTTTGCC	A	2257.73	.	AC=2;AF=1.00;AN=2;DP=52;ExcessHet=3.0103;FS=0.000;MLEAC=2;MLEAF=1.00;MQ=38.24;QD=27.78;SOR=0.813	GT:AD:DP:GQ:PL	1/1:0,51:51:99:2295,154,0
X	14513644	.	T	TAGC	2302.73	.	AC=2;AF=1.00;AN=2;DP=51;ExcessHet=3.0103;FS=0.000;MLEAC=2;MLEAF=1.00;MQ=38.46;QD=29.59;SOR=0.813	GT:AD:DP:GQ:PL	1/1:0,51:51:99:2340,157,0
X	14513645	.	T	TA	2347.73	.	AC=2;AF=1.00;AN=2;DP=52;ExcessHet=3.0103;FS=0.000;MLEAC=2;MLEAF=1.00;MQ=38.54;QD=27.48;SOR=0.770	GT:AD:DP:GQ:PL	1/1:0,52:52:99:2385,160,0
X	14513648	.	CAA	C	2347.73	.	AC=2;AF=1.00;AN=2;DP=53;ExcessHet=3.0103;FS=0.000;MLEAC=2;MLEAF=1.00;MQ=38.58;QD=29.09;SOR=0.808	GT:AD:DP:GQ:PL	1/1:0,53:53:99:2385,160,0
X	14513652	.	T	TG	2392.73	.	AC=2;AF=1.00;AN=2;DP=51;ExcessHet=3.0103;FS=0.000;MLEAC=2;MLEAF=1.00;MQ=38.46;QD=32.84;SOR=0.813	GT:AD:DP:GQ:PL	1/1:0,51:51:99:2430,163,0
X	14513653	.	A	T	2401.77	.	AC=2;AF=1.00;AN=2;DP=52;ExcessHet=3.0103;FS=0.000;MLEAC=2;MLEAF=1.00;MQ=38.58;QD=24.94;SOR=0.770	GT:AD:DP:GQ:PL	1/1:0,52:52:99:2430,163,0
X	14513658	.	ATTCT	A	2302.73	.	AC=2;AF=1.00;AN=2;DP=51;ExcessHet=3.0103;FS=0.000;MLEAC=2;MLEAF=1.00;MQ=38.53;QD=27.66;SOR=0.813	GT:AD:DP:GQ:PL	1/1:0,51:51:99:2340,157,0
X	14513663	.	T	G	2311.77	.	AC=2;AF=1.00;AN=2;DP=51;ExcessHet=3.0103;FS=0.000;MLEAC=2;MLEAF=1.00;MQ=38.53;QD=32.32;SOR=0.813	GT:AD:DP:GQ:PL	1/1:0,51:51:99:2340,157,0
X	14513666	.	G	A	2401.77	.	AC=2;AF=1.00;AN=2;DP=52;ExcessHet=3.0103;FS=0.000;MLEAC=2;MLEAF=1.00;MQ=38.58;QD=28.63;SOR=0.853	GT:AD:DP:GQ:PL	1/1:0,52:52:99:2430,163,0
X	14513670	.	A	C	2176.77	.	AC=2;AF=1.00;AN=2;DP=47;ExcessHet=3.0103;FS=0.000;MLEAC=2;MLEAF=1.00;MQ=37.88;QD=33.33;SOR=0.823	GT:AD:DP:GQ:PL	1/1:0,47:47:99:2205,147,0
X	14513674	.	G	A	2176.77	.	AC=2;AF=1.00;AN=2;DP=48;ExcessHet=3.0103;FS=0.000;MLEAC=2;MLEAF=1.00;MQ=38.02;QD=29.72;SOR=0.866	GT:AD:DP:GQ:PL	1/1:0,48:48:99:2205,147,0
X	14513676	.	C	T	2221.77	.	AC=2;AF=1.00;AN=2;DP=49;ExcessHet=3.0103;FS=0.000;MLEAC=2;MLEAF=1.00;MQ=38.15;QD=32.89;SOR=0.818	GT:AD:DP:GQ:PL	1/1:0,49:49:99:2250,151,0
X	14513677	.	A	T	2266.77	.	AC=2;AF=1.00;AN=2;DP=49;ExcessHet=3.0103;FS=0.000;MLEAC=2;MLEAF=1.00;MQ=38.15;QD=27.28;SOR=0.818	GT:AD:DP:GQ:PL	1/1:0,49:49:99:2295,154,0
X	14513680	.	C	T	2266.77	.	AC=2;AF=1.00;AN=2;DP=51;ExcessHet=3.0103;FS=0.000;MLEAC=2;MLEAF=1.00;MQ=38.36;QD=30.52;SOR=0.900	GT:AD:DP:GQ:PL	1/1:0,51:51:99:2295,154,0
X	14513683	.	A	T	2342.77	.	AC=2;AF=1.00;AN=2;DP=53;ExcessHet=3.0103;FS=0.000;MLEAC=2;MLEAF=1.00;MQ=38.52;QD=35.16;SOR=0.892	GT:AD:DP:GQ:PL	1/1:0,53:53:99:2371,160,0
X	14513699	.	A	T	1811.77	.	AC=2;AF=1.00;AN=2;DP=42;ExcessHet=3.0103;FS=0.000;MLEAC=2;MLEAF=1.00;MQ=38.71;QD=34.84;SOR=1.127	GT:AD:DP:GQ:PL	1/1:0,42:42:99:1840,126,0
X	14513706	.	C	T	1781.77	.	AC=2;AF=1.00;AN=2;DP=40;ExcessHet=3.0103;FS=0.000;MLEAC=2;MLEAF=1.00;MQ=38.88;QD=30.84;SOR=1.292	GT:AD:DP:GQ:PL	1/1:0,40:40:99:1810,123,0
X	14513754	.	G	A	1270.77	.	AC=2;AF=1.00;AN=2;DP=46;ExcessHet=3.0103;FS=0.000;MLEAC=2;MLEAF=1.00;MQ=41.44;QD=27.63;SOR=0.693	GT:AD:DP:GQ:PL	1/1:0,46:46:99:1299,138,0
X	14513807	.	C	T	1231.77	.	AC=2;AF=1.00;AN=2;DP=47;ExcessHet=3.0103;FS=0.000;MLEAC=2;MLEAF=1.00;MQ=42.65;QD=26.21;SOR=0.823	GT:AD:DP:GQ:PL	1/1:0,47:47:99:1260,140,0
X	14514092	.	A	G	863.77	.	AC=2;AF=1.00;AN=2;DP=32;ExcessHet=3.0103;FS=0.000;MLEAC=2;MLEAF=1.00;MQ=43.73;QD=26.99;SOR=0.818	GT:AD:DP:GQ:PL	1/1:0,32:32:96:892,96,0
X	14514958	.	A	AACC	1387.73	.	AC=2;AF=1.00;AN=2;DP=34;ExcessHet=3.0103;FS=0.000;MLEAC=2;MLEAF=1.00;MQ=43.68;QD=27.18;SOR=0.818	GT:AD:DP:GQ:PL	1/1:0,32:32:96:1425,96,0
X	14514964	.	C	G	1276.77	.	AC=2;AF=1.00;AN=2;DP=30;ExcessHet=3.0103;FS=0.000;MLEAC=2;MLEAF=1.00;MQ=43.71;QD=23.15;SOR=0.760	GT:AD:DP:GQ:PL	1/1:0,29:29:87:1305,87,0
X	14515109	.	TGTGTGG	T	1218.73	.	AC=2;AF=1.00;AN=2;DP=37;ExcessHet=3.0103;FS=0.000;MLEAC=2;MLEAF=1.00;MQ=43.63;QD=32.94;SOR=0.746	GT:AD:DP:GQ:PL	1/1:0,37:37:99:1256,111,0
X	14515214	.	T	C	887.77	.	AC=2;AF=1.00;AN=2;DP=33;ExcessHet=3.0103;FS=0.000;MLEAC=2;MLEAF=1.00;MQ=43.04;QD=26.90;SOR=1.022	GT:AD:DP:GQ:PL	1/1:0,33:33:99:916,99,0
X	14515242	.	G	A	866.77	.	AC=2;AF=1.00;AN=2;DP=32;ExcessHet=3.0103;FS=0.000;MLEAC=2;MLEAF=1.00;MQ=42.86;QD=27.09;SOR=0.693	GT:AD:DP:GQ:PL	1/1:0,32:32:96:895,96,0
X	14515306	.	TC	T	1464.73	.	AC=2;AF=1.00;AN=2;DP=34;ExcessHet=3.0103;FS=0.000;MLEAC=2;MLEAF=1.00;MQ=42.16;QD=29.45;SOR=0.880	GT:AD:DP:GQ:PL	1/1:0,33:33:99:1502,102,0
X	14515308	.	T	A	1473.77	.	AC=2;AF=1.00;AN=2;DP=34;ExcessHet=3.0103;FS=0.000;MLEAC=2;MLEAF=1.00;MQ=42.16;QD=30.92;SOR=0.880	GT:AD:DP:GQ:PL	1/1:0,33:33:99:1502,102,0
X	14515311	.	T	TTTATAA	1447.73	.	AC=2;AF=1.00;AN=2;DP=33;ExcessHet=3.0103;FS=0.000;MLEAC=2;MLEAF=1.00;MQ=42.04;QD=29.94;SOR=0.818	GT:AD:DP:GQ:PL	1/1:0,32:32:99:1485,99,0
X	14515320	.	T	C	1456.77	.	AC=2;AF=1.00;AN=2;DP=34;ExcessHet=3.0103;FS=0.000;MLEAC=2;MLEAF=1.00;MQ=42.10;QD=26.94;SOR=0.752	GT:AD:DP:GQ:PL	1/1:0,33:33:99:1485,99,0
X	14515322	.	G	A	1501.77	.	AC=2;AF=1.00;AN=2;DP=34;ExcessHet=3.0103;FS=0.000;MLEAC=2;MLEAF=1.00;MQ=42.10;QD=35.64;SOR=0.752	GT:AD:DP:GQ:PL	1/1:0,33:33:99:1530,102,0
X	14515331	.	G	T	1456.77	.	AC=2;AF=1.00;AN=2;DP=33;ExcessHet=3.0103;FS=0.000;MLEAC=2;MLEAF=1.00;MQ=42.10;QD=26.79;SOR=0.818	GT:AD:DP:GQ:PL	1/1:0,32:32:99:1485,99,0
X	14515332	.	T	A	1411.77	.	AC=2;AF=1.00;AN=2;DP=33;ExcessHet=3.0103;FS=0.000;MLEAC=2;MLEAF=1.00;MQ=42.10;QD=28.83;SOR=0.818	GT:AD:DP:GQ:PL	1/1:0,32:32:96:1440,96,0
X	14515349	X_14515349_SNP	C	G	1378.77	.	AC=2;AF=1.00;AN=2;DB;DP=33;ExcessHet=3.0103;FS=0.000;MLEAC=2;MLEAF=1.00;MQ=42.28;QD=28.22;SOR=0.818	GT:AD:DP:GQ:PL	1/1:0,32:32:99:1407,99,0
X	14515359	.	A	T	1441.77	.	AC=2;AF=1.00;AN=2;DP=35;ExcessHet=3.0103;FS=0.000;MLEAC=2;MLEAF=1.00;MQ=42.61;QD=33.06;SOR=0.941	GT:AD:DP:GQ:PL	1/1:0,34:34:99:1470,105,0
X	14515388	.	G	A	1091.77	.	AC=2;AF=1.00;AN=2;DP=41;ExcessHet=3.0103;FS=0.000;MLEAC=2;MLEAF=1.00;MQ=42.99;QD=27.29;SOR=0.693	GT:AD:DP:GQ:PL	1/1:0,40:40:99:1120,120,0
X	14515454	.	A	C	1800.77	.	AC=2;AF=1.00;AN=2;DP=42;ExcessHet=3.0103;FS=0.000;MLEAC=2;MLEAF=1.00;MQ=43.63;QD=31.25;SOR=0.954	GT:AD:DP:GQ:PL	1/1:0,41:41:99:1829,123,0
X	14515456	.	T	C	1800.77	.	AC=2;AF=1.00;AN=2;DP=41;ExcessHet=3.0103;FS=0.000;MLEAC=2;MLEAF=1.00;MQ=43.62;QD=28.13;SOR=0.954	GT:AD:DP:GQ:PL	1/1:0,41:41:99:1829,123,0
X	14515464	.	T	C	1855.77	.	AC=2;AF=1.00;AN=2;DP=43;ExcessHet=3.0103;FS=0.000;MLEAC=2;MLEAF=1.00;MQ=43.50;QD=26.52;SOR=0.739	GT:AD:DP:GQ:PL	1/1:0,43:43:99:1884,129,0
X	14515518	.	C	T	1667.77	.	AC=2;AF=1.00;AN=2;DP=38;ExcessHet=3.0103;FS=0.000;MLEAC=2;MLEAF=1.00;MQ=43.41;QD=31.73;SOR=0.914	GT:AD:DP:GQ:PL	1/1:0,38:38:99:1696,114,0
X	14515519	.	C	T	1667.77	.	AC=2;AF=1.00;AN=2;DP=38;ExcessHet=3.0103;FS=0.000;MLEAC=2;MLEAF=1.00;MQ=43.41;QD=30.35;SOR=0.914	GT:AD:DP:GQ:PL	1/1:0,38:38:99:1696,114,0
X	14515662	.	C	CGTGT	1159.73	.	AC=2;AF=1.00;AN=2;DP=29;ExcessHet=3.0103;FS=0.000;MLEAC=2;MLEAF=1.00;MQ=44.37;QD=28.41;SOR=1.022	GT:AD:DP:GQ:PL	1/1:0,26:26:84:1197,84,0
X	14515679	.	A	G	1241.77	.	AC=2;AF=1.00;AN=2;DP=28;ExcessHet=3.0103;FS=0.000;MLEAC=2;MLEAF=1.00;MQ=44.45;QD=25.83;SOR=0.997	GT:AD:DP:GQ:PL	1/1:0,28:28:90:1270,90,0
X	14515880	.	G	A	1079.77	.	AC=2;AF=1.00;AN=2;DP=39;ExcessHet=3.0103;FS=0.000;MLEAC=2;MLEAF=1.00;MQ=44.00;QD=27.69;SOR=1.236	GT:AD:DP:GQ:PL	1/1:0,39:39:99:1108,117,0
X	14515898	.	G	T	941.77	.	AC=2;AF=1.00;AN=2;DP=36;ExcessHet=3.0103;FS=0.000;MLEAC=2;MLEAF=1.00;MQ=44.00;QD=26.91;SOR=1.148	GT:AD:DP:GQ:PL	1/1:0,35:35:99:970,104,0
X	14515982	.	A	G	1075.77	.	AC=2;AF=1.00;AN=2;DP=39;ExcessHet=3.0103;FS=0.000;MLEAC=2;MLEAF=1.00;MQ=44.00;QD=27.58;SOR=0.968	GT:AD:DP:GQ:PL	1/1:0,39:39:99:1104,117,0
X	14516117	.	C	CA	774.73	.	AC=2;AF=1.00;AN=2;DP=41;ExcessHet=3.0103;FS=0.000;MLEAC=2;MLEAF=1.00;MQ=44.00;QD=20.94;SOR=0.984	GT:AD:DP:GQ:PL	1/1:0,37:37:99:812,110,0
X	14516234	.	A	G	1483.77	.	AC=2;AF=1.00;AN=2;DP=55;ExcessHet=3.0103;FS=0.000;MLEAC=2;MLEAF=1.00;MQ=43.76;QD=26.98;SOR=1.061	GT:AD:DP:GQ:PL	1/1:0,55:55:99:1512,164,0
X	14516292	.	G	A	1238.77	.	AC=2;AF=1.00;AN=2;DP=47;ExcessHet=3.0103;FS=0.000;MLEAC=2;MLEAF=1.00;MQ=43.72;QD=26.93;SOR=1.329	GT:AD:DP:GQ:PL	1/1:0,46:46:99:1267,138,0
X	14516333	.	G	A	978.77	.	AC=2;AF=1.00;AN=2;DP=37;ExcessHet=3.0103;FS=0.000;MLEAC=2;MLEAF=1.00;MQ=43.64;QD=26.45;SOR=0.984	GT:AD:DP:GQ:PL	1/1:0,37:37:99:1007,111,0
X	14516533	.	T	C	1160.77	.	AC=2;AF=1.00;AN=2;DP=45;ExcessHet=3.0103;FS=0.000;MLEAC=2;MLEAF=1.00;MQ=43.66;QD=25.79;SOR=1.559	GT:AD:DP:GQ:PL	1/1:0,45:45:99:1189,134,0
X	14516601	.	C	CGTGTGTGT	867.73	.	AC=2;AF=1.00;AN=2;DP=30;ExcessHet=3.0103;FS=0.000;MLEAC=1;MLEAF=0.500;MQ=42.51;QD=30.01;SOR=2.147	GT:AD:DP:GQ:PL	1/1:0,20:20:68:877,68,0
X	14516843	.	C	T	796.77	.	AC=2;AF=1.00;AN=2;DP=33;ExcessHet=3.0103;FS=0.000;MLEAC=2;MLEAF=1.00;MQ=43.58;QD=24.90;SOR=1.911	GT:AD:DP:GQ:PL	1/1:0,32:32:94:825,94,0
X	14516867	.	T	C	958.77	.	AC=2;AF=1.00;AN=2;DP=36;ExcessHet=3.0103;FS=0.000;MLEAC=2;MLEAF=1.00;MQ=43.51;QD=26.63;SOR=1.739	GT:AD:DP:GQ:PL	1/1:0,36:36:99:987,108,0
X	14516883	.	T	C	1049.77	.	AC=2;AF=1.00;AN=2;DP=40;ExcessHet=3.0103;FS=0.000;MLEAC=2;MLEAF=1.00;MQ=43.46;QD=26.24;SOR=1.788	GT:AD:DP:GQ:PL	1/1:0,40:40:99:1078,119,0
X	14516939	.	T	C	1174.77	.	AC=2;AF=1.00;AN=2;DP=43;ExcessHet=3.0103;FS=0.000;MLEAC=2;MLEAF=1.00;MQ=43.41;QD=27.32;SOR=1.775	GT:AD:DP:GQ:PL	1/1:0,43:43:99:1203,129,0
X	14517103	.	C	A	1856.77	.	AC=2;AF=1.00;AN=2;DP=44;ExcessHet=3.0103;FS=0.000;MLEAC=2;MLEAF=1.00;MQ=42.72;QD=30.75;SOR=0.693	GT:AD:DP:GQ:PL	1/1:0,44:44:99:1885,132,0
X	14517125	.	GT	G	2180.73	.	AC=2;AF=1.00;AN=2;DP=47;ExcessHet=3.0103;FS=0.000;MLEAC=2;MLEAF=1.00;MQ=42.65;QD=26.87;SOR=0.919	GT:AD:DP:GQ:PL	1/1:0,47:47:99:2218,150,0
X	14517129	.	G	C	2176.77	.	AC=2;AF=1.00;AN=2;DP=46;ExcessHet=3.0103;FS=0.000;MLEAC=2;MLEAF=1.00;MQ=42.62;QD=33.20;SOR=0.976	GT:AD:DP:GQ:PL	1/1:0,46:46:99:2205,147,0
X	14517136	.	A	C	2176.77	.	AC=2;AF=1.00;AN=2;DP=48;ExcessHet=3.0103;FS=0.000;MLEAC=2;MLEAF=1.00;MQ=42.68;QD=32.52;SOR=1.067	GT:AD:DP:GQ:PL	1/1:0,48:48:99:2205,147,0
X	14517143	.	AAAATTTGGAT	A	2212.73	.	AC=2;AF=1.00;AN=2;DP=49;ExcessHet=3.0103;FS=0.000;MLEAC=2;MLEAF=1.00;MQ=42.70;QD=32.53;SOR=1.112	GT:AD:DP:GQ:PL	1/1:0,49:49:99:2250,151,0
X	14517156	.	T	C	2266.77	.	AC=2;AF=1.00;AN=2;DP=50;ExcessHet=3.0103;FS=0.000;MLEAC=2;MLEAF=1.00;MQ=42.67;QD=23.51;SOR=1.051	GT:AD:DP:GQ:PL	1/1:0,50:50:99:2295,154,0
X	14517158	.	AC	A	2240.73	.	AC=2;AF=1.00;AN=2;DP=50;ExcessHet=3.0103;FS=0.000;MLEAC=2;MLEAF=1.00;MQ=42.67;QD=28.27;SOR=1.051	GT:AD:DP:GQ:PL	1/1:0,50:50:99:2278,154,0
X	14517160	.	TTTA	T	2240.73	.	AC=2;AF=1.00;AN=2;DP=51;ExcessHet=3.0103;FS=0.000;MLEAC=2;MLEAF=1.00;MQ=42.70;QD=32.26;SOR=1.094	GT:AD:DP:GQ:PL	1/1:0,51:51:99:2278,154,0
X	14517218	.	T	A	1240.77	.	AC=2;AF=1.00;AN=2;DP=44;ExcessHet=3.0103;FS=0.000;MLEAC=2;MLEAF=1.00;MQ=43.01;QD=28.20;SOR=1.230	GT:AD:DP:GQ:PL	1/1:0,44:44:99:1269,132,0
X	14517259	.	T	A	1115.77	.	AC=2;AF=1.00;AN=2;DP=40;ExcessHet=3.0103;FS=0.000;MLEAC=2;MLEAF=1.00;MQ=43.41;QD=27.89;SOR=1.022	GT:AD:DP:GQ:PL	1/1:0,40:40:99:1144,120,0
X	14517311	.	T	G	1204.77	.	AC=2;AF=1.00;AN=2;DP=45;ExcessHet=3.0103;FS=0.000;MLEAC=2;MLEAF=1.00;MQ=43.56;QD=27.38;SOR=0.990	GT:AD:DP:GQ:PL	1/1:0,44:44:99:1233,132,0
X	14517494	.	A	T	1178.77	.	AC=2;AF=1.00;AN=2;DP=43;ExcessHet=3.0103;FS=0.000;MLEAC=2;MLEAF=1.00;MQ=44.66;QD=27.41;SOR=1.775	GT:AD:DP:GQ:PL	1/1:0,43:43:99:1207,128,0
X	14517541	.	CACACACA	C	1799.73	.	AC=2;AF=1.00;AN=2;DP=44;ExcessHet=3.0103;FS=0.000;MLEAC=2;MLEAF=1.00;MQ=45.51;QD=29.90;SOR=1.402	GT:AD:DP:GQ:PL	1/1:0,42:42:99:1837,127,0
X	14517836	.	G	GAA	1167.73	.	AC=2;AF=1.00;AN=2;DP=33;ExcessHet=3.0103;FS=0.000;MLEAC=1;MLEAF=0.500;MQ=43.65;QD=29.19;SOR=0.693	GT:AD:DP:GQ:PL	1/1:0,29:29:93:1201,93,0
X	14517848	.	GA	G	1376.73	.	AC=2;AF=1.00;AN=2;DP=34;ExcessHet=3.0103;FS=0.000;MLEAC=2;MLEAF=1.00;MQ=43.60;QD=26.64;SOR=1.085	GT:AD:DP:GQ:PL	1/1:0,34:34:99:1414,102,0
X	14517926	.	T	G	1045.77	.	AC=2;AF=1.00;AN=2;DP=41;ExcessHet=3.0103;FS=0.000;MLEAC=2;MLEAF=1.00;MQ=43.60;QD=25.51;SOR=0.954	GT:AD:DP:GQ:PL	1/1:0,41:41:99:1074,121,0
X	14517957	.	T	G	2053.77	.	AC=2;AF=1.00;AN=2;DP=46;ExcessHet=3.0103;FS=0.000;MLEAC=2;MLEAF=1.00;MQ=43.56;QD=28.99;SOR=1.329	GT:AD:DP:GQ:PL	1/1:0,46:46:99:2082,144,0
X	14517961	.	G	T	2123.77	.	AC=2;AF=1.00;AN=2;DP=49;ExcessHet=3.0103;FS=0.000;MLEAC=2;MLEAF=1.00;MQ=43.55;QD=34.20;SOR=1.473	GT:AD:DP:GQ:PL	1/1:0,49:49:99:2152,150,0
X	14517991	.	T	TTTATCCAA	2257.73	.	AC=2;AF=1.00;AN=2;DP=50;ExcessHet=3.0103;FS=0.000;MLEAC=2;MLEAF=1.00;MQ=43.63;QD=31.16;SOR=1.656	GT:AD:DP:GQ:PL	1/1:0,50:50:99:2295,154,0
X	14518049	.	A	T	1265.77	.	AC=2;AF=1.00;AN=2;DP=48;ExcessHet=3.0103;FS=0.000;MLEAC=2;MLEAF=1.00;MQ=43.74;QD=26.93;SOR=1.022	GT:AD:DP:GQ:PL	1/1:0,47:47:99:1294,141,0
X	14518207	.	A	C	1442.77	.	AC=2;AF=1.00;AN=2;DP=53;ExcessHet=3.0103;FS=0.000;MLEAC=2;MLEAF=1.00;MQ=44.00;QD=27.22;SOR=0.808	GT:AD:DP:GQ:PL	1/1:0,53:53:99:1471,159,0
X	14518239	.	A	G	1453.77	.	AC=2;AF=1.00;AN=2;DP=52;ExcessHet=3.0103;FS=0.000;MLEAC=2;MLEAF=1.00;MQ=44.00;QD=28.51;SOR=0.813	GT:AD:DP:GQ:PL	1/1:0,51:51:99:1482,153,0
X	14518338	.	C	T	1329.77	.	AC=2;AF=1.00;AN=2;BaseQRankSum=1.853;ClippingRankSum=0.000;DP=50;ExcessHet=3.0103;FS=3.100;MLEAC=2;MLEAF=1.00;MQ=43.96;MQRankSum=7.073;QD=27.14;ReadPosRankSum=-0.484;SOR=0.353	GT:AD:DP:GQ:PL	1/1:1,48:49:99:1358,137,0
X	14518498	.	G	A	1211.77	.	AC=2;AF=1.00;AN=2;BaseQRankSum=1.460;ClippingRankSum=0.000;DP=46;ExcessHet=3.0103;FS=0.000;MLEAC=2;MLEAF=1.00;MQ=44.00;MQRankSum=0.000;QD=26.34;ReadPosRankSum=-0.569;SOR=0.375	GT:AD:DP:GQ:PL	1/1:1,45:46:99:1240,111,0
X	14518540	.	G	A	984.77	.	AC=2;AF=1.00;AN=2;BaseQRankSum=1.764;ClippingRankSum=0.000;DP=40;ExcessHet=3.0103;FS=0.000;MLEAC=2;MLEAF=1.00;MQ=44.00;MQRankSum=0.000;QD=25.25;ReadPosRankSum=-0.398;SOR=0.732	GT:AD:DP:GQ:PL	1/1:1,38:39:99:1013,106,0
X	14518652	.	T	TA	437.73	.	AC=2;AF=1.00;AN=2;DP=30;ExcessHet=3.0103;FS=0.000;MLEAC=2;MLEAF=1.00;MQ=44.16;QD=18.24;SOR=0.693	GT:AD:DP:GQ:PL	1/1:1,23:24:58:475,58,0
X	14518848	.	T	C	1093.77	.	AC=2;AF=1.00;AN=2;DP=43;ExcessHet=3.0103;FS=0.000;MLEAC=2;MLEAF=1.00;MQ=43.95;QD=26.04;SOR=0.788	GT:AD:DP:GQ:PL	1/1:0,42:42:99:1122,124,0
X	14519047	.	T	A	1280.77	.	AC=2;AF=1.00;AN=2;BaseQRankSum=-1.375;ClippingRankSum=0.000;DP=50;ExcessHet=3.0103;FS=3.979;MLEAC=2;MLEAF=1.00;MQ=44.00;MQRankSum=0.000;QD=25.62;ReadPosRankSum=0.869;SOR=0.976	GT:AD:DP:GQ:PL	1/1:1,49:50:99:1309,119,0
X	14519104	.	C	A	659.77	.	AC=2;AF=1.00;AN=2;BaseQRankSum=3.275;ClippingRankSum=0.000;DP=49;ExcessHet=3.0103;FS=27.562;MLEAC=2;MLEAF=1.00;MQ=44.00;MQRankSum=0.000;QD=14.99;ReadPosRankSum=-1.420;SOR=1.698	GT:AD:DP:GQ:PL	1/1:6,38:44:51:688,51,0
X	14519143	.	T	C	1299.77	.	AC=2;AF=1.00;AN=2;BaseQRankSum=1.006;ClippingRankSum=0.000;DP=50;ExcessHet=3.0103;FS=3.372;MLEAC=2;MLEAF=1.00;MQ=44.00;MQRankSum=0.000;QD=26.00;ReadPosRankSum=0.104;SOR=0.549	GT:AD:DP:GQ:PL	1/1:1,49:50:99:1328,122,0
X	14519237	.	C	T	1322.77	.	AC=2;AF=1.00;AN=2;DP=52;ExcessHet=3.0103;FS=0.000;MLEAC=2;MLEAF=1.00;MQ=44.00;QD=25.44;SOR=1.358	GT:AD:DP:GQ:PL	1/1:0,52:52:99:1351,154,0
X	14519287	.	G	GGACAAA	2347.73	.	AC=2;AF=1.00;AN=2;DP=50;ExcessHet=3.0103;FS=0.000;MLEAC=2;MLEAF=1.00;MQ=44.00;QD=32.90;SOR=1.051	GT:AD:DP:GQ:PL	1/1:0,50:50:99:2385,159,0
X	14519289	.	G	A	2356.77	.	AC=2;AF=1.00;AN=2;DP=53;ExcessHet=3.0103;FS=0.000;MLEAC=2;MLEAF=1.00;MQ=44.00;QD=32.95;SOR=1.077	GT:AD:DP:GQ:PL	1/1:0,53:53:99:2385,160,0
X	14519313	.	A	T	1155.77	.	AC=2;AF=1.00;AN=2;DP=45;ExcessHet=3.0103;FS=0.000;MLEAC=2;MLEAF=1.00;MQ=44.00;QD=25.68;SOR=0.829	GT:AD:DP:GQ:PL	1/1:0,45:45:99:1184,133,0
X	14519494	.	T	C	1407.77	.	AC=2;AF=1.00;AN=2;DP=53;ExcessHet=3.0103;FS=0.000;MLEAC=2;MLEAF=1.00;MQ=43.93;QD=27.07;SOR=0.770	GT:AD:DP:GQ:PL	1/1:0,52:52:99:1436,156,0
X	14519535	.	G	C	2039.77	.	AC=2;AF=1.00;AN=2;DP=46;ExcessHet=3.0103;FS=0.000;MLEAC=2;MLEAF=1.00;MQ=43.96;QD=26.32;SOR=1.280	GT:AD:DP:GQ:PL	1/1:0,45:45:99:2068,141,0
X	14519543	.	C	T	2034.77	.	AC=2;AF=1.00;AN=2;DP=48;ExcessHet=3.0103;FS=0.000;MLEAC=2;MLEAF=1.00;MQ=43.96;QD=23.11;SOR=1.022	GT:AD:DP:GQ:PL	1/1:0,47:47:99:2063,141,0
X	14519596	.	G	T	1181.77	.	AC=2;AF=1.00;AN=2;DP=44;ExcessHet=3.0103;FS=0.000;MLEAC=2;MLEAF=1.00;MQ=43.96;QD=26.86;SOR=1.105	GT:AD:DP:GQ:PL	1/1:0,44:44:99:1210,132,0
X	14519712	.	T	C	1303.77	.	AC=2;AF=1.00;AN=2;DP=48;ExcessHet=3.0103;FS=0.000;MLEAC=2;MLEAF=1.00;MQ=43.92;QD=27.16;SOR=0.866	GT:AD:DP:GQ:PL	1/1:0,48:48:99:1332,144,0
X	14519778	.	CAAAAAA	C	1645.73	.	AC=2;AF=1.00;AN=2;DP=45;ExcessHet=3.0103;FS=0.000;MLEAC=2;MLEAF=1.00;MQ=43.91;QD=30.99;SOR=1.209	GT:AD:DP:GQ:PL	1/1:0,39:39:99:1683,118,0
X	14519899	.	A	T	1239.77	.	AC=2;AF=1.00;AN=2;DP=45;ExcessHet=3.0103;FS=0.000;MLEAC=2;MLEAF=1.00;MQ=43.96;QD=27.55;SOR=0.737	GT:AD:DP:GQ:PL	1/1:0,45:45:99:1268,135,0
X	14519995	.	T	G	1066.77	.	AC=2;AF=1.00;AN=2;DP=41;ExcessHet=3.0103;FS=0.000;MLEAC=2;MLEAF=1.00;MQ=43.90;QD=26.67;SOR=1.151	GT:AD:DP:GQ:PL	1/1:0,40:40:99:1095,119,0
X	14520167	.	TA	T	556.73	.	AC=2;AF=1.00;AN=2;BaseQRankSum=-0.984;ClippingRankSum=0.000;DP=31;ExcessHet=3.0103;FS=0.000;MLEAC=2;MLEAF=1.00;MQ=43.53;MQRankSum=-0.423;QD=19.20;ReadPosRankSum=-1.378;SOR=0.223	GT:AD:DP:GQ:PL	1/1:1,28:29:64:594,64,0
X	14520200	.	T	A	743.77	.	AC=2;AF=1.00;AN=2;BaseQRankSum=-0.363;ClippingRankSum=0.000;DP=33;ExcessHet=3.0103;FS=0.000;MLEAC=2;MLEAF=1.00;MQ=43.56;MQRankSum=-0.406;QD=23.99;ReadPosRankSum=-0.112;SOR=0.278	GT:AD:DP:GQ:PL	1/1:1,30:31:65:772,65,0
X	14520246	.	TA	T	671.73	.	AC=2;AF=1.00;AN=2;DP=29;ExcessHet=3.0103;FS=0.000;MLEAC=2;MLEAF=1.00;MQ=43.60;QD=24.88;SOR=1.101	GT:AD:DP:GQ:PL	1/1:0,27:27:81:709,81,0
X	14520336	.	CT	C	427.73	.	AC=2;AF=1.00;AN=2;BaseQRankSum=0.321;ClippingRankSum=0.000;DP=34;ExcessHet=3.0103;FS=0.000;MLEAC=2;MLEAF=1.00;MQ=43.37;MQRankSum=0.370;QD=14.26;ReadPosRankSum=1.032;SOR=0.846	GT:AD:DP:GQ:PL	1/1:2,28:30:46:465,46,0
X	14520378	.	C	CATTGCGTATACGTAACGTTTGGTCAGAGATATAA	1727.73	.	AC=2;AF=1.00;AN=2;DP=35;ExcessHet=3.0103;FS=0.000;MLEAC=2;MLEAF=1.00;MQ=42.68;QD=31.89;SOR=0.752	GT:AD:DP:GQ:PL	1/1:0,33:33:99:1765,119,0
X	14520884	.	G	C	1512.77	.	AC=2;AF=1.00;AN=2;DP=36;ExcessHet=3.0103;FS=0.000;MLEAC=2;MLEAF=1.00;MQ=42.91;QD=27.76;SOR=0.749	GT:AD:DP:GQ:PL	1/1:0,35:35:99:1541,105,0
X	14520891	.	T	TC	1565.73	.	AC=2;AF=1.00;AN=2;DP=36;ExcessHet=3.0103;FS=0.000;MLEAC=2;MLEAF=1.00;MQ=42.91;QD=28.82;SOR=0.869	GT:AD:DP:GQ:PL	1/1:0,35:35:99:1603,108,0
X	14520893	.	C	CG	1565.73	.	AC=2;AF=1.00;AN=2;DP=36;ExcessHet=3.0103;FS=0.000;MLEAC=2;MLEAF=1.00;MQ=42.91;QD=28.22;SOR=1.002	GT:AD:DP:GQ:PL	1/1:0,35:35:99:1603,108,0
X	14520894	.	C	T	1545.77	.	AC=2;AF=1.00;AN=2;DP=36;ExcessHet=3.0103;FS=0.000;MLEAC=2;MLEAF=1.00;MQ=42.91;QD=25.15;SOR=1.002	GT:AD:DP:GQ:PL	1/1:0,35:35:99:1574,105,0
X	14520978	.	AAT	A	955.73	.	AC=2;AF=1.00;AN=2;DP=31;ExcessHet=3.0103;FS=0.000;MLEAC=2;MLEAF=1.00;MQ=43.59;QD=32.96;SOR=1.071	GT:AD:DP:GQ:PL	1/1:0,29:29:87:993,87,0
X	14521003	.	T	TAAAA	1397.73	.	AC=2;AF=1.00;AN=2;DP=35;ExcessHet=3.0103;FS=0.000;MLEAC=2;MLEAF=1.00;MQ=44.54;QD=25.77;SOR=1.358	GT:AD:DP:GQ:PL	1/1:0,34:34:99:1434,105,0
X	14521172	.	G	A	969.77	.	AC=2;AF=1.00;AN=2;DP=36;ExcessHet=3.0103;FS=0.000;MLEAC=2;MLEAF=1.00;MQ=44.00;QD=26.94;SOR=1.371	GT:AD:DP:GQ:PL	1/1:0,36:36:99:998,108,0
X	14521236	.	T	A	1115.77	.	AC=2;AF=1.00;AN=2;DP=40;ExcessHet=3.0103;FS=0.000;MLEAC=2;MLEAF=1.00;MQ=43.95;QD=27.89;SOR=0.793	GT:AD:DP:GQ:PL	1/1:0,40:40:99:1144,120,0
X	14522392	.	G	A	1012.77	.	AC=2;AF=1.00;AN=2;BaseQRankSum=1.167;ClippingRankSum=0.000;DP=42;ExcessHet=3.0103;FS=0.000;MLEAC=2;MLEAF=1.00;MQ=43.69;MQRankSum=0.000;QD=24.70;ReadPosRankSum=-0.467;SOR=0.432	GT:AD:DP:GQ:PL	1/1:1,40:41:96:1041,96,0
X	14522545	.	A	T	897.77	.	AC=2;AF=1.00;AN=2;BaseQRankSum=1.650;ClippingRankSum=0.000;DP=35;ExcessHet=3.0103;FS=0.000;MLEAC=2;MLEAF=1.00;MQ=44.00;MQRankSum=0.000;QD=26.40;ReadPosRankSum=-0.383;SOR=0.247	GT:AD:DP:GQ:PL	1/1:1,33:34:75:926,75,0
X	14522580	.	A	G	1026.77	.	AC=2;AF=1.00;AN=2;BaseQRankSum=-1.035;ClippingRankSum=0.000;DP=41;ExcessHet=3.0103;FS=0.000;MLEAC=2;MLEAF=1.00;MQ=44.00;MQRankSum=0.000;QD=25.04;ReadPosRankSum=-0.512;SOR=0.432	GT:AD:DP:GQ:PL	1/1:1,40:41:93:1055,93,0
X	14523022	.	C	CAA	1235.73	.	AC=2;AF=1.00;AN=2;DP=24;ExcessHet=3.0103;FS=0.000;MLEAC=2;MLEAF=1.00;MQ=43.47;QD=35.87;SOR=1.292	GT:AD:DP:GQ:PL	1/1:0,24:24:90:1273,90,0
X	14523028	.	T	A	1524.77	.	AC=2;AF=1.00;AN=2;DP=32;ExcessHet=3.0103;FS=0.000;MLEAC=2;MLEAF=1.00;MQ=43.54;QD=26.85;SOR=1.284	GT:AD:DP:GQ:PL	1/1:0,32:32:99:1553,105,0
X	14523034	.	T	A	1546.77	.	AC=2;AF=1.00;AN=2;DP=34;ExcessHet=3.0103;FS=0.000;MLEAC=2;MLEAF=1.00;MQ=43.57;QD=32.15;SOR=1.085	GT:AD:DP:GQ:PL	1/1:0,34:34:99:1575,105,0
X	14523038	.	C	T	1456.77	.	AC=2;AF=1.00;AN=2;DP=33;ExcessHet=3.0103;FS=0.000;MLEAC=2;MLEAF=1.00;MQ=43.64;QD=31.45;SOR=1.179	GT:AD:DP:GQ:PL	1/1:0,33:33:99:1485,99,0
X	14523049	.	C	A	1366.77	.	AC=2;AF=1.00;AN=2;DP=31;ExcessHet=3.0103;FS=0.000;MLEAC=2;MLEAF=1.00;MQ=43.62;QD=29.40;SOR=1.044	GT:AD:DP:GQ:PL	1/1:0,31:31:93:1395,93,0
X	14523082	.	G	A	1174.77	.	AC=2;AF=1.00;AN=2;DP=27;ExcessHet=3.0103;FS=0.000;MLEAC=2;MLEAF=1.00;MQ=43.64;QD=32.33;SOR=1.101	GT:AD:DP:GQ:PL	1/1:0,27:27:81:1203,81,0
X	14523086	.	A	G	1200.77	.	AC=2;AF=1.00;AN=2;DP=26;ExcessHet=3.0103;FS=0.000;MLEAC=2;MLEAF=1.00;MQ=43.62;QD=35.43;SOR=1.022	GT:AD:DP:GQ:PL	1/1:0,26:26:84:1229,84,0
X	14523094	.	A	G	1252.77	.	AC=2;AF=1.00;AN=2;DP=29;ExcessHet=3.0103;FS=0.000;MLEAC=2;MLEAF=1.00;MQ=43.66;QD=28.55;SOR=0.906	GT:AD:DP:GQ:PL	1/1:0,29:29:90:1281,90,0
X	14523121	.	A	G	1374.77	.	AC=2;AF=1.00;AN=2;DP=31;ExcessHet=3.0103;FS=0.000;MLEAC=2;MLEAF=1.00;MQ=43.68;QD=29.93;SOR=0.892	GT:AD:DP:GQ:PL	1/1:0,31:31:99:1403,105,0
X	14523141	.	T	C	1410.77	.	AC=2;AF=1.00;AN=2;DP=35;ExcessHet=3.0103;FS=0.000;MLEAC=2;MLEAF=1.00;MQ=43.72;QD=27.63;SOR=0.749	GT:AD:DP:GQ:PL	1/1:0,35:35:99:1439,108,0
X	14523202	.	C	A	1058.77	.	AC=2;AF=1.00;AN=2;BaseQRankSum=1.709;ClippingRankSum=0.000;DP=39;ExcessHet=3.0103;FS=3.869;MLEAC=2;MLEAF=1.00;MQ=43.80;MQRankSum=-0.254;QD=27.15;ReadPosRankSum=-0.441;SOR=0.916	GT:AD:DP:GQ:PL	1/1:1,38:39:91:1087,91,0
X	14523229	.	C	T	1061.77	.	AC=2;AF=1.00;AN=2;BaseQRankSum=-1.599;ClippingRankSum=0.000;DP=43;ExcessHet=3.0103;FS=3.324;MLEAC=2;MLEAF=1.00;MQ=43.82;MQRankSum=-0.240;QD=24.69;ReadPosRankSum=1.696;SOR=0.525	GT:AD:DP:GQ:PL	1/1:1,42:43:91:1090,91,0
X	14523244	.	A	C	1020.77	.	AC=2;AF=1.00;AN=2;DP=38;ExcessHet=3.0103;FS=0.000;MLEAC=2;MLEAF=1.00;MQ=43.79;QD=26.86;SOR=0.914	GT:AD:DP:GQ:PL	1/1:0,38:38:99:1049,113,0
X	14523261	.	A	G	1043.77	.	AC=2;AF=1.00;AN=2;DP=39;ExcessHet=3.0103;FS=0.000;MLEAC=2;MLEAF=1.00;MQ=43.80;QD=26.76;SOR=0.850	GT:AD:DP:GQ:PL	1/1:0,39:39:99:1072,117,0
X	14523272	.	A	G	1057.77	.	AC=2;AF=1.00;AN=2;DP=41;ExcessHet=3.0103;FS=0.000;MLEAC=2;MLEAF=1.00;MQ=43.81;QD=26.44;SOR=1.292	GT:AD:DP:GQ:PL	1/1:0,40:40:99:1086,120,0
X	14523419	.	A	G	1073.77	.	AC=2;AF=1.00;AN=2;DP=40;ExcessHet=3.0103;FS=0.000;MLEAC=2;MLEAF=1.00;MQ=43.93;QD=26.84;SOR=1.292	GT:AD:DP:GQ:PL	1/1:0,40:40:99:1102,120,0
X	14523563	.	G	GA	549.73	.	AC=2;AF=1.00;AN=2;DP=27;ExcessHet=3.0103;FS=0.000;MLEAC=2;MLEAF=1.00;MQ=44.00;QD=21.14;SOR=0.846	GT:AD:DP:GQ:PL	1/1:0,26:26:78:587,78,0
X	14523630	.	G	A	1114.77	.	AC=2;AF=1.00;AN=2;DP=39;ExcessHet=3.0103;FS=0.000;MLEAC=2;MLEAF=1.00;MQ=43.95;QD=28.58;SOR=1.096	GT:AD:DP:GQ:PL	1/1:0,39:39:99:1143,117,0
X	14523645	.	G	C	928.77	.	AC=2;AF=1.00;AN=2;DP=35;ExcessHet=3.0103;FS=0.000;MLEAC=2;MLEAF=1.00;MQ=43.94;QD=26.54;SOR=0.869	GT:AD:DP:GQ:PL	1/1:0,35:35:99:957,104,0
X	14523699	.	C	T	1684.77	.	AC=2;AF=1.00;AN=2;DP=39;ExcessHet=3.0103;FS=0.000;MLEAC=2;MLEAF=1.00;MQ=43.95;QD=29.83;SOR=0.850	GT:AD:DP:GQ:PL	1/1:0,39:39:99:1713,117,0
X	14523709	.	C	T	1683.77	.	AC=2;AF=1.00;AN=2;DP=39;ExcessHet=3.0103;FS=0.000;MLEAC=2;MLEAF=1.00;MQ=43.95;QD=30.57;SOR=0.743	GT:AD:DP:GQ:PL	1/1:0,39:39:99:1712,117,0
X	14523724	.	A	C	1248.77	.	AC=2;AF=1.00;AN=2;DP=45;ExcessHet=3.0103;FS=0.000;MLEAC=2;MLEAF=1.00;MQ=43.96;QD=27.75;SOR=0.929	GT:AD:DP:GQ:PL	1/1:0,45:45:99:1277,135,0
X	14523745	.	T	G	1093.77	.	AC=2;AF=1.00;AN=2;DP=41;ExcessHet=3.0103;FS=0.000;MLEAC=2;MLEAF=1.00;MQ=43.95;QD=27.34;SOR=1.151	GT:AD:DP:GQ:PL	1/1:0,40:40:99:1122,120,0
X	14523804	.	C	T	1835.77	.	AC=2;AF=1.00;AN=2;DP=44;ExcessHet=3.0103;FS=0.000;MLEAC=2;MLEAF=1.00;MQ=44.00;QD=31.36;SOR=0.784	GT:AD:DP:GQ:PL	1/1:0,44:44:99:1864,132,0
X	14523826	.	C	A	1850.77	.	AC=2;AF=1.00;AN=2;DP=45;ExcessHet=3.0103;FS=0.000;MLEAC=2;MLEAF=1.00;MQ=44.00;QD=34.38;SOR=0.829	GT:AD:DP:GQ:PL	1/1:0,45:45:99:1879,135,0
X	14523868	.	T	C	1591.77	.	AC=2;AF=1.00;AN=2;DP=37;ExcessHet=3.0103;FS=0.000;MLEAC=2;MLEAF=1.00;MQ=44.00;QD=28.45;SOR=1.432	GT:AD:DP:GQ:PL	1/1:0,37:37:99:1620,114,0
X	14523883	.	T	C	1535.77	.	AC=2;AF=1.00;AN=2;DP=36;ExcessHet=3.0103;FS=0.000;MLEAC=2;MLEAF=1.00;MQ=44.00;QD=31.89;SOR=1.209	GT:AD:DP:GQ:PL	1/1:0,36:36:99:1564,108,0
X	14523919	.	A	C	721.77	.	AC=2;AF=1.00;AN=2;DP=27;ExcessHet=3.0103;FS=0.000;MLEAC=2;MLEAF=1.00;MQ=44.00;QD=26.73;SOR=0.922	GT:AD:DP:GQ:PL	1/1:0,27:27:81:750,81,0
X	14524278	.	C	A	760.77	.	AC=2;AF=1.00;AN=2;DP=27;ExcessHet=3.0103;FS=0.000;MLEAC=2;MLEAF=1.00;MQ=44.00;QD=28.18;SOR=0.765	GT:AD:DP:GQ:PL	1/1:0,27:27:81:789,81,0
X	14524545	.	G	C	768.77	.	AC=2;AF=1.00;AN=2;BaseQRankSum=1.439;ClippingRankSum=0.000;DP=32;ExcessHet=3.0103;FS=0.000;MLEAC=2;MLEAF=1.00;MQ=44.00;MQRankSum=0.000;QD=24.80;ReadPosRankSum=-0.405;SOR=0.346	GT:AD:DP:GQ:PL	1/1:1,30:31:66:797,66,0
X	14524612	.	C	G	903.77	.	AC=2;AF=1.00;AN=2;BaseQRankSum=-0.831;ClippingRankSum=0.000;DP=36;ExcessHet=3.0103;FS=0.000;MLEAC=2;MLEAF=1.00;MQ=44.00;MQRankSum=0.000;QD=25.10;ReadPosRankSum=1.063;SOR=0.246	GT:AD:DP:GQ:PL	1/1:1,35:36:79:932,79,0
X	14525074	.	T	C	1130.77	.	AC=2;AF=1.00;AN=2;DP=41;ExcessHet=3.0103;FS=0.000;MLEAC=2;MLEAF=1.00;MQ=43.93;QD=27.58;SOR=0.843	GT:AD:DP:GQ:PL	1/1:0,41:41:99:1159,123,0
X	14525470	.	C	T	734.77	.	AC=2;AF=1.00;AN=2;DP=27;ExcessHet=3.0103;FS=0.000;MLEAC=2;MLEAF=1.00;MQ=43.75;QD=27.21;SOR=0.922	GT:AD:DP:GQ:PL	1/1:0,27:27:81:763,81,0
X	14525481	.	G	GCA	467.73	.	AC=1;AF=0.500;AN=2;BaseQRankSum=-0.647;ClippingRankSum=0.000;DP=28;ExcessHet=3.0103;FS=0.000;MLEAC=1;MLEAF=0.500;MQ=43.76;MQRankSum=-0.686;QD=20.34;ReadPosRankSum=0.336;SOR=0.818	GT:AD:DP:GQ:PL	0/1:5,18:23:83:505,0,83
X	14525520	.	C	G	944.77	.	AC=2;AF=1.00;AN=2;BaseQRankSum=1.587;ClippingRankSum=0.000;DP=36;ExcessHet=3.0103;FS=0.000;MLEAC=2;MLEAF=1.00;MQ=44.12;MQRankSum=0.000;QD=26.24;ReadPosRankSum=-1.640;SOR=0.358	GT:AD:DP:GQ:PL	1/1:1,35:36:81:973,81,0
X	14525587	.	A	G	1956.77	.	AC=2;AF=1.00;AN=2;DP=44;ExcessHet=3.0103;FS=0.000;MLEAC=2;MLEAF=1.00;MQ=44.14;QD=32.82;SOR=0.883	GT:AD:DP:GQ:PL	1/1:0,44:44:99:1985,135,0
X	14525601	.	G	A	2086.77	.	AC=2;AF=1.00;AN=2;DP=47;ExcessHet=3.0103;FS=0.000;MLEAC=2;MLEAF=1.00;MQ=43.94;QD=27.94;SOR=0.735	GT:AD:DP:GQ:PL	1/1:0,47:47:99:2115,141,0
X	14525603	.	A	G	2131.77	.	AC=2;AF=1.00;AN=2;DP=46;ExcessHet=3.0103;FS=0.000;MLEAC=2;MLEAF=1.00;MQ=43.94;QD=24.20;SOR=0.780	GT:AD:DP:GQ:PL	1/1:0,46:46:99:2160,144,0
X	14525607	.	T	G	2201.77	.	AC=2;AF=1.00;AN=2;DP=49;ExcessHet=3.0103;FS=0.000;MLEAC=2;MLEAF=1.00;MQ=43.94;QD=34.49;SOR=0.733	GT:AD:DP:GQ:PL	1/1:0,49:49:99:2230,150,0
X	14525625	.	T	C	2253.77	.	AC=2;AF=1.00;AN=2;DP=53;ExcessHet=3.0103;FS=0.000;MLEAC=2;MLEAF=1.00;MQ=43.95;QD=27.79;SOR=0.730	GT:AD:DP:GQ:PL	1/1:0,53:53:99:2282,159,0
X	14525674	.	A	C	1920.77	.	AC=2;AF=1.00;AN=2;DP=45;ExcessHet=3.0103;FS=0.000;MLEAC=2;MLEAF=1.00;MQ=43.94;QD=26.37;SOR=1.038	GT:AD:DP:GQ:PL	1/1:0,45:45:99:1949,135,0
X	14525689	.	G	A	1875.77	.	AC=2;AF=1.00;AN=2;DP=44;ExcessHet=3.0103;FS=0.000;MLEAC=2;MLEAF=1.00;MQ=43.93;QD=29.03;SOR=1.230	GT:AD:DP:GQ:PL	1/1:0,44:44:99:1904,132,0
X	14525730	.	T	C	1834.77	.	AC=2;AF=1.00;AN=2;DP=44;ExcessHet=3.0103;FS=0.000;MLEAC=2;MLEAF=1.00;MQ=43.89;QD=30.29;SOR=1.105	GT:AD:DP:GQ:PL	1/1:0,44:44:99:1863,135,0
X	14525755	.	G	A	1902.77	.	AC=2;AF=1.00;AN=2;DP=41;ExcessHet=3.0103;FS=0.000;MLEAC=2;MLEAF=1.00;MQ=43.88;QD=24.45;SOR=0.741	GT:AD:DP:GQ:PL	1/1:0,41:41:99:1931,132,0
X	14525779	.	T	C	1599.77	.	AC=2;AF=1.00;AN=2;DP=38;ExcessHet=3.0103;FS=0.000;MLEAC=2;MLEAF=1.00;MQ=43.87;QD=33.29;SOR=1.040	GT:AD:DP:GQ:PL	1/1:0,38:38:99:1628,114,0
X	14525850	.	A	C	1148.77	.	AC=2;AF=1.00;AN=2;DP=42;ExcessHet=3.0103;FS=0.000;MLEAC=2;MLEAF=1.00;MQ=43.93;QD=27.35;SOR=1.005	GT:AD:DP:GQ:PL	1/1:0,42:42:99:1177,126,0
X	14525877	.	C	G	1215.77	.	AC=2;AF=1.00;AN=2;DP=45;ExcessHet=3.0103;FS=0.000;MLEAC=2;MLEAF=1.00;MQ=44.00;QD=27.02;SOR=0.737	GT:AD:DP:GQ:PL	1/1:0,45:45:99:1244,134,0
X	14525944	.	G	T	2223.77	.	AC=2;AF=1.00;AN=2;DP=52;ExcessHet=3.0103;FS=0.000;MLEAC=2;MLEAF=1.00;MQ=44.00;QD=30.49;SOR=0.941	GT:AD:DP:GQ:PL	1/1:0,52:52:99:2252,156,0
X	14525949	.	G	C	2149.77	.	AC=2;AF=1.00;AN=2;DP=50;ExcessHet=3.0103;FS=0.000;MLEAC=2;MLEAF=1.00;MQ=44.00;QD=28.03;SOR=0.773	GT:AD:DP:GQ:PL	1/1:0,50:50:99:2178,150,0
X	14526110	.	A	T	1038.77	.	AC=2;AF=1.00;AN=2;DP=40;ExcessHet=3.0103;FS=0.000;MLEAC=2;MLEAF=1.00;MQ=43.95;QD=26.64;SOR=0.850	GT:AD:DP:GQ:PL	1/1:0,39:39:99:1067,117,0
X	14526176	.	A	C	2105.77	.	AC=2;AF=1.00;AN=2;DP=45;ExcessHet=3.0103;FS=0.000;MLEAC=2;MLEAF=1.00;MQ=43.78;QD=40.83;SOR=0.737	GT:AD:DP:GQ:PL	1/1:0,45:45:99:2134,147,0
X	14526188	.	AAAC	A	439.74	.	AC=1;AF=0.500;AN=2;BaseQRankSum=-1.724;ClippingRankSum=0.000;DP=50;ExcessHet=3.0103;FS=3.603;MLEAC=1;MLEAF=0.500;MQ=43.77;MQRankSum=-0.991;QD=10.73;ReadPosRankSum=0.609;SOR=0.799	GT:AD:DP:GQ:PL	0/1:8,33:41:28:477,0,28
X	14526196	.	A	AAC	2250.73	.	AC=2;AF=1.00;AN=2;DP=51;ExcessHet=3.0103;FS=0.000;MLEAC=2;MLEAF=1.00;MQ=43.77;QD=30.23;SOR=0.900	GT:AD:DP:GQ:PL	1/1:0,51:51:99:2288,157,0
X	14526229	.	TG	T	1152.73	.	AC=2;AF=1.00;AN=2;DP=41;ExcessHet=3.0103;FS=0.000;MLEAC=2;MLEAF=1.00;MQ=43.79;QD=28.82;SOR=0.793	GT:AD:DP:GQ:PL	1/1:0,40:40:99:1190,120,0
X	14526279	.	A	C	1411.77	.	AC=2;AF=1.00;AN=2;DP=34;ExcessHet=3.0103;FS=0.000;MLEAC=2;MLEAF=1.00;MQ=44.00;QD=29.25;SOR=0.941	GT:AD:DP:GQ:PL	1/1:0,34:34:99:1440,105,0
X	14526293	.	A	G	1379.77	.	AC=2;AF=1.00;AN=2;DP=33;ExcessHet=3.0103;FS=0.000;MLEAC=2;MLEAF=1.00;MQ=44.00;QD=28.94;SOR=0.880	GT:AD:DP:GQ:PL	1/1:0,33:33:99:1408,102,0
X	14526433	.	G	T	1076.77	.	AC=2;AF=1.00;AN=2;DP=38;ExcessHet=3.0103;FS=0.000;MLEAC=2;MLEAF=1.00;MQ=44.00;QD=28.34;SOR=1.670	GT:AD:DP:GQ:PL	1/1:0,38:38:99:1105,114,0
X	14526501	.	C	G	1096.77	.	AC=2;AF=1.00;AN=2;DP=41;ExcessHet=3.0103;FS=0.000;MLEAC=2;MLEAF=1.00;MQ=43.93;QD=26.75;SOR=0.741	GT:AD:DP:GQ:PL	1/1:0,41:41:99:1125,122,0
X	14526634	.	A	T	1294.77	.	AC=2;AF=1.00;AN=2;DP=49;ExcessHet=3.0103;FS=0.000;MLEAC=2;MLEAF=1.00;MQ=43.88;QD=26.42;SOR=1.755	GT:AD:DP:GQ:PL	1/1:0,49:49:99:1323,146,0
X	14526662	.	A	T	1385.77	.	AC=2;AF=1.00;AN=2;DP=50;ExcessHet=3.0103;FS=0.000;MLEAC=2;MLEAF=1.00;MQ=43.81;QD=27.72;SOR=1.656	GT:AD:DP:GQ:PL	1/1:0,50:50:99:1414,150,0
X	14527014	.	A	T	819.77	.	AC=2;AF=1.00;AN=2;DP=30;ExcessHet=3.0103;FS=0.000;MLEAC=2;MLEAF=1.00;MQ=44.00;QD=27.33;SOR=1.329	GT:AD:DP:GQ:PL	1/1:0,30:30:90:848,90,0
X	14527336	.	G	A	704.77	.	AC=2;AF=1.00;AN=2;DP=26;ExcessHet=3.0103;FS=0.000;MLEAC=2;MLEAF=1.00;MQ=43.62;QD=27.11;SOR=1.022	GT:AD:DP:GQ:PL	1/1:0,26:26:78:733,78,0
X	14527871	.	T	G	1153.77	.	AC=2;AF=1.00;AN=2;DP=43;ExcessHet=3.0103;FS=0.000;MLEAC=2;MLEAF=1.00;MQ=44.00;QD=26.83;SOR=0.941	GT:AD:DP:GQ:PL	1/1:0,43:43:99:1182,129,0
X	14527899	.	TGTGCAGTTAG	T	1614.73	.	AC=2;AF=1.00;AN=2;DP=37;ExcessHet=3.0103;FS=0.000;MLEAC=2;MLEAF=1.00;MQ=44.00;QD=27.48;SOR=0.746	GT:AD:DP:GQ:PL	1/1:0,37:37:99:1652,112,0
X	14528530	.	A	ATATTT	1238.73	.	AC=1;AF=0.500;AN=2;BaseQRankSum=0.660;ClippingRankSum=0.000;DP=32;ExcessHet=3.0103;FS=6.105;MLEAC=1;MLEAF=0.500;MQ=42.52;MQRankSum=-1.515;QD=27.09;ReadPosRankSum=-2.920;SOR=0.078	GT:AD:DP:GQ:PL	0/1:3,28:31:99:1276,0,1218
X	14528532	.	T	TAAA	1784.73	.	AC=1;AF=0.500;AN=2;BaseQRankSum=-1.986;ClippingRankSum=0.000;DP=31;ExcessHet=3.0103;FS=6.105;MLEAC=1;MLEAF=0.500;MQ=42.52;MQRankSum=-1.788;QD=28.80;ReadPosRankSum=-3.028;SOR=0.078	GT:AD:DP:GQ:PL	0/1:3,28:31:99:1822,0,1179
X	14528533	.	T	TTGCCTGAAAACTTTTCGCTTCGGCTTCCTCTCTCGCTTTCCAAAAC	1717.73	.	AC=1;AF=0.500;AN=2;BaseQRankSum=-1.441;ClippingRankSum=0.000;DP=31;ExcessHet=3.0103;FS=5.775;MLEAC=1;MLEAF=0.500;MQ=42.45;MQRankSum=-1.885;QD=30.89;ReadPosRankSum=-2.955;SOR=0.102	GT:AD:DP:GQ:PL	0/1:3,28:31:99:1755,0,1184
X	14528739	.	C	T	1108.77	.	AC=2;AF=1.00;AN=2;DP=40;ExcessHet=3.0103;FS=0.000;MLEAC=2;MLEAF=1.00;MQ=43.49;QD=27.72;SOR=1.022	GT:AD:DP:GQ:PL	1/1:0,40:40:99:1137,120,0
X	14528816	.	C	T	1050.77	.	AC=2;AF=1.00;AN=2;DP=39;ExcessHet=3.0103;FS=0.000;MLEAC=2;MLEAF=1.00;MQ=43.63;QD=26.94;SOR=0.850	GT:AD:DP:GQ:PL	1/1:0,39:39:99:1079,117,0
X	14528846	.	T	C	1241.77	.	AC=2;AF=1.00;AN=2;DP=46;ExcessHet=3.0103;FS=0.000;MLEAC=2;MLEAF=1.00;MQ=43.81;QD=26.99;SOR=0.874	GT:AD:DP:GQ:PL	1/1:0,46:46:99:1270,137,0
X	14529072	.	G	A	878.77	.	AC=2;AF=1.00;AN=2;DP=33;ExcessHet=3.0103;FS=0.000;MLEAC=2;MLEAF=1.00;MQ=44.00;QD=26.63;SOR=0.752	GT:AD:DP:GQ:PL	1/1:0,33:33:98:907,98,0
X	14529139	.	CA	C	896.73	.	AC=2;AF=1.00;AN=2;DP=36;ExcessHet=3.0103;FS=0.000;MLEAC=2;MLEAF=1.00;MQ=44.00;QD=24.91;SOR=1.371	GT:AD:DP:GQ:PL	1/1:0,36:36:99:934,108,0
X	14529260	.	G	A	1044.77	.	AC=2;AF=1.00;AN=2;DP=39;ExcessHet=3.0103;FS=0.000;MLEAC=2;MLEAF=1.00;MQ=43.81;QD=26.79;SOR=0.850	GT:AD:DP:GQ:PL	1/1:0,39:39:99:1073,116,0
X	14529330	.	A	ACAG	2065.73	.	AC=2;AF=1.00;AN=2;DP=46;ExcessHet=3.0103;FS=0.000;MLEAC=2;MLEAF=1.00;MQ=43.71;QD=29.01;SOR=1.038	GT:AD:DP:GQ:PL	1/1:0,45:45:99:2103,141,0
X	14529335	.	A	AACT	2061.73	.	AC=2;AF=1.00;AN=2;DP=47;ExcessHet=3.0103;FS=0.000;MLEAC=2;MLEAF=1.00;MQ=43.72;QD=30.51;SOR=0.919	GT:AD:DP:GQ:PL	1/1:0,47:47:99:2099,141,0
X	14529381	.	G	A	1282.77	.	AC=2;AF=1.00;AN=2;DP=45;ExcessHet=3.0103;FS=0.000;MLEAC=2;MLEAF=1.00;MQ=43.69;QD=28.51;SOR=0.929	GT:AD:DP:GQ:PL	1/1:0,45:45:99:1311,135,0
X	14529457	.	T	C	1098.77	.	AC=2;AF=1.00;AN=2;DP=41;ExcessHet=3.0103;FS=0.000;MLEAC=2;MLEAF=1.00;MQ=43.83;QD=27.47;SOR=0.793	GT:AD:DP:GQ:PL	1/1:0,40:40:99:1127,119,0
X	14529582	.	T	A	1897.77	.	AC=2;AF=1.00;AN=2;DP=43;ExcessHet=3.0103;FS=0.000;MLEAC=2;MLEAF=1.00;MQ=44.00;QD=23.50;SOR=1.055	GT:AD:DP:GQ:PL	1/1:0,43:43:99:1926,129,0
X	14529583	.	T	A	1897.77	.	AC=2;AF=1.00;AN=2;DP=43;ExcessHet=3.0103;FS=0.000;MLEAC=2;MLEAF=1.00;MQ=44.00;QD=37.82;SOR=1.055	GT:AD:DP:GQ:PL	1/1:0,43:43:99:1926,129,0
X	14529814	.	AAC	A	1395.73	.	AC=2;AF=1.00;AN=2;DP=37;ExcessHet=3.0103;FS=0.000;MLEAC=2;MLEAF=1.00;MQ=44.00;QD=26.19;SOR=2.242	GT:AD:DP:GQ:PL	1/1:0,37:37:99:1433,111,0
X	14529845	.	G	T	938.77	.	AC=2;AF=1.00;AN=2;DP=34;ExcessHet=3.0103;FS=0.000;MLEAC=2;MLEAF=1.00;MQ=44.00;QD=27.61;SOR=1.819	GT:AD:DP:GQ:PL	1/1:0,34:34:99:967,102,0
X	14529883	.	T	C	827.77	.	AC=2;AF=1.00;AN=2;BaseQRankSum=1.319;ClippingRankSum=0.000;DP=39;ExcessHet=3.0103;FS=4.771;MLEAC=2;MLEAF=1.00;MQ=43.95;MQRankSum=0.000;QD=21.22;ReadPosRankSum=1.201;SOR=1.518	GT:AD:DP:GQ:PL	1/1:1,38:39:99:856,102,0
X	14529952	.	A	G	1438.77	.	AC=2;AF=1.00;AN=2;BaseQRankSum=-0.296;ClippingRankSum=0.000;DP=55;ExcessHet=3.0103;FS=3.090;MLEAC=2;MLEAF=1.00;MQ=44.00;MQRankSum=0.000;QD=26.16;ReadPosRankSum=-0.095;SOR=0.339	GT:AD:DP:GQ:PL	1/1:1,54:55:99:1467,135,0
X	14530006	.	CTGGT	C	2145.73	.	AC=2;AF=1.00;AN=2;DP=56;ExcessHet=3.0103;FS=0.000;MLEAC=2;MLEAF=1.00;MQ=44.00;QD=31.74;SOR=0.733	GT:AD:DP:GQ:PL	1/1:0,49:49:99:2183,148,0
X	14530699	.	AACACACACACACACACAC	A	1238.73	.	AC=2;AF=1.00;AN=2;DP=30;ExcessHet=3.0103;FS=0.000;MLEAC=2;MLEAF=1.00;MQ=42.97;QD=30.45;SOR=1.255	GT:AD:DP:GQ:PL	1/1:0,29:29:88:1276,88,0
X	14531452	.	T	A	1466.77	.	AC=2;AF=1.00;AN=2;DP=56;ExcessHet=3.0103;FS=0.000;MLEAC=2;MLEAF=1.00;MQ=43.86;QD=26.67;SOR=1.061	GT:AD:DP:GQ:PL	1/1:0,55:55:99:1495,165,0
X	14531523	.	T	A	1347.77	.	AC=2;AF=1.00;AN=2;DP=49;ExcessHet=3.0103;FS=0.000;MLEAC=2;MLEAF=1.00;MQ=43.78;QD=27.51;SOR=0.909	GT:AD:DP:GQ:PL	1/1:0,49:49:99:1376,146,0
X	14531596	.	C	A	1824.77	.	AC=2;AF=1.00;AN=2;DP=42;ExcessHet=3.0103;FS=0.000;MLEAC=2;MLEAF=1.00;MQ=43.51;QD=27.17;SOR=0.693	GT:AD:DP:GQ:PL	1/1:0,42:42:99:1853,126,0
X	14531599	.	A	T	1824.77	.	AC=2;AF=1.00;AN=2;DP=40;ExcessHet=3.0103;FS=0.000;MLEAC=2;MLEAF=1.00;MQ=43.54;QD=27.70;SOR=0.793	GT:AD:DP:GQ:PL	1/1:0,40:40:99:1853,126,0
X	14531611	.	C	G	1321.77	.	AC=2;AF=1.00;AN=2;DP=48;ExcessHet=3.0103;FS=0.000;MLEAC=2;MLEAF=1.00;MQ=43.51;QD=27.54;SOR=0.776	GT:AD:DP:GQ:PL	1/1:0,48:48:99:1350,144,0
X	14531632	.	T	C	1398.77	.	AC=2;AF=1.00;AN=2;DP=52;ExcessHet=3.0103;FS=0.000;MLEAC=2;MLEAF=1.00;MQ=43.36;QD=26.90;SOR=0.853	GT:AD:DP:GQ:PL	1/1:0,52:52:99:1427,155,0
X	14531647	.	A	T	1532.77	.	AC=2;AF=1.00;AN=2;DP=55;ExcessHet=3.0103;FS=0.000;MLEAC=2;MLEAF=1.00;MQ=43.29;QD=27.87;SOR=0.884	GT:AD:DP:GQ:PL	1/1:0,55:55:99:1561,164,0
X	14531665	.	A	G	1575.77	.	AC=2;AF=1.00;AN=2;DP=59;ExcessHet=3.0103;FS=0.000;MLEAC=2;MLEAF=1.00;MQ=43.30;QD=26.71;SOR=0.726	GT:AD:DP:GQ:PL	1/1:0,59:59:99:1604,175,0
X	14531677	.	A	G	1662.77	.	AC=2;AF=1.00;AN=2;DP=61;ExcessHet=3.0103;FS=0.000;MLEAC=2;MLEAF=1.00;MQ=43.29;QD=27.26;SOR=0.865	GT:AD:DP:GQ:PL	1/1:0,61:61:99:1691,182,0
X	14531816	.	C	T	2514.77	.	AC=2;AF=1.00;AN=2;DP=58;ExcessHet=3.0103;FS=0.000;MLEAC=2;MLEAF=1.00;MQ=43.15;QD=33.30;SOR=0.693	GT:AD:DP:GQ:PL	1/1:0,58:58:99:2543,178,0
X	14531834	.	GAAAT	G	2527.73	.	AC=2;AF=1.00;AN=2;DP=56;ExcessHet=3.0103;FS=0.000;MLEAC=2;MLEAF=1.00;MQ=42.98;QD=29.38;SOR=0.765	GT:AD:DP:GQ:PL	1/1:0,56:56:99:2565,172,0
X	14531841	.	T	C	2536.77	.	AC=2;AF=1.00;AN=2;DP=57;ExcessHet=3.0103;FS=0.000;MLEAC=2;MLEAF=1.00;MQ=42.97;QD=30.57;SOR=0.800	GT:AD:DP:GQ:PL	1/1:0,57:57:99:2565,172,0
X	14531848	.	C	T	2499.77	.	AC=2;AF=1.00;AN=2;DP=58;ExcessHet=3.0103;FS=0.000;MLEAC=2;MLEAF=1.00;MQ=42.83;QD=29.47;SOR=0.877	GT:AD:DP:GQ:PL	1/1:0,57:57:99:2528,172,0
X	14531899	.	T	G	2462.77	.	AC=2;AF=1.00;AN=2;DP=58;ExcessHet=3.0103;FS=0.000;MLEAC=2;MLEAF=1.00;MQ=42.12;QD=32.18;SOR=0.762	GT:AD:DP:GQ:PL	1/1:0,58:58:99:2491,178,0
X	14531915	.	TTGAAATTTTTA	T	2361.73	.	AC=2;AF=1.00;AN=2;DP=53;ExcessHet=3.0103;FS=0.000;MLEAC=2;MLEAF=1.00;MQ=41.93;QD=26.84;SOR=0.892	GT:AD:DP:GQ:PL	1/1:0,53:53:99:2399,166,0
X	14531956	.	A	ATTATTCGAT	2630.73	.	AC=2;AF=1.00;AN=2;DP=54;ExcessHet=3.0103;FS=0.000;MLEAC=2;MLEAF=1.00;MQ=41.95;QD=35.16;SOR=0.773	GT:AD:DP:GQ:PL	1/1:0,50:50:99:2668,180,0
X	14531976	.	A	C	2491.77	.	AC=2;AF=1.00;AN=2;DP=56;ExcessHet=3.0103;FS=0.000;MLEAC=2;MLEAF=1.00;MQ=42.34;QD=23.82;SOR=0.841	GT:AD:DP:GQ:PL	1/1:0,56:56:99:2520,169,0
X	14531984	.	CAT	C	2392.73	.	AC=2;AF=1.00;AN=2;DP=54;ExcessHet=3.0103;FS=0.000;MLEAC=2;MLEAF=1.00;MQ=42.42;QD=32.22;SOR=0.846	GT:AD:DP:GQ:PL	1/1:0,54:54:99:2430,163,0
X	14531987	.	T	C	2356.77	.	AC=2;AF=1.00;AN=2;DP=53;ExcessHet=3.0103;FS=0.000;MLEAC=2;MLEAF=1.00;MQ=42.43;QD=29.76;SOR=0.892	GT:AD:DP:GQ:PL	1/1:0,53:53:99:2385,159,0
X	14532014	.	T	G	1348.77	.	AC=2;AF=1.00;AN=2;DP=50;ExcessHet=3.0103;FS=0.000;MLEAC=2;MLEAF=1.00;MQ=42.64;QD=26.98;SOR=0.693	GT:AD:DP:GQ:PL	1/1:0,50:50:99:1377,150,0
X	14532055	.	T	C	1258.77	.	AC=2;AF=1.00;AN=2;DP=46;ExcessHet=3.0103;FS=0.000;MLEAC=2;MLEAF=1.00;MQ=43.17;QD=27.36;SOR=0.874	GT:AD:DP:GQ:PL	1/1:0,46:46:99:1287,138,0
X	14532782	.	T	TTG	1871.73	.	AC=2;AF=1.00;AN=2;DP=44;ExcessHet=3.0103;FS=0.000;MLEAC=2;MLEAF=1.00;MQ=43.49;QD=33.06;SOR=0.954	GT:AD:DP:GQ:PL	1/1:0,41:41:99:1909,132,0
X	14532787	.	G	GAAT	1849.73	.	AC=2;AF=1.00;AN=2;DP=42;ExcessHet=3.0103;FS=0.000;MLEAC=2;MLEAF=1.00;MQ=43.46;QD=30.43;SOR=0.954	GT:AD:DP:GQ:PL	1/1:0,41:41:99:1887,126,0
X	14532791	.	GGT	G	1852.73	.	AC=2;AF=1.00;AN=2;DP=41;ExcessHet=3.0103;FS=0.000;MLEAC=2;MLEAF=1.00;MQ=43.45;QD=26.57;SOR=0.902	GT:AD:DP:GQ:PL	1/1:0,40:40:99:1890,126,0
X	14532797	.	G	T	1771.77	.	AC=2;AF=1.00;AN=2;DP=40;ExcessHet=3.0103;FS=0.000;MLEAC=2;MLEAF=1.00;MQ=43.44;QD=32.55;SOR=0.968	GT:AD:DP:GQ:PL	1/1:0,39:39:99:1800,120,0
X	14532798	.	AC	A	1717.73	.	AC=2;AF=1.00;AN=2;DP=40;ExcessHet=3.0103;FS=0.000;MLEAC=2;MLEAF=1.00;MQ=43.44;QD=33.08;SOR=0.968	GT:AD:DP:GQ:PL	1/1:0,39:39:99:1755,117,0
X	14532804	.	G	T	1771.77	.	AC=2;AF=1.00;AN=2;DP=40;ExcessHet=3.0103;FS=0.000;MLEAC=2;MLEAF=1.00;MQ=43.44;QD=25.14;SOR=0.968	GT:AD:DP:GQ:PL	1/1:0,39:39:99:1800,120,0
X	14532806	.	GAGGGT	G	1762.73	.	AC=2;AF=1.00;AN=2;DP=40;ExcessHet=3.0103;FS=0.000;MLEAC=2;MLEAF=1.00;MQ=43.44;QD=34.86;SOR=0.968	GT:AD:DP:GQ:PL	1/1:0,39:39:99:1800,120,0
X	14532815	.	T	C	1771.77	.	AC=2;AF=1.00;AN=2;DP=41;ExcessHet=3.0103;FS=0.000;MLEAC=2;MLEAF=1.00;MQ=43.45;QD=31.56;SOR=1.022	GT:AD:DP:GQ:PL	1/1:0,40:40:99:1800,120,0
X	14532816	.	G	A	1771.77	.	AC=2;AF=1.00;AN=2;DP=41;ExcessHet=3.0103;FS=0.000;MLEAC=2;MLEAF=1.00;MQ=43.45;QD=31.95;SOR=1.022	GT:AD:DP:GQ:PL	1/1:0,40:40:99:1800,120,0
X	14533065	.	T	C	1048.77	.	AC=2;AF=1.00;AN=2;DP=39;ExcessHet=3.0103;FS=0.000;MLEAC=2;MLEAF=1.00;MQ=43.85;QD=27.60;SOR=0.693	GT:AD:DP:GQ:PL	1/1:0,38:38:99:1077,114,0
X	14533693	.	T	TTGGTCAATCAGGGCGTCAGGA	1663.73	.	AC=2;AF=1.00;AN=2;DP=35;ExcessHet=3.0103;FS=0.000;MLEAC=2;MLEAF=1.00;MQ=42.82;QD=28.02;SOR=1.179	GT:AD:DP:GQ:PL	1/1:0,33:33:99:1701,113,0
X	14533920	.	T	C	987.77	.	AC=2;AF=1.00;AN=2;DP=37;ExcessHet=3.0103;FS=0.000;MLEAC=2;MLEAF=1.00;MQ=43.58;QD=26.70;SOR=0.859	GT:AD:DP:GQ:PL	1/1:0,37:37:99:1016,111,0
X	14534037	.	G	C	590.77	.	AC=2;AF=1.00;AN=2;DP=22;ExcessHet=3.0103;FS=0.000;MLEAC=2;MLEAF=1.00;MQ=43.82;QD=26.85;SOR=3.912	GT:AD:DP:GQ:PL	1/1:0,22:22:66:619,66,0
X	14534081	.	T	A	994.77	.	AC=2;AF=1.00;AN=2;BaseQRankSum=0.607;ClippingRankSum=0.000;DP=38;ExcessHet=3.0103;FS=0.000;MLEAC=2;MLEAF=1.00;MQ=43.67;MQRankSum=2.737;QD=26.18;ReadPosRankSum=-0.092;SOR=0.306	GT:AD:DP:GQ:PL	1/1:1,37:38:86:1023,86,0
X	14534105	.	C	G	1041.77	.	AC=2;AF=1.00;AN=2;BaseQRankSum=-1.659;ClippingRankSum=0.000;DP=40;ExcessHet=3.0103;FS=0.000;MLEAC=2;MLEAF=1.00;MQ=43.68;MQRankSum=2.795;QD=26.04;ReadPosRankSum=1.301;SOR=0.476	GT:AD:DP:GQ:PL	1/1:1,39:40:90:1070,90,0
X	14534236	.	A	C	1122.77	.	AC=2;AF=1.00;AN=2;DP=42;ExcessHet=3.0103;FS=0.000;MLEAC=2;MLEAF=1.00;MQ=43.55;QD=26.73;SOR=0.892	GT:AD:DP:GQ:PL	1/1:0,42:42:99:1151,125,0
X	14534290	.	G	A	689.77	.	AC=2;AF=1.00;AN=2;DP=27;ExcessHet=3.0103;FS=0.000;MLEAC=2;MLEAF=1.00;MQ=43.37;QD=26.53;SOR=1.022	GT:AD:DP:GQ:PL	1/1:0,26:26:78:718,78,0
X	14534343	.	T	TCCCC	699.73	.	AC=2;AF=1.00;AN=2;DP=20;ExcessHet=3.0103;FS=0.000;MLEAC=1;MLEAF=0.500;MQ=42.94;QD=28.48;SOR=0.836	GT:AD:DP:GQ:PL	1/1:0,18:18:54:717,54,0
X	14534401	.	CCTCCAGCTCCAGCTCCAG	C	952.73	.	AC=2;AF=1.00;AN=2;DP=23;ExcessHet=3.0103;FS=0.000;MLEAC=2;MLEAF=1.00;MQ=42.91;QD=32.69;SOR=1.085	GT:AD:DP:GQ:PL	1/1:0,22:22:66:990,66,0
X	14534925	.	G	A	1060.77	.	AC=2;AF=1.00;AN=2;DP=39;ExcessHet=3.0103;FS=0.000;MLEAC=2;MLEAF=1.00;MQ=43.90;QD=27.20;SOR=1.096	GT:AD:DP:GQ:PL	1/1:0,39:39:99:1089,117,0
X	14534955	.	G	A	1145.77	.	AC=2;AF=1.00;AN=2;BaseQRankSum=1.915;ClippingRankSum=0.000;DP=43;ExcessHet=3.0103;FS=0.000;MLEAC=2;MLEAF=1.00;MQ=43.91;MQRankSum=6.635;QD=26.65;ReadPosRankSum=-1.298;SOR=0.262	GT:AD:DP:GQ:PL	1/1:1,42:43:99:1174,119,0
X	14534983	.	T	C	1144.77	.	AC=2;AF=1.00;AN=2;DP=41;ExcessHet=3.0103;FS=0.000;MLEAC=2;MLEAF=1.00;MQ=43.91;QD=27.92;SOR=0.954	GT:AD:DP:GQ:PL	1/1:0,41:41:99:1173,123,0
X	14535087	.	T	A	1170.77	.	AC=2;AF=1.00;AN=2;DP=42;ExcessHet=3.0103;FS=0.000;MLEAC=2;MLEAF=1.00;MQ=44.00;QD=27.88;SOR=0.892	GT:AD:DP:GQ:PL	1/1:0,42:42:99:1199,126,0
X	14535305	.	A	AT	2134.73	.	AC=2;AF=1.00;AN=2;DP=48;ExcessHet=3.0103;FS=0.000;MLEAC=2;MLEAF=1.00;MQ=44.19;QD=32.96;SOR=1.270	GT:AD:DP:GQ:PL	1/1:0,48:48:99:2172,150,0
X	14535307	.	A	T	2266.77	.	AC=2;AF=1.00;AN=2;DP=50;ExcessHet=3.0103;FS=0.000;MLEAC=2;MLEAF=1.00;MQ=44.18;QD=20.67;SOR=1.157	GT:AD:DP:GQ:PL	1/1:0,50:50:99:2295,154,0
X	14535309	.	TTG	T	2302.73	.	AC=2;AF=1.00;AN=2;DP=51;ExcessHet=3.0103;FS=0.000;MLEAC=2;MLEAF=1.00;MQ=44.18;QD=25.95;SOR=1.094	GT:AD:DP:GQ:PL	1/1:0,51:51:99:2340,157,0
X	14535317	.	T	C	2221.77	.	AC=2;AF=1.00;AN=2;DP=50;ExcessHet=3.0103;FS=0.000;MLEAC=2;MLEAF=1.00;MQ=44.18;QD=33.33;SOR=1.051	GT:AD:DP:GQ:PL	1/1:0,50:50:99:2250,151,0
X	14535321	.	C	T	2204.77	.	AC=2;AF=1.00;AN=2;DP=48;ExcessHet=3.0103;FS=0.000;MLEAC=2;MLEAF=1.00;MQ=44.19;QD=26.63;SOR=1.067	GT:AD:DP:GQ:PL	1/1:0,48:48:99:2233,151,0
X	14535345	.	A	T	1945.77	.	AC=2;AF=1.00;AN=2;DP=46;ExcessHet=3.0103;FS=0.000;MLEAC=2;MLEAF=1.00;MQ=44.20;QD=30.89;SOR=0.693	GT:AD:DP:GQ:PL	1/1:0,46:46:99:1974,141,0
X	14535423	.	G	C	1593.77	.	AC=2;AF=1.00;AN=2;DP=59;ExcessHet=3.0103;FS=0.000;MLEAC=2;MLEAF=1.00;MQ=43.97;QD=27.01;SOR=0.726	GT:AD:DP:GQ:PL	1/1:0,59:59:99:1622,176,0
X	14535453	.	A	G	1500.77	.	AC=2;AF=1.00;AN=2;DP=56;ExcessHet=3.0103;FS=0.000;MLEAC=2;MLEAF=1.00;MQ=43.97;QD=27.29;SOR=0.884	GT:AD:DP:GQ:PL	1/1:0,55:55:99:1529,165,0
X	14535503	.	C	T	2294.77	.	AC=2;AF=1.00;AN=2;DP=55;ExcessHet=3.0103;FS=0.000;MLEAC=2;MLEAF=1.00;MQ=43.73;QD=25.46;SOR=0.884	GT:AD:DP:GQ:PL	1/1:0,55:55:99:2323,165,0
X	14535511	.	T	A	2181.77	.	AC=2;AF=1.00;AN=2;DP=49;ExcessHet=3.0103;FS=0.000;MLEAC=2;MLEAF=1.00;MQ=43.70;QD=33.83;SOR=1.007	GT:AD:DP:GQ:PL	1/1:0,49:49:99:2210,153,0
X	14535561	.	C	T	1114.77	.	AC=2;AF=1.00;AN=2;DP=42;ExcessHet=3.0103;FS=0.000;MLEAC=2;MLEAF=1.00;MQ=43.61;QD=26.54;SOR=0.693	GT:AD:DP:GQ:PL	1/1:0,42:42:99:1143,125,0
X	14536287	.	A	AT	1222.73	.	AC=2;AF=1.00;AN=2;DP=27;ExcessHet=3.0103;FS=0.000;MLEAC=2;MLEAF=1.00;MQ=41.60;QD=28.19;SOR=0.765	GT:AD:DP:GQ:PL	1/1:0,27:27:84:1260,84,0
X	14536288	.	A	AGCTGC	1222.73	.	AC=2;AF=1.00;AN=2;DP=27;ExcessHet=3.0103;FS=0.000;MLEAC=2;MLEAF=1.00;MQ=41.60;QD=25.22;SOR=0.765	GT:AD:DP:GQ:PL	1/1:0,27:27:84:1260,84,0
X	14536292	.	T	TGA	1303.73	.	AC=2;AF=1.00;AN=2;DP=26;ExcessHet=3.0103;FS=0.000;MLEAC=2;MLEAF=1.00;MQ=41.42;QD=34.19;SOR=0.846	GT:AD:DP:GQ:PL	1/1:0,26:26:90:1341,90,0
X	14536293	.	C	CTCAAGTCAATG	1303.73	.	AC=2;AF=1.00;AN=2;DP=28;ExcessHet=3.0103;FS=0.000;MLEAC=2;MLEAF=1.00;MQ=41.61;QD=27.39;SOR=0.997	GT:AD:DP:GQ:PL	1/1:0,28:28:90:1341,90,0
X	14536318	.	G	GGCCTC	1177.73	.	AC=2;AF=1.00;AN=2;DP=27;ExcessHet=3.0103;FS=0.000;MLEAC=2;MLEAF=1.00;MQ=41.71;QD=25.96;SOR=1.781	GT:AD:DP:GQ:PL	1/1:0,27:27:81:1215,81,0
X	14536427	.	C	CTTTT	402	.	AC=2;AF=1.00;AN=2;BaseQRankSum=1.560;ClippingRankSum=0.000;DP=21;ExcessHet=3.0103;FS=4.771;MLEAC=2;MLEAF=1.00;MQ=42.82;MQRankSum=-0.552;QD=26.80;SOR=1.627	GT:AD:DP:GQ:PL	1/1:1,14:15:12:439,12,0
X	14537002	.	G	A	877.77	.	AC=2;AF=1.00;AN=2;DP=35;ExcessHet=3.0103;FS=0.000;MLEAC=2;MLEAF=1.00;MQ=43.89;QD=25.08;SOR=0.749	GT:AD:DP:GQ:PL	1/1:0,35:35:99:906,104,0
X	14537216	.	C	T	1511.77	.	AC=2;AF=1.00;AN=2;DP=36;ExcessHet=3.0103;FS=0.000;MLEAC=2;MLEAF=1.00;MQ=44.00;QD=33.25;SOR=0.927	GT:AD:DP:GQ:PL	1/1:0,36:36:99:1540,108,0
X	14537233	.	T	C	1453.77	.	AC=2;AF=1.00;AN=2;DP=34;ExcessHet=3.0103;FS=0.000;MLEAC=2;MLEAF=1.00;MQ=44.00;QD=26.58;SOR=0.811	GT:AD:DP:GQ:PL	1/1:0,34:34:99:1482,105,0
X	14537662	.	CT	C	469.73	.	AC=2;AF=1.00;AN=2;BaseQRankSum=-1.783;ClippingRankSum=0.000;DP=36;ExcessHet=3.0103;FS=2.717;MLEAC=2;MLEAF=1.00;MQ=44.00;MQRankSum=0.000;QD=13.82;ReadPosRankSum=-0.274;SOR=0.175	GT:AD:DP:GQ:PL	1/1:3,31:34:36:507,36,0
X	14538059	.	CGGTGGT	C	1898.73	.	AC=2;AF=1.00;AN=2;DP=49;ExcessHet=3.0103;FS=0.000;MLEAC=2;MLEAF=1.00;MQ=44.23;QD=27.93;SOR=0.836	GT:AD:DP:GQ:PL	1/1:0,43:43:99:1936,130,0
X	14540204	.	C	T	2703.77	.	AC=2;AF=1.00;AN=2;DP=61;ExcessHet=3.0103;FS=0.000;MLEAC=2;MLEAF=1.00;MQ=44.00;QD=29.39;SOR=1.292	GT:AD:DP:GQ:PL	1/1:0,61:61:99:2732,184,0
X	14540206	.	A	G	2733.77	.	AC=2;AF=1.00;AN=2;DP=61;ExcessHet=3.0103;FS=0.000;MLEAC=2;MLEAF=1.00;MQ=44.00;QD=27.29;SOR=1.292	GT:AD:DP:GQ:PL	1/1:0,61:61:99:2762,187,0
X	14540220	.	A	G	2593.77	.	AC=2;AF=1.00;AN=2;DP=58;ExcessHet=3.0103;FS=0.000;MLEAC=2;MLEAF=1.00;MQ=44.00;QD=35.26;SOR=1.085	GT:AD:DP:GQ:PL	1/1:0,58:58:99:2622,178,0
X	14546719	.	A	G	1321.77	.	AC=2;AF=1.00;AN=2;DP=52;ExcessHet=3.0103;FS=0.000;MLEAC=2;MLEAF=1.00;MQ=44.00;QD=25.92;SOR=1.094	GT:AD:DP:GQ:PL	1/1:0,51:51:99:1350,152,0
X	14546873	.	GCC	G	1548.73	.	AC=2;AF=1.00;AN=2;BaseQRankSum=2.485;ClippingRankSum=0.000;DP=50;ExcessHet=3.0103;FS=0.000;MLEAC=2;MLEAF=1.00;MQ=44.18;MQRankSum=0.075;QD=32.95;ReadPosRankSum=1.028;SOR=1.038	GT:AD:DP:GQ:PL	1/1:2,45:47:69:1586,69,0
X	14547246	.	T	A	566.77	.	AC=2;AF=1.00;AN=2;BaseQRankSum=1.052;ClippingRankSum=0.000;DP=49;ExcessHet=3.0103;FS=2.405;MLEAC=2;MLEAF=1.00;MQ=43.88;MQRankSum=-0.269;QD=16.19;ReadPosRankSum=0.960;SOR=1.839	GT:AD:DP:GQ:PL	1/1:4,31:35:28:595,28,0
X	14547277	.	T	C	1143.77	.	AC=2;AF=1.00;AN=2;DP=43;ExcessHet=3.0103;FS=0.000;MLEAC=2;MLEAF=1.00;MQ=43.95;QD=26.60;SOR=1.455	GT:AD:DP:GQ:PL	1/1:0,43:43:99:1172,128,0
X	14547305	.	T	TA	1797.73	.	AC=2;AF=1.00;AN=2;DP=41;ExcessHet=3.0103;FS=0.000;MLEAC=2;MLEAF=1.00;MQ=43.95;QD=26.27;SOR=1.609	GT:AD:DP:GQ:PL	1/1:0,40:40:99:1835,129,0
X	14547312	.	T	A	1872.77	.	AC=2;AF=1.00;AN=2;DP=44;ExcessHet=3.0103;FS=0.000;MLEAC=2;MLEAF=1.00;MQ=43.96;QD=31.25;SOR=1.230	GT:AD:DP:GQ:PL	1/1:0,44:44:99:1901,132,0
X	14547341	.	A	G	1337.77	.	AC=2;AF=1.00;AN=2;DP=51;ExcessHet=3.0103;FS=0.000;MLEAC=2;MLEAF=1.00;MQ=43.96;QD=26.23;SOR=1.094	GT:AD:DP:GQ:PL	1/1:0,51:51:99:1366,151,0
X	14547384	.	A	C	2262.77	.	AC=2;AF=1.00;AN=2;DP=53;ExcessHet=3.0103;FS=0.000;MLEAC=2;MLEAF=1.00;MQ=43.96;QD=31.26;SOR=0.730	GT:AD:DP:GQ:PL	1/1:0,53:53:99:2291,160,0
X	14547394	.	T	A	2370.77	.	AC=2;AF=1.00;AN=2;DP=51;ExcessHet=3.0103;FS=0.000;MLEAC=2;MLEAF=1.00;MQ=43.92;QD=27.74;SOR=0.732	GT:AD:DP:GQ:PL	1/1:0,51:51:99:2399,166,0
X	14547397	.	A	T	2343.77	.	AC=2;AF=1.00;AN=2;DP=54;ExcessHet=3.0103;FS=0.000;MLEAC=2;MLEAF=1.00;MQ=43.93;QD=33.46;SOR=0.767	GT:AD:DP:GQ:PL	1/1:0,54:54:99:2372,163,0
X	14547408	.	A	T	1503.77	.	AC=2;AF=1.00;AN=2;DP=55;ExcessHet=3.0103;FS=0.000;MLEAC=2;MLEAF=1.00;MQ=43.93;QD=27.34;SOR=0.729	GT:AD:DP:GQ:PL	1/1:0,55:55:99:1532,164,0
X	14547493	.	A	G	1487.77	.	AC=2;AF=1.00;AN=2;DP=54;ExcessHet=3.0103;FS=0.000;MLEAC=2;MLEAF=1.00;MQ=44.00;QD=27.55;SOR=0.931	GT:AD:DP:GQ:PL	1/1:0,54:54:99:1516,162,0
X	14547595	.	C	T	1749.77	.	AC=2;AF=1.00;AN=2;DP=63;ExcessHet=3.0103;FS=0.000;MLEAC=2;MLEAF=1.00;MQ=43.94;QD=27.77;SOR=1.573	GT:AD:DP:GQ:PL	1/1:0,63:63:99:1778,189,0
X	14547842	.	G	A	1381.77	.	AC=2;AF=1.00;AN=2;DP=50;ExcessHet=3.0103;FS=0.000;MLEAC=2;MLEAF=1.00;MQ=43.57;QD=27.64;SOR=1.390	GT:AD:DP:GQ:PL	1/1:0,50:50:99:1410,150,0
X	14547864	.	A	T	1182.77	.	AC=2;AF=1.00;AN=2;DP=45;ExcessHet=3.0103;FS=0.000;MLEAC=2;MLEAF=1.00;MQ=43.45;QD=26.88;SOR=1.364	GT:AD:DP:GQ:PL	1/1:0,44:44:99:1211,132,0
X	14548004	.	T	A	1961.77	.	AC=2;AF=1.00;AN=2;DP=47;ExcessHet=3.0103;FS=0.000;MLEAC=2;MLEAF=1.00;MQ=43.56;QD=30.73;SOR=1.378	GT:AD:DP:GQ:PL	1/1:0,47:47:99:1990,141,0
X	14548017	.	T	C	1941.77	.	AC=2;AF=1.00;AN=2;DP=46;ExcessHet=3.0103;FS=0.000;MLEAC=2;MLEAF=1.00;MQ=43.53;QD=33.40;SOR=1.464	GT:AD:DP:GQ:PL	1/1:0,46:46:99:1970,138,0
X	14548048	.	A	G	1240.77	.	AC=2;AF=1.00;AN=2;DP=45;ExcessHet=3.0103;FS=0.000;MLEAC=2;MLEAF=1.00;MQ=43.39;QD=27.57;SOR=1.559	GT:AD:DP:GQ:PL	1/1:0,45:45:99:1269,135,0
X	14548108	.	T	A	1999.77	.	AC=2;AF=1.00;AN=2;DP=47;ExcessHet=3.0103;FS=0.000;MLEAC=2;MLEAF=1.00;MQ=42.86;QD=35.28;SOR=1.514	GT:AD:DP:GQ:PL	1/1:0,47:47:99:2028,141,0
X	14548113	.	T	TTCTTTGCTG	2101.73	.	AC=2;AF=1.00;AN=2;DP=48;ExcessHet=3.0103;FS=0.000;MLEAC=2;MLEAF=1.00;MQ=42.89;QD=28.00;SOR=1.562	GT:AD:DP:GQ:PL	1/1:0,48:48:99:2139,147,0
X	14548133	.	C	G	1844.77	.	AC=2;AF=1.00;AN=2;DP=42;ExcessHet=3.0103;FS=0.000;MLEAC=2;MLEAF=1.00;MQ=42.68;QD=27.39;SOR=1.402	GT:AD:DP:GQ:PL	1/1:0,42:42:99:1873,126,0
X	14548137	.	A	C	1799.77	.	AC=2;AF=1.00;AN=2;DP=41;ExcessHet=3.0103;FS=0.000;MLEAC=2;MLEAF=1.00;MQ=42.69;QD=33.27;SOR=1.501	GT:AD:DP:GQ:PL	1/1:0,41:41:99:1828,123,0
X	14548174	.	T	C	1622.77	.	AC=2;AF=1.00;AN=2;DP=37;ExcessHet=3.0103;FS=0.000;MLEAC=2;MLEAF=1.00;MQ=42.80;QD=31.80;SOR=1.121	GT:AD:DP:GQ:PL	1/1:0,37:37:99:1651,111,0
X	14548182	.	T	C	1636.77	.	AC=2;AF=1.00;AN=2;DP=37;ExcessHet=3.0103;FS=0.000;MLEAC=2;MLEAF=1.00;MQ=42.80;QD=35.66;SOR=1.121	GT:AD:DP:GQ:PL	1/1:0,37:37:99:1665,111,0
X	14548207	.	A	T	1720.77	.	AC=2;AF=1.00;AN=2;DP=38;ExcessHet=3.0103;FS=0.000;MLEAC=2;MLEAF=1.00;MQ=42.83;QD=27.26;SOR=1.040	GT:AD:DP:GQ:PL	1/1:0,38:38:99:1749,117,0
X	14548229	.	G	C	1415.77	.	AC=2;AF=1.00;AN=2;DP=34;ExcessHet=3.0103;FS=0.000;MLEAC=2;MLEAF=1.00;MQ=42.25;QD=26.65;SOR=0.693	GT:AD:DP:GQ:PL	1/1:0,34:34:99:1444,105,0
X	14548312	.	TTG	T	622.73	.	AC=2;AF=1.00;AN=2;BaseQRankSum=-1.121;ClippingRankSum=0.000;DP=32;ExcessHet=3.0103;FS=3.188;MLEAC=2;MLEAF=1.00;MQ=42.85;MQRankSum=-0.464;QD=24.91;ReadPosRankSum=1.595;SOR=0.477	GT:AD:DP:GQ:PL	1/1:1,24:25:43:660,43,0
X	14548506	.	C	T	961.77	.	AC=2;AF=1.00;AN=2;DP=35;ExcessHet=3.0103;FS=0.000;MLEAC=2;MLEAF=1.00;MQ=43.94;QD=27.48;SOR=1.148	GT:AD:DP:GQ:PL	1/1:0,35:35:99:990,105,0
X	14549670	.	C	T	1185.77	.	AC=2;AF=1.00;AN=2;DP=42;ExcessHet=3.0103;FS=0.000;MLEAC=2;MLEAF=1.00;MQ=43.93;QD=28.23;SOR=0.788	GT:AD:DP:GQ:PL	1/1:0,42:42:99:1214,126,0
X	14549992	.	G	C	1206.77	.	AC=2;AF=1.00;AN=2;DP=45;ExcessHet=3.0103;FS=0.000;MLEAC=2;MLEAF=1.00;MQ=43.96;QD=26.82;SOR=0.829	GT:AD:DP:GQ:PL	1/1:0,45:45:99:1235,134,0
X	14550177	.	C	T	1488.77	.	AC=2;AF=1.00;AN=2;DP=57;ExcessHet=3.0103;FS=0.000;MLEAC=2;MLEAF=1.00;MQ=43.70;QD=26.59;SOR=0.693	GT:AD:DP:GQ:PL	1/1:0,56:56:99:1517,167,0
X	14550454	.	AGTTCTGC	A	1234.73	.	AC=2;AF=1.00;AN=2;DP=36;ExcessHet=3.0103;FS=0.000;MLEAC=2;MLEAF=1.00;MQ=41.72;QD=33.50;SOR=0.760	GT:AD:DP:GQ:PL	1/1:0,29:29:88:1272,88,0
X	14550536	.	T	TGCATCCTGCATCCC	1601.73	.	AC=2;AF=1.00;AN=2;DP=43;ExcessHet=3.0103;FS=0.000;MLEAC=2;MLEAF=1.00;MQ=39.16;QD=31.46;SOR=0.976	GT:AD:DP:GQ:PL	1/1:0,36:36:99:1639,111,0
X	14550553	.	A	G	1655.77	.	AC=2;AF=1.00;AN=2;DP=37;ExcessHet=3.0103;FS=0.000;MLEAC=2;MLEAF=1.00;MQ=38.98;QD=32.34;SOR=0.859	GT:AD:DP:GQ:PL	1/1:0,37:37:99:1684,114,0
X	14550575	.	C	G	1385.77	.	AC=2;AF=1.00;AN=2;DP=31;ExcessHet=3.0103;FS=0.000;MLEAC=2;MLEAF=1.00;MQ=38.63;QD=28.07;SOR=0.756	GT:AD:DP:GQ:PL	1/1:0,31:31:96:1414,96,0
X	14550609	.	C	A	1074.77	.	AC=2;AF=1.00;AN=2;DP=39;ExcessHet=3.0103;FS=0.000;MLEAC=2;MLEAF=1.00;MQ=40.62;QD=27.56;SOR=1.236	GT:AD:DP:GQ:PL	1/1:0,39:39:99:1103,117,0
X	14550646	.	A	G	1030.77	.	AC=2;AF=1.00;AN=2;DP=38;ExcessHet=3.0103;FS=0.000;MLEAC=2;MLEAF=1.00;MQ=43.74;QD=27.13;SOR=0.798	GT:AD:DP:GQ:PL	1/1:0,38:38:99:1059,114,0
X	14550746	.	AAAGCACCG	A	1688.73	.	AC=2;AF=1.00;AN=2;DP=42;ExcessHet=3.0103;FS=0.000;MLEAC=2;MLEAF=1.00;MQ=44.43;QD=28.12;SOR=0.859	GT:AD:DP:GQ:PL	1/1:0,37:37:99:1726,121,0
X	14550778	.	T	C	1745.77	.	AC=2;AF=1.00;AN=2;DP=42;ExcessHet=3.0103;FS=0.000;MLEAC=2;MLEAF=1.00;MQ=43.88;QD=29.36;SOR=0.788	GT:AD:DP:GQ:PL	1/1:0,42:42:99:1774,127,0
X	14551013	.	T	C	2339.77	.	AC=2;AF=1.00;AN=2;DP=54;ExcessHet=3.0103;FS=0.000;MLEAC=2;MLEAF=1.00;MQ=44.00;QD=27.05;SOR=0.931	GT:AD:DP:GQ:PL	1/1:0,54:54:99:2368,163,0
X	14551021	.	T	A	2243.77	.	AC=2;AF=1.00;AN=2;DP=51;ExcessHet=3.0103;FS=0.000;MLEAC=2;MLEAF=1.00;MQ=44.00;QD=31.07;SOR=0.994	GT:AD:DP:GQ:PL	1/1:0,51:51:99:2272,154,0
X	14551391	.	T	G	950.77	.	AC=2;AF=1.00;AN=2;DP=37;ExcessHet=3.0103;FS=0.000;MLEAC=2;MLEAF=1.00;MQ=43.87;QD=26.41;SOR=1.547	GT:AD:DP:GQ:PL	1/1:0,36:36:99:979,108,0
X	14551488	.	C	G	858.77	.	AC=2;AF=1.00;AN=2;DP=32;ExcessHet=3.0103;FS=0.000;MLEAC=2;MLEAF=1.00;MQ=43.34;QD=26.84;SOR=0.693	GT:AD:DP:GQ:PL	1/1:0,32:32:96:887,96,0
X	14559359	.	C	A	940.77	.	AC=2;AF=1.00;AN=2;DP=35;ExcessHet=3.0103;FS=0.000;MLEAC=2;MLEAF=1.00;MQ=42.90;QD=26.88;SOR=1.308	GT:AD:DP:GQ:PL	1/1:0,35:35:99:969,105,0
X	14559532	.	GT	G	1723.73	.	AC=2;AF=1.00;AN=2;DP=40;ExcessHet=3.0103;FS=0.000;MLEAC=2;MLEAF=1.00;MQ=43.93;QD=27.83;SOR=1.151	GT:AD:DP:GQ:PL	1/1:0,40:40:99:1761,120,0
X	14559534	.	T	C	1732.77	.	AC=2;AF=1.00;AN=2;DP=40;ExcessHet=3.0103;FS=0.000;MLEAC=2;MLEAF=1.00;MQ=43.93;QD=31.14;SOR=1.151	GT:AD:DP:GQ:PL	1/1:0,40:40:99:1761,120,0
X	14559559	.	T	A	1751.77	.	AC=2;AF=1.00;AN=2;DP=43;ExcessHet=3.0103;FS=0.000;MLEAC=2;MLEAF=1.00;MQ=43.83;QD=27.20;SOR=1.402	GT:AD:DP:GQ:PL	1/1:0,42:42:99:1780,126,0
X	14559684	.	G	A	1124.77	.	AC=2;AF=1.00;AN=2;BaseQRankSum=1.831;ClippingRankSum=0.000;DP=46;ExcessHet=3.0103;FS=3.108;MLEAC=2;MLEAF=1.00;MQ=43.76;MQRankSum=-0.315;QD=24.45;ReadPosRankSum=-0.560;SOR=0.263	GT:AD:DP:GQ:PL	1/1:2,44:46:87:1153,87,0
X	14559737	.	A	G	2019.77	.	AC=2;AF=1.00;AN=2;DP=45;ExcessHet=3.0103;FS=0.000;MLEAC=2;MLEAF=1.00;MQ=43.75;QD=30.55;SOR=1.038	GT:AD:DP:GQ:PL	1/1:0,45:45:99:2048,138,0
X	14559740	.	A	G	2064.77	.	AC=2;AF=1.00;AN=2;DP=47;ExcessHet=3.0103;FS=0.000;MLEAC=2;MLEAF=1.00;MQ=43.76;QD=26.09;SOR=0.919	GT:AD:DP:GQ:PL	1/1:0,47:47:99:2093,141,0
X	14559742	.	A	G	2064.77	.	AC=2;AF=1.00;AN=2;DP=47;ExcessHet=3.0103;FS=0.000;MLEAC=2;MLEAF=1.00;MQ=43.76;QD=31.93;SOR=0.919	GT:AD:DP:GQ:PL	1/1:0,47:47:99:2093,141,0
X	14559830	.	G	A	1900.77	.	AC=2;AF=1.00;AN=2;DP=43;ExcessHet=3.0103;FS=0.000;MLEAC=2;MLEAF=1.00;MQ=43.95;QD=33.17;SOR=1.055	GT:AD:DP:GQ:PL	1/1:0,43:43:99:1929,129,0
X	14559835	.	G	A	2039.77	.	AC=2;AF=1.00;AN=2;DP=43;ExcessHet=3.0103;FS=0.000;MLEAC=2;MLEAF=1.00;MQ=43.95;QD=32.63;SOR=1.055	GT:AD:DP:GQ:PL	1/1:0,43:43:99:2068,141,0
X	14559836	.	A	AAC	2030.73	.	AC=2;AF=1.00;AN=2;DP=43;ExcessHet=3.0103;FS=0.000;MLEAC=2;MLEAF=1.00;MQ=43.95;QD=34.07;SOR=0.941	GT:AD:DP:GQ:PL	1/1:0,43:43:99:2068,141,0
X	14559894	.	A	G	1992.77	.	AC=2;AF=1.00;AN=2;DP=47;ExcessHet=3.0103;FS=0.000;MLEAC=2;MLEAF=1.00;MQ=44.00;QD=30.04;SOR=0.735	GT:AD:DP:GQ:PL	1/1:0,47:47:99:2021,141,0
X	14559904	.	A	T	1998.77	.	AC=2;AF=1.00;AN=2;DP=45;ExcessHet=3.0103;FS=0.000;MLEAC=2;MLEAF=1.00;MQ=44.00;QD=31.05;SOR=0.829	GT:AD:DP:GQ:PL	1/1:0,45:45:99:2027,141,0
X	14559916	.	T	A	1203.77	.	AC=2;AF=1.00;AN=2;DP=44;ExcessHet=3.0103;FS=0.000;MLEAC=2;MLEAF=1.00;MQ=44.00;QD=27.36;SOR=0.693	GT:AD:DP:GQ:PL	1/1:0,44:44:99:1232,132,0
X	14560234	.	A	C	1056.77	.	AC=2;AF=1.00;AN=2;DP=40;ExcessHet=3.0103;FS=0.000;MLEAC=2;MLEAF=1.00;MQ=43.90;QD=26.42;SOR=0.902	GT:AD:DP:GQ:PL	1/1:0,40:40:99:1085,120,0
X	14560251	.	T	C	1044.77	.	AC=2;AF=1.00;AN=2;DP=39;ExcessHet=3.0103;FS=0.000;MLEAC=2;MLEAF=1.00;MQ=43.90;QD=26.79;SOR=0.743	GT:AD:DP:GQ:PL	1/1:0,39:39:99:1073,116,0
X	14560473	.	T	C	1494.77	.	AC=2;AF=1.00;AN=2;DP=55;ExcessHet=3.0103;FS=0.000;MLEAC=2;MLEAF=1.00;MQ=43.96;QD=28.20;SOR=1.524	GT:AD:DP:GQ:PL	1/1:0,53:53:99:1523,158,0
X	14560559	.	G	T	1238.77	.	AC=2;AF=1.00;AN=2;DP=48;ExcessHet=3.0103;FS=0.000;MLEAC=2;MLEAF=1.00;MQ=43.77;QD=26.36;SOR=0.735	GT:AD:DP:GQ:PL	1/1:0,47:47:99:1267,139,0
X	14560676	.	G	T	1360.77	.	AC=2;AF=1.00;AN=2;DP=51;ExcessHet=3.0103;FS=0.000;MLEAC=2;MLEAF=1.00;MQ=43.52;QD=27.22;SOR=1.157	GT:AD:DP:GQ:PL	1/1:0,50:50:99:1389,150,0
X	14560694	.	T	A	1447.77	.	AC=2;AF=1.00;AN=2;DP=54;ExcessHet=3.0103;FS=0.000;MLEAC=2;MLEAF=1.00;MQ=43.68;QD=27.32;SOR=0.808	GT:AD:DP:GQ:PL	1/1:0,53:53:99:1476,158,0
X	14560837	.	G	GTGTGTA	1057.73	.	AC=2;AF=1.00;AN=2;DP=25;ExcessHet=3.0103;FS=0.000;MLEAC=2;MLEAF=1.00;MQ=42.93;QD=35.83;SOR=2.400	GT:AD:DP:GQ:PL	1/1:0,23:23:78:1095,78,0
X	14561320	.	A	T	787.77	.	AC=2;AF=1.00;AN=2;BaseQRankSum=1.108;ClippingRankSum=0.000;DP=32;ExcessHet=3.0103;FS=0.000;MLEAC=2;MLEAF=1.00;MQ=43.76;MQRankSum=-0.131;QD=25.41;ReadPosRankSum=1.741;SOR=0.278	GT:AD:DP:GQ:PL	1/1:1,30:31:65:816,65,0
X	14561373	.	GGCA	G	1210.73	.	AC=2;AF=1.00;AN=2;BaseQRankSum=-1.687;ClippingRankSum=0.000;DP=45;ExcessHet=3.0103;FS=0.000;MLEAC=1;MLEAF=0.500;MQ=43.23;MQRankSum=2.549;QD=34.59;ReadPosRankSum=1.735;SOR=0.307	GT:AD:DP:GQ:PL	1/1:1,34:35:71:1236,71,0
X	14561739	.	ATTT	A	2420.73	.	AC=2;AF=1.00;AN=2;DP=56;ExcessHet=3.0103;FS=0.000;MLEAC=2;MLEAF=1.00;MQ=43.11;QD=27.20;SOR=1.061	GT:AD:DP:GQ:PL	1/1:0,55:55:99:2458,166,0
X	14561744	.	A	AATAAATAG	2420.73	.	AC=2;AF=1.00;AN=2;DP=54;ExcessHet=3.0103;FS=0.000;MLEAC=2;MLEAF=1.00;MQ=43.12;QD=32.37;SOR=1.118	GT:AD:DP:GQ:PL	1/1:0,54:54:99:2458,166,0
X	14561748	.	T	TG	2347.73	.	AC=2;AF=1.00;AN=2;DP=50;ExcessHet=3.0103;FS=0.000;MLEAC=2;MLEAF=1.00;MQ=43.04;QD=28.62;SOR=1.051	GT:AD:DP:GQ:PL	1/1:0,50:50:99:2385,160,0
X	14561757	.	T	A	2262.77	.	AC=2;AF=1.00;AN=2;DP=52;ExcessHet=3.0103;FS=0.000;MLEAC=2;MLEAF=1.00;MQ=43.01;QD=30.79;SOR=0.941	GT:AD:DP:GQ:PL	1/1:0,52:52:99:2291,156,0
X	14561790	.	C	CA	890.73	.	AC=2;AF=1.00;AN=2;BaseQRankSum=-0.853;ClippingRankSum=0.000;DP=52;ExcessHet=3.0103;FS=3.074;MLEAC=2;MLEAF=1.00;MQ=43.01;MQRankSum=-1.250;QD=18.18;ReadPosRankSum=1.618;SOR=0.124	GT:AD:DP:GQ:PL	1/1:2,47:49:99:928,104,0
X	14561820	.	C	T	2047.77	.	AC=2;AF=1.00;AN=2;DP=47;ExcessHet=3.0103;FS=0.000;MLEAC=2;MLEAF=1.00;MQ=42.85;QD=25.86;SOR=0.919	GT:AD:DP:GQ:PL	1/1:0,47:47:99:2076,144,0
X	14561825	.	A	AC	2072.73	.	AC=2;AF=1.00;AN=2;DP=49;ExcessHet=3.0103;FS=0.000;MLEAC=2;MLEAF=1.00;MQ=42.93;QD=26.57;SOR=0.909	GT:AD:DP:GQ:PL	1/1:0,49:49:99:2110,147,0
X	14561865	.	A	T	1965.77	.	AC=2;AF=1.00;AN=2;DP=46;ExcessHet=3.0103;FS=0.000;MLEAC=2;MLEAF=1.00;MQ=43.12;QD=27.79;SOR=0.976	GT:AD:DP:GQ:PL	1/1:0,46:46:99:1994,138,0
X	14561870	.	G	T	1960.77	.	AC=2;AF=1.00;AN=2;DP=42;ExcessHet=3.0103;FS=0.000;MLEAC=2;MLEAF=1.00;MQ=43.09;QD=30.71;SOR=0.788	GT:AD:DP:GQ:PL	1/1:0,42:42:99:1989,135,0
X	14561873	.	G	T	1902.77	.	AC=2;AF=1.00;AN=2;DP=42;ExcessHet=3.0103;FS=0.000;MLEAC=2;MLEAF=1.00;MQ=43.09;QD=33.63;SOR=0.892	GT:AD:DP:GQ:PL	1/1:0,42:42:99:1931,129,0
X	14561988	.	T	C	993.77	.	AC=2;AF=1.00;AN=2;DP=36;ExcessHet=3.0103;FS=0.000;MLEAC=2;MLEAF=1.00;MQ=43.40;QD=27.60;SOR=2.432	GT:AD:DP:GQ:PL	1/1:0,36:36:99:1022,108,0
X	14562099	.	TGGGGGGCGGG	T	580.73	.	AC=2;AF=1.00;AN=2;BaseQRankSum=-0.613;ClippingRankSum=0.000;DP=18;ExcessHet=3.0103;FS=4.771;MLEAC=2;MLEAF=1.00;MQ=43.67;MQRankSum=0.000;QD=32.51;SOR=1.627	GT:AD:DP:GQ:PL	1/1:1,14:15:40:618,40,0
X	14562120	.	C	G	591.77	.	AC=2;AF=1.00;AN=2;BaseQRankSum=1.270;ClippingRankSum=0.000;DP=19;ExcessHet=3.0103;FS=3.522;MLEAC=2;MLEAF=1.00;MQ=43.02;MQRankSum=-0.297;QD=32.88;ReadPosRankSum=-1.383;SOR=0.761	GT:AD:DP:GQ:PL	1/1:1,17:18:42:620,42,0
X	14562266	.	C	G	925.77	.	AC=2;AF=1.00;AN=2;DP=36;ExcessHet=3.0103;FS=0.000;MLEAC=2;MLEAF=1.00;MQ=43.95;QD=25.72;SOR=1.371	GT:AD:DP:GQ:PL	1/1:0,36:36:99:954,107,0
X	14562299	.	CG	C	970.73	.	AC=2;AF=1.00;AN=2;DP=33;ExcessHet=3.0103;FS=0.000;MLEAC=2;MLEAF=1.00;MQ=43.94;QD=30.34;SOR=1.473	GT:AD:DP:GQ:PL	1/1:0,32:32:96:1008,96,0
X	14562355	.	T	G	876.77	.	AC=2;AF=1.00;AN=2;DP=35;ExcessHet=3.0103;FS=0.000;MLEAC=2;MLEAF=1.00;MQ=43.94;QD=25.05;SOR=0.869	GT:AD:DP:GQ:PL	1/1:0,35:35:99:905,103,0
X	14562414	.	G	A	929.77	.	AC=2;AF=1.00;AN=2;DP=33;ExcessHet=3.0103;FS=0.000;MLEAC=2;MLEAF=1.00;MQ=43.94;QD=28.17;SOR=0.752	GT:AD:DP:GQ:PL	1/1:0,33:33:99:958,99,0
X	14562499	.	C	A	1413.77	.	AC=2;AF=1.00;AN=2;DP=50;ExcessHet=3.0103;FS=0.000;MLEAC=2;MLEAF=1.00;MQ=44.00;QD=28.28;SOR=1.270	GT:AD:DP:GQ:PL	1/1:0,50:50:99:1442,150,0
X	14562697	.	T	TTTTTTTCA	2108.73	.	AC=2;AF=1.00;AN=2;DP=46;ExcessHet=3.0103;FS=0.000;MLEAC=2;MLEAF=1.00;MQ=44.24;QD=31.15;SOR=1.105	GT:AD:DP:GQ:PL	1/1:0,44:44:99:2146,144,0
X	14563065	.	G	T	1067.77	.	AC=2;AF=1.00;AN=2;DP=40;ExcessHet=3.0103;FS=0.000;MLEAC=2;MLEAF=1.00;MQ=43.95;QD=27.38;SOR=0.743	GT:AD:DP:GQ:PL	1/1:0,39:39:99:1096,117,0
X	14563253	.	A	AAT	2269.73	.	AC=2;AF=1.00;AN=2;DP=50;ExcessHet=3.0103;FS=0.000;MLEAC=2;MLEAF=1.00;MQ=44.00;QD=31.09;SOR=0.773	GT:AD:DP:GQ:PL	1/1:0,50:50:99:2307,157,0
X	14563258	.	C	T	2278.77	.	AC=2;AF=1.00;AN=2;DP=51;ExcessHet=3.0103;FS=0.000;MLEAC=2;MLEAF=1.00;MQ=44.00;QD=28.98;SOR=0.732	GT:AD:DP:GQ:PL	1/1:0,51:51:99:2307,157,0
X	14563320	.	T	A	1951.77	.	AC=2;AF=1.00;AN=2;DP=44;ExcessHet=3.0103;FS=0.000;MLEAC=2;MLEAF=1.00;MQ=43.96;QD=31.57;SOR=0.784	GT:AD:DP:GQ:PL	1/1:0,44:44:99:1980,132,0
X	14563323	.	A	G	1951.77	.	AC=2;AF=1.00;AN=2;DP=44;ExcessHet=3.0103;FS=0.000;MLEAC=2;MLEAF=1.00;MQ=43.96;QD=29.10;SOR=0.784	GT:AD:DP:GQ:PL	1/1:0,44:44:99:1980,132,0
X	14563328	.	T	A	1941.77	.	AC=2;AF=1.00;AN=2;DP=44;ExcessHet=3.0103;FS=0.000;MLEAC=2;MLEAF=1.00;MQ=43.96;QD=28.20;SOR=0.784	GT:AD:DP:GQ:PL	1/1:0,44:44:99:1970,132,0
X	14563354	.	C	T	1163.77	.	AC=2;AF=1.00;AN=2;DP=42;ExcessHet=3.0103;FS=0.000;MLEAC=2;MLEAF=1.00;MQ=43.95;QD=27.71;SOR=1.127	GT:AD:DP:GQ:PL	1/1:0,42:42:99:1192,126,0
X	14563616	.	G	T	1024.77	.	AC=2;AF=1.00;AN=2;DP=36;ExcessHet=3.0103;FS=0.000;MLEAC=2;MLEAF=1.00;MQ=43.53;QD=28.47;SOR=1.061	GT:AD:DP:GQ:PL	1/1:0,36:36:99:1053,108,0
X	14563733	.	G	A	1149.77	.	AC=2;AF=1.00;AN=2;DP=40;ExcessHet=3.0103;FS=0.000;MLEAC=2;MLEAF=1.00;MQ=43.36;QD=28.74;SOR=0.793	GT:AD:DP:GQ:PL	1/1:0,40:40:99:1178,120,0
X	14563874	.	C	CTTT	972.73	.	AC=2;AF=1.00;AN=2;DP=26;ExcessHet=3.0103;FS=0.000;MLEAC=2;MLEAF=1.00;MQ=42.62;QD=30.96;SOR=0.693	GT:AD:DP:GQ:PL	1/1:0,24:24:75:1010,75,0
X	14563899	.	C	G	639.77	.	AC=2;AF=1.00;AN=2;DP=25;ExcessHet=3.0103;FS=0.000;MLEAC=2;MLEAF=1.00;MQ=42.68;QD=26.66;SOR=1.270	GT:AD:DP:GQ:PL	1/1:0,24:24:72:668,72,0
X	14563933	.	G	T	1216.77	.	AC=2;AF=1.00;AN=2;DP=29;ExcessHet=3.0103;FS=0.000;MLEAC=2;MLEAF=1.00;MQ=42.33;QD=31.04;SOR=1.863	GT:AD:DP:GQ:PL	1/1:0,28:28:84:1245,84,0
X	14563937	.	T	C	1216.77	.	AC=2;AF=1.00;AN=2;DP=28;ExcessHet=3.0103;FS=0.000;MLEAC=2;MLEAF=1.00;MQ=42.54;QD=29.70;SOR=2.066	GT:AD:DP:GQ:PL	1/1:0,27:27:84:1245,84,0
X	14564021	.	T	TTCCAATTTAAA	1402.73	.	AC=2;AF=1.00;AN=2;DP=35;ExcessHet=3.0103;FS=0.000;MLEAC=2;MLEAF=1.00;MQ=39.49;QD=31.15;SOR=0.818	GT:AD:DP:GQ:PL	1/1:0,32:32:96:1440,96,0
X	14564054	.	T	TTCAA	1174.73	.	AC=2;AF=1.00;AN=2;BaseQRankSum=-1.433;ClippingRankSum=0.000;DP=29;ExcessHet=3.0103;FS=0.000;MLEAC=2;MLEAF=1.00;MQ=37.83;MQRankSum=-1.604;QD=27.13;ReadPosRankSum=1.072;SOR=0.335	GT:AD:DP:GQ:PL	1/1:1,27:28:42:1212,42,0
X	14564055	.	G	GGAGCTTCAA	1174.73	.	AC=2;AF=1.00;AN=2;BaseQRankSum=-0.665;ClippingRankSum=0.000;DP=28;ExcessHet=3.0103;FS=0.000;MLEAC=2;MLEAF=1.00;MQ=37.92;MQRankSum=-1.612;QD=25.66;ReadPosRankSum=1.079;SOR=0.335	GT:AD:DP:GQ:PL	1/1:1,27:28:42:1212,42,0
X	14564064	.	A	G	1006.77	.	AC=2;AF=1.00;AN=2;BaseQRankSum=-0.452;ClippingRankSum=0.000;DP=24;ExcessHet=3.0103;FS=0.000;MLEAC=2;MLEAF=1.00;MQ=37.10;MQRankSum=-1.685;QD=21.20;ReadPosRankSum=-0.074;SOR=0.257	GT:AD:DP:GQ:PL	1/1:1,23:24:30:1035,30,0
X	14564068	.	C	CTTCTTGGAAATACA	1120.73	.	AC=2;AF=1.00;AN=2;BaseQRankSum=0.000;ClippingRankSum=0.000;DP=23;ExcessHet=3.0103;FS=0.000;MLEAC=2;MLEAF=1.00;MQ=36.87;MQRankSum=-1.691;QD=33.54;ReadPosRankSum=-0.155;SOR=0.299	GT:AD:DP:GQ:PL	1/1:1,22:23:39:1158,39,0
X	14564104	.	A	AGTCCTGCGAATTCGGGACTC	988.74	.	AC=2;AF=1.00;AN=2;BaseQRankSum=-0.216;ClippingRankSum=0.000;DP=20;ExcessHet=3.0103;FS=3.274;MLEAC=2;MLEAF=1.00;MQ=37.34;MQRankSum=-1.591;QD=28.78;ReadPosRankSum=-1.540;SOR=0.595	GT:AD:DP:GQ:PL	1/1:1,16:17:30:1026,30,0
X	14564123	.	T	TC	1146.73	.	AC=2;AF=1.00;AN=2;BaseQRankSum=-0.805;ClippingRankSum=0.000;DP=29;ExcessHet=3.0103;FS=3.163;MLEAC=2;MLEAF=1.00;MQ=39.53;MQRankSum=-1.172;QD=29.79;ReadPosRankSum=-1.633;SOR=0.442	GT:AD:DP:GQ:PL	1/1:1,28:29:42:1184,42,0
X	14564129	.	G	A	1155.77	.	AC=2;AF=1.00;AN=2;BaseQRankSum=-0.255;ClippingRankSum=0.000;DP=29;ExcessHet=3.0103;FS=3.163;MLEAC=2;MLEAF=1.00;MQ=39.53;MQRankSum=-1.172;QD=31.98;ReadPosRankSum=-1.631;SOR=0.442	GT:AD:DP:GQ:PL	1/1:1,28:29:42:1184,42,0
X	14564185	.	G	A	805.77	.	AC=2;AF=1.00;AN=2;BaseQRankSum=-0.928;ClippingRankSum=0.000;DP=33;ExcessHet=3.0103;FS=0.000;MLEAC=2;MLEAF=1.00;MQ=41.51;MQRankSum=-0.903;QD=24.42;ReadPosRankSum=0.893;SOR=0.337	GT:AD:DP:GQ:PL	1/1:1,32:33:54:834,54,0
X	14564198	.	G	A	878.77	.	AC=2;AF=1.00;AN=2;BaseQRankSum=-1.707;ClippingRankSum=0.000;DP=34;ExcessHet=3.0103;FS=0.000;MLEAC=2;MLEAF=1.00;MQ=41.70;MQRankSum=-0.834;QD=25.85;ReadPosRankSum=1.639;SOR=0.368	GT:AD:DP:GQ:PL	1/1:1,33:34:57:907,57,0
X	14564271	.	T	C	1221.77	.	AC=2;AF=1.00;AN=2;BaseQRankSum=0.890;ClippingRankSum=0.000;DP=30;ExcessHet=3.0103;FS=0.000;MLEAC=2;MLEAF=1.00;MQ=42.15;MQRankSum=-0.720;QD=29.62;ReadPosRankSum=-0.620;SOR=0.392	GT:AD:DP:GQ:PL	1/1:1,29:30:35:1250,35,0
X	14564273	.	G	A	1221.77	.	AC=2;AF=1.00;AN=2;BaseQRankSum=0.120;ClippingRankSum=0.000;DP=30;ExcessHet=3.0103;FS=0.000;MLEAC=2;MLEAF=1.00;MQ=42.15;MQRankSum=-0.720;QD=28.40;ReadPosRankSum=-0.620;SOR=0.392	GT:AD:DP:GQ:PL	1/1:1,29:30:35:1250,35,0
X	14564309	.	A	G	1115.77	.	AC=1;AF=0.500;AN=2;BaseQRankSum=-2.264;ClippingRankSum=0.000;DP=30;ExcessHet=3.0103;FS=0.000;MLEAC=1;MLEAF=0.500;MQ=42.57;MQRankSum=-1.110;QD=31.51;ReadPosRankSum=1.794;SOR=0.465	GT:AD:DP:GQ:PL	0/1:3,27:30:52:1144,0,52
X	14564310	.	G	A	1115.77	.	AC=1;AF=0.500;AN=2;BaseQRankSum=0.242;ClippingRankSum=0.000;DP=31;ExcessHet=3.0103;FS=2.222;MLEAC=1;MLEAF=0.500;MQ=42.37;MQRankSum=-1.169;QD=32.11;ReadPosRankSum=1.531;SOR=0.560	GT:AD:DP:GQ:PL	0/1:3,28:31:52:1144,0,52
X	14564457	.	T	A	953.77	.	AC=2;AF=1.00;AN=2;DP=35;ExcessHet=3.0103;FS=0.000;MLEAC=2;MLEAF=1.00;MQ=42.79;QD=27.25;SOR=0.749	GT:AD:DP:GQ:PL	1/1:0,35:35:99:982,105,0
X	14564484	.	G	A	853.77	.	AC=2;AF=1.00;AN=2;DP=32;ExcessHet=3.0103;FS=0.000;MLEAC=2;MLEAF=1.00;MQ=42.58;QD=26.68;SOR=0.693	GT:AD:DP:GQ:PL	1/1:0,32:32:96:882,96,0
X	14564572	.	A	T	977.53	.	AC=1;AF=0.500;AN=2;BaseQRankSum=-0.325;ClippingRankSum=0.000;DP=29;ExcessHet=3.0103;FS=3.119;MLEAC=1;MLEAF=0.500;MQ=41.84;MQRankSum=-1.580;QD=33.71;ReadPosRankSum=-1.040;SOR=0.120	GT:AD:DP:GQ:PL	0/1:2,27:29:3:1004,0,3
X	14564596	.	T	G	1025.74	.	AC=1;AF=0.500;AN=2;BaseQRankSum=-1.136;ClippingRankSum=0.000;DP=26;ExcessHet=3.0103;FS=0.000;MLEAC=1;MLEAF=0.500;MQ=41.16;MQRankSum=-1.948;QD=27.45;ReadPosRankSum=-1.937;SOR=0.334	GT:AD:DP:GQ:PL	0/1:2,24:26:6:1053,0,6
X	14564600	.	T	C	1016.28	.	AC=1;AF=0.500;AN=2;BaseQRankSum=-0.252;ClippingRankSum=0.000;DP=26;ExcessHet=3.0103;FS=0.000;MLEAC=1;MLEAF=0.500;MQ=41.16;MQRankSum=-1.948;QD=33.39;ReadPosRankSum=-1.743;SOR=0.334	GT:AD:DP:GQ:PL	0/1:2,24:26:9:1044,0,9
X	14564604	.	G	A	1016.28	.	AC=1;AF=0.500;AN=2;BaseQRankSum=0.630;ClippingRankSum=0.000;DP=27;ExcessHet=3.0103;FS=0.000;MLEAC=1;MLEAF=0.500;MQ=41.20;MQRankSum=-1.976;QD=35.52;ReadPosRankSum=-1.583;SOR=0.368	GT:AD:DP:GQ:PL	0/1:2,25:27:9:1044,0,9
X	14564615	.	G	A	1101.53	.	AC=1;AF=0.500;AN=2;BaseQRankSum=1.230;ClippingRankSum=0.000;DP=28;ExcessHet=3.0103;FS=0.000;MLEAC=1;MLEAF=0.500;MQ=40.89;MQRankSum=-2.017;QD=36.14;ReadPosRankSum=-1.659;SOR=0.402	GT:AD:DP:GQ:PL	0/1:2,26:28:3:1128,0,3
X	14564617	.	C	A	1101.53	.	AC=1;AF=0.500;AN=2;BaseQRankSum=2.019;ClippingRankSum=0.000;DP=29;ExcessHet=3.0103;FS=0.000;MLEAC=1;MLEAF=0.500;MQ=41.00;MQRankSum=-1.942;QD=31.75;ReadPosRankSum=-1.686;SOR=0.337	GT:AD:DP:GQ:PL	0/1:2,27:29:3:1128,0,3
X	14564625	.	T	A	1232.74	.	AC=2;AF=1.00;AN=2;BaseQRankSum=1.366;ClippingRankSum=0.000;DP=30;ExcessHet=3.0103;FS=2.674;MLEAC=2;MLEAF=1.00;MQ=41.03;MQRankSum=-1.972;QD=30.98;ReadPosRankSum=-1.378;SOR=0.286	GT:AD:DP:GQ:PL	1/1:2,28:30:6:1260,6,0
X	14564630	.	G	GATAAATAAGCTTGGAATTCGAATA	1268.25	.	AC=2;AF=1.00;AN=2;BaseQRankSum=1.156;ClippingRankSum=0.000;DP=32;ExcessHet=3.0103;FS=0.000;MLEAC=2;MLEAF=1.00;MQ=41.23;MQRankSum=-1.840;QD=30.89;ReadPosRankSum=-1.370;SOR=0.340	GT:AD:DP:GQ:PL	1/1:2,30:32:9:1305,9,0
X	14564701	.	G	C	1093.77	.	AC=2;AF=1.00;AN=2;DP=26;ExcessHet=3.0103;FS=0.000;MLEAC=2;MLEAF=1.00;MQ=42.10;QD=31.70;SOR=1.445	GT:AD:DP:GQ:PL	1/1:0,26:26:78:1122,78,0
X	14564721	.	C	T	1290.77	.	AC=2;AF=1.00;AN=2;DP=28;ExcessHet=3.0103;FS=0.000;MLEAC=2;MLEAF=1.00;MQ=42.34;QD=32.77;SOR=1.863	GT:AD:DP:GQ:PL	1/1:0,28:28:90:1319,90,0
X	14564737	.	G	A	1321.77	.	AC=2;AF=1.00;AN=2;DP=27;ExcessHet=3.0103;FS=0.000;MLEAC=2;MLEAF=1.00;MQ=43.00;QD=28.36;SOR=1.781	GT:AD:DP:GQ:PL	1/1:0,27:27:90:1350,90,0
X	14564745	.	G	A	1141.77	.	AC=2;AF=1.00;AN=2;DP=26;ExcessHet=3.0103;FS=0.000;MLEAC=2;MLEAF=1.00;MQ=42.96;QD=28.86;SOR=1.697	GT:AD:DP:GQ:PL	1/1:0,26:26:78:1170,78,0
X	14564770	.	GACACAC	G	1068.73	.	AC=2;AF=1.00;AN=2;DP=26;ExcessHet=3.0103;FS=0.000;MLEAC=2;MLEAF=1.00;MQ=41.11;QD=33.01;SOR=1.358	GT:AD:DP:GQ:PL	1/1:0,25:25:75:1106,75,0
X	14565009	.	C	CCA	474.73	.	AC=2;AF=1.00;AN=2;BaseQRankSum=2.186;ClippingRankSum=0.000;DP=22;ExcessHet=3.0103;FS=11.875;MLEAC=2;MLEAF=1.00;MQ=43.87;MQRankSum=-0.158;QD=21.58;ReadPosRankSum=-1.314;SOR=2.457	GT:AD:DP:GQ:PL	1/1:2,20:22:45:512,45,0
X	14565025	.	A	G	967.77	.	AC=2;AF=1.00;AN=2;DP=28;ExcessHet=3.0103;FS=0.000;MLEAC=2;MLEAF=1.00;MQ=43.11;QD=34.56;SOR=1.179	GT:AD:DP:GQ:PL	1/1:0,28:28:83:996,83,0
X	14565289	.	G	GT	1077.73	.	AC=2;AF=1.00;AN=2;DP=48;ExcessHet=3.0103;FS=0.000;MLEAC=2;MLEAF=1.00;MQ=43.71;QD=22.93;SOR=0.735	GT:AD:DP:GQ:PL	1/1:0,47:47:99:1115,141,0
X	14565348	.	A	G	1503.77	.	AC=2;AF=1.00;AN=2;DP=54;ExcessHet=3.0103;FS=0.000;MLEAC=2;MLEAF=1.00;MQ=43.44;QD=27.85;SOR=1.329	GT:AD:DP:GQ:PL	1/1:0,54:54:99:1532,162,0
X	14565482	.	G	A	1330.77	.	AC=2;AF=1.00;AN=2;DP=47;ExcessHet=3.0103;FS=0.000;MLEAC=2;MLEAF=1.00;MQ=43.31;QD=28.31;SOR=0.823	GT:AD:DP:GQ:PL	1/1:0,47:47:99:1359,141,0
X	14565625	.	A	AAAGTTAAGTCAC	2419.73	.	AC=2;AF=1.00;AN=2;DP=52;ExcessHet=3.0103;FS=0.000;MLEAC=2;MLEAF=1.00;MQ=42.07;QD=34.41;SOR=1.656	GT:AD:DP:GQ:PL	1/1:0,50:50:99:2457,165,0
X	14565633	.	T	A	2204.77	.	AC=2;AF=1.00;AN=2;DP=49;ExcessHet=3.0103;FS=0.000;MLEAC=2;MLEAF=1.00;MQ=41.76;QD=28.27;SOR=1.345	GT:AD:DP:GQ:PL	1/1:0,49:49:99:2233,151,0
X	14565648	.	G	T	2112.77	.	AC=2;AF=1.00;AN=2;DP=47;ExcessHet=3.0103;FS=0.000;MLEAC=2;MLEAF=1.00;MQ=41.81;QD=30.94;SOR=1.514	GT:AD:DP:GQ:PL	1/1:0,47:47:99:2141,144,0
X	14565650	.	G	A	2112.77	.	AC=2;AF=1.00;AN=2;DP=47;ExcessHet=3.0103;FS=0.000;MLEAC=2;MLEAF=1.00;MQ=41.86;QD=31.65;SOR=1.514	GT:AD:DP:GQ:PL	1/1:0,47:47:99:2141,144,0
X	14565658	.	C	T	2024.77	.	AC=2;AF=1.00;AN=2;DP=43;ExcessHet=3.0103;FS=0.000;MLEAC=2;MLEAF=1.00;MQ=41.77;QD=25.34;SOR=1.455	GT:AD:DP:GQ:PL	1/1:0,43:43:99:2053,138,0
X	14565661	.	G	A	1934.77	.	AC=2;AF=1.00;AN=2;DP=43;ExcessHet=3.0103;FS=0.000;MLEAC=2;MLEAF=1.00;MQ=41.77;QD=33.15;SOR=1.312	GT:AD:DP:GQ:PL	1/1:0,43:43:99:1963,132,0
X	14565692	.	CCGT	C	1869.73	.	AC=2;AF=1.00;AN=2;DP=41;ExcessHet=3.0103;FS=0.000;MLEAC=2;MLEAF=1.00;MQ=41.61;QD=26.94;SOR=1.347	GT:AD:DP:GQ:PL	1/1:0,41:41:99:1907,129,0
X	14565697	.	T	G	1923.77	.	AC=2;AF=1.00;AN=2;DP=43;ExcessHet=3.0103;FS=0.000;MLEAC=2;MLEAF=1.00;MQ=41.65;QD=23.70;SOR=1.455	GT:AD:DP:GQ:PL	1/1:0,43:43:99:1952,132,0
X	14565700	.	C	CA	1943.73	.	AC=2;AF=1.00;AN=2;DP=42;ExcessHet=3.0103;FS=0.000;MLEAC=2;MLEAF=1.00;MQ=41.72;QD=29.76;SOR=1.402	GT:AD:DP:GQ:PL	1/1:0,42:42:99:1981,135,0
X	14565706	.	T	C	1833.77	.	AC=2;AF=1.00;AN=2;DP=41;ExcessHet=3.0103;FS=0.000;MLEAC=2;MLEAF=1.00;MQ=41.71;QD=33.69;SOR=1.347	GT:AD:DP:GQ:PL	1/1:0,41:41:99:1862,126,0
X	14565757	.	G	T	2114.77	.	AC=2;AF=1.00;AN=2;DP=45;ExcessHet=3.0103;FS=0.000;MLEAC=2;MLEAF=1.00;MQ=42.33;QD=25.27;SOR=0.829	GT:AD:DP:GQ:PL	1/1:0,45:45:99:2143,144,0
X	14565758	.	C	T	2114.77	.	AC=2;AF=1.00;AN=2;DP=46;ExcessHet=3.0103;FS=0.000;MLEAC=2;MLEAF=1.00;MQ=42.37;QD=32.43;SOR=0.874	GT:AD:DP:GQ:PL	1/1:0,46:46:99:2143,144,0
X	14565759	.	C	T	2114.77	.	AC=2;AF=1.00;AN=2;DP=48;ExcessHet=3.0103;FS=0.000;MLEAC=2;MLEAF=1.00;MQ=42.43;QD=28.36;SOR=0.866	GT:AD:DP:GQ:PL	1/1:0,48:48:99:2143,144,0
X	14565808	.	G	A	2131.77	.	AC=2;AF=1.00;AN=2;DP=49;ExcessHet=3.0103;FS=0.000;MLEAC=2;MLEAF=1.00;MQ=42.33;QD=31.48;SOR=1.007	GT:AD:DP:GQ:PL	1/1:0,49:49:99:2160,147,0
X	14565813	.	T	C	2201.77	.	AC=2;AF=1.00;AN=2;DP=47;ExcessHet=3.0103;FS=0.000;MLEAC=2;MLEAF=1.00;MQ=42.35;QD=26.28;SOR=0.919	GT:AD:DP:GQ:PL	1/1:0,47:47:99:2230,150,0
X	14565820	.	T	A	2295.77	.	AC=2;AF=1.00;AN=2;DP=50;ExcessHet=3.0103;FS=0.000;MLEAC=2;MLEAF=1.00;MQ=42.35;QD=28.29;SOR=0.859	GT:AD:DP:GQ:PL	1/1:0,50:50:99:2324,157,0
X	14565829	.	T	C	2388.77	.	AC=2;AF=1.00;AN=2;DP=56;ExcessHet=3.0103;FS=0.000;MLEAC=2;MLEAF=1.00;MQ=42.33;QD=35.41;SOR=0.922	GT:AD:DP:GQ:PL	1/1:0,56:56:99:2417,169,0
X	14565979	.	A	T	1444.77	.	AC=2;AF=1.00;AN=2;DP=54;ExcessHet=3.0103;FS=0.000;MLEAC=2;MLEAF=1.00;MQ=43.35;QD=27.26;SOR=0.981	GT:AD:DP:GQ:PL	1/1:0,53:53:99:1473,159,0
X	14566086	.	TAAAAA	T	2434.73	.	AC=2;AF=1.00;AN=2;DP=54;ExcessHet=3.0103;FS=0.000;MLEAC=2;MLEAF=1.00;MQ=42.54;QD=25.72;SOR=0.931	GT:AD:DP:GQ:PL	1/1:0,54:54:99:2472,166,0
X	14566092	.	A	ATTGT	2434.73	.	AC=2;AF=1.00;AN=2;DP=54;ExcessHet=3.0103;FS=0.000;MLEAC=2;MLEAF=1.00;MQ=42.54;QD=24.87;SOR=0.931	GT:AD:DP:GQ:PL	1/1:0,54:54:99:2472,166,0
X	14566094	.	A	C	2443.77	.	AC=2;AF=1.00;AN=2;DP=51;ExcessHet=3.0103;FS=0.000;MLEAC=2;MLEAF=1.00;MQ=42.49;QD=29.16;SOR=0.732	GT:AD:DP:GQ:PL	1/1:0,51:51:99:2472,166,0
X	14566110	.	T	C	2257.77	.	AC=2;AF=1.00;AN=2;DP=51;ExcessHet=3.0103;FS=0.000;MLEAC=2;MLEAF=1.00;MQ=42.45;QD=30.93;SOR=0.732	GT:AD:DP:GQ:PL	1/1:0,51:51:99:2286,154,0
X	14566113	.	G	T	2257.77	.	AC=2;AF=1.00;AN=2;DP=51;ExcessHet=3.0103;FS=0.000;MLEAC=2;MLEAF=1.00;MQ=42.45;QD=31.17;SOR=0.732	GT:AD:DP:GQ:PL	1/1:0,51:51:99:2286,154,0
X	14566178	.	A	G	1590.77	.	AC=2;AF=1.00;AN=2;DP=58;ExcessHet=3.0103;FS=0.000;MLEAC=2;MLEAF=1.00;MQ=42.88;QD=27.43;SOR=1.179	GT:AD:DP:GQ:PL	1/1:0,58:58:99:1619,174,0
X	14566230	.	A	G	2536.77	.	AC=2;AF=1.00;AN=2;DP=56;ExcessHet=3.0103;FS=0.000;MLEAC=2;MLEAF=1.00;MQ=42.71;QD=31.93;SOR=1.412	GT:AD:DP:GQ:PL	1/1:0,56:56:99:2565,172,0
X	14566233	.	TG	T	2527.73	.	AC=2;AF=1.00;AN=2;DP=57;ExcessHet=3.0103;FS=0.000;MLEAC=2;MLEAF=1.00;MQ=42.70;QD=27.62;SOR=1.342	GT:AD:DP:GQ:PL	1/1:0,57:57:99:2565,172,0
X	14566235	.	C	T	2568.77	.	AC=2;AF=1.00;AN=2;DP=57;ExcessHet=3.0103;FS=0.000;MLEAC=2;MLEAF=1.00;MQ=42.70;QD=29.39;SOR=1.342	GT:AD:DP:GQ:PL	1/1:0,57:57:99:2597,175,0
X	14566239	.	A	C	2568.77	.	AC=2;AF=1.00;AN=2;DP=57;ExcessHet=3.0103;FS=0.000;MLEAC=2;MLEAF=1.00;MQ=42.75;QD=28.01;SOR=1.342	GT:AD:DP:GQ:PL	1/1:0,57:57:99:2597,175,0
X	14566310	.	G	C	2610.77	.	AC=2;AF=1.00;AN=2;DP=58;ExcessHet=3.0103;FS=0.000;MLEAC=2;MLEAF=1.00;MQ=41.78;QD=28.83;SOR=1.382	GT:AD:DP:GQ:PL	1/1:0,58:58:99:2639,178,0
X	14566315	.	A	T	2655.77	.	AC=2;AF=1.00;AN=2;DP=58;ExcessHet=3.0103;FS=0.000;MLEAC=2;MLEAF=1.00;MQ=41.78;QD=23.46;SOR=1.382	GT:AD:DP:GQ:PL	1/1:0,58:58:99:2684,181,0
X	14566316	.	C	A	2655.77	.	AC=2;AF=1.00;AN=2;DP=58;ExcessHet=3.0103;FS=0.000;MLEAC=2;MLEAF=1.00;MQ=41.78;QD=31.17;SOR=1.382	GT:AD:DP:GQ:PL	1/1:0,58:58:99:2684,181,0
X	14566325	.	C	T	2806.77	.	AC=2;AF=1.00;AN=2;DP=61;ExcessHet=3.0103;FS=0.000;MLEAC=2;MLEAF=1.00;MQ=41.83;QD=32.79;SOR=1.292	GT:AD:DP:GQ:PL	1/1:0,61:61:99:2835,190,0
X	14566330	.	T	C	2806.77	.	AC=2;AF=1.00;AN=2;DP=60;ExcessHet=3.0103;FS=0.000;MLEAC=2;MLEAF=1.00;MQ=41.79;QD=29.50;SOR=1.160	GT:AD:DP:GQ:PL	1/1:0,60:60:99:2835,190,0
X	14566334	.	TACA	T	2752.73	.	AC=2;AF=1.00;AN=2;DP=59;ExcessHet=3.0103;FS=0.000;MLEAC=2;MLEAF=1.00;MQ=41.79;QD=30.77;SOR=1.316	GT:AD:DP:GQ:PL	1/1:0,59:59:99:2790,187,0
X	14566338	.	G	GA	2617.73	.	AC=2;AF=1.00;AN=2;DP=59;ExcessHet=3.0103;FS=0.000;MLEAC=2;MLEAF=1.00;MQ=41.79;QD=32.17;SOR=1.316	GT:AD:DP:GQ:PL	1/1:0,59:59:99:2655,178,0
X	14566343	.	G	A	2581.77	.	AC=2;AF=1.00;AN=2;DP=55;ExcessHet=3.0103;FS=0.000;MLEAC=2;MLEAF=1.00;MQ=41.66;QD=30.71;SOR=1.371	GT:AD:DP:GQ:PL	1/1:0,55:55:99:2610,175,0
X	14566346	.	G	C	2536.77	.	AC=2;AF=1.00;AN=2;DP=57;ExcessHet=3.0103;FS=0.000;MLEAC=2;MLEAF=1.00;MQ=41.69;QD=35.77;SOR=1.342	GT:AD:DP:GQ:PL	1/1:0,57:57:99:2565,172,0
X	14566349	.	C	T	2518.77	.	AC=2;AF=1.00;AN=2;DP=57;ExcessHet=3.0103;FS=0.000;MLEAC=2;MLEAF=1.00;MQ=41.72;QD=25.60;SOR=1.238	GT:AD:DP:GQ:PL	1/1:0,57:57:99:2547,172,0
X	14566391	.	T	A	1205.77	.	AC=2;AF=1.00;AN=2;DP=44;ExcessHet=3.0103;FS=0.000;MLEAC=2;MLEAF=1.00;MQ=42.40;QD=27.40;SOR=1.230	GT:AD:DP:GQ:PL	1/1:0,44:44:99:1234,132,0
X	14566408	.	C	A	1028.77	.	AC=2;AF=1.00;AN=2;DP=38;ExcessHet=3.0103;FS=0.000;MLEAC=2;MLEAF=1.00;MQ=42.26;QD=27.07;SOR=0.798	GT:AD:DP:GQ:PL	1/1:0,38:38:99:1057,114,0
X	14566434	.	A	T	1003.77	.	AC=2;AF=1.00;AN=2;DP=37;ExcessHet=3.0103;FS=0.000;MLEAC=2;MLEAF=1.00;MQ=42.40;QD=27.13;SOR=0.984	GT:AD:DP:GQ:PL	1/1:0,37:37:99:1032,110,0
X	14566476	.	A	G	904.77	.	AC=2;AF=1.00;AN=2;DP=33;ExcessHet=3.0103;FS=0.000;MLEAC=2;MLEAF=1.00;MQ=42.79;QD=27.42;SOR=1.179	GT:AD:DP:GQ:PL	1/1:0,33:33:99:933,99,0
X	14566493	.	A	G	860.77	.	AC=2;AF=1.00;AN=2;DP=31;ExcessHet=3.0103;FS=0.000;MLEAC=2;MLEAF=1.00;MQ=42.84;QD=27.77;SOR=1.214	GT:AD:DP:GQ:PL	1/1:0,31:31:93:889,93,0
X	14566673	.	A	C	689.77	.	AC=2;AF=1.00;AN=2;DP=27;ExcessHet=3.0103;FS=0.000;MLEAC=2;MLEAF=1.00;MQ=43.71;QD=25.55;SOR=1.101	GT:AD:DP:GQ:PL	1/1:0,27:27:80:718,80,0
X	14567123	.	A	G	1230.77	.	AC=2;AF=1.00;AN=2;DP=46;ExcessHet=3.0103;FS=0.000;MLEAC=2;MLEAF=1.00;MQ=43.95;QD=26.76;SOR=0.874	GT:AD:DP:GQ:PL	1/1:0,46:46:99:1259,137,0
X	14567164	.	A	T	1715.77	.	AC=2;AF=1.00;AN=2;DP=40;ExcessHet=3.0103;FS=0.000;MLEAC=2;MLEAF=1.00;MQ=43.67;QD=32.45;SOR=0.902	GT:AD:DP:GQ:PL	1/1:0,40:40:99:1744,120,0
X	14567166	.	GCACACACA	G	1706.73	.	AC=2;AF=1.00;AN=2;DP=40;ExcessHet=3.0103;FS=0.000;MLEAC=2;MLEAF=1.00;MQ=43.67;QD=29.88;SOR=0.902	GT:AD:DP:GQ:PL	1/1:0,40:40:99:1744,120,0
X	14567204	.	G	A	1666.77	.	AC=2;AF=1.00;AN=2;DP=41;ExcessHet=3.0103;FS=0.000;MLEAC=2;MLEAF=1.00;MQ=42.83;QD=34.78;SOR=0.850	GT:AD:DP:GQ:PL	1/1:0,39:39:99:1695,120,0
X	14567226	.	T	C	1782.77	.	AC=2;AF=1.00;AN=2;DP=46;ExcessHet=3.0103;FS=0.000;MLEAC=2;MLEAF=1.00;MQ=42.77;QD=28.91;SOR=0.883	GT:AD:DP:GQ:PL	1/1:0,44:44:99:1811,132,0
X	14567309	.	A	T	1712.77	.	AC=2;AF=1.00;AN=2;DP=40;ExcessHet=3.0103;FS=0.000;MLEAC=2;MLEAF=1.00;MQ=42.37;QD=29.07;SOR=0.693	GT:AD:DP:GQ:PL	1/1:0,40:40:99:1741,120,0
X	14567315	.	T	A	1721.77	.	AC=2;AF=1.00;AN=2;DP=37;ExcessHet=3.0103;FS=0.000;MLEAC=2;MLEAF=1.00;MQ=42.31;QD=31.46;SOR=0.746	GT:AD:DP:GQ:PL	1/1:0,37:37:99:1750,120,0
X	14567318	.	A	G	1671.77	.	AC=2;AF=1.00;AN=2;DP=38;ExcessHet=3.0103;FS=0.000;MLEAC=2;MLEAF=1.00;MQ=42.30;QD=34.16;SOR=0.798	GT:AD:DP:GQ:PL	1/1:0,38:38:99:1700,114,0
X	14567334	.	A	AAT	1311.73	.	AC=2;AF=1.00;AN=2;BaseQRankSum=1.863;ClippingRankSum=0.000;DP=40;ExcessHet=3.0103;FS=0.000;MLEAC=1;MLEAF=0.500;MQ=42.22;MQRankSum=1.767;QD=26.74;ReadPosRankSum=0.636;SOR=0.743	GT:AD:DP:GQ:PL	1/1:1,33:34:72:1322,72,0
X	14567357	.	CATG	C	1491.73	.	AC=2;AF=1.00;AN=2;DP=34;ExcessHet=3.0103;FS=0.000;MLEAC=2;MLEAF=1.00;MQ=41.91;QD=24.86;SOR=1.751	GT:AD:DP:GQ:PL	1/1:0,33:33:76:1529,76,0
X	14567402	.	C	T	1263.77	.	AC=2;AF=1.00;AN=2;DP=46;ExcessHet=3.0103;FS=0.000;MLEAC=2;MLEAF=1.00;MQ=42.08;QD=27.47;SOR=0.780	GT:AD:DP:GQ:PL	1/1:0,46:46:99:1292,138,0
X	14567432	.	C	G	2195.77	.	AC=2;AF=1.00;AN=2;DP=49;ExcessHet=3.0103;FS=0.000;MLEAC=2;MLEAF=1.00;MQ=42.01;QD=30.46;SOR=0.909	GT:AD:DP:GQ:PL	1/1:0,49:49:99:2224,151,0
X	14567437	.	T	A	2131.77	.	AC=2;AF=1.00;AN=2;DP=48;ExcessHet=3.0103;FS=0.000;MLEAC=2;MLEAF=1.00;MQ=41.95;QD=35.23;SOR=0.963	GT:AD:DP:GQ:PL	1/1:0,48:48:99:2160,144,0
X	14567439	.	A	G	2131.77	.	AC=2;AF=1.00;AN=2;DP=48;ExcessHet=3.0103;FS=0.000;MLEAC=2;MLEAF=1.00;MQ=41.95;QD=28.88;SOR=0.963	GT:AD:DP:GQ:PL	1/1:0,48:48:99:2160,144,0
X	14567463	.	C	G	2311.77	.	AC=2;AF=1.00;AN=2;DP=51;ExcessHet=3.0103;FS=0.000;MLEAC=2;MLEAF=1.00;MQ=41.96;QD=27.44;SOR=0.813	GT:AD:DP:GQ:PL	1/1:0,51:51:99:2340,157,0
X	14567474	.	C	A	2221.77	.	AC=2;AF=1.00;AN=2;DP=50;ExcessHet=3.0103;FS=0.000;MLEAC=2;MLEAF=1.00;MQ=41.92;QD=27.64;SOR=0.952	GT:AD:DP:GQ:PL	1/1:0,50:50:99:2250,151,0
X	14567481	.	C	T	2190.77	.	AC=2;AF=1.00;AN=2;DP=50;ExcessHet=3.0103;FS=0.000;MLEAC=2;MLEAF=1.00;MQ=41.88;QD=30.26;SOR=1.051	GT:AD:DP:GQ:PL	1/1:0,50:50:99:2219,150,0
X	14567511	.	A	AT	2052.73	.	AC=2;AF=1.00;AN=2;DP=48;ExcessHet=3.0103;FS=0.000;MLEAC=2;MLEAF=1.00;MQ=41.83;QD=34.65;SOR=0.776	GT:AD:DP:GQ:PL	1/1:0,48:48:99:2090,144,0
X	14567523	.	T	C	2291.77	.	AC=2;AF=1.00;AN=2;DP=49;ExcessHet=3.0103;FS=0.000;MLEAC=2;MLEAF=1.00;MQ=41.59;QD=27.33;SOR=0.733	GT:AD:DP:GQ:PL	1/1:0,49:49:99:2320,157,0
X	14567526	.	A	C	2265.77	.	AC=2;AF=1.00;AN=2;DP=50;ExcessHet=3.0103;FS=0.000;MLEAC=2;MLEAF=1.00;MQ=41.54;QD=28.05;SOR=0.693	GT:AD:DP:GQ:PL	1/1:0,50:50:99:2294,154,0
X	14567545	.	A	C	2266.77	.	AC=2;AF=1.00;AN=2;DP=49;ExcessHet=3.0103;FS=0.000;MLEAC=2;MLEAF=1.00;MQ=41.39;QD=37.18;SOR=1.007	GT:AD:DP:GQ:PL	1/1:0,49:49:99:2295,154,0
X	14567546	.	T	A	2266.77	.	AC=2;AF=1.00;AN=2;DP=49;ExcessHet=3.0103;FS=0.000;MLEAC=2;MLEAF=1.00;MQ=41.39;QD=26.53;SOR=1.007	GT:AD:DP:GQ:PL	1/1:0,49:49:99:2295,154,0
X	14567549	.	T	A	2311.77	.	AC=2;AF=1.00;AN=2;DP=47;ExcessHet=3.0103;FS=0.000;MLEAC=2;MLEAF=1.00;MQ=41.43;QD=30.09;SOR=1.132	GT:AD:DP:GQ:PL	1/1:0,47:47:99:2340,157,0
X	14567563	.	TTA	T	2167.73	.	AC=2;AF=1.00;AN=2;DP=47;ExcessHet=3.0103;FS=0.000;MLEAC=2;MLEAF=1.00;MQ=41.58;QD=30.75;SOR=1.022	GT:AD:DP:GQ:PL	1/1:0,47:47:99:2205,147,0
X	14567568	.	A	AGTT	2257.73	.	AC=2;AF=1.00;AN=2;DP=47;ExcessHet=3.0103;FS=0.000;MLEAC=2;MLEAF=1.00;MQ=41.67;QD=28.67;SOR=1.132	GT:AD:DP:GQ:PL	1/1:0,47:47:99:2295,154,0
X	14567571	.	T	A	2221.77	.	AC=2;AF=1.00;AN=2;DP=49;ExcessHet=3.0103;FS=0.000;MLEAC=2;MLEAF=1.00;MQ=41.76;QD=26.79;SOR=1.225	GT:AD:DP:GQ:PL	1/1:0,49:49:99:2250,151,0
X	14567575	.	T	TTTAA	2347.73	.	AC=2;AF=1.00;AN=2;DP=51;ExcessHet=3.0103;FS=0.000;MLEAC=2;MLEAF=1.00;MQ=41.85;QD=30.89;SOR=1.314	GT:AD:DP:GQ:PL	1/1:0,51:51:99:2385,160,0
X	14567577	.	C	A	2385.77	.	AC=2;AF=1.00;AN=2;DP=52;ExcessHet=3.0103;FS=0.000;MLEAC=2;MLEAF=1.00;MQ=41.90;QD=29.59;SOR=1.244	GT:AD:DP:GQ:PL	1/1:0,52:52:99:2414,163,0
X	14567582	.	A	C	2295.77	.	AC=2;AF=1.00;AN=2;DP=52;ExcessHet=3.0103;FS=0.000;MLEAC=2;MLEAF=1.00;MQ=41.96;QD=28.08;SOR=1.358	GT:AD:DP:GQ:PL	1/1:0,52:52:99:2324,157,0
X	14567706	X_14567706_SNP	G	A	1454.77	.	AC=2;AF=1.00;AN=2;DB;DP=54;ExcessHet=3.0103;FS=0.000;MLEAC=2;MLEAF=1.00;MQ=43.29;QD=26.94;SOR=0.846	GT:AD:DP:GQ:PL	1/1:0,54:54:99:1483,161,0
X	14567745	.	TAC	T	1326.73	.	AC=2;AF=1.00;AN=2;DP=48;ExcessHet=3.0103;FS=0.000;MLEAC=2;MLEAF=1.00;MQ=43.18;QD=29.48;SOR=1.127	GT:AD:DP:GQ:PL	1/1:0,45:45:99:1364,135,0
X	14567845	.	A	G	1248.77	.	AC=2;AF=1.00;AN=2;DP=47;ExcessHet=3.0103;FS=0.000;MLEAC=2;MLEAF=1.00;MQ=43.29;QD=26.57;SOR=1.514	GT:AD:DP:GQ:PL	1/1:0,47:47:99:1277,140,0
X	14567903	.	C	CAT	1530.73	.	AC=2;AF=1.00;AN=2;DP=44;ExcessHet=3.0103;FS=0.000;MLEAC=2;MLEAF=1.00;MQ=43.58;QD=36.68;SOR=1.209	GT:AD:DP:GQ:PL	1/1:0,36:36:99:1568,108,0
X	14567924	.	ACAT	A	1628.73	.	AC=2;AF=1.00;AN=2;DP=37;ExcessHet=3.0103;FS=0.000;MLEAC=2;MLEAF=1.00;MQ=43.60;QD=26.63;SOR=0.859	GT:AD:DP:GQ:PL	1/1:0,37:37:99:1666,114,0
X	14567961	.	A	T	844.77	.	AC=2;AF=1.00;AN=2;DP=31;ExcessHet=3.0103;FS=0.000;MLEAC=2;MLEAF=1.00;MQ=43.75;QD=28.16;SOR=0.693	GT:AD:DP:GQ:PL	1/1:0,30:30:90:873,90,0
X	14568191	.	TA	T	779.73	.	AC=2;AF=1.00;AN=2;DP=44;ExcessHet=3.0103;FS=0.000;MLEAC=2;MLEAF=1.00;MQ=44.00;QD=18.57;SOR=1.981	GT:AD:DP:GQ:PL	1/1:0,42:42:99:817,124,0
X	14568468	.	T	A	2964.77	.	AC=2;AF=1.00;AN=2;DP=67;ExcessHet=3.0103;FS=0.000;MLEAC=2;MLEAF=1.00;MQ=43.94;QD=29.62;SOR=0.990	GT:AD:DP:GQ:PL	1/1:0,67:67:99:2993,202,0
X	14568469	.	G	T	2964.77	.	AC=2;AF=1.00;AN=2;DP=67;ExcessHet=3.0103;FS=0.000;MLEAC=2;MLEAF=1.00;MQ=43.94;QD=27.88;SOR=0.990	GT:AD:DP:GQ:PL	1/1:0,67:67:99:2993,202,0
X	14568566	.	T	A	1864.77	.	AC=2;AF=1.00;AN=2;DP=66;ExcessHet=3.0103;FS=0.000;MLEAC=2;MLEAF=1.00;MQ=43.94;QD=28.25;SOR=0.693	GT:AD:DP:GQ:PL	1/1:0,66:66:99:1893,198,0
X	14568580	.	T	C	2008.77	.	AC=2;AF=1.00;AN=2;DP=73;ExcessHet=3.0103;FS=0.000;MLEAC=2;MLEAF=1.00;MQ=43.95;QD=27.52;SOR=0.776	GT:AD:DP:GQ:PL	1/1:0,73:73:99:2037,219,0
X	14568597	.	A	G	1807.77	.	AC=2;AF=1.00;AN=2;DP=67;ExcessHet=3.0103;FS=0.000;MLEAC=2;MLEAF=1.00;MQ=43.94;QD=26.98;SOR=0.784	GT:AD:DP:GQ:PL	1/1:0,67:67:99:1836,199,0
X	14568635	.	C	A	2742.77	.	AC=2;AF=1.00;AN=2;DP=64;ExcessHet=3.0103;FS=0.000;MLEAC=2;MLEAF=1.00;MQ=43.94;QD=28.10;SOR=0.966	GT:AD:DP:GQ:PL	1/1:0,64:64:99:2771,192,0
X	14568642	.	A	G	2850.77	.	AC=2;AF=1.00;AN=2;DP=66;ExcessHet=3.0103;FS=0.000;MLEAC=2;MLEAF=1.00;MQ=43.94;QD=27.61;SOR=1.112	GT:AD:DP:GQ:PL	1/1:0,66:66:99:2879,201,0
X	14569057	.	A	ACACACACGCACACT	1417.73	.	AC=2;AF=1.00;AN=2;DP=34;ExcessHet=3.0103;FS=0.000;MLEAC=2;MLEAF=1.00;MQ=44.48;QD=27.26;SOR=0.957	GT:AD:DP:GQ:PL	1/1:0,32:32:99:1455,99,0
X	14569157	.	C	G	973.77	.	AC=2;AF=1.00;AN=2;DP=35;ExcessHet=3.0103;FS=0.000;MLEAC=2;MLEAF=1.00;MQ=43.67;QD=27.82;SOR=1.308	GT:AD:DP:GQ:PL	1/1:0,35:35:99:1002,105,0
X	14569249	.	T	G	721.77	.	AC=2;AF=1.00;AN=2;BaseQRankSum=1.827;ClippingRankSum=0.000;DP=29;ExcessHet=3.0103;FS=4.210;MLEAC=2;MLEAF=1.00;MQ=43.86;MQRankSum=-0.136;QD=24.89;ReadPosRankSum=-0.634;SOR=1.174	GT:AD:DP:GQ:PL	1/1:1,28:29:77:750,77,0
X	14569273	.	T	G	796.77	.	AC=2;AF=1.00;AN=2;DP=29;ExcessHet=3.0103;FS=0.000;MLEAC=2;MLEAF=1.00;MQ=43.86;QD=27.47;SOR=1.071	GT:AD:DP:GQ:PL	1/1:0,29:29:87:825,87,0
X	14569336	.	T	C	780.77	.	AC=2;AF=1.00;AN=2;DP=29;ExcessHet=3.0103;FS=0.000;MLEAC=2;MLEAF=1.00;MQ=43.93;QD=26.92;SOR=0.906	GT:AD:DP:GQ:PL	1/1:0,29:29:87:809,87,0
X	14569461	.	G	A	925.77	.	AC=2;AF=1.00;AN=2;DP=35;ExcessHet=3.0103;FS=0.000;MLEAC=2;MLEAF=1.00;MQ=43.89;QD=27.23;SOR=0.811	GT:AD:DP:GQ:PL	1/1:0,34:34:99:954,101,0
X	14569631	.	C	T	917.77	.	AC=2;AF=1.00;AN=2;DP=34;ExcessHet=3.0103;FS=0.000;MLEAC=2;MLEAF=1.00;MQ=43.83;QD=26.99;SOR=0.811	GT:AD:DP:GQ:PL	1/1:0,34:34:99:946,102,0
X	14569651	.	G	A	931.77	.	AC=2;AF=1.00;AN=2;DP=34;ExcessHet=3.0103;FS=0.000;MLEAC=2;MLEAF=1.00;MQ=43.83;QD=27.40;SOR=0.941	GT:AD:DP:GQ:PL	1/1:0,34:34:99:960,102,0
X	14569652	.	C	CAAAA	1329.73	.	AC=2;AF=1.00;AN=2;DP=34;ExcessHet=3.0103;FS=0.000;MLEAC=2;MLEAF=1.00;MQ=43.83;QD=30.33;SOR=0.765	GT:AD:DP:GQ:PL	1/1:0,32:32:99:1367,99,0
X	14570021	.	T	C	1176.77	.	AC=2;AF=1.00;AN=2;DP=43;ExcessHet=3.0103;FS=0.000;MLEAC=2;MLEAF=1.00;MQ=44.00;QD=27.37;SOR=0.836	GT:AD:DP:GQ:PL	1/1:0,43:43:99:1205,129,0
X	14570204	.	A	G	1433.77	.	AC=2;AF=1.00;AN=2;DP=54;ExcessHet=3.0103;FS=0.000;MLEAC=2;MLEAF=1.00;MQ=44.00;QD=27.05;SOR=0.730	GT:AD:DP:GQ:PL	1/1:0,53:53:99:1462,159,0
X	14570464	.	AAGGAGG	A	1636.73	.	AC=2;AF=1.00;AN=2;DP=38;ExcessHet=3.0103;FS=0.000;MLEAC=2;MLEAF=1.00;MQ=43.72;QD=27.19;SOR=2.073	GT:AD:DP:GQ:PL	1/1:0,38:38:99:1674,114,0
X	14570609	.	T	C	149.90	.	AC=2;AF=1.00;AN=2;DP=5;ExcessHet=3.0103;FS=0.000;MLEAC=2;MLEAF=1.00;MQ=43.02;QD=27.87;SOR=0.693	GT:AD:DP:GQ:PL	1/1:0,4:4:15:178,15,0
X	14570616	.	C	CCCCCG	291.75	.	AC=2;AF=1.00;AN=2;DP=5;ExcessHet=3.0103;FS=0.000;MLEAC=2;MLEAF=1.00;MQ=43.02;QD=26.05;SOR=0.693	GT:AD:DP:GQ:PL	1/1:0,4:4:24:329,24,0
X	14570620	.	T	TGCACCC	534.73	.	AC=2;AF=1.00;AN=2;DP=12;ExcessHet=3.0103;FS=0.000;MLEAC=2;MLEAF=1.00;MQ=42.51;QD=27.40;SOR=0.693	GT:AD:DP:GQ:PL	1/1:0,12:12:39:572,39,0
X	14570637	.	A	C	429.77	.	AC=2;AF=1.00;AN=2;DP=17;ExcessHet=3.0103;FS=0.000;MLEAC=2;MLEAF=1.00;MQ=43.01;QD=25.28;SOR=1.371	GT:AD:DP:GQ:PL	1/1:0,17:17:51:458,51,0
X	14570650	.	A	T	435.77	.	AC=2;AF=1.00;AN=2;DP=18;ExcessHet=3.0103;FS=0.000;MLEAC=2;MLEAF=1.00;MQ=43.07;QD=24.21;SOR=1.179	GT:AD:DP:GQ:PL	1/1:0,18:18:53:464,53,0
X	14570866	.	CAGCTATGCA	C	1509.73	.	AC=2;AF=1.00;AN=2;DP=34;ExcessHet=3.0103;FS=0.000;MLEAC=2;MLEAF=1.00;MQ=42.56;QD=33.01;SOR=0.941	GT:AD:DP:GQ:PL	1/1:0,34:34:99:1547,105,0
X	14570881	.	G	A	1501.77	.	AC=2;AF=1.00;AN=2;DP=34;ExcessHet=3.0103;FS=0.000;MLEAC=2;MLEAF=1.00;MQ=42.56;QD=28.13;SOR=0.941	GT:AD:DP:GQ:PL	1/1:0,34:34:99:1530,102,0
X	14570884	.	A	T	1501.77	.	AC=2;AF=1.00;AN=2;DP=33;ExcessHet=3.0103;FS=0.000;MLEAC=2;MLEAF=1.00;MQ=42.52;QD=32.65;SOR=1.022	GT:AD:DP:GQ:PL	1/1:0,33:33:99:1530,102,0
X	14570909	.	T	TG	1336.73	.	AC=2;AF=1.00;AN=2;DP=30;ExcessHet=3.0103;FS=0.000;MLEAC=2;MLEAF=1.00;MQ=42.85;QD=26.96;SOR=0.826	GT:AD:DP:GQ:PL	1/1:0,30:30:93:1374,93,0
X	14570910	.	CAT	C	1336.73	.	AC=2;AF=1.00;AN=2;DP=31;ExcessHet=3.0103;FS=0.000;MLEAC=2;MLEAF=1.00;MQ=42.89;QD=28.75;SOR=0.756	GT:AD:DP:GQ:PL	1/1:0,31:31:93:1374,93,0
X	14570956	.	A	T	1071.77	.	AC=2;AF=1.00;AN=2;DP=25;ExcessHet=3.0103;FS=0.000;MLEAC=2;MLEAF=1.00;MQ=42.86;QD=31.72;SOR=1.136	GT:AD:DP:GQ:PL	1/1:0,25:25:75:1100,75,0
X	14570959	.	C	T	1071.77	.	AC=2;AF=1.00;AN=2;DP=23;ExcessHet=3.0103;FS=0.000;MLEAC=2;MLEAF=1.00;MQ=42.76;QD=28.12;SOR=1.179	GT:AD:DP:GQ:PL	1/1:0,23:23:75:1100,75,0
X	14570971	.	A	T	702.77	.	AC=2;AF=1.00;AN=2;DP=26;ExcessHet=3.0103;FS=0.000;MLEAC=2;MLEAF=1.00;MQ=42.83;QD=27.03;SOR=1.220	GT:AD:DP:GQ:PL	1/1:0,26:26:78:731,78,0
X	14571002	.	C	A	596.77	.	AC=2;AF=1.00;AN=2;DP=23;ExcessHet=3.0103;FS=0.000;MLEAC=2;MLEAF=1.00;MQ=43.66;QD=25.95;SOR=1.179	GT:AD:DP:GQ:PL	1/1:0,23:23:69:625,69,0
X	14571025	.	T	C	760.77	.	AC=2;AF=1.00;AN=2;DP=29;ExcessHet=3.0103;FS=0.000;MLEAC=2;MLEAF=1.00;MQ=43.80;QD=26.23;SOR=1.255	GT:AD:DP:GQ:PL	1/1:0,29:29:87:789,87,0
X	14571180	.	GTTT	G	675.73	.	AC=2;AF=1.00;AN=2;DP=25;ExcessHet=3.0103;FS=0.000;MLEAC=2;MLEAF=1.00;MQ=42.71;QD=30.79;SOR=0.793	GT:AD:DP:GQ:PL	1/1:0,19:19:57:713,57,0
X	14571231	.	GCTC	G	636.73	.	AC=2;AF=1.00;AN=2;DP=17;ExcessHet=3.0103;FS=0.000;MLEAC=2;MLEAF=1.00;MQ=41.96;QD=28.26;SOR=2.049	GT:AD:DP:GQ:PL	1/1:0,16:16:48:674,48,0
X	14571240	.	GCTCCTGCTGCTGCTGCTGCTGCTGCTT	G	643.73	.	AC=2;AF=1.00;AN=2;DP=16;ExcessHet=3.0103;FS=0.000;MLEAC=2;MLEAF=1.00;MQ=41.96;QD=31.60;SOR=2.049	GT:AD:DP:GQ:PL	1/1:0,16:16:48:681,48,0
X	14571361	.	A	C	602.77	.	AC=2;AF=1.00;AN=2;DP=25;ExcessHet=3.0103;FS=0.000;MLEAC=2;MLEAF=1.00;MQ=43.43;QD=26.21;SOR=0.776	GT:AD:DP:GQ:PL	1/1:0,23:23:69:631,69,0
X	14571569	.	G	A	1317.77	.	AC=2;AF=1.00;AN=2;DP=48;ExcessHet=3.0103;FS=0.000;MLEAC=2;MLEAF=1.00;MQ=43.44;QD=28.04;SOR=1.378	GT:AD:DP:GQ:PL	1/1:0,47:47:99:1346,141,0
X	14571622	.	T	C	1829.77	.	AC=2;AF=1.00;AN=2;BaseQRankSum=0.503;ClippingRankSum=0.000;DP=45;ExcessHet=3.0103;FS=0.000;MLEAC=2;MLEAF=1.00;MQ=43.05;MQRankSum=-0.731;QD=26.72;ReadPosRankSum=1.419;SOR=0.600	GT:AD:DP:GQ:PL	1/1:1,43:44:87:1858,87,0
X	14571637	.	C	CCCACACACAA	1999.73	.	AC=2;AF=1.00;AN=2;BaseQRankSum=0.798;ClippingRankSum=0.000;DP=45;ExcessHet=3.0103;FS=0.000;MLEAC=2;MLEAF=1.00;MQ=43.05;MQRankSum=-0.731;QD=28.26;ReadPosRankSum=0.118;SOR=0.693	GT:AD:DP:GQ:PL	1/1:1,43:44:99:2037,99,0
X	14571639	.	T	C	1979.77	.	AC=2;AF=1.00;AN=2;BaseQRankSum=0.798;ClippingRankSum=0.000;DP=45;ExcessHet=3.0103;FS=0.000;MLEAC=2;MLEAF=1.00;MQ=43.05;MQRankSum=-0.731;QD=25.79;ReadPosRankSum=0.000;SOR=0.693	GT:AD:DP:GQ:PL	1/1:1,43:44:96:2008,96,0
X	14571680	.	G	A	1026.77	.	AC=2;AF=1.00;AN=2;BaseQRankSum=1.526;ClippingRankSum=0.000;DP=42;ExcessHet=3.0103;FS=0.000;MLEAC=2;MLEAF=1.00;MQ=43.19;MQRankSum=-0.700;QD=25.04;ReadPosRankSum=-1.649;SOR=0.693	GT:AD:DP:GQ:PL	1/1:1,40:41:98:1055,98,0
X	14571719	.	A	G	889.77	.	AC=2;AF=1.00;AN=2;BaseQRankSum=1.777;ClippingRankSum=0.000;DP=37;ExcessHet=3.0103;FS=0.000;MLEAC=2;MLEAF=1.00;MQ=43.55;MQRankSum=-0.458;QD=24.05;ReadPosRankSum=0.234;SOR=0.655	GT:AD:DP:GQ:PL	1/1:1,36:37:99:918,99,0
X	14571759	.	T	C	1254.77	.	AC=2;AF=1.00;AN=2;DP=47;ExcessHet=3.0103;FS=0.000;MLEAC=2;MLEAF=1.00;MQ=43.77;QD=27.28;SOR=0.780	GT:AD:DP:GQ:PL	1/1:0,46:46:99:1283,138,0
X	14571865	.	G	GA	935.73	.	AC=2;AF=1.00;AN=2;BaseQRankSum=-1.019;ClippingRankSum=0.000;DP=54;ExcessHet=3.0103;FS=7.116;MLEAC=2;MLEAF=1.00;MQ=43.62;MQRankSum=-0.606;QD=19.10;ReadPosRankSum=-1.320;SOR=0.659	GT:AD:DP:GQ:PL	1/1:2,47:49:99:973,107,0
X	14571909	.	G	A	1340.77	.	AC=2;AF=1.00;AN=2;DP=47;ExcessHet=3.0103;FS=0.000;MLEAC=2;MLEAF=1.00;MQ=43.60;QD=28.53;SOR=0.735	GT:AD:DP:GQ:PL	1/1:0,47:47:99:1369,141,0
X	14571942	.	T	C	2045.77	.	AC=2;AF=1.00;AN=2;BaseQRankSum=1.832;ClippingRankSum=0.000;DP=50;ExcessHet=3.0103;FS=0.000;MLEAC=2;MLEAF=1.00;MQ=43.67;MQRankSum=-0.381;QD=32.35;ReadPosRankSum=1.248;SOR=0.361	GT:AD:DP:GQ:PL	1/1:1,49:50:99:2074,133,0
X	14571959	.	A	G	2111.77	.	AC=2;AF=1.00;AN=2;BaseQRankSum=1.561;ClippingRankSum=0.000;DP=53;ExcessHet=3.0103;FS=0.000;MLEAC=2;MLEAF=1.00;MQ=43.69;MQRankSum=-0.368;QD=28.64;ReadPosRankSum=0.360;SOR=0.290	GT:AD:DP:GQ:PL	1/1:1,52:53:99:2140,142,0
X	14572030	.	A	C	1060.77	.	AC=2;AF=1.00;AN=2;DP=43;ExcessHet=3.0103;FS=0.000;MLEAC=2;MLEAF=1.00;MQ=43.58;QD=24.67;SOR=0.739	GT:AD:DP:GQ:PL	1/1:0,43:43:99:1089,127,0
X	14572110	.	CTCGT	C	1478.73	.	AC=2;AF=1.00;AN=2;DP=34;ExcessHet=3.0103;FS=0.000;MLEAC=2;MLEAF=1.00;MQ=43.71;QD=30.63;SOR=1.352	GT:AD:DP:GQ:PL	1/1:0,33:33:99:1516,102,0
X	14572134	.	T	C	1726.77	.	AC=2;AF=1.00;AN=2;DP=39;ExcessHet=3.0103;FS=0.000;MLEAC=2;MLEAF=1.00;MQ=43.73;QD=29.45;SOR=1.387	GT:AD:DP:GQ:PL	1/1:0,39:39:99:1755,117,0
X	14572148	.	A	T	1590.77	.	AC=2;AF=1.00;AN=2;DP=36;ExcessHet=3.0103;FS=0.000;MLEAC=2;MLEAF=1.00;MQ=43.65;QD=28.77;SOR=1.547	GT:AD:DP:GQ:PL	1/1:0,36:36:99:1619,111,0
X	14572175	.	A	G	887.77	.	AC=2;AF=1.00;AN=2;DP=34;ExcessHet=3.0103;FS=0.000;MLEAC=2;MLEAF=1.00;MQ=43.54;QD=26.11;SOR=1.244	GT:AD:DP:GQ:PL	1/1:0,34:34:99:916,101,0
X	14572303	.	A	C	1646.77	.	AC=2;AF=1.00;AN=2;DP=39;ExcessHet=3.0103;FS=0.000;MLEAC=2;MLEAF=1.00;MQ=43.67;QD=29.00;SOR=0.914	GT:AD:DP:GQ:PL	1/1:0,38:38:99:1675,114,0
X	14572306	.	T	G	1656.77	.	AC=2;AF=1.00;AN=2;DP=38;ExcessHet=3.0103;FS=0.000;MLEAC=2;MLEAF=1.00;MQ=43.67;QD=24.35;SOR=0.859	GT:AD:DP:GQ:PL	1/1:0,37:37:99:1685,114,0
X	14572378	.	C	CCCCACTGACCCAGCCACCCACTGAGCCACCCACTGAACCA	1168.73	.	AC=2;AF=1.00;AN=2;DP=25;ExcessHet=3.0103;FS=0.000;MLEAC=2;MLEAF=1.00;MQ=42.60;QD=33.70;SOR=0.693	GT:AD:DP:GQ:PL	1/1:0,22:22:83:1206,83,0
X	14572724	.	G	T	1593.77	.	AC=2;AF=1.00;AN=2;DP=58;ExcessHet=3.0103;FS=0.000;MLEAC=2;MLEAF=1.00;MQ=43.74;QD=27.48;SOR=1.382	GT:AD:DP:GQ:PL	1/1:0,58:58:99:1622,174,0
X	14572955	.	CG	C	557.73	.	AC=2;AF=1.00;AN=2;BaseQRankSum=0.518;ClippingRankSum=0.000;DP=36;ExcessHet=3.0103;FS=0.000;MLEAC=2;MLEAF=1.00;MQ=43.89;MQRankSum=3.677;QD=19.23;SOR=0.368	GT:AD:DP:GQ:PL	1/1:1,28:29:78:595,78,0
X	14573123	.	G	GTT	1386.73	.	AC=2;AF=1.00;AN=2;DP=32;ExcessHet=3.0103;FS=0.000;MLEAC=2;MLEAF=1.00;MQ=43.40;QD=30.07;SOR=1.911	GT:AD:DP:GQ:PL	1/1:0,32:32:99:1424,99,0
X	14573126	.	G	T	1330.77	.	AC=2;AF=1.00;AN=2;DP=30;ExcessHet=3.0103;FS=0.000;MLEAC=2;MLEAF=1.00;MQ=43.36;QD=29.17;SOR=2.303	GT:AD:DP:GQ:PL	1/1:0,30:30:93:1359,93,0
X	14573128	.	T	TTGCTGCC	1506.73	.	AC=2;AF=1.00;AN=2;DP=30;ExcessHet=3.0103;FS=0.000;MLEAC=2;MLEAF=1.00;MQ=43.36;QD=31.86;SOR=2.303	GT:AD:DP:GQ:PL	1/1:0,30:30:99:1544,105,0
X	14573293	.	A	AGGG	362.73	.	AC=2;AF=1.00;AN=2;DP=12;ExcessHet=3.0103;FS=0.000;MLEAC=1;MLEAF=0.500;MQ=42.15;QD=32.98;SOR=0.941	GT:AD:DP:GQ:PL	1/1:0,11:11:32:364,32,0
X	14573710	.	T	C	1587.77	.	AC=2;AF=1.00;AN=2;DP=58;ExcessHet=3.0103;FS=0.000;MLEAC=2;MLEAF=1.00;MQ=44.00;QD=27.38;SOR=0.997	GT:AD:DP:GQ:PL	1/1:0,58:58:99:1616,174,0
X	14574063	.	C	T	1129.77	.	AC=2;AF=1.00;AN=2;DP=43;ExcessHet=3.0103;FS=0.000;MLEAC=2;MLEAF=1.00;MQ=44.47;QD=26.27;SOR=1.055	GT:AD:DP:GQ:PL	1/1:0,43:43:99:1158,128,0
X	14574094	.	C	CT	1962.73	.	AC=2;AF=1.00;AN=2;DP=43;ExcessHet=3.0103;FS=0.000;MLEAC=2;MLEAF=1.00;MQ=45.23;QD=31.01;SOR=1.055	GT:AD:DP:GQ:PL	1/1:0,43:43:99:2000,135,0
X	14574095	.	C	CCCT	1962.73	.	AC=2;AF=1.00;AN=2;DP=44;ExcessHet=3.0103;FS=0.000;MLEAC=2;MLEAF=1.00;MQ=45.20;QD=30.87;SOR=1.105	GT:AD:DP:GQ:PL	1/1:0,44:44:99:2000,135,0
X	14574427	.	ACC	A	1558.73	.	AC=2;AF=1.00;AN=2;DP=35;ExcessHet=3.0103;FS=0.000;MLEAC=2;MLEAF=1.00;MQ=44.63;QD=31.68;SOR=1.483	GT:AD:DP:GQ:PL	1/1:0,35:35:99:1596,108,0
X	14574438	.	T	C	1623.77	.	AC=2;AF=1.00;AN=2;DP=38;ExcessHet=3.0103;FS=0.000;MLEAC=2;MLEAF=1.00;MQ=44.58;QD=24.78;SOR=1.493	GT:AD:DP:GQ:PL	1/1:0,38:38:99:1652,114,0
X	14574455	.	G	A	829.77	.	AC=2;AF=1.00;AN=2;DP=34;ExcessHet=3.0103;FS=0.000;MLEAC=2;MLEAF=1.00;MQ=44.65;QD=24.40;SOR=1.244	GT:AD:DP:GQ:PL	1/1:0,34:34:99:858,100,0
X	14574804	.	G	A	2191.77	.	AC=2;AF=1.00;AN=2;DP=50;ExcessHet=3.0103;FS=0.000;MLEAC=2;MLEAF=1.00;MQ=43.85;QD=23.53;SOR=1.157	GT:AD:DP:GQ:PL	1/1:0,50:50:99:2220,150,0
X	14574814	.	C	A	2245.77	.	AC=2;AF=1.00;AN=2;DP=51;ExcessHet=3.0103;FS=0.000;MLEAC=2;MLEAF=1.00;MQ=43.86;QD=26.17;SOR=1.094	GT:AD:DP:GQ:PL	1/1:0,51:51:99:2274,157,0
X	14574833	.	TA	T	1652.73	.	AC=2;AF=1.00;AN=2;DP=53;ExcessHet=3.0103;FS=0.000;MLEAC=2;MLEAF=1.00;MQ=43.57;QD=31.18;SOR=0.892	GT:AD:DP:GQ:PL	1/1:0,53:53:99:1690,159,0
X	14574858	.	G	A	2413.77	.	AC=2;AF=1.00;AN=2;DP=55;ExcessHet=3.0103;FS=0.000;MLEAC=2;MLEAF=1.00;MQ=43.58;QD=31.05;SOR=0.729	GT:AD:DP:GQ:PL	1/1:0,55:55:99:2442,166,0
X	14574859	.	A	T	2413.77	.	AC=2;AF=1.00;AN=2;DP=55;ExcessHet=3.0103;FS=0.000;MLEAC=2;MLEAF=1.00;MQ=43.58;QD=28.55;SOR=0.729	GT:AD:DP:GQ:PL	1/1:0,55:55:99:2442,166,0
X	14574871	.	T	C	1379.77	.	AC=2;AF=1.00;AN=2;DP=52;ExcessHet=3.0103;FS=0.000;MLEAC=2;MLEAF=1.00;MQ=43.56;QD=27.05;SOR=0.813	GT:AD:DP:GQ:PL	1/1:0,51:51:99:1408,153,0
X	14575400	.	A	C	1934.77	.	AC=2;AF=1.00;AN=2;DP=45;ExcessHet=3.0103;FS=0.000;MLEAC=2;MLEAF=1.00;MQ=43.74;QD=32.75;SOR=1.508	GT:AD:DP:GQ:PL	1/1:0,44:44:99:1963,132,0
X	14575404	.	G	T	1964.77	.	AC=2;AF=1.00;AN=2;DP=46;ExcessHet=3.0103;FS=0.000;MLEAC=2;MLEAF=1.00;MQ=43.75;QD=32.39;SOR=1.559	GT:AD:DP:GQ:PL	1/1:0,45:45:99:1993,135,0
X	14575628	.	G	A	1813.77	.	AC=2;AF=1.00;AN=2;DP=64;ExcessHet=3.0103;FS=0.000;MLEAC=2;MLEAF=1.00;MQ=43.76;QD=28.34;SOR=0.756	GT:AD:DP:GQ:PL	1/1:0,64:64:99:1842,191,0
X	14575785	.	T	C	1699.77	.	AC=2;AF=1.00;AN=2;DP=63;ExcessHet=3.0103;FS=0.000;MLEAC=2;MLEAF=1.00;MQ=43.88;QD=26.98;SOR=1.092	GT:AD:DP:GQ:PL	1/1:0,63:63:99:1728,188,0
X	14575830	.	A	T	2834.77	.	AC=2;AF=1.00;AN=2;DP=66;ExcessHet=3.0103;FS=0.000;MLEAC=2;MLEAF=1.00;MQ=43.77;QD=30.11;SOR=0.754	GT:AD:DP:GQ:PL	1/1:0,66:66:99:2863,202,0
X	14575845	.	A	G	2792.77	.	AC=2;AF=1.00;AN=2;DP=65;ExcessHet=3.0103;FS=0.000;MLEAC=2;MLEAF=1.00;MQ=43.77;QD=32.62;SOR=0.854	GT:AD:DP:GQ:PL	1/1:0,65:65:99:2821,196,0
X	14575876	.	TTA	T	2903.73	.	AC=2;AF=1.00;AN=2;DP=65;ExcessHet=3.0103;FS=0.000;MLEAC=2;MLEAF=1.00;MQ=43.74;QD=28.08;SOR=0.723	GT:AD:DP:GQ:PL	1/1:0,65:65:99:2941,199,0
X	14575879	.	A	C	2912.77	.	AC=2;AF=1.00;AN=2;DP=66;ExcessHet=3.0103;FS=0.000;MLEAC=2;MLEAF=1.00;MQ=43.74;QD=27.27;SOR=0.754	GT:AD:DP:GQ:PL	1/1:0,66:66:99:2941,199,0
X	14575886	.	A	G	2965.77	.	AC=2;AF=1.00;AN=2;DP=64;ExcessHet=3.0103;FS=0.000;MLEAC=2;MLEAF=1.00;MQ=43.73;QD=31.21;SOR=0.756	GT:AD:DP:GQ:PL	1/1:0,64:64:99:2994,205,0
X	14575901	.	G	T	3060.77	.	AC=2;AF=1.00;AN=2;DP=71;ExcessHet=3.0103;FS=0.000;MLEAC=2;MLEAF=1.00;MQ=43.73;QD=28.44;SOR=0.779	GT:AD:DP:GQ:PL	1/1:0,71:71:99:3089,220,0
X	14575970	.	C	G	2050.77	.	AC=2;AF=1.00;AN=2;DP=74;ExcessHet=3.0103;FS=0.000;MLEAC=2;MLEAF=1.00;MQ=43.85;QD=27.71;SOR=0.804	GT:AD:DP:GQ:PL	1/1:0,74:74:99:2079,221,0
X	14576119	.	G	A	969.77	.	AC=2;AF=1.00;AN=2;DP=35;ExcessHet=3.0103;FS=0.000;MLEAC=2;MLEAF=1.00;MQ=44.00;QD=27.71;SOR=1.308	GT:AD:DP:GQ:PL	1/1:0,35:35:99:998,105,0
X	14576197	.	C	T	2504.77	.	AC=2;AF=1.00;AN=2;DP=57;ExcessHet=3.0103;FS=0.000;MLEAC=2;MLEAF=1.00;MQ=43.71;QD=34.79;SOR=1.342	GT:AD:DP:GQ:PL	1/1:0,57:57:99:2533,175,0
X	14576209	.	G	C	2622.77	.	AC=2;AF=1.00;AN=2;DP=62;ExcessHet=3.0103;FS=0.000;MLEAC=2;MLEAF=1.00;MQ=43.70;QD=28.39;SOR=1.329	GT:AD:DP:GQ:PL	1/1:0,62:62:99:2651,187,0
X	14576346	.	A	C	1843.77	.	AC=2;AF=1.00;AN=2;DP=41;ExcessHet=3.0103;FS=0.000;MLEAC=2;MLEAF=1.00;MQ=44.00;QD=23.31;SOR=1.075	GT:AD:DP:GQ:PL	1/1:0,41:41:99:1872,126,0
X	14576348	.	C	G	1843.77	.	AC=2;AF=1.00;AN=2;DP=42;ExcessHet=3.0103;FS=0.000;MLEAC=2;MLEAF=1.00;MQ=44.00;QD=33.25;SOR=1.127	GT:AD:DP:GQ:PL	1/1:0,42:42:99:1872,126,0
X	14576581	.	T	C	1121.77	.	AC=2;AF=1.00;AN=2;DP=42;ExcessHet=3.0103;FS=0.000;MLEAC=2;MLEAF=1.00;MQ=43.91;QD=26.71;SOR=1.259	GT:AD:DP:GQ:PL	1/1:0,42:42:99:1150,125,0
X	14576627	.	T	C	2084.77	.	AC=2;AF=1.00;AN=2;DP=47;ExcessHet=3.0103;FS=0.000;MLEAC=2;MLEAF=1.00;MQ=43.96;QD=27.55;SOR=1.251	GT:AD:DP:GQ:PL	1/1:0,47:47:99:2113,144,0
X	14576636	.	T	C	2245.77	.	AC=2;AF=1.00;AN=2;DP=50;ExcessHet=3.0103;FS=0.000;MLEAC=2;MLEAF=1.00;MQ=43.92;QD=30.51;SOR=1.270	GT:AD:DP:GQ:PL	1/1:0,50:50:99:2274,154,0
X	14576637	.	T	C	2245.77	.	AC=2;AF=1.00;AN=2;DP=51;ExcessHet=3.0103;FS=0.000;MLEAC=2;MLEAF=1.00;MQ=43.92;QD=26.91;SOR=1.201	GT:AD:DP:GQ:PL	1/1:0,51:51:99:2274,154,0
X	14576738	.	C	A	2696.77	.	AC=2;AF=1.00;AN=2;DP=62;ExcessHet=3.0103;FS=0.000;MLEAC=2;MLEAF=1.00;MQ=43.94;QD=30.85;SOR=0.758	GT:AD:DP:GQ:PL	1/1:0,62:62:99:2725,187,0
X	14576744	.	G	A	2726.77	.	AC=2;AF=1.00;AN=2;DP=59;ExcessHet=3.0103;FS=0.000;MLEAC=2;MLEAF=1.00;MQ=43.97;QD=24.53;SOR=0.796	GT:AD:DP:GQ:PL	1/1:0,59:59:99:2755,187,0
X	14576745	.	C	A	2726.77	.	AC=2;AF=1.00;AN=2;DP=60;ExcessHet=3.0103;FS=0.000;MLEAC=2;MLEAF=1.00;MQ=43.97;QD=28.39;SOR=0.831	GT:AD:DP:GQ:PL	1/1:0,60:60:99:2755,187,0
X	14576751	.	T	C	2638.77	.	AC=2;AF=1.00;AN=2;DP=59;ExcessHet=3.0103;FS=0.000;MLEAC=2;MLEAF=1.00;MQ=43.97;QD=32.70;SOR=0.796	GT:AD:DP:GQ:PL	1/1:0,59:59:99:2667,181,0
X	14576816	.	T	C	1585.77	.	AC=2;AF=1.00;AN=2;DP=57;ExcessHet=3.0103;FS=0.000;MLEAC=2;MLEAF=1.00;MQ=43.97;QD=27.82;SOR=1.047	GT:AD:DP:GQ:PL	1/1:0,57:57:99:1614,171,0
X	14576922	.	A	C	1744.77	.	AC=2;AF=1.00;AN=2;DP=65;ExcessHet=3.0103;FS=0.000;MLEAC=2;MLEAF=1.00;MQ=44.00;QD=26.84;SOR=0.854	GT:AD:DP:GQ:PL	1/1:0,65:65:99:1773,194,0
X	14577050	.	C	T	1609.77	.	AC=2;AF=1.00;AN=2;DP=58;ExcessHet=3.0103;FS=0.000;MLEAC=2;MLEAF=1.00;MQ=44.00;QD=28.24;SOR=0.960	GT:AD:DP:GQ:PL	1/1:0,57:57:99:1638,171,0
X	14577479	.	T	TC	275.50	.	AC=1;AF=0.500;AN=2;BaseQRankSum=-0.960;ClippingRankSum=0.000;DP=25;ExcessHet=3.0103;FS=5.643;MLEAC=1;MLEAF=0.500;MQ=43.49;MQRankSum=-1.046;QD=12.52;ReadPosRankSum=-1.886;SOR=0.105	GT:AD:DP:GQ:PL	0/1:3,19:22:3:311,0,3
X	14577782	.	A	G	1056.77	.	AC=2;AF=1.00;AN=2;DP=39;ExcessHet=3.0103;FS=0.000;MLEAC=2;MLEAF=1.00;MQ=43.90;QD=27.10;SOR=0.968	GT:AD:DP:GQ:PL	1/1:0,39:39:99:1085,117,0
X	14578202	.	A	C	836.77	.	AC=2;AF=1.00;AN=2;DP=22;ExcessHet=3.0103;FS=0.000;MLEAC=2;MLEAF=1.00;MQ=43.38;QD=31.97;SOR=0.784	GT:AD:DP:GQ:PL	1/1:0,21:21:63:865,63,0
X	14578210	.	G	GC	838.73	.	AC=2;AF=1.00;AN=2;DP=20;ExcessHet=3.0103;FS=0.000;MLEAC=1;MLEAF=0.500;MQ=43.51;QD=29.13;SOR=2.147	GT:AD:DP:GQ:PL	1/1:0,19:19:66:866,66,0
X	14578228	.	GCCCCCCCC	G	897.73	.	AC=2;AF=1.00;AN=2;DP=22;ExcessHet=3.0103;FS=0.000;MLEAC=2;MLEAF=1.00;MQ=43.58;QD=25.43;SOR=1.828	GT:AD:DP:GQ:PL	1/1:0,21:21:63:935,63,0
X	14578496	.	CA	C	532.73	.	AC=2;AF=1.00;AN=2;BaseQRankSum=-0.741;ClippingRankSum=0.000;DP=42;ExcessHet=3.0103;FS=0.000;MLEAC=2;MLEAF=1.00;MQ=43.64;MQRankSum=-0.443;QD=14.80;ReadPosRankSum=1.174;SOR=1.609	GT:AD:DP:GQ:PL	1/1:2,34:36:60:570,60,0
X	14578600	.	A	G	1317.77	.	AC=2;AF=1.00;AN=2;DP=49;ExcessHet=3.0103;FS=0.000;MLEAC=2;MLEAF=1.00;MQ=44.17;QD=26.89;SOR=1.007	GT:AD:DP:GQ:PL	1/1:0,49:49:99:1346,146,0
X	14578703	.	TAAA	T	1755.73	.	AC=2;AF=1.00;AN=2;DP=59;ExcessHet=3.0103;FS=0.000;MLEAC=2;MLEAF=1.00;MQ=44.00;QD=30.80;SOR=1.329	GT:AD:DP:GQ:PL	1/1:2,55:57:99:1791,126,0
X	14578854	.	G	A	1275.77	.	AC=2;AF=1.00;AN=2;DP=47;ExcessHet=3.0103;FS=0.000;MLEAC=2;MLEAF=1.00;MQ=43.68;QD=27.14;SOR=0.823	GT:AD:DP:GQ:PL	1/1:0,47:47:99:1304,141,0
X	14578881	.	A	T	1213.77	.	AC=2;AF=1.00;AN=2;DP=45;ExcessHet=3.0103;FS=0.000;MLEAC=2;MLEAF=1.00;MQ=43.71;QD=26.97;SOR=0.829	GT:AD:DP:GQ:PL	1/1:0,45:45:99:1242,135,0
X	14578982	.	A	C	1420.77	.	AC=2;AF=1.00;AN=2;DP=52;ExcessHet=3.0103;FS=0.000;MLEAC=2;MLEAF=1.00;MQ=43.57;QD=27.32;SOR=1.036	GT:AD:DP:GQ:PL	1/1:0,52:52:99:1449,156,0
X	14579199	.	A	G	1508.77	.	AC=2;AF=1.00;AN=2;DP=55;ExcessHet=3.0103;FS=0.000;MLEAC=2;MLEAF=1.00;MQ=42.98;QD=27.43;SOR=0.884	GT:AD:DP:GQ:PL	1/1:0,55:55:99:1537,164,0
X	14579232	.	T	C	2250.77	.	AC=2;AF=1.00;AN=2;DP=50;ExcessHet=3.0103;FS=0.000;MLEAC=2;MLEAF=1.00;MQ=42.29;QD=27.65;SOR=1.051	GT:AD:DP:GQ:PL	1/1:0,50:50:99:2279,154,0
X	14579234	.	AATCG	A	2241.73	.	AC=2;AF=1.00;AN=2;DP=51;ExcessHet=3.0103;FS=0.000;MLEAC=2;MLEAF=1.00;MQ=42.33;QD=28.74;SOR=0.994	GT:AD:DP:GQ:PL	1/1:0,51:51:99:2279,154,0
X	14579243	.	T	A	2356.77	.	AC=2;AF=1.00;AN=2;DP=51;ExcessHet=3.0103;FS=0.000;MLEAC=2;MLEAF=1.00;MQ=42.27;QD=28.69;SOR=0.994	GT:AD:DP:GQ:PL	1/1:0,51:51:99:2385,160,0
X	14579246	.	A	G	2491.77	.	AC=2;AF=1.00;AN=2;DP=53;ExcessHet=3.0103;FS=0.000;MLEAC=2;MLEAF=1.00;MQ=42.30;QD=26.99;SOR=0.981	GT:AD:DP:GQ:PL	1/1:0,53:53:99:2520,169,0
X	14579248	.	AAATCAG	A	2527.73	.	AC=2;AF=1.00;AN=2;DP=55;ExcessHet=3.0103;FS=0.000;MLEAC=2;MLEAF=1.00;MQ=42.32;QD=25.92;SOR=0.884	GT:AD:DP:GQ:PL	1/1:0,55:55:99:2565,172,0
X	14579276	.	T	C	2446.77	.	AC=2;AF=1.00;AN=2;DP=52;ExcessHet=3.0103;FS=0.000;MLEAC=2;MLEAF=1.00;MQ=42.23;QD=28.77;SOR=1.036	GT:AD:DP:GQ:PL	1/1:0,52:52:99:2475,166,0
X	14579281	.	G	A	2491.77	.	AC=2;AF=1.00;AN=2;DP=56;ExcessHet=3.0103;FS=0.000;MLEAC=2;MLEAF=1.00;MQ=42.35;QD=27.35;SOR=1.101	GT:AD:DP:GQ:PL	1/1:0,56:56:99:2520,169,0
X	14579285	.	T	G	2671.77	.	AC=2;AF=1.00;AN=2;DP=58;ExcessHet=3.0103;FS=0.000;MLEAC=2;MLEAF=1.00;MQ=42.41;QD=25.88;SOR=1.179	GT:AD:DP:GQ:PL	1/1:0,58:58:99:2700,181,0
X	14579298	.	C	G	2626.77	.	AC=2;AF=1.00;AN=2;DP=57;ExcessHet=3.0103;FS=0.000;MLEAC=2;MLEAF=1.00;MQ=42.51;QD=28.53;SOR=0.960	GT:AD:DP:GQ:PL	1/1:0,57:57:99:2655,178,0
X	14579300	.	T	C	2581.77	.	AC=2;AF=1.00;AN=2;DP=57;ExcessHet=3.0103;FS=0.000;MLEAC=2;MLEAF=1.00;MQ=42.51;QD=29.80;SOR=0.877	GT:AD:DP:GQ:PL	1/1:0,57:57:99:2610,175,0
X	14579301	.	T	A	2536.77	.	AC=2;AF=1.00;AN=2;DP=56;ExcessHet=3.0103;FS=0.000;MLEAC=2;MLEAF=1.00;MQ=42.48;QD=27.98;SOR=0.841	GT:AD:DP:GQ:PL	1/1:0,56:56:99:2565,172,0
X	14579382	.	T	C	1237.77	.	AC=2;AF=1.00;AN=2;DP=48;ExcessHet=3.0103;FS=0.000;MLEAC=2;MLEAF=1.00;MQ=43.39;QD=26.91;SOR=1.085	GT:AD:DP:GQ:PL	1/1:0,46:46:99:1266,137,0
X	14579466	.	A	AAATGGTGG	1849.73	.	AC=2;AF=1.00;AN=2;DP=43;ExcessHet=3.0103;FS=0.000;MLEAC=2;MLEAF=1.00;MQ=42.90;QD=31.67;SOR=1.179	GT:AD:DP:GQ:PL	1/1:0,38:38:99:1887,126,0
X	14579743	.	G	T	2237.77	.	AC=2;AF=1.00;AN=2;DP=51;ExcessHet=3.0103;FS=0.000;MLEAC=2;MLEAF=1.00;MQ=43.86;QD=27.98;SOR=0.859	GT:AD:DP:GQ:PL	1/1:0,50:50:99:2266,156,0
X	14579745	.	A	C	2237.77	.	AC=2;AF=1.00;AN=2;DP=52;ExcessHet=3.0103;FS=0.000;MLEAC=2;MLEAF=1.00;MQ=43.86;QD=32.54;SOR=0.900	GT:AD:DP:GQ:PL	1/1:0,51:51:99:2266,156,0
X	14579922	.	C	G	1590.77	.	AC=2;AF=1.00;AN=2;DP=58;ExcessHet=3.0103;FS=0.000;MLEAC=2;MLEAF=1.00;MQ=44.00;QD=27.43;SOR=0.836	GT:AD:DP:GQ:PL	1/1:0,58:58:99:1619,174,0
X	14580125	.	C	T	1144.77	.	AC=2;AF=1.00;AN=2;DP=44;ExcessHet=3.0103;FS=0.000;MLEAC=2;MLEAF=1.00;MQ=44.00;QD=26.02;SOR=1.105	GT:AD:DP:GQ:PL	1/1:0,44:44:99:1173,131,0
X	14580155	.	G	A	1198.77	.	AC=2;AF=1.00;AN=2;DP=44;ExcessHet=3.0103;FS=0.000;MLEAC=2;MLEAF=1.00;MQ=44.00;QD=27.24;SOR=0.693	GT:AD:DP:GQ:PL	1/1:0,44:44:99:1227,132,0
X	14580457	.	T	C	1910.77	.	AC=2;AF=1.00;AN=2;DP=44;ExcessHet=3.0103;FS=0.000;MLEAC=2;MLEAF=1.00;MQ=44.00;QD=26.64;SOR=0.990	GT:AD:DP:GQ:PL	1/1:0,44:44:99:1939,135,0
X	14580462	.	T	A	1884.77	.	AC=2;AF=1.00;AN=2;DP=44;ExcessHet=3.0103;FS=0.000;MLEAC=2;MLEAF=1.00;MQ=44.00;QD=29.21;SOR=0.990	GT:AD:DP:GQ:PL	1/1:0,44:44:99:1913,132,0
X	14580476	.	G	T	1163.77	.	AC=2;AF=1.00;AN=2;DP=43;ExcessHet=3.0103;FS=0.000;MLEAC=2;MLEAF=1.00;MQ=44.00;QD=27.06;SOR=0.739	GT:AD:DP:GQ:PL	1/1:0,43:43:99:1192,129,0
X	14580510	.	G	A	1360.77	.	AC=2;AF=1.00;AN=2;DP=48;ExcessHet=3.0103;FS=0.000;MLEAC=2;MLEAF=1.00;MQ=44.00;QD=28.35;SOR=0.776	GT:AD:DP:GQ:PL	1/1:0,48:48:99:1389,144,0
X	14580560	.	G	A	1246.77	.	AC=2;AF=1.00;AN=2;DP=45;ExcessHet=3.0103;FS=0.000;MLEAC=2;MLEAF=1.00;MQ=44.00;QD=28.34;SOR=0.883	GT:AD:DP:GQ:PL	1/1:0,44:44:99:1275,132,0
X	14580587	.	T	C	2146.77	.	AC=2;AF=1.00;AN=2;DP=48;ExcessHet=3.0103;FS=0.000;MLEAC=2;MLEAF=1.00;MQ=44.00;QD=27.53;SOR=1.067	GT:AD:DP:GQ:PL	1/1:0,48:48:99:2175,147,0
X	14580593	.	A	T	2166.77	.	AC=2;AF=1.00;AN=2;DP=50;ExcessHet=3.0103;FS=0.000;MLEAC=2;MLEAF=1.00;MQ=44.00;QD=30.59;SOR=1.051	GT:AD:DP:GQ:PL	1/1:0,50:50:99:2195,150,0
X	14580754	.	G	C	857.77	.	AC=2;AF=1.00;AN=2;DP=34;ExcessHet=3.0103;FS=0.000;MLEAC=2;MLEAF=1.00;MQ=43.83;QD=25.23;SOR=1.819	GT:AD:DP:GQ:PL	1/1:0,34:34:99:886,101,0
X	14580873	.	T	C	806.77	.	AC=2;AF=1.00;AN=2;DP=31;ExcessHet=3.0103;FS=0.000;MLEAC=2;MLEAF=1.00;MQ=44.00;QD=26.02;SOR=1.402	GT:AD:DP:GQ:PL	1/1:0,31:31:92:835,92,0
X	14581024	.	C	T	1732.77	.	AC=2;AF=1.00;AN=2;DP=40;ExcessHet=3.0103;FS=0.000;MLEAC=2;MLEAF=1.00;MQ=43.71;QD=33.51;SOR=2.419	GT:AD:DP:GQ:PL	1/1:0,40:40:99:1761,126,0
X	14581033	.	T	C	1745.77	.	AC=2;AF=1.00;AN=2;DP=41;ExcessHet=3.0103;FS=0.000;MLEAC=2;MLEAF=1.00;MQ=43.71;QD=25.70;SOR=1.845	GT:AD:DP:GQ:PL	1/1:0,41:41:99:1774,126,0
X	14581081	.	T	G	1227.77	.	AC=2;AF=1.00;AN=2;DP=47;ExcessHet=3.0103;FS=0.000;MLEAC=2;MLEAF=1.00;MQ=43.67;QD=26.12;SOR=0.919	GT:AD:DP:GQ:PL	1/1:0,47:47:99:1256,140,0
X	14581098	.	A	G	1279.77	.	AC=2;AF=1.00;AN=2;DP=48;ExcessHet=3.0103;FS=0.000;MLEAC=2;MLEAF=1.00;MQ=43.63;QD=26.66;SOR=0.693	GT:AD:DP:GQ:PL	1/1:0,48:48:99:1308,143,0
X	14581206	.	A	C	2498.77	.	AC=2;AF=1.00;AN=2;DP=58;ExcessHet=3.0103;FS=0.000;MLEAC=2;MLEAF=1.00;MQ=43.73;QD=33.73;SOR=1.047	GT:AD:DP:GQ:PL	1/1:0,57:57:99:2527,172,0
X	14581216	.	C	T	2529.77	.	AC=2;AF=1.00;AN=2;DP=58;ExcessHet=3.0103;FS=0.000;MLEAC=2;MLEAF=1.00;MQ=43.73;QD=32.97;SOR=1.047	GT:AD:DP:GQ:PL	1/1:0,57:57:99:2558,172,0
X	14581224	.	T	G	2378.77	.	AC=2;AF=1.00;AN=2;DP=54;ExcessHet=3.0103;FS=0.000;MLEAC=2;MLEAF=1.00;MQ=43.71;QD=28.08;SOR=0.981	GT:AD:DP:GQ:PL	1/1:0,53:53:99:2407,163,0
X	14581257	.	A	G	1296.77	.	AC=2;AF=1.00;AN=2;DP=48;ExcessHet=3.0103;FS=0.000;MLEAC=2;MLEAF=1.00;MQ=43.71;QD=27.02;SOR=0.776	GT:AD:DP:GQ:PL	1/1:0,48:48:99:1325,144,0
X	14581297	.	A	G	945.77	.	AC=2;AF=1.00;AN=2;DP=37;ExcessHet=3.0103;FS=0.000;MLEAC=2;MLEAF=1.00;MQ=43.52;QD=25.56;SOR=0.859	GT:AD:DP:GQ:PL	1/1:0,37:37:99:974,110,0
X	14581332	.	T	C	991.77	.	AC=2;AF=1.00;AN=2;DP=37;ExcessHet=3.0103;FS=0.000;MLEAC=2;MLEAF=1.00;MQ=43.42;QD=26.80;SOR=0.859	GT:AD:DP:GQ:PL	1/1:0,37:37:99:1020,111,0
X	14581363	.	T	C	1861.77	.	AC=2;AF=1.00;AN=2;DP=41;ExcessHet=3.0103;FS=0.000;MLEAC=2;MLEAF=1.00;MQ=43.26;QD=30.14;SOR=0.843	GT:AD:DP:GQ:PL	1/1:0,41:41:99:1890,126,0
X	14581369	.	A	T	2041.77	.	AC=2;AF=1.00;AN=2;DP=43;ExcessHet=3.0103;FS=0.000;MLEAC=2;MLEAF=1.00;MQ=43.24;QD=34.90;SOR=0.941	GT:AD:DP:GQ:PL	1/1:0,43:43:99:2070,138,0
X	14581375	.	G	A	2205.77	.	AC=2;AF=1.00;AN=2;DP=48;ExcessHet=3.0103;FS=0.000;MLEAC=2;MLEAF=1.00;MQ=43.32;QD=30.18;SOR=0.963	GT:AD:DP:GQ:PL	1/1:0,48:48:99:2234,151,0
X	14581382	.	A	G	2112.77	.	AC=2;AF=1.00;AN=2;DP=48;ExcessHet=3.0103;FS=0.000;MLEAC=2;MLEAF=1.00;MQ=43.32;QD=29.36;SOR=0.963	GT:AD:DP:GQ:PL	1/1:0,48:48:99:2141,144,0
X	14581396	.	A	C	2479.77	.	AC=2;AF=1.00;AN=2;DP=55;ExcessHet=3.0103;FS=0.000;MLEAC=2;MLEAF=1.00;MQ=43.37;QD=27.75;SOR=0.884	GT:AD:DP:GQ:PL	1/1:0,55:55:99:2508,169,0
X	14581403	.	G	A	2491.77	.	AC=2;AF=1.00;AN=2;DP=55;ExcessHet=3.0103;FS=0.000;MLEAC=2;MLEAF=1.00;MQ=43.37;QD=27.75;SOR=0.970	GT:AD:DP:GQ:PL	1/1:0,55:55:99:2520,169,0
X	14581412	.	A	G	2446.77	.	AC=2;AF=1.00;AN=2;DP=54;ExcessHet=3.0103;FS=0.000;MLEAC=2;MLEAF=1.00;MQ=43.36;QD=32.65;SOR=0.931	GT:AD:DP:GQ:PL	1/1:0,54:54:99:2475,166,0
X	14581413	.	A	T	2446.77	.	AC=2;AF=1.00;AN=2;DP=54;ExcessHet=3.0103;FS=0.000;MLEAC=2;MLEAF=1.00;MQ=43.36;QD=28.97;SOR=0.931	GT:AD:DP:GQ:PL	1/1:0,54:54:99:2475,166,0
X	14581463	.	T	C	2268.77	.	AC=2;AF=1.00;AN=2;DP=54;ExcessHet=3.0103;FS=0.000;MLEAC=2;MLEAF=1.00;MQ=43.58;QD=30.49;SOR=0.767	GT:AD:DP:GQ:PL	1/1:0,54:54:99:2297,162,0
X	14581487	.	C	G	2325.77	.	AC=2;AF=1.00;AN=2;DP=54;ExcessHet=3.0103;FS=0.000;MLEAC=2;MLEAF=1.00;MQ=43.67;QD=30.93;SOR=0.931	GT:AD:DP:GQ:PL	1/1:0,54:54:99:2354,168,0
X	14581523	.	C	T	1387.77	.	AC=2;AF=1.00;AN=2;DP=50;ExcessHet=3.0103;FS=0.000;MLEAC=2;MLEAF=1.00;MQ=43.84;QD=27.76;SOR=1.051	GT:AD:DP:GQ:PL	1/1:0,50:50:99:1416,150,0
X	14581551	.	C	T	1305.77	.	AC=2;AF=1.00;AN=2;DP=47;ExcessHet=3.0103;FS=0.000;MLEAC=2;MLEAF=1.00;MQ=43.90;QD=27.78;SOR=1.251	GT:AD:DP:GQ:PL	1/1:0,47:47:99:1334,141,0
X	14581684	.	G	A	1035.77	.	AC=2;AF=1.00;AN=2;DP=38;ExcessHet=3.0103;FS=0.000;MLEAC=2;MLEAF=1.00;MQ=43.92;QD=27.26;SOR=1.329	GT:AD:DP:GQ:PL	1/1:0,38:38:99:1064,113,0
X	14581985	.	A	C	899.77	.	AC=2;AF=1.00;AN=2;DP=33;ExcessHet=3.0103;FS=0.000;MLEAC=2;MLEAF=1.00;MQ=44.00;QD=28.12;SOR=0.957	GT:AD:DP:GQ:PL	1/1:0,32:32:96:928,96,0
X	14582008	.	A	G	1078.77	.	AC=2;AF=1.00;AN=2;DP=43;ExcessHet=3.0103;FS=0.000;MLEAC=2;MLEAF=1.00;MQ=44.00;QD=25.68;SOR=0.788	GT:AD:DP:GQ:PL	1/1:0,42:42:99:1107,124,0
X	14582154	.	TA	T	759.73	.	AC=2;AF=1.00;AN=2;DP=40;ExcessHet=3.0103;FS=0.000;MLEAC=2;MLEAF=1.00;MQ=44.00;QD=19.99;SOR=1.670	GT:AD:DP:GQ:PL	1/1:0,38:38:99:797,113,0
X	14582367	.	G	A	1392.77	.	AC=2;AF=1.00;AN=2;DP=52;ExcessHet=3.0103;FS=0.000;MLEAC=2;MLEAF=1.00;MQ=44.00;QD=26.78;SOR=0.941	GT:AD:DP:GQ:PL	1/1:0,52:52:99:1421,155,0
X	14582403	.	G	A	1568.77	.	AC=2;AF=1.00;AN=2;DP=58;ExcessHet=3.0103;FS=0.000;MLEAC=2;MLEAF=1.00;MQ=44.00;QD=27.05;SOR=1.179	GT:AD:DP:GQ:PL	1/1:0,58:58:99:1597,174,0
X	14582468	.	A	G	2496.77	.	AC=2;AF=1.00;AN=2;DP=56;ExcessHet=3.0103;FS=0.000;MLEAC=2;MLEAF=1.00;MQ=44.00;QD=27.63;SOR=1.009	GT:AD:DP:GQ:PL	1/1:0,56:56:99:2525,172,0
X	14582469	.	C	T	2496.77	.	AC=2;AF=1.00;AN=2;DP=57;ExcessHet=3.0103;FS=0.000;MLEAC=2;MLEAF=1.00;MQ=44.00;QD=25.23;SOR=0.960	GT:AD:DP:GQ:PL	1/1:0,57:57:99:2525,172,0
X	14582503	.	T	A	1488.77	.	AC=2;AF=1.00;AN=2;DP=54;ExcessHet=3.0103;FS=0.000;MLEAC=2;MLEAF=1.00;MQ=44.00;QD=27.57;SOR=1.022	GT:AD:DP:GQ:PL	1/1:0,54:54:99:1517,162,0
X	14582519	.	A	G	2238.77	.	AC=2;AF=1.00;AN=2;DP=52;ExcessHet=3.0103;FS=0.000;MLEAC=2;MLEAF=1.00;MQ=44.00;QD=27.44;SOR=0.941	GT:AD:DP:GQ:PL	1/1:0,52:52:99:2267,159,0
X	14582528	.	A	C	2159.77	.	AC=2;AF=1.00;AN=2;DP=49;ExcessHet=3.0103;FS=0.000;MLEAC=2;MLEAF=1.00;MQ=44.00;QD=36.43;SOR=0.818	GT:AD:DP:GQ:PL	1/1:0,49:49:99:2188,150,0
X	14582552	.	A	G	1356.77	.	AC=2;AF=1.00;AN=2;DP=50;ExcessHet=3.0103;FS=0.000;MLEAC=2;MLEAF=1.00;MQ=44.00;QD=27.14;SOR=0.773	GT:AD:DP:GQ:PL	1/1:0,50:50:99:1385,149,0
X	14582834	.	A	G	1136.77	.	AC=2;AF=1.00;AN=2;DP=42;ExcessHet=3.0103;FS=0.000;MLEAC=2;MLEAF=1.00;MQ=44.00;QD=27.07;SOR=0.788	GT:AD:DP:GQ:PL	1/1:0,42:42:99:1165,126,0
X	14583452	.	C	T	1507.77	.	AC=2;AF=1.00;AN=2;DP=57;ExcessHet=3.0103;FS=0.000;MLEAC=2;MLEAF=1.00;MQ=42.43;QD=26.92;SOR=0.841	GT:AD:DP:GQ:PL	1/1:0,56:56:99:1536,168,0
X	14583542	.	TA	T	2300.73	.	AC=2;AF=1.00;AN=2;DP=61;ExcessHet=3.0103;FS=0.000;MLEAC=2;MLEAF=1.00;MQ=43.30;QD=32.19;SOR=1.132	GT:AD:DP:GQ:PL	1/1:0,56:56:99:2338,171,0
X	14583551	.	A	T	956.77	.	AC=2;AF=1.00;AN=2;BaseQRankSum=2.126;ClippingRankSum=0.000;DP=60;ExcessHet=3.0103;FS=0.000;MLEAC=2;MLEAF=1.00;MQ=43.36;MQRankSum=-0.298;QD=18.76;ReadPosRankSum=1.579;SOR=1.112	GT:AD:DP:GQ:PL	1/1:2,49:51:99:985,111,0
X	14585054	.	A	T	1280.77	.	AC=2;AF=1.00;AN=2;DP=47;ExcessHet=3.0103;FS=0.000;MLEAC=2;MLEAF=1.00;MQ=43.96;QD=27.25;SOR=0.735	GT:AD:DP:GQ:PL	1/1:0,47:47:99:1309,141,0
X	14585156	.	G	T	1959.77	.	AC=2;AF=1.00;AN=2;DP=44;ExcessHet=3.0103;FS=0.000;MLEAC=2;MLEAF=1.00;MQ=44.00;QD=28.07;SOR=1.230	GT:AD:DP:GQ:PL	1/1:0,44:44:99:1988,139,0
X	14585161	.	GA	G	1971.73	.	AC=2;AF=1.00;AN=2;DP=45;ExcessHet=3.0103;FS=0.000;MLEAC=2;MLEAF=1.00;MQ=44.00;QD=30.11;SOR=1.280	GT:AD:DP:GQ:PL	1/1:0,45:45:99:2009,138,0
X	14585184	.	ATTT	A	2065.73	.	AC=2;AF=1.00;AN=2;DP=47;ExcessHet=3.0103;FS=0.000;MLEAC=2;MLEAF=1.00;MQ=44.00;QD=22.72;SOR=1.378	GT:AD:DP:GQ:PL	1/1:0,47:47:99:2103,141,0
X	14585341	.	T	TG	1373.73	.	AC=2;AF=1.00;AN=2;DP=47;ExcessHet=3.0103;FS=0.000;MLEAC=2;MLEAF=1.00;MQ=44.16;QD=29.86;SOR=1.203	GT:AD:DP:GQ:PL	1/1:0,46:46:99:1411,138,0
X	14585556	.	G	T	1539.77	.	AC=2;AF=1.00;AN=2;DP=56;ExcessHet=3.0103;FS=0.000;MLEAC=2;MLEAF=1.00;MQ=44.00;QD=28.00;SOR=0.729	GT:AD:DP:GQ:PL	1/1:0,55:55:99:1568,165,0
X	14585710	.	T	A	1472.77	.	AC=2;AF=1.00;AN=2;DP=52;ExcessHet=3.0103;FS=0.000;MLEAC=2;MLEAF=1.00;MQ=44.00;QD=28.32;SOR=0.853	GT:AD:DP:GQ:PL	1/1:0,52:52:99:1501,156,0
X	14586146	.	T	G	1598.77	.	AC=2;AF=1.00;AN=2;DP=62;ExcessHet=3.0103;FS=0.000;MLEAC=2;MLEAF=1.00;MQ=43.97;QD=26.21;SOR=1.022	GT:AD:DP:GQ:PL	1/1:0,61:61:99:1627,181,0
X	14586205	.	T	C	1478.77	.	AC=2;AF=1.00;AN=2;DP=53;ExcessHet=3.0103;FS=0.000;MLEAC=2;MLEAF=1.00;MQ=43.96;QD=27.90;SOR=1.077	GT:AD:DP:GQ:PL	1/1:0,53:53:99:1507,159,0
X	14586955	.	A	G	1118.77	.	AC=2;AF=1.00;AN=2;DP=30;ExcessHet=3.0103;FS=0.000;MLEAC=2;MLEAF=1.00;MQ=43.80;QD=26.30;SOR=1.143	GT:AD:DP:GQ:PL	1/1:0,30:30:88:1147,88,0
X	14586959	.	C	CAA	1161.73	.	AC=2;AF=1.00;AN=2;DP=29;ExcessHet=3.0103;FS=0.000;MLEAC=2;MLEAF=1.00;MQ=43.80;QD=31.29;SOR=1.255	GT:AD:DP:GQ:PL	1/1:0,29:29:94:1199,94,0
X	14587013	.	A	G	642.77	.	AC=2;AF=1.00;AN=2;DP=25;ExcessHet=3.0103;FS=0.000;MLEAC=2;MLEAF=1.00;MQ=44.00;QD=25.71;SOR=1.136	GT:AD:DP:GQ:PL	1/1:0,25:25:74:671,74,0
X	14587541	.	G	C	1167.77	.	AC=2;AF=1.00;AN=2;DP=42;ExcessHet=3.0103;FS=0.000;MLEAC=2;MLEAF=1.00;MQ=44.00;QD=27.80;SOR=1.127	GT:AD:DP:GQ:PL	1/1:0,42:42:99:1196,126,0
X	14587776	.	A	G	1106.77	.	AC=2;AF=1.00;AN=2;DP=41;ExcessHet=3.0103;FS=0.000;MLEAC=2;MLEAF=1.00;MQ=44.21;QD=26.99;SOR=0.954	GT:AD:DP:GQ:PL	1/1:0,41:41:99:1135,122,0
X	14587789	.	T	TTAATA	1517.73	.	AC=2;AF=1.00;AN=2;DP=37;ExcessHet=3.0103;FS=0.000;MLEAC=2;MLEAF=1.00;MQ=44.24;QD=33.64;SOR=0.880	GT:AD:DP:GQ:PL	1/1:0,33:33:99:1555,105,0
X	14587812	.	C	A	1710.77	.	AC=2;AF=1.00;AN=2;DP=40;ExcessHet=3.0103;FS=0.000;MLEAC=2;MLEAF=1.00;MQ=44.22;QD=31.17;SOR=0.693	GT:AD:DP:GQ:PL	1/1:0,40:40:99:1739,123,0
X	14587819	.	G	T	1618.77	.	AC=2;AF=1.00;AN=2;DP=38;ExcessHet=3.0103;FS=0.000;MLEAC=2;MLEAF=1.00;MQ=44.23;QD=29.91;SOR=0.693	GT:AD:DP:GQ:PL	1/1:0,38:38:99:1647,114,0
X	14587833	.	C	T	1152.77	.	AC=2;AF=1.00;AN=2;DP=42;ExcessHet=3.0103;FS=0.000;MLEAC=2;MLEAF=1.00;MQ=44.21;QD=27.45;SOR=0.788	GT:AD:DP:GQ:PL	1/1:0,42:42:99:1181,126,0
X	14588251	.	T	C	1453.77	.	AC=2;AF=1.00;AN=2;BaseQRankSum=1.646;ClippingRankSum=0.000;DP=55;ExcessHet=3.0103;FS=0.000;MLEAC=2;MLEAF=1.00;MQ=44.00;MQRankSum=0.000;QD=26.43;ReadPosRankSum=1.852;SOR=0.253	GT:AD:DP:GQ:PL	1/1:1,54:55:99:1482,140,0
X	14588377	.	A	G	1374.77	.	AC=2;AF=1.00;AN=2;DP=51;ExcessHet=3.0103;FS=0.000;MLEAC=2;MLEAF=1.00;MQ=44.00;QD=26.96;SOR=0.732	GT:AD:DP:GQ:PL	1/1:0,51:51:99:1403,153,0
X	14588750	.	G	A	1843.77	.	AC=2;AF=1.00;AN=2;DP=44;ExcessHet=3.0103;FS=0.000;MLEAC=2;MLEAF=1.00;MQ=43.56;QD=25.31;SOR=0.784	GT:AD:DP:GQ:PL	1/1:0,44:44:99:1872,135,0
X	14588767	.	GA	G	1769.73	.	AC=2;AF=1.00;AN=2;DP=40;ExcessHet=3.0103;FS=0.000;MLEAC=2;MLEAF=1.00;MQ=43.44;QD=32.57;SOR=0.693	GT:AD:DP:GQ:PL	1/1:0,40:40:99:1807,123,0
X	14588772	.	T	C	1803.77	.	AC=2;AF=1.00;AN=2;DP=40;ExcessHet=3.0103;FS=0.000;MLEAC=2;MLEAF=1.00;MQ=43.44;QD=27.03;SOR=0.793	GT:AD:DP:GQ:PL	1/1:0,40:40:99:1832,123,0
X	14588774	.	G	GA	1824.73	.	AC=2;AF=1.00;AN=2;DP=40;ExcessHet=3.0103;FS=0.000;MLEAC=2;MLEAF=1.00;MQ=43.44;QD=32.68;SOR=0.793	GT:AD:DP:GQ:PL	1/1:0,40:40:99:1862,126,0
X	14588804	.	T	C	1614.77	.	AC=2;AF=1.00;AN=2;DP=37;ExcessHet=3.0103;FS=0.000;MLEAC=2;MLEAF=1.00;MQ=43.45;QD=28.06;SOR=0.984	GT:AD:DP:GQ:PL	1/1:0,37:37:99:1643,111,0
X	14588812	.	G	C	1700.77	.	AC=2;AF=1.00;AN=2;DP=39;ExcessHet=3.0103;FS=0.000;MLEAC=2;MLEAF=1.00;MQ=43.55;QD=29.47;SOR=0.850	GT:AD:DP:GQ:PL	1/1:0,39:39:99:1729,120,0
X	14588897	.	T	C	996.77	.	AC=2;AF=1.00;AN=2;DP=37;ExcessHet=3.0103;FS=0.000;MLEAC=2;MLEAF=1.00;MQ=43.18;QD=26.94;SOR=0.746	GT:AD:DP:GQ:PL	1/1:0,37:37:99:1025,110,0
X	14588955	.	C	T	1330.77	.	AC=2;AF=1.00;AN=2;DP=31;ExcessHet=3.0103;FS=0.000;MLEAC=2;MLEAF=1.00;MQ=42.66;QD=25.91;SOR=1.609	GT:AD:DP:GQ:PL	1/1:0,31:31:93:1359,93,0
X	14588959	.	T	TATATATATATATACCATA	1811.73	.	AC=2;AF=1.00;AN=2;DP=31;ExcessHet=3.0103;FS=0.000;MLEAC=2;MLEAF=1.00;MQ=42.66;QD=26.73;SOR=1.609	GT:AD:DP:GQ:PL	1/1:0,31:31:99:1849,126,0
X	14588960	.	G	C	1820.77	.	AC=2;AF=1.00;AN=2;DP=35;ExcessHet=3.0103;FS=0.000;MLEAC=2;MLEAF=1.00;MQ=42.87;QD=35.83;SOR=1.308	GT:AD:DP:GQ:PL	1/1:0,35:35:99:1849,126,0
X	14589136	.	T	C	1366.77	.	AC=2;AF=1.00;AN=2;BaseQRankSum=-0.327;ClippingRankSum=0.000;DP=51;ExcessHet=3.0103;FS=0.000;MLEAC=2;MLEAF=1.00;MQ=43.81;MQRankSum=-0.264;QD=26.80;ReadPosRankSum=0.810;SOR=0.562	GT:AD:DP:GQ:PL	1/1:1,50:51:99:1395,124,0
X	14589287	.	C	A	1473.77	.	AC=2;AF=1.00;AN=2;DP=52;ExcessHet=3.0103;FS=0.000;MLEAC=2;MLEAF=1.00;MQ=43.87;QD=28.34;SOR=0.693	GT:AD:DP:GQ:PL	1/1:0,52:52:99:1502,156,0
X	14589349	.	A	C	2352.77	.	AC=2;AF=1.00;AN=2;DP=53;ExcessHet=3.0103;FS=0.000;MLEAC=2;MLEAF=1.00;MQ=43.76;QD=27.22;SOR=1.077	GT:AD:DP:GQ:PL	1/1:0,53:53:99:2381,160,0
X	14589355	.	T	G	2442.77	.	AC=2;AF=1.00;AN=2;DP=55;ExcessHet=3.0103;FS=0.000;MLEAC=2;MLEAF=1.00;MQ=43.73;QD=31.70;SOR=1.061	GT:AD:DP:GQ:PL	1/1:0,55:55:99:2471,166,0
X	14589361	.	T	A	2401.77	.	AC=2;AF=1.00;AN=2;DP=54;ExcessHet=3.0103;FS=0.000;MLEAC=2;MLEAF=1.00;MQ=43.73;QD=32.69;SOR=1.022	GT:AD:DP:GQ:PL	1/1:0,54:54:99:2430,163,0
X	14589377	.	T	A	2209.77	.	AC=2;AF=1.00;AN=2;DP=51;ExcessHet=3.0103;FS=0.000;MLEAC=2;MLEAF=1.00;MQ=43.71;QD=30.78;SOR=1.094	GT:AD:DP:GQ:PL	1/1:0,51:51:99:2238,156,0
X	14589410	.	T	A	2131.77	.	AC=2;AF=1.00;AN=2;DP=51;ExcessHet=3.0103;FS=0.000;MLEAC=2;MLEAF=1.00;MQ=43.67;QD=27.21;SOR=0.994	GT:AD:DP:GQ:PL	1/1:0,51:51:99:2160,153,0
X	14589435	.	A	T	2083.77	.	AC=2;AF=1.00;AN=2;BaseQRankSum=0.410;ClippingRankSum=0.000;DP=51;ExcessHet=3.0103;FS=0.000;MLEAC=2;MLEAF=1.00;MQ=43.49;MQRankSum=-0.443;QD=29.83;ReadPosRankSum=1.733;SOR=0.293	GT:AD:DP:GQ:PL	1/1:1,50:51:99:2112,126,0
X	14589496	.	G	C	968.77	.	AC=2;AF=1.00;AN=2;BaseQRankSum=0.904;ClippingRankSum=0.000;DP=39;ExcessHet=3.0103;FS=3.358;MLEAC=2;MLEAF=1.00;MQ=43.03;MQRankSum=-0.398;QD=24.84;ReadPosRankSum=-0.315;SOR=0.556	GT:AD:DP:GQ:PL	1/1:1,38:39:89:997,89,0
X	14589569	.	T	C	1666.77	.	AC=2;AF=1.00;AN=2;BaseQRankSum=0.858;ClippingRankSum=0.000;DP=42;ExcessHet=3.0103;FS=0.000;MLEAC=2;MLEAF=1.00;MQ=42.38;MQRankSum=-0.497;QD=29.87;ReadPosRankSum=1.116;SOR=0.298	GT:AD:DP:GQ:PL	1/1:1,41:42:99:1695,100,0
X	14589590	.	G	A	1874.77	.	AC=2;AF=1.00;AN=2;DP=47;ExcessHet=3.0103;FS=0.000;MLEAC=2;MLEAF=1.00;MQ=42.55;QD=29.30;SOR=0.823	GT:AD:DP:GQ:PL	1/1:0,47:47:99:1903,141,0
X	14589630	.	T	C	1546.77	.	AC=2;AF=1.00;AN=2;DP=35;ExcessHet=3.0103;FS=0.000;MLEAC=2;MLEAF=1.00;MQ=42.73;QD=34.62;SOR=1.148	GT:AD:DP:GQ:PL	1/1:0,35:35:99:1575,105,0
X	14589631	.	C	T	1546.77	.	AC=2;AF=1.00;AN=2;DP=35;ExcessHet=3.0103;FS=0.000;MLEAC=2;MLEAF=1.00;MQ=42.73;QD=35.91;SOR=1.148	GT:AD:DP:GQ:PL	1/1:0,35:35:99:1575,105,0
X	14589671	.	C	CAT	664.73	.	AC=2;AF=1.00;AN=2;DP=27;ExcessHet=3.0103;FS=0.000;MLEAC=2;MLEAF=1.00;MQ=42.42;QD=30.22;SOR=0.693	GT:AD:DP:GQ:PL	1/1:0,22:22:66:702,66,0
X	14589968	.	C	CAA	197.74	.	AC=2;AF=1.00;AN=2;DP=9;ExcessHet=3.0103;FS=0.000;MLEAC=2;MLEAF=1.00;MQ=44.00;QD=24.72;SOR=0.941	GT:AD:DP:GQ:PL	1/1:0,8:8:25:233,25,0
X	14590160	.	G	A	751.77	.	AC=2;AF=1.00;AN=2;DP=30;ExcessHet=3.0103;FS=0.000;MLEAC=2;MLEAF=1.00;MQ=43.40;QD=25.92;SOR=0.906	GT:AD:DP:GQ:PL	1/1:0,29:29:86:780,86,0
X	14590481	.	A	C	1278.77	.	AC=2;AF=1.00;AN=2;DP=48;ExcessHet=3.0103;FS=0.000;MLEAC=2;MLEAF=1.00;MQ=43.74;QD=26.64;SOR=0.963	GT:AD:DP:GQ:PL	1/1:0,48:48:99:1307,143,0
X	14590524	.	G	GTTAGAAA	2411.73	.	AC=2;AF=1.00;AN=2;DP=53;ExcessHet=3.0103;FS=0.000;MLEAC=2;MLEAF=1.00;MQ=43.69;QD=28.78;SOR=1.654	GT:AD:DP:GQ:PL	1/1:0,53:53:99:2449,165,0
X	14590720	.	AAAT	A	2167.73	.	AC=2;AF=1.00;AN=2;DP=48;ExcessHet=3.0103;FS=0.000;MLEAC=2;MLEAF=1.00;MQ=43.67;QD=36.89;SOR=1.562	GT:AD:DP:GQ:PL	1/1:0,48:48:99:2205,147,0
X	14590725	.	A	AG	2212.73	.	AC=2;AF=1.00;AN=2;DP=49;ExcessHet=3.0103;FS=0.000;MLEAC=2;MLEAF=1.00;MQ=43.68;QD=33.00;SOR=1.473	GT:AD:DP:GQ:PL	1/1:0,49:49:99:2250,151,0
X	14590729	.	A	T	2221.77	.	AC=2;AF=1.00;AN=2;DP=50;ExcessHet=3.0103;FS=0.000;MLEAC=2;MLEAF=1.00;MQ=43.69;QD=27.82;SOR=1.390	GT:AD:DP:GQ:PL	1/1:0,50:50:99:2250,151,0
X	14590730	.	A	T	2221.77	.	AC=2;AF=1.00;AN=2;DP=50;ExcessHet=3.0103;FS=0.000;MLEAC=2;MLEAF=1.00;MQ=43.69;QD=27.42;SOR=1.390	GT:AD:DP:GQ:PL	1/1:0,50:50:99:2250,151,0
X	14590792	.	T	A	1884.77	.	AC=2;AF=1.00;AN=2;BaseQRankSum=0.039;ClippingRankSum=0.000;DP=46;ExcessHet=3.0103;FS=0.000;MLEAC=2;MLEAF=1.00;MQ=43.70;MQRankSum=-0.363;QD=28.77;ReadPosRankSum=1.131;SOR=0.662	GT:AD:DP:GQ:PL	1/1:1,45:46:99:1913,111,0
X	14590807	.	G	A	2013.77	.	AC=2;AF=1.00;AN=2;DP=46;ExcessHet=3.0103;FS=0.000;MLEAC=2;MLEAF=1.00;MQ=43.70;QD=33.14;SOR=1.203	GT:AD:DP:GQ:PL	1/1:0,46:46:99:2042,114,0
X	14590818	.	C	A	2041.77	.	AC=2;AF=1.00;AN=2;DP=46;ExcessHet=3.0103;FS=0.000;MLEAC=2;MLEAF=1.00;MQ=43.70;QD=28.36;SOR=0.976	GT:AD:DP:GQ:PL	1/1:0,46:46:99:2070,138,0
X	14590826	.	G	A	2021.77	.	AC=2;AF=1.00;AN=2;DP=45;ExcessHet=3.0103;FS=0.000;MLEAC=2;MLEAF=1.00;MQ=43.78;QD=31.46;SOR=0.829	GT:AD:DP:GQ:PL	1/1:0,45:45:99:2050,138,0
X	14590835	.	G	A	2032.77	.	AC=2;AF=1.00;AN=2;DP=47;ExcessHet=3.0103;FS=0.000;MLEAC=2;MLEAF=1.00;MQ=43.79;QD=31.59;SOR=0.735	GT:AD:DP:GQ:PL	1/1:0,47:47:99:2061,141,0
X	14590894	.	T	G	1036.77	.	AC=2;AF=1.00;AN=2;DP=38;ExcessHet=3.0103;FS=0.000;MLEAC=2;MLEAF=1.00;MQ=44.00;QD=27.28;SOR=0.798	GT:AD:DP:GQ:PL	1/1:0,38:38:99:1065,114,0
X	14591231	.	G	GT	1055.73	.	AC=2;AF=1.00;AN=2;DP=30;ExcessHet=3.0103;FS=0.000;MLEAC=2;MLEAF=1.00;MQ=43.87;QD=32.08;SOR=1.179	GT:AD:DP:GQ:PL	1/1:0,27:27:81:1093,81,0
X	14591243	.	A	C	1219.77	.	AC=2;AF=1.00;AN=2;DP=30;ExcessHet=3.0103;FS=0.000;MLEAC=2;MLEAF=1.00;MQ=43.50;QD=28.97;SOR=0.976	GT:AD:DP:GQ:PL	1/1:0,30:30:90:1248,90,0
X	14591276	.	CA	C	879.73	.	AC=2;AF=1.00;AN=2;DP=30;ExcessHet=3.0103;FS=0.000;MLEAC=2;MLEAF=1.00;MQ=43.21;QD=29.32;SOR=1.329	GT:AD:DP:GQ:PL	1/1:0,30:30:90:917,90,0
X	14591510	.	A	T	944.77	.	AC=2;AF=1.00;AN=2;DP=24;ExcessHet=3.0103;FS=0.000;MLEAC=2;MLEAF=1.00;MQ=41.24;QD=28.11;SOR=1.270	GT:AD:DP:GQ:PL	1/1:0,24:24:72:973,72,0
X	14591535	.	G	A	919.77	.	AC=2;AF=1.00;AN=2;DP=23;ExcessHet=3.0103;FS=0.000;MLEAC=2;MLEAF=1.00;MQ=40.32;QD=28.75;SOR=0.776	GT:AD:DP:GQ:PL	1/1:0,23:23:69:948,69,0
X	14591655	.	T	C	421.77	.	AC=2;AF=1.00;AN=2;DP=17;ExcessHet=3.0103;FS=0.000;MLEAC=2;MLEAF=1.00;MQ=35.11;QD=24.81;SOR=1.739	GT:AD:DP:GQ:PL	1/1:0,17:17:51:450,51,0
X	14592512	.	G	A	2680.77	.	AC=2;AF=1.00;AN=2;DP=61;ExcessHet=3.0103;FS=0.000;MLEAC=2;MLEAF=1.00;MQ=44.00;QD=29.04;SOR=0.725	GT:AD:DP:GQ:PL	1/1:0,61:61:99:2709,184,0
X	14592515	.	T	TA	2671.73	.	AC=2;AF=1.00;AN=2;DP=60;ExcessHet=3.0103;FS=0.000;MLEAC=2;MLEAF=1.00;MQ=44.00;QD=30.08;SOR=0.693	GT:AD:DP:GQ:PL	1/1:0,60:60:99:2709,184,0
X	14592604	.	T	C	1147.77	.	AC=2;AF=1.00;AN=2;DP=44;ExcessHet=3.0103;FS=0.000;MLEAC=2;MLEAF=1.00;MQ=43.91;QD=26.09;SOR=0.693	GT:AD:DP:GQ:PL	1/1:0,44:44:99:1176,130,0
X	14592769	.	T	C	1457.77	.	AC=2;AF=1.00;AN=2;DP=53;ExcessHet=3.0103;FS=0.000;MLEAC=2;MLEAF=1.00;MQ=43.51;QD=27.51;SOR=0.892	GT:AD:DP:GQ:PL	1/1:0,53:53:99:1486,159,0
X	14592805	.	TATATATGTACA	T	2335.73	.	AC=2;AF=1.00;AN=2;DP=58;ExcessHet=3.0103;FS=0.000;MLEAC=2;MLEAF=1.00;MQ=43.52;QD=28.94;SOR=0.767	GT:AD:DP:GQ:PL	1/1:0,54:54:99:2373,163,0
X	14593249	.	TC	T	1268.73	.	AC=2;AF=1.00;AN=2;DP=41;ExcessHet=3.0103;FS=0.000;MLEAC=2;MLEAF=1.00;MQ=44.00;QD=30.94;SOR=0.954	GT:AD:DP:GQ:PL	1/1:0,41:41:99:1306,123,0
X	14593665	.	T	C	1348.77	.	AC=2;AF=1.00;AN=2;DP=51;ExcessHet=3.0103;FS=0.000;MLEAC=2;MLEAF=1.00;MQ=44.00;QD=26.45;SOR=0.900	GT:AD:DP:GQ:PL	1/1:0,51:51:99:1377,152,0
X	14594294	.	T	C	1229.77	.	AC=2;AF=1.00;AN=2;DP=45;ExcessHet=3.0103;FS=0.000;MLEAC=2;MLEAF=1.00;MQ=44.00;QD=27.33;SOR=0.929	GT:AD:DP:GQ:PL	1/1:0,45:45:99:1258,134,0
X	14594343	.	T	G	1498.77	.	AC=2;AF=1.00;AN=2;DP=54;ExcessHet=3.0103;FS=0.000;MLEAC=2;MLEAF=1.00;MQ=44.00;QD=27.75;SOR=0.693	GT:AD:DP:GQ:PL	1/1:0,54:54:99:1527,162,0
X	14594390	.	G	GA	1142.73	.	AC=2;AF=1.00;AN=2;DP=57;ExcessHet=3.0103;FS=0.000;MLEAC=2;MLEAF=1.00;MQ=44.00;QD=21.16;SOR=1.244	GT:AD:DP:GQ:PL	1/1:0,54:54:99:1180,160,0
X	14594574	.	A	G	1886.77	.	AC=2;AF=1.00;AN=2;DP=68;ExcessHet=3.0103;FS=0.000;MLEAC=2;MLEAF=1.00;MQ=43.97;QD=27.75;SOR=0.752	GT:AD:DP:GQ:PL	1/1:0,68:68:99:1915,204,0
X	14594821	.	T	A	1477.77	.	AC=2;AF=1.00;AN=2;DP=53;ExcessHet=3.0103;FS=0.000;MLEAC=2;MLEAF=1.00;MQ=43.91;QD=27.88;SOR=0.730	GT:AD:DP:GQ:PL	1/1:0,53:53:99:1506,159,0
X	14594860	.	T	C	2239.77	.	AC=2;AF=1.00;AN=2;DP=51;ExcessHet=3.0103;FS=0.000;MLEAC=2;MLEAF=1.00;MQ=43.90;QD=29.32;SOR=0.732	GT:AD:DP:GQ:PL	1/1:0,51:51:99:2268,156,0
X	14594861	.	A	T	2239.77	.	AC=2;AF=1.00;AN=2;DP=52;ExcessHet=3.0103;FS=0.000;MLEAC=2;MLEAF=1.00;MQ=43.91;QD=28.96;SOR=0.693	GT:AD:DP:GQ:PL	1/1:0,52:52:99:2268,156,0
X	14594935	.	A	G	2164.77	.	AC=2;AF=1.00;AN=2;DP=51;ExcessHet=3.0103;FS=0.000;MLEAC=2;MLEAF=1.00;MQ=43.96;QD=29.87;SOR=0.994	GT:AD:DP:GQ:PL	1/1:0,51:51:99:2193,159,0
X	14594946	.	A	G	1989.77	.	AC=2;AF=1.00;AN=2;DP=47;ExcessHet=3.0103;FS=0.000;MLEAC=2;MLEAF=1.00;MQ=43.96;QD=26.49;SOR=1.132	GT:AD:DP:GQ:PL	1/1:0,47:47:99:2018,144,0
X	14595014	.	T	C	1291.77	.	AC=2;AF=1.00;AN=2;DP=50;ExcessHet=3.0103;FS=0.000;MLEAC=2;MLEAF=1.00;MQ=44.00;QD=25.84;SOR=0.952	GT:AD:DP:GQ:PL	1/1:0,50:50:99:1320,148,0
X	14595110	.	AT	A	2831.73	.	AC=2;AF=1.00;AN=2;DP=63;ExcessHet=3.0103;FS=0.000;MLEAC=2;MLEAF=1.00;MQ=44.00;QD=28.84;SOR=1.179	GT:AD:DP:GQ:PL	1/1:0,63:63:99:2869,193,0
X	14595116	.	T	C	2930.77	.	AC=2;AF=1.00;AN=2;DP=65;ExcessHet=3.0103;FS=0.000;MLEAC=2;MLEAF=1.00;MQ=44.00;QD=32.40;SOR=1.078	GT:AD:DP:GQ:PL	1/1:0,65:65:99:2959,199,0
X	14595141	.	G	A	2941.77	.	AC=2;AF=1.00;AN=2;DP=64;ExcessHet=3.0103;FS=0.000;MLEAC=2;MLEAF=1.00;MQ=43.97;QD=27.66;SOR=0.966	GT:AD:DP:GQ:PL	1/1:0,64:64:99:2970,199,0
X	14595163	.	C	T	2998.77	.	AC=2;AF=1.00;AN=2;DP=64;ExcessHet=3.0103;FS=0.000;MLEAC=2;MLEAF=1.00;MQ=43.94;QD=32.10;SOR=1.306	GT:AD:DP:GQ:PL	1/1:0,64:64:99:3027,205,0
X	14595180	.	A	G	2814.77	.	AC=2;AF=1.00;AN=2;DP=65;ExcessHet=3.0103;FS=0.000;MLEAC=2;MLEAF=1.00;MQ=43.94;QD=29.25;SOR=1.000	GT:AD:DP:GQ:PL	1/1:0,65:65:99:2843,196,0
X	14595222	.	T	TC	1737.73	.	AC=2;AF=1.00;AN=2;DP=51;ExcessHet=3.0103;FS=0.000;MLEAC=2;MLEAF=1.00;MQ=43.92;QD=34.07;SOR=0.732	GT:AD:DP:GQ:PL	1/1:0,51:51:99:1775,153,0
X	14595261	.	CGTT	C	2201.73	.	AC=2;AF=1.00;AN=2;DP=50;ExcessHet=3.0103;FS=0.000;MLEAC=2;MLEAF=1.00;MQ=43.88;QD=27.63;SOR=1.112	GT:AD:DP:GQ:PL	1/1:0,49:49:99:2239,151,0
X	14595265	.	G	GCA	2201.73	.	AC=2;AF=1.00;AN=2;DP=50;ExcessHet=3.0103;FS=0.000;MLEAC=2;MLEAF=1.00;MQ=43.88;QD=32.85;SOR=1.051	GT:AD:DP:GQ:PL	1/1:0,50:50:99:2239,151,0
X	14595409	.	C	G	671.77	.	AC=2;AF=1.00;AN=2;DP=41;ExcessHet=3.0103;FS=0.000;MLEAC=2;MLEAF=1.00;MQ=43.59;QD=26.87;SOR=5.058	GT:AD:DP:GQ:PL	1/1:0,25:25:75:700,75,0
X	14595531	.	A	G	1489.77	.	AC=2;AF=1.00;AN=2;DP=57;ExcessHet=3.0103;FS=0.000;MLEAC=2;MLEAF=1.00;MQ=43.86;QD=26.14;SOR=0.800	GT:AD:DP:GQ:PL	1/1:0,57:57:99:1518,169,0
X	14595596	.	G	A	2809.77	.	AC=2;AF=1.00;AN=2;DP=62;ExcessHet=3.0103;FS=0.000;MLEAC=2;MLEAF=1.00;MQ=43.51;QD=27.46;SOR=0.976	GT:AD:DP:GQ:PL	1/1:0,62:62:99:2838,193,0
X	14595597	.	T	A	2809.77	.	AC=2;AF=1.00;AN=2;DP=64;ExcessHet=3.0103;FS=0.000;MLEAC=2;MLEAF=1.00;MQ=43.53;QD=30.90;SOR=0.966	GT:AD:DP:GQ:PL	1/1:0,64:64:99:2838,193,0
X	14595634	.	GAAAT	G	2287.73	.	AC=2;AF=1.00;AN=2;DP=51;ExcessHet=3.0103;FS=0.000;MLEAC=2;MLEAF=1.00;MQ=43.44;QD=32.70;SOR=0.813	GT:AD:DP:GQ:PL	1/1:0,51:51:99:2325,157,0
X	14595640	.	T	C	2296.77	.	AC=2;AF=1.00;AN=2;DP=52;ExcessHet=3.0103;FS=0.000;MLEAC=2;MLEAF=1.00;MQ=43.45;QD=29.56;SOR=0.770	GT:AD:DP:GQ:PL	1/1:0,52:52:99:2325,157,0
X	14595671	.	G	A	1446.77	.	AC=2;AF=1.00;AN=2;DP=52;ExcessHet=3.0103;FS=0.000;MLEAC=2;MLEAF=1.00;MQ=43.51;QD=27.82;SOR=0.770	GT:AD:DP:GQ:PL	1/1:0,52:52:99:1475,156,0
X	14595704	.	A	C	2352.77	.	AC=2;AF=1.00;AN=2;DP=53;ExcessHet=3.0103;FS=0.000;MLEAC=2;MLEAF=1.00;MQ=43.69;QD=27.59;SOR=0.892	GT:AD:DP:GQ:PL	1/1:0,53:53:99:2381,160,0
X	14595705	.	C	T	2352.77	.	AC=2;AF=1.00;AN=2;DP=53;ExcessHet=3.0103;FS=0.000;MLEAC=2;MLEAF=1.00;MQ=43.69;QD=32.95;SOR=0.892	GT:AD:DP:GQ:PL	1/1:0,53:53:99:2381,160,0
X	14595706	.	A	G	2352.77	.	AC=2;AF=1.00;AN=2;DP=52;ExcessHet=3.0103;FS=0.000;MLEAC=2;MLEAF=1.00;MQ=43.72;QD=29.19;SOR=0.853	GT:AD:DP:GQ:PL	1/1:0,52:52:99:2381,160,0
X	14595776	.	T	G	1178.77	.	AC=2;AF=1.00;AN=2;DP=45;ExcessHet=3.0103;FS=0.000;MLEAC=2;MLEAF=1.00;MQ=44.00;QD=26.19;SOR=0.929	GT:AD:DP:GQ:PL	1/1:0,45:45:99:1207,134,0
X	14595847	.	G	T	1288.77	.	AC=2;AF=1.00;AN=2;DP=48;ExcessHet=3.0103;FS=0.000;MLEAC=2;MLEAF=1.00;MQ=44.00;QD=27.42;SOR=0.823	GT:AD:DP:GQ:PL	1/1:0,47:47:99:1317,141,0
X	14595973	.	T	C	982.77	.	AC=2;AF=1.00;AN=2;DP=37;ExcessHet=3.0103;FS=0.000;MLEAC=2;MLEAF=1.00;MQ=44.00;QD=26.56;SOR=0.859	GT:AD:DP:GQ:PL	1/1:0,37:37:99:1011,110,0
X	14596293	.	T	C	1391.77	.	AC=2;AF=1.00;AN=2;BaseQRankSum=1.818;ClippingRankSum=0.000;DP=53;ExcessHet=3.0103;FS=4.021;MLEAC=2;MLEAF=1.00;MQ=43.96;MQRankSum=0.000;QD=26.26;ReadPosRankSum=-0.431;SOR=1.000	GT:AD:DP:GQ:PL	1/1:1,52:53:99:1420,149,0
X	14596453	.	A	AC	1059.73	.	AC=2;AF=1.00;AN=2;BaseQRankSum=-1.263;ClippingRankSum=0.000;DP=59;ExcessHet=3.0103;FS=13.904;MLEAC=2;MLEAF=1.00;MQ=44.33;MQRankSum=2.770;QD=18.92;ReadPosRankSum=1.068;SOR=0.619	GT:AD:DP:GQ:PL	1/1:4,52:56:74:1097,74,0
X	14596496	.	GC	G	2234.73	.	AC=2;AF=1.00;AN=2;DP=53;ExcessHet=3.0103;FS=0.000;MLEAC=2;MLEAF=1.00;MQ=43.93;QD=28.88;SOR=1.201	GT:AD:DP:GQ:PL	1/1:0,51:51:99:2272,153,0
X	14596499	.	TGTGTG	T	2234.73	.	AC=2;AF=1.00;AN=2;DP=51;ExcessHet=3.0103;FS=0.000;MLEAC=2;MLEAF=1.00;MQ=43.92;QD=33.31;SOR=1.201	GT:AD:DP:GQ:PL	1/1:0,51:51:99:2272,153,0
X	14596835	.	C	CCG	1665.73	.	AC=2;AF=1.00;AN=2;DP=37;ExcessHet=3.0103;FS=0.000;MLEAC=2;MLEAF=1.00;MQ=43.95;QD=25.77;SOR=0.859	GT:AD:DP:GQ:PL	1/1:0,37:37:99:1703,114,0
X	14596838	.	TAC	T	1645.73	.	AC=2;AF=1.00;AN=2;DP=37;ExcessHet=3.0103;FS=0.000;MLEAC=2;MLEAF=1.00;MQ=43.95;QD=27.52;SOR=0.859	GT:AD:DP:GQ:PL	1/1:0,37:37:99:1683,114,0
X	14596842	.	TC	T	1645.73	.	AC=2;AF=1.00;AN=2;DP=37;ExcessHet=3.0103;FS=0.000;MLEAC=2;MLEAF=1.00;MQ=43.95;QD=26.72;SOR=0.859	GT:AD:DP:GQ:PL	1/1:0,37:37:99:1683,114,0
X	14596939	.	G	A	1129.77	.	AC=2;AF=1.00;AN=2;DP=43;ExcessHet=3.0103;FS=0.000;MLEAC=2;MLEAF=1.00;MQ=44.00;QD=26.90;SOR=1.556	GT:AD:DP:GQ:PL	1/1:0,42:42:99:1158,125,0
X	14597041	.	C	T	1162.77	.	AC=2;AF=1.00;AN=2;DP=42;ExcessHet=3.0103;FS=0.000;MLEAC=2;MLEAF=1.00;MQ=44.00;QD=27.68;SOR=1.005	GT:AD:DP:GQ:PL	1/1:0,42:42:99:1191,126,0
X	14597055	.	T	G	1158.77	.	AC=2;AF=1.00;AN=2;DP=43;ExcessHet=3.0103;FS=0.000;MLEAC=2;MLEAF=1.00;MQ=44.00;QD=26.95;SOR=0.836	GT:AD:DP:GQ:PL	1/1:0,43:43:99:1187,128,0
X	14597432	.	A	G	1377.77	.	AC=2;AF=1.00;AN=2;BaseQRankSum=0.637;ClippingRankSum=0.000;DP=52;ExcessHet=3.0103;FS=0.000;MLEAC=2;MLEAF=1.00;MQ=43.68;MQRankSum=-0.337;QD=26.50;ReadPosRankSum=0.870;SOR=0.284	GT:AD:DP:GQ:PL	1/1:1,51:52:99:1406,128,0
X	14597467	.	T	TAA	1493.73	.	AC=2;AF=1.00;AN=2;DP=53;ExcessHet=3.0103;FS=0.000;MLEAC=2;MLEAF=1.00;MQ=43.60;QD=29.87;SOR=0.784	GT:AD:DP:GQ:PL	1/1:0,50:50:99:1531,151,0
X	14597512	.	T	A	1502.77	.	AC=2;AF=1.00;AN=2;DP=55;ExcessHet=3.0103;FS=0.000;MLEAC=2;MLEAF=1.00;MQ=43.63;QD=27.83;SOR=0.931	GT:AD:DP:GQ:PL	1/1:0,54:54:99:1531,162,0
X	14597690	.	TG	T	2415.73	.	AC=2;AF=1.00;AN=2;DP=55;ExcessHet=3.0103;FS=0.000;MLEAC=2;MLEAF=1.00;MQ=43.11;QD=38.15;SOR=0.846	GT:AD:DP:GQ:PL	1/1:0,54:54:99:2453,166,0
X	14597696	.	A	AGG	2451.73	.	AC=2;AF=1.00;AN=2;DP=54;ExcessHet=3.0103;FS=0.000;MLEAC=2;MLEAF=1.00;MQ=43.07;QD=30.12;SOR=0.767	GT:AD:DP:GQ:PL	1/1:0,54:54:99:2489,169,0
X	14597714	.	G	A	2385.77	.	AC=2;AF=1.00;AN=2;DP=55;ExcessHet=3.0103;FS=0.000;MLEAC=2;MLEAF=1.00;MQ=42.80;QD=30.11;SOR=0.729	GT:AD:DP:GQ:PL	1/1:0,55:55:99:2414,169,0
X	14597722	.	G	T	2293.77	.	AC=2;AF=1.00;AN=2;DP=52;ExcessHet=3.0103;FS=0.000;MLEAC=2;MLEAF=1.00;MQ=42.63;QD=34.69;SOR=0.770	GT:AD:DP:GQ:PL	1/1:0,52:52:99:2322,160,0
X	14597735	.	G	T	1507.77	.	AC=2;AF=1.00;AN=2;DP=55;ExcessHet=3.0103;FS=0.000;MLEAC=2;MLEAF=1.00;MQ=42.74;QD=27.41;SOR=0.884	GT:AD:DP:GQ:PL	1/1:0,55:55:99:1536,164,0
X	14597763	.	G	A	1446.77	.	AC=2;AF=1.00;AN=2;BaseQRankSum=0.514;ClippingRankSum=0.000;DP=53;ExcessHet=3.0103;FS=3.625;MLEAC=2;MLEAF=1.00;MQ=42.66;MQRankSum=-1.216;QD=27.30;ReadPosRankSum=0.360;SOR=0.726	GT:AD:DP:GQ:PL	1/1:1,52:53:99:1475,130,0
X	14597774	.	T	C	2356.77	.	AC=2;AF=1.00;AN=2;DP=54;ExcessHet=3.0103;FS=0.000;MLEAC=2;MLEAF=1.00;MQ=42.68;QD=29.73;SOR=1.022	GT:AD:DP:GQ:PL	1/1:0,54:54:99:2385,166,0
X	14597778	.	A	G	2356.77	.	AC=2;AF=1.00;AN=2;DP=53;ExcessHet=3.0103;FS=0.000;MLEAC=2;MLEAF=1.00;MQ=42.71;QD=22.98;SOR=1.077	GT:AD:DP:GQ:PL	1/1:0,53:53:99:2385,166,0
X	14597788	.	TTAGCTTACTTTGCCCTTTTTGCCA	T	2105.73	.	AC=2;AF=1.00;AN=2;DP=48;ExcessHet=3.0103;FS=0.000;MLEAC=2;MLEAF=1.00;MQ=42.62;QD=32.62;SOR=1.067	GT:AD:DP:GQ:PL	1/1:0,48:48:99:2143,145,0
X	14598123	.	A	C	1351.77	.	AC=2;AF=1.00;AN=2;DP=50;ExcessHet=3.0103;FS=0.000;MLEAC=2;MLEAF=1.00;MQ=43.79;QD=27.04;SOR=0.773	GT:AD:DP:GQ:PL	1/1:0,50:50:99:1380,149,0
X	14598281	.	C	A	1908.77	.	AC=2;AF=1.00;AN=2;DP=70;ExcessHet=3.0103;FS=0.000;MLEAC=2;MLEAF=1.00;MQ=43.41;QD=27.27;SOR=0.750	GT:AD:DP:GQ:PL	1/1:0,70:70:99:1937,210,0
X	14598315	.	C	T	1730.77	.	AC=2;AF=1.00;AN=2;DP=63;ExcessHet=3.0103;FS=0.000;MLEAC=2;MLEAF=1.00;MQ=43.35;QD=27.47;SOR=0.724	GT:AD:DP:GQ:PL	1/1:0,63:63:99:1759,189,0
X	14598677	.	A	T	1133.77	.	AC=2;AF=1.00;AN=2;DP=42;ExcessHet=3.0103;FS=0.000;MLEAC=2;MLEAF=1.00;MQ=42.95;QD=26.99;SOR=0.788	GT:AD:DP:GQ:PL	1/1:0,42:42:99:1162,125,0
X	14598688	.	C	CACACAAGCATAG	1746.73	.	AC=2;AF=1.00;AN=2;DP=39;ExcessHet=3.0103;FS=0.000;MLEAC=2;MLEAF=1.00;MQ=42.81;QD=24.32;SOR=0.693	GT:AD:DP:GQ:PL	1/1:0,38:38:99:1784,123,0
X	14598819	.	A	G	957.77	.	AC=2;AF=1.00;AN=2;DP=35;ExcessHet=3.0103;FS=0.000;MLEAC=2;MLEAF=1.00;MQ=43.89;QD=27.36;SOR=1.148	GT:AD:DP:GQ:PL	1/1:0,35:35:99:986,105,0
X	14598931	.	C	T	1188.77	.	AC=2;AF=1.00;AN=2;DP=43;ExcessHet=3.0103;FS=0.000;MLEAC=2;MLEAF=1.00;MQ=43.68;QD=28.30;SOR=1.127	GT:AD:DP:GQ:PL	1/1:0,42:42:99:1217,126,0
X	14598943	.	CT	C	670.73	.	AC=2;AF=1.00;AN=2;BaseQRankSum=0.418;ClippingRankSum=0.000;DP=40;ExcessHet=3.0103;FS=0.000;MLEAC=2;MLEAF=1.00;MQ=43.71;MQRankSum=-0.320;QD=18.63;ReadPosRankSum=-1.107;SOR=0.297	GT:AD:DP:GQ:PL	1/1:1,35:36:86:708,86,0
X	14598983	.	A	G	1662.77	.	AC=2;AF=1.00;AN=2;DP=37;ExcessHet=3.0103;FS=0.000;MLEAC=2;MLEAF=1.00;MQ=43.63;QD=28.61;SOR=0.746	GT:AD:DP:GQ:PL	1/1:0,37:37:99:1691,114,0
X	14598985	.	A	T	1662.77	.	AC=2;AF=1.00;AN=2;DP=38;ExcessHet=3.0103;FS=0.000;MLEAC=2;MLEAF=1.00;MQ=43.64;QD=31.91;SOR=0.693	GT:AD:DP:GQ:PL	1/1:0,38:38:99:1691,114,0
X	14599004	.	A	G	1081.77	.	AC=2;AF=1.00;AN=2;DP=40;ExcessHet=3.0103;FS=0.000;MLEAC=2;MLEAF=1.00;MQ=43.61;QD=27.04;SOR=0.793	GT:AD:DP:GQ:PL	1/1:0,40:40:99:1110,120,0
X	14599035	.	A	G	1195.77	.	AC=2;AF=1.00;AN=2;DP=45;ExcessHet=3.0103;FS=0.000;MLEAC=2;MLEAF=1.00;MQ=43.72;QD=26.57;SOR=0.737	GT:AD:DP:GQ:PL	1/1:0,45:45:99:1224,134,0
X	14599109	.	C	T	1077.77	.	AC=2;AF=1.00;AN=2;DP=41;ExcessHet=3.0103;FS=0.000;MLEAC=2;MLEAF=1.00;MQ=43.90;QD=26.29;SOR=0.741	GT:AD:DP:GQ:PL	1/1:0,41:41:99:1106,121,0
X	14599143	.	C	A	1755.77	.	AC=2;AF=1.00;AN=2;DP=42;ExcessHet=3.0103;FS=0.000;MLEAC=2;MLEAF=1.00;MQ=43.55;QD=27.02;SOR=0.788	GT:AD:DP:GQ:PL	1/1:0,42:42:99:1784,126,0
X	14599155	.	G	A	1656.77	.	AC=2;AF=1.00;AN=2;DP=38;ExcessHet=3.0103;FS=0.000;MLEAC=2;MLEAF=1.00;MQ=43.55;QD=34.45;SOR=0.693	GT:AD:DP:GQ:PL	1/1:0,38:38:99:1685,114,0
X	14599199	.	T	G	1044.77	.	AC=2;AF=1.00;AN=2;DP=38;ExcessHet=3.0103;FS=0.000;MLEAC=2;MLEAF=1.00;MQ=43.61;QD=27.49;SOR=0.914	GT:AD:DP:GQ:PL	1/1:0,38:38:99:1073,114,0
X	14599576	.	C	T	940.77	.	AC=2;AF=1.00;AN=2;DP=35;ExcessHet=3.0103;FS=0.000;MLEAC=2;MLEAF=1.00;MQ=44.00;QD=26.88;SOR=0.869	GT:AD:DP:GQ:PL	1/1:0,35:35:99:969,105,0
X	14599599	.	CA	C	852.73	.	AC=2;AF=1.00;AN=2;DP=35;ExcessHet=3.0103;FS=0.000;MLEAC=2;MLEAF=1.00;MQ=44.00;QD=25.08;SOR=1.085	GT:AD:DP:GQ:PL	1/1:0,34:34:99:890,102,0
X	14601256	.	C	T	953.77	.	AC=2;AF=1.00;AN=2;DP=35;ExcessHet=3.0103;FS=0.000;MLEAC=2;MLEAF=1.00;MQ=43.83;QD=27.25;SOR=1.675	GT:AD:DP:GQ:PL	1/1:0,35:35:99:982,105,0
X	14601314	.	G	T	1248.77	.	AC=2;AF=1.00;AN=2;BaseQRankSum=2.530;ClippingRankSum=0.000;DP=49;ExcessHet=3.0103;FS=0.000;MLEAC=2;MLEAF=1.00;MQ=43.94;MQRankSum=-0.103;QD=25.49;ReadPosRankSum=0.733;SOR=1.659	GT:AD:DP:GQ:PL	1/1:2,47:49:79:1277,79,0
X	14601645	.	A	ATC	2622.73	.	AC=2;AF=1.00;AN=2;DP=63;ExcessHet=3.0103;FS=0.000;MLEAC=2;MLEAF=1.00;MQ=44.00;QD=30.89;SOR=0.859	GT:AD:DP:GQ:PL	1/1:0,63:63:99:2660,190,0
X	14602374	.	CA	C	795.73	.	AC=2;AF=1.00;AN=2;DP=40;ExcessHet=3.0103;FS=0.000;MLEAC=2;MLEAF=1.00;MQ=44.00;QD=20.40;SOR=1.236	GT:AD:DP:GQ:PL	1/1:0,39:39:99:833,116,0
X	14603671	.	C	CGATAGACA	2193.73	.	AC=2;AF=1.00;AN=2;DP=49;ExcessHet=3.0103;FS=0.000;MLEAC=2;MLEAF=1.00;MQ=43.72;QD=30.53;SOR=1.225	GT:AD:DP:GQ:PL	1/1:0,49:49:99:2231,150,0
X	14603746	.	C	T	1242.77	.	AC=2;AF=1.00;AN=2;DP=45;ExcessHet=3.0103;FS=0.000;MLEAC=2;MLEAF=1.00;MQ=43.87;QD=27.62;SOR=0.737	GT:AD:DP:GQ:PL	1/1:0,45:45:99:1271,135,0
X	14603764	.	A	C	1231.77	.	AC=2;AF=1.00;AN=2;DP=46;ExcessHet=3.0103;FS=0.000;MLEAC=2;MLEAF=1.00;MQ=43.91;QD=27.37;SOR=0.737	GT:AD:DP:GQ:PL	1/1:0,45:45:99:1260,135,0
X	14603798	.	C	T	1435.77	.	AC=2;AF=1.00;AN=2;DP=52;ExcessHet=3.0103;FS=0.000;MLEAC=2;MLEAF=1.00;MQ=43.96;QD=27.61;SOR=0.770	GT:AD:DP:GQ:PL	1/1:0,52:52:99:1464,156,0
X	14603811	.	G	A	2446.77	.	AC=2;AF=1.00;AN=2;DP=55;ExcessHet=3.0103;FS=0.000;MLEAC=2;MLEAF=1.00;MQ=43.96;QD=28.04;SOR=0.729	GT:AD:DP:GQ:PL	1/1:0,55:55:99:2475,166,0
X	14603813	.	A	G	2446.77	.	AC=2;AF=1.00;AN=2;DP=55;ExcessHet=3.0103;FS=0.000;MLEAC=2;MLEAF=1.00;MQ=43.96;QD=29.20;SOR=0.729	GT:AD:DP:GQ:PL	1/1:0,55:55:99:2475,166,0
X	14603814	.	T	TA	2437.73	.	AC=2;AF=1.00;AN=2;DP=55;ExcessHet=3.0103;FS=0.000;MLEAC=2;MLEAF=1.00;MQ=43.96;QD=33.98;SOR=0.729	GT:AD:DP:GQ:PL	1/1:0,55:55:99:2475,166,0
X	14603972	.	C	G	2311.77	.	AC=2;AF=1.00;AN=2;DP=53;ExcessHet=3.0103;FS=0.000;MLEAC=2;MLEAF=1.00;MQ=43.96;QD=28.57;SOR=1.036	GT:AD:DP:GQ:PL	1/1:0,52:52:99:2340,160,0
X	14603974	.	A	T	2350.77	.	AC=2;AF=1.00;AN=2;DP=54;ExcessHet=3.0103;FS=0.000;MLEAC=2;MLEAF=1.00;MQ=43.96;QD=26.70;SOR=0.981	GT:AD:DP:GQ:PL	1/1:0,53:53:99:2379,163,0
X	14603975	.	T	G	2350.77	.	AC=2;AF=1.00;AN=2;DP=54;ExcessHet=3.0103;FS=0.000;MLEAC=2;MLEAF=1.00;MQ=43.96;QD=34.01;SOR=0.981	GT:AD:DP:GQ:PL	1/1:0,53:53:99:2379,163,0
X	14606081	.	G	T	102.90	.	AC=2;AF=1.00;AN=2;DP=5;ExcessHet=3.0103;FS=0.000;MLEAC=2;MLEAF=1.00;MQ=32.80;QD=20.58;SOR=3.611	GT:AD:DP:GQ:PL	1/1:0,5:5:15:131,15,0
X	14606744	.	C	G	1382.77	.	AC=2;AF=1.00;AN=2;DP=52;ExcessHet=3.0103;FS=0.000;MLEAC=2;MLEAF=1.00;MQ=43.55;QD=26.59;SOR=0.853	GT:AD:DP:GQ:PL	1/1:0,52:52:99:1411,155,0
X	14606759	.	G	GTGAATT	1608.73	.	AC=2;AF=1.00;AN=2;DP=44;ExcessHet=3.0103;FS=0.000;MLEAC=2;MLEAF=1.00;MQ=43.46;QD=27.65;SOR=0.859	GT:AD:DP:GQ:PL	1/1:0,37:37:99:1646,111,0
X	14606762	.	G	GGGT	1845.73	.	AC=2;AF=1.00;AN=2;DP=43;ExcessHet=3.0103;FS=0.000;MLEAC=2;MLEAF=1.00;MQ=43.50;QD=29.90;SOR=0.859	GT:AD:DP:GQ:PL	1/1:0,40:40:99:1883,129,0
X	14606764	.	G	C	1855.77	.	AC=2;AF=1.00;AN=2;DP=43;ExcessHet=3.0103;FS=0.000;MLEAC=2;MLEAF=1.00;MQ=43.50;QD=29.40;SOR=0.836	GT:AD:DP:GQ:PL	1/1:0,43:43:99:1884,129,0
X	14606795	.	C	G	1459.77	.	AC=2;AF=1.00;AN=2;DP=52;ExcessHet=3.0103;FS=0.000;MLEAC=2;MLEAF=1.00;MQ=43.58;QD=28.07;SOR=0.853	GT:AD:DP:GQ:PL	1/1:0,52:52:99:1488,156,0
X	14606814	.	C	T	2116.77	.	AC=2;AF=1.00;AN=2;DP=48;ExcessHet=3.0103;FS=0.000;MLEAC=2;MLEAF=1.00;MQ=43.63;QD=28.28;SOR=0.963	GT:AD:DP:GQ:PL	1/1:0,48:48:99:2145,144,0
X	14606818	.	A	G	2149.77	.	AC=2;AF=1.00;AN=2;DP=49;ExcessHet=3.0103;FS=0.000;MLEAC=2;MLEAF=1.00;MQ=43.37;QD=29.41;SOR=0.963	GT:AD:DP:GQ:PL	1/1:0,48:48:99:2178,147,0
X	14607018	.	C	A	1931.77	.	AC=2;AF=1.00;AN=2;DP=45;ExcessHet=3.0103;FS=0.000;MLEAC=2;MLEAF=1.00;MQ=43.69;QD=28.62;SOR=0.737	GT:AD:DP:GQ:PL	1/1:0,45:45:99:1960,135,0
X	14607027	.	C	T	1956.77	.	AC=2;AF=1.00;AN=2;DP=46;ExcessHet=3.0103;FS=0.000;MLEAC=2;MLEAF=1.00;MQ=43.66;QD=26.19;SOR=0.874	GT:AD:DP:GQ:PL	1/1:0,46:46:99:1985,139,0
X	14607240	.	T	C	1086.77	.	AC=2;AF=1.00;AN=2;BaseQRankSum=1.915;ClippingRankSum=0.000;DP=41;ExcessHet=3.0103;FS=3.118;MLEAC=2;MLEAF=1.00;MQ=44.00;MQRankSum=0.000;QD=26.51;ReadPosRankSum=-0.578;SOR=0.378	GT:AD:DP:GQ:PL	1/1:1,40:41:99:1115,113,0
X	14607254	.	T	G	1043.77	.	AC=2;AF=1.00;AN=2;DP=39;ExcessHet=3.0103;FS=0.000;MLEAC=2;MLEAF=1.00;MQ=44.00;QD=27.47;SOR=0.798	GT:AD:DP:GQ:PL	1/1:0,38:38:99:1072,114,0
X	14607386	.	G	C	1461.77	.	AC=2;AF=1.00;AN=2;DP=54;ExcessHet=3.0103;FS=0.000;MLEAC=2;MLEAF=1.00;MQ=43.96;QD=27.07;SOR=0.767	GT:AD:DP:GQ:PL	1/1:0,54:54:99:1490,161,0
X	14607838	.	T	C	1104.77	.	AC=2;AF=1.00;AN=2;DP=40;ExcessHet=3.0103;FS=0.000;MLEAC=2;MLEAF=1.00;MQ=44.00;QD=27.62;SOR=0.693	GT:AD:DP:GQ:PL	1/1:0,40:40:99:1133,120,0
X	14607851	.	C	T	1093.77	.	AC=2;AF=1.00;AN=2;DP=40;ExcessHet=3.0103;FS=0.000;MLEAC=2;MLEAF=1.00;MQ=44.00;QD=27.34;SOR=0.793	GT:AD:DP:GQ:PL	1/1:0,40:40:99:1122,120,0
X	14607986	.	A	G	1428.77	.	AC=2;AF=1.00;AN=2;DP=53;ExcessHet=3.0103;FS=0.000;MLEAC=2;MLEAF=1.00;MQ=44.00;QD=27.48;SOR=0.693	GT:AD:DP:GQ:PL	1/1:0,52:52:99:1457,156,0
X	14608149	.	G	C	1997.77	.	AC=2;AF=1.00;AN=2;DP=47;ExcessHet=3.0103;FS=0.000;MLEAC=2;MLEAF=1.00;MQ=44.00;QD=30.05;SOR=1.022	GT:AD:DP:GQ:PL	1/1:0,47:47:99:2026,141,0
X	14608160	.	A	T	2181.77	.	AC=2;AF=1.00;AN=2;DP=47;ExcessHet=3.0103;FS=0.000;MLEAC=2;MLEAF=1.00;MQ=44.00;QD=27.52;SOR=1.251	GT:AD:DP:GQ:PL	1/1:0,47:47:99:2210,150,0
X	14608162	.	T	G	2181.77	.	AC=2;AF=1.00;AN=2;DP=48;ExcessHet=3.0103;FS=0.000;MLEAC=2;MLEAF=1.00;MQ=44.00;QD=27.71;SOR=1.426	GT:AD:DP:GQ:PL	1/1:0,48:48:99:2210,150,0
X	14608631	.	T	A	2253.77	.	AC=2;AF=1.00;AN=2;BaseQRankSum=0.427;ClippingRankSum=0.000;DP=54;ExcessHet=3.0103;FS=0.000;MLEAC=2;MLEAF=1.00;MQ=44.00;MQRankSum=0.000;QD=33.02;ReadPosRankSum=-0.596;SOR=0.349	GT:AD:DP:GQ:PL	1/1:1,53:54:99:2282,118,0
X	14608636	.	C	A	2178.77	.	AC=2;AF=1.00;AN=2;BaseQRankSum=0.361;ClippingRankSum=0.000;DP=50;ExcessHet=3.0103;FS=0.000;MLEAC=2;MLEAF=1.00;MQ=44.00;MQRankSum=0.000;QD=30.03;ReadPosRankSum=-0.628;SOR=0.315	GT:AD:DP:GQ:PL	1/1:1,49:50:99:2207,112,0
X	14608676	.	A	G	1341.77	.	AC=2;AF=1.00;AN=2;DP=50;ExcessHet=3.0103;FS=0.000;MLEAC=2;MLEAF=1.00;MQ=44.00;QD=26.84;SOR=0.952	GT:AD:DP:GQ:PL	1/1:0,50:50:99:1370,150,0
X	14609209	.	C	T	1617.77	.	AC=2;AF=1.00;AN=2;DP=58;ExcessHet=3.0103;FS=0.000;MLEAC=2;MLEAF=1.00;MQ=43.92;QD=28.38;SOR=0.728	GT:AD:DP:GQ:PL	1/1:0,57:57:99:1646,171,0
X	14609323	.	A	G	1448.77	.	AC=2;AF=1.00;AN=2;DP=52;ExcessHet=3.0103;FS=0.000;MLEAC=2;MLEAF=1.00;MQ=43.91;QD=27.86;SOR=0.941	GT:AD:DP:GQ:PL	1/1:0,52:52:99:1477,156,0
X	14609354	.	A	C	1422.77	.	AC=2;AF=1.00;AN=2;DP=53;ExcessHet=3.0103;FS=0.000;MLEAC=2;MLEAF=1.00;MQ=43.87;QD=26.84;SOR=0.808	GT:AD:DP:GQ:PL	1/1:0,53:53:99:1451,158,0
X	14609403	.	A	T	2210.77	.	AC=2;AF=1.00;AN=2;DP=51;ExcessHet=3.0103;FS=0.000;MLEAC=2;MLEAF=1.00;MQ=43.79;QD=30.07;SOR=0.813	GT:AD:DP:GQ:PL	1/1:0,51:51:99:2239,156,0
X	14609417	.	T	A	2204.77	.	AC=2;AF=1.00;AN=2;DP=49;ExcessHet=3.0103;FS=0.000;MLEAC=2;MLEAF=1.00;MQ=43.78;QD=32.53;SOR=0.733	GT:AD:DP:GQ:PL	1/1:0,49:49:99:2233,151,0
X	14609423	.	A	T	2186.77	.	AC=2;AF=1.00;AN=2;DP=48;ExcessHet=3.0103;FS=0.000;MLEAC=2;MLEAF=1.00;MQ=43.78;QD=31.63;SOR=0.693	GT:AD:DP:GQ:PL	1/1:0,48:48:99:2215,150,0
X	14609428	.	T	A	2128.77	.	AC=2;AF=1.00;AN=2;DP=49;ExcessHet=3.0103;FS=0.000;MLEAC=2;MLEAF=1.00;MQ=43.74;QD=27.66;SOR=0.733	GT:AD:DP:GQ:PL	1/1:0,49:49:99:2157,147,0
X	14609467	.	A	T	2011.77	.	AC=2;AF=1.00;AN=2;DP=47;ExcessHet=3.0103;FS=0.000;MLEAC=2;MLEAF=1.00;MQ=43.83;QD=32.70;SOR=0.823	GT:AD:DP:GQ:PL	1/1:0,47:47:99:2040,141,0
X	14609478	.	A	T	1980.77	.	AC=2;AF=1.00;AN=2;DP=44;ExcessHet=3.0103;FS=0.000;MLEAC=2;MLEAF=1.00;MQ=43.82;QD=28.93;SOR=0.784	GT:AD:DP:GQ:PL	1/1:0,44:44:99:2009,135,0
X	14609488	.	T	A	2082.77	.	AC=2;AF=1.00;AN=2;DP=48;ExcessHet=3.0103;FS=0.000;MLEAC=2;MLEAF=1.00;MQ=43.71;QD=28.82;SOR=0.963	GT:AD:DP:GQ:PL	1/1:0,48:48:99:2111,147,0
X	14609523	.	GT	G	469.73	.	AC=2;AF=1.00;AN=2;BaseQRankSum=-0.551;ClippingRankSum=0.000;DP=50;ExcessHet=3.0103;FS=0.000;MLEAC=2;MLEAF=1.00;MQ=43.73;MQRankSum=0.000;QD=13.82;ReadPosRankSum=0.507;SOR=0.693	GT:AD:DP:GQ:PL	1/1:2,32:34:58:507,58,0
X	14609666	.	C	G	1208.77	.	AC=2;AF=1.00;AN=2;DP=45;ExcessHet=3.0103;FS=0.000;MLEAC=2;MLEAF=1.00;MQ=44.00;QD=26.86;SOR=0.737	GT:AD:DP:GQ:PL	1/1:0,45:45:99:1237,135,0
X	14609760	.	CT	C	1011.73	.	AC=2;AF=1.00;AN=2;DP=44;ExcessHet=3.0103;FS=0.000;MLEAC=2;MLEAF=1.00;MQ=43.91;QD=23.53;SOR=1.179	GT:AD:DP:GQ:PL	1/1:0,43:43:99:1049,129,0
X	14610029	.	T	C	1250.77	.	AC=2;AF=1.00;AN=2;DP=46;ExcessHet=3.0103;FS=0.000;MLEAC=2;MLEAF=1.00;MQ=44.00;QD=27.19;SOR=1.464	GT:AD:DP:GQ:PL	1/1:0,46:46:99:1279,137,0
X	14610070	.	G	A	2298.77	.	AC=2;AF=1.00;AN=2;DP=52;ExcessHet=3.0103;FS=0.000;MLEAC=2;MLEAF=1.00;MQ=44.00;QD=30.39;SOR=0.853	GT:AD:DP:GQ:PL	1/1:0,52:52:99:2327,160,0
X	14610073	.	A	G	2297.77	.	AC=2;AF=1.00;AN=2;DP=52;ExcessHet=3.0103;FS=0.000;MLEAC=2;MLEAF=1.00;MQ=44.00;QD=31.70;SOR=0.693	GT:AD:DP:GQ:PL	1/1:0,52:52:99:2326,160,0
X	14610090	.	T	A	1510.77	.	AC=2;AF=1.00;AN=2;DP=55;ExcessHet=3.0103;FS=0.000;MLEAC=2;MLEAF=1.00;MQ=44.00;QD=27.47;SOR=0.804	GT:AD:DP:GQ:PL	1/1:0,55:55:99:1539,165,0
X	14610140	.	G	GA	2180.73	.	AC=2;AF=1.00;AN=2;DP=63;ExcessHet=3.0103;FS=0.000;MLEAC=2;MLEAF=1.00;MQ=44.00;QD=28.74;SOR=0.826	GT:AD:DP:GQ:PL	1/1:0,62:62:99:2218,190,0
X	14610244	.	A	T	1533.77	.	AC=2;AF=1.00;AN=2;DP=56;ExcessHet=3.0103;FS=0.000;MLEAC=2;MLEAF=1.00;MQ=44.00;QD=27.39;SOR=0.765	GT:AD:DP:GQ:PL	1/1:0,56:56:99:1562,168,0
X	14610896	.	ATTTTT	A	2020.73	.	AC=2;AF=1.00;AN=2;DP=48;ExcessHet=3.0103;FS=0.000;MLEAC=2;MLEAF=1.00;MQ=44.00;QD=34.21;SOR=0.976	GT:AD:DP:GQ:PL	1/1:0,46:46:99:2058,139,0
X	14611349	.	A	G	1253.77	.	AC=2;AF=1.00;AN=2;DP=46;ExcessHet=3.0103;FS=0.000;MLEAC=2;MLEAF=1.00;MQ=44.00;QD=27.86;SOR=1.154	GT:AD:DP:GQ:PL	1/1:0,45:45:99:1282,135,0
X	14611547	.	A	T	1571.77	.	AC=2;AF=1.00;AN=2;BaseQRankSum=1.796;ClippingRankSum=0.000;DP=59;ExcessHet=3.0103;FS=3.729;MLEAC=2;MLEAF=1.00;MQ=44.00;MQRankSum=0.000;QD=26.64;ReadPosRankSum=-0.612;SOR=0.793	GT:AD:DP:GQ:PL	1/1:1,58:59:99:1600,167,0
X	14612509	.	T	A	2221.77	.	AC=2;AF=1.00;AN=2;DP=50;ExcessHet=3.0103;FS=0.000;MLEAC=2;MLEAF=1.00;MQ=43.69;QD=32.35;SOR=0.859	GT:AD:DP:GQ:PL	1/1:0,50:50:99:2250,153,0
X	14612511	.	T	C	2221.77	.	AC=2;AF=1.00;AN=2;DP=50;ExcessHet=3.0103;FS=0.000;MLEAC=2;MLEAF=1.00;MQ=43.73;QD=29.86;SOR=0.952	GT:AD:DP:GQ:PL	1/1:0,50:50:99:2250,153,0
X	14612654	.	C	A	1197.77	.	AC=2;AF=1.00;AN=2;DP=46;ExcessHet=3.0103;FS=0.000;MLEAC=2;MLEAF=1.00;MQ=42.75;QD=26.04;SOR=1.085	GT:AD:DP:GQ:PL	1/1:0,46:46:99:1226,137,0
X	14612697	.	G	GA	1505.73	.	AC=2;AF=1.00;AN=2;DP=35;ExcessHet=3.0103;FS=0.000;MLEAC=2;MLEAF=1.00;MQ=42.30;QD=24.27;SOR=1.148	GT:AD:DP:GQ:PL	1/1:0,35:35:99:1543,108,0
X	14612699	.	T	TGGAAATGGGAATGGAAATGGGAA	1803.73	.	AC=2;AF=1.00;AN=2;DP=35;ExcessHet=3.0103;FS=0.000;MLEAC=2;MLEAF=1.00;MQ=42.30;QD=25.43;SOR=1.308	GT:AD:DP:GQ:PL	1/1:0,35:35:99:1841,138,0
X	14612764	.	G	A	839.77	.	AC=2;AF=1.00;AN=2;DP=31;ExcessHet=3.0103;FS=0.000;MLEAC=2;MLEAF=1.00;MQ=43.64;QD=27.09;SOR=0.756	GT:AD:DP:GQ:PL	1/1:0,31:31:93:868,93,0
X	14612849	.	T	TGCGA	1520.73	.	AC=2;AF=1.00;AN=2;DP=37;ExcessHet=3.0103;FS=0.000;MLEAC=2;MLEAF=1.00;MQ=43.82;QD=29.59;SOR=1.418	GT:AD:DP:GQ:PL	1/1:0,34:34:99:1558,105,0
X	14612912	.	T	TTC	1860.73	.	AC=2;AF=1.00;AN=2;DP=42;ExcessHet=3.0103;FS=0.000;MLEAC=2;MLEAF=1.00;MQ=43.91;QD=28.48;SOR=1.127	GT:AD:DP:GQ:PL	1/1:0,42:42:99:1898,129,0
X	14612913	.	A	ACATT	1860.73	.	AC=2;AF=1.00;AN=2;DP=43;ExcessHet=3.0103;FS=0.000;MLEAC=2;MLEAF=1.00;MQ=43.91;QD=30.35;SOR=1.179	GT:AD:DP:GQ:PL	1/1:0,43:43:99:1898,129,0
X	14613087	.	A	G	2471.77	.	AC=2;AF=1.00;AN=2;DP=57;ExcessHet=3.0103;FS=0.000;MLEAC=2;MLEAF=1.00;MQ=43.86;QD=30.08;SOR=0.728	GT:AD:DP:GQ:PL	1/1:0,57:57:99:2500,180,0
X	14613096	.	T	A	2356.77	.	AC=2;AF=1.00;AN=2;DP=54;ExcessHet=3.0103;FS=0.000;MLEAC=2;MLEAF=1.00;MQ=43.85;QD=33.96;SOR=0.767	GT:AD:DP:GQ:PL	1/1:0,54:54:99:2385,168,0
X	14614563	.	C	CA	704.73	.	AC=2;AF=1.00;AN=2;DP=46;ExcessHet=3.0103;FS=0.000;MLEAC=2;MLEAF=1.00;MQ=43.87;QD=18.55;SOR=0.752	GT:AD:DP:GQ:PL	1/1:0,38:38:99:742,113,0
X	14615067	.	G	C	1768.77	.	AC=2;AF=1.00;AN=2;DP=65;ExcessHet=3.0103;FS=0.000;MLEAC=2;MLEAF=1.00;MQ=44.00;QD=27.21;SOR=0.787	GT:AD:DP:GQ:PL	1/1:0,65:65:99:1797,194,0
X	14616023	.	T	C	1017.77	.	AC=2;AF=1.00;AN=2;DP=38;ExcessHet=3.0103;FS=0.000;MLEAC=2;MLEAF=1.00;MQ=44.00;QD=26.78;SOR=1.329	GT:AD:DP:GQ:PL	1/1:0,38:38:99:1046,114,0
X	14616518	.	C	T	1014.77	.	AC=2;AF=1.00;AN=2;DP=38;ExcessHet=3.0103;FS=0.000;MLEAC=2;MLEAF=1.00;MQ=45.44;QD=26.70;SOR=0.914	GT:AD:DP:GQ:PL	1/1:0,38:38:99:1043,113,0
X	14616568	.	T	TTTA	353.79	.	AC=1;AF=0.500;AN=2;BaseQRankSum=-0.686;ClippingRankSum=0.000;DP=38;ExcessHet=3.0103;FS=4.451;MLEAC=1;MLEAF=0.500;MQ=45.40;MQRankSum=-0.195;QD=11.41;ReadPosRankSum=0.275;SOR=0.121	GT:AD:DP:GQ:PL	0/1:6,25:31:19:391,0,19
X	14616983	.	C	CCCA	1851.73	.	AC=2;AF=1.00;AN=2;BaseQRankSum=1.793;ClippingRankSum=0.000;DP=40;ExcessHet=3.0103;FS=3.468;MLEAC=2;MLEAF=1.00;MQ=43.76;MQRankSum=-0.250;QD=30.60;ReadPosRankSum=-1.214;SOR=0.633	GT:AD:DP:GQ:PL	1/1:1,39:40:68:1889,68,0
X	14616984	.	T	TTTTCCGCCG	1850.73	.	AC=2;AF=1.00;AN=2;BaseQRankSum=0.923;ClippingRankSum=0.000;DP=39;ExcessHet=3.0103;FS=3.358;MLEAC=2;MLEAF=1.00;MQ=43.75;MQRankSum=-0.253;QD=34.11;ReadPosRankSum=-1.201;SOR=0.556	GT:AD:DP:GQ:PL	1/1:1,38:39:67:1888,67,0
X	14617220	.	A	G	2573.77	.	AC=2;AF=1.00;AN=2;DP=61;ExcessHet=3.0103;FS=0.000;MLEAC=2;MLEAF=1.00;MQ=43.54;QD=31.22;SOR=1.071	GT:AD:DP:GQ:PL	1/1:0,60:60:99:2602,180,0
X	14617222	.	T	TC	2564.73	.	AC=2;AF=1.00;AN=2;DP=60;ExcessHet=3.0103;FS=0.000;MLEAC=2;MLEAF=1.00;MQ=43.53;QD=26.17;SOR=1.123	GT:AD:DP:GQ:PL	1/1:0,59:59:99:2602,180,0
X	14617365	.	T	TACGACAGG	2420.73	.	AC=2;AF=1.00;AN=2;DP=50;ExcessHet=3.0103;FS=0.000;MLEAC=2;MLEAF=1.00;MQ=43.82;QD=31.92;SOR=0.818	GT:AD:DP:GQ:PL	1/1:0,49:49:99:2458,168,0
X	14617371	.	A	G	2302.77	.	AC=2;AF=1.00;AN=2;DP=54;ExcessHet=3.0103;FS=0.000;MLEAC=2;MLEAF=1.00;MQ=43.83;QD=31.84;SOR=0.892	GT:AD:DP:GQ:PL	1/1:0,53:53:99:2331,159,0
X	14617398	.	G	A	1598.77	.	AC=2;AF=1.00;AN=2;DP=59;ExcessHet=3.0103;FS=0.000;MLEAC=2;MLEAF=1.00;MQ=43.78;QD=27.10;SOR=0.726	GT:AD:DP:GQ:PL	1/1:0,59:59:99:1627,176,0
X	14617796	.	T	TG	1314.73	.	AC=2;AF=1.00;AN=2;DP=52;ExcessHet=3.0103;FS=0.000;MLEAC=2;MLEAF=1.00;MQ=43.92;QD=26.83;SOR=1.112	GT:AD:DP:GQ:PL	1/1:0,49:49:99:1352,150,0
X	14618250	.	C	T	2522.77	.	AC=2;AF=1.00;AN=2;DP=57;ExcessHet=3.0103;FS=0.000;MLEAC=2;MLEAF=1.00;MQ=43.54;QD=27.30;SOR=0.877	GT:AD:DP:GQ:PL	1/1:0,57:57:99:2551,172,0
X	14618255	.	A	C	2559.77	.	AC=2;AF=1.00;AN=2;DP=58;ExcessHet=3.0103;FS=0.000;MLEAC=2;MLEAF=1.00;MQ=43.54;QD=31.02;SOR=0.836	GT:AD:DP:GQ:PL	1/1:0,58:58:99:2588,175,0
X	14618297	.	A	G	2344.77	.	AC=2;AF=1.00;AN=2;DP=57;ExcessHet=3.0103;FS=0.000;MLEAC=2;MLEAF=1.00;MQ=43.66;QD=26.66;SOR=0.960	GT:AD:DP:GQ:PL	1/1:0,57:57:99:2373,172,0
X	14618315	.	T	A	2320.77	.	AC=2;AF=1.00;AN=2;DP=54;ExcessHet=3.0103;FS=0.000;MLEAC=2;MLEAF=1.00;MQ=43.64;QD=25.13;SOR=0.693	GT:AD:DP:GQ:PL	1/1:0,54:54:99:2349,169,0
X	14618372	.	G	A	1311.77	.	AC=2;AF=1.00;AN=2;DP=48;ExcessHet=3.0103;FS=0.000;MLEAC=2;MLEAF=1.00;MQ=43.59;QD=27.33;SOR=0.866	GT:AD:DP:GQ:PL	1/1:0,48:48:99:1340,144,0
X	14618420	.	A	G	1517.77	.	AC=2;AF=1.00;AN=2;DP=55;ExcessHet=3.0103;FS=0.000;MLEAC=2;MLEAF=1.00;MQ=43.46;QD=27.60;SOR=0.970	GT:AD:DP:GQ:PL	1/1:0,55:55:99:1546,165,0
X	14618530	.	A	G	2427.77	.	AC=2;AF=1.00;AN=2;DP=55;ExcessHet=3.0103;FS=0.000;MLEAC=2;MLEAF=1.00;MQ=41.90;QD=35.31;SOR=1.061	GT:AD:DP:GQ:PL	1/1:0,55:55:99:2456,166,0
X	14618535	.	C	A	2401.77	.	AC=2;AF=1.00;AN=2;DP=54;ExcessHet=3.0103;FS=0.000;MLEAC=2;MLEAF=1.00;MQ=41.86;QD=28.76;SOR=1.118	GT:AD:DP:GQ:PL	1/1:0,54:54:99:2430,163,0
X	14618538	.	T	TGCAGCTAAAGGTAAC	2527.73	.	AC=2;AF=1.00;AN=2;DP=50;ExcessHet=3.0103;FS=0.000;MLEAC=2;MLEAF=1.00;MQ=41.73;QD=28.60;SOR=1.270	GT:AD:DP:GQ:PL	1/1:0,50:50:99:2565,171,0
X	14618549	.	C	T	1361.77	.	AC=2;AF=1.00;AN=2;DP=49;ExcessHet=3.0103;FS=0.000;MLEAC=2;MLEAF=1.00;MQ=41.74;QD=27.79;SOR=1.473	GT:AD:DP:GQ:PL	1/1:0,49:49:99:1390,147,0
X	14618644	.	T	A	2064.77	.	AC=2;AF=1.00;AN=2;BaseQRankSum=1.550;ClippingRankSum=0.000;DP=51;ExcessHet=3.0103;FS=4.065;MLEAC=2;MLEAF=1.00;MQ=43.18;MQRankSum=1.301;QD=27.43;ReadPosRankSum=0.613;SOR=1.033	GT:AD:DP:GQ:PL	1/1:1,50:51:99:2093,108,0
X	14618654	.	C	A	2065.77	.	AC=2;AF=1.00;AN=2;BaseQRankSum=1.534;ClippingRankSum=0.000;DP=49;ExcessHet=3.0103;FS=3.892;MLEAC=2;MLEAF=1.00;MQ=43.38;MQRankSum=1.499;QD=34.03;ReadPosRankSum=1.096;SOR=0.916	GT:AD:DP:GQ:PL	1/1:1,48:49:99:2094,105,0
X	14618656	.	A	G	2251.77	.	AC=2;AF=1.00;AN=2;DP=50;ExcessHet=3.0103;FS=0.000;MLEAC=2;MLEAF=1.00;MQ=43.39;QD=31.25;SOR=1.157	GT:AD:DP:GQ:PL	1/1:0,50:50:99:2280,154,0
X	14618660	.	A	G	2234.77	.	AC=2;AF=1.00;AN=2;DP=49;ExcessHet=3.0103;FS=0.000;MLEAC=2;MLEAF=1.00;MQ=43.52;QD=30.96;SOR=0.909	GT:AD:DP:GQ:PL	1/1:0,49:49:99:2263,154,0
X	14618694	.	A	T	1325.77	.	AC=2;AF=1.00;AN=2;DP=49;ExcessHet=3.0103;FS=0.000;MLEAC=2;MLEAF=1.00;MQ=43.64;QD=27.06;SOR=0.733	GT:AD:DP:GQ:PL	1/1:0,49:49:99:1354,147,0
X	14618941	.	A	G	1063.77	.	AC=2;AF=1.00;AN=2;DP=41;ExcessHet=3.0103;FS=0.000;MLEAC=2;MLEAF=1.00;MQ=43.95;QD=26.59;SOR=0.902	GT:AD:DP:GQ:PL	1/1:0,40:40:99:1092,119,0
X	14618963	.	A	G	1001.77	.	AC=2;AF=1.00;AN=2;DP=37;ExcessHet=3.0103;FS=0.000;MLEAC=2;MLEAF=1.00;MQ=43.95;QD=27.83;SOR=0.693	GT:AD:DP:GQ:PL	1/1:0,36:36:99:1030,108,0
X	14619126	.	AG	A	115.73	.	AC=1;AF=0.500;AN=2;BaseQRankSum=-0.463;ClippingRankSum=0.000;DP=16;ExcessHet=3.0103;FS=6.929;MLEAC=1;MLEAF=0.500;MQ=44.00;MQRankSum=0.000;QD=8.90;ReadPosRankSum=1.361;SOR=3.056	GT:AD:DP:GQ:PL	0/1:4,9:13:52:153,0,52
X	14619138	.	G	C	774.77	.	AC=2;AF=1.00;AN=2;DP=19;ExcessHet=3.0103;FS=0.000;MLEAC=2;MLEAF=1.00;MQ=44.00;QD=23.65;SOR=1.292	GT:AD:DP:GQ:PL	1/1:0,19:19:57:803,57,0
X	14619141	.	G	C	774.77	.	AC=2;AF=1.00;AN=2;DP=19;ExcessHet=3.0103;FS=0.000;MLEAC=2;MLEAF=1.00;MQ=44.00;QD=24.57;SOR=1.292	GT:AD:DP:GQ:PL	1/1:0,19:19:57:803,57,0
X	14619254	.	A	G	860.77	.	AC=2;AF=1.00;AN=2;DP=36;ExcessHet=3.0103;FS=0.000;MLEAC=2;MLEAF=1.00;MQ=44.00;QD=24.59;SOR=1.483	GT:AD:DP:GQ:PL	1/1:0,35:35:99:889,103,0
X	14619403	.	A	G	1484.77	.	AC=2;AF=1.00;AN=2;DP=54;ExcessHet=3.0103;FS=0.000;MLEAC=2;MLEAF=1.00;MQ=43.95;QD=27.50;SOR=0.846	GT:AD:DP:GQ:PL	1/1:0,54:54:99:1513,162,0
X	14619449	.	T	G	1287.77	.	AC=2;AF=1.00;AN=2;DP=50;ExcessHet=3.0103;FS=0.000;MLEAC=2;MLEAF=1.00;MQ=43.94;QD=25.76;SOR=0.859	GT:AD:DP:GQ:PL	1/1:0,50:50:99:1316,148,0
X	14619620	.	A	G	1452.77	.	AC=2;AF=1.00;AN=2;DP=36;ExcessHet=3.0103;FS=0.000;MLEAC=2;MLEAF=1.00;MQ=44.00;QD=29.03;SOR=0.693	GT:AD:DP:GQ:PL	1/1:0,36:36:99:1481,107,0
X	14619630	.	C	T	1481.77	.	AC=2;AF=1.00;AN=2;DP=36;ExcessHet=3.0103;FS=0.000;MLEAC=2;MLEAF=1.00;MQ=44.00;QD=32.34;SOR=0.804	GT:AD:DP:GQ:PL	1/1:0,36:36:99:1510,110,0
X	14620088	.	T	C	1377.77	.	AC=2;AF=1.00;AN=2;DP=52;ExcessHet=3.0103;FS=0.000;MLEAC=2;MLEAF=1.00;MQ=43.96;QD=26.50;SOR=1.244	GT:AD:DP:GQ:PL	1/1:0,52:52:99:1406,155,0
X	14620106	.	C	T	1571.77	.	AC=2;AF=1.00;AN=2;DP=55;ExcessHet=3.0103;FS=0.000;MLEAC=2;MLEAF=1.00;MQ=43.96;QD=28.58;SOR=1.159	GT:AD:DP:GQ:PL	1/1:0,55:55:99:1600,165,0
X	14620124	.	T	C	2283.77	.	AC=2;AF=1.00;AN=2;DP=52;ExcessHet=3.0103;FS=0.000;MLEAC=2;MLEAF=1.00;MQ=43.96;QD=27.97;SOR=0.941	GT:AD:DP:GQ:PL	1/1:0,52:52:99:2312,157,0
X	14620130	.	G	C	2348.77	.	AC=2;AF=1.00;AN=2;DP=54;ExcessHet=3.0103;FS=0.000;MLEAC=2;MLEAF=1.00;MQ=43.96;QD=30.07;SOR=0.846	GT:AD:DP:GQ:PL	1/1:0,54:54:99:2377,163,0
X	14620160	.	C	A	2093.77	.	AC=2;AF=1.00;AN=2;BaseQRankSum=1.059;ClippingRankSum=0.000;DP=50;ExcessHet=3.0103;FS=3.188;MLEAC=2;MLEAF=1.00;MQ=43.96;MQRankSum=0.000;QD=28.41;ReadPosRankSum=-0.478;SOR=0.416	GT:AD:DP:GQ:PL	1/1:1,49:50:99:2122,105,0
X	14620161	.	T	A	2093.77	.	AC=2;AF=1.00;AN=2;BaseQRankSum=0.584;ClippingRankSum=0.000;DP=48;ExcessHet=3.0103;FS=3.388;MLEAC=2;MLEAF=1.00;MQ=43.96;MQRankSum=0.000;QD=31.21;ReadPosRankSum=-0.424;SOR=0.563	GT:AD:DP:GQ:PL	1/1:1,47:48:99:2122,105,0
X	14620379	.	A	G	1395.77	.	AC=2;AF=1.00;AN=2;DP=51;ExcessHet=3.0103;FS=0.000;MLEAC=2;MLEAF=1.00;MQ=43.34;QD=27.37;SOR=0.813	GT:AD:DP:GQ:PL	1/1:0,51:51:99:1424,153,0
X	14620411	.	T	C	712.77	.	AC=2;AF=1.00;AN=2;DP=27;ExcessHet=3.0103;FS=0.000;MLEAC=2;MLEAF=1.00;MQ=44.00;QD=26.40;SOR=3.690	GT:AD:DP:GQ:PL	1/1:0,27:27:81:741,81,0
X	14620533	.	C	T	1320.77	.	AC=2;AF=1.00;AN=2;DP=49;ExcessHet=3.0103;FS=0.000;MLEAC=2;MLEAF=1.00;MQ=43.92;QD=27.52;SOR=0.866	GT:AD:DP:GQ:PL	1/1:0,48:48:99:1349,143,0
X	14620645	.	C	A	2099.77	.	AC=2;AF=1.00;AN=2;DP=48;ExcessHet=3.0103;FS=0.000;MLEAC=2;MLEAF=1.00;MQ=43.37;QD=26.30;SOR=1.067	GT:AD:DP:GQ:PL	1/1:0,48:48:99:2128,147,0
X	14620658	.	T	TG	2167.73	.	AC=2;AF=1.00;AN=2;DP=49;ExcessHet=3.0103;FS=0.000;MLEAC=2;MLEAF=1.00;MQ=43.28;QD=35.08;SOR=1.007	GT:AD:DP:GQ:PL	1/1:0,49:49:99:2205,147,0
X	14620667	.	G	GC	2257.73	.	AC=2;AF=1.00;AN=2;DP=49;ExcessHet=3.0103;FS=0.000;MLEAC=2;MLEAF=1.00;MQ=43.28;QD=26.66;SOR=1.112	GT:AD:DP:GQ:PL	1/1:0,49:49:99:2295,154,0
X	14620677	.	T	TA	2172.73	.	AC=2;AF=1.00;AN=2;DP=50;ExcessHet=3.0103;FS=0.000;MLEAC=2;MLEAF=1.00;MQ=43.29;QD=31.90;SOR=1.364	GT:AD:DP:GQ:PL	1/1:0,50:50:99:2210,150,0
X	14620679	.	T	A	2221.77	.	AC=2;AF=1.00;AN=2;DP=47;ExcessHet=3.0103;FS=0.000;MLEAC=2;MLEAF=1.00;MQ=43.25;QD=25.72;SOR=1.251	GT:AD:DP:GQ:PL	1/1:0,47:47:99:2250,151,0
X	14620782	.	A	G	1121.77	.	AC=2;AF=1.00;AN=2;DP=41;ExcessHet=3.0103;FS=0.000;MLEAC=2;MLEAF=1.00;MQ=43.70;QD=27.36;SOR=0.843	GT:AD:DP:GQ:PL	1/1:0,41:41:99:1150,123,0
X	14620848	.	A	G	1249.77	.	AC=2;AF=1.00;AN=2;DP=44;ExcessHet=3.0103;FS=0.000;MLEAC=2;MLEAF=1.00;MQ=44.00;QD=28.40;SOR=1.105	GT:AD:DP:GQ:PL	1/1:0,44:44:99:1278,132,0
X	14620891	.	A	G	1154.77	.	AC=2;AF=1.00;AN=2;DP=42;ExcessHet=3.0103;FS=0.000;MLEAC=2;MLEAF=1.00;MQ=45.22;QD=27.49;SOR=1.402	GT:AD:DP:GQ:PL	1/1:0,42:42:99:1183,126,0
X	14621018	.	G	GCAAA	2126.73	.	AC=2;AF=1.00;AN=2;DP=52;ExcessHet=3.0103;FS=0.000;MLEAC=2;MLEAF=1.00;MQ=45.47;QD=30.15;SOR=1.755	GT:AD:DP:GQ:PL	1/1:0,49:49:99:2164,147,0
X	14621029	.	G	A	2090.77	.	AC=2;AF=1.00;AN=2;DP=48;ExcessHet=3.0103;FS=0.000;MLEAC=2;MLEAF=1.00;MQ=45.37;QD=33.19;SOR=1.863	GT:AD:DP:GQ:PL	1/1:0,48:48:99:2119,144,0
X	14621030	.	TA	T	2081.73	.	AC=2;AF=1.00;AN=2;DP=48;ExcessHet=3.0103;FS=0.000;MLEAC=2;MLEAF=1.00;MQ=45.37;QD=29.81;SOR=1.863	GT:AD:DP:GQ:PL	1/1:0,48:48:99:2119,144,0
X	14621033	.	A	G	2090.77	.	AC=2;AF=1.00;AN=2;DP=48;ExcessHet=3.0103;FS=0.000;MLEAC=2;MLEAF=1.00;MQ=45.37;QD=27.94;SOR=1.863	GT:AD:DP:GQ:PL	1/1:0,48:48:99:2119,144,0
X	14621316	.	C	G	2825.77	.	AC=2;AF=1.00;AN=2;DP=63;ExcessHet=3.0103;FS=0.000;MLEAC=2;MLEAF=1.00;MQ=43.95;QD=27.46;SOR=0.859	GT:AD:DP:GQ:PL	1/1:0,63:63:99:2854,193,0
X	14621319	.	GT	G	2866.73	.	AC=2;AF=1.00;AN=2;DP=63;ExcessHet=3.0103;FS=0.000;MLEAC=2;MLEAF=1.00;MQ=43.95;QD=31.37;SOR=0.790	GT:AD:DP:GQ:PL	1/1:0,63:63:99:2904,196,0
X	14621321	.	C	G	2838.77	.	AC=2;AF=1.00;AN=2;DP=64;ExcessHet=3.0103;FS=0.000;MLEAC=2;MLEAF=1.00;MQ=43.95;QD=33.82;SOR=0.756	GT:AD:DP:GQ:PL	1/1:0,64:64:99:2867,193,0
X	14621384	.	G	T	2851.77	.	AC=2;AF=1.00;AN=2;DP=63;ExcessHet=3.0103;FS=0.000;MLEAC=2;MLEAF=1.00;MQ=43.95;QD=33.12;SOR=0.933	GT:AD:DP:GQ:PL	1/1:0,63:63:99:2880,193,0
X	14621386	.	A	C	2896.77	.	AC=2;AF=1.00;AN=2;DP=64;ExcessHet=3.0103;FS=0.000;MLEAC=2;MLEAF=1.00;MQ=43.95;QD=29.99;SOR=0.966	GT:AD:DP:GQ:PL	1/1:0,64:64:99:2925,196,0
X	14621390	.	C	A	2941.77	.	AC=2;AF=1.00;AN=2;DP=66;ExcessHet=3.0103;FS=0.000;MLEAC=2;MLEAF=1.00;MQ=43.96;QD=24.90;SOR=0.886	GT:AD:DP:GQ:PL	1/1:0,66:66:99:2970,199,0
X	14621396	.	G	T	2932.77	.	AC=2;AF=1.00;AN=2;DP=66;ExcessHet=3.0103;FS=0.000;MLEAC=2;MLEAF=1.00;MQ=43.96;QD=24.55;SOR=0.957	GT:AD:DP:GQ:PL	1/1:0,66:66:99:2961,199,0
X	14621619	.	A	G	1698.77	.	AC=2;AF=1.00;AN=2;DP=63;ExcessHet=3.0103;FS=0.000;MLEAC=2;MLEAF=1.00;MQ=44.00;QD=26.96;SOR=1.467	GT:AD:DP:GQ:PL	1/1:0,63:63:99:1727,188,0
X	14621633	.	A	G	1564.77	.	AC=2;AF=1.00;AN=2;DP=59;ExcessHet=3.0103;FS=0.000;MLEAC=2;MLEAF=1.00;MQ=44.00;QD=26.52;SOR=1.649	GT:AD:DP:GQ:PL	1/1:0,59:59:99:1593,176,0
X	14621840	.	G	C	1143.77	.	AC=2;AF=1.00;AN=2;DP=42;ExcessHet=3.0103;FS=0.000;MLEAC=2;MLEAF=1.00;MQ=44.00;QD=27.23;SOR=0.788	GT:AD:DP:GQ:PL	1/1:0,42:42:99:1172,126,0
X	14622160	.	TCA	T	1886.73	.	AC=2;AF=1.00;AN=2;DP=44;ExcessHet=3.0103;FS=0.000;MLEAC=2;MLEAF=1.00;MQ=43.29;QD=31.40;SOR=1.312	GT:AD:DP:GQ:PL	1/1:0,43:43:99:1924,130,0
X	14622181	.	CGAAT	C	2134.73	.	AC=2;AF=1.00;AN=2;DP=43;ExcessHet=3.0103;FS=0.000;MLEAC=2;MLEAF=1.00;MQ=43.48;QD=32.28;SOR=1.179	GT:AD:DP:GQ:PL	1/1:0,43:43:99:2172,147,0
X	14622188	.	TCC	T	2008.73	.	AC=2;AF=1.00;AN=2;DP=45;ExcessHet=3.0103;FS=0.000;MLEAC=2;MLEAF=1.00;MQ=43.50;QD=32.52;SOR=1.154	GT:AD:DP:GQ:PL	1/1:0,45:45:99:2046,139,0
X	14622345	.	A	G	2334.77	.	AC=2;AF=1.00;AN=2;DP=49;ExcessHet=3.0103;FS=0.000;MLEAC=2;MLEAF=1.00;MQ=43.32;QD=28.68;SOR=1.007	GT:AD:DP:GQ:PL	1/1:0,49:49:99:2363,160,0
X	14622351	.	T	A	2266.77	.	AC=2;AF=1.00;AN=2;DP=51;ExcessHet=3.0103;FS=0.000;MLEAC=2;MLEAF=1.00;MQ=43.31;QD=34.01;SOR=0.813	GT:AD:DP:GQ:PL	1/1:0,51:51:99:2295,154,0
X	14622359	.	G	A	2356.77	.	AC=2;AF=1.00;AN=2;DP=50;ExcessHet=3.0103;FS=0.000;MLEAC=2;MLEAF=1.00;MQ=43.25;QD=28.45;SOR=0.859	GT:AD:DP:GQ:PL	1/1:0,50:50:99:2385,160,0
X	14622366	.	C	T	2491.77	.	AC=2;AF=1.00;AN=2;DP=56;ExcessHet=3.0103;FS=0.000;MLEAC=2;MLEAF=1.00;MQ=43.26;QD=30.02;SOR=0.693	GT:AD:DP:GQ:PL	1/1:0,56:56:99:2520,169,0
X	14622370	.	C	A	2536.77	.	AC=2;AF=1.00;AN=2;DP=56;ExcessHet=3.0103;FS=0.000;MLEAC=2;MLEAF=1.00;MQ=43.26;QD=30.32;SOR=0.693	GT:AD:DP:GQ:PL	1/1:0,56:56:99:2565,172,0
X	14622376	.	C	A	2446.77	.	AC=2;AF=1.00;AN=2;DP=55;ExcessHet=3.0103;FS=0.000;MLEAC=2;MLEAF=1.00;MQ=43.28;QD=30.85;SOR=0.729	GT:AD:DP:GQ:PL	1/1:0,55:55:99:2475,166,0
X	14622377	.	T	G	2446.77	.	AC=2;AF=1.00;AN=2;DP=54;ExcessHet=3.0103;FS=0.000;MLEAC=2;MLEAF=1.00;MQ=43.27;QD=30.33;SOR=0.693	GT:AD:DP:GQ:PL	1/1:0,54:54:99:2475,166,0
X	14622391	.	G	C	2446.77	.	AC=2;AF=1.00;AN=2;DP=51;ExcessHet=3.0103;FS=0.000;MLEAC=2;MLEAF=1.00;MQ=43.23;QD=29.97;SOR=0.994	GT:AD:DP:GQ:PL	1/1:0,51:51:99:2475,166,0
X	14622414	.	C	A	1940.77	.	AC=2;AF=1.00;AN=2;DP=44;ExcessHet=3.0103;FS=0.000;MLEAC=2;MLEAF=1.00;MQ=43.31;QD=31.39;SOR=0.883	GT:AD:DP:GQ:PL	1/1:0,44:44:99:1969,132,0
X	14622438	.	C	A	1916.77	.	AC=2;AF=1.00;AN=2;DP=46;ExcessHet=3.0103;FS=0.000;MLEAC=2;MLEAF=1.00;MQ=43.49;QD=25.54;SOR=1.203	GT:AD:DP:GQ:PL	1/1:0,46:46:99:1945,138,0
X	14622482	.	T	C	2213.77	.	AC=2;AF=1.00;AN=2;DP=50;ExcessHet=3.0103;FS=0.000;MLEAC=2;MLEAF=1.00;MQ=43.57;QD=29.82;SOR=1.051	GT:AD:DP:GQ:PL	1/1:0,50:50:99:2242,153,0
X	14622488	.	G	C	2308.77	.	AC=2;AF=1.00;AN=2;DP=52;ExcessHet=3.0103;FS=0.000;MLEAC=2;MLEAF=1.00;MQ=43.62;QD=33.38;SOR=0.941	GT:AD:DP:GQ:PL	1/1:0,52:52:99:2337,160,0
X	14622494	.	A	G	2218.77	.	AC=2;AF=1.00;AN=2;DP=49;ExcessHet=3.0103;FS=0.000;MLEAC=2;MLEAF=1.00;MQ=43.68;QD=28.21;SOR=0.909	GT:AD:DP:GQ:PL	1/1:0,49:49:99:2247,153,0
X	14622807	.	A	G	2127.77	.	AC=2;AF=1.00;AN=2;DP=49;ExcessHet=3.0103;FS=0.000;MLEAC=2;MLEAF=1.00;MQ=43.92;QD=32.49;SOR=1.007	GT:AD:DP:GQ:PL	1/1:0,49:49:99:2156,153,0
X	14622815	.	A	C	2041.77	.	AC=2;AF=1.00;AN=2;DP=48;ExcessHet=3.0103;FS=0.000;MLEAC=2;MLEAF=1.00;MQ=43.92;QD=32.37;SOR=0.963	GT:AD:DP:GQ:PL	1/1:0,48:48:99:2070,144,0
X	14622850	.	G	A	1064.77	.	AC=2;AF=1.00;AN=2;DP=43;ExcessHet=3.0103;FS=0.000;MLEAC=2;MLEAF=1.00;MQ=43.91;QD=24.76;SOR=1.312	GT:AD:DP:GQ:PL	1/1:0,43:43:99:1093,127,0
X	14623001	.	ATCGCCGATGGATT	A	1447.73	.	AC=2;AF=1.00;AN=2;DP=33;ExcessHet=3.0103;FS=0.000;MLEAC=2;MLEAF=1.00;MQ=43.94;QD=31.46;SOR=1.022	GT:AD:DP:GQ:PL	1/1:0,33:33:99:1485,100,0
X	14623249	.	C	A	980.77	.	AC=2;AF=1.00;AN=2;BaseQRankSum=0.248;ClippingRankSum=0.000;DP=37;ExcessHet=3.0103;FS=0.000;MLEAC=2;MLEAF=1.00;MQ=43.27;MQRankSum=-0.499;QD=26.51;ReadPosRankSum=-0.498;SOR=0.655	GT:AD:DP:GQ:PL	1/1:1,36:37:82:1009,82,0
X	14623301	.	T	C	1298.77	.	AC=2;AF=1.00;AN=2;DP=30;ExcessHet=3.0103;FS=0.000;MLEAC=2;MLEAF=1.00;MQ=42.75;QD=30.80;SOR=1.536	GT:AD:DP:GQ:PL	1/1:0,30:30:90:1327,90,0
X	14623305	.	G	A	1298.77	.	AC=2;AF=1.00;AN=2;DP=29;ExcessHet=3.0103;FS=0.000;MLEAC=2;MLEAF=1.00;MQ=42.71;QD=26.06;SOR=1.688	GT:AD:DP:GQ:PL	1/1:0,29:29:90:1327,90,0
X	14623332	.	G	T	1446.77	.	AC=2;AF=1.00;AN=2;DP=32;ExcessHet=3.0103;FS=0.000;MLEAC=2;MLEAF=1.00;MQ=42.61;QD=28.29;SOR=1.681	GT:AD:DP:GQ:PL	1/1:0,32:32:99:1475,102,0
X	14623334	.	G	A	1446.77	.	AC=2;AF=1.00;AN=2;DP=33;ExcessHet=3.0103;FS=0.000;MLEAC=2;MLEAF=1.00;MQ=42.66;QD=31.77;SOR=1.352	GT:AD:DP:GQ:PL	1/1:0,33:33:99:1475,102,0
X	14623390	.	C	T	1032.77	.	AC=2;AF=1.00;AN=2;BaseQRankSum=1.894;ClippingRankSum=0.000;DP=39;ExcessHet=3.0103;FS=3.123;MLEAC=2;MLEAF=1.00;MQ=43.15;MQRankSum=-0.522;QD=26.48;ReadPosRankSum=-0.441;SOR=0.386	GT:AD:DP:GQ:PL	1/1:1,38:39:99:1061,107,0
X	14623454	.	A	T	945.77	.	AC=2;AF=1.00;AN=2;BaseQRankSum=0.961;ClippingRankSum=0.000;DP=38;ExcessHet=3.0103;FS=3.129;MLEAC=2;MLEAF=1.00;MQ=42.58;MQRankSum=-0.622;QD=25.56;ReadPosRankSum=0.475;SOR=0.395	GT:AD:DP:GQ:PL	1/1:1,36:37:84:974,84,0
X	14623496	.	T	C	1828.77	.	AC=2;AF=1.00;AN=2;DP=38;ExcessHet=3.0103;FS=0.000;MLEAC=2;MLEAF=1.00;MQ=41.66;QD=33.91;SOR=0.798	GT:AD:DP:GQ:PL	1/1:0,38:38:99:1857,129,0
X	14623501	.	C	T	1842.77	.	AC=2;AF=1.00;AN=2;DP=39;ExcessHet=3.0103;FS=0.000;MLEAC=2;MLEAF=1.00;MQ=40.99;QD=29.74;SOR=0.743	GT:AD:DP:GQ:PL	1/1:0,39:39:99:1871,129,0
X	14623513	.	TAA	T	1852.73	.	AC=2;AF=1.00;AN=2;DP=40;ExcessHet=3.0103;FS=0.000;MLEAC=2;MLEAF=1.00;MQ=40.96;QD=30.85;SOR=0.793	GT:AD:DP:GQ:PL	1/1:0,40:40:99:1890,126,0
X	14623515	.	A	ATTTTTT	1551.73	.	AC=2;AF=1.00;AN=2;DP=40;ExcessHet=3.0103;FS=0.000;MLEAC=1;MLEAF=0.500;MQ=40.96;QD=23.77;SOR=1.179	GT:AD:DP:GQ:PL	1/1:0,40:40:99:1574,120,0
X	14623523	.	A	C	1726.77	.	AC=2;AF=1.00;AN=2;DP=38;ExcessHet=3.0103;FS=0.000;MLEAC=2;MLEAF=1.00;MQ=40.85;QD=28.31;SOR=0.798	GT:AD:DP:GQ:PL	1/1:0,38:38:99:1755,117,0
X	14623527	.	G	GTTT	1717.73	.	AC=2;AF=1.00;AN=2;DP=38;ExcessHet=3.0103;FS=0.000;MLEAC=2;MLEAF=1.00;MQ=40.85;QD=25.64;SOR=0.914	GT:AD:DP:GQ:PL	1/1:0,38:38:99:1755,117,0
X	14623528	.	A	T	1750.77	.	AC=2;AF=1.00;AN=2;DP=37;ExcessHet=3.0103;FS=0.000;MLEAC=2;MLEAF=1.00;MQ=40.85;QD=30.10;SOR=0.984	GT:AD:DP:GQ:PL	1/1:0,37:37:99:1779,120,0
X	14623530	.	A	T	1660.77	.	AC=2;AF=1.00;AN=2;DP=38;ExcessHet=3.0103;FS=0.000;MLEAC=2;MLEAF=1.00;MQ=40.94;QD=28.40;SOR=0.914	GT:AD:DP:GQ:PL	1/1:0,38:38:99:1689,114,0
X	14623591	.	T	G	857.77	.	AC=2;AF=1.00;AN=2;DP=33;ExcessHet=3.0103;FS=0.000;MLEAC=2;MLEAF=1.00;MQ=42.25;QD=25.99;SOR=0.880	GT:AD:DP:GQ:PL	1/1:0,33:33:98:886,98,0
X	14623714	.	A	AGCAAAC	1518.73	.	AC=2;AF=1.00;AN=2;DP=36;ExcessHet=3.0103;FS=0.000;MLEAC=2;MLEAF=1.00;MQ=42.04;QD=27.48;SOR=1.179	GT:AD:DP:GQ:PL	1/1:0,33:33:99:1556,105,0
X	14623831	.	A	ATGCTGTAGCACTCTT	2471.73	.	AC=2;AF=1.00;AN=2;DP=51;ExcessHet=3.0103;FS=0.000;MLEAC=2;MLEAF=1.00;MQ=41.57;QD=35.66;SOR=1.314	GT:AD:DP:GQ:PL	1/1:0,51:51:99:2509,169,0
X	14623939	.	GA	G	1927.73	.	AC=2;AF=1.00;AN=2;DP=45;ExcessHet=3.0103;FS=0.000;MLEAC=2;MLEAF=1.00;MQ=42.85;QD=30.57;SOR=0.784	GT:AD:DP:GQ:PL	1/1:0,44:44:99:1965,132,0
X	14623947	.	G	C	1966.77	.	AC=2;AF=1.00;AN=2;DP=45;ExcessHet=3.0103;FS=0.000;MLEAC=2;MLEAF=1.00;MQ=42.87;QD=31.26;SOR=0.737	GT:AD:DP:GQ:PL	1/1:0,45:45:99:1995,135,0
X	14624009	.	T	A	1000.77	.	AC=2;AF=1.00;AN=2;DP=37;ExcessHet=3.0103;FS=0.000;MLEAC=2;MLEAF=1.00;MQ=42.77;QD=27.05;SOR=0.746	GT:AD:DP:GQ:PL	1/1:0,37:37:99:1029,111,0
X	14624036	.	T	TA	1869.73	.	AC=2;AF=1.00;AN=2;DP=42;ExcessHet=3.0103;FS=0.000;MLEAC=2;MLEAF=1.00;MQ=42.58;QD=25.94;SOR=1.259	GT:AD:DP:GQ:PL	1/1:0,42:42:99:1907,129,0
X	14624039	.	GA	G	1869.73	.	AC=2;AF=1.00;AN=2;DP=43;ExcessHet=3.0103;FS=0.000;MLEAC=2;MLEAF=1.00;MQ=42.61;QD=32.01;SOR=1.312	GT:AD:DP:GQ:PL	1/1:0,43:43:99:1907,129,0
X	14624070	.	G	T	1842.77	.	AC=2;AF=1.00;AN=2;DP=41;ExcessHet=3.0103;FS=0.000;MLEAC=2;MLEAF=1.00;MQ=42.62;QD=31.49;SOR=1.347	GT:AD:DP:GQ:PL	1/1:0,41:41:99:1871,129,0
X	14624086	.	T	G	1996.77	.	AC=2;AF=1.00;AN=2;DP=44;ExcessHet=3.0103;FS=0.000;MLEAC=2;MLEAF=1.00;MQ=42.76;QD=29.65;SOR=1.364	GT:AD:DP:GQ:PL	1/1:0,44:44:99:2025,135,0
X	14624088	.	A	AAT	2032.73	.	AC=2;AF=1.00;AN=2;DP=45;ExcessHet=3.0103;FS=0.000;MLEAC=2;MLEAF=1.00;MQ=42.78;QD=34.51;SOR=1.280	GT:AD:DP:GQ:PL	1/1:0,45:45:99:2070,138,0
X	14624097	.	A	G	1996.77	.	AC=2;AF=1.00;AN=2;DP=43;ExcessHet=3.0103;FS=0.000;MLEAC=2;MLEAF=1.00;MQ=42.77;QD=30.80;SOR=1.455	GT:AD:DP:GQ:PL	1/1:0,43:43:99:2025,135,0
X	14624108	.	T	G	2041.77	.	AC=2;AF=1.00;AN=2;DP=46;ExcessHet=3.0103;FS=0.000;MLEAC=2;MLEAF=1.00;MQ=42.85;QD=25.84;SOR=1.329	GT:AD:DP:GQ:PL	1/1:0,46:46:99:2070,138,0
X	14624128	.	C	G	1996.77	.	AC=2;AF=1.00;AN=2;DP=44;ExcessHet=3.0103;FS=0.000;MLEAC=2;MLEAF=1.00;MQ=42.94;QD=29.44;SOR=1.364	GT:AD:DP:GQ:PL	1/1:0,44:44:99:2025,135,0
X	14624131	.	A	T	1979.77	.	AC=2;AF=1.00;AN=2;DP=44;ExcessHet=3.0103;FS=0.000;MLEAC=2;MLEAF=1.00;MQ=42.94;QD=27.86;SOR=1.364	GT:AD:DP:GQ:PL	1/1:0,44:44:99:2008,135,0
X	14624136	.	T	C	1962.77	.	AC=2;AF=1.00;AN=2;DP=45;ExcessHet=3.0103;FS=0.000;MLEAC=2;MLEAF=1.00;MQ=43.07;QD=29.93;SOR=1.154	GT:AD:DP:GQ:PL	1/1:0,45:45:99:1991,135,0
X	14624208	.	C	A	1150.77	.	AC=2;AF=1.00;AN=2;DP=42;ExcessHet=3.0103;FS=0.000;MLEAC=2;MLEAF=1.00;MQ=43.63;QD=27.40;SOR=0.788	GT:AD:DP:GQ:PL	1/1:0,42:42:99:1179,126,0
X	14624481	.	A	G	892.77	.	AC=2;AF=1.00;AN=2;DP=23;ExcessHet=3.0103;FS=0.000;MLEAC=2;MLEAF=1.00;MQ=44.00;QD=31.43;SOR=0.776	GT:AD:DP:GQ:PL	1/1:0,23:23:69:921,69,0
X	14624496	.	A	G	802.77	.	AC=2;AF=1.00;AN=2;BaseQRankSum=-0.973;ClippingRankSum=0.000;DP=20;ExcessHet=3.0103;FS=3.468;MLEAC=2;MLEAF=1.00;MQ=43.90;MQRankSum=4.588;QD=33.11;ReadPosRankSum=-0.869;SOR=0.707	GT:AD:DP:GQ:PL	1/1:1,19:20:49:831,49,0
X	14624513	.	A	T	680.77	.	AC=2;AF=1.00;AN=2;BaseQRankSum=-0.777;ClippingRankSum=0.000;DP=16;ExcessHet=3.0103;FS=3.590;MLEAC=2;MLEAF=1.00;MQ=43.88;MQRankSum=4.131;QD=28.71;ReadPosRankSum=-0.652;SOR=0.829	GT:AD:DP:GQ:PL	1/1:1,15:16:39:709,39,0
X	14624519	.	TAA	T	593.94	.	AC=2;AF=1.00;AN=2;BaseQRankSum=-1.013;ClippingRankSum=0.000;DP=14;ExcessHet=3.0103;FS=4.472;MLEAC=2;MLEAF=1.00;MQ=43.86;MQRankSum=3.883;QD=29.13;ReadPosRankSum=-0.497;SOR=1.447	GT:AD:DP:GQ:PL	1/1:1,13:14:13:631,13,0
X	14624521	.	A	ATGGT	549.14	.	AC=2;AF=1.00;AN=2;BaseQRankSum=-0.636;ClippingRankSum=0.000;DP=14;ExcessHet=3.0103;FS=4.472;MLEAC=2;MLEAF=1.00;MQ=43.86;MQRankSum=3.883;QD=29.18;ReadPosRankSum=-0.249;SOR=1.447	GT:AD:DP:GQ:PL	1/1:1,13:14:10:586,10,0
X	14624529	.	G	GA	409.27	.	AC=2;AF=1.00;AN=2;BaseQRankSum=0.783;ClippingRankSum=0.000;DP=12;ExcessHet=3.0103;FS=10.414;MLEAC=2;MLEAF=1.00;MQ=43.67;MQRankSum=1.492;QD=34.11;ReadPosRankSum=0.800;SOR=2.209	GT:AD:DP:GQ:PL	1/1:2,10:12:1:444,1,0
X	14625089	.	A	G	1023.77	.	AC=2;AF=1.00;AN=2;DP=38;ExcessHet=3.0103;FS=0.000;MLEAC=2;MLEAF=1.00;MQ=44.00;QD=26.94;SOR=0.914	GT:AD:DP:GQ:PL	1/1:0,38:38:99:1052,114,0
X	14625540	.	T	A	2470.77	.	AC=2;AF=1.00;AN=2;DP=56;ExcessHet=3.0103;FS=0.000;MLEAC=2;MLEAF=1.00;MQ=43.95;QD=30.90;SOR=0.804	GT:AD:DP:GQ:PL	1/1:0,55:55:99:2499,169,0
X	14625541	.	A	G	2470.77	.	AC=2;AF=1.00;AN=2;DP=57;ExcessHet=3.0103;FS=0.000;MLEAC=2;MLEAF=1.00;MQ=43.95;QD=23.99;SOR=0.765	GT:AD:DP:GQ:PL	1/1:0,56:56:99:2499,169,0
X	14625627	.	T	G	2134.77	.	AC=2;AF=1.00;AN=2;DP=51;ExcessHet=3.0103;FS=0.000;MLEAC=2;MLEAF=1.00;MQ=44.00;QD=26.26;SOR=0.773	GT:AD:DP:GQ:PL	1/1:0,50:50:99:2163,150,0
X	14625648	.	A	T	2101.77	.	AC=2;AF=1.00;AN=2;DP=49;ExcessHet=3.0103;FS=0.000;MLEAC=2;MLEAF=1.00;MQ=44.00;QD=34.08;SOR=0.776	GT:AD:DP:GQ:PL	1/1:0,48:48:99:2130,147,0
X	14625715	.	C	T	1804.77	.	AC=2;AF=1.00;AN=2;DP=43;ExcessHet=3.0103;FS=0.000;MLEAC=2;MLEAF=1.00;MQ=43.89;QD=30.01;SOR=0.788	GT:AD:DP:GQ:PL	1/1:0,42:42:99:1833,126,0
X	14625724	.	A	T	720.77	.	AC=2;AF=1.00;AN=2;BaseQRankSum=0.237;ClippingRankSum=0.000;DP=43;ExcessHet=3.0103;FS=0.000;MLEAC=2;MLEAF=1.00;MQ=43.89;MQRankSum=0.000;QD=18.97;ReadPosRankSum=-1.004;SOR=0.245	GT:AD:DP:GQ:PL	1/1:1,37:38:94:749,94,0
X	14626011	.	A	ATTTTTT	1029.73	.	AC=2;AF=1.00;AN=2;BaseQRankSum=0.517;ClippingRankSum=0.000;DP=27;ExcessHet=3.0103;FS=0.000;MLEAC=2;MLEAF=1.00;MQ=43.35;MQRankSum=-0.609;QD=31.88;ReadPosRankSum=1.159;SOR=0.582	GT:AD:DP:GQ:PL	1/1:1,23:24:42:1067,42,0
X	14626201	.	T	C	948.77	.	AC=2;AF=1.00;AN=2;DP=22;ExcessHet=3.0103;FS=0.000;MLEAC=2;MLEAF=1.00;MQ=43.51;QD=28.13;SOR=0.874	GT:AD:DP:GQ:PL	1/1:0,22:22:66:977,66,0
X	14626205	.	T	G	948.77	.	AC=2;AF=1.00;AN=2;DP=22;ExcessHet=3.0103;FS=0.000;MLEAC=2;MLEAF=1.00;MQ=43.51;QD=30.70;SOR=0.874	GT:AD:DP:GQ:PL	1/1:0,22:22:66:977,66,0
X	14626303	.	TTTTTTC	T	1233.73	.	AC=2;AF=1.00;AN=2;DP=30;ExcessHet=3.0103;FS=0.000;MLEAC=2;MLEAF=1.00;MQ=43.51;QD=26.61;SOR=1.460	GT:AD:DP:GQ:PL	1/1:0,29:29:87:1271,87,0
X	14626554	.	GTA	G	560.73	.	AC=2;AF=1.00;AN=2;BaseQRankSum=-0.991;ClippingRankSum=0.000;DP=37;ExcessHet=3.0103;FS=0.000;MLEAC=1;MLEAF=0.500;MQ=42.57;MQRankSum=1.288;QD=20.77;ReadPosRankSum=1.037;SOR=1.230	GT:AD:DP:GQ:PL	1/1:2,25:27:23:578,23,0
X	14626679	.	CA	C	648.73	.	AC=2;AF=1.00;AN=2;BaseQRankSum=1.166;ClippingRankSum=0.000;DP=32;ExcessHet=3.0103;FS=0.000;MLEAC=2;MLEAF=1.00;MQ=41.28;MQRankSum=1.797;QD=30.89;ReadPosRankSum=1.620;SOR=0.330	GT:AD:DP:GQ:PL	1/1:1,20:21:40:685,40,0
X	14626693	.	A	C	805.77	.	AC=2;AF=1.00;AN=2;BaseQRankSum=0.000;ClippingRankSum=0.000;DP=25;ExcessHet=3.0103;FS=0.000;MLEAC=2;MLEAF=1.00;MQ=41.77;MQRankSum=1.981;QD=33.57;ReadPosRankSum=1.735;SOR=0.340	GT:AD:DP:GQ:PL	1/1:1,23:24:49:834,49,0
X	14626762	.	TGAACGGG	T	1557.73	.	AC=2;AF=1.00;AN=2;DP=37;ExcessHet=3.0103;FS=0.000;MLEAC=2;MLEAF=1.00;MQ=42.99;QD=27.23;SOR=0.693	GT:AD:DP:GQ:PL	1/1:0,36:36:99:1595,108,0
X	14626870	.	TATAC	T	1969.73	.	AC=2;AF=1.00;AN=2;DP=46;ExcessHet=3.0103;FS=0.000;MLEAC=2;MLEAF=1.00;MQ=42.70;QD=30.12;SOR=0.883	GT:AD:DP:GQ:PL	1/1:0,44:44:99:2007,135,0
X	14626880	.	T	A	2034.77	.	AC=2;AF=1.00;AN=2;DP=48;ExcessHet=3.0103;FS=0.000;MLEAC=2;MLEAF=1.00;MQ=42.76;QD=31.93;SOR=0.823	GT:AD:DP:GQ:PL	1/1:0,47:47:99:2063,142,0
X	14626894	.	T	A	1451.77	.	AC=2;AF=1.00;AN=2;DP=55;ExcessHet=3.0103;FS=0.000;MLEAC=2;MLEAF=1.00;MQ=42.64;QD=26.88;SOR=0.846	GT:AD:DP:GQ:PL	1/1:0,54:54:99:1480,162,0
X	14626907	.	A	G	2189.77	.	AC=2;AF=1.00;AN=2;DP=50;ExcessHet=3.0103;FS=0.000;MLEAC=2;MLEAF=1.00;MQ=42.72;QD=27.48;SOR=1.051	GT:AD:DP:GQ:PL	1/1:0,50:50:99:2218,150,0
X	14626914	.	A	G	2324.77	.	AC=2;AF=1.00;AN=2;DP=51;ExcessHet=3.0103;FS=0.000;MLEAC=2;MLEAF=1.00;MQ=42.74;QD=28.44;SOR=0.994	GT:AD:DP:GQ:PL	1/1:0,51:51:99:2353,160,0
X	14626924	.	A	G	2310.77	.	AC=2;AF=1.00;AN=2;DP=50;ExcessHet=3.0103;FS=0.000;MLEAC=2;MLEAF=1.00;MQ=43.07;QD=38.45;SOR=0.952	GT:AD:DP:GQ:PL	1/1:0,50:50:99:2339,160,0
X	14626928	.	A	T	2200.77	.	AC=2;AF=1.00;AN=2;DP=50;ExcessHet=3.0103;FS=0.000;MLEAC=2;MLEAF=1.00;MQ=43.07;QD=33.58;SOR=0.859	GT:AD:DP:GQ:PL	1/1:0,50:50:99:2229,153,0
X	14626958	.	T	C	1425.77	.	AC=2;AF=1.00;AN=2;DP=52;ExcessHet=3.0103;FS=0.000;MLEAC=2;MLEAF=1.00;MQ=43.14;QD=27.42;SOR=0.770	GT:AD:DP:GQ:PL	1/1:0,52:52:99:1454,156,0
X	14627343	.	CCG	C	1149.73	.	AC=2;AF=1.00;AN=2;DP=30;ExcessHet=3.0103;FS=0.000;MLEAC=2;MLEAF=1.00;MQ=44.00;QD=31.26;SOR=1.143	GT:AD:DP:GQ:PL	1/1:0,30:30:90:1187,90,0
X	14628057	.	A	T	956.77	.	AC=2;AF=1.00;AN=2;BaseQRankSum=1.176;ClippingRankSum=0.000;DP=38;ExcessHet=3.0103;FS=0.000;MLEAC=2;MLEAF=1.00;MQ=44.00;MQRankSum=0.000;QD=25.86;ReadPosRankSum=-0.659;SOR=0.551	GT:AD:DP:GQ:PL	1/1:1,36:37:84:985,84,0
X	14628108	.	G	C	1010.77	.	AC=2;AF=1.00;AN=2;DP=38;ExcessHet=3.0103;FS=0.000;MLEAC=2;MLEAF=1.00;MQ=44.00;QD=26.60;SOR=0.798	GT:AD:DP:GQ:PL	1/1:0,38:38:99:1039,114,0
X	14628500	.	T	A	1108.77	.	AC=2;AF=1.00;AN=2;BaseQRankSum=1.533;ClippingRankSum=0.000;DP=49;ExcessHet=3.0103;FS=0.000;MLEAC=2;MLEAF=1.00;MQ=43.96;MQRankSum=0.000;QD=25.79;ReadPosRankSum=0.932;SOR=0.569	GT:AD:DP:GQ:PL	1/1:1,42:43:99:1137,124,0
X	14628644	.	C	T	2026.77	.	AC=2;AF=1.00;AN=2;DP=47;ExcessHet=3.0103;FS=0.000;MLEAC=2;MLEAF=1.00;MQ=43.65;QD=30.13;SOR=0.780	GT:AD:DP:GQ:PL	1/1:0,46:46:99:2055,138,0
X	14628651	.	CG	C	2021.73	.	AC=2;AF=1.00;AN=2;DP=47;ExcessHet=3.0103;FS=0.000;MLEAC=2;MLEAF=1.00;MQ=43.65;QD=26.98;SOR=0.780	GT:AD:DP:GQ:PL	1/1:0,46:46:99:2059,138,0
X	14628686	.	C	T	2074.77	.	AC=2;AF=1.00;AN=2;DP=47;ExcessHet=3.0103;FS=0.000;MLEAC=2;MLEAF=1.00;MQ=43.65;QD=28.89;SOR=0.735	GT:AD:DP:GQ:PL	1/1:0,47:47:99:2103,141,0
X	14628696	.	C	A	2146.77	.	AC=2;AF=1.00;AN=2;DP=49;ExcessHet=3.0103;FS=0.000;MLEAC=2;MLEAF=1.00;MQ=43.66;QD=24.51;SOR=0.733	GT:AD:DP:GQ:PL	1/1:0,49:49:99:2175,147,0
X	14628713	.	T	C	1393.77	.	AC=2;AF=1.00;AN=2;DP=50;ExcessHet=3.0103;FS=0.000;MLEAC=2;MLEAF=1.00;MQ=43.67;QD=27.88;SOR=0.859	GT:AD:DP:GQ:PL	1/1:0,50:50:99:1422,150,0
X	14628829	.	C	T	1090.77	.	AC=2;AF=1.00;AN=2;DP=41;ExcessHet=3.0103;FS=0.000;MLEAC=2;MLEAF=1.00;MQ=43.95;QD=26.60;SOR=1.206	GT:AD:DP:GQ:PL	1/1:0,41:41:99:1119,122,0
X	14628929	.	CTT	C	1543.73	.	AC=2;AF=1.00;AN=2;DP=45;ExcessHet=3.0103;FS=0.000;MLEAC=2;MLEAF=1.00;MQ=43.57;QD=32.10;SOR=0.749	GT:AD:DP:GQ:PL	1/1:1,38:39:99:1581,115,0
X	14628954	.	T	G	1766.77	.	AC=2;AF=1.00;AN=2;DP=42;ExcessHet=3.0103;FS=0.000;MLEAC=2;MLEAF=1.00;MQ=43.38;QD=31.84;SOR=0.788	GT:AD:DP:GQ:PL	1/1:0,42:42:99:1795,135,0
X	14629407	.	G	A	1328.77	.	AC=2;AF=1.00;AN=2;DP=49;ExcessHet=3.0103;FS=0.000;MLEAC=2;MLEAF=1.00;MQ=44.00;QD=27.12;SOR=0.733	GT:AD:DP:GQ:PL	1/1:0,49:49:99:1357,146,0
X	14629598	.	T	C	2241.77	.	AC=2;AF=1.00;AN=2;DP=50;ExcessHet=3.0103;FS=0.000;MLEAC=2;MLEAF=1.00;MQ=43.96;QD=26.62;SOR=0.859	GT:AD:DP:GQ:PL	1/1:0,50:50:99:2270,154,0
X	14629611	.	C	T	2401.77	.	AC=2;AF=1.00;AN=2;DP=53;ExcessHet=3.0103;FS=0.000;MLEAC=2;MLEAF=1.00;MQ=43.96;QD=24.54;SOR=0.892	GT:AD:DP:GQ:PL	1/1:0,53:53:99:2430,163,0
X	14629617	.	T	A	2422.77	.	AC=2;AF=1.00;AN=2;DP=51;ExcessHet=3.0103;FS=0.000;MLEAC=2;MLEAF=1.00;MQ=43.96;QD=31.37;SOR=0.813	GT:AD:DP:GQ:PL	1/1:0,51:51:99:2451,166,0
X	14629623	.	T	C	2272.77	.	AC=2;AF=1.00;AN=2;DP=51;ExcessHet=3.0103;FS=0.000;MLEAC=2;MLEAF=1.00;MQ=43.96;QD=26.82;SOR=0.813	GT:AD:DP:GQ:PL	1/1:0,51:51:99:2301,157,0
X	14629656	.	T	C	2323.77	.	AC=2;AF=1.00;AN=2;DP=53;ExcessHet=3.0103;FS=0.000;MLEAC=2;MLEAF=1.00;MQ=43.96;QD=23.06;SOR=0.892	GT:AD:DP:GQ:PL	1/1:0,53:53:99:2352,162,0
X	14629661	.	T	A	2323.77	.	AC=2;AF=1.00;AN=2;DP=54;ExcessHet=3.0103;FS=0.000;MLEAC=2;MLEAF=1.00;MQ=43.96;QD=23.61;SOR=1.022	GT:AD:DP:GQ:PL	1/1:0,54:54:99:2352,162,0
X	14629690	.	G	A	2193.77	.	AC=2;AF=1.00;AN=2;DP=54;ExcessHet=3.0103;FS=0.000;MLEAC=2;MLEAF=1.00;MQ=43.93;QD=33.79;SOR=1.022	GT:AD:DP:GQ:PL	1/1:0,54:54:99:2222,162,0
X	14629706	.	C	G	2134.77	.	AC=2;AF=1.00;AN=2;DP=49;ExcessHet=3.0103;FS=0.000;MLEAC=2;MLEAF=1.00;MQ=43.92;QD=25.30;SOR=0.909	GT:AD:DP:GQ:PL	1/1:0,49:49:99:2163,153,0
X	14629818	.	ACGGACAGG	A	2207.73	.	AC=2;AF=1.00;AN=2;DP=53;ExcessHet=3.0103;FS=0.000;MLEAC=2;MLEAF=1.00;MQ=43.66;QD=32.80;SOR=1.157	GT:AD:DP:GQ:PL	1/1:0,50:50:99:2245,151,0
X	14629931	.	G	A	1365.77	.	AC=2;AF=1.00;AN=2;DP=49;ExcessHet=3.0103;FS=0.000;MLEAC=2;MLEAF=1.00;MQ=43.86;QD=28.45;SOR=0.693	GT:AD:DP:GQ:PL	1/1:0,48:48:99:1394,144,0
X	14630075	.	A	G	1546.77	.	AC=2;AF=1.00;AN=2;DP=37;ExcessHet=3.0103;FS=0.000;MLEAC=2;MLEAF=1.00;MQ=43.49;QD=28.19;SOR=1.270	GT:AD:DP:GQ:PL	1/1:0,37:37:99:1575,111,0
X	14630090	.	GAAAT	G	792.73	.	AC=1;AF=0.500;AN=2;BaseQRankSum=0.723;ClippingRankSum=0.000;DP=35;ExcessHet=3.0103;FS=2.268;MLEAC=1;MLEAF=0.500;MQ=43.46;MQRankSum=1.765;QD=24.77;ReadPosRankSum=1.197;SOR=1.609	GT:AD:DP:GQ:PL	0/1:4,28:32:37:830,0,37
X	14630117	.	G	A	1332.77	.	AC=2;AF=1.00;AN=2;DP=31;ExcessHet=3.0103;FS=0.000;MLEAC=2;MLEAF=1.00;MQ=43.38;QD=27.90;SOR=1.839	GT:AD:DP:GQ:PL	1/1:0,31:31:96:1361,96,0
X	14630320	.	C	T	2035.77	.	AC=2;AF=1.00;AN=2;DP=46;ExcessHet=3.0103;FS=0.000;MLEAC=2;MLEAF=1.00;MQ=44.00;QD=30.50;SOR=0.780	GT:AD:DP:GQ:PL	1/1:0,46:46:99:2064,141,0
X	14630330	.	T	C	2025.77	.	AC=2;AF=1.00;AN=2;DP=45;ExcessHet=3.0103;FS=0.000;MLEAC=2;MLEAF=1.00;MQ=43.62;QD=32.57;SOR=0.929	GT:AD:DP:GQ:PL	1/1:0,45:45:99:2054,138,0
X	14630341	.	T	G	1951.77	.	AC=2;AF=1.00;AN=2;DP=42;ExcessHet=3.0103;FS=0.000;MLEAC=2;MLEAF=1.00;MQ=43.59;QD=30.39;SOR=1.556	GT:AD:DP:GQ:PL	1/1:0,42:42:99:1980,132,0
X	14630354	.	C	A	1872.77	.	AC=2;AF=1.00;AN=2;DP=42;ExcessHet=3.0103;FS=0.000;MLEAC=2;MLEAF=1.00;MQ=43.59;QD=34.04;SOR=1.900	GT:AD:DP:GQ:PL	1/1:0,42:42:99:1901,132,0
X	14630397	.	C	T	1858.77	.	AC=2;AF=1.00;AN=2;DP=42;ExcessHet=3.0103;FS=0.000;MLEAC=2;MLEAF=1.00;MQ=43.59;QD=32.58;SOR=1.005	GT:AD:DP:GQ:PL	1/1:0,42:42:99:1887,129,0
X	14630412	.	T	C	2250.77	.	AC=2;AF=1.00;AN=2;DP=49;ExcessHet=3.0103;FS=0.000;MLEAC=2;MLEAF=1.00;MQ=43.65;QD=30.16;SOR=0.733	GT:AD:DP:GQ:PL	1/1:0,49:49:99:2279,154,0
X	14630430	.	A	G	2311.77	.	AC=2;AF=1.00;AN=2;DP=51;ExcessHet=3.0103;FS=0.000;MLEAC=2;MLEAF=1.00;MQ=43.67;QD=33.84;SOR=0.732	GT:AD:DP:GQ:PL	1/1:0,51:51:99:2340,157,0
X	14630435	.	A	T	2266.77	.	AC=2;AF=1.00;AN=2;DP=51;ExcessHet=3.0103;FS=0.000;MLEAC=2;MLEAF=1.00;MQ=43.67;QD=28.00;SOR=0.732	GT:AD:DP:GQ:PL	1/1:0,51:51:99:2295,154,0
X	14630690	.	A	G	1342.77	.	AC=2;AF=1.00;AN=2;DP=52;ExcessHet=3.0103;FS=0.000;MLEAC=2;MLEAF=1.00;MQ=43.96;QD=26.33;SOR=1.094	GT:AD:DP:GQ:PL	1/1:0,51:51:99:1371,152,0
X	14630847	.	A	T	1567.77	.	AC=2;AF=1.00;AN=2;DP=56;ExcessHet=3.0103;FS=0.000;MLEAC=2;MLEAF=1.00;MQ=43.93;QD=28.00;SOR=1.199	GT:AD:DP:GQ:PL	1/1:0,56:56:99:1596,168,0
X	14630886	.	AGGCCTTT	A	2519.73	.	AC=2;AF=1.00;AN=2;DP=57;ExcessHet=3.0103;FS=0.000;MLEAC=2;MLEAF=1.00;MQ=43.93;QD=28.58;SOR=0.800	GT:AD:DP:GQ:PL	1/1:0,57:57:99:2557,172,0
X	14630894	.	AG	A	2518.73	.	AC=2;AF=1.00;AN=2;DP=57;ExcessHet=3.0103;FS=0.000;MLEAC=2;MLEAF=1.00;MQ=43.93;QD=31.57;SOR=0.800	GT:AD:DP:GQ:PL	1/1:0,57:57:99:2556,172,0
X	14630916	.	G	T	2480.77	.	AC=2;AF=1.00;AN=2;DP=58;ExcessHet=3.0103;FS=0.000;MLEAC=2;MLEAF=1.00;MQ=43.93;QD=32.31;SOR=0.693	GT:AD:DP:GQ:PL	1/1:0,58:58:99:2509,178,0
X	14631078	.	C	CAGATT	2634.73	.	AC=2;AF=1.00;AN=2;DP=59;ExcessHet=3.0103;FS=0.000;MLEAC=2;MLEAF=1.00;MQ=43.40;QD=29.60;SOR=0.796	GT:AD:DP:GQ:PL	1/1:0,59:59:99:2672,187,0
X	14631079	.	C	CG	2633.73	.	AC=2;AF=1.00;AN=2;DP=59;ExcessHet=3.0103;FS=0.000;MLEAC=2;MLEAF=1.00;MQ=43.40;QD=29.68;SOR=0.796	GT:AD:DP:GQ:PL	1/1:0,59:59:99:2671,186,0
X	14631261	.	GA	G	1646.73	.	AC=2;AF=1.00;AN=2;DP=51;ExcessHet=3.0103;FS=0.000;MLEAC=2;MLEAF=1.00;MQ=43.96;QD=32.93;SOR=0.693	GT:AD:DP:GQ:PL	1/1:0,50:50:99:1684,150,0
X	14631333	.	GTTT	G	1763.73	.	AC=2;AF=1.00;AN=2;DP=48;ExcessHet=3.0103;FS=0.000;MLEAC=2;MLEAF=1.00;MQ=44.00;QD=24.62;SOR=0.874	GT:AD:DP:GQ:PL	1/1:0,46:46:99:1801,138,0
X	14631864	.	G	T	1252.77	.	AC=2;AF=1.00;AN=2;DP=48;ExcessHet=3.0103;FS=0.000;MLEAC=2;MLEAF=1.00;MQ=44.00;QD=26.10;SOR=0.693	GT:AD:DP:GQ:PL	1/1:0,48:48:99:1281,143,0
X	14632075	.	A	T	2186.77	.	AC=2;AF=1.00;AN=2;DP=49;ExcessHet=3.0103;FS=0.000;MLEAC=2;MLEAF=1.00;MQ=43.96;QD=30.88;SOR=0.733	GT:AD:DP:GQ:PL	1/1:0,49:49:99:2215,151,0
X	14632076	.	A	T	2186.77	.	AC=2;AF=1.00;AN=2;DP=50;ExcessHet=3.0103;FS=0.000;MLEAC=2;MLEAF=1.00;MQ=43.96;QD=25.97;SOR=0.693	GT:AD:DP:GQ:PL	1/1:0,50:50:99:2215,151,0
X	14632242	.	C	T	1001.77	.	AC=2;AF=1.00;AN=2;DP=37;ExcessHet=3.0103;FS=0.000;MLEAC=2;MLEAF=1.00;MQ=43.95;QD=27.07;SOR=0.859	GT:AD:DP:GQ:PL	1/1:0,37:37:99:1030,111,0
X	14632419	.	GTTT	G	1220.73	.	AC=2;AF=1.00;AN=2;DP=35;ExcessHet=3.0103;FS=0.000;MLEAC=2;MLEAF=1.00;MQ=43.92;QD=31.34;SOR=1.085	GT:AD:DP:GQ:PL	1/1:0,32:32:98:1258,98,0
X	14632424	.	T	G	309.98	.	AC=2;AF=1.00;AN=2;BaseQRankSum=-1.062;ClippingRankSum=0.000;DP=34;ExcessHet=3.0103;FS=2.049;MLEAC=2;MLEAF=1.00;MQ=43.91;MQRankSum=0.000;QD=11.48;SOR=0.340	GT:AD:DP:GQ:PL	1/1:4,23:27:13:338,13,0
X	14632575	.	GAGTC	G	1872.73	.	AC=2;AF=1.00;AN=2;DP=46;ExcessHet=3.0103;FS=0.000;MLEAC=2;MLEAF=1.00;MQ=44.00;QD=29.75;SOR=0.739	GT:AD:DP:GQ:PL	1/1:0,43:43:99:1910,130,0
X	14632637	.	AT	A	498.73	.	AC=2;AF=1.00;AN=2;BaseQRankSum=0.229;ClippingRankSum=0.000;DP=46;ExcessHet=3.0103;FS=2.509;MLEAC=2;MLEAF=1.00;MQ=44.00;MQRankSum=0.000;QD=13.85;ReadPosRankSum=1.599;SOR=0.948	GT:AD:DP:GQ:PL	1/1:3,33:36:40:536,40,0
X	14632871	.	C	CGATGT	1685.73	.	AC=2;AF=1.00;AN=2;DP=37;ExcessHet=3.0103;FS=0.000;MLEAC=2;MLEAF=1.00;MQ=43.67;QD=29.83;SOR=1.802	GT:AD:DP:GQ:PL	1/1:0,37:37:99:1723,120,0
X	14633001	.	G	A	1800.77	.	AC=2;AF=1.00;AN=2;DP=43;ExcessHet=3.0103;FS=0.000;MLEAC=2;MLEAF=1.00;MQ=43.70;QD=34.12;SOR=0.836	GT:AD:DP:GQ:PL	1/1:0,43:43:99:1829,129,0
X	14633016	.	T	TA	1670.73	.	AC=2;AF=1.00;AN=2;DP=42;ExcessHet=3.0103;FS=0.000;MLEAC=2;MLEAF=1.00;MQ=43.81;QD=31.97;SOR=0.818	GT:AD:DP:GQ:PL	1/1:0,42:42:99:1707,129,0
X	14633221	.	A	T	1902.77	.	AC=2;AF=1.00;AN=2;DP=44;ExcessHet=3.0103;FS=0.000;MLEAC=2;MLEAF=1.00;MQ=44.00;QD=32.61;SOR=0.784	GT:AD:DP:GQ:PL	1/1:0,44:44:99:1931,135,0
X	14633245	.	T	C	1987.77	.	AC=2;AF=1.00;AN=2;DP=42;ExcessHet=3.0103;FS=0.000;MLEAC=2;MLEAF=1.00;MQ=44.00;QD=28.40;SOR=0.892	GT:AD:DP:GQ:PL	1/1:0,42:42:99:2016,135,0
X	14633253	.	C	T	2104.77	.	AC=2;AF=1.00;AN=2;DP=46;ExcessHet=3.0103;FS=0.000;MLEAC=2;MLEAF=1.00;MQ=44.00;QD=32.72;SOR=0.874	GT:AD:DP:GQ:PL	1/1:0,46:46:99:2133,144,0
X	14633274	.	T	A	2111.77	.	AC=2;AF=1.00;AN=2;DP=50;ExcessHet=3.0103;FS=0.000;MLEAC=2;MLEAF=1.00;MQ=44.00;QD=25.88;SOR=0.859	GT:AD:DP:GQ:PL	1/1:0,50:50:99:2140,150,0
X	14633327	.	A	C	1142.77	.	AC=2;AF=1.00;AN=2;DP=42;ExcessHet=3.0103;FS=0.000;MLEAC=2;MLEAF=1.00;MQ=44.00;QD=27.21;SOR=0.892	GT:AD:DP:GQ:PL	1/1:0,42:42:99:1171,125,0
X	14633378	.	T	G	1254.77	.	AC=2;AF=1.00;AN=2;DP=46;ExcessHet=3.0103;FS=0.000;MLEAC=2;MLEAF=1.00;MQ=44.00;QD=27.28;SOR=0.874	GT:AD:DP:GQ:PL	1/1:0,46:46:99:1283,138,0
X	14633735	.	T	C	1379.77	.	AC=2;AF=1.00;AN=2;DP=50;ExcessHet=3.0103;FS=0.000;MLEAC=2;MLEAF=1.00;MQ=43.96;QD=27.60;SOR=0.773	GT:AD:DP:GQ:PL	1/1:0,50:50:99:1408,150,0
X	14633796	.	CTTG	C	2102.73	.	AC=2;AF=1.00;AN=2;DP=48;ExcessHet=3.0103;FS=0.000;MLEAC=2;MLEAF=1.00;MQ=43.96;QD=26.12;SOR=0.963	GT:AD:DP:GQ:PL	1/1:0,48:48:99:2140,144,0
X	14633801	.	G	C	2156.77	.	AC=2;AF=1.00;AN=2;DP=48;ExcessHet=3.0103;FS=0.000;MLEAC=2;MLEAF=1.00;MQ=43.96;QD=28.58;SOR=0.963	GT:AD:DP:GQ:PL	1/1:0,48:48:99:2185,147,0
X	14633804	.	C	T	2122.77	.	AC=2;AF=1.00;AN=2;DP=45;ExcessHet=3.0103;FS=0.000;MLEAC=2;MLEAF=1.00;MQ=43.96;QD=26.64;SOR=0.829	GT:AD:DP:GQ:PL	1/1:0,45:45:99:2151,144,0
X	14633819	.	C	T	2123.77	.	AC=2;AF=1.00;AN=2;DP=46;ExcessHet=3.0103;FS=0.000;MLEAC=2;MLEAF=1.00;MQ=43.96;QD=30.14;SOR=0.693	GT:AD:DP:GQ:PL	1/1:0,46:46:99:2152,144,0
X	14633820	.	C	T	2151.77	.	AC=2;AF=1.00;AN=2;DP=46;ExcessHet=3.0103;FS=0.000;MLEAC=2;MLEAF=1.00;MQ=43.96;QD=26.40;SOR=0.693	GT:AD:DP:GQ:PL	1/1:0,46:46:99:2180,147,0
X	14633823	.	C	T	2106.77	.	AC=2;AF=1.00;AN=2;DP=46;ExcessHet=3.0103;FS=0.000;MLEAC=2;MLEAF=1.00;MQ=43.96;QD=29.01;SOR=0.780	GT:AD:DP:GQ:PL	1/1:0,46:46:99:2135,144,0
X	14633948	.	A	G	1246.77	.	AC=2;AF=1.00;AN=2;DP=46;ExcessHet=3.0103;FS=0.000;MLEAC=2;MLEAF=1.00;MQ=43.96;QD=27.10;SOR=1.329	GT:AD:DP:GQ:PL	1/1:0,46:46:99:1275,137,0
X	14633973	.	A	T	1259.77	.	AC=2;AF=1.00;AN=2;DP=46;ExcessHet=3.0103;FS=0.000;MLEAC=2;MLEAF=1.00;MQ=43.91;QD=27.39;SOR=1.329	GT:AD:DP:GQ:PL	1/1:0,46:46:99:1288,138,0
X	14634185	.	A	G	1343.77	.	AC=2;AF=1.00;AN=2;DP=49;ExcessHet=3.0103;FS=0.000;MLEAC=2;MLEAF=1.00;MQ=43.92;QD=27.42;SOR=1.007	GT:AD:DP:GQ:PL	1/1:0,49:49:99:1372,147,0
X	14634264	.	T	G	1535.77	.	AC=2;AF=1.00;AN=2;DP=56;ExcessHet=3.0103;FS=0.000;MLEAC=2;MLEAF=1.00;MQ=43.93;QD=27.42;SOR=0.841	GT:AD:DP:GQ:PL	1/1:0,56:56:99:1564,168,0
X	14634408	.	T	C	1120.77	.	AC=2;AF=1.00;AN=2;DP=42;ExcessHet=3.0103;FS=0.000;MLEAC=2;MLEAF=1.00;MQ=43.72;QD=27.34;SOR=0.954	GT:AD:DP:GQ:PL	1/1:0,41:41:99:1149,123,0
X	14634439	.	T	C	1802.77	.	AC=2;AF=1.00;AN=2;DP=41;ExcessHet=3.0103;FS=0.000;MLEAC=2;MLEAF=1.00;MQ=43.67;QD=30.21;SOR=0.741	GT:AD:DP:GQ:PL	1/1:0,41:41:99:1831,123,0
X	14634443	.	A	C	2027.77	.	AC=2;AF=1.00;AN=2;DP=42;ExcessHet=3.0103;FS=0.000;MLEAC=2;MLEAF=1.00;MQ=43.67;QD=31.90;SOR=0.788	GT:AD:DP:GQ:PL	1/1:0,42:42:99:2056,138,0
X	14634462	.	T	C	2131.77	.	AC=2;AF=1.00;AN=2;DP=48;ExcessHet=3.0103;FS=0.000;MLEAC=2;MLEAF=1.00;MQ=43.71;QD=29.07;SOR=0.776	GT:AD:DP:GQ:PL	1/1:0,48:48:99:2160,144,0
X	14634464	.	C	T	2176.77	.	AC=2;AF=1.00;AN=2;DP=47;ExcessHet=3.0103;FS=0.000;MLEAC=2;MLEAF=1.00;MQ=43.71;QD=29.75;SOR=0.823	GT:AD:DP:GQ:PL	1/1:0,47:47:99:2205,147,0
X	14634488	.	T	A	2131.77	.	AC=2;AF=1.00;AN=2;DP=46;ExcessHet=3.0103;FS=0.000;MLEAC=2;MLEAF=1.00;MQ=43.70;QD=27.70;SOR=0.693	GT:AD:DP:GQ:PL	1/1:0,46:46:99:2160,144,0
X	14634494	.	A	C	2131.77	.	AC=2;AF=1.00;AN=2;DP=47;ExcessHet=3.0103;FS=0.000;MLEAC=2;MLEAF=1.00;MQ=43.71;QD=29.89;SOR=0.735	GT:AD:DP:GQ:PL	1/1:0,47:47:99:2160,144,0
X	14634505	.	G	GAAAGC	2105.73	.	AC=2;AF=1.00;AN=2;DP=45;ExcessHet=3.0103;FS=0.000;MLEAC=2;MLEAF=1.00;MQ=43.69;QD=28.32;SOR=0.737	GT:AD:DP:GQ:PL	1/1:0,45:45:99:2143,144,0
X	14634526	.	C	T	2092.77	.	AC=2;AF=1.00;AN=2;DP=49;ExcessHet=3.0103;FS=0.000;MLEAC=2;MLEAF=1.00;MQ=43.76;QD=29.13;SOR=1.007	GT:AD:DP:GQ:PL	1/1:0,49:49:99:2121,150,0
X	14634575	.	G	C	1100.77	.	AC=2;AF=1.00;AN=2;DP=40;ExcessHet=3.0103;FS=0.000;MLEAC=2;MLEAF=1.00;MQ=43.85;QD=27.52;SOR=1.151	GT:AD:DP:GQ:PL	1/1:0,40:40:99:1129,120,0
X	14634779	.	T	A	1453.77	.	AC=2;AF=1.00;AN=2;DP=57;ExcessHet=3.0103;FS=0.000;MLEAC=2;MLEAF=1.00;MQ=43.90;QD=25.50;SOR=0.728	GT:AD:DP:GQ:PL	1/1:0,57:57:99:1482,168,0
X	14635267	.	A	ATTT	1045.73	.	AC=2;AF=1.00;AN=2;DP=35;ExcessHet=3.0103;FS=0.000;MLEAC=1;MLEAF=0.500;MQ=43.86;QD=27.55;SOR=1.051	GT:AD:DP:GQ:PL	1/1:0,29:29:94:1076,94,0
X	14635341	.	T	G	1409.77	.	AC=2;AF=1.00;AN=2;DP=32;ExcessHet=3.0103;FS=0.000;MLEAC=2;MLEAF=1.00;MQ=43.85;QD=30.15;SOR=1.112	GT:AD:DP:GQ:PL	1/1:0,32:32:99:1438,102,0
X	14635359	.	A	T	1591.77	.	AC=2;AF=1.00;AN=2;DP=40;ExcessHet=3.0103;FS=0.000;MLEAC=2;MLEAF=1.00;MQ=43.88;QD=34.72;SOR=1.022	GT:AD:DP:GQ:PL	1/1:0,40:40:99:1620,120,0
X	14635490	X_14635490_SNP	C	T	1810.77	.	AC=2;AF=1.00;AN=2;DB;DP=42;ExcessHet=3.0103;FS=0.000;MLEAC=2;MLEAF=1.00;MQ=43.81;QD=29.77;SOR=0.788	GT:AD:DP:GQ:PL	1/1:0,42:42:99:1839,129,0
X	14635500	.	C	A	1781.77	.	AC=2;AF=1.00;AN=2;DP=41;ExcessHet=3.0103;FS=0.000;MLEAC=2;MLEAF=1.00;MQ=43.76;QD=27.48;SOR=0.843	GT:AD:DP:GQ:PL	1/1:0,41:41:99:1810,126,0
X	14635591	.	G	A	1045.77	.	AC=2;AF=1.00;AN=2;DP=38;ExcessHet=3.0103;FS=0.000;MLEAC=2;MLEAF=1.00;MQ=43.32;QD=27.52;SOR=0.798	GT:AD:DP:GQ:PL	1/1:0,38:38:99:1074,114,0
X	14635617	.	G	C	1592.77	.	AC=2;AF=1.00;AN=2;DP=37;ExcessHet=3.0103;FS=0.000;MLEAC=2;MLEAF=1.00;MQ=43.35;QD=31.63;SOR=0.746	GT:AD:DP:GQ:PL	1/1:0,37:37:99:1621,111,0
X	14635631	.	A	G	1760.77	.	AC=2;AF=1.00;AN=2;DP=40;ExcessHet=3.0103;FS=0.000;MLEAC=2;MLEAF=1.00;MQ=43.38;QD=28.20;SOR=0.793	GT:AD:DP:GQ:PL	1/1:0,40:40:99:1789,120,0
X	14635647	.	G	GT	1710.73	.	AC=2;AF=1.00;AN=2;DP=39;ExcessHet=3.0103;FS=0.000;MLEAC=2;MLEAF=1.00;MQ=43.36;QD=29.93;SOR=0.850	GT:AD:DP:GQ:PL	1/1:0,39:39:99:1748,120,0
X	14635648	.	G	GTGTGT	1562.73	.	AC=2;AF=1.00;AN=2;DP=39;ExcessHet=3.0103;FS=0.000;MLEAC=2;MLEAF=1.00;MQ=43.36;QD=25.80;SOR=0.756	GT:AD:DP:GQ:PL	1/1:0,37:37:99:1599,114,0
X	14635846	.	TA	T	339.73	.	AC=2;AF=1.00;AN=2;BaseQRankSum=-0.193;ClippingRankSum=0.000;DP=30;ExcessHet=3.0103;FS=10.843;MLEAC=1;MLEAF=0.500;MQ=43.77;MQRankSum=-0.309;QD=13.59;ReadPosRankSum=-1.914;SOR=1.044	GT:AD:DP:GQ:PL	1/1:3,22:25:12:306,12,0
X	14635865	.	CA	C	540.73	.	AC=2;AF=1.00;AN=2;DP=32;ExcessHet=3.0103;FS=0.000;MLEAC=2;MLEAF=1.00;MQ=43.73;QD=19.31;SOR=0.997	GT:AD:DP:GQ:PL	1/1:0,28:28:83:578,83,0
X	14635931	.	CAAA	C	1006.73	.	AC=2;AF=1.00;AN=2;DP=32;ExcessHet=3.0103;FS=0.000;MLEAC=2;MLEAF=1.00;MQ=43.82;QD=33.56;SOR=1.302	GT:AD:DP:GQ:PL	1/1:0,30:30:89:1044,89,0
X	14636261	.	C	T	1270.77	.	AC=2;AF=1.00;AN=2;DP=29;ExcessHet=3.0103;FS=0.000;MLEAC=2;MLEAF=1.00;MQ=41.11;QD=32.04;SOR=1.071	GT:AD:DP:GQ:PL	1/1:0,29:29:90:1299,90,0
X	14636267	.	A	AATCCCC	1351.73	.	AC=2;AF=1.00;AN=2;DP=31;ExcessHet=3.0103;FS=0.000;MLEAC=2;MLEAF=1.00;MQ=41.31;QD=27.27;SOR=1.143	GT:AD:DP:GQ:PL	1/1:0,30:30:96:1389,96,0
X	14636285	.	C	CAAAA	1339.73	.	AC=2;AF=1.00;AN=2;DP=29;ExcessHet=3.0103;FS=0.000;MLEAC=2;MLEAF=1.00;MQ=40.28;QD=32.06;SOR=1.101	GT:AD:DP:GQ:PL	1/1:0,27:27:96:1377,96,0
X	14636291	.	C	A	1398.77	.	AC=2;AF=1.00;AN=2;DP=35;ExcessHet=3.0103;FS=0.000;MLEAC=2;MLEAF=1.00;MQ=40.78;QD=25.91;SOR=0.941	GT:AD:DP:GQ:PL	1/1:0,34:34:99:1427,102,0
X	14636455	.	C	G	926.77	.	AC=2;AF=1.00;AN=2;DP=23;ExcessHet=3.0103;FS=0.000;MLEAC=2;MLEAF=1.00;MQ=41.23;QD=29.24;SOR=2.400	GT:AD:DP:GQ:PL	1/1:0,23:23:69:955,69,0
X	14636456	.	ACCC	A	917.73	.	AC=2;AF=1.00;AN=2;DP=23;ExcessHet=3.0103;FS=0.000;MLEAC=2;MLEAF=1.00;MQ=41.23;QD=29.73;SOR=2.400	GT:AD:DP:GQ:PL	1/1:0,23:23:69:955,69,0
X	14641964	.	A	G	1257.77	.	AC=2;AF=1.00;AN=2;DP=48;ExcessHet=3.0103;FS=0.000;MLEAC=2;MLEAF=1.00;MQ=42.40;QD=26.76;SOR=1.132	GT:AD:DP:GQ:PL	1/1:0,47:47:99:1286,141,0
X	14642123	.	C	G	2236.77	.	AC=2;AF=1.00;AN=2;DP=52;ExcessHet=3.0103;FS=0.000;MLEAC=2;MLEAF=1.00;MQ=42.88;QD=37.60;SOR=1.480	GT:AD:DP:GQ:PL	1/1:0,52:52:99:2265,156,0
X	14642126	.	T	A	2208.77	.	AC=2;AF=1.00;AN=2;DP=50;ExcessHet=3.0103;FS=0.000;MLEAC=2;MLEAF=1.00;MQ=42.98;QD=22.56;SOR=1.656	GT:AD:DP:GQ:PL	1/1:0,50:50:99:2237,153,0
X	14642167	.	G	T	1234.77	.	AC=2;AF=1.00;AN=2;DP=48;ExcessHet=3.0103;FS=0.000;MLEAC=2;MLEAF=1.00;MQ=43.47;QD=25.72;SOR=1.562	GT:AD:DP:GQ:PL	1/1:0,48:48:99:1263,143,0
X	14642177	.	TG	T	2067.73	.	AC=2;AF=1.00;AN=2;DP=48;ExcessHet=3.0103;FS=0.000;MLEAC=2;MLEAF=1.00;MQ=43.47;QD=27.24;SOR=1.514	GT:AD:DP:GQ:PL	1/1:0,47:47:99:2105,141,0
X	14642182	.	G	GA	2132.73	.	AC=2;AF=1.00;AN=2;DP=49;ExcessHet=3.0103;FS=0.000;MLEAC=2;MLEAF=1.00;MQ=43.44;QD=33.38;SOR=1.345	GT:AD:DP:GQ:PL	1/1:0,49:49:99:2170,147,0
X	14642469	.	C	CAA	745.73	.	AC=2;AF=1.00;AN=2;DP=37;ExcessHet=3.0103;FS=0.000;MLEAC=1;MLEAF=0.500;MQ=43.63;QD=28.68;SOR=0.793	GT:AD:DP:GQ:PL	1/1:0,26:26:89:770,89,0
X	14642812	.	T	C	809.77	.	AC=2;AF=1.00;AN=2;DP=33;ExcessHet=3.0103;FS=0.000;MLEAC=2;MLEAF=1.00;MQ=43.88;QD=25.31;SOR=1.284	GT:AD:DP:GQ:PL	1/1:0,32:32:95:838,95,0
X	14642897	.	T	A	1632.77	.	AC=2;AF=1.00;AN=2;DP=35;ExcessHet=3.0103;FS=0.000;MLEAC=2;MLEAF=1.00;MQ=43.78;QD=29.25;SOR=1.308	GT:AD:DP:GQ:PL	1/1:0,35:35:99:1661,114,0
X	14642899	.	A	AAT	1538.73	.	AC=2;AF=1.00;AN=2;DP=37;ExcessHet=3.0103;FS=0.000;MLEAC=2;MLEAF=1.00;MQ=43.79;QD=29.45;SOR=1.721	GT:AD:DP:GQ:PL	1/1:0,37:37:99:1576,114,0
X	14642914	.	C	T	1670.77	.	AC=2;AF=1.00;AN=2;DP=41;ExcessHet=3.0103;FS=0.000;MLEAC=2;MLEAF=1.00;MQ=43.81;QD=29.56;SOR=1.075	GT:AD:DP:GQ:PL	1/1:0,41:41:99:1699,123,0
X	14642988	.	TA	T	707.73	.	AC=2;AF=1.00;AN=2;BaseQRankSum=-0.192;ClippingRankSum=0.000;DP=39;ExcessHet=3.0103;FS=0.000;MLEAC=2;MLEAF=1.00;MQ=43.90;MQRankSum=-0.116;QD=18.15;ReadPosRankSum=-1.601;SOR=0.223	GT:AD:DP:GQ:PL	1/1:1,38:39:93:745,93,0
X	14643284	.	A	AGTAAG	1001.73	.	AC=2;AF=1.00;AN=2;BaseQRankSum=2.336;ClippingRankSum=0.000;DP=42;ExcessHet=3.0103;FS=0.000;MLEAC=2;MLEAF=1.00;MQ=43.37;MQRankSum=6.248;QD=25.69;ReadPosRankSum=1.435;SOR=0.984	GT:AD:DP:GQ:PL	1/1:2,37:39:71:1039,71,0
X	14643465	.	C	CTTTTTGT	2219.73	.	AC=2;AF=1.00;AN=2;DP=55;ExcessHet=3.0103;FS=0.000;MLEAC=2;MLEAF=1.00;MQ=43.61;QD=35.61;SOR=0.693	GT:AD:DP:GQ:PL	1/1:0,51:51:99:2257,159,0
X	14643661	.	C	T	585.94	.	AC=2;AF=1.00;AN=2;BaseQRankSum=3.362;ClippingRankSum=0.000;DP=35;ExcessHet=3.0103;FS=1.974;MLEAC=2;MLEAF=1.00;MQ=43.47;MQRankSum=-0.348;QD=17.23;ReadPosRankSum=0.389;SOR=0.337	GT:AD:DP:GQ:PL	1/1:5,29:34:14:614,14,0
X	14643663	.	C	CAAAAACA	580.79	.	AC=2;AF=1.00;AN=2;BaseQRankSum=1.252;ClippingRankSum=0.000;DP=37;ExcessHet=3.0103;FS=0.000;MLEAC=2;MLEAF=1.00;MQ=43.50;MQRankSum=-0.108;QD=16.13;ReadPosRankSum=0.363;SOR=0.456	GT:AD:DP:GQ:PL	1/1:5,31:36:19:618,19,0
X	14643674	.	A	G	1629.77	.	AC=2;AF=1.00;AN=2;DP=38;ExcessHet=3.0103;FS=0.000;MLEAC=2;MLEAF=1.00;MQ=43.56;QD=35.61;SOR=1.670	GT:AD:DP:GQ:PL	1/1:0,38:38:99:1658,114,0
X	14643722	.	T	A	890.77	.	AC=2;AF=1.00;AN=2;DP=34;ExcessHet=3.0103;FS=0.000;MLEAC=2;MLEAF=1.00;MQ=43.54;QD=26.20;SOR=1.609	GT:AD:DP:GQ:PL	1/1:0,34:34:99:919,102,0
X	14643979	.	G	GA	1463.73	.	AC=2;AF=1.00;AN=2;DP=45;ExcessHet=3.0103;FS=0.000;MLEAC=2;MLEAF=1.00;MQ=43.87;QD=34.04;SOR=1.312	GT:AD:DP:GQ:PL	1/1:0,43:43:99:1501,129,0
X	14644058	.	G	C	1964.77	.	AC=2;AF=1.00;AN=2;DP=46;ExcessHet=3.0103;FS=0.000;MLEAC=2;MLEAF=1.00;MQ=43.91;QD=29.18;SOR=0.829	GT:AD:DP:GQ:PL	1/1:0,45:45:99:1993,135,0
X	14644063	.	C	G	2026.77	.	AC=2;AF=1.00;AN=2;DP=46;ExcessHet=3.0103;FS=0.000;MLEAC=2;MLEAF=1.00;MQ=43.91;QD=35.34;SOR=0.737	GT:AD:DP:GQ:PL	1/1:0,45:45:99:2055,138,0
X	14644069	.	G	A	2005.77	.	AC=2;AF=1.00;AN=2;DP=46;ExcessHet=3.0103;FS=0.000;MLEAC=2;MLEAF=1.00;MQ=43.91;QD=27.70;SOR=0.737	GT:AD:DP:GQ:PL	1/1:0,45:45:99:2034,138,0
X	14644107	.	G	A	1494.77	.	AC=2;AF=1.00;AN=2;DP=55;ExcessHet=3.0103;FS=0.000;MLEAC=2;MLEAF=1.00;MQ=43.93;QD=27.68;SOR=0.767	GT:AD:DP:GQ:PL	1/1:0,54:54:99:1523,162,0
X	14644192	.	C	T	1417.77	.	AC=2;AF=1.00;AN=2;DP=51;ExcessHet=3.0103;FS=0.000;MLEAC=2;MLEAF=1.00;MQ=44.00;QD=27.80;SOR=0.813	GT:AD:DP:GQ:PL	1/1:0,51:51:99:1446,153,0
X	14644268	.	T	TC	1293.73	.	AC=2;AF=1.00;AN=2;DP=39;ExcessHet=3.0103;FS=0.000;MLEAC=2;MLEAF=1.00;MQ=44.00;QD=34.05;SOR=0.914	GT:AD:DP:GQ:PL	1/1:0,38:38:99:1331,114,0
X	14644414	.	G	A	1268.77	.	AC=2;AF=1.00;AN=2;DP=49;ExcessHet=3.0103;FS=0.000;MLEAC=2;MLEAF=1.00;MQ=43.09;QD=26.43;SOR=0.776	GT:AD:DP:GQ:PL	1/1:0,48:48:99:1297,143,0
X	14644711	.	A	G	1383.77	.	AC=2;AF=1.00;AN=2;DP=51;ExcessHet=3.0103;FS=0.000;MLEAC=2;MLEAF=1.00;MQ=43.39;QD=27.68;SOR=0.859	GT:AD:DP:GQ:PL	1/1:0,50:50:99:1412,150,0
X	14645010	.	C	CT	740.73	.	AC=2;AF=1.00;AN=2;BaseQRankSum=0.639;ClippingRankSum=0.000;DP=41;ExcessHet=3.0103;FS=3.079;MLEAC=2;MLEAF=1.00;MQ=43.28;MQRankSum=-1.056;QD=19.49;ReadPosRankSum=-0.164;SOR=0.129	GT:AD:DP:GQ:PL	1/1:2,36:38:71:778,71,0
X	14645155	.	T	G	1482.77	.	AC=2;AF=1.00;AN=2;DP=55;ExcessHet=3.0103;FS=0.000;MLEAC=2;MLEAF=1.00;MQ=42.69;QD=26.96;SOR=0.804	GT:AD:DP:GQ:PL	1/1:0,55:55:99:1511,165,0
X	14645182	.	T	A	2127.77	.	AC=2;AF=1.00;AN=2;DP=50;ExcessHet=3.0103;FS=0.000;MLEAC=2;MLEAF=1.00;MQ=42.29;QD=22.89;SOR=0.693	GT:AD:DP:GQ:PL	1/1:0,50:50:99:2156,150,0
X	14645185	.	G	T	2041.77	.	AC=2;AF=1.00;AN=2;DP=45;ExcessHet=3.0103;FS=0.000;MLEAC=2;MLEAF=1.00;MQ=42.18;QD=27.86;SOR=0.829	GT:AD:DP:GQ:PL	1/1:0,45:45:99:2070,141,0
X	14645198	.	C	A	1985.77	.	AC=2;AF=1.00;AN=2;DP=46;ExcessHet=3.0103;FS=0.000;MLEAC=2;MLEAF=1.00;MQ=42.07;QD=32.55;SOR=0.693	GT:AD:DP:GQ:PL	1/1:0,46:46:99:2014,138,0
X	14645202	.	A	AATAC	2042.73	.	AC=2;AF=1.00;AN=2;DP=47;ExcessHet=3.0103;FS=0.000;MLEAC=2;MLEAF=1.00;MQ=42.09;QD=27.79;SOR=0.735	GT:AD:DP:GQ:PL	1/1:0,47:47:99:2080,141,0
X	14645223	.	T	C	2067.77	.	AC=2;AF=1.00;AN=2;DP=48;ExcessHet=3.0103;FS=0.000;MLEAC=2;MLEAF=1.00;MQ=41.94;QD=27.01;SOR=0.693	GT:AD:DP:GQ:PL	1/1:0,48:48:99:2096,144,0
X	14645231	.	G	A	2038.77	.	AC=2;AF=1.00;AN=2;DP=46;ExcessHet=3.0103;FS=0.000;MLEAC=2;MLEAF=1.00;MQ=41.80;QD=37.10;SOR=0.874	GT:AD:DP:GQ:PL	1/1:0,46:46:99:2067,141,0
X	14645248	.	C	CTCGTTTTT	2028.73	.	AC=2;AF=1.00;AN=2;DP=41;ExcessHet=3.0103;FS=0.000;MLEAC=2;MLEAF=1.00;MQ=41.72;QD=27.69;SOR=0.741	GT:AD:DP:GQ:PL	1/1:0,41:41:99:2066,144,0
X	14645250	.	C	CCT	2061.73	.	AC=2;AF=1.00;AN=2;DP=45;ExcessHet=3.0103;FS=0.000;MLEAC=2;MLEAF=1.00;MQ=41.74;QD=27.48;SOR=0.737	GT:AD:DP:GQ:PL	1/1:0,45:45:99:2099,147,0
X	14645268	.	C	T	1291.77	.	AC=2;AF=1.00;AN=2;DP=46;ExcessHet=3.0103;FS=0.000;MLEAC=2;MLEAF=1.00;MQ=41.67;QD=28.08;SOR=0.976	GT:AD:DP:GQ:PL	1/1:0,46:46:99:1320,138,0
X	14645304	.	A	G	1428.77	.	AC=2;AF=1.00;AN=2;DP=54;ExcessHet=3.0103;FS=0.000;MLEAC=2;MLEAF=1.00;MQ=41.87;QD=26.46;SOR=1.022	GT:AD:DP:GQ:PL	1/1:0,54:54:99:1457,161,0
X	14645344	.	T	TGATTACTAATTTAA	2796.73	.	AC=2;AF=1.00;AN=2;DP=57;ExcessHet=3.0103;FS=0.000;MLEAC=2;MLEAF=1.00;MQ=42.04;QD=32.20;SOR=1.009	GT:AD:DP:GQ:PL	1/1:0,56:56:99:2834,189,0
X	14645348	.	A	C	2484.77	.	AC=2;AF=1.00;AN=2;DP=57;ExcessHet=3.0103;FS=0.000;MLEAC=2;MLEAF=1.00;MQ=42.33;QD=30.54;SOR=1.101	GT:AD:DP:GQ:PL	1/1:0,56:56:99:2513,169,0
X	14645386	.	A	C	1418.77	.	AC=2;AF=1.00;AN=2;DP=53;ExcessHet=3.0103;FS=0.000;MLEAC=2;MLEAF=1.00;MQ=42.58;QD=27.82;SOR=1.094	GT:AD:DP:GQ:PL	1/1:0,51:51:99:1447,153,0
X	14645733	.	A	G	890.77	.	AC=2;AF=1.00;AN=2;DP=38;ExcessHet=3.0103;FS=0.000;MLEAC=2;MLEAF=1.00;MQ=43.72;QD=24.74;SOR=0.927	GT:AD:DP:GQ:PL	1/1:0,36:36:99:919,105,0
X	14645745	.	C	G	874.77	.	AC=2;AF=1.00;AN=2;BaseQRankSum=1.766;ClippingRankSum=0.000;DP=38;ExcessHet=3.0103;FS=3.378;MLEAC=2;MLEAF=1.00;MQ=43.79;MQRankSum=-0.261;QD=23.64;ReadPosRankSum=-0.738;SOR=0.574	GT:AD:DP:GQ:PL	1/1:1,36:37:98:903,98,0
X	14646042	.	A	G	1626.77	.	AC=2;AF=1.00;AN=2;DP=35;ExcessHet=3.0103;FS=0.000;MLEAC=2;MLEAF=1.00;MQ=43.68;QD=30.18;SOR=1.002	GT:AD:DP:GQ:PL	1/1:0,35:35:99:1655,117,0
X	14646052	.	C	T	1803.77	.	AC=2;AF=1.00;AN=2;DP=44;ExcessHet=3.0103;FS=0.000;MLEAC=2;MLEAF=1.00;MQ=43.75;QD=23.24;SOR=0.883	GT:AD:DP:GQ:PL	1/1:0,44:44:99:1832,135,0
X	14646108	.	T	C	1252.77	.	AC=2;AF=1.00;AN=2;DP=47;ExcessHet=3.0103;FS=0.000;MLEAC=2;MLEAF=1.00;MQ=43.96;QD=26.65;SOR=1.132	GT:AD:DP:GQ:PL	1/1:0,47:47:99:1281,140,0
X	14646218	.	A	T	1573.77	.	AC=2;AF=1.00;AN=2;DP=36;ExcessHet=3.0103;FS=0.000;MLEAC=2;MLEAF=1.00;MQ=43.58;QD=29.38;SOR=0.804	GT:AD:DP:GQ:PL	1/1:0,36:36:99:1602,108,0
X	14646220	.	A	G	1573.77	.	AC=2;AF=1.00;AN=2;DP=36;ExcessHet=3.0103;FS=0.000;MLEAC=2;MLEAF=1.00;MQ=43.58;QD=26.64;SOR=0.804	GT:AD:DP:GQ:PL	1/1:0,36:36:99:1602,108,0
X	14646385	.	A	T	1162.77	.	AC=2;AF=1.00;AN=2;DP=45;ExcessHet=3.0103;FS=0.000;MLEAC=2;MLEAF=1.00;MQ=43.87;QD=26.43;SOR=0.784	GT:AD:DP:GQ:PL	1/1:0,44:44:99:1191,131,0
X	14646415	.	G	A	1209.77	.	AC=2;AF=1.00;AN=2;DP=47;ExcessHet=3.0103;FS=0.000;MLEAC=2;MLEAF=1.00;MQ=43.88;QD=26.30;SOR=0.874	GT:AD:DP:GQ:PL	1/1:0,46:46:99:1238,137,0
X	14646566	.	C	T	1286.77	.	AC=2;AF=1.00;AN=2;DP=47;ExcessHet=3.0103;FS=0.000;MLEAC=2;MLEAF=1.00;MQ=43.96;QD=27.38;SOR=1.132	GT:AD:DP:GQ:PL	1/1:0,47:47:99:1315,141,0
X	14646613	.	AG	A	1836.73	.	AC=2;AF=1.00;AN=2;DP=42;ExcessHet=3.0103;FS=0.000;MLEAC=2;MLEAF=1.00;MQ=43.91;QD=31.27;SOR=0.788	GT:AD:DP:GQ:PL	1/1:0,42:42:99:1874,126,0
X	14646615	.	A	T	1845.77	.	AC=2;AF=1.00;AN=2;DP=42;ExcessHet=3.0103;FS=0.000;MLEAC=2;MLEAF=1.00;MQ=43.91;QD=27.43;SOR=0.788	GT:AD:DP:GQ:PL	1/1:0,42:42:99:1874,126,0
X	14646620	.	G	C	1805.77	.	AC=2;AF=1.00;AN=2;DP=40;ExcessHet=3.0103;FS=0.000;MLEAC=2;MLEAF=1.00;MQ=43.90;QD=30.00;SOR=0.902	GT:AD:DP:GQ:PL	1/1:0,40:40:99:1834,123,0
X	14646820	.	T	C	1158.77	.	AC=2;AF=1.00;AN=2;DP=41;ExcessHet=3.0103;FS=0.000;MLEAC=2;MLEAF=1.00;MQ=44.00;QD=28.26;SOR=0.843	GT:AD:DP:GQ:PL	1/1:0,41:41:99:1187,123,0
X	14646883	.	A	C	1377.77	.	AC=2;AF=1.00;AN=2;DP=52;ExcessHet=3.0103;FS=0.000;MLEAC=2;MLEAF=1.00;MQ=44.00;QD=26.50;SOR=1.136	GT:AD:DP:GQ:PL	1/1:0,52:52:99:1406,156,0
X	14646964	.	C	G	1395.77	.	AC=2;AF=1.00;AN=2;DP=50;ExcessHet=3.0103;FS=0.000;MLEAC=2;MLEAF=1.00;MQ=44.00;QD=27.92;SOR=0.952	GT:AD:DP:GQ:PL	1/1:0,50:50:99:1424,150,0
X	14647131	.	C	A	1163.77	.	AC=2;AF=1.00;AN=2;DP=42;ExcessHet=3.0103;FS=0.000;MLEAC=2;MLEAF=1.00;MQ=43.64;QD=28.38;SOR=0.741	GT:AD:DP:GQ:PL	1/1:0,41:41:99:1192,123,0
X	14647142	.	C	G	1030.77	.	AC=2;AF=1.00;AN=2;DP=39;ExcessHet=3.0103;FS=0.000;MLEAC=2;MLEAF=1.00;MQ=43.61;QD=27.13;SOR=0.798	GT:AD:DP:GQ:PL	1/1:0,38:38:99:1059,114,0
X	14647156	.	G	C	1082.77	.	AC=2;AF=1.00;AN=2;DP=41;ExcessHet=3.0103;FS=0.000;MLEAC=2;MLEAF=1.00;MQ=43.63;QD=27.07;SOR=0.693	GT:AD:DP:GQ:PL	1/1:0,40:40:99:1111,120,0
X	14647237	.	G	C	1171.77	.	AC=2;AF=1.00;AN=2;DP=43;ExcessHet=3.0103;FS=0.000;MLEAC=2;MLEAF=1.00;MQ=43.43;QD=27.25;SOR=0.836	GT:AD:DP:GQ:PL	1/1:0,43:43:99:1200,129,0
X	14647362	.	C	T	790.77	.	AC=2;AF=1.00;AN=2;DP=30;ExcessHet=3.0103;FS=0.000;MLEAC=2;MLEAF=1.00;MQ=43.55;QD=26.36;SOR=0.826	GT:AD:DP:GQ:PL	1/1:0,30:30:90:819,90,0
X	14647419	.	G	GCTTTTT	1169.73	.	AC=2;AF=1.00;AN=2;DP=26;ExcessHet=3.0103;FS=0.000;MLEAC=2;MLEAF=1.00;MQ=43.22;QD=27.34;SOR=0.846	GT:AD:DP:GQ:PL	1/1:0,26:26:90:1207,90,0
X	14647547	.	T	C	642.77	.	AC=2;AF=1.00;AN=2;DP=25;ExcessHet=3.0103;FS=0.000;MLEAC=2;MLEAF=1.00;MQ=43.84;QD=25.71;SOR=1.136	GT:AD:DP:GQ:PL	1/1:0,25:25:75:671,75,0
X	14647603	.	G	GA	448.73	.	AC=2;AF=1.00;AN=2;DP=24;ExcessHet=3.0103;FS=0.000;MLEAC=2;MLEAF=1.00;MQ=43.75;QD=20.40;SOR=0.693	GT:AD:DP:GQ:PL	1/1:0,22:22:66:486,66,0
X	14647824	.	CA	C	449.73	.	AC=1;AF=0.500;AN=2;BaseQRankSum=-2.315;ClippingRankSum=0.000;DP=32;ExcessHet=3.0103;FS=19.638;MLEAC=1;MLEAF=0.500;MQ=43.27;MQRankSum=0.214;QD=18.74;ReadPosRankSum=-0.605;SOR=1.393	GT:AD:DP:GQ:PL	0/1:5,19:24:41:487,0,41
X	14647843	.	A	G	487.77	.	AC=1;AF=0.500;AN=2;BaseQRankSum=1.177;ClippingRankSum=0.000;DP=27;ExcessHet=3.0103;FS=21.535;MLEAC=1;MLEAF=0.500;MQ=43.14;MQRankSum=0.155;QD=18.76;ReadPosRankSum=2.023;SOR=1.659	GT:AD:DP:GQ:PL	0/1:5,21:26:36:516,0,36
X	14647878	.	T	C	702.77	.	AC=2;AF=1.00;AN=2;DP=28;ExcessHet=3.0103;FS=0.000;MLEAC=2;MLEAF=1.00;MQ=43.62;QD=25.10;SOR=1.863	GT:AD:DP:GQ:PL	1/1:0,28:28:83:731,83,0
X	14647916	.	A	G	974.77	.	AC=2;AF=1.00;AN=2;DP=36;ExcessHet=3.0103;FS=0.000;MLEAC=2;MLEAF=1.00;MQ=43.89;QD=27.08;SOR=1.547	GT:AD:DP:GQ:PL	1/1:0,36:36:99:1003,108,0
X	14648014	.	T	A	1293.77	.	AC=2;AF=1.00;AN=2;DP=45;ExcessHet=3.0103;FS=0.000;MLEAC=2;MLEAF=1.00;MQ=43.83;QD=28.75;SOR=0.829	GT:AD:DP:GQ:PL	1/1:0,45:45:99:1322,135,0
X	14648043	.	C	T	1234.77	.	AC=2;AF=1.00;AN=2;DP=44;ExcessHet=3.0103;FS=0.000;MLEAC=2;MLEAF=1.00;MQ=43.78;QD=28.06;SOR=0.883	GT:AD:DP:GQ:PL	1/1:0,44:44:99:1263,132,0
X	14648110	.	T	A	1391.77	.	AC=2;AF=1.00;AN=2;DP=50;ExcessHet=3.0103;FS=0.000;MLEAC=2;MLEAF=1.00;MQ=43.84;QD=27.84;SOR=0.773	GT:AD:DP:GQ:PL	1/1:0,50:50:99:1420,150,0
X	14648157	.	A	G	1367.77	.	AC=2;AF=1.00;AN=2;DP=50;ExcessHet=3.0103;FS=0.000;MLEAC=2;MLEAF=1.00;MQ=43.88;QD=27.36;SOR=0.773	GT:AD:DP:GQ:PL	1/1:0,50:50:99:1396,150,0
X	14648416	.	C	T	1236.77	.	AC=2;AF=1.00;AN=2;DP=44;ExcessHet=3.0103;FS=0.000;MLEAC=2;MLEAF=1.00;MQ=43.85;QD=28.11;SOR=1.105	GT:AD:DP:GQ:PL	1/1:0,44:44:99:1265,131,0
X	14648652	.	GTATATTA	G	1498.73	.	AC=2;AF=1.00;AN=2;DP=41;ExcessHet=3.0103;FS=0.000;MLEAC=2;MLEAF=1.00;MQ=43.49;QD=32.90;SOR=1.085	GT:AD:DP:GQ:PL	1/1:0,34:34:99:1536,105,0
X	14648687	.	T	C	1771.77	.	AC=2;AF=1.00;AN=2;DP=40;ExcessHet=3.0103;FS=0.000;MLEAC=2;MLEAF=1.00;MQ=43.78;QD=28.09;SOR=1.292	GT:AD:DP:GQ:PL	1/1:0,40:40:99:1800,120,0
X	14648719	.	GATA	G	1942.73	.	AC=2;AF=1.00;AN=2;DP=43;ExcessHet=3.0103;FS=0.000;MLEAC=2;MLEAF=1.00;MQ=43.47;QD=27.70;SOR=1.055	GT:AD:DP:GQ:PL	1/1:0,43:43:99:1980,132,0
X	14648788	.	T	TAA	1351.73	.	AC=2;AF=1.00;AN=2;DP=35;ExcessHet=3.0103;FS=0.000;MLEAC=2;MLEAF=1.00;MQ=42.92;QD=33.16;SOR=0.756	GT:AD:DP:GQ:PL	1/1:0,31:31:96:1389,96,0
X	14648795	.	A	ATATATATATG	607.75	.	AC=1;AF=0.500;AN=2;BaseQRankSum=-1.936;ClippingRankSum=0.000;DP=35;ExcessHet=3.0103;FS=2.038;MLEAC=1;MLEAF=0.500;MQ=41.34;MQRankSum=-0.358;QD=23.38;ReadPosRankSum=-0.891;SOR=1.329	GT:AD:DP:GQ:PL	0/1:4,22:26:23:645,0,23
X	14648827	.	C	T	1525.77	.	AC=2;AF=1.00;AN=2;DP=39;ExcessHet=3.0103;FS=0.000;MLEAC=2;MLEAF=1.00;MQ=40.02;QD=30.84;SOR=1.552	GT:AD:DP:GQ:PL	1/1:0,39:39:99:1554,119,0
X	14648891	.	A	G	1153.77	.	AC=2;AF=1.00;AN=2;DP=42;ExcessHet=3.0103;FS=0.000;MLEAC=2;MLEAF=1.00;MQ=41.40;QD=27.47;SOR=1.005	GT:AD:DP:GQ:PL	1/1:0,42:42:99:1182,126,0
X	14649028	.	T	C	2017.77	.	AC=2;AF=1.00;AN=2;DP=51;ExcessHet=3.0103;FS=0.000;MLEAC=2;MLEAF=1.00;MQ=42.95;QD=36.06;SOR=1.270	GT:AD:DP:GQ:PL	1/1:0,50:50:99:2046,150,0
X	14649052	.	G	C	2018.77	.	AC=2;AF=1.00;AN=2;DP=50;ExcessHet=3.0103;FS=0.000;MLEAC=2;MLEAF=1.00;MQ=42.93;QD=35.69;SOR=1.112	GT:AD:DP:GQ:PL	1/1:0,49:49:99:2047,147,0
X	14649078	.	T	A	1651.77	.	AC=2;AF=1.00;AN=2;DP=60;ExcessHet=3.0103;FS=0.000;MLEAC=2;MLEAF=1.00;MQ=42.82;QD=28.00;SOR=1.421	GT:AD:DP:GQ:PL	1/1:0,59:59:99:1680,177,0
X	14649496	.	C	A	2801.77	.	AC=2;AF=1.00;AN=2;DP=65;ExcessHet=3.0103;FS=0.000;MLEAC=2;MLEAF=1.00;MQ=44.00;QD=29.42;SOR=1.758	GT:AD:DP:GQ:PL	1/1:0,65:65:99:2830,202,0
X	14649503	.	T	G	2614.77	.	AC=2;AF=1.00;AN=2;DP=60;ExcessHet=3.0103;FS=0.000;MLEAC=2;MLEAF=1.00;MQ=44.00;QD=27.46;SOR=1.688	GT:AD:DP:GQ:PL	1/1:0,60:60:99:2643,184,0
X	14649591	.	CT	C	1085.73	.	AC=2;AF=1.00;AN=2;DP=49;ExcessHet=3.0103;FS=0.000;MLEAC=2;MLEAF=1.00;MQ=44.00;QD=22.62;SOR=0.693	GT:AD:DP:GQ:PL	1/1:0,48:48:99:1123,144,0
X	14649612	.	G	GT	869.73	.	AC=2;AF=1.00;AN=2;BaseQRankSum=0.556;ClippingRankSum=0.000;DP=55;ExcessHet=3.0103;FS=0.000;MLEAC=2;MLEAF=1.00;MQ=44.00;MQRankSum=0.000;QD=18.50;ReadPosRankSum=-1.023;SOR=0.641	GT:AD:DP:GQ:PL	1/1:3,44:47:81:907,81,0
X	14649628	.	T	C	2023.77	.	AC=2;AF=1.00;AN=2;DP=51;ExcessHet=3.0103;FS=0.000;MLEAC=2;MLEAF=1.00;MQ=44.00;QD=30.63;SOR=1.201	GT:AD:DP:GQ:PL	1/1:0,51:51:99:2052,153,0
X	14650310	.	C	A	2460.77	.	AC=2;AF=1.00;AN=2;DP=56;ExcessHet=3.0103;FS=0.000;MLEAC=2;MLEAF=1.00;MQ=43.77;QD=30.17;SOR=0.765	GT:AD:DP:GQ:PL	1/1:0,56:56:99:2489,172,0
X	14650316	.	G	T	2463.77	.	AC=2;AF=1.00;AN=2;DP=57;ExcessHet=3.0103;FS=0.000;MLEAC=2;MLEAF=1.00;MQ=43.71;QD=30.09;SOR=0.800	GT:AD:DP:GQ:PL	1/1:0,57:57:99:2492,172,0
X	14650351	.	C	CTA	2392.73	.	AC=2;AF=1.00;AN=2;DP=53;ExcessHet=3.0103;FS=0.000;MLEAC=2;MLEAF=1.00;MQ=43.65;QD=27.88;SOR=0.730	GT:AD:DP:GQ:PL	1/1:0,53:53:99:2430,163,0
X	14650355	.	AAACTATT	A	2392.73	.	AC=2;AF=1.00;AN=2;DP=54;ExcessHet=3.0103;FS=0.000;MLEAC=2;MLEAF=1.00;MQ=43.66;QD=32.73;SOR=0.767	GT:AD:DP:GQ:PL	1/1:0,54:54:99:2430,163,0
X	14650374	.	A	G	2227.77	.	AC=2;AF=1.00;AN=2;DP=51;ExcessHet=3.0103;FS=0.000;MLEAC=2;MLEAF=1.00;MQ=43.64;QD=31.46;SOR=0.732	GT:AD:DP:GQ:PL	1/1:0,51:51:99:2256,154,0
X	14650379	.	C	A	2227.77	.	AC=2;AF=1.00;AN=2;DP=51;ExcessHet=3.0103;FS=0.000;MLEAC=2;MLEAF=1.00;MQ=43.64;QD=33.65;SOR=0.732	GT:AD:DP:GQ:PL	1/1:0,51:51:99:2256,154,0
X	14650437	.	C	G	1125.77	.	AC=2;AF=1.00;AN=2;DP=41;ExcessHet=3.0103;FS=0.000;MLEAC=2;MLEAF=1.00;MQ=43.74;QD=27.46;SOR=0.741	GT:AD:DP:GQ:PL	1/1:0,41:41:99:1154,123,0
X	14650577	.	T	A	1338.77	.	AC=2;AF=1.00;AN=2;DP=50;ExcessHet=3.0103;FS=0.000;MLEAC=2;MLEAF=1.00;MQ=43.24;QD=26.78;SOR=0.773	GT:AD:DP:GQ:PL	1/1:0,50:50:99:1367,150,0
X	14650698	.	T	TGGATTCA	2177.73	.	AC=2;AF=1.00;AN=2;DP=49;ExcessHet=3.0103;FS=0.000;MLEAC=2;MLEAF=1.00;MQ=43.50;QD=28.83;SOR=1.179	GT:AD:DP:GQ:PL	1/1:0,48:48:99:2215,153,0
X	14650712	.	G	A	2199.77	.	AC=2;AF=1.00;AN=2;DP=51;ExcessHet=3.0103;FS=0.000;MLEAC=2;MLEAF=1.00;MQ=43.44;QD=30.74;SOR=1.314	GT:AD:DP:GQ:PL	1/1:0,51:51:99:2228,156,0
X	14650751	.	T	A	1084.77	.	AC=2;AF=1.00;AN=2;DP=46;ExcessHet=3.0103;FS=0.000;MLEAC=2;MLEAF=1.00;MQ=43.51;QD=24.11;SOR=1.559	GT:AD:DP:GQ:PL	1/1:0,45:45:99:1113,132,0
X	14650785	.	GTTGTTTGT	G	1773.73	.	AC=2;AF=1.00;AN=2;DP=51;ExcessHet=3.0103;FS=0.000;MLEAC=2;MLEAF=1.00;MQ=42.74;QD=33.33;SOR=1.501	GT:AD:DP:GQ:PL	1/1:0,41:41:99:1811,124,0
X	14651649	.	T	C	1672.77	.	AC=2;AF=1.00;AN=2;DP=61;ExcessHet=3.0103;FS=0.000;MLEAC=2;MLEAF=1.00;MQ=43.97;QD=27.42;SOR=0.725	GT:AD:DP:GQ:PL	1/1:0,61:61:99:1701,183,0
X	14651814	.	T	A	1587.77	.	AC=2;AF=1.00;AN=2;DP=58;ExcessHet=3.0103;FS=0.000;MLEAC=2;MLEAF=1.00;MQ=43.66;QD=27.38;SOR=0.762	GT:AD:DP:GQ:PL	1/1:0,58:58:99:1616,174,0
X	14652014	.	C	T	1318.77	.	AC=2;AF=1.00;AN=2;DP=48;ExcessHet=3.0103;FS=0.000;MLEAC=2;MLEAF=1.00;MQ=43.55;QD=27.47;SOR=0.693	GT:AD:DP:GQ:PL	1/1:0,48:48:99:1347,144,0
X	14652054	.	A	G	1959.77	.	AC=2;AF=1.00;AN=2;DP=45;ExcessHet=3.0103;FS=0.000;MLEAC=2;MLEAF=1.00;MQ=43.36;QD=28.50;SOR=0.737	GT:AD:DP:GQ:PL	1/1:0,45:45:99:1988,135,0
X	14652063	.	T	A	2115.77	.	AC=2;AF=1.00;AN=2;DP=47;ExcessHet=3.0103;FS=0.000;MLEAC=2;MLEAF=1.00;MQ=43.18;QD=30.33;SOR=0.735	GT:AD:DP:GQ:PL	1/1:0,47:47:99:2144,144,0
X	14652068	.	T	C	2131.77	.	AC=2;AF=1.00;AN=2;DP=47;ExcessHet=3.0103;FS=0.000;MLEAC=2;MLEAF=1.00;MQ=43.14;QD=26.41;SOR=0.735	GT:AD:DP:GQ:PL	1/1:0,47:47:99:2160,144,0
X	14652073	.	T	A	2131.77	.	AC=2;AF=1.00;AN=2;DP=48;ExcessHet=3.0103;FS=0.000;MLEAC=2;MLEAF=1.00;MQ=43.15;QD=31.53;SOR=0.776	GT:AD:DP:GQ:PL	1/1:0,48:48:99:2160,144,0
X	14652097	.	T	TCAGTTTACATCC	2285.73	.	AC=2;AF=1.00;AN=2;DP=49;ExcessHet=3.0103;FS=0.000;MLEAC=2;MLEAF=1.00;MQ=43.17;QD=27.44;SOR=0.909	GT:AD:DP:GQ:PL	1/1:0,49:49:99:2323,157,0
X	14652099	.	A	T	2294.77	.	AC=2;AF=1.00;AN=2;DP=49;ExcessHet=3.0103;FS=0.000;MLEAC=2;MLEAF=1.00;MQ=43.17;QD=30.78;SOR=0.733	GT:AD:DP:GQ:PL	1/1:0,49:49:99:2323,157,0
X	14652648	.	G	C	658.77	.	AC=2;AF=1.00;AN=2;DP=26;ExcessHet=3.0103;FS=0.000;MLEAC=2;MLEAF=1.00;MQ=44.00;QD=25.34;SOR=0.693	GT:AD:DP:GQ:PL	1/1:0,26:26:77:687,77,0
X	14653023	.	C	A	814.77	.	AC=2;AF=1.00;AN=2;DP=32;ExcessHet=3.0103;FS=0.000;MLEAC=2;MLEAF=1.00;MQ=44.00;QD=26.28;SOR=1.044	GT:AD:DP:GQ:PL	1/1:0,31:31:92:843,92,0
X	14653256	.	T	G	1560.77	.	AC=2;AF=1.00;AN=2;DP=36;ExcessHet=3.0103;FS=0.000;MLEAC=2;MLEAF=1.00;MQ=44.00;QD=26.24;SOR=1.547	GT:AD:DP:GQ:PL	1/1:0,36:36:99:1589,108,0
X	14653267	.	T	TA	1620.73	.	AC=2;AF=1.00;AN=2;DP=36;ExcessHet=3.0103;FS=0.000;MLEAC=2;MLEAF=1.00;MQ=44.00;QD=29.25;SOR=1.949	GT:AD:DP:GQ:PL	1/1:0,36:36:99:1658,111,0
X	14653268	.	T	C	1629.77	.	AC=2;AF=1.00;AN=2;DP=37;ExcessHet=3.0103;FS=0.000;MLEAC=2;MLEAF=1.00;MQ=44.00;QD=34.54;SOR=1.802	GT:AD:DP:GQ:PL	1/1:0,37:37:99:1658,111,0
X	14653292	.	G	GT	705.73	.	AC=2;AF=1.00;AN=2;BaseQRankSum=0.462;ClippingRankSum=0.000;DP=38;ExcessHet=3.0103;FS=8.569;MLEAC=2;MLEAF=1.00;MQ=43.87;MQRankSum=2.871;QD=18.57;ReadPosRankSum=-0.110;SOR=1.245	GT:AD:DP:GQ:PL	1/1:2,36:38:76:743,76,0
X	14653338	.	T	C	1816.77	.	AC=2;AF=1.00;AN=2;DP=41;ExcessHet=3.0103;FS=0.000;MLEAC=2;MLEAF=1.00;MQ=43.95;QD=32.65;SOR=0.741	GT:AD:DP:GQ:PL	1/1:0,41:41:99:1845,126,0
X	14653343	.	T	A	790.77	.	AC=2;AF=1.00;AN=2;BaseQRankSum=-1.179;ClippingRankSum=0.000;DP=42;ExcessHet=3.0103;FS=3.245;MLEAC=2;MLEAF=1.00;MQ=43.95;MQRankSum=0.000;QD=20.81;SOR=0.477	GT:AD:DP:GQ:PL	1/1:1,37:38:94:819,94,0
X	14653427	.	A	T	1022.77	.	AC=2;AF=1.00;AN=2;DP=38;ExcessHet=3.0103;FS=0.000;MLEAC=2;MLEAF=1.00;MQ=43.95;QD=26.91;SOR=1.040	GT:AD:DP:GQ:PL	1/1:0,38:38:99:1051,114,0
X	14653583	.	G	A	1906.77	.	AC=2;AF=1.00;AN=2;DP=43;ExcessHet=3.0103;FS=0.000;MLEAC=2;MLEAF=1.00;MQ=43.95;QD=27.85;SOR=0.739	GT:AD:DP:GQ:PL	1/1:0,43:43:99:1935,129,0
X	14653588	.	TCG	T	1897.73	.	AC=2;AF=1.00;AN=2;DP=43;ExcessHet=3.0103;FS=0.000;MLEAC=2;MLEAF=1.00;MQ=43.95;QD=28.10;SOR=0.739	GT:AD:DP:GQ:PL	1/1:0,43:43:99:1935,129,0
X	14653614	.	G	C	1646.77	.	AC=2;AF=1.00;AN=2;DP=37;ExcessHet=3.0103;FS=0.000;MLEAC=2;MLEAF=1.00;MQ=43.95;QD=35.17;SOR=0.746	GT:AD:DP:GQ:PL	1/1:0,37:37:99:1675,114,0
X	14653657	.	T	C	1093.77	.	AC=2;AF=1.00;AN=2;DP=40;ExcessHet=3.0103;FS=0.000;MLEAC=2;MLEAF=1.00;MQ=43.95;QD=27.34;SOR=1.022	GT:AD:DP:GQ:PL	1/1:0,40:40:99:1122,120,0
X	14654036	.	CTG	C	968.82	.	AC=2;AF=1.00;AN=2;BaseQRankSum=-1.206;ClippingRankSum=0.000;DP=43;ExcessHet=3.0103;FS=2.581;MLEAC=2;MLEAF=1.00;MQ=43.89;MQRankSum=2.238;QD=25.50;ReadPosRankSum=0.081;SOR=0.299	GT:AD:DP:GQ:PL	1/1:3,35:38:17:1006,17,0
X	14654052	.	T	A	1996.77	.	AC=2;AF=1.00;AN=2;DP=45;ExcessHet=3.0103;FS=0.000;MLEAC=2;MLEAF=1.00;MQ=43.89;QD=33.15;SOR=1.559	GT:AD:DP:GQ:PL	1/1:0,45:45:99:2025,135,0
X	14654058	.	T	C	1906.77	.	AC=2;AF=1.00;AN=2;DP=44;ExcessHet=3.0103;FS=0.000;MLEAC=2;MLEAF=1.00;MQ=43.89;QD=35.67;SOR=1.455	GT:AD:DP:GQ:PL	1/1:0,43:43:99:1935,129,0
X	14654146	.	T	TCGG	2590.73	.	AC=2;AF=1.00;AN=2;DP=57;ExcessHet=3.0103;FS=0.000;MLEAC=2;MLEAF=1.00;MQ=43.95;QD=30.71;SOR=0.804	GT:AD:DP:GQ:PL	1/1:0,55:55:99:2628,178,0
X	14654320	.	A	T	2014.77	.	AC=2;AF=1.00;AN=2;DP=72;ExcessHet=3.0103;FS=0.000;MLEAC=2;MLEAF=1.00;MQ=44.00;QD=27.98;SOR=0.693	GT:AD:DP:GQ:PL	1/1:0,72:72:99:2043,216,0
X	14654480	.	G	A	2876.77	.	AC=2;AF=1.00;AN=2;DP=66;ExcessHet=3.0103;FS=0.000;MLEAC=2;MLEAF=1.00;MQ=43.93;QD=31.32;SOR=0.754	GT:AD:DP:GQ:PL	1/1:0,66:66:99:2905,199,0
X	14654485	.	A	C	2912.77	.	AC=2;AF=1.00;AN=2;DP=66;ExcessHet=3.0103;FS=0.000;MLEAC=2;MLEAF=1.00;MQ=43.93;QD=35.74;SOR=0.754	GT:AD:DP:GQ:PL	1/1:0,66:66:99:2941,202,0
X	14654534	.	G	A	2582.77	.	AC=2;AF=1.00;AN=2;DP=59;ExcessHet=3.0103;FS=0.000;MLEAC=2;MLEAF=1.00;MQ=43.84;QD=34.16;SOR=0.762	GT:AD:DP:GQ:PL	1/1:0,58:58:99:2611,178,0
X	14654537	.	T	G	2703.77	.	AC=2;AF=1.00;AN=2;DP=60;ExcessHet=3.0103;FS=0.000;MLEAC=2;MLEAF=1.00;MQ=43.84;QD=32.68;SOR=0.726	GT:AD:DP:GQ:PL	1/1:0,59:59:99:2732,187,0
X	14654538	.	C	A	2703.77	.	AC=2;AF=1.00;AN=2;DP=61;ExcessHet=3.0103;FS=0.000;MLEAC=2;MLEAF=1.00;MQ=43.84;QD=34.24;SOR=0.760	GT:AD:DP:GQ:PL	1/1:0,60:60:99:2732,187,0
X	14654564	.	T	C	1430.77	.	AC=2;AF=1.00;AN=2;DP=53;ExcessHet=3.0103;FS=0.000;MLEAC=2;MLEAF=1.00;MQ=43.83;QD=27.51;SOR=0.941	GT:AD:DP:GQ:PL	1/1:0,52:52:99:1459,155,0
X	14654747	.	T	A	1195.77	.	AC=2;AF=1.00;AN=2;DP=43;ExcessHet=3.0103;FS=0.000;MLEAC=2;MLEAF=1.00;MQ=43.95;QD=27.81;SOR=1.179	GT:AD:DP:GQ:PL	1/1:0,43:43:99:1224,129,0
X	14654853	.	TC	T	709.73	.	AC=2;AF=1.00;AN=2;DP=24;ExcessHet=3.0103;FS=0.000;MLEAC=2;MLEAF=1.00;MQ=44.00;QD=29.13;SOR=0.914	GT:AD:DP:GQ:PL	1/1:0,18:18:54:747,54,0
X	14654871	.	A	T	942.77	.	AC=2;AF=1.00;AN=2;DP=22;ExcessHet=3.0103;FS=0.000;MLEAC=2;MLEAF=1.00;MQ=43.82;QD=26.73;SOR=0.990	GT:AD:DP:GQ:PL	1/1:0,21:21:66:971,66,0
X	14654892	.	G	A	1061.77	.	AC=2;AF=1.00;AN=2;DP=26;ExcessHet=3.0103;FS=0.000;MLEAC=2;MLEAF=1.00;MQ=43.85;QD=29.07;SOR=0.693	GT:AD:DP:GQ:PL	1/1:0,26:26:78:1090,78,0
X	14654935	.	A	G	1706.77	.	AC=2;AF=1.00;AN=2;DP=37;ExcessHet=3.0103;FS=0.000;MLEAC=2;MLEAF=1.00;MQ=43.76;QD=31.26;SOR=0.859	GT:AD:DP:GQ:PL	1/1:0,37:37:99:1735,120,0
X	14654937	.	T	C	1706.77	.	AC=2;AF=1.00;AN=2;DP=40;ExcessHet=3.0103;FS=0.000;MLEAC=2;MLEAF=1.00;MQ=43.78;QD=30.94;SOR=0.793	GT:AD:DP:GQ:PL	1/1:0,40:40:99:1735,120,0
X	14655004	.	T	TCC	1987.73	.	AC=2;AF=1.00;AN=2;DP=44;ExcessHet=3.0103;FS=0.000;MLEAC=2;MLEAF=1.00;MQ=43.89;QD=35.72;SOR=1.364	GT:AD:DP:GQ:PL	1/1:0,44:44:99:2025,135,0
X	14655006	.	G	T	1996.77	.	AC=2;AF=1.00;AN=2;DP=45;ExcessHet=3.0103;FS=0.000;MLEAC=2;MLEAF=1.00;MQ=43.89;QD=25.31;SOR=1.280	GT:AD:DP:GQ:PL	1/1:0,45:45:99:2025,135,0
X	14655107	.	T	A	1191.77	.	AC=2;AF=1.00;AN=2;DP=45;ExcessHet=3.0103;FS=0.000;MLEAC=2;MLEAF=1.00;MQ=44.00;QD=27.09;SOR=0.990	GT:AD:DP:GQ:PL	1/1:0,44:44:99:1220,131,0
X	14655179	.	G	T	1358.77	.	AC=2;AF=1.00;AN=2;BaseQRankSum=1.699;ClippingRankSum=0.000;DP=55;ExcessHet=3.0103;FS=0.000;MLEAC=2;MLEAF=1.00;MQ=43.82;MQRankSum=-0.256;QD=25.16;ReadPosRankSum=-0.569;SOR=0.446	GT:AD:DP:GQ:PL	1/1:1,53:54:99:1387,150,0
X	14655193	.	G	A	1456.77	.	AC=2;AF=1.00;AN=2;DP=54;ExcessHet=3.0103;FS=0.000;MLEAC=2;MLEAF=1.00;MQ=43.82;QD=27.49;SOR=1.077	GT:AD:DP:GQ:PL	1/1:0,53:53:99:1485,159,0
X	14655257	.	A	G	2488.77	.	AC=2;AF=1.00;AN=2;DP=58;ExcessHet=3.0103;FS=0.000;MLEAC=2;MLEAF=1.00;MQ=43.76;QD=37.08;SOR=0.836	GT:AD:DP:GQ:PL	1/1:0,58:58:99:2517,174,0
X	14655265	.	C	A	2549.77	.	AC=2;AF=1.00;AN=2;DP=58;ExcessHet=3.0103;FS=0.000;MLEAC=2;MLEAF=1.00;MQ=43.76;QD=34.13;SOR=0.914	GT:AD:DP:GQ:PL	1/1:0,58:58:99:2578,178,0
X	14655310	.	T	C	2336.77	.	AC=2;AF=1.00;AN=2;DP=57;ExcessHet=3.0103;FS=0.000;MLEAC=2;MLEAF=1.00;MQ=43.55;QD=32.53;SOR=1.238	GT:AD:DP:GQ:PL	1/1:0,57:57:99:2365,174,0
X	14655335	.	G	A	2203.77	.	AC=2;AF=1.00;AN=2;DP=49;ExcessHet=3.0103;FS=0.000;MLEAC=2;MLEAF=1.00;MQ=43.56;QD=31.65;SOR=1.345	GT:AD:DP:GQ:PL	1/1:0,49:49:99:2232,151,0
X	14655353	.	A	T	2266.77	.	AC=2;AF=1.00;AN=2;DP=50;ExcessHet=3.0103;FS=0.000;MLEAC=2;MLEAF=1.00;MQ=43.57;QD=30.51;SOR=1.157	GT:AD:DP:GQ:PL	1/1:0,50:50:99:2295,154,0
X	14655355	.	C	A	2221.77	.	AC=2;AF=1.00;AN=2;DP=50;ExcessHet=3.0103;FS=0.000;MLEAC=2;MLEAF=1.00;MQ=43.57;QD=28.57;SOR=1.157	GT:AD:DP:GQ:PL	1/1:0,50:50:99:2250,151,0
X	14655358	.	A	T	2221.77	.	AC=2;AF=1.00;AN=2;DP=50;ExcessHet=3.0103;FS=0.000;MLEAC=2;MLEAF=1.00;MQ=43.57;QD=25.85;SOR=1.157	GT:AD:DP:GQ:PL	1/1:0,50:50:99:2250,151,0
X	14655381	.	T	A	2295.77	.	AC=2;AF=1.00;AN=2;DP=50;ExcessHet=3.0103;FS=0.000;MLEAC=2;MLEAF=1.00;MQ=43.53;QD=26.52;SOR=0.952	GT:AD:DP:GQ:PL	1/1:0,50:50:99:2324,157,0
X	14655389	.	A	T	2160.77	.	AC=2;AF=1.00;AN=2;DP=50;ExcessHet=3.0103;FS=0.000;MLEAC=2;MLEAF=1.00;MQ=43.61;QD=29.62;SOR=0.773	GT:AD:DP:GQ:PL	1/1:0,50:50:99:2189,150,0
X	14655414	.	C	CAATTA	2198.73	.	AC=2;AF=1.00;AN=2;DP=52;ExcessHet=3.0103;FS=0.000;MLEAC=2;MLEAF=1.00;MQ=43.62;QD=28.59;SOR=0.776	GT:AD:DP:GQ:PL	1/1:0,48:48:99:2236,150,0
X	14655622	.	A	G	1325.77	.	AC=2;AF=1.00;AN=2;DP=51;ExcessHet=3.0103;FS=0.000;MLEAC=2;MLEAF=1.00;MQ=43.77;QD=26.00;SOR=0.732	GT:AD:DP:GQ:PL	1/1:0,51:51:99:1354,152,0
X	14655821	.	T	C	1387.77	.	AC=2;AF=1.00;AN=2;DP=52;ExcessHet=3.0103;FS=0.000;MLEAC=2;MLEAF=1.00;MQ=43.91;QD=26.69;SOR=1.244	GT:AD:DP:GQ:PL	1/1:0,52:52:99:1416,155,0
X	14655902	.	C	T	1566.77	.	AC=2;AF=1.00;AN=2;DP=57;ExcessHet=3.0103;FS=0.000;MLEAC=2;MLEAF=1.00;MQ=43.76;QD=27.98;SOR=1.412	GT:AD:DP:GQ:PL	1/1:0,56:56:99:1595,168,0
X	14656144	.	AGGGGG	A	266.73	.	AC=1;AF=0.500;AN=2;BaseQRankSum=1.732;ClippingRankSum=0.000;DP=18;ExcessHet=3.0103;FS=20.792;MLEAC=1;MLEAF=0.500;MQ=43.57;MQRankSum=1.834;QD=20.52;SOR=4.160	GT:AD:DP:GQ:PL	0/1:3,10:13:99:304,0,112
X	14656160	.	C	G	44.77	.	AC=1;AF=0.500;AN=2;BaseQRankSum=0.601;ClippingRankSum=0.000;DP=17;ExcessHet=3.0103;FS=39.035;MLEAC=1;MLEAF=0.500;MQ=43.25;MQRankSum=-3.249;QD=2.80;ReadPosRankSum=-2.597;SOR=3.892	GT:AD:DP:GQ:PL	0/1:10,6:16:73:73,0,368
X	14656438	.	G	A	1173.77	.	AC=2;AF=1.00;AN=2;DP=43;ExcessHet=3.0103;FS=0.000;MLEAC=2;MLEAF=1.00;MQ=43.93;QD=27.30;SOR=0.739	GT:AD:DP:GQ:PL	1/1:0,43:43:99:1202,129,0
X	14656775	.	G	GC	195.80	.	AC=1;AF=0.500;AN=2;BaseQRankSum=-1.146;ClippingRankSum=0.000;DP=21;ExcessHet=3.0103;FS=2.596;MLEAC=1;MLEAF=0.500;MQ=43.91;MQRankSum=-0.320;QD=12.24;ReadPosRankSum=-0.553;SOR=0.991	GT:AD:DP:GQ:PL	0/1:3,13:16:18:233,0,18
X	14658250	.	G	GAACCT	3212.73	.	AC=2;AF=1.00;AN=2;DP=74;ExcessHet=3.0103;FS=0.000;MLEAC=2;MLEAF=1.00;MQ=43.77;QD=34.98;SOR=0.749	GT:AD:DP:GQ:PL	1/1:0,72:72:99:3250,222,0
X	14658383	.	G	A	1462.77	.	AC=2;AF=1.00;AN=2;DP=52;ExcessHet=3.0103;FS=0.000;MLEAC=2;MLEAF=1.00;MQ=43.92;QD=28.68;SOR=1.565	GT:AD:DP:GQ:PL	1/1:0,51:51:99:1491,153,0
X	14659681	.	CA	C	271.73	.	AC=1;AF=0.500;AN=2;BaseQRankSum=1.884;ClippingRankSum=0.000;DP=28;ExcessHet=3.0103;FS=2.007;MLEAC=1;MLEAF=0.500;MQ=43.16;MQRankSum=-0.763;QD=11.32;ReadPosRankSum=-0.071;SOR=0.850	GT:AD:DP:GQ:PL	0/1:5,19:24:38:309,0,38
X	14659724	.	A	AGCTCGAAATAAGTTGTCAACAGGCTAATCCCCTGAACC	1162.73	.	AC=2;AF=1.00;AN=2;DP=25;ExcessHet=3.0103;FS=0.000;MLEAC=2;MLEAF=1.00;MQ=42.70;QD=35.15;SOR=1.051	GT:AD:DP:GQ:PL	1/1:0,24:24:81:1200,81,0
X	14660128	.	ATAG	A	1705.73	.	AC=2;AF=1.00;AN=2;DP=40;ExcessHet=3.0103;FS=0.000;MLEAC=2;MLEAF=1.00;MQ=43.14;QD=29.82;SOR=0.968	GT:AD:DP:GQ:PL	1/1:0,39:39:99:1743,117,0
X	14660133	.	AACAAG	A	1705.73	.	AC=2;AF=1.00;AN=2;DP=39;ExcessHet=3.0103;FS=0.000;MLEAC=2;MLEAF=1.00;MQ=43.12;QD=35.18;SOR=0.968	GT:AD:DP:GQ:PL	1/1:0,39:39:99:1743,117,0
X	14660160	.	GT	G	789.73	.	AC=2;AF=1.00;AN=2;DP=43;ExcessHet=3.0103;FS=0.000;MLEAC=2;MLEAF=1.00;MQ=43.01;QD=19.74;SOR=0.793	GT:AD:DP:GQ:PL	1/1:0,40:40:99:827,119,0
X	14660177	.	G	T	1270.77	.	AC=2;AF=1.00;AN=2;DP=47;ExcessHet=3.0103;FS=0.000;MLEAC=2;MLEAF=1.00;MQ=42.93;QD=27.04;SOR=0.735	GT:AD:DP:GQ:PL	1/1:0,47:47:99:1299,141,0
X	14660193	.	T	TATAC	2118.73	.	AC=2;AF=1.00;AN=2;DP=49;ExcessHet=3.0103;FS=0.000;MLEAC=2;MLEAF=1.00;MQ=43.03;QD=24.21;SOR=0.963	GT:AD:DP:GQ:PL	1/1:0,48:48:99:2156,147,0
X	14660254	.	T	TAA	2468.73	.	AC=2;AF=1.00;AN=2;DP=55;ExcessHet=3.0103;FS=0.000;MLEAC=2;MLEAF=1.00;MQ=43.23;QD=34.42;SOR=0.804	GT:AD:DP:GQ:PL	1/1:0,55:55:99:2506,169,0
X	14660255	.	C	G	2567.77	.	AC=2;AF=1.00;AN=2;DP=54;ExcessHet=3.0103;FS=0.000;MLEAC=2;MLEAF=1.00;MQ=43.22;QD=25.60;SOR=0.767	GT:AD:DP:GQ:PL	1/1:0,54:54:99:2596,175,0
X	14660256	.	T	TTAGA	2558.73	.	AC=2;AF=1.00;AN=2;DP=54;ExcessHet=3.0103;FS=0.000;MLEAC=2;MLEAF=1.00;MQ=43.22;QD=32.12;SOR=0.767	GT:AD:DP:GQ:PL	1/1:0,54:54:99:2596,175,0
X	14660259	.	TATCTAA	T	2347.73	.	AC=2;AF=1.00;AN=2;DP=53;ExcessHet=3.0103;FS=0.000;MLEAC=2;MLEAF=1.00;MQ=43.20;QD=31.11;SOR=0.730	GT:AD:DP:GQ:PL	1/1:0,53:53:99:2385,160,0
X	14660315	.	A	G	1450.77	.	AC=2;AF=1.00;AN=2;DP=55;ExcessHet=3.0103;FS=0.000;MLEAC=2;MLEAF=1.00;MQ=43.50;QD=27.90;SOR=0.770	GT:AD:DP:GQ:PL	1/1:0,52:52:99:1479,156,0
X	14661010	.	A	G	1395.77	.	AC=2;AF=1.00;AN=2;DP=52;ExcessHet=3.0103;FS=0.000;MLEAC=2;MLEAF=1.00;MQ=41.04;QD=27.37;SOR=1.094	GT:AD:DP:GQ:PL	1/1:0,51:51:99:1424,152,0
X	14661123	.	A	T	1273.77	.	AC=2;AF=1.00;AN=2;DP=47;ExcessHet=3.0103;FS=0.000;MLEAC=2;MLEAF=1.00;MQ=44.00;QD=27.10;SOR=0.735	GT:AD:DP:GQ:PL	1/1:0,47:47:99:1302,140,0
X	14661244	.	A	G	1237.77	.	AC=2;AF=1.00;AN=2;DP=46;ExcessHet=3.0103;FS=0.000;MLEAC=2;MLEAF=1.00;MQ=44.00;QD=28.13;SOR=0.990	GT:AD:DP:GQ:PL	1/1:0,44:44:99:1266,132,0
X	14661429	.	C	T	1128.77	.	AC=2;AF=1.00;AN=2;DP=41;ExcessHet=3.0103;FS=0.000;MLEAC=2;MLEAF=1.00;MQ=44.00;QD=27.53;SOR=1.206	GT:AD:DP:GQ:PL	1/1:0,41:41:99:1157,123,0
X	14661463	.	T	C	1188.77	.	AC=2;AF=1.00;AN=2;DP=43;ExcessHet=3.0103;FS=0.000;MLEAC=2;MLEAF=1.00;MQ=43.95;QD=27.65;SOR=1.455	GT:AD:DP:GQ:PL	1/1:0,43:43:99:1217,129,0
X	14663009	.	A	T	1598.77	.	AC=2;AF=1.00;AN=2;DP=58;ExcessHet=3.0103;FS=0.000;MLEAC=2;MLEAF=1.00;MQ=44.00;QD=28.05;SOR=0.877	GT:AD:DP:GQ:PL	1/1:0,57:57:99:1627,171,0
X	14663437	.	T	C	1724.77	.	AC=2;AF=1.00;AN=2;DP=63;ExcessHet=3.0103;FS=0.000;MLEAC=2;MLEAF=1.00;MQ=44.00;QD=27.38;SOR=0.933	GT:AD:DP:GQ:PL	1/1:0,63:63:99:1753,188,0
X	14665338	.	T	G	1067.77	.	AC=2;AF=1.00;AN=2;DP=41;ExcessHet=3.0103;FS=0.000;MLEAC=2;MLEAF=1.00;MQ=44.00;QD=26.69;SOR=0.902	GT:AD:DP:GQ:PL	1/1:0,40:40:99:1096,119,0
X	14666908	.	AG	A	1930.73	.	AC=2;AF=1.00;AN=2;DP=43;ExcessHet=3.0103;FS=0.000;MLEAC=2;MLEAF=1.00;MQ=43.70;QD=27.32;SOR=0.836	GT:AD:DP:GQ:PL	1/1:0,43:43:99:1968,132,0
X	14666917	.	C	T	1951.77	.	AC=2;AF=1.00;AN=2;DP=44;ExcessHet=3.0103;FS=0.000;MLEAC=2;MLEAF=1.00;MQ=43.76;QD=29.94;SOR=0.784	GT:AD:DP:GQ:PL	1/1:0,44:44:99:1980,132,0
X	14666936	.	GCC	G	1890.73	.	AC=2;AF=1.00;AN=2;DP=42;ExcessHet=3.0103;FS=0.000;MLEAC=2;MLEAF=1.00;MQ=43.70;QD=29.69;SOR=0.892	GT:AD:DP:GQ:PL	1/1:0,42:42:99:1928,129,0
X	14666938	.	C	CAAAAG	1890.73	.	AC=2;AF=1.00;AN=2;DP=41;ExcessHet=3.0103;FS=0.000;MLEAC=2;MLEAF=1.00;MQ=43.69;QD=30.08;SOR=0.843	GT:AD:DP:GQ:PL	1/1:0,41:41:99:1928,129,0
X	14666974	.	A	G	2131.77	.	AC=2;AF=1.00;AN=2;DP=47;ExcessHet=3.0103;FS=0.000;MLEAC=2;MLEAF=1.00;MQ=43.73;QD=27.22;SOR=0.735	GT:AD:DP:GQ:PL	1/1:0,47:47:99:2160,144,0
X	14666975	.	C	T	2131.77	.	AC=2;AF=1.00;AN=2;DP=47;ExcessHet=3.0103;FS=0.000;MLEAC=2;MLEAF=1.00;MQ=43.73;QD=31.32;SOR=0.735	GT:AD:DP:GQ:PL	1/1:0,47:47:99:2160,144,0
X	14666980	.	A	G	2131.77	.	AC=2;AF=1.00;AN=2;DP=48;ExcessHet=3.0103;FS=0.000;MLEAC=2;MLEAF=1.00;MQ=43.74;QD=30.07;SOR=0.776	GT:AD:DP:GQ:PL	1/1:0,48:48:99:2160,144,0
X	14666989	.	C	A	2131.77	.	AC=2;AF=1.00;AN=2;DP=47;ExcessHet=3.0103;FS=0.000;MLEAC=2;MLEAF=1.00;MQ=43.69;QD=27.18;SOR=0.735	GT:AD:DP:GQ:PL	1/1:0,47:47:99:2160,144,0
X	14666998	.	A	G	2010.77	.	AC=2;AF=1.00;AN=2;DP=46;ExcessHet=3.0103;FS=0.000;MLEAC=2;MLEAF=1.00;MQ=43.68;QD=31.21;SOR=0.693	GT:AD:DP:GQ:PL	1/1:0,46:46:99:2039,138,0
X	14667031	.	C	A	1158.77	.	AC=2;AF=1.00;AN=2;DP=41;ExcessHet=3.0103;FS=0.000;MLEAC=2;MLEAF=1.00;MQ=43.71;QD=28.26;SOR=0.741	GT:AD:DP:GQ:PL	1/1:0,41:41:99:1187,123,0
X	14667058	.	T	A	1215.77	.	AC=2;AF=1.00;AN=2;DP=42;ExcessHet=3.0103;FS=0.000;MLEAC=2;MLEAF=1.00;MQ=43.86;QD=28.95;SOR=0.788	GT:AD:DP:GQ:PL	1/1:0,42:42:99:1244,126,0
X	14667255	.	T	G	2227.77	.	AC=2;AF=1.00;AN=2;DP=52;ExcessHet=3.0103;FS=0.000;MLEAC=2;MLEAF=1.00;MQ=43.89;QD=29.26;SOR=0.693	GT:AD:DP:GQ:PL	1/1:0,52:52:99:2256,157,0
X	14667258	.	A	T	2142.77	.	AC=2;AF=1.00;AN=2;DP=49;ExcessHet=3.0103;FS=0.000;MLEAC=2;MLEAF=1.00;MQ=43.88;QD=33.21;SOR=0.733	GT:AD:DP:GQ:PL	1/1:0,49:49:99:2171,147,0
X	14667401	.	G	A	1240.77	.	AC=2;AF=1.00;AN=2;DP=45;ExcessHet=3.0103;FS=0.000;MLEAC=2;MLEAF=1.00;MQ=44.00;QD=28.20;SOR=0.990	GT:AD:DP:GQ:PL	1/1:0,44:44:99:1269,132,0
X	14667688	.	C	CGTGTGT	1275.73	.	AC=2;AF=1.00;AN=2;DP=40;ExcessHet=3.0103;FS=0.000;MLEAC=1;MLEAF=0.500;MQ=44.15;QD=26.91;SOR=1.136	GT:AD:DP:GQ:PL	1/1:1,31:32:80:1269,80,0
X	14667919	.	T	G	1475.77	.	AC=2;AF=1.00;AN=2;DP=37;ExcessHet=3.0103;FS=0.000;MLEAC=2;MLEAF=1.00;MQ=41.68;QD=33.95;SOR=1.209	GT:AD:DP:GQ:PL	1/1:0,36:36:99:1504,108,0
X	14667942	.	T	A	1494.77	.	AC=2;AF=1.00;AN=2;DP=38;ExcessHet=3.0103;FS=0.000;MLEAC=2;MLEAF=1.00;MQ=41.96;QD=32.09;SOR=0.984	GT:AD:DP:GQ:PL	1/1:0,37:37:99:1523,111,0
X	14667979	.	A	G	1547.77	.	AC=2;AF=1.00;AN=2;BaseQRankSum=1.431;ClippingRankSum=0.000;DP=38;ExcessHet=3.0103;FS=3.921;MLEAC=2;MLEAF=1.00;MQ=42.32;MQRankSum=-0.905;QD=35.58;ReadPosRankSum=0.609;SOR=0.956	GT:AD:DP:GQ:PL	1/1:1,36:37:69:1576,69,0
X	14667987	.	A	C	1576.77	.	AC=2;AF=1.00;AN=2;BaseQRankSum=1.328;ClippingRankSum=0.000;DP=38;ExcessHet=3.0103;FS=3.921;MLEAC=2;MLEAF=1.00;MQ=42.32;MQRankSum=-0.949;QD=30.18;ReadPosRankSum=0.991;SOR=0.956	GT:AD:DP:GQ:PL	1/1:1,36:37:69:1605,69,0
X	14668005	.	C	G	1755.77	.	AC=2;AF=1.00;AN=2;DP=40;ExcessHet=3.0103;FS=0.000;MLEAC=2;MLEAF=1.00;MQ=42.05;QD=26.58;SOR=0.743	GT:AD:DP:GQ:PL	1/1:0,39:39:99:1784,120,0
X	14668018	.	T	A	1678.77	.	AC=2;AF=1.00;AN=2;DP=41;ExcessHet=3.0103;FS=0.000;MLEAC=2;MLEAF=1.00;MQ=42.09;QD=32.20;SOR=0.793	GT:AD:DP:GQ:PL	1/1:0,40:40:99:1707,120,0
X	14668073	.	A	G	2221.77	.	AC=2;AF=1.00;AN=2;DP=50;ExcessHet=3.0103;FS=0.000;MLEAC=2;MLEAF=1.00;MQ=40.99;QD=31.91;SOR=0.773	GT:AD:DP:GQ:PL	1/1:0,50:50:99:2250,151,0
X	14668074	.	T	G	2221.77	.	AC=2;AF=1.00;AN=2;DP=50;ExcessHet=3.0103;FS=0.000;MLEAC=2;MLEAF=1.00;MQ=40.99;QD=33.87;SOR=0.773	GT:AD:DP:GQ:PL	1/1:0,50:50:99:2250,151,0
X	14668088	.	T	A	2131.77	.	AC=2;AF=1.00;AN=2;DP=48;ExcessHet=3.0103;FS=0.000;MLEAC=2;MLEAF=1.00;MQ=40.46;QD=28.54;SOR=0.866	GT:AD:DP:GQ:PL	1/1:0,48:48:99:2160,144,0
X	14668099	.	C	CA	2122.73	.	AC=2;AF=1.00;AN=2;DP=48;ExcessHet=3.0103;FS=0.000;MLEAC=2;MLEAF=1.00;MQ=40.46;QD=31.45;SOR=0.866	GT:AD:DP:GQ:PL	1/1:0,48:48:99:2160,144,0
X	14668104	.	TC	T	2122.73	.	AC=2;AF=1.00;AN=2;DP=48;ExcessHet=3.0103;FS=0.000;MLEAC=2;MLEAF=1.00;MQ=40.46;QD=29.64;SOR=0.866	GT:AD:DP:GQ:PL	1/1:0,48:48:99:2160,144,0
X	14668109	.	T	C	2131.77	.	AC=2;AF=1.00;AN=2;DP=42;ExcessHet=3.0103;FS=0.000;MLEAC=2;MLEAF=1.00;MQ=40.04;QD=28.24;SOR=0.788	GT:AD:DP:GQ:PL	1/1:0,42:42:99:2160,144,0
X	14668110	.	T	TGATCC	2032.73	.	AC=2;AF=1.00;AN=2;DP=43;ExcessHet=3.0103;FS=0.000;MLEAC=2;MLEAF=1.00;MQ=40.06;QD=33.97;SOR=0.836	GT:AD:DP:GQ:PL	1/1:0,43:43:99:2070,138,0
X	14668114	.	T	G	1996.77	.	AC=2;AF=1.00;AN=2;DP=42;ExcessHet=3.0103;FS=0.000;MLEAC=2;MLEAF=1.00;MQ=39.96;QD=31.56;SOR=0.788	GT:AD:DP:GQ:PL	1/1:0,42:42:99:2025,135,0
X	14668115	.	T	A	1996.77	.	AC=2;AF=1.00;AN=2;DP=43;ExcessHet=3.0103;FS=0.000;MLEAC=2;MLEAF=1.00;MQ=40.01;QD=29.87;SOR=0.836	GT:AD:DP:GQ:PL	1/1:0,43:43:99:2025,135,0
X	14668117	.	T	A	1996.77	.	AC=2;AF=1.00;AN=2;DP=44;ExcessHet=3.0103;FS=0.000;MLEAC=2;MLEAF=1.00;MQ=40.13;QD=26.15;SOR=0.784	GT:AD:DP:GQ:PL	1/1:0,44:44:99:2025,135,0
X	14668119	.	T	C	1951.77	.	AC=2;AF=1.00;AN=2;DP=42;ExcessHet=3.0103;FS=0.000;MLEAC=2;MLEAF=1.00;MQ=40.04;QD=29.93;SOR=0.892	GT:AD:DP:GQ:PL	1/1:0,42:42:99:1980,132,0
X	14668133	.	A	C	2131.77	.	AC=2;AF=1.00;AN=2;DP=46;ExcessHet=3.0103;FS=0.000;MLEAC=2;MLEAF=1.00;MQ=40.33;QD=30.40;SOR=0.693	GT:AD:DP:GQ:PL	1/1:0,46:46:99:2160,144,0
X	14668144	.	G	A	1996.77	.	AC=2;AF=1.00;AN=2;DP=44;ExcessHet=3.0103;FS=0.000;MLEAC=2;MLEAF=1.00;MQ=40.44;QD=29.11;SOR=1.105	GT:AD:DP:GQ:PL	1/1:0,44:44:99:2025,135,0
X	14668153	.	TGTGTATTCAA	T	1717.73	.	AC=2;AF=1.00;AN=2;DP=39;ExcessHet=3.0103;FS=0.000;MLEAC=2;MLEAF=1.00;MQ=40.26;QD=29.30;SOR=1.236	GT:AD:DP:GQ:PL	1/1:0,39:39:99:1755,117,0
X	14668166	.	TGTTTTA	T	1717.73	.	AC=2;AF=1.00;AN=2;DP=38;ExcessHet=3.0103;FS=0.000;MLEAC=2;MLEAF=1.00;MQ=40.24;QD=26.93;SOR=1.179	GT:AD:DP:GQ:PL	1/1:0,38:38:99:1755,117,0
X	14668175	.	A	G	1681.77	.	AC=2;AF=1.00;AN=2;DP=37;ExcessHet=3.0103;FS=0.000;MLEAC=2;MLEAF=1.00;MQ=40.22;QD=25.65;SOR=1.121	GT:AD:DP:GQ:PL	1/1:0,37:37:99:1710,114,0
X	14668182	.	C	G	1535.77	.	AC=2;AF=1.00;AN=2;DP=34;ExcessHet=3.0103;FS=0.000;MLEAC=2;MLEAF=1.00;MQ=40.25;QD=29.39;SOR=1.085	GT:AD:DP:GQ:PL	1/1:0,34:34:99:1564,106,0
X	14668238	.	C	T	1084.77	.	AC=2;AF=1.00;AN=2;DP=38;ExcessHet=3.0103;FS=0.000;MLEAC=2;MLEAF=1.00;MQ=42.17;QD=28.55;SOR=0.914	GT:AD:DP:GQ:PL	1/1:0,38:38:99:1113,114,0
X	14668364	.	T	A	1679.77	.	AC=2;AF=1.00;AN=2;DP=40;ExcessHet=3.0103;FS=0.000;MLEAC=2;MLEAF=1.00;MQ=42.66;QD=31.90;SOR=0.968	GT:AD:DP:GQ:PL	1/1:0,39:39:99:1708,120,0
X	14668368	.	T	C	1708.77	.	AC=2;AF=1.00;AN=2;DP=41;ExcessHet=3.0103;FS=0.000;MLEAC=2;MLEAF=1.00;MQ=42.69;QD=30.53;SOR=1.022	GT:AD:DP:GQ:PL	1/1:0,40:40:99:1737,123,0
X	14668389	.	A	G	1104.77	.	AC=2;AF=1.00;AN=2;DP=41;ExcessHet=3.0103;FS=0.000;MLEAC=2;MLEAF=1.00;MQ=43.04;QD=27.62;SOR=0.693	GT:AD:DP:GQ:PL	1/1:0,40:40:99:1133,120,0
X	14668408	.	A	C	1235.77	.	AC=2;AF=1.00;AN=2;DP=46;ExcessHet=3.0103;FS=0.000;MLEAC=2;MLEAF=1.00;MQ=43.19;QD=27.46;SOR=0.829	GT:AD:DP:GQ:PL	1/1:0,45:45:99:1264,135,0
X	14668628	.	G	A	1031.77	.	AC=2;AF=1.00;AN=2;DP=40;ExcessHet=3.0103;FS=0.000;MLEAC=2;MLEAF=1.00;MQ=43.95;QD=27.15;SOR=0.798	GT:AD:DP:GQ:PL	1/1:0,38:38:99:1060,114,0
X	14668640	.	G	A	1158.77	.	AC=2;AF=1.00;AN=2;DP=43;ExcessHet=3.0103;FS=0.000;MLEAC=2;MLEAF=1.00;MQ=43.95;QD=27.59;SOR=0.892	GT:AD:DP:GQ:PL	1/1:0,42:42:99:1187,126,0
X	14668647	.	A	AAT	1463.73	.	AC=2;AF=1.00;AN=2;DP=43;ExcessHet=3.0103;FS=0.000;MLEAC=2;MLEAF=1.00;MQ=43.95;QD=34.85;SOR=0.892	GT:AD:DP:GQ:PL	1/1:0,42:42:99:1501,126,0
X	14668674	.	G	T	2091.77	.	AC=2;AF=1.00;AN=2;DP=49;ExcessHet=3.0103;FS=0.000;MLEAC=2;MLEAF=1.00;MQ=44.00;QD=32.59;SOR=0.866	GT:AD:DP:GQ:PL	1/1:0,48:48:99:2120,144,0
X	14668675	.	T	G	2091.77	.	AC=2;AF=1.00;AN=2;DP=49;ExcessHet=3.0103;FS=0.000;MLEAC=2;MLEAF=1.00;MQ=44.00;QD=34.00;SOR=0.866	GT:AD:DP:GQ:PL	1/1:0,48:48:99:2120,144,0
X	14668686	.	C	A	2157.77	.	AC=2;AF=1.00;AN=2;DP=49;ExcessHet=3.0103;FS=0.000;MLEAC=2;MLEAF=1.00;MQ=44.00;QD=26.32;SOR=1.067	GT:AD:DP:GQ:PL	1/1:0,48:48:99:2186,147,0
X	14668689	.	G	T	2193.77	.	AC=2;AF=1.00;AN=2;DP=50;ExcessHet=3.0103;FS=0.000;MLEAC=2;MLEAF=1.00;MQ=44.00;QD=28.90;SOR=1.225	GT:AD:DP:GQ:PL	1/1:0,49:49:99:2222,151,0
X	14669061	.	T	G	61.77	.	AC=1;AF=0.500;AN=2;BaseQRankSum=-1.465;ClippingRankSum=0.000;DP=8;ExcessHet=3.0103;FS=9.700;MLEAC=1;MLEAF=0.500;MQ=45.25;MQRankSum=0.203;QD=7.72;ReadPosRankSum=-0.921;SOR=3.596	GT:AD:DP:GQ:PL	0/1:3,5:8:65:90,0,65
X	14670702	.	AT	A	321.73	.	AC=2;AF=1.00;AN=2;BaseQRankSum=0.768;ClippingRankSum=0.000;DP=23;ExcessHet=3.0103;FS=0.000;MLEAC=2;MLEAF=1.00;MQ=43.15;MQRankSum=1.679;QD=15.32;ReadPosRankSum=-0.497;SOR=1.358	GT:AD:DP:GQ:PL	1/1:1,20:21:40:359,40,0
X	14670715	.	A	ATT	371.73	.	AC=2;AF=1.00;AN=2;BaseQRankSum=-1.053;ClippingRankSum=0.000;DP=28;ExcessHet=3.0103;FS=0.000;MLEAC=2;MLEAF=1.00;MQ=42.58;MQRankSum=-0.687;QD=18.59;ReadPosRankSum=-1.393;SOR=0.368	GT:AD:DP:GQ:PL	1/1:1,19:20:36:409,36,0
X	14670970	.	T	G	1069.77	.	AC=2;AF=1.00;AN=2;BaseQRankSum=-0.636;ClippingRankSum=0.000;DP=42;ExcessHet=3.0103;FS=5.093;MLEAC=2;MLEAF=1.00;MQ=43.67;MQRankSum=2.782;QD=25.47;ReadPosRankSum=1.878;SOR=1.718	GT:AD:DP:GQ:PL	1/1:1,41:42:96:1098,96,0
X	14671020	.	A	C	1047.77	.	AC=2;AF=1.00;AN=2;BaseQRankSum=1.496;ClippingRankSum=0.000;DP=41;ExcessHet=3.0103;FS=3.823;MLEAC=2;MLEAF=1.00;MQ=43.71;MQRankSum=2.975;QD=25.56;ReadPosRankSum=-0.592;SOR=0.881	GT:AD:DP:GQ:PL	1/1:1,40:41:97:1076,97,0
X	14671047	.	A	T	1877.77	.	AC=2;AF=1.00;AN=2;DP=46;ExcessHet=3.0103;FS=0.000;MLEAC=2;MLEAF=1.00;MQ=43.70;QD=28.95;SOR=0.976	GT:AD:DP:GQ:PL	1/1:0,46:46:99:1906,141,0
X	14671071	.	A	C	2134.77	.	AC=2;AF=1.00;AN=2;DP=54;ExcessHet=3.0103;FS=0.000;MLEAC=2;MLEAF=1.00;MQ=43.76;QD=23.58;SOR=0.767	GT:AD:DP:GQ:PL	1/1:0,54:54:99:2163,168,0
X	14671108	.	C	T	2521.77	.	AC=2;AF=1.00;AN=2;DP=57;ExcessHet=3.0103;FS=0.000;MLEAC=2;MLEAF=1.00;MQ=43.74;QD=31.95;SOR=0.728	GT:AD:DP:GQ:PL	1/1:0,57:57:99:2550,178,0
X	14671117	.	T	A	2523.77	.	AC=2;AF=1.00;AN=2;DP=58;ExcessHet=3.0103;FS=0.000;MLEAC=2;MLEAF=1.00;MQ=43.86;QD=28.62;SOR=0.836	GT:AD:DP:GQ:PL	1/1:0,58:58:99:2552,178,0
X	14671441	.	G	GTTT	776.73	.	AC=2;AF=1.00;AN=2;DP=20;ExcessHet=3.0103;FS=0.000;MLEAC=2;MLEAF=1.00;MQ=43.80;QD=34.96;SOR=1.863	GT:AD:DP:GQ:PL	1/1:0,12:12:66:813,66,0
X	14671458	.	G	GT	844.73	.	AC=2;AF=1.00;AN=2;DP=22;ExcessHet=3.0103;FS=0.000;MLEAC=2;MLEAF=1.00;MQ=43.05;QD=30.14;SOR=1.329	GT:AD:DP:GQ:PL	1/1:0,22:22:69:882,69,0
X	14672435	.	C	T	1251.77	.	AC=2;AF=1.00;AN=2;DP=47;ExcessHet=3.0103;FS=0.000;MLEAC=2;MLEAF=1.00;MQ=43.77;QD=27.21;SOR=0.976	GT:AD:DP:GQ:PL	1/1:0,46:46:99:1280,137,0
X	14672536	.	A	C	2395.77	.	AC=2;AF=1.00;AN=2;DP=57;ExcessHet=3.0103;FS=0.000;MLEAC=2;MLEAF=1.00;MQ=43.97;QD=31.23;SOR=1.009	GT:AD:DP:GQ:PL	1/1:0,56:56:99:2424,169,0
X	14672551	.	A	T	2321.77	.	AC=2;AF=1.00;AN=2;DP=54;ExcessHet=3.0103;FS=0.000;MLEAC=2;MLEAF=1.00;MQ=43.96;QD=34.14;SOR=1.077	GT:AD:DP:GQ:PL	1/1:0,53:53:99:2350,162,0
X	14672587	.	T	A	1688.77	.	AC=2;AF=1.00;AN=2;DP=60;ExcessHet=3.0103;FS=0.000;MLEAC=2;MLEAF=1.00;MQ=43.97;QD=28.15;SOR=0.831	GT:AD:DP:GQ:PL	1/1:0,60:60:99:1717,180,0
X	14673192	.	C	T	1319.77	.	AC=2;AF=1.00;AN=2;DP=49;ExcessHet=3.0103;FS=0.000;MLEAC=2;MLEAF=1.00;MQ=43.84;QD=26.93;SOR=1.225	GT:AD:DP:GQ:PL	1/1:0,49:49:99:1348,147,0
X	14673405	.	GTTTTTTTT	G	1735.73	.	AC=2;AF=1.00;AN=2;DP=45;ExcessHet=3.0103;FS=0.000;MLEAC=2;MLEAF=1.00;MQ=43.91;QD=24.66;SOR=1.236	GT:AD:DP:GQ:PL	1/1:0,39:39:99:1773,124,0
X	14673425	.	T	C	1790.77	.	AC=2;AF=1.00;AN=2;DP=44;ExcessHet=3.0103;FS=0.000;MLEAC=2;MLEAF=1.00;MQ=43.91;QD=24.59;SOR=0.883	GT:AD:DP:GQ:PL	1/1:0,44:44:99:1819,132,0
X	14673601	.	G	A	2471.77	.	AC=2;AF=1.00;AN=2;DP=56;ExcessHet=3.0103;FS=0.000;MLEAC=2;MLEAF=1.00;MQ=44.00;QD=30.51;SOR=0.922	GT:AD:DP:GQ:PL	1/1:0,56:56:99:2500,174,0
X	14673606	.	G	A	2531.77	.	AC=2;AF=1.00;AN=2;DP=58;ExcessHet=3.0103;FS=0.000;MLEAC=2;MLEAF=1.00;MQ=44.00;QD=35.86;SOR=0.836	GT:AD:DP:GQ:PL	1/1:0,58:58:99:2560,180,0
X	14673652	.	TA	T	1169.73	.	AC=2;AF=1.00;AN=2;DP=55;ExcessHet=3.0103;FS=0.000;MLEAC=2;MLEAF=1.00;MQ=44.00;QD=21.66;SOR=0.767	GT:AD:DP:GQ:PL	1/1:0,54:54:99:1207,161,0
X	14674641	.	G	A	878.77	.	AC=2;AF=1.00;AN=2;DP=32;ExcessHet=3.0103;FS=0.000;MLEAC=2;MLEAF=1.00;MQ=43.88;QD=27.46;SOR=1.112	GT:AD:DP:GQ:PL	1/1:0,32:32:96:907,96,0
X	14675873	.	G	A	990.77	.	AC=2;AF=1.00;AN=2;DP=36;ExcessHet=3.0103;FS=0.000;MLEAC=2;MLEAF=1.00;MQ=44.00;QD=27.52;SOR=0.804	GT:AD:DP:GQ:PL	1/1:0,36:36:99:1019,108,0
X	14676707	.	T	C	2176.77	.	AC=2;AF=1.00;AN=2;DP=48;ExcessHet=3.0103;FS=0.000;MLEAC=2;MLEAF=1.00;MQ=44.00;QD=32.24;SOR=0.693	GT:AD:DP:GQ:PL	1/1:0,48:48:99:2205,147,0
X	14676711	.	G	A	2221.77	.	AC=2;AF=1.00;AN=2;DP=50;ExcessHet=3.0103;FS=0.000;MLEAC=2;MLEAF=1.00;MQ=44.00;QD=29.58;SOR=0.693	GT:AD:DP:GQ:PL	1/1:0,50:50:99:2250,151,0
X	14676730	.	G	T	2051.77	.	AC=2;AF=1.00;AN=2;DP=47;ExcessHet=3.0103;FS=0.000;MLEAC=2;MLEAF=1.00;MQ=44.00;QD=32.94;SOR=0.976	GT:AD:DP:GQ:PL	1/1:0,46:46:99:2080,141,0
X	14676768	.	A	C	1349.77	.	AC=2;AF=1.00;AN=2;DP=49;ExcessHet=3.0103;FS=0.000;MLEAC=2;MLEAF=1.00;MQ=44.00;QD=27.55;SOR=1.007	GT:AD:DP:GQ:PL	1/1:0,49:49:99:1378,147,0
X	14680270	.	A	C	1160.77	.	AC=2;AF=1.00;AN=2;DP=45;ExcessHet=3.0103;FS=0.000;MLEAC=2;MLEAF=1.00;MQ=44.00;QD=26.38;SOR=1.105	GT:AD:DP:GQ:PL	1/1:0,44:44:99:1189,131,0
X	14681024	.	C	CTCCTGAA	1587.73	.	AC=2;AF=1.00;AN=2;DP=42;ExcessHet=3.0103;FS=0.000;MLEAC=2;MLEAF=1.00;MQ=42.84;QD=29.01;SOR=1.418	GT:AD:DP:GQ:PL	1/1:0,34:34:99:1625,110,0
X	14682133	.	G	GAAAAAAAAAA	1574.73	.	AC=2;AF=1.00;AN=2;DP=36;ExcessHet=3.0103;FS=0.000;MLEAC=2;MLEAF=1.00;MQ=43.47;QD=23.28;SOR=1.085	GT:AD:DP:GQ:PL	1/1:0,35:35:99:1611,114,0
X	14682253	.	G	GA	2325.73	.	AC=2;AF=1.00;AN=2;DP=52;ExcessHet=3.0103;FS=0.000;MLEAC=2;MLEAF=1.00;MQ=44.26;QD=25.64;SOR=1.244	GT:AD:DP:GQ:PL	1/1:0,52:52:99:2363,162,0
X	14682258	.	T	C	2388.77	.	AC=2;AF=1.00;AN=2;DP=56;ExcessHet=3.0103;FS=0.000;MLEAC=2;MLEAF=1.00;MQ=44.21;QD=23.86;SOR=1.199	GT:AD:DP:GQ:PL	1/1:0,56:56:99:2417,168,0
X	14682504	.	A	G	1624.77	.	AC=2;AF=1.00;AN=2;DP=60;ExcessHet=3.0103;FS=0.000;MLEAC=2;MLEAF=1.00;MQ=43.12;QD=27.08;SOR=0.760	GT:AD:DP:GQ:PL	1/1:0,60:60:99:1653,180,0
X	14682536	.	A	G	1534.77	.	AC=2;AF=1.00;AN=2;DP=58;ExcessHet=3.0103;FS=0.000;MLEAC=2;MLEAF=1.00;MQ=42.95;QD=26.46;SOR=0.762	GT:AD:DP:GQ:PL	1/1:0,58:58:99:1563,173,0
X	14682559	.	G	A	2128.77	.	AC=2;AF=1.00;AN=2;DP=49;ExcessHet=3.0103;FS=0.000;MLEAC=2;MLEAF=1.00;MQ=42.80;QD=24.04;SOR=0.733	GT:AD:DP:GQ:PL	1/1:0,49:49:99:2157,150,0
X	14682563	.	G	C	2069.77	.	AC=2;AF=1.00;AN=2;DP=46;ExcessHet=3.0103;FS=0.000;MLEAC=2;MLEAF=1.00;MQ=42.72;QD=33.26;SOR=0.874	GT:AD:DP:GQ:PL	1/1:0,46:46:99:2098,144,0
X	14682617	.	GTTTAA	G	1985.73	.	AC=2;AF=1.00;AN=2;DP=45;ExcessHet=3.0103;FS=0.000;MLEAC=2;MLEAF=1.00;MQ=41.89;QD=28.50;SOR=0.929	GT:AD:DP:GQ:PL	1/1:0,45:45:99:2023,135,0
X	14682623	.	T	C	1995.77	.	AC=2;AF=1.00;AN=2;DP=45;ExcessHet=3.0103;FS=0.000;MLEAC=2;MLEAF=1.00;MQ=41.89;QD=27.75;SOR=0.929	GT:AD:DP:GQ:PL	1/1:0,45:45:99:2024,135,0
X	14682638	.	T	C	1771.77	.	AC=2;AF=1.00;AN=2;DP=40;ExcessHet=3.0103;FS=0.000;MLEAC=2;MLEAF=1.00;MQ=41.67;QD=31.41;SOR=1.022	GT:AD:DP:GQ:PL	1/1:0,40:40:99:1800,120,0
X	14682650	.	T	A	1861.77	.	AC=2;AF=1.00;AN=2;DP=38;ExcessHet=3.0103;FS=0.000;MLEAC=2;MLEAF=1.00;MQ=41.43;QD=31.26;SOR=1.040	GT:AD:DP:GQ:PL	1/1:0,38:38:99:1890,126,0
X	14682667	.	A	ATGATGGCATAATATTTTAGTTTAGTT	2302.73	.	AC=2;AF=1.00;AN=2;DP=39;ExcessHet=3.0103;FS=0.000;MLEAC=2;MLEAF=1.00;MQ=41.34;QD=31.28;SOR=0.743	GT:AD:DP:GQ:PL	1/1:0,39:39:99:2340,157,0
X	14682673	.	A	T	1681.77	.	AC=2;AF=1.00;AN=2;DP=38;ExcessHet=3.0103;FS=0.000;MLEAC=2;MLEAF=1.00;MQ=41.60;QD=26.77;SOR=0.798	GT:AD:DP:GQ:PL	1/1:0,38:38:99:1710,114,0
X	14682680	.	C	A	1665.77	.	AC=2;AF=1.00;AN=2;DP=37;ExcessHet=3.0103;FS=0.000;MLEAC=2;MLEAF=1.00;MQ=41.64;QD=32.19;SOR=0.746	GT:AD:DP:GQ:PL	1/1:0,37:37:99:1694,114,0
X	14682711	.	A	G	1071.77	.	AC=2;AF=1.00;AN=2;DP=40;ExcessHet=3.0103;FS=0.000;MLEAC=2;MLEAF=1.00;MQ=42.44;QD=26.79;SOR=0.693	GT:AD:DP:GQ:PL	1/1:0,40:40:99:1100,119,0
X	14682745	.	T	A	1187.77	.	AC=2;AF=1.00;AN=2;DP=42;ExcessHet=3.0103;FS=0.000;MLEAC=2;MLEAF=1.00;MQ=43.32;QD=28.28;SOR=1.127	GT:AD:DP:GQ:PL	1/1:0,42:42:99:1216,126,0
X	14683674	.	C	T	1172.77	.	AC=2;AF=1.00;AN=2;DP=41;ExcessHet=3.0103;FS=0.000;MLEAC=2;MLEAF=1.00;MQ=44.00;QD=28.60;SOR=0.954	GT:AD:DP:GQ:PL	1/1:0,41:41:99:1201,123,0
X	14684371	.	GTTT	G	322.25	.	AC=1;AF=0.500;AN=2;BaseQRankSum=-0.666;ClippingRankSum=0.000;DP=33;ExcessHet=3.0103;FS=5.119;MLEAC=1;MLEAF=0.500;MQ=43.41;MQRankSum=-1.440;QD=15.35;ReadPosRankSum=-0.344;SOR=0.111	GT:AD:DP:GQ:PL	0/1:7,14:21:17:359,0,17
X	14686367	.	TTG	T	1028.73	.	AC=2;AF=1.00;AN=2;DP=45;ExcessHet=3.0103;FS=0.000;MLEAC=2;MLEAF=1.00;MQ=42.18;QD=27.80;SOR=1.244	GT:AD:DP:GQ:PL	1/1:0,37:37:99:1063,112,0
X	14687241	.	CT	C	633.73	.	AC=2;AF=1.00;AN=2;BaseQRankSum=2.946;ClippingRankSum=0.000;DP=50;ExcessHet=3.0103;FS=2.057;MLEAC=2;MLEAF=1.00;MQ=43.40;MQRankSum=3.599;QD=14.40;ReadPosRankSum=1.530;SOR=0.317	GT:AD:DP:GQ:PL	1/1:4,40:44:54:671,54,0
X	14688638	.	A	T	1205.77	.	AC=2;AF=1.00;AN=2;DP=45;ExcessHet=3.0103;FS=0.000;MLEAC=2;MLEAF=1.00;MQ=43.96;QD=27.40;SOR=0.883	GT:AD:DP:GQ:PL	1/1:0,44:44:99:1234,130,0
X	14689924	.	C	A	1607.77	.	AC=2;AF=1.00;AN=2;BaseQRankSum=1.606;ClippingRankSum=0.000;DP=60;ExcessHet=3.0103;FS=3.310;MLEAC=2;MLEAF=1.00;MQ=43.93;MQRankSum=5.478;QD=26.80;ReadPosRankSum=-0.506;SOR=0.494	GT:AD:DP:GQ:PL	1/1:1,59:60:99:1636,154,0
X	14690872	.	T	C	1216.77	.	AC=2;AF=1.00;AN=2;DP=44;ExcessHet=3.0103;FS=0.000;MLEAC=2;MLEAF=1.00;MQ=44.00;QD=27.65;SOR=0.883	GT:AD:DP:GQ:PL	1/1:0,44:44:99:1245,132,0
X	14692048	.	G	A	1206.77	.	AC=2;AF=1.00;AN=2;DP=44;ExcessHet=3.0103;FS=0.000;MLEAC=2;MLEAF=1.00;MQ=43.96;QD=28.06;SOR=0.739	GT:AD:DP:GQ:PL	1/1:0,43:43:99:1235,129,0
X	14692080	.	C	T	1181.77	.	AC=2;AF=1.00;AN=2;DP=45;ExcessHet=3.0103;FS=0.000;MLEAC=2;MLEAF=1.00;MQ=43.96;QD=26.86;SOR=0.990	GT:AD:DP:GQ:PL	1/1:0,44:44:99:1210,132,0
X	14692113	.	T	C	1536.77	.	AC=2;AF=1.00;AN=2;DP=36;ExcessHet=3.0103;FS=0.000;MLEAC=2;MLEAF=1.00;MQ=44.00;QD=31.17;SOR=0.693	GT:AD:DP:GQ:PL	1/1:0,36:36:99:1565,111,0
X	14692122	.	C	T	1599.77	.	AC=2;AF=1.00;AN=2;DP=38;ExcessHet=3.0103;FS=0.000;MLEAC=2;MLEAF=1.00;MQ=44.00;QD=25.21;SOR=0.914	GT:AD:DP:GQ:PL	1/1:0,38:38:99:1628,117,0
X	14692212	.	A	G	1069.77	.	AC=2;AF=1.00;AN=2;DP=39;ExcessHet=3.0103;FS=0.000;MLEAC=2;MLEAF=1.00;MQ=44.00;QD=27.43;SOR=1.387	GT:AD:DP:GQ:PL	1/1:0,39:39:99:1098,117,0
X	14692229	.	A	G	986.77	.	AC=2;AF=1.00;AN=2;DP=36;ExcessHet=3.0103;FS=0.000;MLEAC=2;MLEAF=1.00;MQ=44.00;QD=27.41;SOR=1.547	GT:AD:DP:GQ:PL	1/1:0,36:36:99:1015,108,0
X	14692298	.	G	A	1081.77	.	AC=2;AF=1.00;AN=2;DP=39;ExcessHet=3.0103;FS=0.000;MLEAC=2;MLEAF=1.00;MQ=44.00;QD=27.74;SOR=0.743	GT:AD:DP:GQ:PL	1/1:0,39:39:99:1110,117,0
X	14692496	.	CCCAACCAT	C	1083.73	.	AC=2;AF=1.00;AN=2;DP=30;ExcessHet=3.0103;FS=0.000;MLEAC=2;MLEAF=1.00;MQ=44.54;QD=27.56;SOR=1.609	GT:AD:DP:GQ:PL	1/1:0,25:25:76:1121,76,0
X	14692579	.	T	C	1176.77	.	AC=2;AF=1.00;AN=2;DP=43;ExcessHet=3.0103;FS=0.000;MLEAC=2;MLEAF=1.00;MQ=43.60;QD=27.37;SOR=1.055	GT:AD:DP:GQ:PL	1/1:0,43:43:99:1205,129,0
X	14693479	.	C	A	1338.77	.	AC=2;AF=1.00;AN=2;DP=47;ExcessHet=3.0103;FS=0.000;MLEAC=2;MLEAF=1.00;MQ=43.27;QD=28.48;SOR=0.823	GT:AD:DP:GQ:PL	1/1:0,47:47:99:1367,141,0
X	14693518	.	T	A	1318.77	.	AC=2;AF=1.00;AN=2;DP=48;ExcessHet=3.0103;FS=0.000;MLEAC=2;MLEAF=1.00;MQ=43.29;QD=27.47;SOR=0.963	GT:AD:DP:GQ:PL	1/1:0,48:48:99:1347,144,0
X	14693744	.	G	C	1180.77	.	AC=2;AF=1.00;AN=2;DP=43;ExcessHet=3.0103;FS=0.000;MLEAC=2;MLEAF=1.00;MQ=42.21;QD=27.46;SOR=0.941	GT:AD:DP:GQ:PL	1/1:0,43:43:99:1209,129,0
X	14693795	.	A	T	1101.77	.	AC=2;AF=1.00;AN=2;DP=40;ExcessHet=3.0103;FS=0.000;MLEAC=2;MLEAF=1.00;MQ=42.07;QD=27.54;SOR=0.793	GT:AD:DP:GQ:PL	1/1:0,40:40:99:1130,120,0
X	14693907	.	T	C	1384.77	.	AC=2;AF=1.00;AN=2;BaseQRankSum=-0.538;ClippingRankSum=0.000;DP=36;ExcessHet=3.0103;FS=3.802;MLEAC=2;MLEAF=1.00;MQ=43.70;MQRankSum=-0.321;QD=25.97;ReadPosRankSum=-1.156;SOR=0.876	GT:AD:DP:GQ:PL	1/1:1,35:36:63:1413,63,0
X	14693914	.	C	CGCT	1285.73	.	AC=2;AF=1.00;AN=2;BaseQRankSum=1.805;ClippingRankSum=0.000;DP=31;ExcessHet=3.0103;FS=3.774;MLEAC=2;MLEAF=1.00;MQ=43.65;MQRankSum=-0.350;QD=26.81;ReadPosRankSum=-0.504;SOR=0.870	GT:AD:DP:GQ:PL	1/1:1,30:31:54:1323,54,0
X	14693923	.	T	TGTC	1177.73	.	AC=2;AF=1.00;AN=2;BaseQRankSum=1.456;ClippingRankSum=0.000;DP=29;ExcessHet=3.0103;FS=3.832;MLEAC=2;MLEAF=1.00;MQ=43.63;MQRankSum=-0.364;QD=32.28;ReadPosRankSum=-0.180;SOR=0.916	GT:AD:DP:GQ:PL	1/1:1,28:29:42:1215,42,0
X	14693942	.	GAAA	G	937.73	.	AC=2;AF=1.00;AN=2;BaseQRankSum=-0.585;ClippingRankSum=0.000;DP=30;ExcessHet=3.0103;FS=0.000;MLEAC=2;MLEAF=1.00;MQ=43.58;MQRankSum=-0.433;QD=33.49;ReadPosRankSum=0.372;SOR=0.252	GT:AD:DP:GQ:PL	1/1:1,27:28:43:975,43,0
X	14694003	.	A	C	993.77	.	AC=2;AF=1.00;AN=2;BaseQRankSum=-0.228;ClippingRankSum=0.000;DP=39;ExcessHet=3.0103;FS=0.000;MLEAC=2;MLEAF=1.00;MQ=43.02;MQRankSum=-0.253;QD=25.48;ReadPosRankSum=-0.756;SOR=0.317	GT:AD:DP:GQ:PL	1/1:1,38:39:87:1022,87,0
X	14694349	.	T	C	1436.77	.	AC=2;AF=1.00;AN=2;DP=53;ExcessHet=3.0103;FS=0.000;MLEAC=2;MLEAF=1.00;MQ=43.96;QD=27.11;SOR=1.287	GT:AD:DP:GQ:PL	1/1:0,53:53:99:1465,158,0
X	14694726	.	T	A	1391.77	.	AC=2;AF=1.00;AN=2;DP=51;ExcessHet=3.0103;FS=0.000;MLEAC=2;MLEAF=1.00;MQ=44.00;QD=27.29;SOR=1.314	GT:AD:DP:GQ:PL	1/1:0,51:51:99:1420,152,0
X	14694805	.	C	G	1102.77	.	AC=2;AF=1.00;AN=2;DP=42;ExcessHet=3.0103;FS=0.000;MLEAC=2;MLEAF=1.00;MQ=44.00;QD=26.90;SOR=1.501	GT:AD:DP:GQ:PL	1/1:0,41:41:99:1131,123,0
X	14694850	.	T	TC	808.73	.	AC=2;AF=1.00;AN=2;DP=31;ExcessHet=3.0103;FS=0.000;MLEAC=2;MLEAF=1.00;MQ=44.00;QD=26.96;SOR=1.765	GT:AD:DP:GQ:PL	1/1:0,30:30:90:846,90,0
X	14695061	.	T	G	1791.77	.	AC=2;AF=1.00;AN=2;DP=41;ExcessHet=3.0103;FS=0.000;MLEAC=2;MLEAF=1.00;MQ=44.00;QD=25.25;SOR=1.501	GT:AD:DP:GQ:PL	1/1:0,41:41:99:1820,123,0
X	14695063	.	G	C	1791.77	.	AC=2;AF=1.00;AN=2;DP=41;ExcessHet=3.0103;FS=0.000;MLEAC=2;MLEAF=1.00;MQ=44.00;QD=33.20;SOR=1.501	GT:AD:DP:GQ:PL	1/1:0,41:41:99:1820,123,0
X	14695097	.	A	T	1982.77	.	AC=2;AF=1.00;AN=2;DP=44;ExcessHet=3.0103;FS=0.000;MLEAC=2;MLEAF=1.00;MQ=43.93;QD=34.31;SOR=1.662	GT:AD:DP:GQ:PL	1/1:0,44:44:99:2011,138,0
X	14695104	.	G	C	2009.77	.	AC=2;AF=1.00;AN=2;DP=43;ExcessHet=3.0103;FS=0.000;MLEAC=2;MLEAF=1.00;MQ=43.93;QD=31.30;SOR=1.609	GT:AD:DP:GQ:PL	1/1:0,43:43:99:2038,138,0
X	14695113	.	C	T	1938.77	.	AC=2;AF=1.00;AN=2;DP=43;ExcessHet=3.0103;FS=0.000;MLEAC=2;MLEAF=1.00;MQ=43.93;QD=30.22;SOR=1.455	GT:AD:DP:GQ:PL	1/1:0,43:43:99:1967,132,0
X	14695114	.	G	A	1938.77	.	AC=2;AF=1.00;AN=2;DP=44;ExcessHet=3.0103;FS=0.000;MLEAC=2;MLEAF=1.00;MQ=43.93;QD=28.16;SOR=1.508	GT:AD:DP:GQ:PL	1/1:0,44:44:99:1967,132,0
X	14695142	.	T	G	1152.77	.	AC=2;AF=1.00;AN=2;DP=43;ExcessHet=3.0103;FS=0.000;MLEAC=2;MLEAF=1.00;MQ=43.93;QD=26.81;SOR=1.179	GT:AD:DP:GQ:PL	1/1:0,43:43:99:1181,129,0
X	14695174	.	T	C	1348.77	.	AC=2;AF=1.00;AN=2;DP=51;ExcessHet=3.0103;FS=0.000;MLEAC=2;MLEAF=1.00;MQ=43.94;QD=26.45;SOR=0.900	GT:AD:DP:GQ:PL	1/1:0,51:51:99:1377,152,0
X	14695189	.	C	A	1355.77	.	AC=2;AF=1.00;AN=2;DP=51;ExcessHet=3.0103;FS=0.000;MLEAC=2;MLEAF=1.00;MQ=43.94;QD=26.58;SOR=0.994	GT:AD:DP:GQ:PL	1/1:0,51:51:99:1384,153,0
X	14695207	.	C	A	1606.77	.	AC=2;AF=1.00;AN=2;DP=59;ExcessHet=3.0103;FS=0.000;MLEAC=2;MLEAF=1.00;MQ=43.95;QD=27.23;SOR=0.796	GT:AD:DP:GQ:PL	1/1:0,59:59:99:1635,177,0
X	14695517	.	G	C	1525.77	.	AC=2;AF=1.00;AN=2;DP=56;ExcessHet=3.0103;FS=0.000;MLEAC=2;MLEAF=1.00;MQ=44.00;QD=27.25;SOR=0.693	GT:AD:DP:GQ:PL	1/1:0,56:56:99:1554,168,0
X	14696678	.	A	AG	996.73	.	AC=2;AF=1.00;AN=2;DP=40;ExcessHet=3.0103;FS=0.000;MLEAC=2;MLEAF=1.00;MQ=44.00;QD=24.92;SOR=0.902	GT:AD:DP:GQ:PL	1/1:0,40:40:99:1034,120,0
X	14697309	.	G	C	1242.77	.	AC=2;AF=1.00;AN=2;BaseQRankSum=-1.608;ClippingRankSum=0.000;DP=31;ExcessHet=3.0103;FS=5.371;MLEAC=2;MLEAF=1.00;MQ=39.06;MQRankSum=-0.893;QD=30.17;ReadPosRankSum=-0.509;SOR=1.914	GT:AD:DP:GQ:PL	1/1:1,30:31:48:1271,48,0
X	14697315	.	C	T	1287.77	.	AC=2;AF=1.00;AN=2;BaseQRankSum=0.000;ClippingRankSum=0.000;DP=30;ExcessHet=3.0103;FS=5.740;MLEAC=2;MLEAF=1.00;MQ=38.54;MQRankSum=-0.917;QD=31.02;ReadPosRankSum=-0.570;SOR=2.142	GT:AD:DP:GQ:PL	1/1:1,29:30:51:1316,51,0
X	14697317	.	A	G	1231.77	.	AC=2;AF=1.00;AN=2;BaseQRankSum=-0.767;ClippingRankSum=0.000;DP=29;ExcessHet=3.0103;FS=6.173;MLEAC=2;MLEAF=1.00;MQ=38.52;MQRankSum=-0.891;QD=35.06;ReadPosRankSum=-0.531;SOR=2.402	GT:AD:DP:GQ:PL	1/1:1,28:29:45:1260,45,0
X	14697328	.	G	A	722.77	.	AC=2;AF=1.00;AN=2;DP=28;ExcessHet=3.0103;FS=0.000;MLEAC=2;MLEAF=1.00;MQ=39.14;QD=26.77;SOR=2.387	GT:AD:DP:GQ:PL	1/1:0,27:27:81:751,81,0
X	14697368	.	T	C	578.77	.	AC=2;AF=1.00;AN=2;BaseQRankSum=0.912;ClippingRankSum=0.000;DP=25;ExcessHet=3.0103;FS=6.021;MLEAC=2;MLEAF=1.00;MQ=38.49;MQRankSum=-0.915;QD=24.12;ReadPosRankSum=-0.727;SOR=2.330	GT:AD:DP:GQ:PL	1/1:1,23:24:44:607,44,0
X	14699728	.	A	C	1566.77	.	AC=2;AF=1.00;AN=2;DP=57;ExcessHet=3.0103;FS=0.000;MLEAC=2;MLEAF=1.00;MQ=44.00;QD=27.49;SOR=1.140	GT:AD:DP:GQ:PL	1/1:0,57:57:99:1595,171,0
X	14700381	.	G	A	830.77	.	AC=2;AF=1.00;AN=2;DP=34;ExcessHet=3.0103;FS=0.000;MLEAC=2;MLEAF=1.00;MQ=44.00;QD=25.96;SOR=1.112	GT:AD:DP:GQ:PL	1/1:0,32:32:95:859,95,0
X	14700522	.	T	C	1353.77	.	AC=2;AF=1.00;AN=2;DP=49;ExcessHet=3.0103;FS=0.000;MLEAC=2;MLEAF=1.00;MQ=43.45;QD=27.63;SOR=1.225	GT:AD:DP:GQ:PL	1/1:0,49:49:99:1382,147,0
X	14702285	.	T	TA	426.73	.	AC=1;AF=0.500;AN=2;BaseQRankSum=-0.373;ClippingRankSum=0.000;DP=45;ExcessHet=3.0103;FS=1.547;MLEAC=1;MLEAF=0.500;MQ=43.96;MQRankSum=0.000;QD=11.23;ReadPosRankSum=1.285;SOR=0.905	GT:AD:DP:GQ:PL	0/1:9,29:38:42:464,0,42
X	14704793	.	A	C	1271.77	.	AC=2;AF=1.00;AN=2;DP=47;ExcessHet=3.0103;FS=0.000;MLEAC=2;MLEAF=1.00;MQ=44.00;QD=27.06;SOR=0.823	GT:AD:DP:GQ:PL	1/1:0,47:47:99:1300,141,0
X	14704952	.	T	C	1279.77	.	AC=2;AF=1.00;AN=2;DP=46;ExcessHet=3.0103;FS=0.000;MLEAC=2;MLEAF=1.00;MQ=44.00;QD=28.44;SOR=0.829	GT:AD:DP:GQ:PL	1/1:0,45:45:99:1308,135,0
X	14705165	.	G	T	1416.77	.	AC=2;AF=1.00;AN=2;BaseQRankSum=1.807;ClippingRankSum=0.000;DP=52;ExcessHet=3.0103;FS=5.119;MLEAC=2;MLEAF=1.00;MQ=43.67;MQRankSum=-0.165;QD=27.25;ReadPosRankSum=-0.583;SOR=1.722	GT:AD:DP:GQ:PL	1/1:1,51:52:99:1445,146,0
X	14705481	.	C	T	2322.77	.	AC=2;AF=1.00;AN=2;DP=56;ExcessHet=3.0103;FS=0.000;MLEAC=2;MLEAF=1.00;MQ=43.83;QD=33.40;SOR=1.262	GT:AD:DP:GQ:PL	1/1:0,55:55:99:2351,166,0
X	14705497	.	T	C	2324.77	.	AC=2;AF=1.00;AN=2;DP=56;ExcessHet=3.0103;FS=0.000;MLEAC=2;MLEAF=1.00;MQ=43.90;QD=31.93;SOR=1.118	GT:AD:DP:GQ:PL	1/1:0,54:54:99:2353,166,0
X	14705552	.	A	G	1827.77	.	AC=2;AF=1.00;AN=2;DP=44;ExcessHet=3.0103;FS=0.000;MLEAC=2;MLEAF=1.00;MQ=44.07;QD=28.89;SOR=0.836	GT:AD:DP:GQ:PL	1/1:0,43:43:99:1856,129,0
X	14705574	.	A	G	1943.77	.	AC=2;AF=1.00;AN=2;DP=44;ExcessHet=3.0103;FS=0.000;MLEAC=2;MLEAF=1.00;MQ=44.11;QD=30.60;SOR=0.941	GT:AD:DP:GQ:PL	1/1:0,43:43:99:1972,132,0
X	14705594	.	TAA	T	1986.73	.	AC=2;AF=1.00;AN=2;DP=44;ExcessHet=3.0103;FS=0.000;MLEAC=2;MLEAF=1.00;MQ=44.11;QD=26.52;SOR=0.883	GT:AD:DP:GQ:PL	1/1:0,44:44:99:2024,141,0
X	14705917	.	ATTTGTTT	A	1970.73	.	AC=2;AF=1.00;AN=2;DP=46;ExcessHet=3.0103;FS=0.000;MLEAC=2;MLEAF=1.00;MQ=43.48;QD=27.98;SOR=0.737	GT:AD:DP:GQ:PL	1/1:0,45:45:99:2008,136,0
X	14706086	.	T	G	1573.77	.	AC=2;AF=1.00;AN=2;DP=59;ExcessHet=3.0103;FS=0.000;MLEAC=2;MLEAF=1.00;MQ=44.00;QD=27.13;SOR=0.693	GT:AD:DP:GQ:PL	1/1:0,58:58:99:1602,173,0
X	14706170	.	T	C	1456.77	.	AC=2;AF=1.00;AN=2;DP=53;ExcessHet=3.0103;FS=0.000;MLEAC=2;MLEAF=1.00;MQ=44.00;QD=27.49;SOR=0.730	GT:AD:DP:GQ:PL	1/1:0,53:53:99:1485,159,0
X	14706261	.	G	T	1384.77	.	AC=2;AF=1.00;AN=2;DP=51;ExcessHet=3.0103;FS=0.000;MLEAC=2;MLEAF=1.00;MQ=44.00;QD=27.15;SOR=0.732	GT:AD:DP:GQ:PL	1/1:0,51:51:99:1413,152,0
X	14706344	.	A	G	1388.77	.	AC=2;AF=1.00;AN=2;DP=51;ExcessHet=3.0103;FS=0.000;MLEAC=2;MLEAF=1.00;MQ=44.00;QD=27.23;SOR=1.436	GT:AD:DP:GQ:PL	1/1:0,51:51:99:1417,153,0
X	14706541	.	T	C	1491.77	.	AC=2;AF=1.00;AN=2;DP=54;ExcessHet=3.0103;FS=0.000;MLEAC=2;MLEAF=1.00;MQ=43.96;QD=27.63;SOR=0.931	GT:AD:DP:GQ:PL	1/1:0,54:54:99:1520,161,0
X	14706644	.	G	GA	2266.73	.	AC=2;AF=1.00;AN=2;DP=52;ExcessHet=3.0103;FS=0.000;MLEAC=2;MLEAF=1.00;MQ=43.96;QD=27.21;SOR=0.770	GT:AD:DP:GQ:PL	1/1:0,52:52:99:2304,157,0
X	14706651	.	G	T	2234.77	.	AC=2;AF=1.00;AN=2;DP=51;ExcessHet=3.0103;FS=0.000;MLEAC=2;MLEAF=1.00;MQ=43.96;QD=32.46;SOR=0.900	GT:AD:DP:GQ:PL	1/1:0,51:51:99:2263,154,0
X	14706734	.	T	G	2019.77	.	AC=2;AF=1.00;AN=2;DP=47;ExcessHet=3.0103;FS=0.000;MLEAC=2;MLEAF=1.00;MQ=44.00;QD=36.84;SOR=1.659	GT:AD:DP:GQ:PL	1/1:0,47:47:99:2048,147,0
X	14706753	.	ACTG	A	2167.73	.	AC=2;AF=1.00;AN=2;DP=49;ExcessHet=3.0103;FS=0.000;MLEAC=2;MLEAF=1.00;MQ=44.00;QD=32.49;SOR=1.473	GT:AD:DP:GQ:PL	1/1:0,49:49:99:2205,147,0
X	14706766	.	A	G	2212.77	.	AC=2;AF=1.00;AN=2;DP=50;ExcessHet=3.0103;FS=0.000;MLEAC=2;MLEAF=1.00;MQ=44.00;QD=32.42;SOR=1.519	GT:AD:DP:GQ:PL	1/1:0,50:50:99:2241,154,0
X	14707193	.	C	G	1160.77	.	AC=2;AF=1.00;AN=2;DP=42;ExcessHet=3.0103;FS=0.000;MLEAC=2;MLEAF=1.00;MQ=43.77;QD=27.64;SOR=1.127	GT:AD:DP:GQ:PL	1/1:0,42:42:99:1189,126,0
X	14707207	.	T	TAA	1689.73	.	AC=2;AF=1.00;AN=2;DP=38;ExcessHet=3.0103;FS=0.000;MLEAC=2;MLEAF=1.00;MQ=43.74;QD=29.68;SOR=0.798	GT:AD:DP:GQ:PL	1/1:0,38:38:99:1727,117,0
X	14707208	.	T	TAA	1689.73	.	AC=2;AF=1.00;AN=2;DP=37;ExcessHet=3.0103;FS=0.000;MLEAC=2;MLEAF=1.00;MQ=43.74;QD=25.75;SOR=0.746	GT:AD:DP:GQ:PL	1/1:0,37:37:99:1727,117,0
X	14707215	.	T	G	1695.77	.	AC=2;AF=1.00;AN=2;DP=40;ExcessHet=3.0103;FS=0.000;MLEAC=2;MLEAF=1.00;MQ=43.76;QD=34.29;SOR=0.902	GT:AD:DP:GQ:PL	1/1:0,40:40:99:1724,120,0
X	14707275	.	A	T	1965.77	.	AC=2;AF=1.00;AN=2;DP=41;ExcessHet=3.0103;FS=0.000;MLEAC=2;MLEAF=1.00;MQ=43.74;QD=29.43;SOR=1.347	GT:AD:DP:GQ:PL	1/1:0,41:41:99:1994,135,0
X	14707284	.	G	T	1951.77	.	AC=2;AF=1.00;AN=2;DP=43;ExcessHet=3.0103;FS=0.000;MLEAC=2;MLEAF=1.00;MQ=43.71;QD=31.20;SOR=1.455	GT:AD:DP:GQ:PL	1/1:0,43:43:99:1980,132,0
X	14707293	.	A	C	1937.77	.	AC=2;AF=1.00;AN=2;DP=43;ExcessHet=3.0103;FS=0.000;MLEAC=2;MLEAF=1.00;MQ=43.71;QD=35.23;SOR=1.312	GT:AD:DP:GQ:PL	1/1:0,43:43:99:1966,132,0
X	14707295	.	T	A	1937.77	.	AC=2;AF=1.00;AN=2;DP=44;ExcessHet=3.0103;FS=0.000;MLEAC=2;MLEAF=1.00;MQ=43.72;QD=26.38;SOR=1.364	GT:AD:DP:GQ:PL	1/1:0,44:44:99:1966,132,0
X	14707320	.	A	T	1988.77	.	AC=2;AF=1.00;AN=2;DP=46;ExcessHet=3.0103;FS=0.000;MLEAC=2;MLEAF=1.00;MQ=43.75;QD=29.61;SOR=1.203	GT:AD:DP:GQ:PL	1/1:0,46:46:99:2017,141,0
X	14707329	.	G	A	1895.77	.	AC=2;AF=1.00;AN=2;DP=44;ExcessHet=3.0103;FS=0.000;MLEAC=2;MLEAF=1.00;MQ=43.80;QD=26.68;SOR=1.230	GT:AD:DP:GQ:PL	1/1:0,44:44:99:1924,132,0
X	14707366	.	C	T	1187.77	.	AC=2;AF=1.00;AN=2;DP=44;ExcessHet=3.0103;FS=0.000;MLEAC=2;MLEAF=1.00;MQ=43.76;QD=27.62;SOR=0.836	GT:AD:DP:GQ:PL	1/1:0,43:43:99:1216,129,0
X	14707405	.	C	A	1174.77	.	AC=2;AF=1.00;AN=2;BaseQRankSum=1.832;ClippingRankSum=0.000;DP=45;ExcessHet=3.0103;FS=0.000;MLEAC=2;MLEAF=1.00;MQ=43.87;MQRankSum=-0.178;QD=26.11;ReadPosRankSum=0.850;SOR=0.303	GT:AD:DP:GQ:PL	1/1:1,44:45:99:1203,124,0
X	14709199	.	C	CTT	985.73	.	AC=2;AF=1.00;AN=2;BaseQRankSum=-0.245;ClippingRankSum=0.000;DP=39;ExcessHet=3.0103;FS=3.163;MLEAC=2;MLEAF=1.00;MQ=43.90;MQRankSum=0.000;QD=27.38;ReadPosRankSum=-0.239;SOR=0.442	GT:AD:DP:GQ:PL	1/1:1,35:36:86:1023,86,0
X	14709252	.	T	C	1008.77	.	AC=2;AF=1.00;AN=2;BaseQRankSum=1.338;ClippingRankSum=0.000;DP=41;ExcessHet=3.0103;FS=0.000;MLEAC=2;MLEAF=1.00;MQ=43.91;MQRankSum=0.000;QD=24.60;ReadPosRankSum=0.803;SOR=0.507	GT:AD:DP:GQ:PL	1/1:1,40:41:97:1037,97,0
X	14709317	.	A	G	1181.77	.	AC=2;AF=1.00;AN=2;DP=44;ExcessHet=3.0103;FS=0.000;MLEAC=2;MLEAF=1.00;MQ=43.87;QD=26.86;SOR=1.364	GT:AD:DP:GQ:PL	1/1:0,44:44:99:1210,132,0
X	14710664	.	G	A	1557.77	.	AC=2;AF=1.00;AN=2;DP=56;ExcessHet=3.0103;FS=0.000;MLEAC=2;MLEAF=1.00;MQ=43.84;QD=27.82;SOR=0.841	GT:AD:DP:GQ:PL	1/1:0,56:56:99:1586,168,0
X	14710721	.	A	C	1169.77	.	AC=2;AF=1.00;AN=2;BaseQRankSum=1.810;ClippingRankSum=0.000;DP=45;ExcessHet=3.0103;FS=3.979;MLEAC=2;MLEAF=1.00;MQ=43.91;MQRankSum=-0.108;QD=25.99;ReadPosRankSum=-0.968;SOR=0.982	GT:AD:DP:GQ:PL	1/1:1,44:45:99:1198,124,0
X	14710740	.	C	A	916.77	.	AC=2;AF=1.00;AN=2;DP=35;ExcessHet=3.0103;FS=0.000;MLEAC=2;MLEAF=1.00;MQ=43.94;QD=26.19;SOR=1.308	GT:AD:DP:GQ:PL	1/1:0,35:35:99:945,104,0
X	14710827	.	A	T	1601.77	.	AC=2;AF=1.00;AN=2;DP=57;ExcessHet=3.0103;FS=0.000;MLEAC=2;MLEAF=1.00;MQ=44.00;QD=28.10;SOR=0.877	GT:AD:DP:GQ:PL	1/1:0,57:57:99:1630,171,0
X	14710952	.	AT	A	690.73	.	AC=2;AF=1.00;AN=2;BaseQRankSum=1.181;ClippingRankSum=0.000;DP=48;ExcessHet=3.0103;FS=0.000;MLEAC=2;MLEAF=1.00;MQ=43.94;MQRankSum=-0.112;QD=16.45;ReadPosRankSum=-0.680;SOR=0.693	GT:AD:DP:GQ:PL	1/1:2,40:42:83:728,83,0
X	14711018	.	G	A	1309.77	.	AC=2;AF=1.00;AN=2;DP=47;ExcessHet=3.0103;FS=0.000;MLEAC=2;MLEAF=1.00;MQ=43.94;QD=27.87;SOR=1.022	GT:AD:DP:GQ:PL	1/1:0,47:47:99:1338,141,0
X	14711410	.	G	C	1927.77	.	AC=2;AF=1.00;AN=2;DP=45;ExcessHet=3.0103;FS=0.000;MLEAC=2;MLEAF=1.00;MQ=43.90;QD=30.64;SOR=0.829	GT:AD:DP:GQ:PL	1/1:0,45:45:99:1956,137,0
X	14711412	.	AC	A	1918.73	.	AC=2;AF=1.00;AN=2;DP=46;ExcessHet=3.0103;FS=0.000;MLEAC=2;MLEAF=1.00;MQ=43.90;QD=28.11;SOR=0.780	GT:AD:DP:GQ:PL	1/1:0,46:46:99:1956,137,0
X	14711510	.	C	CA	834.73	.	AC=2;AF=1.00;AN=2;BaseQRankSum=0.217;ClippingRankSum=0.000;DP=51;ExcessHet=3.0103;FS=0.000;MLEAC=2;MLEAF=1.00;MQ=43.72;MQRankSum=-0.686;QD=17.04;ReadPosRankSum=0.689;SOR=0.507	GT:AD:DP:GQ:PL	1/1:5,44:49:54:872,54,0
X	14711908	.	C	T	776.77	.	AC=2;AF=1.00;AN=2;DP=28;ExcessHet=3.0103;FS=0.000;MLEAC=2;MLEAF=1.00;MQ=43.62;QD=27.74;SOR=0.693	GT:AD:DP:GQ:PL	1/1:0,28:28:84:805,84,0
X	14711962	.	T	TAC	354.73	.	AC=1;AF=0.500;AN=2;BaseQRankSum=1.775;ClippingRankSum=0.000;DP=31;ExcessHet=3.0103;FS=39.678;MLEAC=1;MLEAF=0.500;MQ=42.26;MQRankSum=-3.001;QD=13.64;ReadPosRankSum=-1.004;SOR=5.279	GT:AD:DP:GQ:PL	0/1:13,13:26:99:392,0,375
X	14711964	.	C	CA	337.73	.	AC=1;AF=0.500;AN=2;BaseQRankSum=-1.662;ClippingRankSum=0.000;DP=28;ExcessHet=3.0103;FS=39.678;MLEAC=1;MLEAF=0.500;MQ=42.14;MQRankSum=3.060;QD=12.99;ReadPosRankSum=1.134;SOR=2.024	GT:AD:DP:GQ:PL	0/1:13,13:26:99:375,0,392
X	14711968	.	A	C	1276.77	.	AC=2;AF=1.00;AN=2;DP=28;ExcessHet=3.0103;FS=0.000;MLEAC=2;MLEAF=1.00;MQ=42.14;QD=34.32;SOR=1.382	GT:AD:DP:GQ:PL	1/1:0,28:28:87:1305,87,0
X	14711971	.	C	T	388.77	.	AC=1;AF=0.500;AN=2;BaseQRankSum=0.221;ClippingRankSum=0.000;DP=27;ExcessHet=3.0103;FS=44.698;MLEAC=1;MLEAF=0.500;MQ=42.47;MQRankSum=3.179;QD=14.40;ReadPosRankSum=1.903;SOR=2.198	GT:AD:DP:GQ:PL	0/1:13,14:27:99:417,0,389
X	14711974	.	A	C	1261.77	.	AC=2;AF=1.00;AN=2;DP=27;ExcessHet=3.0103;FS=0.000;MLEAC=2;MLEAF=1.00;MQ=42.47;QD=29.85;SOR=1.302	GT:AD:DP:GQ:PL	1/1:0,27:27:87:1290,87,0
X	14711980	.	A	C,AC	1169.73	.	AC=1,1;AF=0.500,0.500;AN=2;DP=26;ExcessHet=3.0103;FS=0.000;MLEAC=1,1;MLEAF=0.500,0.500;MQ=42.71;QD=31.98;SOR=1.220	GT:AD:DP:GQ:PL	1/2:0,11,15:26:99:1207,566,596,441,0,374
X	14711983	.	A	C	225.77	.	AC=1;AF=0.500;AN=2;BaseQRankSum=-0.682;ClippingRankSum=0.000;DP=22;ExcessHet=3.0103;FS=14.018;MLEAC=1;MLEAF=0.500;MQ=43.40;MQRankSum=-3.284;QD=10.26;ReadPosRankSum=-2.759;SOR=3.598	GT:AD:DP:GQ:PL	0/1:17,5:22:99:254,0,588
X	14712157	.	A	G	2896.77	.	AC=2;AF=1.00;AN=2;DP=65;ExcessHet=3.0103;FS=0.000;MLEAC=2;MLEAF=1.00;MQ=42.88;QD=31.62;SOR=0.723	GT:AD:DP:GQ:PL	1/1:0,65:65:99:2925,196,0
X	14712158	.	T	G	2896.77	.	AC=2;AF=1.00;AN=2;DP=65;ExcessHet=3.0103;FS=0.000;MLEAC=2;MLEAF=1.00;MQ=42.88;QD=29.75;SOR=0.723	GT:AD:DP:GQ:PL	1/1:0,65:65:99:2925,196,0
X	14712159	.	T	G	2896.77	.	AC=2;AF=1.00;AN=2;DP=65;ExcessHet=3.0103;FS=0.000;MLEAC=2;MLEAF=1.00;MQ=42.88;QD=30.39;SOR=0.723	GT:AD:DP:GQ:PL	1/1:0,65:65:99:2925,196,0
X	14712248	.	GA	G	1657.73	.	AC=2;AF=1.00;AN=2;DP=44;ExcessHet=3.0103;FS=0.000;MLEAC=2;MLEAF=1.00;MQ=42.44;QD=34.33;SOR=0.892	GT:AD:DP:GQ:PL	1/1:0,42:42:99:1695,126,0
X	14712257	.	CAAA	C	1525.73	.	AC=2;AF=1.00;AN=2;DP=40;ExcessHet=3.0103;FS=0.000;MLEAC=2;MLEAF=1.00;MQ=42.51;QD=27.55;SOR=0.693	GT:AD:DP:GQ:PL	1/1:0,39:39:99:1563,120,0
X	14712291	.	GTTT	G	1616.73	.	AC=2;AF=1.00;AN=2;DP=40;ExcessHet=3.0103;FS=0.000;MLEAC=2;MLEAF=1.00;MQ=42.68;QD=28.67;SOR=1.209	GT:AD:DP:GQ:PL	1/1:0,38:38:99:1654,114,0
X	14712308	.	A	G	1854.77	.	AC=2;AF=1.00;AN=2;DP=39;ExcessHet=3.0103;FS=0.000;MLEAC=2;MLEAF=1.00;MQ=43.05;QD=33.09;SOR=1.387	GT:AD:DP:GQ:PL	1/1:0,39:39:99:1883,129,0
X	14712318	.	C	A	1737.77	.	AC=2;AF=1.00;AN=2;DP=41;ExcessHet=3.0103;FS=0.000;MLEAC=2;MLEAF=1.00;MQ=43.15;QD=24.93;SOR=1.845	GT:AD:DP:GQ:PL	1/1:0,41:41:99:1766,123,0
X	14712343	.	G	GT	1983.73	.	AC=2;AF=1.00;AN=2;DP=45;ExcessHet=3.0103;FS=0.000;MLEAC=2;MLEAF=1.00;MQ=43.06;QD=28.85;SOR=2.252	GT:AD:DP:GQ:PL	1/1:0,45:45:99:2021,138,0
X	14712356	.	G	A	1943.77	.	AC=2;AF=1.00;AN=2;DP=43;ExcessHet=3.0103;FS=0.000;MLEAC=2;MLEAF=1.00;MQ=43.02;QD=33.31;SOR=2.833	GT:AD:DP:GQ:PL	1/1:0,43:43:99:1972,132,0
X	14712371	.	T	A	1771.77	.	AC=2;AF=1.00;AN=2;DP=40;ExcessHet=3.0103;FS=0.000;MLEAC=2;MLEAF=1.00;MQ=42.99;QD=32.32;SOR=2.670	GT:AD:DP:GQ:PL	1/1:0,40:40:99:1800,120,0
X	14712395	.	A	T	1638.77	.	AC=2;AF=1.00;AN=2;DP=38;ExcessHet=3.0103;FS=0.000;MLEAC=2;MLEAF=1.00;MQ=43.39;QD=29.47;SOR=2.554	GT:AD:DP:GQ:PL	1/1:0,38:38:99:1667,117,0
X	14712520	.	T	C	750.77	.	AC=2;AF=1.00;AN=2;DP=29;ExcessHet=3.0103;FS=0.000;MLEAC=2;MLEAF=1.00;MQ=43.21;QD=25.89;SOR=0.760	GT:AD:DP:GQ:PL	1/1:0,29:29:87:779,87,0
X	14712546	.	CT	C	424.73	.	AC=2;AF=1.00;AN=2;BaseQRankSum=1.224;ClippingRankSum=0.000;DP=31;ExcessHet=3.0103;FS=0.000;MLEAC=2;MLEAF=1.00;MQ=43.01;MQRankSum=0.913;QD=15.73;ReadPosRankSum=-0.649;SOR=1.358	GT:AD:DP:GQ:PL	1/1:2,25:27:49:462,49,0
X	14712581	.	GCA	G	108.73	.	AC=1;AF=0.500;AN=2;BaseQRankSum=-0.553;ClippingRankSum=0.000;DP=20;ExcessHet=3.0103;FS=0.000;MLEAC=1;MLEAF=0.500;MQ=41.97;MQRankSum=0.135;QD=5.72;ReadPosRankSum=1.859;SOR=0.394	GT:AD:DP:GQ:PL	0/1:12,7:19:99:146,0,296
X	14712820	.	G	GGGGGTGTTGT	977.73	.	AC=2;AF=1.00;AN=2;DP=23;ExcessHet=3.0103;FS=0.000;MLEAC=2;MLEAF=1.00;MQ=41.75;QD=30.53;SOR=1.721	GT:AD:DP:GQ:PL	1/1:0,20:20:68:1015,68,0
X	14712834	.	T	TTTGGGGTGAGAGTGGGGTTTTTC	1146.73	.	AC=2;AF=1.00;AN=2;DP=23;ExcessHet=3.0103;FS=0.000;MLEAC=1;MLEAF=0.500;MQ=41.97;QD=31.25;SOR=1.739	GT:AD:DP:GQ:PL	1/1:0,23:23:83:1174,83,0
X	14712977	.	T	G	1793.77	.	AC=2;AF=1.00;AN=2;DP=40;ExcessHet=3.0103;FS=0.000;MLEAC=2;MLEAF=1.00;MQ=43.70;QD=31.34;SOR=1.788	GT:AD:DP:GQ:PL	1/1:0,40:40:99:1822,129,0
X	14712983	.	A	C	1789.77	.	AC=2;AF=1.00;AN=2;DP=43;ExcessHet=3.0103;FS=0.000;MLEAC=2;MLEAF=1.00;MQ=43.72;QD=29.50;SOR=1.775	GT:AD:DP:GQ:PL	1/1:0,43:43:99:1818,129,0
X	14713063	.	C	G	1067.77	.	AC=2;AF=1.00;AN=2;DP=39;ExcessHet=3.0103;FS=0.000;MLEAC=2;MLEAF=1.00;MQ=43.85;QD=27.38;SOR=1.730	GT:AD:DP:GQ:PL	1/1:0,39:39:99:1096,117,0
X	14713483	.	A	ACTTC	1296.73	.	AC=2;AF=1.00;AN=2;DP=31;ExcessHet=3.0103;FS=0.000;MLEAC=2;MLEAF=1.00;MQ=42.14;QD=34.47;SOR=1.460	GT:AD:DP:GQ:PL	1/1:0,29:29:90:1334,90,0
X	14713488	.	G	GAATCCACTCCAA	1312.73	.	AC=2;AF=1.00;AN=2;DP=29;ExcessHet=3.0103;FS=0.000;MLEAC=2;MLEAF=1.00;MQ=41.94;QD=30.72;SOR=1.460	GT:AD:DP:GQ:PL	1/1:0,29:29:90:1350,90,0
X	14713491	.	CA	C	1312.73	.	AC=2;AF=1.00;AN=2;DP=28;ExcessHet=3.0103;FS=0.000;MLEAC=2;MLEAF=1.00;MQ=41.79;QD=32.24;SOR=1.179	GT:AD:DP:GQ:PL	1/1:0,28:28:90:1350,90,0
X	14713497	.	A	C	1366.77	.	AC=2;AF=1.00;AN=2;DP=30;ExcessHet=3.0103;FS=0.000;MLEAC=2;MLEAF=1.00;MQ=41.94;QD=29.72;SOR=1.143	GT:AD:DP:GQ:PL	1/1:0,30:30:93:1395,93,0
X	14713499	.	C	CCT	1447.73	.	AC=2;AF=1.00;AN=2;DP=31;ExcessHet=3.0103;FS=0.000;MLEAC=2;MLEAF=1.00;MQ=42.01;QD=33.50;SOR=1.044	GT:AD:DP:GQ:PL	1/1:0,31:31:99:1485,99,0
X	14713505	.	A	G	1401.77	.	AC=2;AF=1.00;AN=2;DP=31;ExcessHet=3.0103;FS=0.000;MLEAC=2;MLEAF=1.00;MQ=42.07;QD=30.29;SOR=0.892	GT:AD:DP:GQ:PL	1/1:0,31:31:96:1430,96,0
X	14713909	.	T	C	1322.77	.	AC=2;AF=1.00;AN=2;DP=49;ExcessHet=3.0103;FS=0.000;MLEAC=2;MLEAF=1.00;MQ=43.84;QD=27.56;SOR=0.866	GT:AD:DP:GQ:PL	1/1:0,48:48:99:1351,144,0
X	14713937	.	C	T	1903.77	.	AC=2;AF=1.00;AN=2;DP=46;ExcessHet=3.0103;FS=0.000;MLEAC=2;MLEAF=1.00;MQ=43.87;QD=30.31;SOR=0.874	GT:AD:DP:GQ:PL	1/1:0,46:46:99:1932,138,0
X	14713949	.	G	T	1990.77	.	AC=2;AF=1.00;AN=2;DP=46;ExcessHet=3.0103;FS=0.000;MLEAC=2;MLEAF=1.00;MQ=43.87;QD=28.70;SOR=1.085	GT:AD:DP:GQ:PL	1/1:0,46:46:99:2019,144,0
X	14714013	.	A	G	2158.77	.	AC=2;AF=1.00;AN=2;DP=49;ExcessHet=3.0103;FS=0.000;MLEAC=2;MLEAF=1.00;MQ=43.84;QD=29.55;SOR=0.909	GT:AD:DP:GQ:PL	1/1:0,49:49:99:2187,147,0
X	14714029	.	A	G	2194.77	.	AC=2;AF=1.00;AN=2;DP=51;ExcessHet=3.0103;FS=0.000;MLEAC=2;MLEAF=1.00;MQ=43.85;QD=28.59;SOR=0.813	GT:AD:DP:GQ:PL	1/1:0,51:51:99:2223,153,0
X	14714139	.	C	T	1751.77	.	AC=2;AF=1.00;AN=2;DP=42;ExcessHet=3.0103;FS=0.000;MLEAC=2;MLEAF=1.00;MQ=44.00;QD=30.74;SOR=0.892	GT:AD:DP:GQ:PL	1/1:0,42:42:99:1780,126,0
X	14714162	.	A	G	2041.77	.	AC=2;AF=1.00;AN=2;DP=45;ExcessHet=3.0103;FS=0.000;MLEAC=2;MLEAF=1.00;MQ=43.96;QD=33.81;SOR=0.737	GT:AD:DP:GQ:PL	1/1:0,45:45:99:2070,138,0
X	14714187	.	G	C	2131.77	.	AC=2;AF=1.00;AN=2;DP=45;ExcessHet=3.0103;FS=0.000;MLEAC=2;MLEAF=1.00;MQ=43.96;QD=27.46;SOR=0.737	GT:AD:DP:GQ:PL	1/1:0,45:45:99:2160,144,0
X	14714192	.	A	G	2115.77	.	AC=2;AF=1.00;AN=2;DP=47;ExcessHet=3.0103;FS=0.000;MLEAC=2;MLEAF=1.00;MQ=43.96;QD=28.70;SOR=0.735	GT:AD:DP:GQ:PL	1/1:0,47:47:99:2144,144,0
X	14714200	.	G	T	2114.77	.	AC=2;AF=1.00;AN=2;DP=46;ExcessHet=3.0103;FS=0.000;MLEAC=2;MLEAF=1.00;MQ=43.96;QD=25.22;SOR=0.693	GT:AD:DP:GQ:PL	1/1:0,46:46:99:2143,147,0
X	14714539	.	ATACG	A	1846.73	.	AC=2;AF=1.00;AN=2;DP=42;ExcessHet=3.0103;FS=0.000;MLEAC=2;MLEAF=1.00;MQ=42.65;QD=31.60;SOR=1.259	GT:AD:DP:GQ:PL	1/1:0,42:42:99:1884,129,0
X	14714554	.	GATACTTAT	G	2020.73	.	AC=2;AF=1.00;AN=2;DP=46;ExcessHet=3.0103;FS=0.000;MLEAC=2;MLEAF=1.00;MQ=42.77;QD=32.70;SOR=0.780	GT:AD:DP:GQ:PL	1/1:0,46:46:99:2058,141,0
X	14714709	.	T	A	1399.77	.	AC=2;AF=1.00;AN=2;DP=35;ExcessHet=3.0103;FS=0.000;MLEAC=2;MLEAF=1.00;MQ=43.94;QD=20.38;SOR=1.244	GT:AD:DP:GQ:PL	1/1:0,34:34:99:1428,102,0
X	14714727	.	G	C	1358.77	.	AC=2;AF=1.00;AN=2;DP=31;ExcessHet=3.0103;FS=0.000;MLEAC=2;MLEAF=1.00;MQ=43.94;QD=27.52;SOR=1.609	GT:AD:DP:GQ:PL	1/1:0,31:31:93:1387,93,0
X	14714730	.	T	G	1358.77	.	AC=2;AF=1.00;AN=2;DP=31;ExcessHet=3.0103;FS=0.000;MLEAC=2;MLEAF=1.00;MQ=43.94;QD=27.62;SOR=1.609	GT:AD:DP:GQ:PL	1/1:0,31:31:93:1387,93,0
X	14714769	.	CT	C	554.73	.	AC=2;AF=1.00;AN=2;DP=31;ExcessHet=3.0103;FS=0.000;MLEAC=2;MLEAF=1.00;MQ=43.94;QD=19.81;SOR=1.382	GT:AD:DP:GQ:PL	1/1:0,28:28:83:592,83,0
X	14714786	.	GTATA	G	1053.73	.	AC=2;AF=1.00;AN=2;DP=32;ExcessHet=3.0103;FS=0.000;MLEAC=1;MLEAF=0.500;MQ=42.96;QD=32.51;SOR=0.770	GT:AD:DP:GQ:PL	1/1:0,28:28:84:1086,84,0
X	14714832	.	C	T	950.77	.	AC=2;AF=1.00;AN=2;DP=36;ExcessHet=3.0103;FS=0.000;MLEAC=2;MLEAF=1.00;MQ=42.65;QD=26.41;SOR=0.693	GT:AD:DP:GQ:PL	1/1:0,36:36:99:979,107,0
X	14714967	.	GTT	G	982.73	.	AC=2;AF=1.00;AN=2;DP=37;ExcessHet=3.0103;FS=0.000;MLEAC=2;MLEAF=1.00;MQ=43.95;QD=28.90;SOR=1.085	GT:AD:DP:GQ:PL	1/1:0,34:34:99:1020,102,0
X	14715628	.	CACACA	C	2229.73	.	AC=2;AF=1.00;AN=2;DP=52;ExcessHet=3.0103;FS=0.000;MLEAC=2;MLEAF=1.00;MQ=44.37;QD=30.11;SOR=0.813	GT:AD:DP:GQ:PL	1/1:0,51:51:99:2267,154,0
X	14715684	.	G	A	1568.77	.	AC=2;AF=1.00;AN=2;DP=56;ExcessHet=3.0103;FS=0.000;MLEAC=2;MLEAF=1.00;MQ=43.83;QD=28.01;SOR=1.199	GT:AD:DP:GQ:PL	1/1:0,56:56:99:1597,168,0
X	14715741	.	C	T	1629.77	.	AC=2;AF=1.00;AN=2;DP=60;ExcessHet=3.0103;FS=0.000;MLEAC=2;MLEAF=1.00;MQ=43.92;QD=27.16;SOR=0.986	GT:AD:DP:GQ:PL	1/1:0,60:60:99:1658,179,0
X	14715998	.	G	T	2489.77	.	AC=2;AF=1.00;AN=2;DP=53;ExcessHet=3.0103;FS=0.000;MLEAC=2;MLEAF=1.00;MQ=44.00;QD=29.20;SOR=0.730	GT:AD:DP:GQ:PL	1/1:0,53:53:99:2518,175,0
X	14716000	.	T	G	2489.77	.	AC=2;AF=1.00;AN=2;DP=58;ExcessHet=3.0103;FS=0.000;MLEAC=2;MLEAF=1.00;MQ=44.00;QD=28.34;SOR=0.693	GT:AD:DP:GQ:PL	1/1:0,58:58:99:2518,175,0
X	14716074	.	G	A	1805.77	.	AC=2;AF=1.00;AN=2;DP=63;ExcessHet=3.0103;FS=0.000;MLEAC=2;MLEAF=1.00;MQ=44.00;QD=28.66;SOR=0.859	GT:AD:DP:GQ:PL	1/1:0,63:63:99:1834,189,0
X	14716425	.	G	A	1380.77	.	AC=2;AF=1.00;AN=2;DP=51;ExcessHet=3.0103;FS=0.000;MLEAC=2;MLEAF=1.00;MQ=44.00;QD=27.62;SOR=1.270	GT:AD:DP:GQ:PL	1/1:0,50:50:99:1409,150,0
X	14716538	.	CAA	C	1707.73	.	AC=2;AF=1.00;AN=2;DP=45;ExcessHet=3.0103;FS=0.000;MLEAC=2;MLEAF=1.00;MQ=43.62;QD=26.70;SOR=1.445	GT:AD:DP:GQ:PL	1/1:0,40:40:99:1745,124,0
X	14716555	.	GA	G	1746.73	.	AC=2;AF=1.00;AN=2;DP=43;ExcessHet=3.0103;FS=0.000;MLEAC=2;MLEAF=1.00;MQ=43.67;QD=25.09;SOR=1.127	GT:AD:DP:GQ:PL	1/1:0,42:42:99:1784,129,0
X	14716591	.	T	G	1259.77	.	AC=2;AF=1.00;AN=2;DP=48;ExcessHet=3.0103;FS=0.000;MLEAC=2;MLEAF=1.00;MQ=43.64;QD=26.80;SOR=0.823	GT:AD:DP:GQ:PL	1/1:0,47:47:99:1288,140,0
X	14716778	.	G	T	1028.77	.	AC=2;AF=1.00;AN=2;DP=38;ExcessHet=3.0103;FS=0.000;MLEAC=2;MLEAF=1.00;MQ=43.85;QD=27.07;SOR=1.493	GT:AD:DP:GQ:PL	1/1:0,38:38:99:1057,114,0
X	14717579	.	A	G	768.77	.	AC=2;AF=1.00;AN=2;DP=30;ExcessHet=3.0103;FS=0.000;MLEAC=2;MLEAF=1.00;MQ=43.74;QD=25.63;SOR=0.826	GT:AD:DP:GQ:PL	1/1:0,30:30:89:797,89,0
X	14718041	.	T	G	2194.77	.	AC=2;AF=1.00;AN=2;DP=50;ExcessHet=3.0103;FS=0.000;MLEAC=2;MLEAF=1.00;MQ=43.71;QD=32.14;SOR=0.773	GT:AD:DP:GQ:PL	1/1:0,50:50:99:2223,156,0
X	14718061	.	A	G	2263.77	.	AC=2;AF=1.00;AN=2;DP=55;ExcessHet=3.0103;FS=0.000;MLEAC=2;MLEAF=1.00;MQ=43.73;QD=32.17;SOR=0.804	GT:AD:DP:GQ:PL	1/1:0,55:55:99:2292,165,0
X	14718596	.	A	G	1563.77	.	AC=2;AF=1.00;AN=2;DP=59;ExcessHet=3.0103;FS=0.000;MLEAC=2;MLEAF=1.00;MQ=43.95;QD=26.96;SOR=0.762	GT:AD:DP:GQ:PL	1/1:0,58:58:99:1592,173,0
X	14720083	.	TCA	T	2482.73	.	AC=2;AF=1.00;AN=2;DP=56;ExcessHet=3.0103;FS=0.000;MLEAC=2;MLEAF=1.00;MQ=44.00;QD=28.77;SOR=0.884	GT:AD:DP:GQ:PL	1/1:0,55:55:99:2520,169,0
X	14720086	.	T	TC	2482.73	.	AC=2;AF=1.00;AN=2;DP=57;ExcessHet=3.0103;FS=0.000;MLEAC=2;MLEAF=1.00;MQ=44.00;QD=29.67;SOR=0.922	GT:AD:DP:GQ:PL	1/1:0,56:56:99:2520,169,0
X	14720087	.	A	G	2491.77	.	AC=2;AF=1.00;AN=2;DP=57;ExcessHet=3.0103;FS=0.000;MLEAC=2;MLEAF=1.00;MQ=44.00;QD=29.95;SOR=0.922	GT:AD:DP:GQ:PL	1/1:0,56:56:99:2520,169,0
X	14720228	.	C	A	1243.77	.	AC=2;AF=1.00;AN=2;DP=46;ExcessHet=3.0103;FS=0.000;MLEAC=2;MLEAF=1.00;MQ=44.00;QD=28.27;SOR=1.662	GT:AD:DP:GQ:PL	1/1:0,44:44:99:1272,132,0
X	14720368	.	GCTCATTTCGACC	G	2166.73	.	AC=2;AF=1.00;AN=2;DP=51;ExcessHet=3.0103;FS=0.000;MLEAC=2;MLEAF=1.00;MQ=43.88;QD=32.23;SOR=1.225	GT:AD:DP:GQ:PL	1/1:0,49:49:99:2204,148,0
X	14720552	.	T	C	2130.77	.	AC=2;AF=1.00;AN=2;DP=50;ExcessHet=3.0103;FS=0.000;MLEAC=2;MLEAF=1.00;MQ=43.96;QD=31.08;SOR=0.859	GT:AD:DP:GQ:PL	1/1:0,50:50:99:2159,150,0
X	14720563	.	C	T	2187.77	.	AC=2;AF=1.00;AN=2;DP=50;ExcessHet=3.0103;FS=0.000;MLEAC=2;MLEAF=1.00;MQ=43.96;QD=30.95;SOR=0.693	GT:AD:DP:GQ:PL	1/1:0,50:50:99:2216,156,0
X	14720620	.	C	T	1308.77	.	AC=2;AF=1.00;AN=2;DP=49;ExcessHet=3.0103;FS=0.000;MLEAC=2;MLEAF=1.00;MQ=43.96;QD=26.71;SOR=0.909	GT:AD:DP:GQ:PL	1/1:0,49:49:99:1337,146,0
X	14720763	.	C	T	1313.77	.	AC=2;AF=1.00;AN=2;BaseQRankSum=1.401;ClippingRankSum=0.000;DP=49;ExcessHet=3.0103;FS=3.680;MLEAC=2;MLEAF=1.00;MQ=43.94;MQRankSum=0.000;QD=26.81;ReadPosRankSum=-0.607;SOR=0.769	GT:AD:DP:GQ:PL	1/1:1,48:49:99:1342,120,0
X	14720830	.	G	A	1173.77	.	AC=2;AF=1.00;AN=2;BaseQRankSum=1.264;ClippingRankSum=0.000;DP=46;ExcessHet=3.0103;FS=0.000;MLEAC=2;MLEAF=1.00;MQ=43.89;MQRankSum=-0.107;QD=25.52;ReadPosRankSum=-0.557;SOR=0.292	GT:AD:DP:GQ:PL	1/1:1,45:46:99:1202,110,0
X	14722981	.	A	T	1254.77	.	AC=2;AF=1.00;AN=2;DP=45;ExcessHet=3.0103;FS=0.000;MLEAC=2;MLEAF=1.00;MQ=43.83;QD=27.88;SOR=0.929	GT:AD:DP:GQ:PL	1/1:0,45:45:99:1283,135,0
X	14723104	.	C	CCAAAA	1211.73	.	AC=2;AF=1.00;AN=2;DP=35;ExcessHet=3.0103;FS=0.000;MLEAC=1;MLEAF=0.500;MQ=43.15;QD=32.21;SOR=1.022	GT:AD:DP:GQ:PL	1/1:0,33:33:98:1233,98,0
X	14723118	.	G	GAAA	1312.73	.	AC=2;AF=1.00;AN=2;DP=33;ExcessHet=3.0103;FS=0.000;MLEAC=2;MLEAF=1.00;MQ=43.07;QD=33.38;SOR=1.044	GT:AD:DP:GQ:PL	1/1:0,31:31:99:1350,99,0
X	14723203	.	T	C	1388.77	.	AC=2;AF=1.00;AN=2;DP=32;ExcessHet=3.0103;FS=0.000;MLEAC=2;MLEAF=1.00;MQ=43.73;QD=31.19;SOR=0.818	GT:AD:DP:GQ:PL	1/1:0,32:32:96:1417,96,0
X	14723206	.	C	G	1388.77	.	AC=2;AF=1.00;AN=2;DP=31;ExcessHet=3.0103;FS=0.000;MLEAC=2;MLEAF=1.00;MQ=43.72;QD=34.37;SOR=0.756	GT:AD:DP:GQ:PL	1/1:0,31:31:96:1417,96,0
X	14723245	.	G	C	1817.77	.	AC=2;AF=1.00;AN=2;DP=40;ExcessHet=3.0103;FS=0.000;MLEAC=2;MLEAF=1.00;MQ=43.56;QD=26.45;SOR=1.151	GT:AD:DP:GQ:PL	1/1:0,40:40:99:1846,126,0
X	14723250	.	A	T	1893.77	.	AC=2;AF=1.00;AN=2;DP=44;ExcessHet=3.0103;FS=0.000;MLEAC=2;MLEAF=1.00;MQ=43.60;QD=23.75;SOR=1.105	GT:AD:DP:GQ:PL	1/1:0,44:44:99:1922,132,0
X	14723262	.	T	C	1318.77	.	AC=2;AF=1.00;AN=2;DP=48;ExcessHet=3.0103;FS=0.000;MLEAC=2;MLEAF=1.00;MQ=43.57;QD=27.47;SOR=1.426	GT:AD:DP:GQ:PL	1/1:0,48:48:99:1347,144,0
X	14723305	.	C	G	2228.77	.	AC=2;AF=1.00;AN=2;DP=50;ExcessHet=3.0103;FS=0.000;MLEAC=2;MLEAF=1.00;MQ=43.55;QD=28.01;SOR=1.390	GT:AD:DP:GQ:PL	1/1:0,50:50:99:2257,154,0
X	14723315	.	G	C	2258.77	.	AC=2;AF=1.00;AN=2;DP=52;ExcessHet=3.0103;FS=0.000;MLEAC=2;MLEAF=1.00;MQ=43.51;QD=34.35;SOR=1.609	GT:AD:DP:GQ:PL	1/1:0,52:52:99:2287,157,0
X	14723609	.	T	C	976.77	.	AC=2;AF=1.00;AN=2;DP=36;ExcessHet=3.0103;FS=0.000;MLEAC=2;MLEAF=1.00;MQ=43.76;QD=27.13;SOR=0.804	GT:AD:DP:GQ:PL	1/1:0,36:36:99:1005,108,0
X	14723649	.	A	T	1092.77	.	AC=2;AF=1.00;AN=2;DP=40;ExcessHet=3.0103;FS=0.000;MLEAC=2;MLEAF=1.00;MQ=43.88;QD=28.02;SOR=0.743	GT:AD:DP:GQ:PL	1/1:0,39:39:99:1121,117,0
X	14723679	.	T	TA	1899.73	.	AC=2;AF=1.00;AN=2;DP=43;ExcessHet=3.0103;FS=0.000;MLEAC=2;MLEAF=1.00;MQ=43.95;QD=29.24;SOR=0.739	GT:AD:DP:GQ:PL	1/1:0,43:43:99:1937,132,0
X	14723681	.	T	TTTTTTTG	1990.73	.	AC=2;AF=1.00;AN=2;DP=44;ExcessHet=3.0103;FS=0.000;MLEAC=2;MLEAF=1.00;MQ=43.96;QD=27.99;SOR=0.693	GT:AD:DP:GQ:PL	1/1:0,44:44:99:2028,141,0
X	14724108	.	CA	C	145.90	.	AC=2;AF=1.00;AN=2;BaseQRankSum=-1.510;ClippingRankSum=0.000;DP=29;ExcessHet=3.0103;FS=0.000;MLEAC=2;MLEAF=1.00;MQ=42.98;MQRankSum=1.085;QD=8.58;ReadPosRankSum=0.145;SOR=1.270	GT:AD:DP:GQ:PL	1/1:2,15:17:11:180,11,0
X	14724182	.	C	CAAGATACATATATGGATAATGTATGA	1426.73	.	AC=2;AF=1.00;AN=2;DP=37;ExcessHet=3.0103;FS=0.000;MLEAC=2;MLEAF=1.00;MQ=42.73;QD=35.61;SOR=1.022	GT:AD:DP:GQ:PL	1/1:0,26:26:97:1464,97,0
X	14724232	.	ACTTATTTT	A	1711.73	.	AC=2;AF=1.00;AN=2;DP=40;ExcessHet=3.0103;FS=0.000;MLEAC=2;MLEAF=1.00;MQ=42.16;QD=33.73;SOR=1.387	GT:AD:DP:GQ:PL	1/1:0,39:39:99:1749,117,0
X	14724242	.	C	A	1720.77	.	AC=2;AF=1.00;AN=2;DP=39;ExcessHet=3.0103;FS=0.000;MLEAC=2;MLEAF=1.00;MQ=42.12;QD=29.15;SOR=1.387	GT:AD:DP:GQ:PL	1/1:0,39:39:99:1749,117,0
X	14724244	.	TG	T	1756.73	.	AC=2;AF=1.00;AN=2;DP=38;ExcessHet=3.0103;FS=0.000;MLEAC=2;MLEAF=1.00;MQ=42.06;QD=33.31;SOR=1.493	GT:AD:DP:GQ:PL	1/1:0,38:38:99:1794,120,0
X	14724247	.	T	A	1681.77	.	AC=2;AF=1.00;AN=2;DP=38;ExcessHet=3.0103;FS=0.000;MLEAC=2;MLEAF=1.00;MQ=42.09;QD=23.46;SOR=1.329	GT:AD:DP:GQ:PL	1/1:0,38:38:99:1710,114,0
X	14724249	.	T	TGGAAA	1672.73	.	AC=2;AF=1.00;AN=2;DP=37;ExcessHet=3.0103;FS=0.000;MLEAC=2;MLEAF=1.00;MQ=42.12;QD=30.42;SOR=1.270	GT:AD:DP:GQ:PL	1/1:0,37:37:99:1710,114,0
X	14724679	.	G	T	1727.77	.	AC=2;AF=1.00;AN=2;DP=62;ExcessHet=3.0103;FS=0.000;MLEAC=2;MLEAF=1.00;MQ=43.91;QD=28.32;SOR=0.725	GT:AD:DP:GQ:PL	1/1:0,61:61:99:1756,183,0
X	14728853	.	C	T	1603.77	.	AC=2;AF=1.00;AN=2;DP=59;ExcessHet=3.0103;FS=0.000;MLEAC=2;MLEAF=1.00;MQ=44.00;QD=27.18;SOR=0.950	GT:AD:DP:GQ:PL	1/1:0,59:59:99:1632,177,0
X	14730314	.	G	GAATTGCATTTAAAT	2480.73	.	AC=2;AF=1.00;AN=2;DP=53;ExcessHet=3.0103;FS=0.000;MLEAC=2;MLEAF=1.00;MQ=43.93;QD=27.98;SOR=0.813	GT:AD:DP:GQ:PL	1/1:0,51:51:99:2518,168,0
X	14730650	.	C	A	938.77	.	AC=2;AF=1.00;AN=2;BaseQRankSum=1.796;ClippingRankSum=0.000;DP=37;ExcessHet=3.0103;FS=3.378;MLEAC=2;MLEAF=1.00;MQ=43.84;MQRankSum=-0.198;QD=25.37;ReadPosRankSum=-0.539;SOR=0.574	GT:AD:DP:GQ:PL	1/1:1,36:37:99:967,100,0
X	14730905	.	T	A	674.77	.	AC=2;AF=1.00;AN=2;DP=27;ExcessHet=3.0103;FS=0.000;MLEAC=2;MLEAF=1.00;MQ=43.66;QD=26.99;SOR=1.893	GT:AD:DP:GQ:PL	1/1:0,25:25:74:703,74,0
X	14731621	.	T	A	1123.77	.	AC=2;AF=1.00;AN=2;DP=41;ExcessHet=3.0103;FS=0.000;MLEAC=2;MLEAF=1.00;MQ=43.83;QD=27.41;SOR=1.075	GT:AD:DP:GQ:PL	1/1:0,41:41:99:1152,122,0
X	14731858	.	C	CA	1043.73	.	AC=2;AF=1.00;AN=2;DP=26;ExcessHet=3.0103;FS=0.000;MLEAC=2;MLEAF=1.00;MQ=42.00;QD=26.06;SOR=1.609	GT:AD:DP:GQ:PL	1/1:0,19:19:90:1081,90,0
X	14731872	.	T	A	1157.77	.	AC=2;AF=1.00;AN=2;DP=35;ExcessHet=3.0103;FS=0.000;MLEAC=2;MLEAF=1.00;MQ=42.38;QD=34.05;SOR=1.085	GT:AD:DP:GQ:PL	1/1:0,34:34:99:1186,102,0
X	14732077	.	T	C	169.77	.	AC=1;AF=0.500;AN=2;BaseQRankSum=-1.408;ClippingRankSum=0.000;DP=12;ExcessHet=3.0103;FS=23.424;MLEAC=1;MLEAF=0.500;MQ=41.25;MQRankSum=-0.703;QD=14.15;ReadPosRankSum=-0.398;SOR=4.606	GT:AD:DP:GQ:PL	0/1:3,9:12:99:198,0,538
X	14732078	.	CTA	C	161.73	.	AC=1;AF=0.500;AN=2;BaseQRankSum=0.680;ClippingRankSum=0.000;DP=19;ExcessHet=3.0103;FS=35.884;MLEAC=1;MLEAF=0.500;MQ=41.80;MQRankSum=-1.280;QD=8.51;ReadPosRankSum=-0.464;SOR=3.892	GT:AD:DP:GQ:PL	0/1:13,6:19:99:199,0,537
X	14732235	.	T	G	1083.77	.	AC=2;AF=1.00;AN=2;DP=43;ExcessHet=3.0103;FS=0.000;MLEAC=2;MLEAF=1.00;MQ=43.31;QD=25.80;SOR=1.402	GT:AD:DP:GQ:PL	1/1:0,42:42:99:1112,125,0
X	14733894	.	A	G	1314.77	.	AC=2;AF=1.00;AN=2;DP=48;ExcessHet=3.0103;FS=0.000;MLEAC=2;MLEAF=1.00;MQ=43.96;QD=27.39;SOR=1.298	GT:AD:DP:GQ:PL	1/1:0,48:48:99:1343,144,0
X	14733953	.	G	A	1069.77	.	AC=2;AF=1.00;AN=2;DP=38;ExcessHet=3.0103;FS=0.000;MLEAC=2;MLEAF=1.00;MQ=43.95;QD=28.15;SOR=1.179	GT:AD:DP:GQ:PL	1/1:0,38:38:99:1098,114,0
X	14734016	.	T	TAA	2008.73	.	AC=2;AF=1.00;AN=2;DP=47;ExcessHet=3.0103;FS=0.000;MLEAC=2;MLEAF=1.00;MQ=43.92;QD=32.06;SOR=0.874	GT:AD:DP:GQ:PL	1/1:0,46:46:99:2046,141,0
X	14734033	.	T	C	2095.77	.	AC=2;AF=1.00;AN=2;DP=45;ExcessHet=3.0103;FS=0.000;MLEAC=2;MLEAF=1.00;MQ=43.96;QD=26.49;SOR=0.929	GT:AD:DP:GQ:PL	1/1:0,45:45:99:2124,144,0
X	14734039	.	T	A	1936.77	.	AC=2;AF=1.00;AN=2;DP=44;ExcessHet=3.0103;FS=0.000;MLEAC=2;MLEAF=1.00;MQ=43.96;QD=27.85;SOR=0.883	GT:AD:DP:GQ:PL	1/1:0,44:44:99:1965,132,0
X	14734083	.	G	A	1338.77	.	AC=2;AF=1.00;AN=2;DP=49;ExcessHet=3.0103;FS=0.000;MLEAC=2;MLEAF=1.00;MQ=43.96;QD=27.32;SOR=0.909	GT:AD:DP:GQ:PL	1/1:0,49:49:99:1367,147,0
X	14734259	.	G	GA	752.73	.	AC=2;AF=1.00;AN=2;BaseQRankSum=-0.684;ClippingRankSum=0.000;DP=47;ExcessHet=3.0103;FS=0.000;MLEAC=2;MLEAF=1.00;MQ=43.92;MQRankSum=0.000;QD=17.92;ReadPosRankSum=0.516;SOR=0.551	GT:AD:DP:GQ:PL	1/1:1,41:42:99:790,103,0
X	14734779	.	A	AAAC	2090.73	.	AC=2;AF=1.00;AN=2;DP=55;ExcessHet=3.0103;FS=0.000;MLEAC=2;MLEAF=1.00;MQ=43.96;QD=32.25;SOR=0.798	GT:AD:DP:GQ:PL	1/1:0,54:54:99:2128,162,0
X	14734918	.	CAA	C	2372.73	.	AC=2;AF=1.00;AN=2;DP=56;ExcessHet=3.0103;FS=0.000;MLEAC=2;MLEAF=1.00;MQ=44.00;QD=34.36;SOR=0.765	GT:AD:DP:GQ:PL	1/1:0,56:56:99:2410,168,0
X	14734921	.	A	G	2381.77	.	AC=2;AF=1.00;AN=2;DP=56;ExcessHet=3.0103;FS=0.000;MLEAC=2;MLEAF=1.00;MQ=44.00;QD=30.20;SOR=0.765	GT:AD:DP:GQ:PL	1/1:0,56:56:99:2410,168,0
X	14735283	.	T	TGTGTGG	2210.73	.	AC=2;AF=1.00;AN=2;BaseQRankSum=1.604;ClippingRankSum=0.000;DP=52;ExcessHet=3.0103;FS=0.000;MLEAC=2;MLEAF=1.00;MQ=43.96;MQRankSum=0.000;QD=29.93;ReadPosRankSum=-0.485;SOR=0.286	GT:AD:DP:GQ:PL	1/1:1,49:50:80:2248,80,0
X	14735389	.	A	T	1455.77	.	AC=2;AF=1.00;AN=2;DP=54;ExcessHet=3.0103;FS=0.000;MLEAC=2;MLEAF=1.00;MQ=44.00;QD=26.96;SOR=0.931	GT:AD:DP:GQ:PL	1/1:0,54:54:99:1484,161,0
X	14735448	.	T	G	1328.77	.	AC=2;AF=1.00;AN=2;BaseQRankSum=1.049;ClippingRankSum=0.000;DP=51;ExcessHet=3.0103;FS=0.000;MLEAC=2;MLEAF=1.00;MQ=44.00;MQRankSum=0.000;QD=26.05;ReadPosRankSum=-0.562;SOR=0.293	GT:AD:DP:GQ:PL	1/1:1,50:51:99:1357,126,0
X	14735905	.	T	G	1594.77	.	AC=2;AF=1.00;AN=2;DP=58;ExcessHet=3.0103;FS=0.000;MLEAC=2;MLEAF=1.00;MQ=43.97;QD=27.50;SOR=0.762	GT:AD:DP:GQ:PL	1/1:0,58:58:99:1623,174,0
X	14736714	.	C	A	1554.77	.	AC=2;AF=1.00;AN=2;DP=36;ExcessHet=3.0103;FS=0.000;MLEAC=2;MLEAF=1.00;MQ=43.51;QD=32.57;SOR=1.061	GT:AD:DP:GQ:PL	1/1:0,36:36:99:1583,111,0
X	14736720	.	CCCCCCT	C	1601.73	.	AC=2;AF=1.00;AN=2;DP=37;ExcessHet=3.0103;FS=0.000;MLEAC=2;MLEAF=1.00;MQ=43.47;QD=24.07;SOR=0.859	GT:AD:DP:GQ:PL	1/1:0,37:37:99:1639,111,0
X	14736733	.	T	C	1635.77	.	AC=2;AF=1.00;AN=2;DP=36;ExcessHet=3.0103;FS=0.000;MLEAC=2;MLEAF=1.00;MQ=43.40;QD=25.38;SOR=0.927	GT:AD:DP:GQ:PL	1/1:0,36:36:99:1664,114,0
X	14736773	.	G	A	1397.77	.	AC=2;AF=1.00;AN=2;DP=34;ExcessHet=3.0103;FS=0.000;MLEAC=2;MLEAF=1.00;MQ=43.25;QD=28.61;SOR=1.085	GT:AD:DP:GQ:PL	1/1:0,34:34:99:1426,102,0
X	14736788	.	AC	A	1447.73	.	AC=2;AF=1.00;AN=2;DP=33;ExcessHet=3.0103;FS=0.000;MLEAC=2;MLEAF=1.00;MQ=43.28;QD=27.22;SOR=1.179	GT:AD:DP:GQ:PL	1/1:0,33:33:99:1485,99,0
X	14736795	.	A	C	1591.77	.	AC=2;AF=1.00;AN=2;DP=34;ExcessHet=3.0103;FS=0.000;MLEAC=2;MLEAF=1.00;MQ=43.30;QD=26.10;SOR=1.085	GT:AD:DP:GQ:PL	1/1:0,34:34:99:1620,108,0
X	14736799	.	A	C	1636.77	.	AC=2;AF=1.00;AN=2;DP=36;ExcessHet=3.0103;FS=0.000;MLEAC=2;MLEAF=1.00;MQ=43.34;QD=28.74;SOR=0.927	GT:AD:DP:GQ:PL	1/1:0,36:36:99:1665,111,0
X	14736804	.	C	A	1771.77	.	AC=2;AF=1.00;AN=2;DP=40;ExcessHet=3.0103;FS=0.000;MLEAC=2;MLEAF=1.00;MQ=43.41;QD=30.40;SOR=0.793	GT:AD:DP:GQ:PL	1/1:0,40:40:99:1800,120,0
X	14736807	.	G	A	1830.77	.	AC=2;AF=1.00;AN=2;DP=38;ExcessHet=3.0103;FS=0.000;MLEAC=2;MLEAF=1.00;MQ=43.48;QD=32.67;SOR=0.914	GT:AD:DP:GQ:PL	1/1:0,38:38:99:1859,126,0
X	14736815	.	A	G	1722.77	.	AC=2;AF=1.00;AN=2;DP=40;ExcessHet=3.0103;FS=0.000;MLEAC=2;MLEAF=1.00;MQ=43.51;QD=25.05;SOR=0.902	GT:AD:DP:GQ:PL	1/1:0,40:40:99:1751,120,0
X	14736942	.	A	C	1316.77	.	AC=2;AF=1.00;AN=2;DP=49;ExcessHet=3.0103;FS=0.000;MLEAC=2;MLEAF=1.00;MQ=43.70;QD=26.87;SOR=1.345	GT:AD:DP:GQ:PL	1/1:0,49:49:99:1345,145,0
X	14736956	.	CCACCAT	C	1728.73	.	AC=2;AF=1.00;AN=2;DP=43;ExcessHet=3.0103;FS=0.000;MLEAC=2;MLEAF=1.00;MQ=43.66;QD=28.01;SOR=1.292	GT:AD:DP:GQ:PL	1/1:0,40:40:99:1766,121,0
X	14737006	.	C	T	1268.77	.	AC=2;AF=1.00;AN=2;DP=47;ExcessHet=3.0103;FS=0.000;MLEAC=2;MLEAF=1.00;MQ=43.75;QD=27.00;SOR=0.823	GT:AD:DP:GQ:PL	1/1:0,47:47:99:1297,140,0
X	14737221	.	A	C	2391.77	.	AC=2;AF=1.00;AN=2;DP=52;ExcessHet=3.0103;FS=0.000;MLEAC=2;MLEAF=1.00;MQ=43.70;QD=30.52;SOR=0.770	GT:AD:DP:GQ:PL	1/1:0,52:52:99:2420,166,0
X	14737222	.	A	C	2391.77	.	AC=2;AF=1.00;AN=2;DP=53;ExcessHet=3.0103;FS=0.000;MLEAC=2;MLEAF=1.00;MQ=43.71;QD=33.62;SOR=0.730	GT:AD:DP:GQ:PL	1/1:0,53:53:99:2420,166,0
X	14737226	.	C	G	2325.77	.	AC=2;AF=1.00;AN=2;DP=53;ExcessHet=3.0103;FS=0.000;MLEAC=2;MLEAF=1.00;MQ=43.71;QD=28.33;SOR=0.730	GT:AD:DP:GQ:PL	1/1:0,53:53:99:2354,160,0
X	14737245	.	T	G	1467.77	.	AC=2;AF=1.00;AN=2;DP=53;ExcessHet=3.0103;FS=0.000;MLEAC=2;MLEAF=1.00;MQ=43.71;QD=27.69;SOR=1.077	GT:AD:DP:GQ:PL	1/1:0,53:53:99:1496,159,0
X	14737279	.	T	A	1361.77	.	AC=2;AF=1.00;AN=2;DP=50;ExcessHet=3.0103;FS=0.000;MLEAC=2;MLEAF=1.00;MQ=43.65;QD=27.24;SOR=1.157	GT:AD:DP:GQ:PL	1/1:0,50:50:99:1390,150,0
X	14737314	.	G	A	1951.77	.	AC=2;AF=1.00;AN=2;DP=44;ExcessHet=3.0103;FS=0.000;MLEAC=2;MLEAF=1.00;MQ=43.67;QD=30.88;SOR=0.784	GT:AD:DP:GQ:PL	1/1:0,44:44:99:1980,132,0
X	14737316	.	T	A	1951.77	.	AC=2;AF=1.00;AN=2;DP=44;ExcessHet=3.0103;FS=0.000;MLEAC=2;MLEAF=1.00;MQ=43.67;QD=30.89;SOR=0.784	GT:AD:DP:GQ:PL	1/1:0,44:44:99:1980,132,0
X	14737534	.	C	CAAA	1204.73	.	AC=2;AF=1.00;AN=2;DP=39;ExcessHet=3.0103;FS=0.000;MLEAC=2;MLEAF=1.00;MQ=43.72;QD=27.16;SOR=1.302	GT:AD:DP:GQ:PL	1/1:0,33:33:99:1242,104,0
X	14737553	.	T	TAAA	1465.73	.	AC=2;AF=1.00;AN=2;DP=41;ExcessHet=3.0103;FS=0.000;MLEAC=2;MLEAF=1.00;MQ=43.64;QD=30.16;SOR=0.927	GT:AD:DP:GQ:PL	1/1:0,36:36:99:1503,108,0
X	14737693	.	A	T	1472.77	.	AC=2;AF=1.00;AN=2;DP=51;ExcessHet=3.0103;FS=0.000;MLEAC=2;MLEAF=1.00;MQ=43.96;QD=28.88;SOR=0.732	GT:AD:DP:GQ:PL	1/1:0,51:51:99:1501,153,0
X	14738160	.	CT	C	1537.73	.	AC=2;AF=1.00;AN=2;DP=45;ExcessHet=3.0103;FS=0.000;MLEAC=2;MLEAF=1.00;MQ=43.68;QD=34.95;SOR=0.883	GT:AD:DP:GQ:PL	1/1:0,44:44:99:1575,132,0
X	14738909	.	T	A	1182.77	.	AC=2;AF=1.00;AN=2;DP=43;ExcessHet=3.0103;FS=0.000;MLEAC=2;MLEAF=1.00;MQ=43.95;QD=28.16;SOR=1.005	GT:AD:DP:GQ:PL	1/1:0,42:42:99:1211,126,0
X	14740302	.	TC	T	1980.73	.	AC=2;AF=1.00;AN=2;DP=46;ExcessHet=3.0103;FS=0.000;MLEAC=2;MLEAF=1.00;MQ=45.24;QD=29.45;SOR=0.784	GT:AD:DP:GQ:PL	1/1:0,44:44:99:2018,135,0
X	14740308	.	G	GTAAAAA	1948.73	.	AC=2;AF=1.00;AN=2;DP=46;ExcessHet=3.0103;FS=0.000;MLEAC=2;MLEAF=1.00;MQ=44.97;QD=31.16;SOR=2.494	GT:AD:DP:GQ:PL	1/1:0,46:46:99:1985,138,0
X	14740893	.	C	G	991.77	.	AC=2;AF=1.00;AN=2;DP=39;ExcessHet=3.0103;FS=0.000;MLEAC=2;MLEAF=1.00;MQ=43.50;QD=25.43;SOR=0.743	GT:AD:DP:GQ:PL	1/1:0,39:39:99:1020,115,0
X	14740970	.	C	CAT	1891.73	.	AC=2;AF=1.00;AN=2;DP=42;ExcessHet=3.0103;FS=0.000;MLEAC=2;MLEAF=1.00;MQ=42.21;QD=30.23;SOR=0.793	GT:AD:DP:GQ:PL	1/1:0,40:40:99:1929,129,0
X	14740977	.	A	AACCGAAG	1977.73	.	AC=2;AF=1.00;AN=2;DP=44;ExcessHet=3.0103;FS=0.000;MLEAC=2;MLEAF=1.00;MQ=42.08;QD=29.51;SOR=0.883	GT:AD:DP:GQ:PL	1/1:0,44:44:99:2015,135,0
X	14740979	.	T	A	1986.77	.	AC=2;AF=1.00;AN=2;DP=41;ExcessHet=3.0103;FS=0.000;MLEAC=2;MLEAF=1.00;MQ=41.99;QD=29.92;SOR=0.741	GT:AD:DP:GQ:PL	1/1:0,41:41:99:2015,135,0
X	14741053	.	T	TAAAA	1922.73	.	AC=2;AF=1.00;AN=2;DP=41;ExcessHet=3.0103;FS=0.000;MLEAC=2;MLEAF=1.00;MQ=41.92;QD=30.38;SOR=0.968	GT:AD:DP:GQ:PL	1/1:0,39:39:99:1960,132,0
X	14741058	.	C	A	1951.77	.	AC=2;AF=1.00;AN=2;DP=43;ExcessHet=3.0103;FS=0.000;MLEAC=2;MLEAF=1.00;MQ=41.99;QD=28.62;SOR=0.941	GT:AD:DP:GQ:PL	1/1:0,43:43:99:1980,132,0
X	14741062	.	A	T	1951.77	.	AC=2;AF=1.00;AN=2;DP=43;ExcessHet=3.0103;FS=0.000;MLEAC=2;MLEAF=1.00;MQ=42.28;QD=28.62;SOR=0.836	GT:AD:DP:GQ:PL	1/1:0,43:43:99:1980,132,0
X	14741069	.	C	A	1930.77	.	AC=2;AF=1.00;AN=2;DP=44;ExcessHet=3.0103;FS=0.000;MLEAC=2;MLEAF=1.00;MQ=42.32;QD=32.22;SOR=0.883	GT:AD:DP:GQ:PL	1/1:0,44:44:99:1959,132,0
X	14741156	.	T	C	1090.77	.	AC=2;AF=1.00;AN=2;DP=40;ExcessHet=3.0103;FS=0.000;MLEAC=2;MLEAF=1.00;MQ=42.36;QD=27.27;SOR=0.902	GT:AD:DP:GQ:PL	1/1:0,40:40:99:1119,120,0
X	14741187	.	C	G	1611.77	.	AC=2;AF=1.00;AN=2;DP=40;ExcessHet=3.0103;FS=0.000;MLEAC=2;MLEAF=1.00;MQ=41.88;QD=33.13;SOR=1.151	GT:AD:DP:GQ:PL	1/1:0,40:40:99:1640,120,0
X	14741209	.	G	T	1569.77	.	AC=2;AF=1.00;AN=2;DP=37;ExcessHet=3.0103;FS=0.000;MLEAC=2;MLEAF=1.00;MQ=41.29;QD=29.99;SOR=0.984	GT:AD:DP:GQ:PL	1/1:0,37:37:99:1598,114,0
X	14741241	.	G	A	1784.77	.	AC=2;AF=1.00;AN=2;DP=40;ExcessHet=3.0103;FS=0.000;MLEAC=2;MLEAF=1.00;MQ=40.78;QD=31.09;SOR=1.022	GT:AD:DP:GQ:PL	1/1:0,40:40:99:1813,123,0
X	14741247	.	T	TCTGCATTTGGTTG	1971.73	.	AC=2;AF=1.00;AN=2;DP=40;ExcessHet=3.0103;FS=0.000;MLEAC=2;MLEAF=1.00;MQ=40.67;QD=28.97;SOR=1.022	GT:AD:DP:GQ:PL	1/1:0,40:40:99:2009,135,0
X	14741315	.	G	T	1424.77	.	AC=2;AF=1.00;AN=2;DP=50;ExcessHet=3.0103;FS=0.000;MLEAC=2;MLEAF=1.00;MQ=42.29;QD=28.50;SOR=1.157	GT:AD:DP:GQ:PL	1/1:0,50:50:99:1453,150,0
X	14741377	.	C	A	1342.77	.	AC=2;AF=1.00;AN=2;DP=48;ExcessHet=3.0103;FS=0.000;MLEAC=2;MLEAF=1.00;MQ=41.99;QD=27.97;SOR=0.963	GT:AD:DP:GQ:PL	1/1:0,48:48:99:1371,144,0
X	14741413	.	A	G	1085.77	.	AC=2;AF=1.00;AN=2;DP=40;ExcessHet=3.0103;FS=0.000;MLEAC=2;MLEAF=1.00;MQ=40.86;QD=27.14;SOR=0.793	GT:AD:DP:GQ:PL	1/1:0,40:40:99:1114,120,0
X	14741460	.	T	TGATAAAGACCCATTTTTCGGCAAAACGAATAC	1579.73	.	AC=2;AF=1.00;AN=2;DP=31;ExcessHet=3.0103;FS=0.000;MLEAC=2;MLEAF=1.00;MQ=39.34;QD=31.40;SOR=0.976	GT:AD:DP:GQ:PL	1/1:0,30:30:99:1617,108,0
X	14741501	.	T	G	1273.77	.	AC=2;AF=1.00;AN=2;DP=31;ExcessHet=3.0103;FS=0.000;MLEAC=2;MLEAF=1.00;MQ=41.04;QD=33.37;SOR=0.892	GT:AD:DP:GQ:PL	1/1:0,31:31:96:1302,96,0
X	14741502	.	TTG	T	1264.73	.	AC=2;AF=1.00;AN=2;DP=32;ExcessHet=3.0103;FS=0.000;MLEAC=2;MLEAF=1.00;MQ=41.07;QD=28.42;SOR=0.957	GT:AD:DP:GQ:PL	1/1:0,32:32:96:1302,96,0
X	14741533	.	C	G	901.77	.	AC=2;AF=1.00;AN=2;DP=34;ExcessHet=3.0103;FS=0.000;MLEAC=2;MLEAF=1.00;MQ=42.22;QD=26.52;SOR=1.819	GT:AD:DP:GQ:PL	1/1:0,34:34:99:930,101,0
X	14741723	.	G	GAACAAGACGACGAAGGAATGTGGCGTTGATGGCATCCAGGGGT	1699.73	.	AC=2;AF=1.00;AN=2;DP=26;ExcessHet=3.0103;FS=0.000;MLEAC=2;MLEAF=1.00;MQ=40.70;QD=29.56;SOR=0.846	GT:AD:DP:GQ:PL	1/1:0,26:26:99:1737,117,0
X	14741859	.	AGGTCGAT	A	1892.73	.	AC=2;AF=1.00;AN=2;DP=47;ExcessHet=3.0103;FS=0.000;MLEAC=2;MLEAF=1.00;MQ=43.39;QD=29.94;SOR=0.836	GT:AD:DP:GQ:PL	1/1:0,43:43:99:1930,130,0
X	14742109	.	A	AACGTTGG	2057.73	.	AC=2;AF=1.00;AN=2;DP=54;ExcessHet=3.0103;FS=0.000;MLEAC=2;MLEAF=1.00;MQ=42.08;QD=29.87;SOR=1.022	GT:AD:DP:GQ:PL	1/1:0,47:47:99:2095,147,0
X	14742209	.	TTCAATC	T	1852.73	.	AC=2;AF=1.00;AN=2;DP=47;ExcessHet=3.0103;FS=0.000;MLEAC=2;MLEAF=1.00;MQ=43.25;QD=34.35;SOR=1.259	GT:AD:DP:GQ:PL	1/1:0,42:42:99:1890,127,0
X	14742250	.	CTG	C	1854.73	.	AC=2;AF=1.00;AN=2;DP=44;ExcessHet=3.0103;FS=0.000;MLEAC=2;MLEAF=1.00;MQ=43.82;QD=29.63;SOR=1.055	GT:AD:DP:GQ:PL	1/1:0,43:43:99:1892,129,0
X	14742262	.	T	C	1722.77	.	AC=2;AF=1.00;AN=2;DP=38;ExcessHet=3.0103;FS=0.000;MLEAC=2;MLEAF=1.00;MQ=43.79;QD=30.80;SOR=1.040	GT:AD:DP:GQ:PL	1/1:0,38:38:99:1751,117,0
X	14742329	.	C	CTT	1369.73	.	AC=2;AF=1.00;AN=2;DP=37;ExcessHet=3.0103;FS=0.000;MLEAC=2;MLEAF=1.00;MQ=43.84;QD=27.06;SOR=0.836	GT:AD:DP:GQ:PL	1/1:0,34:34:99:1407,110,0
X	14742339	.	CA	C	1545.73	.	AC=2;AF=1.00;AN=2;DP=38;ExcessHet=3.0103;FS=0.000;MLEAC=2;MLEAF=1.00;MQ=43.85;QD=32.03;SOR=0.914	GT:AD:DP:GQ:PL	1/1:0,38:38:99:1583,117,0
X	14742516	.	C	T	1148.77	.	AC=2;AF=1.00;AN=2;DP=42;ExcessHet=3.0103;FS=0.000;MLEAC=2;MLEAF=1.00;MQ=44.00;QD=27.35;SOR=0.788	GT:AD:DP:GQ:PL	1/1:0,42:42:99:1177,126,0
X	14742658	.	C	T	1422.77	.	AC=2;AF=1.00;AN=2;DP=52;ExcessHet=3.0103;FS=0.000;MLEAC=2;MLEAF=1.00;MQ=44.00;QD=27.36;SOR=0.853	GT:AD:DP:GQ:PL	1/1:0,52:52:99:1451,156,0
X	14742765	.	TTCAC	T	2049.73	.	AC=2;AF=1.00;AN=2;DP=48;ExcessHet=3.0103;FS=0.000;MLEAC=2;MLEAF=1.00;MQ=43.96;QD=33.60;SOR=0.823	GT:AD:DP:GQ:PL	1/1:0,47:47:99:2087,142,0
X	14742795	.	ATG	A	1976.73	.	AC=2;AF=1.00;AN=2;DP=47;ExcessHet=3.0103;FS=0.000;MLEAC=2;MLEAF=1.00;MQ=43.96;QD=29.96;SOR=0.976	GT:AD:DP:GQ:PL	1/1:0,46:46:99:2014,141,0
X	14742821	.	A	T	1880.77	.	AC=2;AF=1.00;AN=2;DP=44;ExcessHet=3.0103;FS=0.000;MLEAC=2;MLEAF=1.00;MQ=43.96;QD=29.42;SOR=1.230	GT:AD:DP:GQ:PL	1/1:0,44:44:99:1909,138,0
X	14742848	.	TA	T	369.74	.	AC=1;AF=0.500;AN=2;BaseQRankSum=-0.204;ClippingRankSum=0.000;DP=37;ExcessHet=3.0103;FS=0.000;MLEAC=1;MLEAF=0.500;MQ=43.95;MQRankSum=0.000;QD=10.56;ReadPosRankSum=-1.135;SOR=0.616	GT:AD:DP:GQ:PL	0/1:7,28:35:30:407,0,30
X	14742864	.	C	G	1427.77	.	AC=2;AF=1.00;AN=2;DP=40;ExcessHet=3.0103;FS=0.000;MLEAC=2;MLEAF=1.00;MQ=44.00;QD=27.65;SOR=0.793	GT:AD:DP:GQ:PL	1/1:0,40:40:99:1456,122,0
X	14743420	.	CT	C	399.73	.	AC=2;AF=1.00;AN=2;DP=19;ExcessHet=3.0103;FS=0.000;MLEAC=2;MLEAF=1.00;MQ=43.90;QD=33.31;SOR=1.981	GT:AD:DP:GQ:PL	1/1:0,12:12:36:437,36,0
X	14744098	.	CTGCGGG	C	2345.73	.	AC=2;AF=1.00;AN=2;BaseQRankSum=0.694;ClippingRankSum=0.000;DP=57;ExcessHet=3.0103;FS=4.260;MLEAC=2;MLEAF=1.00;MQ=43.95;MQRankSum=0.000;QD=30.89;ReadPosRankSum=0.402;SOR=1.160	GT:AD:DP:GQ:PL	1/1:1,55:56:63:2383,63,0
X	14744108	.	C	A	2393.77	.	AC=2;AF=1.00;AN=2;BaseQRankSum=1.477;ClippingRankSum=0.000;DP=57;ExcessHet=3.0103;FS=3.941;MLEAC=2;MLEAF=1.00;MQ=43.95;MQRankSum=0.000;QD=22.64;ReadPosRankSum=-0.967;SOR=0.942	GT:AD:DP:GQ:PL	1/1:1,56:57:66:2422,66,0
X	14744569	.	C	T	1922.77	.	AC=2;AF=1.00;AN=2;BaseQRankSum=0.894;ClippingRankSum=0.000;DP=46;ExcessHet=3.0103;FS=0.000;MLEAC=2;MLEAF=1.00;MQ=44.00;MQRankSum=0.000;QD=28.41;ReadPosRankSum=-0.633;SOR=0.434	GT:AD:DP:GQ:PL	1/1:1,45:46:96:1951,96,0
X	14744586	.	G	T	1899.77	.	AC=2;AF=1.00;AN=2;BaseQRankSum=0.795;ClippingRankSum=0.000;DP=45;ExcessHet=3.0103;FS=0.000;MLEAC=2;MLEAF=1.00;MQ=44.00;MQRankSum=0.000;QD=31.68;ReadPosRankSum=-0.901;SOR=0.473	GT:AD:DP:GQ:PL	1/1:1,44:45:90:1928,90,0
X	14744600	.	T	A	1764.77	.	AC=2;AF=1.00;AN=2;BaseQRankSum=-1.473;ClippingRankSum=0.000;DP=40;ExcessHet=3.0103;FS=0.000;MLEAC=2;MLEAF=1.00;MQ=44.00;MQRankSum=0.000;QD=30.58;ReadPosRankSum=-1.030;SOR=0.560	GT:AD:DP:GQ:PL	1/1:1,39:40:81:1793,81,0
X	14744634	.	G	T	1168.77	.	AC=2;AF=1.00;AN=2;BaseQRankSum=-1.205;ClippingRankSum=0.000;DP=45;ExcessHet=3.0103;FS=0.000;MLEAC=2;MLEAF=1.00;MQ=44.00;MQRankSum=0.000;QD=25.97;ReadPosRankSum=0.926;SOR=0.409	GT:AD:DP:GQ:PL	1/1:1,44:45:99:1197,106,0
X	14744680	.	G	T	1278.77	.	AC=2;AF=1.00;AN=2;BaseQRankSum=0.222;ClippingRankSum=0.000;DP=49;ExcessHet=3.0103;FS=3.100;MLEAC=2;MLEAF=1.00;MQ=44.00;MQRankSum=0.000;QD=26.10;ReadPosRankSum=1.083;SOR=0.353	GT:AD:DP:GQ:PL	1/1:1,48:49:99:1307,118,0
X	14744791	.	A	AT	1096.73	.	AC=2;AF=1.00;AN=2;BaseQRankSum=0.779;ClippingRankSum=0.000;DP=52;ExcessHet=3.0103;FS=0.000;MLEAC=2;MLEAF=1.00;MQ=43.96;MQRankSum=0.000;QD=22.85;ReadPosRankSum=0.616;SOR=0.289	GT:AD:DP:GQ:PL	1/1:1,47:48:99:1134,124,0
X	14745279	.	T	A	1294.77	.	AC=2;AF=1.00;AN=2;BaseQRankSum=2.313;ClippingRankSum=0.000;DP=50;ExcessHet=3.0103;FS=0.000;MLEAC=2;MLEAF=1.00;MQ=44.00;MQRankSum=0.000;QD=25.90;ReadPosRankSum=-0.717;SOR=0.776	GT:AD:DP:GQ:PL	1/1:2,48:50:99:1323,114,0
X	14746256	.	T	TGGCAGTGA	1825.73	.	AC=2;AF=1.00;AN=2;DP=40;ExcessHet=3.0103;FS=0.000;MLEAC=2;MLEAF=1.00;MQ=43.85;QD=34.96;SOR=0.902	GT:AD:DP:GQ:PL	1/1:0,40:40:99:1863,126,0
X	14748399	.	TA	T	722.73	.	AC=2;AF=1.00;AN=2;BaseQRankSum=-0.115;ClippingRankSum=0.000;DP=53;ExcessHet=3.0103;FS=0.000;MLEAC=2;MLEAF=1.00;MQ=44.00;MQRankSum=0.000;QD=15.06;ReadPosRankSum=2.259;SOR=0.869	GT:AD:DP:GQ:PL	1/1:3,45:48:76:760,76,0
X	14749225	.	GA	G	633.73	.	AC=2;AF=1.00;AN=2;BaseQRankSum=0.891;ClippingRankSum=0.000;DP=38;ExcessHet=3.0103;FS=4.301;MLEAC=2;MLEAF=1.00;MQ=43.81;MQRankSum=0.000;QD=18.11;SOR=1.218	GT:AD:DP:GQ:PL	1/1:1,34:35:83:671,83,0
X	14749333	.	C	T	1858.77	.	AC=2;AF=1.00;AN=2;BaseQRankSum=-1.084;ClippingRankSum=0.000;DP=69;ExcessHet=3.0103;FS=0.000;MLEAC=2;MLEAF=1.00;MQ=43.97;MQRankSum=0.000;QD=27.33;ReadPosRankSum=-0.536;SOR=0.389	GT:AD:DP:GQ:PL	1/1:1,67:68:99:1887,174,0
X	14749620	.	C	T	1976.77	.	AC=2;AF=1.00;AN=2;DP=46;ExcessHet=3.0103;FS=0.000;MLEAC=2;MLEAF=1.00;MQ=44.00;QD=32.74;SOR=0.693	GT:AD:DP:GQ:PL	1/1:0,46:46:99:2005,138,0
X	14749621	.	T	C	1976.77	.	AC=2;AF=1.00;AN=2;DP=43;ExcessHet=3.0103;FS=0.000;MLEAC=2;MLEAF=1.00;MQ=44.00;QD=27.23;SOR=0.739	GT:AD:DP:GQ:PL	1/1:0,43:43:99:2005,138,0
X	14750122	.	T	C	1430.77	.	AC=2;AF=1.00;AN=2;DP=54;ExcessHet=3.0103;FS=0.000;MLEAC=2;MLEAF=1.00;MQ=44.00;QD=26.50;SOR=0.931	GT:AD:DP:GQ:PL	1/1:0,54:54:99:1459,161,0
X	14750243	.	T	TATAC	1745.73	.	AC=2;AF=1.00;AN=2;DP=45;ExcessHet=3.0103;FS=0.000;MLEAC=2;MLEAF=1.00;MQ=43.90;QD=31.19;SOR=1.863	GT:AD:DP:GQ:PL	1/1:0,38:38:99:1783,120,0
X	14750375	.	G	GA	1053.73	.	AC=2;AF=1.00;AN=2;BaseQRankSum=-0.363;ClippingRankSum=0.000;DP=55;ExcessHet=3.0103;FS=0.000;MLEAC=2;MLEAF=1.00;MQ=44.00;MQRankSum=0.000;QD=21.95;ReadPosRankSum=-1.085;SOR=0.484	GT:AD:DP:GQ:PL	1/1:1,47:48:99:1091,122,0
X	14750561	.	A	G	1366.77	.	AC=2;AF=1.00;AN=2;DP=52;ExcessHet=3.0103;FS=0.000;MLEAC=2;MLEAF=1.00;MQ=43.85;QD=26.80;SOR=0.732	GT:AD:DP:GQ:PL	1/1:0,51:51:99:1395,152,0
X	14750589	.	T	C	1288.77	.	AC=2;AF=1.00;AN=2;DP=50;ExcessHet=3.0103;FS=0.000;MLEAC=2;MLEAF=1.00;MQ=43.84;QD=25.78;SOR=0.859	GT:AD:DP:GQ:PL	1/1:0,50:50:99:1317,148,0
X	14750913	.	C	T	1159.77	.	AC=2;AF=1.00;AN=2;DP=43;ExcessHet=3.0103;FS=0.000;MLEAC=2;MLEAF=1.00;MQ=44.00;QD=26.97;SOR=1.312	GT:AD:DP:GQ:PL	1/1:0,43:43:99:1188,129,0
X	14751055	.	G	GTTT	425.92	.	AC=1;AF=0.500;AN=2;BaseQRankSum=-0.121;ClippingRankSum=0.000;DP=26;ExcessHet=3.0103;FS=0.000;MLEAC=1;MLEAF=0.500;MQ=43.70;MQRankSum=-0.705;QD=22.42;ReadPosRankSum=-0.169;SOR=1.387	GT:AD:DP:GQ:PL	0/1:3,16:19:5:462,0,5
X	14753983	.	A	C	1390.77	.	AC=2;AF=1.00;AN=2;DP=47;ExcessHet=3.0103;FS=0.000;MLEAC=2;MLEAF=1.00;MQ=43.76;QD=29.59;SOR=1.022	GT:AD:DP:GQ:PL	1/1:0,47:47:99:1419,140,0
X	14755073	.	A	AGTT	2121.73	.	AC=2;AF=1.00;AN=2;DP=49;ExcessHet=3.0103;FS=0.000;MLEAC=2;MLEAF=1.00;MQ=44.00;QD=29.15;SOR=0.963	GT:AD:DP:GQ:PL	1/1:0,48:48:99:2159,144,0
X	14755197	.	ATG	A	969.73	.	AC=2;AF=1.00;AN=2;DP=39;ExcessHet=3.0103;FS=0.000;MLEAC=2;MLEAF=1.00;MQ=44.00;QD=30.30;SOR=0.818	GT:AD:DP:GQ:PL	1/1:0,32:32:96:1007,96,0
X	14757193	.	G	A	1719.77	.	AC=2;AF=1.00;AN=2;DP=63;ExcessHet=3.0103;FS=0.000;MLEAC=2;MLEAF=1.00;MQ=44.00;QD=27.30;SOR=1.010	GT:AD:DP:GQ:PL	1/1:0,63:63:99:1748,188,0
X	14758999	.	A	G	987.77	.	AC=2;AF=1.00;AN=2;DP=36;ExcessHet=3.0103;FS=0.000;MLEAC=2;MLEAF=1.00;MQ=44.00;QD=27.44;SOR=0.804	GT:AD:DP:GQ:PL	1/1:0,36:36:99:1016,108,0
X	14759167	.	CA	C	700.73	.	AC=2;AF=1.00;AN=2;DP=40;ExcessHet=3.0103;FS=0.000;MLEAC=2;MLEAF=1.00;MQ=44.00;QD=19.46;SOR=0.927	GT:AD:DP:GQ:PL	1/1:0,36:36:99:738,107,0
X	14759400	.	G	A	919.77	.	AC=2;AF=1.00;AN=2;DP=36;ExcessHet=3.0103;FS=0.000;MLEAC=2;MLEAF=1.00;MQ=44.00;QD=26.28;SOR=1.002	GT:AD:DP:GQ:PL	1/1:0,35:35:99:948,104,0
X	14759595	.	C	T	1096.77	.	AC=2;AF=1.00;AN=2;DP=40;ExcessHet=3.0103;FS=0.000;MLEAC=2;MLEAF=1.00;MQ=44.00;QD=27.42;SOR=0.793	GT:AD:DP:GQ:PL	1/1:0,40:40:99:1125,120,0
X	14759847	.	A	T	1662.77	.	AC=2;AF=1.00;AN=2;DP=37;ExcessHet=3.0103;FS=0.000;MLEAC=2;MLEAF=1.00;MQ=44.00;QD=30.49;SOR=0.984	GT:AD:DP:GQ:PL	1/1:0,37:37:99:1691,114,0
X	14759848	.	C	T	1662.77	.	AC=2;AF=1.00;AN=2;DP=38;ExcessHet=3.0103;FS=0.000;MLEAC=2;MLEAF=1.00;MQ=44.00;QD=33.18;SOR=0.914	GT:AD:DP:GQ:PL	1/1:0,38:38:99:1691,114,0
X	14759907	.	A	T	1915.77	.	AC=2;AF=1.00;AN=2;DP=43;ExcessHet=3.0103;FS=0.000;MLEAC=2;MLEAF=1.00;MQ=43.63;QD=28.40;SOR=0.836	GT:AD:DP:GQ:PL	1/1:0,43:43:99:1944,132,0
X	14759916	.	A	G	2028.77	.	AC=2;AF=1.00;AN=2;DP=44;ExcessHet=3.0103;FS=0.000;MLEAC=2;MLEAF=1.00;MQ=43.59;QD=27.10;SOR=0.883	GT:AD:DP:GQ:PL	1/1:0,44:44:99:2057,141,0
X	14759919	.	A	T	1969.77	.	AC=2;AF=1.00;AN=2;DP=45;ExcessHet=3.0103;FS=0.000;MLEAC=2;MLEAF=1.00;MQ=43.60;QD=31.78;SOR=0.929	GT:AD:DP:GQ:PL	1/1:0,45:45:99:1998,135,0
X	14759932	.	A	C	1267.77	.	AC=2;AF=1.00;AN=2;DP=47;ExcessHet=3.0103;FS=0.000;MLEAC=2;MLEAF=1.00;MQ=43.62;QD=26.97;SOR=1.132	GT:AD:DP:GQ:PL	1/1:0,47:47:99:1296,140,0
X	14759981	.	G	C	1123.77	.	AC=2;AF=1.00;AN=2;DP=44;ExcessHet=3.0103;FS=0.000;MLEAC=2;MLEAF=1.00;MQ=43.41;QD=26.76;SOR=0.892	GT:AD:DP:GQ:PL	1/1:0,42:42:99:1152,126,0
X	14760030	.	T	G	939.77	.	AC=2;AF=1.00;AN=2;DP=39;ExcessHet=3.0103;FS=0.000;MLEAC=2;MLEAF=1.00;MQ=43.75;QD=25.40;SOR=1.270	GT:AD:DP:GQ:PL	1/1:0,37:37:99:968,110,0
X	14760252	.	C	A	1022.77	.	AC=2;AF=1.00;AN=2;DP=38;ExcessHet=3.0103;FS=0.000;MLEAC=2;MLEAF=1.00;MQ=41.72;QD=26.91;SOR=0.914	GT:AD:DP:GQ:PL	1/1:0,38:38:99:1051,113,0
X	14760285	.	C	T	1286.77	.	AC=2;AF=1.00;AN=2;DP=50;ExcessHet=3.0103;FS=0.000;MLEAC=2;MLEAF=1.00;MQ=41.02;QD=25.74;SOR=0.773	GT:AD:DP:GQ:PL	1/1:0,50:50:99:1315,147,0
X	14760366	.	C	T	1861.77	.	AC=2;AF=1.00;AN=2;DP=42;ExcessHet=3.0103;FS=0.000;MLEAC=2;MLEAF=1.00;MQ=39.17;QD=35.94;SOR=1.005	GT:AD:DP:GQ:PL	1/1:0,42:42:99:1890,126,0
X	14760368	.	T	TGTGCGGGGTCAAATAAG	2032.73	.	AC=2;AF=1.00;AN=2;DP=42;ExcessHet=3.0103;FS=0.000;MLEAC=2;MLEAF=1.00;MQ=39.17;QD=32.08;SOR=1.005	GT:AD:DP:GQ:PL	1/1:0,42:42:99:2070,138,0
X	14760377	.	T	TCG	1627.73	.	AC=2;AF=1.00;AN=2;DP=34;ExcessHet=3.0103;FS=0.000;MLEAC=2;MLEAF=1.00;MQ=38.61;QD=31.31;SOR=1.609	GT:AD:DP:GQ:PL	1/1:0,34:34:99:1665,111,0
X	14760386	.	ATATATAT	A	1666.73	.	AC=2;AF=1.00;AN=2;DP=37;ExcessHet=3.0103;FS=0.000;MLEAC=2;MLEAF=1.00;MQ=38.75;QD=28.67;SOR=1.432	GT:AD:DP:GQ:PL	1/1:0,37:37:99:1704,114,0
X	14760432	.	T	G	1710.77	.	AC=2;AF=1.00;AN=2;DP=39;ExcessHet=3.0103;FS=0.000;MLEAC=2;MLEAF=1.00;MQ=38.15;QD=31.94;SOR=1.236	GT:AD:DP:GQ:PL	1/1:0,39:39:99:1739,117,0
X	14760447	.	TAAATATAAC	T	1717.73	.	AC=2;AF=1.00;AN=2;DP=39;ExcessHet=3.0103;FS=0.000;MLEAC=2;MLEAF=1.00;MQ=38.17;QD=32.57;SOR=1.096	GT:AD:DP:GQ:PL	1/1:0,39:39:99:1755,117,0
X	14760458	.	T	TTC	1807.73	.	AC=2;AF=1.00;AN=2;DP=39;ExcessHet=3.0103;FS=0.000;MLEAC=2;MLEAF=1.00;MQ=38.17;QD=30.62;SOR=1.096	GT:AD:DP:GQ:PL	1/1:0,39:39:99:1845,123,0
X	14760461	.	T	TGGTTC	1762.73	.	AC=2;AF=1.00;AN=2;DP=40;ExcessHet=3.0103;FS=0.000;MLEAC=2;MLEAF=1.00;MQ=38.59;QD=32.20;SOR=1.151	GT:AD:DP:GQ:PL	1/1:0,40:40:99:1800,120,0
X	14760469	.	A	T	1636.77	.	AC=2;AF=1.00;AN=2;DP=35;ExcessHet=3.0103;FS=0.000;MLEAC=2;MLEAF=1.00;MQ=38.05;QD=30.32;SOR=1.148	GT:AD:DP:GQ:PL	1/1:0,35:35:99:1665,111,0
X	14760470	.	A	G	1636.77	.	AC=2;AF=1.00;AN=2;DP=36;ExcessHet=3.0103;FS=0.000;MLEAC=2;MLEAF=1.00;MQ=38.16;QD=25.95;SOR=1.209	GT:AD:DP:GQ:PL	1/1:0,36:36:99:1665,111,0
X	14760472	.	G	C	1591.77	.	AC=2;AF=1.00;AN=2;DP=36;ExcessHet=3.0103;FS=0.000;MLEAC=2;MLEAF=1.00;MQ=38.16;QD=33.20;SOR=1.209	GT:AD:DP:GQ:PL	1/1:0,36:36:99:1620,108,0
X	14760475	.	A	G	1591.77	.	AC=2;AF=1.00;AN=2;DP=36;ExcessHet=3.0103;FS=0.000;MLEAC=2;MLEAF=1.00;MQ=38.16;QD=27.90;SOR=1.209	GT:AD:DP:GQ:PL	1/1:0,36:36:99:1620,108,0
X	14760495	.	A	AATAGT	1672.73	.	AC=2;AF=1.00;AN=2;DP=37;ExcessHet=3.0103;FS=0.000;MLEAC=2;MLEAF=1.00;MQ=39.30;QD=29.58;SOR=1.121	GT:AD:DP:GQ:PL	1/1:0,37:37:99:1710,114,0
X	14760543	.	C	A	1642.77	.	AC=2;AF=1.00;AN=2;DP=38;ExcessHet=3.0103;FS=0.000;MLEAC=2;MLEAF=1.00;MQ=40.07;QD=29.29;SOR=0.798	GT:AD:DP:GQ:PL	1/1:0,38:38:99:1671,114,0
X	14760550	.	TATAATATA	T	1609.73	.	AC=2;AF=1.00;AN=2;DP=37;ExcessHet=3.0103;FS=0.000;MLEAC=2;MLEAF=1.00;MQ=40.59;QD=30.65;SOR=0.859	GT:AD:DP:GQ:PL	1/1:0,37:37:99:1647,111,0
X	14760721	.	T	C	1389.77	.	AC=2;AF=1.00;AN=2;BaseQRankSum=1.037;ClippingRankSum=0.000;DP=36;ExcessHet=3.0103;FS=0.000;MLEAC=2;MLEAF=1.00;MQ=43.16;MQRankSum=1.015;QD=34.59;ReadPosRankSum=0.483;SOR=0.246	GT:AD:DP:GQ:PL	1/1:1,35:36:66:1418,66,0
X	14760732	.	A	G	1328.77	.	AC=2;AF=1.00;AN=2;BaseQRankSum=1.374;ClippingRankSum=0.000;DP=34;ExcessHet=3.0103;FS=0.000;MLEAC=2;MLEAF=1.00;MQ=43.11;MQRankSum=0.932;QD=27.84;ReadPosRankSum=1.173;SOR=0.247	GT:AD:DP:GQ:PL	1/1:1,33:34:60:1357,60,0
X	14760789	.	A	AT	414.73	.	AC=2;AF=1.00;AN=2;BaseQRankSum=-1.524;ClippingRankSum=0.000;DP=26;ExcessHet=3.0103;FS=0.000;MLEAC=2;MLEAF=1.00;MQ=43.63;MQRankSum=-0.251;QD=17.28;ReadPosRankSum=0.578;SOR=0.340	GT:AD:DP:GQ:PL	1/1:1,23:24:55:452,55,0
X	14760844	.	A	T	666.77	.	AC=2;AF=1.00;AN=2;DP=25;ExcessHet=3.0103;FS=0.000;MLEAC=2;MLEAF=1.00;MQ=43.65;QD=26.67;SOR=0.770	GT:AD:DP:GQ:PL	1/1:0,25:25:75:695,75,0
X	14761072	.	T	G	1771.77	.	AC=2;AF=1.00;AN=2;DP=38;ExcessHet=3.0103;FS=0.000;MLEAC=2;MLEAF=1.00;MQ=43.72;QD=29.99;SOR=1.179	GT:AD:DP:GQ:PL	1/1:0,38:38:99:1800,120,0
X	14761076	.	A	G	1816.77	.	AC=2;AF=1.00;AN=2;DP=40;ExcessHet=3.0103;FS=0.000;MLEAC=2;MLEAF=1.00;MQ=43.73;QD=33.14;SOR=1.022	GT:AD:DP:GQ:PL	1/1:0,40:40:99:1845,123,0
X	14761098	.	G	T	2041.77	.	AC=2;AF=1.00;AN=2;DP=43;ExcessHet=3.0103;FS=0.000;MLEAC=2;MLEAF=1.00;MQ=43.82;QD=32.90;SOR=0.941	GT:AD:DP:GQ:PL	1/1:0,43:43:99:2070,138,0
X	14761100	.	C	T	1996.77	.	AC=2;AF=1.00;AN=2;DP=44;ExcessHet=3.0103;FS=0.000;MLEAC=2;MLEAF=1.00;MQ=43.87;QD=31.73;SOR=0.883	GT:AD:DP:GQ:PL	1/1:0,44:44:99:2025,135,0
X	14761109	.	T	G	1940.77	.	AC=2;AF=1.00;AN=2;DP=42;ExcessHet=3.0103;FS=0.000;MLEAC=2;MLEAF=1.00;MQ=43.91;QD=31.62;SOR=0.788	GT:AD:DP:GQ:PL	1/1:0,42:42:99:1969,135,0
X	14761338	.	C	CCCCAGCTCCAACGAATGTCTTTTTATTTTTGTTTTTTGGTGGGACT	1936.73	.	AC=2;AF=1.00;AN=2;DP=29;ExcessHet=3.0103;FS=0.000;MLEAC=2;MLEAF=1.00;MQ=42.26;QD=30.64;SOR=0.765	GT:AD:DP:GQ:PL	1/1:0,27:27:99:1974,133,0
X	14761580	.	GTT	G	410.06	.	AC=2;AF=1.00;AN=2;BaseQRankSum=-1.161;ClippingRankSum=0.000;DP=39;ExcessHet=3.0103;FS=6.680;MLEAC=2;MLEAF=1.00;MQ=43.24;MQRankSum=-0.031;QD=14.14;ReadPosRankSum=-0.254;SOR=0.793	GT:AD:DP:GQ:PL	1/1:7,22:29:11:447,11,0
X	14762226	.	TCACA	T	2014.73	.	AC=2;AF=1.00;AN=2;DP=53;ExcessHet=3.0103;FS=0.000;MLEAC=1;MLEAF=0.500;MQ=42.88;QD=28.82;SOR=1.105	GT:AD:DP:GQ:PL	1/1:0,49:49:99:2039,146,0
X	14763592	.	G	GT	325.73	.	AC=2;AF=1.00;AN=2;BaseQRankSum=0.000;ClippingRankSum=0.000;DP=41;ExcessHet=3.0103;FS=2.124;MLEAC=2;MLEAF=1.00;MQ=43.27;MQRankSum=-0.935;QD=11.63;ReadPosRankSum=0.362;SOR=0.293	GT:AD:DP:GQ:PL	1/1:4,24:28:47:363,47,0
X	14764190	.	C	A	761.77	.	AC=1;AF=0.500;AN=2;BaseQRankSum=0.728;ClippingRankSum=0.000;DP=47;ExcessHet=3.0103;FS=2.959;MLEAC=1;MLEAF=0.500;MQ=43.92;MQRankSum=-0.802;QD=16.21;ReadPosRankSum=-0.124;SOR=1.308	GT:AD:DP:GQ:PL	0/1:12,35:47:99:790,0,192
X	14764310	.	CTA	C	1096.73	.	AC=2;AF=1.00;AN=2;BaseQRankSum=1.389;ClippingRankSum=0.000;DP=52;ExcessHet=3.0103;FS=0.000;MLEAC=2;MLEAF=1.00;MQ=43.72;MQRankSum=-0.550;QD=24.93;ReadPosRankSum=-0.373;SOR=0.914	GT:AD:DP:GQ:PL	1/1:2,42:44:71:1134,71,0
X	14764843	.	TA	T	670.73	.	AC=2;AF=1.00;AN=2;BaseQRankSum=-0.265;ClippingRankSum=0.000;DP=54;ExcessHet=3.0103;FS=0.000;MLEAC=2;MLEAF=1.00;MQ=44.00;MQRankSum=0.000;QD=15.60;ReadPosRankSum=-0.548;SOR=1.075	GT:AD:DP:GQ:PL	1/1:2,41:43:86:708,86,0
X	14765179	.	TAC	T	1654.73	.	AC=2;AF=1.00;AN=2;DP=67;ExcessHet=3.0103;FS=0.000;MLEAC=2;MLEAF=1.00;MQ=44.00;QD=30.64;SOR=1.118	GT:AD:DP:GQ:PL	1/1:0,54:54:99:1692,163,0
X	14765675	.	T	C	1073.77	.	AC=2;AF=1.00;AN=2;BaseQRankSum=1.027;ClippingRankSum=0.000;DP=45;ExcessHet=3.0103;FS=3.212;MLEAC=2;MLEAF=1.00;MQ=43.71;MQRankSum=0.000;QD=24.40;ReadPosRankSum=-0.586;SOR=0.442	GT:AD:DP:GQ:PL	1/1:1,43:44:99:1102,104,0
X	14766462	.	TA	T	310.70	.	AC=2;AF=1.00;AN=2;BaseQRankSum=-1.244;ClippingRankSum=0.000;DP=45;ExcessHet=3.0103;FS=2.062;MLEAC=2;MLEAF=1.00;MQ=42.34;MQRankSum=-0.776;QD=10.02;ReadPosRankSum=0.822;SOR=0.260	GT:AD:DP:GQ:PL	1/1:5,26:31:6:347,6,0
X	14767359	.	C	T	1457.77	.	AC=2;AF=1.00;AN=2;DP=53;ExcessHet=3.0103;FS=0.000;MLEAC=2;MLEAF=1.00;MQ=44.00;QD=27.51;SOR=1.077	GT:AD:DP:GQ:PL	1/1:0,53:53:99:1486,159,0
X	14767821	.	A	G	1669.77	.	AC=2;AF=1.00;AN=2;BaseQRankSum=-0.415;ClippingRankSum=0.000;DP=63;ExcessHet=3.0103;FS=3.080;MLEAC=2;MLEAF=1.00;MQ=43.95;MQRankSum=0.000;QD=26.50;ReadPosRankSum=1.966;SOR=0.324	GT:AD:DP:GQ:PL	1/1:1,62:63:99:1698,160,0
X	14767916	.	A	T	1693.77	.	AC=2;AF=1.00;AN=2;BaseQRankSum=0.312;ClippingRankSum=0.000;DP=64;ExcessHet=3.0103;FS=0.000;MLEAC=2;MLEAF=1.00;MQ=43.95;MQRankSum=0.000;QD=26.47;ReadPosRankSum=-0.603;SOR=0.273	GT:AD:DP:GQ:PL	1/1:1,63:64:99:1722,164,0
X	14768266	.	A	C	1723.77	.	AC=2;AF=1.00;AN=2;DP=63;ExcessHet=3.0103;FS=0.000;MLEAC=2;MLEAF=1.00;MQ=43.95;QD=27.80;SOR=1.234	GT:AD:DP:GQ:PL	1/1:0,62:62:99:1752,186,0
X	14768617	.	A	ATTGCAGCTT	1944.73	.	AC=2;AF=1.00;AN=2;DP=41;ExcessHet=3.0103;FS=0.000;MLEAC=2;MLEAF=1.00;MQ=43.56;QD=34.27;SOR=0.843	GT:AD:DP:GQ:PL	1/1:0,41:41:99:1982,135,0
X	14768642	.	C	G	1876.77	.	AC=2;AF=1.00;AN=2;DP=46;ExcessHet=3.0103;FS=0.000;MLEAC=2;MLEAF=1.00;MQ=43.73;QD=26.54;SOR=0.829	GT:AD:DP:GQ:PL	1/1:0,45:45:99:1905,138,0
X	14768857	.	G	A	1982.77	.	AC=2;AF=1.00;AN=2;DP=47;ExcessHet=3.0103;FS=0.000;MLEAC=2;MLEAF=1.00;MQ=42.69;QD=29.20;SOR=1.203	GT:AD:DP:GQ:PL	1/1:0,46:46:99:2011,141,0
X	14768888	.	TG	T	1980.73	.	AC=2;AF=1.00;AN=2;DP=47;ExcessHet=3.0103;FS=0.000;MLEAC=2;MLEAF=1.00;MQ=42.08;QD=24.63;SOR=0.929	GT:AD:DP:GQ:PL	1/1:0,45:45:99:2018,135,0
X	14768901	.	TTTTTTTTTTTTTTTTTTTTTTTTTTTG	T	469.73	.	AC=2;AF=1.00;AN=2;BaseQRankSum=1.067;ClippingRankSum=0.000;DP=44;ExcessHet=3.0103;FS=2.285;MLEAC=2;MLEAF=1.00;MQ=41.58;MQRankSum=0.858;QD=13.82;ReadPosRankSum=1.368;SOR=0.634	GT:AD:DP:GQ:PL	1/1:3,31:34:51:507,51,0
X	14768988	.	T	TCA	1799.73	.	AC=2;AF=1.00;AN=2;DP=39;ExcessHet=3.0103;FS=0.000;MLEAC=2;MLEAF=1.00;MQ=42.47;QD=26.48;SOR=1.270	GT:AD:DP:GQ:PL	1/1:0,37:37:99:1837,126,0
X	14768989	.	T	TG	1829.73	.	AC=2;AF=1.00;AN=2;DP=39;ExcessHet=3.0103;FS=0.000;MLEAC=2;MLEAF=1.00;MQ=42.47;QD=30.87;SOR=1.432	GT:AD:DP:GQ:PL	1/1:0,37:37:99:1867,129,0
X	14768997	.	A	C	1583.77	.	AC=2;AF=1.00;AN=2;DP=40;ExcessHet=3.0103;FS=0.000;MLEAC=2;MLEAF=1.00;MQ=42.63;QD=27.91;SOR=1.493	GT:AD:DP:GQ:PL	1/1:0,38:38:99:1612,114,0
X	14769095	.	A	G	1570.77	.	AC=2;AF=1.00;AN=2;DP=57;ExcessHet=3.0103;FS=0.000;MLEAC=2;MLEAF=1.00;MQ=43.55;QD=27.56;SOR=0.877	GT:AD:DP:GQ:PL	1/1:0,57:57:99:1599,170,0
X	14769274	.	A	G	1308.77	.	AC=2;AF=1.00;AN=2;DP=48;ExcessHet=3.0103;FS=0.000;MLEAC=2;MLEAF=1.00;MQ=43.03;QD=27.85;SOR=0.735	GT:AD:DP:GQ:PL	1/1:0,47:47:99:1337,141,0
X	14769288	.	C	A	1220.77	.	AC=2;AF=1.00;AN=2;DP=45;ExcessHet=3.0103;FS=0.000;MLEAC=2;MLEAF=1.00;MQ=42.98;QD=27.74;SOR=0.883	GT:AD:DP:GQ:PL	1/1:0,44:44:99:1249,132,0
X	14769334	.	T	C	1135.77	.	AC=2;AF=1.00;AN=2;DP=44;ExcessHet=3.0103;FS=0.000;MLEAC=2;MLEAF=1.00;MQ=43.00;QD=25.81;SOR=0.693	GT:AD:DP:GQ:PL	1/1:0,44:44:99:1164,131,0
X	14769410	.	G	A	2438.77	.	AC=2;AF=1.00;AN=2;DP=52;ExcessHet=3.0103;FS=0.000;MLEAC=2;MLEAF=1.00;MQ=42.98;QD=28.74;SOR=0.693	GT:AD:DP:GQ:PL	1/1:0,52:52:99:2467,166,0
X	14769411	.	A	C	2438.77	.	AC=2;AF=1.00;AN=2;DP=54;ExcessHet=3.0103;FS=0.000;MLEAC=2;MLEAF=1.00;MQ=42.92;QD=24.92;SOR=0.767	GT:AD:DP:GQ:PL	1/1:0,54:54:99:2467,166,0
X	14769420	.	G	GTT	2414.73	.	AC=2;AF=1.00;AN=2;DP=53;ExcessHet=3.0103;FS=0.000;MLEAC=2;MLEAF=1.00;MQ=42.84;QD=26.28;SOR=0.788	GT:AD:DP:GQ:PL	1/1:0,53:53:99:2452,172,0
X	14769434	.	T	G	2319.77	.	AC=2;AF=1.00;AN=2;DP=54;ExcessHet=3.0103;FS=0.000;MLEAC=2;MLEAF=1.00;MQ=42.62;QD=28.09;SOR=0.767	GT:AD:DP:GQ:PL	1/1:0,54:54:99:2348,163,0
X	14769470	.	T	C	2369.77	.	AC=2;AF=1.00;AN=2;DP=54;ExcessHet=3.0103;FS=0.000;MLEAC=2;MLEAF=1.00;MQ=42.47;QD=29.90;SOR=1.022	GT:AD:DP:GQ:PL	1/1:0,54:54:99:2398,163,0
X	14769474	.	T	G	2384.77	.	AC=2;AF=1.00;AN=2;DP=52;ExcessHet=3.0103;FS=0.000;MLEAC=2;MLEAF=1.00;MQ=42.41;QD=32.83;SOR=0.941	GT:AD:DP:GQ:PL	1/1:0,52:52:99:2413,163,0
X	14769480	.	T	G	2401.77	.	AC=2;AF=1.00;AN=2;DP=54;ExcessHet=3.0103;FS=0.000;MLEAC=2;MLEAF=1.00;MQ=42.40;QD=30.60;SOR=1.022	GT:AD:DP:GQ:PL	1/1:0,54:54:99:2430,163,0
X	14769490	.	A	AT	633.73	.	AC=1;AF=0.500;AN=2;BaseQRankSum=1.508;ClippingRankSum=0.000;DP=54;ExcessHet=3.0103;FS=0.000;MLEAC=1;MLEAF=0.500;MQ=42.32;MQRankSum=0.425;QD=13.20;ReadPosRankSum=-0.635;SOR=0.567	GT:AD:DP:GQ:PL	0/1:10,38:48:40:671,0,40
X	14769493	.	A	T	2581.77	.	AC=2;AF=1.00;AN=2;DP=58;ExcessHet=3.0103;FS=0.000;MLEAC=2;MLEAF=1.00;MQ=42.34;QD=36.04;SOR=0.914	GT:AD:DP:GQ:PL	1/1:0,58:58:99:2610,175,0
X	14769505	.	G	A	2536.77	.	AC=2;AF=1.00;AN=2;DP=53;ExcessHet=3.0103;FS=0.000;MLEAC=2;MLEAF=1.00;MQ=42.43;QD=29.57;SOR=0.730	GT:AD:DP:GQ:PL	1/1:0,53:53:99:2565,172,0
X	14769518	.	G	A	2761.77	.	AC=2;AF=1.00;AN=2;DP=57;ExcessHet=3.0103;FS=0.000;MLEAC=2;MLEAF=1.00;MQ=42.40;QD=32.62;SOR=0.800	GT:AD:DP:GQ:PL	1/1:0,57:57:99:2790,187,0
X	14769522	.	A	C	2761.77	.	AC=2;AF=1.00;AN=2;DP=58;ExcessHet=3.0103;FS=0.000;MLEAC=2;MLEAF=1.00;MQ=42.46;QD=28.95;SOR=0.914	GT:AD:DP:GQ:PL	1/1:0,58:58:99:2790,187,0
X	14769526	.	G	T	2671.77	.	AC=2;AF=1.00;AN=2;DP=58;ExcessHet=3.0103;FS=0.000;MLEAC=2;MLEAF=1.00;MQ=42.53;QD=26.06;SOR=0.997	GT:AD:DP:GQ:PL	1/1:0,58:58:99:2700,181,0
X	14769530	.	A	T	2536.77	.	AC=2;AF=1.00;AN=2;DP=54;ExcessHet=3.0103;FS=0.000;MLEAC=2;MLEAF=1.00;MQ=42.61;QD=29.18;SOR=1.022	GT:AD:DP:GQ:PL	1/1:0,54:54:99:2565,172,0
X	14769531	.	A	G	2491.77	.	AC=2;AF=1.00;AN=2;DP=53;ExcessHet=3.0103;FS=0.000;MLEAC=2;MLEAF=1.00;MQ=42.62;QD=28.96;SOR=1.077	GT:AD:DP:GQ:PL	1/1:0,53:53:99:2520,169,0
X	14769545	.	C	G	2446.77	.	AC=2;AF=1.00;AN=2;DP=55;ExcessHet=3.0103;FS=0.000;MLEAC=2;MLEAF=1.00;MQ=42.72;QD=35.14;SOR=0.970	GT:AD:DP:GQ:PL	1/1:0,55:55:99:2475,166,0
X	14769561	.	C	T	2496.77	.	AC=2;AF=1.00;AN=2;DP=57;ExcessHet=3.0103;FS=0.000;MLEAC=2;MLEAF=1.00;MQ=42.98;QD=36.38;SOR=1.047	GT:AD:DP:GQ:PL	1/1:0,57:57:99:2525,178,0
X	14769652	.	A	G	1729.77	.	AC=2;AF=1.00;AN=2;DP=63;ExcessHet=3.0103;FS=0.000;MLEAC=2;MLEAF=1.00;MQ=43.42;QD=27.46;SOR=0.933	GT:AD:DP:GQ:PL	1/1:0,63:63:99:1758,189,0
X	14769665	.	G	T	1490.77	.	AC=2;AF=1.00;AN=2;DP=55;ExcessHet=3.0103;FS=0.000;MLEAC=2;MLEAF=1.00;MQ=43.48;QD=27.10;SOR=0.970	GT:AD:DP:GQ:PL	1/1:0,55:55:99:1519,164,0
X	14769739	.	GC	G	1732.73	.	AC=2;AF=1.00;AN=2;DP=57;ExcessHet=3.0103;FS=0.000;MLEAC=2;MLEAF=1.00;MQ=43.31;QD=30.94;SOR=0.693	GT:AD:DP:GQ:PL	1/1:0,56:56:99:1770,168,0
X	14769839	.	G	A	3286.77	.	AC=2;AF=1.00;AN=2;DP=74;ExcessHet=3.0103;FS=0.000;MLEAC=2;MLEAF=1.00;MQ=43.50;QD=30.37;SOR=0.804	GT:AD:DP:GQ:PL	1/1:0,74:74:99:3315,223,0
X	14769844	.	T	C	3489.77	.	AC=2;AF=1.00;AN=2;DP=74;ExcessHet=3.0103;FS=0.000;MLEAC=2;MLEAF=1.00;MQ=43.50;QD=31.53;SOR=0.804	GT:AD:DP:GQ:PL	1/1:0,74:74:99:3518,238,0
X	14769845	.	T	G	3489.77	.	AC=2;AF=1.00;AN=2;DP=74;ExcessHet=3.0103;FS=0.000;MLEAC=2;MLEAF=1.00;MQ=43.50;QD=28.63;SOR=0.927	GT:AD:DP:GQ:PL	1/1:0,74:74:99:3518,238,0
X	14769846	.	T	A	3489.77	.	AC=2;AF=1.00;AN=2;DP=77;ExcessHet=3.0103;FS=0.000;MLEAC=2;MLEAF=1.00;MQ=43.52;QD=39.79;SOR=1.012	GT:AD:DP:GQ:PL	1/1:0,77:77:99:3518,238,0
X	14769986	.	G	T	1624.77	.	AC=2;AF=1.00;AN=2;DP=59;ExcessHet=3.0103;FS=0.000;MLEAC=2;MLEAF=1.00;MQ=43.93;QD=28.01;SOR=1.085	GT:AD:DP:GQ:PL	1/1:0,58:58:99:1653,174,0
X	14770046	.	A	T	2485.77	.	AC=2;AF=1.00;AN=2;DP=59;ExcessHet=3.0103;FS=0.000;MLEAC=2;MLEAF=1.00;MQ=43.97;QD=25.17;SOR=1.034	GT:AD:DP:GQ:PL	1/1:0,59:59:99:2514,181,0
X	14770058	.	A	G	2333.77	.	AC=2;AF=1.00;AN=2;DP=54;ExcessHet=3.0103;FS=0.000;MLEAC=2;MLEAF=1.00;MQ=43.96;QD=27.57;SOR=1.329	GT:AD:DP:GQ:PL	1/1:0,54:54:99:2362,166,0
X	14770111	.	T	TA	763.73	.	AC=2;AF=1.00;AN=2;BaseQRankSum=-0.348;ClippingRankSum=0.000;DP=54;ExcessHet=3.0103;FS=0.000;MLEAC=2;MLEAF=1.00;MQ=43.93;MQRankSum=-0.279;QD=15.91;ReadPosRankSum=0.653;SOR=0.956	GT:AD:DP:GQ:PL	1/1:5,43:48:53:801,53,0
X	14770378	.	T	C	1285.77	.	AC=2;AF=1.00;AN=2;DP=47;ExcessHet=3.0103;FS=0.000;MLEAC=2;MLEAF=1.00;MQ=43.70;QD=27.36;SOR=1.659	GT:AD:DP:GQ:PL	1/1:0,47:47:99:1314,141,0
X	14770683	.	A	T	1242.77	.	AC=2;AF=1.00;AN=2;DP=46;ExcessHet=3.0103;FS=0.000;MLEAC=2;MLEAF=1.00;MQ=42.20;QD=27.02;SOR=0.693	GT:AD:DP:GQ:PL	1/1:0,46:46:99:1271,138,0
X	14770710	.	C	A	2136.77	.	AC=2;AF=1.00;AN=2;DP=48;ExcessHet=3.0103;FS=0.000;MLEAC=2;MLEAF=1.00;MQ=42.26;QD=27.93;SOR=0.963	GT:AD:DP:GQ:PL	1/1:0,48:48:99:2165,153,0
X	14770719	.	G	T	2174.77	.	AC=2;AF=1.00;AN=2;DP=51;ExcessHet=3.0103;FS=0.000;MLEAC=2;MLEAF=1.00;MQ=42.55;QD=25.62;SOR=0.994	GT:AD:DP:GQ:PL	1/1:0,51:51:99:2203,156,0
X	14770807	.	G	A	1514.77	.	AC=2;AF=1.00;AN=2;DP=55;ExcessHet=3.0103;FS=0.000;MLEAC=2;MLEAF=1.00;MQ=43.43;QD=27.54;SOR=1.061	GT:AD:DP:GQ:PL	1/1:0,55:55:99:1543,164,0
X	14770885	.	A	AT	2239.73	.	AC=2;AF=1.00;AN=2;BaseQRankSum=0.071;ClippingRankSum=0.000;DP=51;ExcessHet=3.0103;FS=3.096;MLEAC=2;MLEAF=1.00;MQ=43.28;MQRankSum=2.499;QD=23.12;ReadPosRankSum=-1.292;SOR=0.348	GT:AD:DP:GQ:PL	1/1:1,50:51:99:2277,155,0
X	14770886	.	A	ATAT	2065.73	.	AC=2;AF=1.00;AN=2;BaseQRankSum=0.000;ClippingRankSum=0.000;DP=53;ExcessHet=3.0103;FS=0.000;MLEAC=2;MLEAF=1.00;MQ=43.30;MQRankSum=2.224;QD=32.50;ReadPosRankSum=-1.404;SOR=0.298	GT:AD:DP:GQ:PL	1/1:1,52:53:99:2103,137,0
X	14771021	.	A	C	1381.77	.	AC=2;AF=1.00;AN=2;DP=51;ExcessHet=3.0103;FS=0.000;MLEAC=2;MLEAF=1.00;MQ=43.77;QD=27.09;SOR=0.732	GT:AD:DP:GQ:PL	1/1:0,51:51:99:1410,152,0
X	14771098	.	T	TA	922.73	.	AC=2;AF=1.00;AN=2;DP=47;ExcessHet=3.0103;FS=0.000;MLEAC=2;MLEAF=1.00;MQ=44.00;QD=21.97;SOR=0.788	GT:AD:DP:GQ:PL	1/1:0,42:42:99:960,128,0
X	14771235	.	CA	C	582.73	.	AC=2;AF=1.00;AN=2;BaseQRankSum=-0.740;ClippingRankSum=0.000;DP=39;ExcessHet=3.0103;FS=3.554;MLEAC=2;MLEAF=1.00;MQ=43.46;MQRankSum=-0.331;QD=17.14;ReadPosRankSum=-1.581;SOR=0.707	GT:AD:DP:GQ:PL	1/1:1,33:34:80:620,80,0
X	14771272	.	G	GA	890.73	.	AC=2;AF=1.00;AN=2;DP=48;ExcessHet=3.0103;FS=0.000;MLEAC=2;MLEAF=1.00;MQ=43.42;QD=21.21;SOR=0.743	GT:AD:DP:GQ:PL	1/1:0,42:42:99:928,127,0
X	14771445	.	CA	C	1061.73	.	AC=2;AF=1.00;AN=2;DP=59;ExcessHet=3.0103;FS=0.000;MLEAC=2;MLEAF=1.00;MQ=44.00;QD=19.30;SOR=0.884	GT:AD:DP:GQ:PL	1/1:0,55:55:99:1099,163,0
X	14772244	.	GCA	G	1009.73	.	AC=2;AF=1.00;AN=2;BaseQRankSum=0.614;ClippingRankSum=0.000;DP=44;ExcessHet=3.0103;FS=3.399;MLEAC=2;MLEAF=1.00;MQ=43.20;MQRankSum=-0.426;QD=26.57;ReadPosRankSum=1.239;SOR=0.595	GT:AD:DP:GQ:PL	1/1:1,37:38:84:1045,84,0
X	14772453	.	G	T	1260.77	.	AC=2;AF=1.00;AN=2;DP=46;ExcessHet=3.0103;FS=0.000;MLEAC=2;MLEAF=1.00;MQ=43.89;QD=28.02;SOR=0.737	GT:AD:DP:GQ:PL	1/1:0,45:45:99:1289,135,0
X	14772540	.	A	G	2004.77	.	AC=2;AF=1.00;AN=2;DP=46;ExcessHet=3.0103;FS=0.000;MLEAC=2;MLEAF=1.00;MQ=43.35;QD=32.23;SOR=0.780	GT:AD:DP:GQ:PL	1/1:0,46:46:99:2033,138,0
X	14772548	.	A	C	2041.77	.	AC=2;AF=1.00;AN=2;DP=46;ExcessHet=3.0103;FS=0.000;MLEAC=2;MLEAF=1.00;MQ=43.24;QD=28.07;SOR=0.874	GT:AD:DP:GQ:PL	1/1:0,46:46:99:2070,138,0
X	14772566	.	T	TA	2111.73	.	AC=2;AF=1.00;AN=2;DP=46;ExcessHet=3.0103;FS=0.000;MLEAC=2;MLEAF=1.00;MQ=43.07;QD=34.11;SOR=1.203	GT:AD:DP:GQ:PL	1/1:0,46:46:99:2149,144,0
X	14772571	.	T	A	2149.77	.	AC=2;AF=1.00;AN=2;DP=49;ExcessHet=3.0103;FS=0.000;MLEAC=2;MLEAF=1.00;MQ=43.13;QD=30.56;SOR=1.007	GT:AD:DP:GQ:PL	1/1:0,49:49:99:2178,150,0
X	14772628	.	T	G	2675.77	.	AC=2;AF=1.00;AN=2;DP=61;ExcessHet=3.0103;FS=0.000;MLEAC=2;MLEAF=1.00;MQ=43.21;QD=29.79;SOR=0.725	GT:AD:DP:GQ:PL	1/1:0,61:61:99:2704,186,0
X	14772629	.	A	T	2675.77	.	AC=2;AF=1.00;AN=2;DP=62;ExcessHet=3.0103;FS=0.000;MLEAC=2;MLEAF=1.00;MQ=43.23;QD=31.88;SOR=0.693	GT:AD:DP:GQ:PL	1/1:0,62:62:99:2704,186,0
X	14772668	.	T	C	2845.77	.	AC=2;AF=1.00;AN=2;DP=65;ExcessHet=3.0103;FS=0.000;MLEAC=2;MLEAF=1.00;MQ=43.28;QD=30.93;SOR=0.925	GT:AD:DP:GQ:PL	1/1:0,65:65:99:2874,196,0
X	14772671	.	A	C	2814.77	.	AC=2;AF=1.00;AN=2;DP=63;ExcessHet=3.0103;FS=0.000;MLEAC=2;MLEAF=1.00;MQ=43.26;QD=32.13;SOR=0.933	GT:AD:DP:GQ:PL	1/1:0,63:63:99:2843,193,0
X	14772672	.	T	C	2814.77	.	AC=2;AF=1.00;AN=2;DP=63;ExcessHet=3.0103;FS=0.000;MLEAC=2;MLEAF=1.00;MQ=43.26;QD=24.92;SOR=0.933	GT:AD:DP:GQ:PL	1/1:0,63:63:99:2843,193,0
X	14772783	.	A	ATATATATATATT	2237.73	.	AC=2;AF=1.00;AN=2;DP=48;ExcessHet=3.0103;FS=0.000;MLEAC=2;MLEAF=1.00;MQ=41.83;QD=26.22;SOR=0.941	GT:AD:DP:GQ:PL	1/1:0,48:48:99:2275,156,0
X	14772794	.	A	ATATTCCACC	2331.73	.	AC=2;AF=1.00;AN=2;DP=47;ExcessHet=3.0103;FS=0.000;MLEAC=2;MLEAF=1.00;MQ=41.88;QD=29.03;SOR=0.919	GT:AD:DP:GQ:PL	1/1:0,47:47:99:2369,160,0
X	14772797	.	T	C	2115.77	.	AC=2;AF=1.00;AN=2;DP=48;ExcessHet=3.0103;FS=0.000;MLEAC=2;MLEAF=1.00;MQ=41.92;QD=30.06;SOR=0.963	GT:AD:DP:GQ:PL	1/1:0,48:48:99:2144,144,0
X	14772826	.	T	C	1356.77	.	AC=2;AF=1.00;AN=2;DP=50;ExcessHet=3.0103;FS=0.000;MLEAC=2;MLEAF=1.00;MQ=42.65;QD=27.14;SOR=0.952	GT:AD:DP:GQ:PL	1/1:0,50:50:99:1385,150,0
X	14772950	.	G	A	1344.77	.	AC=2;AF=1.00;AN=2;DP=48;ExcessHet=3.0103;FS=0.000;MLEAC=2;MLEAF=1.00;MQ=43.44;QD=28.02;SOR=0.866	GT:AD:DP:GQ:PL	1/1:0,48:48:99:1373,144,0
X	14772979	.	A	T	1403.77	.	AC=2;AF=1.00;AN=2;DP=52;ExcessHet=3.0103;FS=0.000;MLEAC=2;MLEAF=1.00;MQ=43.33;QD=27.00;SOR=0.770	GT:AD:DP:GQ:PL	1/1:0,52:52:99:1432,156,0
X	14773160	.	A	G	1475.77	.	AC=2;AF=1.00;AN=2;DP=55;ExcessHet=3.0103;FS=0.000;MLEAC=2;MLEAF=1.00;MQ=43.88;QD=27.33;SOR=1.118	GT:AD:DP:GQ:PL	1/1:0,54:54:99:1504,162,0
X	14773367	.	GTGATGATGCCAC	G	2680.73	.	AC=2;AF=1.00;AN=2;DP=60;ExcessHet=3.0103;FS=0.000;MLEAC=2;MLEAF=1.00;MQ=43.82;QD=31.73;SOR=0.831	GT:AD:DP:GQ:PL	1/1:0,60:60:99:2718,184,0
X	14773386	.	A	T	2714.77	.	AC=2;AF=1.00;AN=2;DP=61;ExcessHet=3.0103;FS=0.000;MLEAC=2;MLEAF=1.00;MQ=43.82;QD=31.18;SOR=0.725	GT:AD:DP:GQ:PL	1/1:0,61:61:99:2743,187,0
X	14773420	.	A	C	1777.77	.	AC=2;AF=1.00;AN=2;DP=65;ExcessHet=3.0103;FS=0.000;MLEAC=2;MLEAF=1.00;MQ=43.83;QD=27.35;SOR=1.000	GT:AD:DP:GQ:PL	1/1:0,65:65:99:1806,195,0
X	14773646	.	A	T	2503.77	.	AC=2;AF=1.00;AN=2;DP=60;ExcessHet=3.0103;FS=0.000;MLEAC=2;MLEAF=1.00;MQ=43.63;QD=28.00;SOR=1.047	GT:AD:DP:GQ:PL	1/1:0,57:57:99:2532,172,0
X	14773649	.	T	A	2503.77	.	AC=2;AF=1.00;AN=2;DP=58;ExcessHet=3.0103;FS=0.000;MLEAC=2;MLEAF=1.00;MQ=43.62;QD=29.21;SOR=1.061	GT:AD:DP:GQ:PL	1/1:0,55:55:99:2532,172,0
X	14773755	.	C	G	1479.77	.	AC=2;AF=1.00;AN=2;DP=56;ExcessHet=3.0103;FS=0.000;MLEAC=2;MLEAF=1.00;MQ=43.45;QD=26.90;SOR=1.609	GT:AD:DP:GQ:PL	1/1:0,55:55:99:1508,164,0
X	14773790	.	G	A	1513.77	.	AC=2;AF=1.00;AN=2;DP=56;ExcessHet=3.0103;FS=0.000;MLEAC=2;MLEAF=1.00;MQ=43.55;QD=27.52;SOR=1.159	GT:AD:DP:GQ:PL	1/1:0,55:55:99:1542,164,0
X	14773877	.	GA	G	513.73	.	AC=1;AF=0.500;AN=2;BaseQRankSum=-1.369;ClippingRankSum=0.000;DP=48;ExcessHet=3.0103;FS=3.458;MLEAC=1;MLEAF=0.500;MQ=42.92;MQRankSum=-0.375;QD=11.68;ReadPosRankSum=-0.481;SOR=1.222	GT:AD:DP:GQ:PL	0/1:9,35:44:65:551,0,65
X	14773932	.	A	C	1345.77	.	AC=2;AF=1.00;AN=2;DP=50;ExcessHet=3.0103;FS=0.000;MLEAC=2;MLEAF=1.00;MQ=41.93;QD=26.92;SOR=0.693	GT:AD:DP:GQ:PL	1/1:0,50:50:99:1374,150,0
X	14773961	.	TAA	T	2163.73	.	AC=2;AF=1.00;AN=2;DP=48;ExcessHet=3.0103;FS=0.000;MLEAC=2;MLEAF=1.00;MQ=41.58;QD=28.30;SOR=0.919	GT:AD:DP:GQ:PL	1/1:0,47:47:99:2201,147,0
X	14773967	.	T	TGGC	2298.73	.	AC=2;AF=1.00;AN=2;DP=51;ExcessHet=3.0103;FS=0.000;MLEAC=2;MLEAF=1.00;MQ=41.42;QD=30.37;SOR=1.094	GT:AD:DP:GQ:PL	1/1:0,51:51:99:2336,157,0
X	14773968	.	A	AT	2343.73	.	AC=2;AF=1.00;AN=2;DP=51;ExcessHet=3.0103;FS=0.000;MLEAC=2;MLEAF=1.00;MQ=41.44;QD=33.73;SOR=1.094	GT:AD:DP:GQ:PL	1/1:0,51:51:99:2381,160,0
X	14773970	.	T	TGG	2302.73	.	AC=2;AF=1.00;AN=2;DP=51;ExcessHet=3.0103;FS=0.000;MLEAC=2;MLEAF=1.00;MQ=41.40;QD=26.44;SOR=1.201	GT:AD:DP:GQ:PL	1/1:0,51:51:99:2340,157,0
X	14773979	.	T	TATGATGACCACTTTC	2558.73	.	AC=2;AF=1.00;AN=2;DP=47;ExcessHet=3.0103;FS=0.000;MLEAC=2;MLEAF=1.00;MQ=41.28;QD=26.16;SOR=1.251	GT:AD:DP:GQ:PL	1/1:0,47:47:99:2596,174,0
X	14774014	.	A	G	2243.77	.	AC=2;AF=1.00;AN=2;DP=51;ExcessHet=3.0103;FS=0.000;MLEAC=2;MLEAF=1.00;MQ=41.80;QD=29.60;SOR=1.094	GT:AD:DP:GQ:PL	1/1:0,51:51:99:2272,156,0
X	14774016	.	AT	A	2233.73	.	AC=2;AF=1.00;AN=2;DP=53;ExcessHet=3.0103;FS=0.000;MLEAC=2;MLEAF=1.00;MQ=41.74;QD=27.76;SOR=1.067	GT:AD:DP:GQ:PL	1/1:0,53:53:99:2271,159,0
X	14774038	.	C	G	2311.77	.	AC=2;AF=1.00;AN=2;DP=51;ExcessHet=3.0103;FS=0.000;MLEAC=2;MLEAF=1.00;MQ=42.36;QD=30.37;SOR=0.900	GT:AD:DP:GQ:PL	1/1:0,51:51:99:2340,157,0
X	14774048	.	G	A	2356.77	.	AC=2;AF=1.00;AN=2;DP=53;ExcessHet=3.0103;FS=0.000;MLEAC=2;MLEAF=1.00;MQ=42.44;QD=31.06;SOR=0.892	GT:AD:DP:GQ:PL	1/1:0,53:53:99:2385,160,0
X	14774057	.	A	T	2390.77	.	AC=2;AF=1.00;AN=2;DP=55;ExcessHet=3.0103;FS=0.000;MLEAC=2;MLEAF=1.00;MQ=42.56;QD=23.65;SOR=0.804	GT:AD:DP:GQ:PL	1/1:0,55:55:99:2419,168,0
X	14774096	.	TA	T	2289.73	.	AC=2;AF=1.00;AN=2;DP=53;ExcessHet=3.0103;FS=0.000;MLEAC=2;MLEAF=1.00;MQ=43.15;QD=24.58;SOR=1.051	GT:AD:DP:GQ:PL	1/1:0,50:50:99:2327,157,0
X	14774102	.	A	T	2327.77	.	AC=2;AF=1.00;AN=2;DP=52;ExcessHet=3.0103;FS=0.000;MLEAC=2;MLEAF=1.00;MQ=43.33;QD=33.55;SOR=1.036	GT:AD:DP:GQ:PL	1/1:0,52:52:99:2356,160,0
X	14774117	.	A	G	2315.77	.	AC=2;AF=1.00;AN=2;DP=51;ExcessHet=3.0103;FS=0.000;MLEAC=2;MLEAF=1.00;MQ=43.43;QD=30.65;SOR=1.201	GT:AD:DP:GQ:PL	1/1:0,51:51:99:2344,160,0
X	14774247	.	GACGA	G	2167.73	.	AC=2;AF=1.00;AN=2;DP=51;ExcessHet=3.0103;FS=0.000;MLEAC=2;MLEAF=1.00;MQ=43.69;QD=29.75;SOR=0.818	GT:AD:DP:GQ:PL	1/1:0,49:49:99:2205,148,0
X	14774465	.	A	C	1334.77	.	AC=2;AF=1.00;AN=2;DP=50;ExcessHet=3.0103;FS=0.000;MLEAC=2;MLEAF=1.00;MQ=43.92;QD=27.81;SOR=1.067	GT:AD:DP:GQ:PL	1/1:0,48:48:99:1363,144,0
X	14774622	.	G	A	1140.77	.	AC=2;AF=1.00;AN=2;DP=42;ExcessHet=3.0103;FS=0.000;MLEAC=2;MLEAF=1.00;MQ=44.00;QD=27.82;SOR=1.206	GT:AD:DP:GQ:PL	1/1:0,41:41:99:1169,123,0
X	14774681	.	T	C	1443.77	.	AC=2;AF=1.00;AN=2;DP=54;ExcessHet=3.0103;FS=0.000;MLEAC=2;MLEAF=1.00;MQ=43.89;QD=27.24;SOR=0.808	GT:AD:DP:GQ:PL	1/1:0,53:53:99:1472,159,0
X	14774776	.	A	G	1143.77	.	AC=2;AF=1.00;AN=2;DP=46;ExcessHet=3.0103;FS=0.000;MLEAC=2;MLEAF=1.00;MQ=43.62;QD=25.99;SOR=1.508	GT:AD:DP:GQ:PL	1/1:0,44:44:99:1172,131,0
X	14775019	.	G	C	1418.77	.	AC=2;AF=1.00;AN=2;DP=53;ExcessHet=3.0103;FS=0.000;MLEAC=2;MLEAF=1.00;MQ=41.84;QD=26.77;SOR=0.730	GT:AD:DP:GQ:PL	1/1:0,53:53:99:1447,158,0
X	14775032	.	CATTCGAATTCT	C	2347.73	.	AC=2;AF=1.00;AN=2;DP=53;ExcessHet=3.0103;FS=0.000;MLEAC=2;MLEAF=1.00;MQ=41.84;QD=31.61;SOR=0.770	GT:AD:DP:GQ:PL	1/1:0,52:52:99:2385,160,0
X	14775047	.	ACGATTTCTTCATT	A	2378.73	.	AC=2;AF=1.00;AN=2;DP=54;ExcessHet=3.0103;FS=0.000;MLEAC=2;MLEAF=1.00;MQ=41.88;QD=27.72;SOR=0.846	GT:AD:DP:GQ:PL	1/1:0,54:54:99:2416,163,0
X	14775092	.	G	T	1611.77	.	AC=2;AF=1.00;AN=2;DP=56;ExcessHet=3.0103;FS=0.000;MLEAC=2;MLEAF=1.00;MQ=41.76;QD=28.78;SOR=0.922	GT:AD:DP:GQ:PL	1/1:0,56:56:99:1640,168,0
X	14775107	.	AT	A	1520.73	.	AC=2;AF=1.00;AN=2;DP=50;ExcessHet=3.0103;FS=0.000;MLEAC=2;MLEAF=1.00;MQ=41.55;QD=30.41;SOR=1.051	GT:AD:DP:GQ:PL	1/1:0,50:50:99:1558,150,0
X	14775282	.	GTTTTTTT	G	2269.73	.	AC=2;AF=1.00;AN=2;DP=56;ExcessHet=3.0103;FS=0.000;MLEAC=2;MLEAF=1.00;MQ=42.15;QD=34.78;SOR=0.941	GT:AD:DP:GQ:PL	1/1:0,52:52:99:2307,159,0
X	14775302	.	A	C	2334.77	.	AC=2;AF=1.00;AN=2;DP=54;ExcessHet=3.0103;FS=0.000;MLEAC=2;MLEAF=1.00;MQ=42.25;QD=29.53;SOR=0.931	GT:AD:DP:GQ:PL	1/1:0,54:54:99:2363,165,0
X	14776017	.	A	G	1241.73	.	AC=2;AF=1.00;AN=2;DP=48;ExcessHet=3.0103;FS=0.000;MLEAC=2;MLEAF=1.00;MQ=37.10;QD=26.42;SOR=1.154	GT:AD:DP:GQ:PL	1/1:0,47:47:99:1279,141,0
X	14783183	.	A	G	1277.77	.	AC=2;AF=1.00;AN=2;DP=48;ExcessHet=3.0103;FS=0.000;MLEAC=2;MLEAF=1.00;MQ=42.95;QD=26.62;SOR=0.776	GT:AD:DP:GQ:PL	1/1:0,48:48:99:1306,143,0
X	14783259	.	G	A	2315.77	.	AC=2;AF=1.00;AN=2;DP=52;ExcessHet=3.0103;FS=0.000;MLEAC=2;MLEAF=1.00;MQ=42.69;QD=33.74;SOR=0.693	GT:AD:DP:GQ:PL	1/1:0,52:52:99:2344,160,0
X	14783261	.	G	A	2315.77	.	AC=2;AF=1.00;AN=2;DP=53;ExcessHet=3.0103;FS=0.000;MLEAC=2;MLEAF=1.00;MQ=42.71;QD=25.39;SOR=0.730	GT:AD:DP:GQ:PL	1/1:0,53:53:99:2344,160,0
X	14784505	.	TG	T	1967.73	.	AC=2;AF=1.00;AN=2;DP=64;ExcessHet=3.0103;FS=0.000;MLEAC=2;MLEAF=1.00;MQ=43.97;QD=31.74;SOR=0.976	GT:AD:DP:GQ:PL	1/1:0,62:62:99:2005,187,0
X	14784596	.	T	A	1490.77	.	AC=2;AF=1.00;AN=2;DP=54;ExcessHet=3.0103;FS=0.000;MLEAC=2;MLEAF=1.00;MQ=43.96;QD=28.13;SOR=1.077	GT:AD:DP:GQ:PL	1/1:0,53:53:99:1519,158,0
X	14784777	.	T	C	1695.77	.	AC=2;AF=1.00;AN=2;DP=62;ExcessHet=3.0103;FS=0.000;MLEAC=2;MLEAF=1.00;MQ=43.97;QD=27.80;SOR=0.941	GT:AD:DP:GQ:PL	1/1:0,61:61:99:1724,183,0
X	14784853	.	T	A	1453.77	.	AC=2;AF=1.00;AN=2;DP=54;ExcessHet=3.0103;FS=0.000;MLEAC=2;MLEAF=1.00;MQ=43.96;QD=27.43;SOR=1.179	GT:AD:DP:GQ:PL	1/1:0,53:53:99:1482,158,0
X	14784963	.	T	C	1686.77	.	AC=2;AF=1.00;AN=2;DP=64;ExcessHet=3.0103;FS=0.000;MLEAC=2;MLEAF=1.00;MQ=44.00;QD=26.77;SOR=0.933	GT:AD:DP:GQ:PL	1/1:0,63:63:99:1715,188,0
X	14785042	.	T	G	2839.77	.	AC=2;AF=1.00;AN=2;DP=65;ExcessHet=3.0103;FS=0.000;MLEAC=2;MLEAF=1.00;MQ=44.00;QD=31.83;SOR=1.162	GT:AD:DP:GQ:PL	1/1:0,65:65:99:2868,196,0
X	14785047	.	C	T	2803.77	.	AC=2;AF=1.00;AN=2;DP=63;ExcessHet=3.0103;FS=0.000;MLEAC=2;MLEAF=1.00;MQ=44.00;QD=33.10;SOR=1.092	GT:AD:DP:GQ:PL	1/1:0,63:63:99:2832,193,0
X	14785930	.	C	A	1424.77	.	AC=2;AF=1.00;AN=2;DP=52;ExcessHet=3.0103;FS=0.000;MLEAC=2;MLEAF=1.00;MQ=43.10;QD=27.40;SOR=1.136	GT:AD:DP:GQ:PL	1/1:0,52:52:99:1453,156,0
X	14785979	.	A	AG	2212.73	.	AC=2;AF=1.00;AN=2;DP=51;ExcessHet=3.0103;FS=0.000;MLEAC=2;MLEAF=1.00;MQ=42.75;QD=30.34;SOR=0.952	GT:AD:DP:GQ:PL	1/1:0,50:50:99:2250,151,0
X	14785980	.	C	T	2221.77	.	AC=2;AF=1.00;AN=2;DP=50;ExcessHet=3.0103;FS=0.000;MLEAC=2;MLEAF=1.00;MQ=42.72;QD=29.06;SOR=0.952	GT:AD:DP:GQ:PL	1/1:0,50:50:99:2250,151,0
X	14785986	.	TTAGCC	T	2347.73	.	AC=2;AF=1.00;AN=2;DP=50;ExcessHet=3.0103;FS=0.000;MLEAC=2;MLEAF=1.00;MQ=42.72;QD=30.92;SOR=1.051	GT:AD:DP:GQ:PL	1/1:0,50:50:99:2385,160,0
X	14785993	.	AGCGAAACATTGTACAT	A	2347.73	.	AC=2;AF=1.00;AN=2;DP=53;ExcessHet=3.0103;FS=0.000;MLEAC=2;MLEAF=1.00;MQ=42.80;QD=30.16;SOR=1.179	GT:AD:DP:GQ:PL	1/1:0,53:53:99:2385,160,0
X	14786016	.	C	A	2353.77	.	AC=2;AF=1.00;AN=2;DP=53;ExcessHet=3.0103;FS=0.000;MLEAC=2;MLEAF=1.00;MQ=42.80;QD=28.32;SOR=1.077	GT:AD:DP:GQ:PL	1/1:0,53:53:99:2382,160,0
X	14786018	.	A	T	2354.77	.	AC=2;AF=1.00;AN=2;DP=52;ExcessHet=3.0103;FS=0.000;MLEAC=2;MLEAF=1.00;MQ=42.77;QD=29.61;SOR=1.036	GT:AD:DP:GQ:PL	1/1:0,52:52:99:2383,160,0
X	14786171	.	A	G	1459.77	.	AC=2;AF=1.00;AN=2;DP=53;ExcessHet=3.0103;FS=0.000;MLEAC=2;MLEAF=1.00;MQ=43.63;QD=27.54;SOR=0.730	GT:AD:DP:GQ:PL	1/1:0,53:53:99:1488,159,0
X	14786294	.	C	CT	514.73	.	AC=2;AF=1.00;AN=2;BaseQRankSum=-0.252;ClippingRankSum=0.000;DP=42;ExcessHet=3.0103;FS=0.000;MLEAC=2;MLEAF=1.00;MQ=43.55;MQRankSum=0.534;QD=14.71;ReadPosRankSum=0.994;SOR=0.760	GT:AD:DP:GQ:PL	1/1:4,31:35:31:552,31,0
X	14786781	.	C	G	1328.77	.	AC=2;AF=1.00;AN=2;DP=51;ExcessHet=3.0103;FS=0.000;MLEAC=2;MLEAF=1.00;MQ=44.00;QD=26.58;SOR=0.693	GT:AD:DP:GQ:PL	1/1:0,50:50:99:1357,149,0
X	14786831	.	T	A	1430.77	.	AC=2;AF=1.00;AN=2;DP=53;ExcessHet=3.0103;FS=0.000;MLEAC=2;MLEAF=1.00;MQ=44.00;QD=27.51;SOR=0.941	GT:AD:DP:GQ:PL	1/1:0,52:52:99:1459,156,0
X	14786969	.	T	G	2243.77	.	AC=2;AF=1.00;AN=2;DP=52;ExcessHet=3.0103;FS=0.000;MLEAC=2;MLEAF=1.00;MQ=43.96;QD=28.70;SOR=0.853	GT:AD:DP:GQ:PL	1/1:0,52:52:99:2272,157,0
X	14786980	.	C	T	2163.77	.	AC=2;AF=1.00;AN=2;DP=50;ExcessHet=3.0103;FS=0.000;MLEAC=2;MLEAF=1.00;MQ=43.96;QD=29.17;SOR=1.051	GT:AD:DP:GQ:PL	1/1:0,50:50:99:2192,150,0
X	14787009	.	ATT	A	2062.73	.	AC=2;AF=1.00;AN=2;DP=48;ExcessHet=3.0103;FS=0.000;MLEAC=2;MLEAF=1.00;MQ=43.81;QD=31.67;SOR=0.919	GT:AD:DP:GQ:PL	1/1:0,47:47:99:2100,142,0
X	14787012	.	GTAA	G	2062.73	.	AC=2;AF=1.00;AN=2;DP=48;ExcessHet=3.0103;FS=0.000;MLEAC=2;MLEAF=1.00;MQ=43.81;QD=29.00;SOR=0.919	GT:AD:DP:GQ:PL	1/1:0,47:47:99:2100,141,0
X	14787113	.	TCGCTATGA	T	2585.73	.	AC=2;AF=1.00;AN=2;DP=60;ExcessHet=3.0103;FS=0.000;MLEAC=2;MLEAF=1.00;MQ=43.84;QD=33.56;SOR=0.726	GT:AD:DP:GQ:PL	1/1:0,59:59:99:2623,178,0
X	14787191	.	C	T	1576.77	.	AC=2;AF=1.00;AN=2;DP=58;ExcessHet=3.0103;FS=0.000;MLEAC=2;MLEAF=1.00;MQ=43.83;QD=27.19;SOR=0.693	GT:AD:DP:GQ:PL	1/1:0,58:58:99:1605,173,0
X	14787205	.	A	C	1494.77	.	AC=2;AF=1.00;AN=2;DP=55;ExcessHet=3.0103;FS=0.000;MLEAC=2;MLEAF=1.00;MQ=43.82;QD=27.68;SOR=0.846	GT:AD:DP:GQ:PL	1/1:0,54:54:99:1523,162,0
X	14788173	.	G	A	1818.77	.	AC=2;AF=1.00;AN=2;DP=63;ExcessHet=3.0103;FS=0.000;MLEAC=2;MLEAF=1.00;MQ=44.14;QD=28.87;SOR=0.790	GT:AD:DP:GQ:PL	1/1:0,63:63:99:1847,189,0
X	14788215	.	T	TTAAGTTC	3008.73	.	AC=2;AF=1.00;AN=2;DP=64;ExcessHet=3.0103;FS=0.000;MLEAC=2;MLEAF=1.00;MQ=44.25;QD=26.51;SOR=0.933	GT:AD:DP:GQ:PL	1/1:0,63:63:99:3046,204,0
X	14788347	.	AT	A	953.73	.	AC=2;AF=1.00;AN=2;DP=53;ExcessHet=3.0103;FS=0.000;MLEAC=2;MLEAF=1.00;MQ=44.00;QD=20.29;SOR=1.659	GT:AD:DP:GQ:PL	1/1:0,47:47:99:991,140,0
X	14788887	.	A	T	1693.77	.	AC=2;AF=1.00;AN=2;DP=62;ExcessHet=3.0103;FS=0.000;MLEAC=2;MLEAF=1.00;MQ=44.00;QD=27.32;SOR=0.976	GT:AD:DP:GQ:PL	1/1:0,62:62:99:1722,185,0
X	14789175	.	A	G	2112.77	.	AC=2;AF=1.00;AN=2;DP=48;ExcessHet=3.0103;FS=0.000;MLEAC=2;MLEAF=1.00;MQ=43.77;QD=33.70;SOR=0.866	GT:AD:DP:GQ:PL	1/1:0,48:48:99:2141,147,0
X	14789176	.	A	G	2112.77	.	AC=2;AF=1.00;AN=2;DP=49;ExcessHet=3.0103;FS=0.000;MLEAC=2;MLEAF=1.00;MQ=43.77;QD=27.42;SOR=0.909	GT:AD:DP:GQ:PL	1/1:0,49:49:99:2141,147,0
X	14789369	.	CTATA	C	1373.73	.	AC=2;AF=1.00;AN=2;BaseQRankSum=-1.409;ClippingRankSum=0.000;DP=40;ExcessHet=3.0103;FS=0.000;MLEAC=2;MLEAF=1.00;MQ=42.99;MQRankSum=1.659;QD=25.77;ReadPosRankSum=-1.326;SOR=0.302	GT:AD:DP:GQ:PL	1/1:1,33:34:53:1411,53,0
X	14789498	.	A	AAT	589.80	.	AC=1;AF=0.500;AN=2;BaseQRankSum=-0.435;ClippingRankSum=0.000;DP=35;ExcessHet=3.0103;FS=2.114;MLEAC=1;MLEAF=0.500;MQ=40.93;MQRankSum=0.522;QD=21.06;ReadPosRankSum=-0.078;SOR=0.307	GT:AD:DP:GQ:PL	0/1:4,24:28:15:609,0,15
X	14789763	.	G	C	734.77	.	AC=2;AF=1.00;AN=2;DP=28;ExcessHet=3.0103;FS=0.000;MLEAC=2;MLEAF=1.00;MQ=42.10;QD=26.24;SOR=1.609	GT:AD:DP:GQ:PL	1/1:0,28:28:84:763,84,0
X	14790115	.	G	GAAAA	1186.73	.	AC=2;AF=1.00;AN=2;DP=32;ExcessHet=3.0103;FS=0.000;MLEAC=1;MLEAF=0.500;MQ=43.04;QD=29.52;SOR=0.793	GT:AD:DP:GQ:PL	1/1:0,29:29:99:1204,99,0
X	14790168	.	T	G	1289.77	.	AC=2;AF=1.00;AN=2;DP=32;ExcessHet=3.0103;FS=0.000;MLEAC=2;MLEAF=1.00;MQ=43.29;QD=27.05;SOR=0.892	GT:AD:DP:GQ:PL	1/1:0,31:31:93:1318,93,0
X	14790171	.	C	A	1257.77	.	AC=2;AF=1.00;AN=2;DP=31;ExcessHet=3.0103;FS=0.000;MLEAC=2;MLEAF=1.00;MQ=43.27;QD=26.60;SOR=0.826	GT:AD:DP:GQ:PL	1/1:0,30:30:90:1286,90,0
X	14790623	.	A	G	938.77	.	AC=2;AF=1.00;AN=2;DP=35;ExcessHet=3.0103;FS=0.000;MLEAC=2;MLEAF=1.00;MQ=43.83;QD=26.82;SOR=1.675	GT:AD:DP:GQ:PL	1/1:0,35:35:99:967,105,0
X	14790713	.	G	A	853.77	.	AC=2;AF=1.00;AN=2;DP=33;ExcessHet=3.0103;FS=0.000;MLEAC=2;MLEAF=1.00;MQ=43.85;QD=25.87;SOR=1.352	GT:AD:DP:GQ:PL	1/1:0,33:33:97:882,97,0
X	14790748	.	G	GAT	1758.73	.	AC=2;AF=1.00;AN=2;DP=40;ExcessHet=3.0103;FS=0.000;MLEAC=2;MLEAF=1.00;MQ=43.88;QD=34.54;SOR=0.850	GT:AD:DP:GQ:PL	1/1:0,39:39:99:1796,123,0
X	14790749	.	G	GA	1758.73	.	AC=2;AF=1.00;AN=2;DP=41;ExcessHet=3.0103;FS=0.000;MLEAC=2;MLEAF=1.00;MQ=43.88;QD=27.99;SOR=0.843	GT:AD:DP:GQ:PL	1/1:0,41:41:99:1796,123,0
X	14790885	.	G	A	1168.77	.	AC=2;AF=1.00;AN=2;DP=43;ExcessHet=3.0103;FS=0.000;MLEAC=2;MLEAF=1.00;MQ=43.95;QD=27.18;SOR=1.179	GT:AD:DP:GQ:PL	1/1:0,43:43:99:1197,129,0
X	14790920	.	G	A	1846.77	.	AC=2;AF=1.00;AN=2;DP=42;ExcessHet=3.0103;FS=0.000;MLEAC=2;MLEAF=1.00;MQ=43.95;QD=31.91;SOR=1.127	GT:AD:DP:GQ:PL	1/1:0,42:42:99:1875,126,0
X	14790926	.	C	A	1885.77	.	AC=2;AF=1.00;AN=2;DP=42;ExcessHet=3.0103;FS=0.000;MLEAC=2;MLEAF=1.00;MQ=43.95;QD=30.00;SOR=1.127	GT:AD:DP:GQ:PL	1/1:0,42:42:99:1914,129,0
X	14791048	.	G	GTA	1987.73	.	AC=2;AF=1.00;AN=2;DP=45;ExcessHet=3.0103;FS=0.000;MLEAC=2;MLEAF=1.00;MQ=43.96;QD=31.49;SOR=0.929	GT:AD:DP:GQ:PL	1/1:0,45:45:99:2025,138,0
X	14791050	.	A	AC	1987.73	.	AC=2;AF=1.00;AN=2;DP=43;ExcessHet=3.0103;FS=0.000;MLEAC=2;MLEAF=1.00;MQ=43.95;QD=34.26;SOR=0.941	GT:AD:DP:GQ:PL	1/1:0,43:43:99:2025,138,0
X	14791051	.	T	A	1933.77	.	AC=2;AF=1.00;AN=2;DP=43;ExcessHet=3.0103;FS=0.000;MLEAC=2;MLEAF=1.00;MQ=43.95;QD=25.49;SOR=0.941	GT:AD:DP:GQ:PL	1/1:0,43:43:99:1962,132,0
X	14791076	.	T	C	1663.77	.	AC=2;AF=1.00;AN=2;DP=38;ExcessHet=3.0103;FS=0.000;MLEAC=2;MLEAF=1.00;MQ=43.90;QD=23.79;SOR=1.040	GT:AD:DP:GQ:PL	1/1:0,38:38:99:1692,114,0
X	14791080	.	G	T	1618.77	.	AC=2;AF=1.00;AN=2;DP=36;ExcessHet=3.0103;FS=0.000;MLEAC=2;MLEAF=1.00;MQ=43.89;QD=27.88;SOR=1.061	GT:AD:DP:GQ:PL	1/1:0,36:36:99:1647,111,0
X	14791160	.	A	AT	570.73	.	AC=2;AF=1.00;AN=2;BaseQRankSum=1.818;ClippingRankSum=0.000;DP=35;ExcessHet=3.0103;FS=0.000;MLEAC=2;MLEAF=1.00;MQ=43.94;MQRankSum=0.000;QD=17.84;ReadPosRankSum=1.734;SOR=0.252	GT:AD:DP:GQ:PL	1/1:1,31:32:77:608,77,0
X	14791190	.	C	G	1424.77	.	AC=2;AF=1.00;AN=2;DP=35;ExcessHet=3.0103;FS=0.000;MLEAC=2;MLEAF=1.00;MQ=43.94;QD=31.41;SOR=1.002	GT:AD:DP:GQ:PL	1/1:0,35:35:99:1453,105,0
X	14791211	.	C	G	1453.77	.	AC=2;AF=1.00;AN=2;DP=34;ExcessHet=3.0103;FS=0.000;MLEAC=2;MLEAF=1.00;MQ=44.00;QD=32.04;SOR=0.811	GT:AD:DP:GQ:PL	1/1:0,34:34:99:1482,108,0
X	14791520	.	CGATCCG	C	1170.73	.	AC=2;AF=1.00;AN=2;DP=36;ExcessHet=3.0103;FS=0.000;MLEAC=2;MLEAF=1.00;MQ=43.05;QD=30.29;SOR=0.693	GT:AD:DP:GQ:PL	1/1:0,28:28:85:1208,85,0
X	14791565	.	A	T	1087.77	.	AC=2;AF=1.00;AN=2;DP=40;ExcessHet=3.0103;FS=0.000;MLEAC=2;MLEAF=1.00;MQ=43.57;QD=27.19;SOR=0.693	GT:AD:DP:GQ:PL	1/1:0,40:40:99:1116,119,0
X	14791610	.	T	C	1929.77	.	AC=2;AF=1.00;AN=2;DP=47;ExcessHet=3.0103;FS=0.000;MLEAC=2;MLEAF=1.00;MQ=43.64;QD=29.40;SOR=0.735	GT:AD:DP:GQ:PL	1/1:0,47:47:99:1958,141,0
X	14791625	.	C	T	1882.77	.	AC=2;AF=1.00;AN=2;DP=44;ExcessHet=3.0103;FS=0.000;MLEAC=2;MLEAF=1.00;MQ=43.61;QD=30.54;SOR=0.883	GT:AD:DP:GQ:PL	1/1:0,44:44:99:1911,132,0
X	14791730	.	C	T	1022.77	.	AC=2;AF=1.00;AN=2;DP=38;ExcessHet=3.0103;FS=0.000;MLEAC=2;MLEAF=1.00;MQ=44.00;QD=26.91;SOR=1.329	GT:AD:DP:GQ:PL	1/1:0,38:38:99:1051,114,0
X	14791768	.	C	T	941.77	.	AC=2;AF=1.00;AN=2;DP=36;ExcessHet=3.0103;FS=0.000;MLEAC=2;MLEAF=1.00;MQ=44.00;QD=26.91;SOR=1.002	GT:AD:DP:GQ:PL	1/1:0,35:35:99:970,105,0
X	14791808	.	G	C	1087.77	.	AC=2;AF=1.00;AN=2;DP=42;ExcessHet=3.0103;FS=0.000;MLEAC=2;MLEAF=1.00;MQ=44.00;QD=25.90;SOR=1.005	GT:AD:DP:GQ:PL	1/1:0,42:42:99:1116,124,0
X	14792015	.	A	G	857.77	.	AC=2;AF=1.00;AN=2;DP=31;ExcessHet=3.0103;FS=0.000;MLEAC=2;MLEAF=1.00;MQ=44.00;QD=27.67;SOR=1.402	GT:AD:DP:GQ:PL	1/1:0,31:31:93:886,93,0
X	14792314	.	G	A	1152.77	.	AC=2;AF=1.00;AN=2;DP=36;ExcessHet=3.0103;FS=0.000;MLEAC=2;MLEAF=1.00;MQ=43.50;QD=30.55;SOR=1.101	GT:AD:DP:GQ:PL	1/1:0,27:27:81:1181,81,0
X	14792315	.	C	T	1153.77	.	AC=2;AF=1.00;AN=2;DP=36;ExcessHet=3.0103;FS=0.000;MLEAC=2;MLEAF=1.00;MQ=43.50;QD=30.93;SOR=1.101	GT:AD:DP:GQ:PL	1/1:0,27:27:81:1182,81,0
X	14792319	.	T	G	1152.77	.	AC=2;AF=1.00;AN=2;DP=36;ExcessHet=3.0103;FS=0.000;MLEAC=2;MLEAF=1.00;MQ=43.50;QD=28.66;SOR=1.101	GT:AD:DP:GQ:PL	1/1:0,27:27:81:1181,81,0
X	14792321	.	A	C	1152.77	.	AC=2;AF=1.00;AN=2;DP=38;ExcessHet=3.0103;FS=0.000;MLEAC=2;MLEAF=1.00;MQ=43.07;QD=32.74;SOR=1.101	GT:AD:DP:GQ:PL	1/1:0,27:27:81:1181,81,0
X	14792333	.	C	A	1152.77	.	AC=2;AF=1.00;AN=2;DP=38;ExcessHet=3.0103;FS=0.000;MLEAC=2;MLEAF=1.00;MQ=43.07;QD=25.26;SOR=1.101	GT:AD:DP:GQ:PL	1/1:0,27:27:81:1181,81,0
X	14792537	.	A	G	1271.77	.	AC=2;AF=1.00;AN=2;DP=46;ExcessHet=3.0103;FS=0.000;MLEAC=2;MLEAF=1.00;MQ=44.00;QD=27.65;SOR=1.203	GT:AD:DP:GQ:PL	1/1:0,46:46:99:1300,138,0
X	14792572	.	CAAGCTT	C	1659.73	.	AC=2;AF=1.00;AN=2;DP=38;ExcessHet=3.0103;FS=0.000;MLEAC=2;MLEAF=1.00;MQ=43.50;QD=25.74;SOR=1.329	GT:AD:DP:GQ:PL	1/1:0,38:38:99:1697,114,0
X	14792606	.	T	TA	758.73	.	AC=2;AF=1.00;AN=2;BaseQRankSum=-0.663;ClippingRankSum=0.000;DP=42;ExcessHet=3.0103;FS=3.522;MLEAC=2;MLEAF=1.00;MQ=43.48;MQRankSum=-0.201;QD=21.08;ReadPosRankSum=1.655;SOR=0.679	GT:AD:DP:GQ:PL	1/1:1,35:36:85:796,85,0
X	14793335	.	T	C	760.77	.	AC=2;AF=1.00;AN=2;DP=31;ExcessHet=3.0103;FS=0.000;MLEAC=2;MLEAF=1.00;MQ=43.54;QD=25.36;SOR=1.143	GT:AD:DP:GQ:PL	1/1:0,30:30:89:789,89,0
X	14793381	.	G	A	880.77	.	AC=2;AF=1.00;AN=2;DP=33;ExcessHet=3.0103;FS=0.000;MLEAC=2;MLEAF=1.00;MQ=43.42;QD=27.52;SOR=1.112	GT:AD:DP:GQ:PL	1/1:0,32:32:96:909,96,0
X	14793441	.	A	G	774.77	.	AC=2;AF=1.00;AN=2;DP=30;ExcessHet=3.0103;FS=0.000;MLEAC=2;MLEAF=1.00;MQ=43.61;QD=26.72;SOR=1.255	GT:AD:DP:GQ:PL	1/1:0,29:29:87:803,87,0
X	14793675	.	C	CTGA	366.74	.	AC=2;AF=1.00;AN=2;DP=16;ExcessHet=3.0103;FS=0.000;MLEAC=2;MLEAF=1.00;MQ=41.17;QD=31.18;SOR=0.693	GT:AD:DP:GQ:PL	1/1:0,10:10:30:404,30,0
X	14793690	.	A	C	400.77	.	AC=2;AF=1.00;AN=2;DP=15;ExcessHet=3.0103;FS=0.000;MLEAC=2;MLEAF=1.00;MQ=40.97;QD=30.34;SOR=0.859	GT:AD:DP:GQ:PL	1/1:0,11:11:33:429,33,0
X	14793693	.	T	A	408.73	.	AC=2;AF=1.00;AN=2;DP=15;ExcessHet=3.0103;FS=0.000;MLEAC=2;MLEAF=1.00;MQ=40.97;QD=28.62;SOR=0.859	GT:AD:DP:GQ:PL	1/1:0,11:11:33:446,33,0
X	14793696	.	C	T	400.77	.	AC=2;AF=1.00;AN=2;DP=15;ExcessHet=3.0103;FS=0.000;MLEAC=2;MLEAF=1.00;MQ=40.97;QD=30.50;SOR=0.859	GT:AD:DP:GQ:PL	1/1:0,11:11:33:429,33,0
X	14793825	.	C	T	679.77	.	AC=2;AF=1.00;AN=2;DP=25;ExcessHet=3.0103;FS=0.000;MLEAC=2;MLEAF=1.00;MQ=42.62;QD=27.19;SOR=0.770	GT:AD:DP:GQ:PL	1/1:0,25:25:75:708,75,0
X	14793908	.	A	G	663.77	.	AC=2;AF=1.00;AN=2;DP=27;ExcessHet=3.0103;FS=0.000;MLEAC=2;MLEAF=1.00;MQ=44.00;QD=24.58;SOR=1.302	GT:AD:DP:GQ:PL	1/1:0,27:27:80:692,80,0
X	14794065	.	T	C	664.77	.	AC=2;AF=1.00;AN=2;DP=28;ExcessHet=3.0103;FS=0.000;MLEAC=2;MLEAF=1.00;MQ=43.69;QD=26.59;SOR=1.136	GT:AD:DP:GQ:PL	1/1:0,25:25:75:693,75,0
X	14794076	.	G	A	659.77	.	AC=2;AF=1.00;AN=2;DP=27;ExcessHet=3.0103;FS=0.000;MLEAC=2;MLEAF=1.00;MQ=43.68;QD=27.49;SOR=1.270	GT:AD:DP:GQ:PL	1/1:0,24:24:72:688,72,0
X	14795265	.	G	T	1328.77	.	AC=2;AF=1.00;AN=2;DP=48;ExcessHet=3.0103;FS=0.000;MLEAC=2;MLEAF=1.00;MQ=44.00;QD=27.68;SOR=1.067	GT:AD:DP:GQ:PL	1/1:0,48:48:99:1357,144,0
X	14795627	.	C	T	2104.77	.	AC=2;AF=1.00;AN=2;DP=47;ExcessHet=3.0103;FS=0.000;MLEAC=2;MLEAF=1.00;MQ=43.96;QD=30.77;SOR=1.132	GT:AD:DP:GQ:PL	1/1:0,47:47:99:2133,144,0
X	14795629	.	T	C	2104.77	.	AC=2;AF=1.00;AN=2;DP=47;ExcessHet=3.0103;FS=0.000;MLEAC=2;MLEAF=1.00;MQ=43.96;QD=27.69;SOR=1.132	GT:AD:DP:GQ:PL	1/1:0,47:47:99:2133,144,0
X	14795641	.	G	A	1168.77	.	AC=2;AF=1.00;AN=2;DP=43;ExcessHet=3.0103;FS=0.000;MLEAC=2;MLEAF=1.00;MQ=43.95;QD=27.18;SOR=1.455	GT:AD:DP:GQ:PL	1/1:0,43:43:99:1197,129,0
X	14795766	.	G	T	1220.77	.	AC=2;AF=1.00;AN=2;DP=44;ExcessHet=3.0103;FS=0.000;MLEAC=2;MLEAF=1.00;MQ=44.00;QD=27.74;SOR=1.105	GT:AD:DP:GQ:PL	1/1:0,44:44:99:1249,132,0
X	14795814	.	C	T	1149.77	.	AC=2;AF=1.00;AN=2;DP=43;ExcessHet=3.0103;FS=0.000;MLEAC=2;MLEAF=1.00;MQ=44.00;QD=26.74;SOR=0.739	GT:AD:DP:GQ:PL	1/1:0,43:43:99:1178,129,0
X	14795949	.	T	C	1219.77	.	AC=2;AF=1.00;AN=2;DP=46;ExcessHet=3.0103;FS=0.000;MLEAC=2;MLEAF=1.00;MQ=43.68;QD=26.52;SOR=0.780	GT:AD:DP:GQ:PL	1/1:0,46:46:99:1248,137,0
X	14795967	.	T	C	2069.77	.	AC=2;AF=1.00;AN=2;DP=47;ExcessHet=3.0103;FS=0.000;MLEAC=2;MLEAF=1.00;MQ=43.69;QD=28.57;SOR=0.919	GT:AD:DP:GQ:PL	1/1:0,47:47:99:2098,141,0
X	14795970	.	A	G	2159.77	.	AC=2;AF=1.00;AN=2;DP=48;ExcessHet=3.0103;FS=0.000;MLEAC=2;MLEAF=1.00;MQ=43.70;QD=26.75;SOR=0.866	GT:AD:DP:GQ:PL	1/1:0,48:48:99:2188,147,0
X	14795973	.	C	G	2161.77	.	AC=2;AF=1.00;AN=2;DP=47;ExcessHet=3.0103;FS=0.000;MLEAC=2;MLEAF=1.00;MQ=43.69;QD=37.20;SOR=0.823	GT:AD:DP:GQ:PL	1/1:0,47:47:99:2190,147,0
X	14795976	.	A	G	2161.77	.	AC=2;AF=1.00;AN=2;DP=49;ExcessHet=3.0103;FS=0.000;MLEAC=2;MLEAF=1.00;MQ=43.70;QD=32.10;SOR=0.818	GT:AD:DP:GQ:PL	1/1:0,49:49:99:2190,147,0
X	14796437	.	T	C	1272.77	.	AC=2;AF=1.00;AN=2;DP=46;ExcessHet=3.0103;FS=0.000;MLEAC=2;MLEAF=1.00;MQ=44.00;QD=27.67;SOR=0.976	GT:AD:DP:GQ:PL	1/1:0,46:46:99:1301,138,0
X	14800919	.	TAAGTGATATTGTCTAGGA	T	2144.73	.	AC=2;AF=1.00;AN=2;DP=52;ExcessHet=3.0103;FS=0.000;MLEAC=2;MLEAF=1.00;MQ=43.10;QD=32.74;SOR=1.007	GT:AD:DP:GQ:PL	1/1:0,49:49:99:2182,148,0
X	14800951	.	T	A	1958.77	.	AC=2;AF=1.00;AN=2;DP=45;ExcessHet=3.0103;FS=0.000;MLEAC=2;MLEAF=1.00;MQ=42.95;QD=27.83;SOR=0.929	GT:AD:DP:GQ:PL	1/1:0,45:45:99:1987,136,0
X	14801032	.	A	G	1268.77	.	AC=2;AF=1.00;AN=2;DP=46;ExcessHet=3.0103;FS=0.000;MLEAC=2;MLEAF=1.00;MQ=42.55;QD=27.58;SOR=1.329	GT:AD:DP:GQ:PL	1/1:0,46:46:99:1297,138,0
X	14801067	.	A	ATACTATGTTAAGAC	1973.73	.	AC=2;AF=1.00;AN=2;DP=43;ExcessHet=3.0103;FS=0.000;MLEAC=2;MLEAF=1.00;MQ=42.60;QD=28.87;SOR=0.788	GT:AD:DP:GQ:PL	1/1:0,42:42:99:2011,135,0
X	14801078	.	A	G	1963.77	.	AC=2;AF=1.00;AN=2;DP=43;ExcessHet=3.0103;FS=0.000;MLEAC=2;MLEAF=1.00;MQ=42.60;QD=28.78;SOR=0.836	GT:AD:DP:GQ:PL	1/1:0,43:43:99:1992,135,0
X	14801086	.	T	A	1937.77	.	AC=2;AF=1.00;AN=2;DP=44;ExcessHet=3.0103;FS=0.000;MLEAC=2;MLEAF=1.00;MQ=42.63;QD=26.33;SOR=0.693	GT:AD:DP:GQ:PL	1/1:0,44:44:99:1966,135,0
X	14801114	.	C	T	1757.77	.	AC=2;AF=1.00;AN=2;DP=41;ExcessHet=3.0103;FS=0.000;MLEAC=2;MLEAF=1.00;MQ=42.75;QD=32.85;SOR=1.075	GT:AD:DP:GQ:PL	1/1:0,41:41:99:1786,123,0
X	14801115	.	AT	A	1748.73	.	AC=2;AF=1.00;AN=2;DP=39;ExcessHet=3.0103;FS=0.000;MLEAC=2;MLEAF=1.00;MQ=42.81;QD=28.97;SOR=1.236	GT:AD:DP:GQ:PL	1/1:0,39:39:99:1786,123,0
X	14801153	.	G	A	995.77	.	AC=2;AF=1.00;AN=2;DP=38;ExcessHet=3.0103;FS=0.000;MLEAC=2;MLEAF=1.00;MQ=43.46;QD=26.20;SOR=1.670	GT:AD:DP:GQ:PL	1/1:0,38:38:99:1024,113,0
X	14801478	.	C	G	1319.77	.	AC=2;AF=1.00;AN=2;DP=49;ExcessHet=3.0103;FS=0.000;MLEAC=2;MLEAF=1.00;MQ=43.88;QD=26.93;SOR=0.818	GT:AD:DP:GQ:PL	1/1:0,49:49:99:1348,147,0
X	14801494	.	G	A	1383.77	.	AC=2;AF=1.00;AN=2;DP=50;ExcessHet=3.0103;FS=0.000;MLEAC=2;MLEAF=1.00;MQ=43.88;QD=27.68;SOR=0.859	GT:AD:DP:GQ:PL	1/1:0,50:50:99:1412,150,0
X	14802618	.	C	A	1911.77	.	AC=2;AF=1.00;AN=2;DP=69;ExcessHet=3.0103;FS=0.000;MLEAC=2;MLEAF=1.00;MQ=44.00;QD=27.71;SOR=0.722	GT:AD:DP:GQ:PL	1/1:0,69:69:99:1940,207,0
X	14803148	.	C	T	1679.77	.	AC=2;AF=1.00;AN=2;DP=62;ExcessHet=3.0103;FS=0.000;MLEAC=2;MLEAF=1.00;MQ=43.97;QD=27.54;SOR=1.022	GT:AD:DP:GQ:PL	1/1:0,61:61:99:1708,182,0
X	14803315	.	T	TA	546.73	.	AC=2;AF=1.00;AN=2;BaseQRankSum=-0.744;ClippingRankSum=0.000;DP=38;ExcessHet=3.0103;FS=0.000;MLEAC=2;MLEAF=1.00;MQ=43.70;MQRankSum=0.000;QD=16.57;ReadPosRankSum=-0.358;SOR=0.723	GT:AD:DP:GQ:PL	1/1:3,30:33:57:584,57,0
X	14803483	.	G	A	2897.77	.	AC=2;AF=1.00;AN=2;DP=61;ExcessHet=3.0103;FS=0.000;MLEAC=2;MLEAF=1.00;MQ=43.93;QD=28.90;SOR=0.865	GT:AD:DP:GQ:PL	1/1:0,61:61:99:2926,199,0
X	14803484	.	A	ACC	2888.73	.	AC=2;AF=1.00;AN=2;DP=58;ExcessHet=3.0103;FS=0.000;MLEAC=2;MLEAF=1.00;MQ=43.92;QD=29.68;SOR=0.836	GT:AD:DP:GQ:PL	1/1:0,58:58:99:2926,199,0
X	14803485	.	G	C	2897.77	.	AC=2;AF=1.00;AN=2;DP=62;ExcessHet=3.0103;FS=0.000;MLEAC=2;MLEAF=1.00;MQ=43.93;QD=30.08;SOR=0.758	GT:AD:DP:GQ:PL	1/1:0,62:62:99:2926,199,0
X	14803488	.	G	T	2761.77	.	AC=2;AF=1.00;AN=2;DP=60;ExcessHet=3.0103;FS=0.000;MLEAC=2;MLEAF=1.00;MQ=43.93;QD=23.51;SOR=0.831	GT:AD:DP:GQ:PL	1/1:0,60:60:99:2790,187,0
X	14803505	.	T	A	2939.77	.	AC=2;AF=1.00;AN=2;DP=63;ExcessHet=3.0103;FS=0.000;MLEAC=2;MLEAF=1.00;MQ=43.90;QD=29.37;SOR=0.859	GT:AD:DP:GQ:PL	1/1:0,63:63:99:2968,199,0
X	14803522	.	T	G	2849.77	.	AC=2;AF=1.00;AN=2;DP=63;ExcessHet=3.0103;FS=0.000;MLEAC=2;MLEAF=1.00;MQ=43.90;QD=29.92;SOR=1.010	GT:AD:DP:GQ:PL	1/1:0,63:63:99:2878,193,0
X	14803537	.	T	G	2726.77	.	AC=2;AF=1.00;AN=2;DP=63;ExcessHet=3.0103;FS=0.000;MLEAC=2;MLEAF=1.00;MQ=43.90;QD=27.08;SOR=1.092	GT:AD:DP:GQ:PL	1/1:0,63:63:99:2755,190,0
X	14804146	.	A	AAAG	2196.73	.	AC=2;AF=1.00;AN=2;DP=58;ExcessHet=3.0103;FS=0.000;MLEAC=2;MLEAF=1.00;MQ=43.23;QD=27.34;SOR=1.493	GT:AD:DP:GQ:PL	1/1:0,57:57:99:2234,171,0
X	14804246	.	A	G	1040.77	.	AC=2;AF=1.00;AN=2;DP=41;ExcessHet=3.0103;FS=0.000;MLEAC=2;MLEAF=1.00;MQ=44.00;QD=25.38;SOR=0.954	GT:AD:DP:GQ:PL	1/1:0,41:41:99:1069,121,0
X	14804287	.	T	A	1663.77	.	AC=2;AF=1.00;AN=2;DP=60;ExcessHet=3.0103;FS=0.000;MLEAC=2;MLEAF=1.00;MQ=44.00;QD=27.73;SOR=0.986	GT:AD:DP:GQ:PL	1/1:0,60:60:99:1692,180,0
X	14804322	.	G	GA	1101.73	.	AC=2;AF=1.00;AN=2;BaseQRankSum=-1.048;ClippingRankSum=0.000;DP=68;ExcessHet=3.0103;FS=5.661;MLEAC=2;MLEAF=1.00;MQ=43.97;MQRankSum=-0.160;QD=17.21;ReadPosRankSum=-0.037;SOR=1.492	GT:AD:DP:GQ:PL	1/1:3,61:64:99:1137,128,0
X	14804478	.	A	G	2701.77	.	AC=2;AF=1.00;AN=2;DP=62;ExcessHet=3.0103;FS=0.000;MLEAC=2;MLEAF=1.00;MQ=43.97;QD=27.64;SOR=0.693	GT:AD:DP:GQ:PL	1/1:0,62:62:99:2730,187,0
X	14804479	.	T	A	2701.77	.	AC=2;AF=1.00;AN=2;DP=60;ExcessHet=3.0103;FS=0.000;MLEAC=2;MLEAF=1.00;MQ=43.97;QD=35.29;SOR=0.760	GT:AD:DP:GQ:PL	1/1:0,60:60:99:2730,187,0
X	14804511	.	G	C	1634.77	.	AC=2;AF=1.00;AN=2;DP=60;ExcessHet=3.0103;FS=0.000;MLEAC=2;MLEAF=1.00;MQ=43.97;QD=27.25;SOR=0.760	GT:AD:DP:GQ:PL	1/1:0,60:60:99:1663,179,0
X	14805800	.	T	C	1765.77	.	AC=2;AF=1.00;AN=2;DP=66;ExcessHet=3.0103;FS=0.000;MLEAC=2;MLEAF=1.00;MQ=43.94;QD=26.75;SOR=0.818	GT:AD:DP:GQ:PL	1/1:0,66:66:99:1794,197,0
X	14805823	.	G	T	3024.77	.	AC=2;AF=1.00;AN=2;BaseQRankSum=-1.702;ClippingRankSum=0.000;DP=70;ExcessHet=3.0103;FS=0.000;MLEAC=2;MLEAF=1.00;MQ=43.92;MQRankSum=-0.141;QD=35.21;ReadPosRankSum=1.765;SOR=0.316	GT:AD:DP:GQ:PL	1/1:1,69:70:99:3053,169,0
X	14805825	.	C	A	3024.77	.	AC=2;AF=1.00;AN=2;BaseQRankSum=-1.674;ClippingRankSum=0.000;DP=69;ExcessHet=3.0103;FS=0.000;MLEAC=2;MLEAF=1.00;MQ=43.91;MQRankSum=-0.142;QD=32.03;ReadPosRankSum=1.626;SOR=0.333	GT:AD:DP:GQ:PL	1/1:1,68:69:99:3053,169,0
X	14805877	.	A	T	1874.77	.	AC=2;AF=1.00;AN=2;BaseQRankSum=1.574;ClippingRankSum=0.000;DP=69;ExcessHet=3.0103;FS=0.000;MLEAC=2;MLEAF=1.00;MQ=43.94;MQRankSum=-0.086;QD=27.17;ReadPosRankSum=-0.974;SOR=0.302	GT:AD:DP:GQ:PL	1/1:1,68:69:99:1903,180,0
X	14806066	.	G	A	2915.77	.	AC=2;AF=1.00;AN=2;DP=65;ExcessHet=3.0103;FS=0.000;MLEAC=2;MLEAF=1.00;MQ=44.00;QD=32.24;SOR=1.000	GT:AD:DP:GQ:PL	1/1:0,65:65:99:2944,199,0
X	14806074	.	C	T	3121.77	.	AC=2;AF=1.00;AN=2;DP=68;ExcessHet=3.0103;FS=0.000;MLEAC=2;MLEAF=1.00;MQ=44.00;QD=29.27;SOR=1.098	GT:AD:DP:GQ:PL	1/1:0,68:68:99:3150,211,0
X	14806075	.	G	A	3121.77	.	AC=2;AF=1.00;AN=2;DP=68;ExcessHet=3.0103;FS=0.000;MLEAC=2;MLEAF=1.00;MQ=44.00;QD=34.78;SOR=1.098	GT:AD:DP:GQ:PL	1/1:0,68:68:99:3150,211,0
X	14806078	.	T	C	3076.77	.	AC=2;AF=1.00;AN=2;DP=69;ExcessHet=3.0103;FS=0.000;MLEAC=2;MLEAF=1.00;MQ=44.00;QD=26.59;SOR=1.054	GT:AD:DP:GQ:PL	1/1:0,69:69:99:3105,208,0
X	14806079	.	GT	G	3067.73	.	AC=2;AF=1.00;AN=2;DP=68;ExcessHet=3.0103;FS=0.000;MLEAC=2;MLEAF=1.00;MQ=44.00;QD=33.91;SOR=1.098	GT:AD:DP:GQ:PL	1/1:0,68:68:99:3105,208,0
X	14806225	.	T	C	2314.77	.	AC=2;AF=1.00;AN=2;DP=54;ExcessHet=3.0103;FS=0.000;MLEAC=2;MLEAF=1.00;MQ=44.00;QD=28.17;SOR=1.220	GT:AD:DP:GQ:PL	1/1:0,54:54:99:2343,163,0
X	14806242	.	G	A	2406.77	.	AC=2;AF=1.00;AN=2;DP=56;ExcessHet=3.0103;FS=0.000;MLEAC=2;MLEAF=1.00;MQ=44.00;QD=28.68;SOR=1.199	GT:AD:DP:GQ:PL	1/1:0,56:56:99:2435,172,0
X	14806275	.	A	AT	843.73	.	AC=2;AF=1.00;AN=2;BaseQRankSum=-0.546;ClippingRankSum=0.000;DP=52;ExcessHet=3.0103;FS=0.000;MLEAC=2;MLEAF=1.00;MQ=44.00;MQRankSum=0.000;QD=19.18;ReadPosRankSum=0.953;SOR=0.289	GT:AD:DP:GQ:PL	1/1:1,43:44:99:881,110,0
X	14806348	.	CA	C	820.73	.	AC=2;AF=1.00;AN=2;DP=39;ExcessHet=3.0103;FS=0.000;MLEAC=2;MLEAF=1.00;MQ=43.66;QD=21.60;SOR=0.798	GT:AD:DP:GQ:PL	1/1:0,38:38:99:858,113,0
X	14806378	.	C	A	1257.77	.	AC=2;AF=1.00;AN=2;DP=45;ExcessHet=3.0103;FS=0.000;MLEAC=2;MLEAF=1.00;MQ=43.64;QD=27.95;SOR=0.829	GT:AD:DP:GQ:PL	1/1:0,45:45:99:1286,135,0
X	14806751	.	A	C	1805.77	.	AC=2;AF=1.00;AN=2;DP=43;ExcessHet=3.0103;FS=0.000;MLEAC=2;MLEAF=1.00;MQ=43.68;QD=31.35;SOR=0.836	GT:AD:DP:GQ:PL	1/1:0,43:43:99:1834,132,0
X	14806774	.	G	A	1591.77	.	AC=2;AF=1.00;AN=2;DP=37;ExcessHet=3.0103;FS=0.000;MLEAC=2;MLEAF=1.00;MQ=43.43;QD=31.16;SOR=0.859	GT:AD:DP:GQ:PL	1/1:0,37:37:99:1620,111,0
X	14806810	.	ACAAGAGTATATGCCGATCAAATATATAGCTTCATG	A	1298.73	.	AC=2;AF=1.00;AN=2;DP=30;ExcessHet=3.0103;FS=0.000;MLEAC=2;MLEAF=1.00;MQ=43.10;QD=28.03;SOR=1.765	GT:AD:DP:GQ:PL	1/1:0,30:30:90:1336,90,0
X	14806907	.	G	A	1321.77	.	AC=2;AF=1.00;AN=2;DP=28;ExcessHet=3.0103;FS=0.000;MLEAC=2;MLEAF=1.00;MQ=43.14;QD=33.63;SOR=1.609	GT:AD:DP:GQ:PL	1/1:0,28:28:90:1350,90,0
X	14806911	.	G	A	1366.77	.	AC=2;AF=1.00;AN=2;DP=30;ExcessHet=3.0103;FS=0.000;MLEAC=2;MLEAF=1.00;MQ=43.20;QD=30.38;SOR=1.536	GT:AD:DP:GQ:PL	1/1:0,30:30:93:1395,93,0
X	14806914	.	A	AC	1447.73	.	AC=2;AF=1.00;AN=2;DP=31;ExcessHet=3.0103;FS=0.000;MLEAC=2;MLEAF=1.00;MQ=43.23;QD=29.93;SOR=1.402	GT:AD:DP:GQ:PL	1/1:0,31:31:99:1485,99,0
X	14806918	.	AT	A	1447.73	.	AC=2;AF=1.00;AN=2;DP=33;ExcessHet=3.0103;FS=0.000;MLEAC=2;MLEAF=1.00;MQ=43.27;QD=27.43;SOR=1.352	GT:AD:DP:GQ:PL	1/1:0,33:33:99:1485,99,0
X	14806920	.	GTT	G	1447.73	.	AC=2;AF=1.00;AN=2;DP=33;ExcessHet=3.0103;FS=0.000;MLEAC=2;MLEAF=1.00;MQ=43.27;QD=28.57;SOR=1.352	GT:AD:DP:GQ:PL	1/1:0,33:33:99:1485,99,0
X	14806928	.	A	C	1620.77	.	AC=2;AF=1.00;AN=2;DP=36;ExcessHet=3.0103;FS=0.000;MLEAC=2;MLEAF=1.00;MQ=43.42;QD=28.36;SOR=1.061	GT:AD:DP:GQ:PL	1/1:0,36:36:99:1649,111,0
X	14806952	.	A	T	1720.77	.	AC=2;AF=1.00;AN=2;DP=41;ExcessHet=3.0103;FS=0.000;MLEAC=2;MLEAF=1.00;MQ=43.49;QD=30.95;SOR=0.741	GT:AD:DP:GQ:PL	1/1:0,41:41:99:1749,123,0
X	14806996	.	G	A	2110.77	.	AC=2;AF=1.00;AN=2;DP=49;ExcessHet=3.0103;FS=0.000;MLEAC=2;MLEAF=1.00;MQ=43.76;QD=27.78;SOR=0.733	GT:AD:DP:GQ:PL	1/1:0,49:49:99:2139,147,0
X	14807002	.	C	T	2127.77	.	AC=2;AF=1.00;AN=2;DP=46;ExcessHet=3.0103;FS=0.000;MLEAC=2;MLEAF=1.00;MQ=43.81;QD=30.06;SOR=0.874	GT:AD:DP:GQ:PL	1/1:0,46:46:99:2156,147,0
X	14807004	.	A	T	2041.77	.	AC=2;AF=1.00;AN=2;DP=46;ExcessHet=3.0103;FS=0.000;MLEAC=2;MLEAF=1.00;MQ=43.81;QD=29.29;SOR=0.874	GT:AD:DP:GQ:PL	1/1:0,46:46:99:2070,138,0
X	14807193	.	C	T	1657.77	.	AC=2;AF=1.00;AN=2;DP=60;ExcessHet=3.0103;FS=0.000;MLEAC=2;MLEAF=1.00;MQ=43.95;QD=27.63;SOR=0.986	GT:AD:DP:GQ:PL	1/1:0,60:60:99:1686,180,0
X	14807615	.	G	C	2579.77	.	AC=2;AF=1.00;AN=2;DP=59;ExcessHet=3.0103;FS=0.000;MLEAC=2;MLEAF=1.00;MQ=39.41;QD=31.13;SOR=0.871	GT:AD:DP:GQ:PL	1/1:0,59:59:99:2608,177,0
X	14807616	.	T	A	2579.77	.	AC=2;AF=1.00;AN=2;DP=59;ExcessHet=3.0103;FS=0.000;MLEAC=2;MLEAF=1.00;MQ=39.41;QD=28.56;SOR=0.871	GT:AD:DP:GQ:PL	1/1:0,59:59:99:2608,177,0
X	14807674	.	T	A	1280.77	.	AC=2;AF=1.00;AN=2;DP=49;ExcessHet=3.0103;FS=0.000;MLEAC=2;MLEAF=1.00;MQ=40.34;QD=26.14;SOR=0.818	GT:AD:DP:GQ:PL	1/1:0,49:49:99:1309,147,0
X	14807872	.	G	T	1540.77	.	AC=2;AF=1.00;AN=2;DP=58;ExcessHet=3.0103;FS=0.000;MLEAC=2;MLEAF=1.00;MQ=36.49;QD=26.56;SOR=0.836	GT:AD:DP:GQ:PL	1/1:0,58:58:99:1569,173,0
X	14807973	.	T	C	2689.77	.	AC=2;AF=1.00;AN=2;DP=61;ExcessHet=3.0103;FS=0.000;MLEAC=2;MLEAF=1.00;MQ=40.42;QD=33.15;SOR=0.725	GT:AD:DP:GQ:PL	1/1:0,61:61:99:2718,184,0
X	14807974	.	G	A	2689.77	.	AC=2;AF=1.00;AN=2;DP=61;ExcessHet=3.0103;FS=0.000;MLEAC=2;MLEAF=1.00;MQ=40.42;QD=31.54;SOR=0.725	GT:AD:DP:GQ:PL	1/1:0,61:61:99:2718,184,0
X	14808054	.	GTT	G	3154.73	.	AC=2;AF=1.00;AN=2;DP=71;ExcessHet=3.0103;FS=0.000;MLEAC=2;MLEAF=1.00;MQ=40.61;QD=30.19;SOR=0.844	GT:AD:DP:GQ:PL	1/1:0,69:69:99:3192,214,0
X	14808071	.	A	G	3366.77	.	AC=2;AF=1.00;AN=2;DP=73;ExcessHet=3.0103;FS=0.000;MLEAC=2;MLEAF=1.00;MQ=41.18;QD=30.65;SOR=0.898	GT:AD:DP:GQ:PL	1/1:0,73:73:99:3395,229,0
X	14808075	.	G	A	3234.77	.	AC=2;AF=1.00;AN=2;DP=69;ExcessHet=3.0103;FS=0.000;MLEAC=2;MLEAF=1.00;MQ=41.79;QD=29.32;SOR=0.722	GT:AD:DP:GQ:PL	1/1:0,69:69:99:3263,220,0
X	14808131	.	T	C	1670.77	.	AC=2;AF=1.00;AN=2;DP=61;ExcessHet=3.0103;FS=0.000;MLEAC=2;MLEAF=1.00;MQ=42.94;QD=27.39;SOR=0.725	GT:AD:DP:GQ:PL	1/1:0,61:61:99:1699,183,0
X	14808202	.	C	T	2319.77	.	AC=2;AF=1.00;AN=2;DP=52;ExcessHet=3.0103;FS=0.000;MLEAC=2;MLEAF=1.00;MQ=43.81;QD=31.21;SOR=0.770	GT:AD:DP:GQ:PL	1/1:0,52:52:99:2348,163,0
X	14808207	.	T	A	2282.77	.	AC=2;AF=1.00;AN=2;DP=51;ExcessHet=3.0103;FS=0.000;MLEAC=2;MLEAF=1.00;MQ=43.81;QD=35.93;SOR=0.813	GT:AD:DP:GQ:PL	1/1:0,51:51:99:2311,160,0
X	14808248	.	A	C	2319.77	.	AC=2;AF=1.00;AN=2;DP=53;ExcessHet=3.0103;FS=0.000;MLEAC=2;MLEAF=1.00;MQ=43.93;QD=34.48;SOR=0.730	GT:AD:DP:GQ:PL	1/1:0,53:53:99:2348,159,0
X	14808252	.	C	T	2383.77	.	AC=2;AF=1.00;AN=2;DP=55;ExcessHet=3.0103;FS=0.000;MLEAC=2;MLEAF=1.00;MQ=43.93;QD=35.04;SOR=0.729	GT:AD:DP:GQ:PL	1/1:0,55:55:99:2412,165,0
X	14808887	.	T	C	1507.77	.	AC=2;AF=1.00;AN=2;DP=55;ExcessHet=3.0103;FS=0.000;MLEAC=2;MLEAF=1.00;MQ=44.00;QD=27.41;SOR=1.159	GT:AD:DP:GQ:PL	1/1:0,55:55:99:1536,165,0
X	14809603	.	G	T	1175.77	.	AC=2;AF=1.00;AN=2;DP=44;ExcessHet=3.0103;FS=0.000;MLEAC=2;MLEAF=1.00;MQ=43.61;QD=27.34;SOR=0.836	GT:AD:DP:GQ:PL	1/1:0,43:43:99:1204,129,0
X	14809972	.	C	A	1261.77	.	AC=2;AF=1.00;AN=2;BaseQRankSum=1.798;ClippingRankSum=0.000;DP=48;ExcessHet=3.0103;FS=0.000;MLEAC=2;MLEAF=1.00;MQ=44.00;MQRankSum=0.000;QD=26.29;ReadPosRankSum=-0.645;SOR=0.289	GT:AD:DP:GQ:PL	1/1:1,47:48:99:1290,133,0
X	14811042	.	ATGTG	A	1879.73	.	AC=2;AF=1.00;AN=2;DP=40;ExcessHet=3.0103;FS=0.000;MLEAC=2;MLEAF=1.00;MQ=44.00;QD=34.87;SOR=1.151	GT:AD:DP:GQ:PL	1/1:0,40:40:99:1917,129,0
X	14811047	.	A	AAAGGG	1879.73	.	AC=2;AF=1.00;AN=2;DP=41;ExcessHet=3.0103;FS=0.000;MLEAC=2;MLEAF=1.00;MQ=44.00;QD=32.17;SOR=1.075	GT:AD:DP:GQ:PL	1/1:0,41:41:99:1917,129,0
X	14811048	.	GCC	G	1879.73	.	AC=2;AF=1.00;AN=2;DP=39;ExcessHet=3.0103;FS=0.000;MLEAC=2;MLEAF=1.00;MQ=44.00;QD=29.11;SOR=1.236	GT:AD:DP:GQ:PL	1/1:0,39:39:99:1917,129,0
X	14811711	.	G	T	3065.77	.	AC=2;AF=1.00;AN=2;DP=73;ExcessHet=3.0103;FS=0.000;MLEAC=2;MLEAF=1.00;MQ=43.95;QD=23.15;SOR=0.869	GT:AD:DP:GQ:PL	1/1:0,72:72:99:3094,217,0
X	14811713	.	T	G	3065.77	.	AC=2;AF=1.00;AN=2;DP=71;ExcessHet=3.0103;FS=0.000;MLEAC=2;MLEAF=1.00;MQ=43.94;QD=27.78;SOR=0.874	GT:AD:DP:GQ:PL	1/1:0,70:70:99:3094,217,0
X	14811851	.	T	C	1771.77	.	AC=2;AF=1.00;AN=2;DP=66;ExcessHet=3.0103;FS=0.000;MLEAC=2;MLEAF=1.00;MQ=43.53;QD=27.26;SOR=1.341	GT:AD:DP:GQ:PL	1/1:0,65:65:99:1800,195,0
X	14811969	.	T	A	1930.77	.	AC=2;AF=1.00;AN=2;DP=44;ExcessHet=3.0103;FS=0.000;MLEAC=2;MLEAF=1.00;MQ=43.78;QD=33.24;SOR=0.784	GT:AD:DP:GQ:PL	1/1:0,44:44:99:1959,132,0
X	14811970	.	G	A	1930.77	.	AC=2;AF=1.00;AN=2;DP=43;ExcessHet=3.0103;FS=0.000;MLEAC=2;MLEAF=1.00;MQ=43.82;QD=31.47;SOR=0.836	GT:AD:DP:GQ:PL	1/1:0,43:43:99:1959,132,0
X	14812042	.	T	C	1744.77	.	AC=2;AF=1.00;AN=2;DP=38;ExcessHet=3.0103;FS=0.000;MLEAC=2;MLEAF=1.00;MQ=44.00;QD=29.08;SOR=1.329	GT:AD:DP:GQ:PL	1/1:0,38:38:99:1773,120,0
X	14812045	.	A	G	1823.77	.	AC=2;AF=1.00;AN=2;DP=42;ExcessHet=3.0103;FS=0.000;MLEAC=2;MLEAF=1.00;MQ=44.00;QD=27.17;SOR=1.259	GT:AD:DP:GQ:PL	1/1:0,42:42:99:1852,126,0
X	14812160	.	A	AAAAC	2212.73	.	AC=2;AF=1.00;AN=2;DP=50;ExcessHet=3.0103;FS=0.000;MLEAC=2;MLEAF=1.00;MQ=43.92;QD=29.16;SOR=0.818	GT:AD:DP:GQ:PL	1/1:0,49:49:99:2250,150,0
X	14812381	.	G	T	1688.77	.	AC=2;AF=1.00;AN=2;DP=39;ExcessHet=3.0103;FS=0.000;MLEAC=2;MLEAF=1.00;MQ=43.95;QD=29.68;SOR=1.552	GT:AD:DP:GQ:PL	1/1:0,39:39:99:1717,118,0
X	14812385	.	TA	T	1692.73	.	AC=2;AF=1.00;AN=2;DP=37;ExcessHet=3.0103;FS=0.000;MLEAC=2;MLEAF=1.00;MQ=43.95;QD=31.20;SOR=1.432	GT:AD:DP:GQ:PL	1/1:0,37:37:99:1730,117,0
X	14812391	.	CAAACA	C	1662.73	.	AC=2;AF=1.00;AN=2;DP=34;ExcessHet=3.0103;FS=0.000;MLEAC=2;MLEAF=1.00;MQ=43.94;QD=27.22;SOR=1.085	GT:AD:DP:GQ:PL	1/1:0,34:34:99:1700,114,0
X	14812414	.	G	A	1558.77	.	AC=2;AF=1.00;AN=2;DP=34;ExcessHet=3.0103;FS=0.000;MLEAC=2;MLEAF=1.00;MQ=43.94;QD=32.98;SOR=0.941	GT:AD:DP:GQ:PL	1/1:0,34:34:99:1587,108,0
X	14812436	.	T	C	1451.77	.	AC=2;AF=1.00;AN=2;DP=36;ExcessHet=3.0103;FS=0.000;MLEAC=2;MLEAF=1.00;MQ=44.00;QD=26.48;SOR=1.061	GT:AD:DP:GQ:PL	1/1:0,36:36:99:1480,108,0
X	14812511	.	G	C	1156.77	.	AC=2;AF=1.00;AN=2;DP=42;ExcessHet=3.0103;FS=0.000;MLEAC=2;MLEAF=1.00;MQ=44.00;QD=27.54;SOR=1.127	GT:AD:DP:GQ:PL	1/1:0,42:42:99:1185,126,0
X	14812617	.	A	ACTCT	1622.86	.	AC=1;AF=0.500;AN=2;BaseQRankSum=2.034;ClippingRankSum=0.000;DP=49;ExcessHet=3.0103;FS=0.000;MLEAC=1;MLEAF=0.500;MQ=43.88;MQRankSum=-0.427;QD=28.91;ReadPosRankSum=-0.864;SOR=0.536	GT:AD:DP:GQ:PL	0/1:3,41:44:2:1658,0,2
X	14812684	.	T	A	1289.77	.	AC=2;AF=1.00;AN=2;DP=46;ExcessHet=3.0103;FS=0.000;MLEAC=2;MLEAF=1.00;MQ=43.96;QD=28.04;SOR=0.874	GT:AD:DP:GQ:PL	1/1:0,46:46:99:1318,138,0
X	14812867	.	T	A	1519.77	.	AC=2;AF=1.00;AN=2;DP=57;ExcessHet=3.0103;FS=0.000;MLEAC=2;MLEAF=1.00;MQ=43.97;QD=26.66;SOR=1.140	GT:AD:DP:GQ:PL	1/1:0,57:57:99:1548,171,0
X	14812941	.	G	A	2245.77	.	AC=2;AF=1.00;AN=2;DP=51;ExcessHet=3.0103;FS=0.000;MLEAC=2;MLEAF=1.00;MQ=43.92;QD=31.53;SOR=0.900	GT:AD:DP:GQ:PL	1/1:0,51:51:99:2274,157,0
X	14812951	.	A	T	2186.77	.	AC=2;AF=1.00;AN=2;DP=49;ExcessHet=3.0103;FS=0.000;MLEAC=2;MLEAF=1.00;MQ=43.92;QD=29.36;SOR=0.909	GT:AD:DP:GQ:PL	1/1:0,49:49:99:2215,150,0
X	14812984	.	A	G	2201.77	.	AC=2;AF=1.00;AN=2;DP=50;ExcessHet=3.0103;FS=0.000;MLEAC=2;MLEAF=1.00;MQ=43.88;QD=35.57;SOR=0.859	GT:AD:DP:GQ:PL	1/1:0,50:50:99:2230,153,0
X	14812994	.	A	G	2250.77	.	AC=2;AF=1.00;AN=2;DP=50;ExcessHet=3.0103;FS=0.000;MLEAC=2;MLEAF=1.00;MQ=43.88;QD=34.24;SOR=0.859	GT:AD:DP:GQ:PL	1/1:0,50:50:99:2279,154,0
X	14812998	.	AT	A	2212.73	.	AC=2;AF=1.00;AN=2;DP=47;ExcessHet=3.0103;FS=0.000;MLEAC=2;MLEAF=1.00;MQ=43.88;QD=34.45;SOR=0.735	GT:AD:DP:GQ:PL	1/1:0,47:47:99:2250,151,0
X	14813005	.	G	T	2221.77	.	AC=2;AF=1.00;AN=2;DP=49;ExcessHet=3.0103;FS=0.000;MLEAC=2;MLEAF=1.00;MQ=43.84;QD=29.38;SOR=0.733	GT:AD:DP:GQ:PL	1/1:0,49:49:99:2250,151,0
X	14813017	.	CGAT	C	2132.73	.	AC=2;AF=1.00;AN=2;DP=47;ExcessHet=3.0103;FS=0.000;MLEAC=2;MLEAF=1.00;MQ=43.79;QD=32.03;SOR=0.735	GT:AD:DP:GQ:PL	1/1:0,47:47:99:2170,147,0
X	14813032	.	G	C	2012.77	.	AC=2;AF=1.00;AN=2;DP=47;ExcessHet=3.0103;FS=0.000;MLEAC=2;MLEAF=1.00;MQ=43.75;QD=26.28;SOR=0.735	GT:AD:DP:GQ:PL	1/1:0,47:47:99:2041,141,0
X	14813416	.	T	TTTTTG	959.73	.	AC=2;AF=1.00;AN=2;DP=32;ExcessHet=3.0103;FS=0.000;MLEAC=2;MLEAF=1.00;MQ=42.69;QD=31.99;SOR=2.303	GT:AD:DP:GQ:PL	1/1:0,30:30:90:995,90,0
X	14813488	.	TACTCACTACTCACC	T	1132.73	.	AC=2;AF=1.00;AN=2;DP=27;ExcessHet=3.0103;FS=0.000;MLEAC=2;MLEAF=1.00;MQ=41.69;QD=30.09;SOR=1.220	GT:AD:DP:GQ:PL	1/1:0,26:26:78:1170,78,0
X	14813866	.	A	G	1138.77	.	AC=2;AF=1.00;AN=2;DP=42;ExcessHet=3.0103;FS=0.000;MLEAC=2;MLEAF=1.00;MQ=43.18;QD=27.77;SOR=0.843	GT:AD:DP:GQ:PL	1/1:0,41:41:99:1167,123,0
X	14813891	.	T	C	1062.77	.	AC=2;AF=1.00;AN=2;DP=39;ExcessHet=3.0103;FS=0.000;MLEAC=2;MLEAF=1.00;MQ=43.70;QD=27.25;SOR=1.096	GT:AD:DP:GQ:PL	1/1:0,39:39:99:1091,117,0
X	14814175	.	C	CAAAAAACAAAAAA	2347.73	.	AC=2;AF=1.00;AN=2;DP=53;ExcessHet=3.0103;FS=0.000;MLEAC=2;MLEAF=1.00;MQ=40.30;QD=25.95;SOR=0.808	GT:AD:DP:GQ:PL	1/1:0,53:53:99:2385,162,0
X	14814225	.	A	G	1147.77	.	AC=2;AF=1.00;AN=2;DP=43;ExcessHet=3.0103;FS=0.000;MLEAC=2;MLEAF=1.00;MQ=40.45;QD=26.69;SOR=1.312	GT:AD:DP:GQ:PL	1/1:0,43:43:99:1176,129,0
X	14814251	.	T	G	1845.77	.	AC=2;AF=1.00;AN=2;DP=43;ExcessHet=3.0103;FS=0.000;MLEAC=2;MLEAF=1.00;MQ=41.02;QD=26.94;SOR=1.179	GT:AD:DP:GQ:PL	1/1:0,43:43:99:1874,129,0
X	14814261	.	C	T	1771.77	.	AC=2;AF=1.00;AN=2;DP=40;ExcessHet=3.0103;FS=0.000;MLEAC=2;MLEAF=1.00;MQ=41.17;QD=31.11;SOR=1.151	GT:AD:DP:GQ:PL	1/1:0,40:40:99:1800,120,0
X	14814276	.	C	G	1825.77	.	AC=2;AF=1.00;AN=2;DP=40;ExcessHet=3.0103;FS=0.000;MLEAC=2;MLEAF=1.00;MQ=41.03;QD=33.33;SOR=0.902	GT:AD:DP:GQ:PL	1/1:0,40:40:99:1854,129,0
X	14814324	.	T	G	2347.77	.	AC=2;AF=1.00;AN=2;DP=53;ExcessHet=3.0103;FS=0.000;MLEAC=2;MLEAF=1.00;MQ=39.59;QD=23.83;SOR=0.981	GT:AD:DP:GQ:PL	1/1:0,53:53:99:2376,165,0
X	14814338	.	TTACACTGCAG	T	2402.73	.	AC=2;AF=1.00;AN=2;DP=55;ExcessHet=3.0103;FS=0.000;MLEAC=2;MLEAF=1.00;MQ=38.97;QD=30.09;SOR=0.729	GT:AD:DP:GQ:PL	1/1:0,55:55:99:2440,165,0
X	14814358	.	T	A	2494.77	.	AC=2;AF=1.00;AN=2;DP=58;ExcessHet=3.0103;FS=0.000;MLEAC=2;MLEAF=1.00;MQ=38.80;QD=28.71;SOR=0.762	GT:AD:DP:GQ:PL	1/1:0,58:58:99:2523,175,0
X	14814387	.	T	TCATAACGCTATGA	2584.73	.	AC=2;AF=1.00;AN=2;DP=54;ExcessHet=3.0103;FS=0.000;MLEAC=2;MLEAF=1.00;MQ=38.39;QD=27.73;SOR=1.036	GT:AD:DP:GQ:PL	1/1:0,52:52:99:2622,177,0
X	14814391	.	G	C	2491.77	.	AC=2;AF=1.00;AN=2;DP=55;ExcessHet=3.0103;FS=0.000;MLEAC=2;MLEAF=1.00;MQ=39.03;QD=27.36;SOR=1.159	GT:AD:DP:GQ:PL	1/1:0,55:55:99:2520,169,0
X	14814393	.	A	C	2446.77	.	AC=2;AF=1.00;AN=2;DP=55;ExcessHet=3.0103;FS=0.000;MLEAC=2;MLEAF=1.00;MQ=39.03;QD=32.54;SOR=1.159	GT:AD:DP:GQ:PL	1/1:0,55:55:99:2475,166,0
X	14814410	.	A	AAAGACT	2932.73	.	AC=2;AF=1.00;AN=2;DP=63;ExcessHet=3.0103;FS=0.000;MLEAC=2;MLEAF=1.00;MQ=39.77;QD=31.99;SOR=0.933	GT:AD:DP:GQ:PL	1/1:0,63:63:99:2970,199,0
X	14814412	.	AT	A	2932.73	.	AC=2;AF=1.00;AN=2;DP=64;ExcessHet=3.0103;FS=0.000;MLEAC=2;MLEAF=1.00;MQ=40.10;QD=33.12;SOR=0.822	GT:AD:DP:GQ:PL	1/1:0,64:64:99:2970,199,0
X	14814435	.	G	A	2733.77	.	AC=2;AF=1.00;AN=2;DP=65;ExcessHet=3.0103;FS=0.000;MLEAC=2;MLEAF=1.00;MQ=41.10;QD=31.59;SOR=0.787	GT:AD:DP:GQ:PL	1/1:0,65:65:99:2762,200,0
X	14814467	.	A	G	1725.77	.	AC=2;AF=1.00;AN=2;DP=66;ExcessHet=3.0103;FS=0.000;MLEAC=2;MLEAF=1.00;MQ=42.60;QD=26.55;SOR=0.925	GT:AD:DP:GQ:PL	1/1:0,65:65:99:1754,194,0
X	14814881	.	T	A	1125.77	.	AC=2;AF=1.00;AN=2;DP=42;ExcessHet=3.0103;FS=0.000;MLEAC=2;MLEAF=1.00;MQ=44.74;QD=27.46;SOR=0.843	GT:AD:DP:GQ:PL	1/1:0,41:41:99:1154,123,0
X	14815004	.	ACACACC	A	1457.73	.	AC=2;AF=1.00;AN=2;DP=34;ExcessHet=3.0103;FS=0.000;MLEAC=2;MLEAF=1.00;MQ=47.11;QD=32.52;SOR=0.811	GT:AD:DP:GQ:PL	1/1:0,34:34:99:1495,103,0
X	14815126	.	T	C	1658.77	.	AC=2;AF=1.00;AN=2;DP=61;ExcessHet=3.0103;FS=0.000;MLEAC=2;MLEAF=1.00;MQ=45.68;QD=27.19;SOR=0.793	GT:AD:DP:GQ:PL	1/1:0,61:61:99:1687,182,0
X	14815192	.	T	C	1416.77	.	AC=2;AF=1.00;AN=2;DP=51;ExcessHet=3.0103;FS=0.000;MLEAC=2;MLEAF=1.00;MQ=43.87;QD=27.78;SOR=1.201	GT:AD:DP:GQ:PL	1/1:0,51:51:99:1445,153,0
X	14815220	.	T	G	1193.77	.	AC=2;AF=1.00;AN=2;BaseQRankSum=1.819;ClippingRankSum=0.000;DP=45;ExcessHet=3.0103;FS=0.000;MLEAC=2;MLEAF=1.00;MQ=43.85;MQRankSum=-0.108;QD=26.53;ReadPosRankSum=-1.418;SOR=0.352	GT:AD:DP:GQ:PL	1/1:1,44:45:99:1222,125,0
X	14815248	.	GTCTTT	G	2094.73	.	AC=2;AF=1.00;AN=2;DP=48;ExcessHet=3.0103;FS=0.000;MLEAC=2;MLEAF=1.00;MQ=43.88;QD=29.89;SOR=1.251	GT:AD:DP:GQ:PL	1/1:0,47:47:99:2132,148,0
X	14815255	.	GAT	G	2094.73	.	AC=2;AF=1.00;AN=2;DP=49;ExcessHet=3.0103;FS=0.000;MLEAC=2;MLEAF=1.00;MQ=43.88;QD=31.58;SOR=1.112	GT:AD:DP:GQ:PL	1/1:0,49:49:99:2132,147,0
X	14815286	.	T	A	2123.77	.	AC=2;AF=1.00;AN=2;DP=46;ExcessHet=3.0103;FS=0.000;MLEAC=2;MLEAF=1.00;MQ=43.87;QD=28.42;SOR=0.976	GT:AD:DP:GQ:PL	1/1:0,46:46:99:2152,144,0
X	14815288	.	G	C	2151.77	.	AC=2;AF=1.00;AN=2;DP=47;ExcessHet=3.0103;FS=0.000;MLEAC=2;MLEAF=1.00;MQ=43.88;QD=26.67;SOR=0.919	GT:AD:DP:GQ:PL	1/1:0,47:47:99:2180,147,0
X	14815298	.	C	G	2098.77	.	AC=2;AF=1.00;AN=2;DP=49;ExcessHet=3.0103;FS=0.000;MLEAC=2;MLEAF=1.00;MQ=43.88;QD=33.20;SOR=1.007	GT:AD:DP:GQ:PL	1/1:0,49:49:99:2127,147,0
X	14815548	.	C	T	1596.77	.	AC=2;AF=1.00;AN=2;DP=58;ExcessHet=3.0103;FS=0.000;MLEAC=2;MLEAF=1.00;MQ=42.70;QD=27.53;SOR=0.836	GT:AD:DP:GQ:PL	1/1:0,58:58:99:1625,173,0
X	14815642	.	C	G	1392.77	.	AC=2;AF=1.00;AN=2;DP=52;ExcessHet=3.0103;FS=0.000;MLEAC=2;MLEAF=1.00;MQ=43.10;QD=27.31;SOR=0.994	GT:AD:DP:GQ:PL	1/1:0,51:51:99:1421,153,0
X	14815657	.	G	A	1464.77	.	AC=2;AF=1.00;AN=2;DP=54;ExcessHet=3.0103;FS=0.000;MLEAC=2;MLEAF=1.00;MQ=43.14;QD=27.13;SOR=0.767	GT:AD:DP:GQ:PL	1/1:0,54:54:99:1493,161,0
X	14815852	.	T	G	1568.77	.	AC=2;AF=1.00;AN=2;DP=58;ExcessHet=3.0103;FS=0.000;MLEAC=2;MLEAF=1.00;MQ=43.17;QD=27.52;SOR=0.877	GT:AD:DP:GQ:PL	1/1:0,57:57:99:1597,171,0
X	14815912	.	G	T	2452.77	.	AC=2;AF=1.00;AN=2;DP=54;ExcessHet=3.0103;FS=0.000;MLEAC=2;MLEAF=1.00;MQ=43.85;QD=30.16;SOR=0.767	GT:AD:DP:GQ:PL	1/1:0,54:54:99:2481,169,0
X	14815918	.	A	G	2542.77	.	AC=2;AF=1.00;AN=2;DP=54;ExcessHet=3.0103;FS=0.000;MLEAC=2;MLEAF=1.00;MQ=43.85;QD=28.44;SOR=0.931	GT:AD:DP:GQ:PL	1/1:0,54:54:99:2571,175,0
X	14815921	.	T	TCC	2482.73	.	AC=2;AF=1.00;AN=2;DP=56;ExcessHet=3.0103;FS=0.000;MLEAC=2;MLEAF=1.00;MQ=43.86;QD=31.64;SOR=0.922	GT:AD:DP:GQ:PL	1/1:0,56:56:99:2520,169,0
X	14815923	.	CAA	C	2482.73	.	AC=2;AF=1.00;AN=2;DP=54;ExcessHet=3.0103;FS=0.000;MLEAC=2;MLEAF=1.00;MQ=43.85;QD=27.56;SOR=0.931	GT:AD:DP:GQ:PL	1/1:0,54:54:99:2520,169,0
X	14815929	.	C	T	2429.77	.	AC=2;AF=1.00;AN=2;DP=54;ExcessHet=3.0103;FS=0.000;MLEAC=2;MLEAF=1.00;MQ=43.85;QD=29.71;SOR=0.931	GT:AD:DP:GQ:PL	1/1:0,54:54:99:2458,166,0
X	14815993	.	G	GAA	2184.73	.	AC=2;AF=1.00;AN=2;DP=49;ExcessHet=3.0103;FS=0.000;MLEAC=2;MLEAF=1.00;MQ=43.92;QD=36.85;SOR=0.909	GT:AD:DP:GQ:PL	1/1:0,49:49:99:2222,150,0
X	14816148	.	G	A	2485.77	.	AC=2;AF=1.00;AN=2;DP=61;ExcessHet=3.0103;FS=0.000;MLEAC=2;MLEAF=1.00;MQ=44.00;QD=34.35;SOR=1.071	GT:AD:DP:GQ:PL	1/1:0,60:60:99:2514,184,0
X	14816168	.	A	C	2285.77	.	AC=2;AF=1.00;AN=2;DP=56;ExcessHet=3.0103;FS=0.000;MLEAC=2;MLEAF=1.00;MQ=43.97;QD=30.80;SOR=1.022	GT:AD:DP:GQ:PL	1/1:0,54:54:99:2314,163,0
X	14816573	.	A	G	2320.77	.	AC=2;AF=1.00;AN=2;DP=53;ExcessHet=3.0103;FS=0.000;MLEAC=2;MLEAF=1.00;MQ=43.73;QD=29.61;SOR=0.808	GT:AD:DP:GQ:PL	1/1:0,53:53:99:2349,163,0
X	14816584	.	AATCATC	A	2423.73	.	AC=2;AF=1.00;AN=2;DP=53;ExcessHet=3.0103;FS=0.000;MLEAC=2;MLEAF=1.00;MQ=43.73;QD=33.45;SOR=0.808	GT:AD:DP:GQ:PL	1/1:0,53:53:99:2461,169,0
X	14816627	.	T	G	2216.77	.	AC=2;AF=1.00;AN=2;DP=51;ExcessHet=3.0103;FS=0.000;MLEAC=2;MLEAF=1.00;MQ=43.72;QD=24.93;SOR=0.813	GT:AD:DP:GQ:PL	1/1:0,51:51:99:2245,153,0
X	14816628	.	G	T	2216.77	.	AC=2;AF=1.00;AN=2;DP=51;ExcessHet=3.0103;FS=0.000;MLEAC=2;MLEAF=1.00;MQ=43.72;QD=29.01;SOR=0.813	GT:AD:DP:GQ:PL	1/1:0,51:51:99:2245,153,0
X	14816685	.	T	TTTC	2531.73	.	AC=2;AF=1.00;AN=2;DP=55;ExcessHet=3.0103;FS=0.000;MLEAC=2;MLEAF=1.00;MQ=43.78;QD=26.83;SOR=0.729	GT:AD:DP:GQ:PL	1/1:0,55:55:99:2569,175,0
X	14816703	.	T	G	2432.77	.	AC=2;AF=1.00;AN=2;DP=59;ExcessHet=3.0103;FS=0.000;MLEAC=2;MLEAF=1.00;MQ=43.74;QD=33.12;SOR=0.762	GT:AD:DP:GQ:PL	1/1:0,58:58:99:2461,174,0
X	14816797	.	C	CG	1106.73	.	AC=2;AF=1.00;AN=2;BaseQRankSum=1.146;ClippingRankSum=0.000;DP=70;ExcessHet=3.0103;FS=0.000;MLEAC=2;MLEAF=1.00;MQ=43.97;MQRankSum=-0.200;QD=17.29;ReadPosRankSum=1.305;SOR=0.574	GT:AD:DP:GQ:PL	1/1:4,60:64:99:1144,112,0
X	14816870	.	C	G	1331.77	.	AC=2;AF=1.00;AN=2;DP=54;ExcessHet=3.0103;FS=0.000;MLEAC=2;MLEAF=1.00;MQ=43.96;QD=25.13;SOR=0.892	GT:AD:DP:GQ:PL	1/1:0,53:53:99:1360,156,0
X	14817346	.	C	A	1006.77	.	AC=2;AF=1.00;AN=2;DP=37;ExcessHet=3.0103;FS=0.000;MLEAC=2;MLEAF=1.00;MQ=42.98;QD=27.21;SOR=0.859	GT:AD:DP:GQ:PL	1/1:0,37:37:99:1035,111,0
X	14817377	.	GGGCT	G	1087.73	.	AC=2;AF=1.00;AN=2;DP=26;ExcessHet=3.0103;FS=0.000;MLEAC=2;MLEAF=1.00;MQ=42.96;QD=33.04;SOR=0.941	GT:AD:DP:GQ:PL	1/1:0,25:25:75:1125,75,0
X	14817495	.	A	G	236.77	.	AC=2;AF=1.00;AN=2;DP=10;ExcessHet=3.0103;FS=0.000;MLEAC=2;MLEAF=1.00;MQ=42.92;QD=23.68;SOR=1.085	GT:AD:DP:GQ:PL	1/1:0,10:10:30:265,30,0
X	14817618	.	A	AT	2392.73	.	AC=2;AF=1.00;AN=2;DP=54;ExcessHet=3.0103;FS=0.000;MLEAC=2;MLEAF=1.00;MQ=42.09;QD=28.75;SOR=1.220	GT:AD:DP:GQ:PL	1/1:0,54:54:99:2430,163,0
X	14817619	.	G	A	2401.77	.	AC=2;AF=1.00;AN=2;DP=54;ExcessHet=3.0103;FS=0.000;MLEAC=2;MLEAF=1.00;MQ=42.09;QD=24.44;SOR=1.220	GT:AD:DP:GQ:PL	1/1:0,54:54:99:2430,163,0
X	14817656	.	T	C	1439.77	.	AC=2;AF=1.00;AN=2;DP=52;ExcessHet=3.0103;FS=0.000;MLEAC=2;MLEAF=1.00;MQ=40.63;QD=27.69;SOR=0.770	GT:AD:DP:GQ:PL	1/1:0,52:52:99:1468,156,0
X	14817687	.	T	A	1951.77	.	AC=2;AF=1.00;AN=2;DP=44;ExcessHet=3.0103;FS=0.000;MLEAC=2;MLEAF=1.00;MQ=40.01;QD=33.84;SOR=0.784	GT:AD:DP:GQ:PL	1/1:0,44:44:99:1980,132,0
X	14817696	.	A	G	2221.77	.	AC=2;AF=1.00;AN=2;DP=49;ExcessHet=3.0103;FS=0.000;MLEAC=2;MLEAF=1.00;MQ=40.19;QD=32.56;SOR=0.818	GT:AD:DP:GQ:PL	1/1:0,49:49:99:2250,151,0
X	14817703	.	T	TATA	2285.73	.	AC=2;AF=1.00;AN=2;DP=51;ExcessHet=3.0103;FS=0.000;MLEAC=2;MLEAF=1.00;MQ=40.25;QD=23.51;SOR=0.732	GT:AD:DP:GQ:PL	1/1:0,51:51:99:2323,159,0
X	14817736	.	T	TCAGA	2512.73	.	AC=2;AF=1.00;AN=2;DP=52;ExcessHet=3.0103;FS=0.000;MLEAC=2;MLEAF=1.00;MQ=40.67;QD=36.66;SOR=0.770	GT:AD:DP:GQ:PL	1/1:0,52:52:99:2550,172,0
X	14817739	.	GA	G	2347.73	.	AC=2;AF=1.00;AN=2;DP=52;ExcessHet=3.0103;FS=0.000;MLEAC=2;MLEAF=1.00;MQ=40.59;QD=30.16;SOR=0.693	GT:AD:DP:GQ:PL	1/1:0,52:52:99:2385,160,0
X	14817744	.	T	TGCATTG	2572.73	.	AC=2;AF=1.00;AN=2;DP=52;ExcessHet=3.0103;FS=0.000;MLEAC=2;MLEAF=1.00;MQ=40.59;QD=34.40;SOR=0.693	GT:AD:DP:GQ:PL	1/1:0,52:52:99:2610,175,0
X	14817749	.	G	GC	2392.73	.	AC=2;AF=1.00;AN=2;DP=53;ExcessHet=3.0103;FS=0.000;MLEAC=2;MLEAF=1.00;MQ=40.80;QD=32.42;SOR=0.981	GT:AD:DP:GQ:PL	1/1:0,53:53:99:2430,163,0
X	14817750	.	ACTAAGT	A	2419.73	.	AC=2;AF=1.00;AN=2;DP=54;ExcessHet=3.0103;FS=0.000;MLEAC=2;MLEAF=1.00;MQ=40.86;QD=31.42;SOR=0.931	GT:AD:DP:GQ:PL	1/1:0,54:54:99:2457,166,0
X	14817770	.	G	A	2475.77	.	AC=2;AF=1.00;AN=2;DP=57;ExcessHet=3.0103;FS=0.000;MLEAC=2;MLEAF=1.00;MQ=41.10;QD=27.08;SOR=1.140	GT:AD:DP:GQ:PL	1/1:0,57:57:99:2504,172,0
X	14817844	.	A	T	2172.77	.	AC=2;AF=1.00;AN=2;DP=51;ExcessHet=3.0103;FS=0.000;MLEAC=2;MLEAF=1.00;MQ=42.50;QD=28.43;SOR=0.994	GT:AD:DP:GQ:PL	1/1:0,51:51:99:2201,153,0
X	14817857	.	A	G	2316.77	.	AC=2;AF=1.00;AN=2;DP=51;ExcessHet=3.0103;FS=0.000;MLEAC=2;MLEAF=1.00;MQ=42.64;QD=30.63;SOR=0.773	GT:AD:DP:GQ:PL	1/1:0,50:50:99:2345,160,0
X	14817861	.	A	T	2282.77	.	AC=2;AF=1.00;AN=2;DP=51;ExcessHet=3.0103;FS=0.000;MLEAC=2;MLEAF=1.00;MQ=42.41;QD=28.45;SOR=0.773	GT:AD:DP:GQ:PL	1/1:0,50:50:99:2311,157,0
X	14817892	.	T	G	1347.77	.	AC=2;AF=1.00;AN=2;DP=51;ExcessHet=3.0103;FS=0.000;MLEAC=2;MLEAF=1.00;MQ=42.51;QD=26.96;SOR=0.859	GT:AD:DP:GQ:PL	1/1:0,50:50:99:1376,150,0
X	14818093	.	T	C	2525.77	.	AC=2;AF=1.00;AN=2;DP=59;ExcessHet=3.0103;FS=0.000;MLEAC=2;MLEAF=1.00;MQ=42.36;QD=28.50;SOR=0.871	GT:AD:DP:GQ:PL	1/1:0,59:59:99:2554,178,0
X	14818123	.	C	T	2979.77	.	AC=2;AF=1.00;AN=2;DP=66;ExcessHet=3.0103;FS=0.000;MLEAC=2;MLEAF=1.00;MQ=41.74;QD=25.76;SOR=0.754	GT:AD:DP:GQ:PL	1/1:0,66:66:99:3008,202,0
X	14818155	.	A	C	2941.77	.	AC=2;AF=1.00;AN=2;DP=66;ExcessHet=3.0103;FS=0.000;MLEAC=2;MLEAF=1.00;MQ=41.39;QD=26.78;SOR=1.033	GT:AD:DP:GQ:PL	1/1:0,66:66:99:2970,199,0
X	14818158	.	GATATTAGACGA	G	2932.73	.	AC=2;AF=1.00;AN=2;DP=66;ExcessHet=3.0103;FS=0.000;MLEAC=2;MLEAF=1.00;MQ=41.39;QD=22.85;SOR=1.033	GT:AD:DP:GQ:PL	1/1:0,66:66:99:2970,199,0
X	14818182	.	G	T	3031.77	.	AC=2;AF=1.00;AN=2;DP=63;ExcessHet=3.0103;FS=0.000;MLEAC=2;MLEAF=1.00;MQ=41.43;QD=29.81;SOR=1.092	GT:AD:DP:GQ:PL	1/1:0,63:63:99:3060,205,0
X	14818189	.	A	AT	2842.73	.	AC=2;AF=1.00;AN=2;DP=60;ExcessHet=3.0103;FS=0.000;MLEAC=2;MLEAF=1.00;MQ=41.35;QD=30.40;SOR=1.071	GT:AD:DP:GQ:PL	1/1:0,60:60:99:2880,193,0
X	14818190	.	C	T	2851.77	.	AC=2;AF=1.00;AN=2;DP=59;ExcessHet=3.0103;FS=0.000;MLEAC=2;MLEAF=1.00;MQ=41.40;QD=27.22;SOR=1.034	GT:AD:DP:GQ:PL	1/1:0,59:59:99:2880,193,0
X	14818194	.	A	T	2716.77	.	AC=2;AF=1.00;AN=2;DP=58;ExcessHet=3.0103;FS=0.000;MLEAC=2;MLEAF=1.00;MQ=41.30;QD=30.83;SOR=0.997	GT:AD:DP:GQ:PL	1/1:0,58:58:99:2745,184,0
X	14818196	.	A	C	2671.77	.	AC=2;AF=1.00;AN=2;DP=58;ExcessHet=3.0103;FS=0.000;MLEAC=2;MLEAF=1.00;MQ=41.27;QD=25.73;SOR=0.914	GT:AD:DP:GQ:PL	1/1:0,58:58:99:2700,181,0
X	14818226	.	T	TAACAAAAAAAA	2805.73	.	AC=2;AF=1.00;AN=2;DP=58;ExcessHet=3.0103;FS=0.000;MLEAC=2;MLEAF=1.00;MQ=41.41;QD=30.53;SOR=0.813	GT:AD:DP:GQ:PL	1/1:0,58:58:99:2843,196,0
X	14818230	.	T	TA	2707.73	.	AC=2;AF=1.00;AN=2;DP=61;ExcessHet=3.0103;FS=0.000;MLEAC=2;MLEAF=1.00;MQ=41.48;QD=31.03;SOR=0.725	GT:AD:DP:GQ:PL	1/1:0,61:61:99:2745,184,0
X	14818241	.	A	T	2574.77	.	AC=2;AF=1.00;AN=2;DP=57;ExcessHet=3.0103;FS=0.000;MLEAC=2;MLEAF=1.00;MQ=41.52;QD=30.37;SOR=0.728	GT:AD:DP:GQ:PL	1/1:0,57:57:99:2603,177,0
X	14818246	.	T	C	2574.77	.	AC=2;AF=1.00;AN=2;DP=58;ExcessHet=3.0103;FS=0.000;MLEAC=2;MLEAF=1.00;MQ=41.76;QD=30.04;SOR=0.762	GT:AD:DP:GQ:PL	1/1:0,58:58:99:2603,177,0
X	14818591	.	G	A	1693.77	.	AC=2;AF=1.00;AN=2;DP=60;ExcessHet=3.0103;FS=0.000;MLEAC=2;MLEAF=1.00;MQ=42.93;QD=28.23;SOR=1.071	GT:AD:DP:GQ:PL	1/1:0,60:60:99:1722,180,0
X	14823994	.	A	T	704.77	.	AC=2;AF=1.00;AN=2;DP=30;ExcessHet=3.0103;FS=0.000;MLEAC=2;MLEAF=1.00;MQ=41.39;QD=24.30;SOR=4.479	GT:AD:DP:GQ:PL	1/1:0,29:29:85:733,85,0
X	14824208	.	T	A	1493.77	.	AC=2;AF=1.00;AN=2;DP=55;ExcessHet=3.0103;FS=0.000;MLEAC=2;MLEAF=1.00;MQ=42.87;QD=27.66;SOR=0.846	GT:AD:DP:GQ:PL	1/1:0,54:54:99:1522,162,0
X	14824314	.	A	T	1664.77	.	AC=2;AF=1.00;AN=2;DP=62;ExcessHet=3.0103;FS=0.000;MLEAC=2;MLEAF=1.00;MQ=42.66;QD=26.85;SOR=0.826	GT:AD:DP:GQ:PL	1/1:0,62:62:99:1693,185,0
X	14824349	.	G	A	2752.77	.	AC=2;AF=1.00;AN=2;DP=62;ExcessHet=3.0103;FS=0.000;MLEAC=2;MLEAF=1.00;MQ=42.21;QD=30.54;SOR=0.976	GT:AD:DP:GQ:PL	1/1:0,62:62:99:2781,187,0
X	14824350	.	A	G	2752.77	.	AC=2;AF=1.00;AN=2;DP=62;ExcessHet=3.0103;FS=0.000;MLEAC=2;MLEAF=1.00;MQ=42.21;QD=30.53;SOR=0.976	GT:AD:DP:GQ:PL	1/1:0,62:62:99:2781,187,0
X	14824363	.	AT	A	2727.73	.	AC=2;AF=1.00;AN=2;DP=59;ExcessHet=3.0103;FS=0.000;MLEAC=2;MLEAF=1.00;MQ=42.25;QD=27.56;SOR=1.034	GT:AD:DP:GQ:PL	1/1:0,59:59:99:2765,187,0
X	14824365	.	ATC	A	2646.73	.	AC=2;AF=1.00;AN=2;DP=59;ExcessHet=3.0103;FS=0.000;MLEAC=2;MLEAF=1.00;MQ=42.21;QD=33.39;SOR=0.950	GT:AD:DP:GQ:PL	1/1:0,59:59:99:2684,181,0
X	14824373	.	G	A	2475.77	.	AC=2;AF=1.00;AN=2;DP=54;ExcessHet=3.0103;FS=0.000;MLEAC=2;MLEAF=1.00;MQ=42.14;QD=30.56;SOR=0.846	GT:AD:DP:GQ:PL	1/1:0,54:54:99:2504,169,0
X	14824380	.	A	T	2340.77	.	AC=2;AF=1.00;AN=2;DP=52;ExcessHet=3.0103;FS=0.000;MLEAC=2;MLEAF=1.00;MQ=42.14;QD=34.38;SOR=0.770	GT:AD:DP:GQ:PL	1/1:0,52:52:99:2369,160,0
X	14824427	.	A	G	2326.77	.	AC=2;AF=1.00;AN=2;DP=53;ExcessHet=3.0103;FS=0.000;MLEAC=2;MLEAF=1.00;MQ=42.59;QD=30.57;SOR=0.730	GT:AD:DP:GQ:PL	1/1:0,53:53:99:2355,162,0
X	14824435	.	A	T	2456.77	.	AC=2;AF=1.00;AN=2;DP=52;ExcessHet=3.0103;FS=0.000;MLEAC=2;MLEAF=1.00;MQ=42.44;QD=27.01;SOR=0.853	GT:AD:DP:GQ:PL	1/1:0,52:52:99:2485,168,0
X	14824447	.	A	G	2491.77	.	AC=2;AF=1.00;AN=2;DP=54;ExcessHet=3.0103;FS=0.000;MLEAC=2;MLEAF=1.00;MQ=42.22;QD=29.59;SOR=0.767	GT:AD:DP:GQ:PL	1/1:0,54:54:99:2520,169,0
X	14824455	.	T	G	2221.77	.	AC=2;AF=1.00;AN=2;DP=48;ExcessHet=3.0103;FS=0.000;MLEAC=2;MLEAF=1.00;MQ=42.14;QD=29.97;SOR=0.776	GT:AD:DP:GQ:PL	1/1:0,48:48:99:2250,151,0
X	14824470	.	A	T	2131.77	.	AC=2;AF=1.00;AN=2;DP=48;ExcessHet=3.0103;FS=0.000;MLEAC=2;MLEAF=1.00;MQ=41.99;QD=33.29;SOR=0.693	GT:AD:DP:GQ:PL	1/1:0,48:48:99:2160,144,0
X	14824489	.	T	C	2343.77	.	AC=2;AF=1.00;AN=2;DP=51;ExcessHet=3.0103;FS=0.000;MLEAC=2;MLEAF=1.00;MQ=42.02;QD=21.67;SOR=0.732	GT:AD:DP:GQ:PL	1/1:0,51:51:99:2372,160,0
X	14824494	.	T	A	2279.77	.	AC=2;AF=1.00;AN=2;DP=52;ExcessHet=3.0103;FS=0.000;MLEAC=2;MLEAF=1.00;MQ=42.00;QD=27.65;SOR=0.853	GT:AD:DP:GQ:PL	1/1:0,52:52:99:2308,157,0
X	14824552	.	T	A	2761.77	.	AC=2;AF=1.00;AN=2;DP=62;ExcessHet=3.0103;FS=0.000;MLEAC=2;MLEAF=1.00;MQ=41.78;QD=33.73;SOR=0.758	GT:AD:DP:GQ:PL	1/1:0,62:62:99:2790,187,0
X	14824553	.	C	G	2761.77	.	AC=2;AF=1.00;AN=2;DP=62;ExcessHet=3.0103;FS=0.000;MLEAC=2;MLEAF=1.00;MQ=41.78;QD=33.08;SOR=0.758	GT:AD:DP:GQ:PL	1/1:0,62:62:99:2790,187,0
X	14824554	.	T	A	2914.77	.	AC=2;AF=1.00;AN=2;DP=62;ExcessHet=3.0103;FS=0.000;MLEAC=2;MLEAF=1.00;MQ=41.78;QD=34.23;SOR=0.758	GT:AD:DP:GQ:PL	1/1:0,62:62:99:2943,199,0
X	14824555	.	T	TGAGGAA	2946.73	.	AC=2;AF=1.00;AN=2;DP=62;ExcessHet=3.0103;FS=0.000;MLEAC=2;MLEAF=1.00;MQ=41.78;QD=32.65;SOR=0.758	GT:AD:DP:GQ:PL	1/1:0,62:62:99:2984,202,0
X	14824558	.	T	A	2775.77	.	AC=2;AF=1.00;AN=2;DP=63;ExcessHet=3.0103;FS=0.000;MLEAC=2;MLEAF=1.00;MQ=41.72;QD=28.69;SOR=0.724	GT:AD:DP:GQ:PL	1/1:0,63:63:99:2804,190,0
X	14824592	.	T	TTC	2745.73	.	AC=2;AF=1.00;AN=2;DP=62;ExcessHet=3.0103;FS=0.000;MLEAC=2;MLEAF=1.00;MQ=42.00;QD=27.11;SOR=0.865	GT:AD:DP:GQ:PL	1/1:0,61:61:99:2783,187,0
X	14824598	.	C	CAT	2844.73	.	AC=2;AF=1.00;AN=2;DP=64;ExcessHet=3.0103;FS=0.000;MLEAC=2;MLEAF=1.00;MQ=42.04;QD=34.24;SOR=0.892	GT:AD:DP:GQ:PL	1/1:0,64:64:99:2882,196,0
X	14824626	.	T	A	1878.77	.	AC=2;AF=1.00;AN=2;DP=69;ExcessHet=3.0103;FS=0.000;MLEAC=2;MLEAF=1.00;MQ=42.36;QD=27.23;SOR=0.781	GT:AD:DP:GQ:PL	1/1:0,69:69:99:1907,206,0
X	14824658	.	A	C	2912.77	.	AC=2;AF=1.00;AN=2;DP=66;ExcessHet=3.0103;FS=0.000;MLEAC=2;MLEAF=1.00;MQ=42.74;QD=33.69;SOR=0.818	GT:AD:DP:GQ:PL	1/1:0,66:66:99:2941,199,0
X	14824664	.	T	C	3018.77	.	AC=2;AF=1.00;AN=2;DP=66;ExcessHet=3.0103;FS=0.000;MLEAC=2;MLEAF=1.00;MQ=42.75;QD=27.82;SOR=0.818	GT:AD:DP:GQ:PL	1/1:0,66:66:99:3047,208,0
X	14824665	.	A	T	3018.77	.	AC=2;AF=1.00;AN=2;DP=67;ExcessHet=3.0103;FS=0.000;MLEAC=2;MLEAF=1.00;MQ=42.80;QD=35.71;SOR=0.849	GT:AD:DP:GQ:PL	1/1:0,67:67:99:3047,208,0
X	14824716	.	G	A	1882.77	.	AC=2;AF=1.00;AN=2;BaseQRankSum=1.783;ClippingRankSum=0.000;DP=69;ExcessHet=3.0103;FS=3.203;MLEAC=2;MLEAF=1.00;MQ=43.05;MQRankSum=-0.691;QD=27.29;ReadPosRankSum=0.025;SOR=0.410	GT:AD:DP:GQ:PL	1/1:1,68:69:99:1911,197,0
X	14824875	.	C	CTTGTTG	1837.73	.	AC=2;AF=1.00;AN=2;DP=43;ExcessHet=3.0103;FS=0.000;MLEAC=2;MLEAF=1.00;MQ=42.49;QD=27.48;SOR=0.984	GT:AD:DP:GQ:PL	1/1:0,37:37:99:1875,126,0
X	14824896	.	A	G	2084.77	.	AC=2;AF=1.00;AN=2;DP=51;ExcessHet=3.0103;FS=0.000;MLEAC=2;MLEAF=1.00;MQ=42.33;QD=26.84;SOR=0.813	GT:AD:DP:GQ:PL	1/1:0,51:51:99:2113,156,0
X	14825075	.	T	C	894.77	.	AC=2;AF=1.00;AN=2;DP=36;ExcessHet=3.0103;FS=0.000;MLEAC=2;MLEAF=1.00;MQ=43.57;QD=25.56;SOR=1.148	GT:AD:DP:GQ:PL	1/1:0,35:35:99:923,104,0
X	14825279	.	G	T	1589.77	.	AC=2;AF=1.00;AN=2;DP=38;ExcessHet=3.0103;FS=0.000;MLEAC=2;MLEAF=1.00;MQ=42.12;QD=30.81;SOR=1.179	GT:AD:DP:GQ:PL	1/1:0,38:38:99:1618,114,0
X	14825292	.	C	T	1554.77	.	AC=2;AF=1.00;AN=2;DP=36;ExcessHet=3.0103;FS=0.000;MLEAC=2;MLEAF=1.00;MQ=42.50;QD=27.16;SOR=1.209	GT:AD:DP:GQ:PL	1/1:0,36:36:99:1583,111,0
X	14825347	.	A	T	951.77	.	AC=2;AF=1.00;AN=2;DP=36;ExcessHet=3.0103;FS=0.000;MLEAC=2;MLEAF=1.00;MQ=43.28;QD=26.44;SOR=0.927	GT:AD:DP:GQ:PL	1/1:0,36:36:99:980,107,0
X	14825399	.	GCACACACA	G	1767.73	.	AC=2;AF=1.00;AN=2;DP=49;ExcessHet=3.0103;FS=0.000;MLEAC=1;MLEAF=0.500;MQ=42.21;QD=33.80;SOR=0.798	GT:AD:DP:GQ:PL	1/1:0,43:43:99:1788,129,0
X	14825436	.	T	A	1970.77	.	AC=2;AF=1.00;AN=2;DP=46;ExcessHet=3.0103;FS=0.000;MLEAC=2;MLEAF=1.00;MQ=42.09;QD=26.65;SOR=0.693	GT:AD:DP:GQ:PL	1/1:0,46:46:99:1999,138,0
X	14825655	.	GT	G	1826.73	.	AC=2;AF=1.00;AN=2;DP=44;ExcessHet=3.0103;FS=0.000;MLEAC=2;MLEAF=1.00;MQ=43.32;QD=25.57;SOR=1.259	GT:AD:DP:GQ:PL	1/1:0,42:42:99:1864,129,0
X	14825665	.	G	GTT	2008.73	.	AC=2;AF=1.00;AN=2;DP=46;ExcessHet=3.0103;FS=0.000;MLEAC=2;MLEAF=1.00;MQ=43.35;QD=31.72;SOR=1.203	GT:AD:DP:GQ:PL	1/1:0,46:46:99:2046,147,0
X	14825710	.	ATTTTTT	A	1652.73	.	AC=2;AF=1.00;AN=2;DP=48;ExcessHet=3.0103;FS=0.000;MLEAC=2;MLEAF=1.00;MQ=43.38;QD=30.31;SOR=1.179	GT:AD:DP:GQ:PL	1/1:0,38:38:99:1690,115,0
X	14825891	.	G	GA	651.73	.	AC=2;AF=1.00;AN=2;BaseQRankSum=0.854;ClippingRankSum=0.000;DP=45;ExcessHet=3.0103;FS=0.000;MLEAC=2;MLEAF=1.00;MQ=43.85;MQRankSum=-0.478;QD=18.10;ReadPosRankSum=0.057;SOR=0.448	GT:AD:DP:GQ:PL	1/1:3,33:36:56:689,56,0
X	14826150	.	C	T	1607.77	.	AC=2;AF=1.00;AN=2;DP=57;ExcessHet=3.0103;FS=0.000;MLEAC=2;MLEAF=1.00;MQ=43.93;QD=28.21;SOR=0.800	GT:AD:DP:GQ:PL	1/1:0,57:57:99:1636,171,0
X	14826193	.	C	G	1508.77	.	AC=2;AF=1.00;AN=2;DP=57;ExcessHet=3.0103;FS=0.000;MLEAC=2;MLEAF=1.00;MQ=43.72;QD=26.47;SOR=0.728	GT:AD:DP:GQ:PL	1/1:0,57:57:99:1537,169,0
X	14826292	.	A	T	2416.77	.	AC=2;AF=1.00;AN=2;DP=55;ExcessHet=3.0103;FS=0.000;MLEAC=2;MLEAF=1.00;MQ=42.91;QD=33.25;SOR=0.884	GT:AD:DP:GQ:PL	1/1:0,55:55:99:2445,166,0
X	14826298	.	A	T	2386.77	.	AC=2;AF=1.00;AN=2;DP=53;ExcessHet=3.0103;FS=0.000;MLEAC=2;MLEAF=1.00;MQ=42.87;QD=27.96;SOR=0.892	GT:AD:DP:GQ:PL	1/1:0,53:53:99:2415,163,0
X	14826299	.	G	A	2386.77	.	AC=2;AF=1.00;AN=2;DP=53;ExcessHet=3.0103;FS=0.000;MLEAC=2;MLEAF=1.00;MQ=42.87;QD=35.60;SOR=0.892	GT:AD:DP:GQ:PL	1/1:0,53:53:99:2415,163,0
X	14826373	.	A	T	2747.77	.	AC=2;AF=1.00;AN=2;DP=62;ExcessHet=3.0103;FS=0.000;MLEAC=2;MLEAF=1.00;MQ=42.57;QD=29.24;SOR=0.793	GT:AD:DP:GQ:PL	1/1:0,61:61:99:2776,187,0
X	14826377	.	A	G	2882.77	.	AC=2;AF=1.00;AN=2;DP=63;ExcessHet=3.0103;FS=0.000;MLEAC=2;MLEAF=1.00;MQ=42.53;QD=35.76;SOR=0.826	GT:AD:DP:GQ:PL	1/1:0,62:62:99:2911,196,0
X	14826384	.	A	T	2806.77	.	AC=2;AF=1.00;AN=2;DP=63;ExcessHet=3.0103;FS=0.000;MLEAC=2;MLEAF=1.00;MQ=42.53;QD=34.21;SOR=0.826	GT:AD:DP:GQ:PL	1/1:0,62:62:99:2835,190,0
X	14826391	.	A	G	2806.77	.	AC=2;AF=1.00;AN=2;DP=64;ExcessHet=3.0103;FS=0.000;MLEAC=2;MLEAF=1.00;MQ=42.55;QD=33.82;SOR=0.790	GT:AD:DP:GQ:PL	1/1:0,63:63:99:2835,190,0
X	14826398	.	C	T	2733.77	.	AC=2;AF=1.00;AN=2;DP=63;ExcessHet=3.0103;FS=0.000;MLEAC=2;MLEAF=1.00;MQ=42.53;QD=27.17;SOR=0.826	GT:AD:DP:GQ:PL	1/1:0,62:62:99:2762,187,0
X	14826501	.	T	C	2286.77	.	AC=2;AF=1.00;AN=2;DP=52;ExcessHet=3.0103;FS=0.000;MLEAC=2;MLEAF=1.00;MQ=41.08;QD=27.79;SOR=0.770	GT:AD:DP:GQ:PL	1/1:0,52:52:99:2315,156,0
X	14826503	.	A	T	2331.77	.	AC=2;AF=1.00;AN=2;DP=51;ExcessHet=3.0103;FS=0.000;MLEAC=2;MLEAF=1.00;MQ=41.02;QD=32.20;SOR=0.813	GT:AD:DP:GQ:PL	1/1:0,51:51:99:2360,160,0
X	14826508	.	A	C	2266.77	.	AC=2;AF=1.00;AN=2;DP=51;ExcessHet=3.0103;FS=0.000;MLEAC=2;MLEAF=1.00;MQ=40.98;QD=26.49;SOR=0.732	GT:AD:DP:GQ:PL	1/1:0,51:51:99:2295,154,0
X	14826517	.	ACC	A	2302.73	.	AC=2;AF=1.00;AN=2;DP=52;ExcessHet=3.0103;FS=0.000;MLEAC=2;MLEAF=1.00;MQ=41.06;QD=35.38;SOR=0.853	GT:AD:DP:GQ:PL	1/1:0,52:52:99:2340,157,0
X	14826521	.	AT	A	2302.73	.	AC=2;AF=1.00;AN=2;DP=51;ExcessHet=3.0103;FS=0.000;MLEAC=2;MLEAF=1.00;MQ=41.04;QD=31.47;SOR=0.900	GT:AD:DP:GQ:PL	1/1:0,51:51:99:2340,157,0
X	14826530	.	A	ATTATCAAC	2572.73	.	AC=2;AF=1.00;AN=2;DP=53;ExcessHet=3.0103;FS=0.000;MLEAC=2;MLEAF=1.00;MQ=41.10;QD=31.93;SOR=0.892	GT:AD:DP:GQ:PL	1/1:0,53:53:99:2610,175,0
X	14826548	.	G	A	2647.77	.	AC=2;AF=1.00;AN=2;DP=59;ExcessHet=3.0103;FS=0.000;MLEAC=2;MLEAF=1.00;MQ=41.08;QD=28.73;SOR=1.179	GT:AD:DP:GQ:PL	1/1:0,58:58:99:2676,181,0
X	14826563	.	G	A	2374.77	.	AC=2;AF=1.00;AN=2;DP=55;ExcessHet=3.0103;FS=0.000;MLEAC=2;MLEAF=1.00;MQ=41.05;QD=34.83;SOR=1.118	GT:AD:DP:GQ:PL	1/1:0,54:54:99:2403,166,0
X	14826597	.	G	A	1638.77	.	AC=2;AF=1.00;AN=2;DP=61;ExcessHet=3.0103;FS=0.000;MLEAC=2;MLEAF=1.00;MQ=41.34;QD=27.78;SOR=0.796	GT:AD:DP:GQ:PL	1/1:0,59:59:99:1667,177,0
X	14826646	.	G	T	2805.77	.	AC=2;AF=1.00;AN=2;DP=63;ExcessHet=3.0103;FS=0.000;MLEAC=2;MLEAF=1.00;MQ=40.89;QD=35.24;SOR=0.976	GT:AD:DP:GQ:PL	1/1:0,62:62:99:2834,193,0
X	14826653	.	C	T	2904.77	.	AC=2;AF=1.00;AN=2;DP=65;ExcessHet=3.0103;FS=0.000;MLEAC=2;MLEAF=1.00;MQ=40.77;QD=29.72;SOR=0.822	GT:AD:DP:GQ:PL	1/1:0,64:64:99:2933,199,0
X	14826661	.	G	T	3121.77	.	AC=2;AF=1.00;AN=2;DP=65;ExcessHet=3.0103;FS=0.000;MLEAC=2;MLEAF=1.00;MQ=40.77;QD=24.46;SOR=0.693	GT:AD:DP:GQ:PL	1/1:0,64:64:99:3150,211,0
X	14826675	.	G	A	2851.77	.	AC=2;AF=1.00;AN=2;DP=64;ExcessHet=3.0103;FS=0.000;MLEAC=2;MLEAF=1.00;MQ=40.58;QD=28.66;SOR=0.790	GT:AD:DP:GQ:PL	1/1:0,63:63:99:2880,193,0
X	14826678	.	A	G	2851.77	.	AC=2;AF=1.00;AN=2;DP=64;ExcessHet=3.0103;FS=0.000;MLEAC=2;MLEAF=1.00;MQ=40.58;QD=30.16;SOR=0.790	GT:AD:DP:GQ:PL	1/1:0,63:63:99:2880,193,0
X	14826685	.	T	G	2806.77	.	AC=2;AF=1.00;AN=2;DP=63;ExcessHet=3.0103;FS=0.000;MLEAC=2;MLEAF=1.00;MQ=40.46;QD=23.53;SOR=0.826	GT:AD:DP:GQ:PL	1/1:0,62:62:99:2835,190,0
X	14826698	.	C	T	2671.77	.	AC=2;AF=1.00;AN=2;DP=59;ExcessHet=3.0103;FS=0.000;MLEAC=2;MLEAF=1.00;MQ=40.30;QD=31.26;SOR=1.034	GT:AD:DP:GQ:PL	1/1:0,59:59:99:2700,181,0
X	14826709	.	C	A	2851.77	.	AC=2;AF=1.00;AN=2;DP=62;ExcessHet=3.0103;FS=0.000;MLEAC=2;MLEAF=1.00;MQ=40.26;QD=30.08;SOR=1.057	GT:AD:DP:GQ:PL	1/1:0,62:62:99:2880,193,0
X	14826714	.	C	T	2851.77	.	AC=2;AF=1.00;AN=2;DP=62;ExcessHet=3.0103;FS=0.000;MLEAC=2;MLEAF=1.00;MQ=40.22;QD=31.38;SOR=1.143	GT:AD:DP:GQ:PL	1/1:0,62:62:99:2880,193,0
X	14826716	.	A	G	2851.77	.	AC=2;AF=1.00;AN=2;DP=62;ExcessHet=3.0103;FS=0.000;MLEAC=2;MLEAF=1.00;MQ=40.39;QD=29.88;SOR=1.143	GT:AD:DP:GQ:PL	1/1:0,62:62:99:2880,193,0
X	14826721	.	A	T	2851.77	.	AC=2;AF=1.00;AN=2;DP=59;ExcessHet=3.0103;FS=0.000;MLEAC=2;MLEAF=1.00;MQ=40.27;QD=26.59;SOR=1.123	GT:AD:DP:GQ:PL	1/1:0,59:59:99:2880,193,0
X	14826733	.	T	C	2761.77	.	AC=2;AF=1.00;AN=2;DP=61;ExcessHet=3.0103;FS=0.000;MLEAC=2;MLEAF=1.00;MQ=40.35;QD=33.39;SOR=1.022	GT:AD:DP:GQ:PL	1/1:0,61:61:99:2790,187,0
X	14826737	.	G	GCAT	2752.73	.	AC=2;AF=1.00;AN=2;DP=60;ExcessHet=3.0103;FS=0.000;MLEAC=2;MLEAF=1.00;MQ=40.30;QD=30.71;SOR=0.986	GT:AD:DP:GQ:PL	1/1:0,60:60:99:2790,187,0
X	14826743	.	T	A	2581.77	.	AC=2;AF=1.00;AN=2;DP=56;ExcessHet=3.0103;FS=0.000;MLEAC=2;MLEAF=1.00;MQ=40.22;QD=35.24;SOR=0.922	GT:AD:DP:GQ:PL	1/1:0,56:56:99:2610,175,0
X	14826747	.	A	T	2568.77	.	AC=2;AF=1.00;AN=2;DP=57;ExcessHet=3.0103;FS=0.000;MLEAC=2;MLEAF=1.00;MQ=40.25;QD=28.34;SOR=0.877	GT:AD:DP:GQ:PL	1/1:0,57:57:99:2597,175,0
X	14826748	.	AAG	A	2592.73	.	AC=2;AF=1.00;AN=2;DP=58;ExcessHet=3.0103;FS=0.000;MLEAC=2;MLEAF=1.00;MQ=40.32;QD=33.27;SOR=0.914	GT:AD:DP:GQ:PL	1/1:0,58:58:99:2630,178,0
X	14826752	.	A	T	2601.77	.	AC=2;AF=1.00;AN=2;DP=59;ExcessHet=3.0103;FS=0.000;MLEAC=2;MLEAF=1.00;MQ=40.34;QD=32.32;SOR=0.871	GT:AD:DP:GQ:PL	1/1:0,59:59:99:2630,178,0
X	14826781	.	A	T	2313.77	.	AC=2;AF=1.00;AN=2;DP=54;ExcessHet=3.0103;FS=0.000;MLEAC=2;MLEAF=1.00;MQ=41.10;QD=31.98;SOR=0.931	GT:AD:DP:GQ:PL	1/1:0,54:54:99:2342,163,0
X	14826789	.	C	T	2323.77	.	AC=2;AF=1.00;AN=2;DP=51;ExcessHet=3.0103;FS=0.000;MLEAC=2;MLEAF=1.00;MQ=41.58;QD=34.96;SOR=0.994	GT:AD:DP:GQ:PL	1/1:0,51:51:99:2352,160,0
X	14826791	.	G	A	2311.77	.	AC=2;AF=1.00;AN=2;DP=50;ExcessHet=3.0103;FS=0.000;MLEAC=2;MLEAF=1.00;MQ=41.59;QD=27.67;SOR=1.051	GT:AD:DP:GQ:PL	1/1:0,50:50:99:2340,157,0
X	14826798	.	T	C	2401.77	.	AC=2;AF=1.00;AN=2;DP=52;ExcessHet=3.0103;FS=0.000;MLEAC=2;MLEAF=1.00;MQ=42.03;QD=34.85;SOR=1.036	GT:AD:DP:GQ:PL	1/1:0,52:52:99:2430,163,0
X	14826807	.	T	C	2380.77	.	AC=2;AF=1.00;AN=2;DP=52;ExcessHet=3.0103;FS=0.000;MLEAC=2;MLEAF=1.00;MQ=42.13;QD=29.84;SOR=0.853	GT:AD:DP:GQ:PL	1/1:0,52:52:99:2409,163,0
X	14826971	.	C	T	1839.77	.	AC=2;AF=1.00;AN=2;DP=69;ExcessHet=3.0103;FS=0.000;MLEAC=2;MLEAF=1.00;MQ=43.19;QD=27.06;SOR=0.693	GT:AD:DP:GQ:PL	1/1:0,68:68:99:1868,203,0
X	14826992	.	T	G	3162.77	.	AC=2;AF=1.00;AN=2;DP=74;ExcessHet=3.0103;FS=0.000;MLEAC=2;MLEAF=1.00;MQ=43.26;QD=33.97;SOR=0.776	GT:AD:DP:GQ:PL	1/1:0,73:73:99:3191,220,0
X	14826997	.	T	C	3162.77	.	AC=2;AF=1.00;AN=2;DP=74;ExcessHet=3.0103;FS=0.000;MLEAC=2;MLEAF=1.00;MQ=43.26;QD=28.73;SOR=0.776	GT:AD:DP:GQ:PL	1/1:0,73:73:99:3191,220,0
X	14827145	.	A	G	1638.77	.	AC=2;AF=1.00;AN=2;DP=61;ExcessHet=3.0103;FS=0.000;MLEAC=2;MLEAF=1.00;MQ=43.74;QD=26.87;SOR=1.609	GT:AD:DP:GQ:PL	1/1:0,61:61:99:1667,182,0
X	14827312	.	TA	T	1329.73	.	AC=2;AF=1.00;AN=2;DP=59;ExcessHet=3.0103;FS=0.000;MLEAC=2;MLEAF=1.00;MQ=44.00;QD=23.75;SOR=0.841	GT:AD:DP:GQ:PL	1/1:0,56:56:99:1367,168,0
X	14827351	.	A	G	2325.77	.	AC=2;AF=1.00;AN=2;DP=53;ExcessHet=3.0103;FS=0.000;MLEAC=2;MLEAF=1.00;MQ=44.00;QD=29.63;SOR=0.892	GT:AD:DP:GQ:PL	1/1:0,53:53:99:2354,166,0
X	14827362	.	C	T	2377.77	.	AC=2;AF=1.00;AN=2;DP=51;ExcessHet=3.0103;FS=0.000;MLEAC=2;MLEAF=1.00;MQ=44.00;QD=37.44;SOR=1.094	GT:AD:DP:GQ:PL	1/1:0,51:51:99:2406,166,0
X	14827364	.	TG	T	2286.73	.	AC=2;AF=1.00;AN=2;DP=51;ExcessHet=3.0103;FS=0.000;MLEAC=2;MLEAF=1.00;MQ=44.00;QD=28.94;SOR=1.094	GT:AD:DP:GQ:PL	1/1:0,51:51:99:2324,157,0
X	14827564	.	C	T	1371.77	.	AC=2;AF=1.00;AN=2;DP=49;ExcessHet=3.0103;FS=0.000;MLEAC=2;MLEAF=1.00;MQ=44.00;QD=28.00;SOR=0.818	GT:AD:DP:GQ:PL	1/1:0,49:49:99:1400,147,0
X	14827599	.	C	G	2155.77	.	AC=2;AF=1.00;AN=2;DP=51;ExcessHet=3.0103;FS=0.000;MLEAC=2;MLEAF=1.00;MQ=44.00;QD=33.84;SOR=0.994	GT:AD:DP:GQ:PL	1/1:0,51:51:99:2184,156,0
X	14827621	.	C	A	2337.77	.	AC=2;AF=1.00;AN=2;DP=58;ExcessHet=3.0103;FS=0.000;MLEAC=2;MLEAF=1.00;MQ=44.00;QD=26.65;SOR=0.836	GT:AD:DP:GQ:PL	1/1:0,58:58:99:2366,174,0
X	14827702	.	C	G	2149.77	.	AC=2;AF=1.00;AN=2;DP=52;ExcessHet=3.0103;FS=0.000;MLEAC=2;MLEAF=1.00;MQ=43.59;QD=24.65;SOR=0.900	GT:AD:DP:GQ:PL	1/1:0,51:51:99:2178,156,0
X	14827723	.	GT	G	2000.73	.	AC=2;AF=1.00;AN=2;DP=50;ExcessHet=3.0103;FS=0.000;MLEAC=2;MLEAF=1.00;MQ=43.63;QD=30.90;SOR=0.788	GT:AD:DP:GQ:PL	1/1:0,50:50:99:2038,149,0
X	14827725	.	GT	G	1188.73	.	AC=2;AF=1.00;AN=2;BaseQRankSum=-1.055;ClippingRankSum=0.000;DP=50;ExcessHet=3.0103;FS=6.320;MLEAC=2;MLEAF=1.00;MQ=43.63;MQRankSum=-0.723;QD=26.42;ReadPosRankSum=-0.930;SOR=0.233	GT:AD:DP:GQ:PL	1/1:3,42:45:55:1226,55,0
X	14827751	.	AT	A	610.73	.	AC=2;AF=1.00;AN=2;DP=39;ExcessHet=3.0103;FS=0.000;MLEAC=2;MLEAF=1.00;MQ=43.75;QD=19.70;SOR=2.694	GT:AD:DP:GQ:PL	1/1:0,31:31:92:648,92,0
X	14827781	.	T	G	1019.77	.	AC=2;AF=1.00;AN=2;DP=38;ExcessHet=3.0103;FS=0.000;MLEAC=2;MLEAF=1.00;MQ=43.70;QD=26.84;SOR=2.303	GT:AD:DP:GQ:PL	1/1:0,38:38:99:1048,113,0
X	14827824	.	G	A	1105.77	.	AC=2;AF=1.00;AN=2;BaseQRankSum=1.788;ClippingRankSum=0.000;DP=42;ExcessHet=3.0103;FS=3.928;MLEAC=2;MLEAF=1.00;MQ=43.37;MQRankSum=-0.381;QD=26.33;ReadPosRankSum=-1.485;SOR=0.951	GT:AD:DP:GQ:PL	1/1:1,41:42:99:1134,115,0
X	14827847	.	T	TCTG	2039.73	.	AC=2;AF=1.00;AN=2;DP=48;ExcessHet=3.0103;FS=0.000;MLEAC=2;MLEAF=1.00;MQ=43.26;QD=31.15;SOR=1.085	GT:AD:DP:GQ:PL	1/1:0,46:46:99:2077,141,0
X	14827875	.	C	T	1349.77	.	AC=2;AF=1.00;AN=2;DP=50;ExcessHet=3.0103;FS=0.000;MLEAC=2;MLEAF=1.00;MQ=43.33;QD=27.00;SOR=0.773	GT:AD:DP:GQ:PL	1/1:0,50:50:99:1378,149,0
X	14828180	.	CA	C	2123.73	.	AC=2;AF=1.00;AN=2;DP=51;ExcessHet=3.0103;FS=0.000;MLEAC=2;MLEAF=1.00;MQ=43.96;QD=31.08;SOR=0.733	GT:AD:DP:GQ:PL	1/1:0,49:49:99:2161,151,0
X	14828193	.	A	G	2292.77	.	AC=2;AF=1.00;AN=2;DP=54;ExcessHet=3.0103;FS=0.000;MLEAC=2;MLEAF=1.00;MQ=43.96;QD=27.70;SOR=0.767	GT:AD:DP:GQ:PL	1/1:0,54:54:99:2321,165,0
X	14828367	.	T	G	1625.77	.	AC=2;AF=1.00;AN=2;DP=59;ExcessHet=3.0103;FS=0.000;MLEAC=2;MLEAF=1.00;MQ=43.97;QD=27.56;SOR=0.871	GT:AD:DP:GQ:PL	1/1:0,59:59:99:1654,177,0
X	14828432	.	T	G	1588.77	.	AC=2;AF=1.00;AN=2;DP=56;ExcessHet=3.0103;FS=0.000;MLEAC=2;MLEAF=1.00;MQ=44.00;QD=28.37;SOR=0.922	GT:AD:DP:GQ:PL	1/1:0,56:56:99:1617,168,0
X	14828466	.	G	T	1666.77	.	AC=2;AF=1.00;AN=2;DP=61;ExcessHet=3.0103;FS=0.000;MLEAC=2;MLEAF=1.00;MQ=44.00;QD=27.32;SOR=0.793	GT:AD:DP:GQ:PL	1/1:0,61:61:99:1695,183,0
X	14828564	.	T	C	3023.77	.	AC=2;AF=1.00;AN=2;DP=66;ExcessHet=3.0103;FS=0.000;MLEAC=2;MLEAF=1.00;MQ=43.65;QD=27.64;SOR=1.000	GT:AD:DP:GQ:PL	1/1:0,65:65:99:3052,205,0
X	14828571	.	G	A	3146.77	.	AC=2;AF=1.00;AN=2;DP=71;ExcessHet=3.0103;FS=0.000;MLEAC=2;MLEAF=1.00;MQ=43.68;QD=35.47;SOR=1.085	GT:AD:DP:GQ:PL	1/1:0,70:70:99:3175,214,0
X	14828581	.	TG	T	3002.73	.	AC=2;AF=1.00;AN=2;DP=69;ExcessHet=3.0103;FS=0.000;MLEAC=2;MLEAF=1.00;MQ=43.67;QD=25.79;SOR=1.098	GT:AD:DP:GQ:PL	1/1:0,68:68:99:3040,208,0
X	14828605	.	C	CA	1511.73	.	AC=2;AF=1.00;AN=2;DP=63;ExcessHet=3.0103;FS=0.000;MLEAC=2;MLEAF=1.00;MQ=43.64;QD=24.78;SOR=1.292	GT:AD:DP:GQ:PL	1/1:0,61:61:99:1549,189,0
X	14828696	.	TTTG	T	2229.73	.	AC=2;AF=1.00;AN=2;DP=65;ExcessHet=3.0103;FS=0.000;MLEAC=2;MLEAF=1.00;MQ=43.59;QD=28.25;SOR=1.238	GT:AD:DP:GQ:PL	1/1:0,57:57:99:2267,171,0
X	14829924	.	C	T	784.77	.	AC=2;AF=1.00;AN=2;DP=30;ExcessHet=3.0103;FS=0.000;MLEAC=2;MLEAF=1.00;MQ=43.29;QD=26.16;SOR=1.329	GT:AD:DP:GQ:PL	1/1:0,30:30:90:813,90,0
X	14829954	.	T	C	1328.77	.	AC=2;AF=1.00;AN=2;DP=32;ExcessHet=3.0103;FS=0.000;MLEAC=2;MLEAF=1.00;MQ=43.33;QD=30.46;SOR=1.473	GT:AD:DP:GQ:PL	1/1:0,32:32:99:1357,99,0
X	14829969	.	C	T	1214.77	.	AC=2;AF=1.00;AN=2;DP=28;ExcessHet=3.0103;FS=0.000;MLEAC=2;MLEAF=1.00;MQ=43.34;QD=29.32;SOR=1.609	GT:AD:DP:GQ:PL	1/1:0,28:28:87:1243,87,0
X	14830044	.	C	T	588.77	.	AC=2;AF=1.00;AN=2;DP=22;ExcessHet=3.0103;FS=0.000;MLEAC=2;MLEAF=1.00;MQ=43.61;QD=26.76;SOR=3.258	GT:AD:DP:GQ:PL	1/1:0,22:22:66:617,66,0
X	14830614	.	T	TA	1830.73	.	AC=2;AF=1.00;AN=2;DP=41;ExcessHet=3.0103;FS=0.000;MLEAC=2;MLEAF=1.00;MQ=44.00;QD=28.35;SOR=0.693	GT:AD:DP:GQ:PL	1/1:0,40:40:99:1868,126,0
X	14830615	.	T	TAA	1860.73	.	AC=2;AF=1.00;AN=2;DP=41;ExcessHet=3.0103;FS=0.000;MLEAC=2;MLEAF=1.00;MQ=44.00;QD=26.76;SOR=0.741	GT:AD:DP:GQ:PL	1/1:0,41:41:99:1898,129,0
X	14830625	.	C	A	1797.77	.	AC=2;AF=1.00;AN=2;DP=42;ExcessHet=3.0103;FS=0.000;MLEAC=2;MLEAF=1.00;MQ=44.26;QD=30.88;SOR=0.788	GT:AD:DP:GQ:PL	1/1:0,42:42:99:1826,126,0
X	14830775	.	A	T	1189.77	.	AC=2;AF=1.00;AN=2;DP=44;ExcessHet=3.0103;FS=0.000;MLEAC=2;MLEAF=1.00;MQ=44.00;QD=27.04;SOR=0.784	GT:AD:DP:GQ:PL	1/1:0,44:44:99:1218,132,0
X	14830817	.	T	A	1246.77	.	AC=2;AF=1.00;AN=2;DP=45;ExcessHet=3.0103;FS=0.000;MLEAC=2;MLEAF=1.00;MQ=44.00;QD=27.71;SOR=1.154	GT:AD:DP:GQ:PL	1/1:0,45:45:99:1275,135,0
X	14830946	.	G	A	1480.77	.	AC=2;AF=1.00;AN=2;DP=55;ExcessHet=3.0103;FS=0.000;MLEAC=2;MLEAF=1.00;MQ=43.91;QD=27.42;SOR=0.693	GT:AD:DP:GQ:PL	1/1:0,54:54:99:1509,162,0
X	14830967	.	A	T	2391.77	.	AC=2;AF=1.00;AN=2;DP=52;ExcessHet=3.0103;FS=0.000;MLEAC=2;MLEAF=1.00;MQ=43.91;QD=31.02;SOR=0.770	GT:AD:DP:GQ:PL	1/1:0,52:52:99:2420,166,0
X	14830970	.	T	A	2391.77	.	AC=2;AF=1.00;AN=2;DP=55;ExcessHet=3.0103;FS=0.000;MLEAC=2;MLEAF=1.00;MQ=43.91;QD=31.58;SOR=0.729	GT:AD:DP:GQ:PL	1/1:0,55:55:99:2420,166,0
X	14832995	.	ACCCC	A	763.73	.	AC=2;AF=1.00;AN=2;DP=30;ExcessHet=3.0103;FS=0.000;MLEAC=2;MLEAF=1.00;MQ=44.48;QD=30.88;SOR=0.914	GT:AD:DP:GQ:PL	1/1:0,18:18:55:801,55,0
X	14833178	.	A	C	326.77	.	AC=2;AF=1.00;AN=2;DP=25;ExcessHet=3.0103;FS=0.000;MLEAC=2;MLEAF=1.00;MQ=43.69;QD=19.22;SOR=4.294	GT:AD:DP:GQ:PL	1/1:0,17:17:49:355,49,0
X	14833182	.	ACC	A	242.74	.	AC=1;AF=0.500;AN=2;BaseQRankSum=1.131;ClippingRankSum=0.000;DP=24;ExcessHet=3.0103;FS=8.129;MLEAC=1;MLEAF=0.500;MQ=43.68;MQRankSum=0.000;QD=13.49;ReadPosRankSum=0.134;SOR=3.590	GT:AD:DP:GQ:PL	0/1:6,12:18:99:280,0,189
X	14833192	.	T	C	111.77	.	AC=1;AF=0.500;AN=2;BaseQRankSum=0.038;ClippingRankSum=0.000;DP=22;ExcessHet=3.0103;FS=40.277;MLEAC=1;MLEAF=0.500;MQ=43.65;MQRankSum=-1.483;QD=5.08;ReadPosRankSum=-2.330;SOR=3.892	GT:AD:DP:GQ:PL	0/1:16,6:22:99:140,0,532
X	14833796	.	A	C	1261.77	.	AC=2;AF=1.00;AN=2;DP=49;ExcessHet=3.0103;FS=0.000;MLEAC=2;MLEAF=1.00;MQ=44.00;QD=25.75;SOR=0.818	GT:AD:DP:GQ:PL	1/1:0,49:49:99:1290,145,0
X	14834000	.	T	C	1200.77	.	AC=2;AF=1.00;AN=2;DP=45;ExcessHet=3.0103;FS=0.000;MLEAC=2;MLEAF=1.00;MQ=44.00;QD=26.68;SOR=0.929	GT:AD:DP:GQ:PL	1/1:0,45:45:99:1229,134,0
X	14834042	.	A	T	1112.77	.	AC=2;AF=1.00;AN=2;DP=40;ExcessHet=3.0103;FS=0.000;MLEAC=2;MLEAF=1.00;MQ=44.00;QD=27.82;SOR=1.022	GT:AD:DP:GQ:PL	1/1:0,40:40:99:1141,120,0
X	14835761	.	T	C	1272.77	.	AC=2;AF=1.00;AN=2;DP=48;ExcessHet=3.0103;FS=0.000;MLEAC=2;MLEAF=1.00;MQ=44.23;QD=26.52;SOR=1.708	GT:AD:DP:GQ:PL	1/1:0,48:48:99:1301,143,0
X	14835882	.	T	G	2580.77	.	AC=2;AF=1.00;AN=2;DP=60;ExcessHet=3.0103;FS=0.000;MLEAC=2;MLEAF=1.00;MQ=44.98;QD=29.13;SOR=0.693	GT:AD:DP:GQ:PL	1/1:0,60:60:99:2609,187,0
X	14835905	.	ACACAC	A	2538.73	.	AC=2;AF=1.00;AN=2;DP=58;ExcessHet=3.0103;FS=0.000;MLEAC=2;MLEAF=1.00;MQ=44.87;QD=35.55;SOR=0.770	GT:AD:DP:GQ:PL	1/1:0,58:58:99:2576,180,0
X	14835939	.	T	C	1572.77	.	AC=2;AF=1.00;AN=2;DP=58;ExcessHet=3.0103;FS=0.000;MLEAC=2;MLEAF=1.00;MQ=44.00;QD=27.12;SOR=0.693	GT:AD:DP:GQ:PL	1/1:0,58:58:99:1601,173,0
X	14836076	.	G	GTAACATTGAC	2441.73	.	AC=2;AF=1.00;AN=2;DP=55;ExcessHet=3.0103;FS=0.000;MLEAC=2;MLEAF=1.00;MQ=44.08;QD=36.29;SOR=0.892	GT:AD:DP:GQ:PL	1/1:0,53:53:99:2479,168,0
X	14836313	.	A	T	1388.77	.	AC=2;AF=1.00;AN=2;BaseQRankSum=-1.070;ClippingRankSum=0.000;DP=56;ExcessHet=3.0103;FS=3.254;MLEAC=2;MLEAF=1.00;MQ=44.00;MQRankSum=0.000;QD=25.25;ReadPosRankSum=-0.562;SOR=0.458	GT:AD:DP:GQ:PL	1/1:1,54:55:99:1417,135,0
X	14836684	.	T	C	1477.77	.	AC=2;AF=1.00;AN=2;DP=54;ExcessHet=3.0103;FS=0.000;MLEAC=2;MLEAF=1.00;MQ=43.96;QD=27.37;SOR=0.931	GT:AD:DP:GQ:PL	1/1:0,54:54:99:1506,162,0
X	14836840	.	ATTTGGACTTAAAGC	A	3220.73	.	AC=2;AF=1.00;AN=2;DP=74;ExcessHet=3.0103;FS=0.000;MLEAC=2;MLEAF=1.00;MQ=44.00;QD=23.11;SOR=1.257	GT:AD:DP:GQ:PL	1/1:0,73:73:99:3258,220,0
X	14837254	.	A	G	1559.77	.	AC=2;AF=1.00;AN=2;DP=56;ExcessHet=3.0103;FS=0.000;MLEAC=2;MLEAF=1.00;MQ=43.95;QD=28.36;SOR=1.487	GT:AD:DP:GQ:PL	1/1:0,55:55:99:1588,165,0
X	14841111	.	C	CT	632.73	.	AC=2;AF=1.00;AN=2;DP=32;ExcessHet=3.0103;FS=0.000;MLEAC=2;MLEAF=1.00;MQ=42.65;QD=21.09;SOR=0.826	GT:AD:DP:GQ:PL	1/1:0,30:30:89:670,89,0
X	14844218	.	C	G	750.77	.	AC=2;AF=1.00;AN=2;DP=29;ExcessHet=3.0103;FS=0.000;MLEAC=2;MLEAF=1.00;MQ=32.07;QD=25.89;SOR=0.906	GT:AD:DP:GQ:PL	1/1:0,29:29:87:779,87,0
X	14845831	.	TTA	T	808.73	.	AC=1;AF=0.500;AN=2;BaseQRankSum=0.155;ClippingRankSum=0.000;DP=42;ExcessHet=3.0103;FS=4.676;MLEAC=1;MLEAF=0.500;MQ=42.47;MQRankSum=1.129;QD=20.22;ReadPosRankSum=-0.019;SOR=2.049	GT:AD:DP:GQ:PL	0/1:6,34:40:59:846,0,59
X	14846270	.	G	A	1330.77	.	AC=2;AF=1.00;AN=2;DP=49;ExcessHet=3.0103;FS=0.000;MLEAC=2;MLEAF=1.00;MQ=43.96;QD=27.16;SOR=1.112	GT:AD:DP:GQ:PL	1/1:0,49:49:99:1359,147,0
X	14846629	.	G	A	1160.77	.	AC=2;AF=1.00;AN=2;DP=43;ExcessHet=3.0103;FS=0.000;MLEAC=2;MLEAF=1.00;MQ=44.00;QD=27.64;SOR=0.693	GT:AD:DP:GQ:PL	1/1:0,42:42:99:1189,126,0
X	14846757	.	T	C	1575.77	.	AC=2;AF=1.00;AN=2;DP=58;ExcessHet=3.0103;FS=0.000;MLEAC=2;MLEAF=1.00;MQ=41.34;QD=27.17;SOR=0.997	GT:AD:DP:GQ:PL	1/1:0,58:58:99:1604,174,0
X	14853888	.	T	G	1629.77	.	AC=2;AF=1.00;AN=2;DP=58;ExcessHet=3.0103;FS=0.000;MLEAC=2;MLEAF=1.00;MQ=44.00;QD=28.10;SOR=1.179	GT:AD:DP:GQ:PL	1/1:0,58:58:99:1658,174,0
X	14853964	.	A	G	1286.77	.	AC=2;AF=1.00;AN=2;DP=48;ExcessHet=3.0103;FS=0.000;MLEAC=2;MLEAF=1.00;MQ=44.00;QD=26.81;SOR=0.776	GT:AD:DP:GQ:PL	1/1:0,48:48:99:1315,144,0
X	14855560	.	A	G	1126.77	.	AC=2;AF=1.00;AN=2;DP=42;ExcessHet=3.0103;FS=0.000;MLEAC=2;MLEAF=1.00;MQ=44.00;QD=26.83;SOR=0.788	GT:AD:DP:GQ:PL	1/1:0,42:42:99:1155,126,0
X	14855689	.	C	T	1131.77	.	AC=2;AF=1.00;AN=2;DP=44;ExcessHet=3.0103;FS=0.000;MLEAC=2;MLEAF=1.00;MQ=42.15;QD=25.72;SOR=0.693	GT:AD:DP:GQ:PL	1/1:0,44:44:99:1160,131,0
X	14855753	.	T	C	1170.77	.	AC=2;AF=1.00;AN=2;DP=44;ExcessHet=3.0103;FS=0.000;MLEAC=2;MLEAF=1.00;MQ=39.21;QD=27.23;SOR=1.055	GT:AD:DP:GQ:PL	1/1:0,43:43:99:1199,129,0
X	14855907	.	T	C	1807.77	.	AC=2;AF=1.00;AN=2;DP=44;ExcessHet=3.0103;FS=0.000;MLEAC=2;MLEAF=1.00;MQ=35.77;QD=31.85;SOR=0.784	GT:AD:DP:GQ:PL	1/1:0,44:44:99:1836,135,0
X	14855929	.	A	G	1942.77	.	AC=2;AF=1.00;AN=2;DP=42;ExcessHet=3.0103;FS=0.000;MLEAC=2;MLEAF=1.00;MQ=35.42;QD=32.18;SOR=1.127	GT:AD:DP:GQ:PL	1/1:0,42:42:99:1971,135,0
X	14855944	.	T	C	1844.77	.	AC=2;AF=1.00;AN=2;DP=41;ExcessHet=3.0103;FS=0.000;MLEAC=2;MLEAF=1.00;MQ=35.89;QD=30.98;SOR=1.075	GT:AD:DP:GQ:PL	1/1:0,41:41:99:1873,126,0
X	14855962	.	T	C	2038.77	.	AC=2;AF=1.00;AN=2;DP=49;ExcessHet=3.0103;FS=0.000;MLEAC=2;MLEAF=1.00;MQ=37.08;QD=31.93;SOR=1.007	GT:AD:DP:GQ:PL	1/1:0,49:49:99:2067,150,0
X	14856049	.	C	T	2016.77	.	AC=2;AF=1.00;AN=2;DP=45;ExcessHet=3.0103;FS=0.000;MLEAC=2;MLEAF=1.00;MQ=37.65;QD=31.14;SOR=0.829	GT:AD:DP:GQ:PL	1/1:0,45:45:99:2045,138,0
X	14856052	.	G	T	2016.77	.	AC=2;AF=1.00;AN=2;DP=46;ExcessHet=3.0103;FS=0.000;MLEAC=2;MLEAF=1.00;MQ=37.80;QD=28.22;SOR=0.780	GT:AD:DP:GQ:PL	1/1:0,46:46:99:2045,138,0
X	14856106	.	C	G	983.77	.	AC=2;AF=1.00;AN=2;DP=37;ExcessHet=3.0103;FS=0.000;MLEAC=2;MLEAF=1.00;MQ=39.03;QD=26.59;SOR=0.746	GT:AD:DP:GQ:PL	1/1:0,37:37:99:1012,111,0
X	14856781	.	T	C	1706.77	.	AC=2;AF=1.00;AN=2;DP=61;ExcessHet=3.0103;FS=0.000;MLEAC=2;MLEAF=1.00;MQ=44.00;QD=27.98;SOR=0.793	GT:AD:DP:GQ:PL	1/1:0,61:61:99:1735,183,0
X	14856801	.	A	T	1668.77	.	AC=2;AF=1.00;AN=2;DP=60;ExcessHet=3.0103;FS=0.000;MLEAC=2;MLEAF=1.00;MQ=44.00;QD=28.28;SOR=0.796	GT:AD:DP:GQ:PL	1/1:0,59:59:99:1697,177,0
X	14856848	.	C	A	1644.77	.	AC=2;AF=1.00;AN=2;DP=61;ExcessHet=3.0103;FS=0.000;MLEAC=2;MLEAF=1.00;MQ=44.00;QD=27.41;SOR=0.831	GT:AD:DP:GQ:PL	1/1:0,60:60:99:1673,180,0
X	14857027	.	T	C	1836.77	.	AC=2;AF=1.00;AN=2;DP=68;ExcessHet=3.0103;FS=0.000;MLEAC=2;MLEAF=1.00;MQ=43.90;QD=27.01;SOR=0.880	GT:AD:DP:GQ:PL	1/1:0,68:68:99:1865,203,0
X	14857221	.	G	T	1305.77	.	AC=2;AF=1.00;AN=2;DP=48;ExcessHet=3.0103;FS=0.000;MLEAC=2;MLEAF=1.00;MQ=43.86;QD=27.20;SOR=0.963	GT:AD:DP:GQ:PL	1/1:0,48:48:99:1334,144,0
X	14857300	.	GTTTT	G	1923.73	.	AC=2;AF=1.00;AN=2;DP=48;ExcessHet=3.0103;FS=0.000;MLEAC=2;MLEAF=1.00;MQ=43.44;QD=31.40;SOR=1.802	GT:AD:DP:GQ:PL	1/1:0,41:41:99:1961,139,0
X	14857322	.	TTTTTTA	T	626.74	.	AC=2;AF=1.00;AN=2;BaseQRankSum=-0.391;ClippingRankSum=0.000;DP=52;ExcessHet=3.0103;FS=7.405;MLEAC=2;MLEAF=1.00;MQ=43.45;MQRankSum=0.094;QD=16.07;ReadPosRankSum=0.143;SOR=0.544	GT:AD:DP:GQ:PL	1/1:5,34:39:29:664,29,0
X	14857431	.	C	A	1128.77	.	AC=2;AF=1.00;AN=2;DP=42;ExcessHet=3.0103;FS=0.000;MLEAC=2;MLEAF=1.00;MQ=43.88;QD=27.53;SOR=0.954	GT:AD:DP:GQ:PL	1/1:0,41:41:99:1157,123,0
X	14857482	.	T	C	1112.77	.	AC=2;AF=1.00;AN=2;DP=43;ExcessHet=3.0103;FS=0.000;MLEAC=2;MLEAF=1.00;MQ=43.77;QD=26.49;SOR=1.005	GT:AD:DP:GQ:PL	1/1:0,42:42:99:1141,126,0
X	14857572	.	TA	T	1115.73	.	AC=2;AF=1.00;AN=2;DP=56;ExcessHet=3.0103;FS=0.000;MLEAC=2;MLEAF=1.00;MQ=43.68;QD=21.46;SOR=1.036	GT:AD:DP:GQ:PL	1/1:0,52:52:99:1153,155,0
X	14857952	.	T	A	2044.77	.	AC=2;AF=1.00;AN=2;BaseQRankSum=0.779;ClippingRankSum=0.000;DP=75;ExcessHet=3.0103;FS=3.699;MLEAC=2;MLEAF=1.00;MQ=43.88;MQRankSum=-0.083;QD=27.26;ReadPosRankSum=-0.092;SOR=0.761	GT:AD:DP:GQ:PL	1/1:1,74:75:99:2073,198,0
X	14857990	.	T	C	2282.77	.	AC=2;AF=1.00;AN=2;BaseQRankSum=1.279;ClippingRankSum=0.000;DP=56;ExcessHet=3.0103;FS=3.680;MLEAC=2;MLEAF=1.00;MQ=43.56;MQRankSum=-0.159;QD=29.58;ReadPosRankSum=-1.393;SOR=0.761	GT:AD:DP:GQ:PL	1/1:1,55:56:99:2311,124,0
X	14858007	.	A	C	2262.77	.	AC=2;AF=1.00;AN=2;BaseQRankSum=0.997;ClippingRankSum=0.000;DP=55;ExcessHet=3.0103;FS=3.602;MLEAC=2;MLEAF=1.00;MQ=43.58;MQRankSum=-0.097;QD=31.23;ReadPosRankSum=-1.103;SOR=0.707	GT:AD:DP:GQ:PL	1/1:1,54:55:99:2291,121,0
X	14858039	.	G	T	2195.77	.	AC=2;AF=1.00;AN=2;BaseQRankSum=1.454;ClippingRankSum=0.000;DP=55;ExcessHet=3.0103;FS=3.424;MLEAC=2;MLEAF=1.00;MQ=43.55;MQRankSum=-0.160;QD=35.00;ReadPosRankSum=0.158;SOR=0.581	GT:AD:DP:GQ:PL	1/1:1,54:55:99:2224,120,0
X	14858052	.	ATATCGAT	A	2308.73	.	AC=2;AF=1.00;AN=2;BaseQRankSum=0.067;ClippingRankSum=0.000;DP=54;ExcessHet=3.0103;FS=3.345;MLEAC=2;MLEAF=1.00;MQ=43.54;MQRankSum=-0.162;QD=25.02;ReadPosRankSum=0.642;SOR=0.525	GT:AD:DP:GQ:PL	1/1:1,53:54:99:2346,124,0
X	14858117	.	G	A	2046.77	.	AC=2;AF=1.00;AN=2;DP=48;ExcessHet=3.0103;FS=0.000;MLEAC=2;MLEAF=1.00;MQ=43.92;QD=31.57;SOR=0.693	GT:AD:DP:GQ:PL	1/1:0,48:48:99:2075,147,0
X	14858130	.	GTT	G	1984.73	.	AC=2;AF=1.00;AN=2;DP=47;ExcessHet=3.0103;FS=0.000;MLEAC=2;MLEAF=1.00;MQ=43.92;QD=30.47;SOR=1.022	GT:AD:DP:GQ:PL	1/1:0,47:47:99:2022,141,0
X	14858171	.	T	A	1400.77	.	AC=2;AF=1.00;AN=2;DP=50;ExcessHet=3.0103;FS=0.000;MLEAC=2;MLEAF=1.00;MQ=43.92;QD=28.02;SOR=0.773	GT:AD:DP:GQ:PL	1/1:0,50:50:99:1429,150,0
X	14858406	.	T	C	2603.77	.	AC=2;AF=1.00;AN=2;BaseQRankSum=1.752;ClippingRankSum=0.000;DP=66;ExcessHet=3.0103;FS=0.000;MLEAC=2;MLEAF=1.00;MQ=43.88;MQRankSum=5.656;QD=30.40;ReadPosRankSum=-0.131;SOR=0.693	GT:AD:DP:GQ:PL	1/1:2,64:66:99:2632,109,0
X	14858407	.	T	C	2731.73	.	AC=2;AF=1.00;AN=2;DP=65;ExcessHet=3.0103;FS=0.000;MLEAC=2;MLEAF=1.00;MQ=43.88;QD=35.32;SOR=0.724	GT:AD:DP:GQ:PL	1/1:0,63:63:99:2769,193,0
X	14858448	.	A	T	1854.77	.	AC=2;AF=1.00;AN=2;DP=68;ExcessHet=3.0103;FS=0.000;MLEAC=2;MLEAF=1.00;MQ=43.68;QD=27.28;SOR=0.814	GT:AD:DP:GQ:PL	1/1:0,68:68:99:1883,204,0
X	14858467	.	A	T	1882.77	.	AC=2;AF=1.00;AN=2;DP=68;ExcessHet=3.0103;FS=0.000;MLEAC=2;MLEAF=1.00;MQ=43.71;QD=27.69;SOR=0.752	GT:AD:DP:GQ:PL	1/1:0,68:68:99:1911,203,0
X	14858479	.	T	A	2935.77	.	AC=2;AF=1.00;AN=2;DP=64;ExcessHet=3.0103;FS=0.000;MLEAC=2;MLEAF=1.00;MQ=43.69;QD=30.09;SOR=0.822	GT:AD:DP:GQ:PL	1/1:0,64:64:99:2964,199,0
X	14858483	.	A	T	2980.77	.	AC=2;AF=1.00;AN=2;DP=66;ExcessHet=3.0103;FS=0.000;MLEAC=2;MLEAF=1.00;MQ=43.70;QD=30.88;SOR=0.818	GT:AD:DP:GQ:PL	1/1:0,66:66:99:3009,202,0
X	14858490	.	G	A	2941.77	.	AC=2;AF=1.00;AN=2;DP=64;ExcessHet=3.0103;FS=0.000;MLEAC=2;MLEAF=1.00;MQ=43.69;QD=33.14;SOR=0.892	GT:AD:DP:GQ:PL	1/1:0,64:64:99:2970,199,0
X	14858496	.	C	T	2779.77	.	AC=2;AF=1.00;AN=2;DP=62;ExcessHet=3.0103;FS=0.000;MLEAC=2;MLEAF=1.00;MQ=43.68;QD=31.69;SOR=0.899	GT:AD:DP:GQ:PL	1/1:0,62:62:99:2808,190,0
X	14858531	.	G	A	2618.77	.	AC=2;AF=1.00;AN=2;DP=61;ExcessHet=3.0103;FS=0.000;MLEAC=2;MLEAF=1.00;MQ=43.70;QD=33.93;SOR=0.865	GT:AD:DP:GQ:PL	1/1:0,61:61:99:2647,184,0
X	14858532	.	A	C	2618.77	.	AC=2;AF=1.00;AN=2;DP=61;ExcessHet=3.0103;FS=0.000;MLEAC=2;MLEAF=1.00;MQ=43.70;QD=28.07;SOR=0.865	GT:AD:DP:GQ:PL	1/1:0,61:61:99:2647,184,0
X	14858615	.	C	T	1596.77	.	AC=2;AF=1.00;AN=2;DP=56;ExcessHet=3.0103;FS=0.000;MLEAC=2;MLEAF=1.00;MQ=44.00;QD=28.51;SOR=0.841	GT:AD:DP:GQ:PL	1/1:0,56:56:99:1625,168,0
X	14858688	.	T	C	2296.77	.	AC=2;AF=1.00;AN=2;DP=55;ExcessHet=3.0103;FS=0.000;MLEAC=2;MLEAF=1.00;MQ=43.89;QD=30.81;SOR=0.729	GT:AD:DP:GQ:PL	1/1:0,55:55:99:2325,168,0
X	14858707	.	A	G	2438.77	.	AC=2;AF=1.00;AN=2;DP=59;ExcessHet=3.0103;FS=0.000;MLEAC=2;MLEAF=1.00;MQ=43.90;QD=31.19;SOR=0.726	GT:AD:DP:GQ:PL	1/1:0,59:59:99:2467,181,0
X	14858780	.	A	C	2812.77	.	AC=2;AF=1.00;AN=2;DP=63;ExcessHet=3.0103;FS=0.000;MLEAC=2;MLEAF=1.00;MQ=43.91;QD=36.83;SOR=1.010	GT:AD:DP:GQ:PL	1/1:0,63:63:99:2841,196,0
X	14858782	.	GT	G	2803.73	.	AC=2;AF=1.00;AN=2;DP=65;ExcessHet=3.0103;FS=0.000;MLEAC=2;MLEAF=1.00;MQ=43.91;QD=24.59;SOR=1.078	GT:AD:DP:GQ:PL	1/1:0,65:65:99:2841,196,0
X	14858808	.	G	A	2679.77	.	AC=2;AF=1.00;AN=2;DP=62;ExcessHet=3.0103;FS=0.000;MLEAC=2;MLEAF=1.00;MQ=43.97;QD=33.00;SOR=0.899	GT:AD:DP:GQ:PL	1/1:0,62:62:99:2708,193,0
X	14858937	.	A	C	1472.77	.	AC=2;AF=1.00;AN=2;DP=54;ExcessHet=3.0103;FS=0.000;MLEAC=2;MLEAF=1.00;MQ=43.96;QD=27.27;SOR=0.846	GT:AD:DP:GQ:PL	1/1:0,54:54:99:1501,162,0
X	14859014	.	T	G	1437.77	.	AC=2;AF=1.00;AN=2;DP=52;ExcessHet=3.0103;FS=0.000;MLEAC=2;MLEAF=1.00;MQ=43.96;QD=27.65;SOR=0.853	GT:AD:DP:GQ:PL	1/1:0,52:52:99:1466,156,0
X	14859147	.	A	G	1478.77	.	AC=2;AF=1.00;AN=2;DP=55;ExcessHet=3.0103;FS=0.000;MLEAC=2;MLEAF=1.00;MQ=44.00;QD=26.89;SOR=0.729	GT:AD:DP:GQ:PL	1/1:0,55:55:99:1507,165,0
X	14859277	.	C	T	1555.77	.	AC=2;AF=1.00;AN=2;DP=58;ExcessHet=3.0103;FS=0.000;MLEAC=2;MLEAF=1.00;MQ=44.00;QD=26.82;SOR=0.762	GT:AD:DP:GQ:PL	1/1:0,58:58:99:1584,173,0
X	14859309	.	G	A	1782.77	.	AC=2;AF=1.00;AN=2;DP=64;ExcessHet=3.0103;FS=0.000;MLEAC=2;MLEAF=1.00;MQ=44.00;QD=28.30;SOR=0.790	GT:AD:DP:GQ:PL	1/1:0,63:63:99:1811,189,0
X	14859656	.	T	C	1235.77	.	AC=2;AF=1.00;AN=2;DP=45;ExcessHet=3.0103;FS=0.000;MLEAC=2;MLEAF=1.00;MQ=44.00;QD=27.46;SOR=0.737	GT:AD:DP:GQ:PL	1/1:0,45:45:99:1264,134,0
X	14859695	.	A	T	1979.77	.	AC=2;AF=1.00;AN=2;DP=44;ExcessHet=3.0103;FS=0.000;MLEAC=2;MLEAF=1.00;MQ=44.00;QD=27.99;SOR=0.784	GT:AD:DP:GQ:PL	1/1:0,44:44:99:2008,135,0
X	14859704	.	A	G	2115.77	.	AC=2;AF=1.00;AN=2;DP=47;ExcessHet=3.0103;FS=0.000;MLEAC=2;MLEAF=1.00;MQ=44.00;QD=30.53;SOR=0.735	GT:AD:DP:GQ:PL	1/1:0,47:47:99:2144,144,0
X	14859714	.	T	C	2037.77	.	AC=2;AF=1.00;AN=2;DP=46;ExcessHet=3.0103;FS=0.000;MLEAC=2;MLEAF=1.00;MQ=44.00;QD=27.68;SOR=0.780	GT:AD:DP:GQ:PL	1/1:0,46:46:99:2066,141,0
X	14859767	.	G	T	1382.77	.	AC=2;AF=1.00;AN=2;DP=50;ExcessHet=3.0103;FS=0.000;MLEAC=2;MLEAF=1.00;MQ=44.00;QD=27.66;SOR=0.952	GT:AD:DP:GQ:PL	1/1:0,50:50:99:1411,150,0
X	14859958	.	A	T	1449.77	.	AC=2;AF=1.00;AN=2;DP=52;ExcessHet=3.0103;FS=0.000;MLEAC=2;MLEAF=1.00;MQ=43.96;QD=27.88;SOR=1.036	GT:AD:DP:GQ:PL	1/1:0,52:52:99:1478,156,0
X	14860008	.	T	C	1364.77	.	AC=2;AF=1.00;AN=2;DP=51;ExcessHet=3.0103;FS=0.000;MLEAC=2;MLEAF=1.00;MQ=43.96;QD=26.76;SOR=0.732	GT:AD:DP:GQ:PL	1/1:0,51:51:99:1393,153,0
X	14860028	.	G	A	1443.77	.	AC=2;AF=1.00;AN=2;DP=52;ExcessHet=3.0103;FS=0.000;MLEAC=2;MLEAF=1.00;MQ=43.96;QD=27.76;SOR=0.693	GT:AD:DP:GQ:PL	1/1:0,52:52:99:1472,156,0
X	14860114	.	T	C	1596.77	.	AC=2;AF=1.00;AN=2;DP=58;ExcessHet=3.0103;FS=0.000;MLEAC=2;MLEAF=1.00;MQ=44.00;QD=27.53;SOR=1.179	GT:AD:DP:GQ:PL	1/1:0,58:58:99:1625,174,0
X	14860162	.	C	CA	1870.73	.	AC=2;AF=1.00;AN=2;DP=59;ExcessHet=3.0103;FS=0.000;MLEAC=2;MLEAF=1.00;MQ=44.00;QD=31.71;SOR=1.123	GT:AD:DP:GQ:PL	1/1:0,59:59:99:1908,177,0
X	14860379	.	A	G	1816.77	.	AC=2;AF=1.00;AN=2;DP=69;ExcessHet=3.0103;FS=0.000;MLEAC=2;MLEAF=1.00;MQ=43.91;QD=26.72;SOR=0.880	GT:AD:DP:GQ:PL	1/1:0,68:68:99:1845,202,0
X	14860611	.	A	T	1508.77	.	AC=2;AF=1.00;AN=2;DP=53;ExcessHet=3.0103;FS=0.000;MLEAC=2;MLEAF=1.00;MQ=43.74;QD=28.47;SOR=1.402	GT:AD:DP:GQ:PL	1/1:0,53:53:99:1537,159,0
X	14860677	.	G	A	1533.77	.	AC=2;AF=1.00;AN=2;DP=58;ExcessHet=3.0103;FS=0.000;MLEAC=2;MLEAF=1.00;MQ=43.87;QD=26.91;SOR=0.728	GT:AD:DP:GQ:PL	1/1:0,57:57:99:1562,170,0
X	14860692	.	G	T	1522.77	.	AC=2;AF=1.00;AN=2;DP=57;ExcessHet=3.0103;FS=0.000;MLEAC=2;MLEAF=1.00;MQ=43.76;QD=27.19;SOR=0.693	GT:AD:DP:GQ:PL	1/1:0,56:56:99:1551,168,0
X	14860730	.	A	G	1661.77	.	AC=2;AF=1.00;AN=2;BaseQRankSum=1.791;ClippingRankSum=0.000;DP=62;ExcessHet=3.0103;FS=0.000;MLEAC=2;MLEAF=1.00;MQ=43.60;MQRankSum=-0.563;QD=27.24;ReadPosRankSum=0.511;SOR=0.280	GT:AD:DP:GQ:PL	1/1:1,60:61:99:1690,173,0
X	14860774	.	G	GACTTCTACCTAAT	2711.73	.	AC=2;AF=1.00;AN=2;DP=61;ExcessHet=3.0103;FS=0.000;MLEAC=2;MLEAF=1.00;MQ=43.62;QD=32.19;SOR=1.034	GT:AD:DP:GQ:PL	1/1:0,59:59:99:2749,186,0
X	14860794	.	C	T	1450.77	.	AC=2;AF=1.00;AN=2;DP=55;ExcessHet=3.0103;FS=0.000;MLEAC=2;MLEAF=1.00;MQ=43.37;QD=26.87;SOR=0.846	GT:AD:DP:GQ:PL	1/1:0,54:54:99:1479,161,0
X	14863315	.	T	G	1950.77	.	AC=2;AF=1.00;AN=2;DP=70;ExcessHet=3.0103;FS=0.000;MLEAC=2;MLEAF=1.00;MQ=43.96;QD=27.87;SOR=1.085	GT:AD:DP:GQ:PL	1/1:0,70:70:99:1979,209,0
X	14863353	.	G	C	1619.77	.	AC=2;AF=1.00;AN=2;DP=61;ExcessHet=3.0103;FS=0.000;MLEAC=2;MLEAF=1.00;MQ=43.95;QD=26.55;SOR=0.941	GT:AD:DP:GQ:PL	1/1:0,61:61:99:1648,182,0
X	14863481	.	T	C	2800.77	.	AC=2;AF=1.00;AN=2;BaseQRankSum=-0.929;ClippingRankSum=0.000;DP=65;ExcessHet=3.0103;FS=0.000;MLEAC=2;MLEAF=1.00;MQ=43.97;MQRankSum=8.125;QD=28.29;ReadPosRankSum=2.327;SOR=0.223	GT:AD:DP:GQ:PL	1/1:1,64:65:99:2829,140,0
X	14863484	.	C	T	2800.77	.	AC=2;AF=1.00;AN=2;BaseQRankSum=-1.194;ClippingRankSum=0.000;DP=66;ExcessHet=3.0103;FS=0.000;MLEAC=2;MLEAF=1.00;MQ=43.97;MQRankSum=8.186;QD=30.02;ReadPosRankSum=1.844;SOR=0.271	GT:AD:DP:GQ:PL	1/1:1,65:66:99:2829,140,0
X	14865177	.	T	G	1447.77	.	AC=2;AF=1.00;AN=2;DP=53;ExcessHet=3.0103;FS=0.000;MLEAC=2;MLEAF=1.00;MQ=44.00;QD=27.84;SOR=1.036	GT:AD:DP:GQ:PL	1/1:0,52:52:99:1476,156,0
X	14865420	.	G	A	1527.77	.	AC=2;AF=1.00;AN=2;DP=57;ExcessHet=3.0103;FS=0.000;MLEAC=2;MLEAF=1.00;MQ=43.97;QD=26.80;SOR=0.960	GT:AD:DP:GQ:PL	1/1:0,57:57:99:1556,170,0
X	14865450	.	C	T	1752.77	.	AC=2;AF=1.00;AN=2;DP=62;ExcessHet=3.0103;FS=0.000;MLEAC=2;MLEAF=1.00;MQ=43.97;QD=28.27;SOR=0.976	GT:AD:DP:GQ:PL	1/1:0,62:62:99:1781,186,0
X	14865462	.	A	G	1713.77	.	AC=2;AF=1.00;AN=2;DP=62;ExcessHet=3.0103;FS=0.000;MLEAC=2;MLEAF=1.00;MQ=43.97;QD=27.64;SOR=1.057	GT:AD:DP:GQ:PL	1/1:0,62:62:99:1742,186,0
X	14865474	.	C	A	1603.77	.	AC=2;AF=1.00;AN=2;DP=58;ExcessHet=3.0103;FS=0.000;MLEAC=2;MLEAF=1.00;MQ=44.00;QD=27.65;SOR=0.997	GT:AD:DP:GQ:PL	1/1:0,58:58:99:1632,173,0
X	14865636	.	C	G	1233.77	.	AC=2;AF=1.00;AN=2;DP=45;ExcessHet=3.0103;FS=0.000;MLEAC=2;MLEAF=1.00;MQ=44.00;QD=27.42;SOR=1.038	GT:AD:DP:GQ:PL	1/1:0,45:45:99:1262,135,0
X	14865780	.	G	C	1204.77	.	AC=2;AF=1.00;AN=2;DP=45;ExcessHet=3.0103;FS=0.000;MLEAC=2;MLEAF=1.00;MQ=43.68;QD=26.77;SOR=1.154	GT:AD:DP:GQ:PL	1/1:0,45:45:99:1233,135,0
X	14865819	.	A	G	1265.77	.	AC=2;AF=1.00;AN=2;DP=48;ExcessHet=3.0103;FS=0.000;MLEAC=2;MLEAF=1.00;MQ=43.70;QD=26.37;SOR=1.298	GT:AD:DP:GQ:PL	1/1:0,48:48:99:1294,143,0
X	14865839	.	A	G	1407.77	.	AC=2;AF=1.00;AN=2;DP=51;ExcessHet=3.0103;FS=0.000;MLEAC=2;MLEAF=1.00;MQ=43.71;QD=27.60;SOR=1.436	GT:AD:DP:GQ:PL	1/1:0,51:51:99:1436,153,0
X	14865852	.	T	G	1430.77	.	AC=2;AF=1.00;AN=2;DP=52;ExcessHet=3.0103;FS=0.000;MLEAC=2;MLEAF=1.00;MQ=43.72;QD=27.51;SOR=1.244	GT:AD:DP:GQ:PL	1/1:0,52:52:99:1459,156,0
X	14866000	.	C	G	2988.77	.	AC=2;AF=1.00;AN=2;DP=65;ExcessHet=3.0103;FS=0.000;MLEAC=2;MLEAF=1.00;MQ=43.93;QD=26.19;SOR=1.162	GT:AD:DP:GQ:PL	1/1:0,65:65:99:3017,205,0
X	14866002	.	A	G	2988.77	.	AC=2;AF=1.00;AN=2;DP=68;ExcessHet=3.0103;FS=0.000;MLEAC=2;MLEAF=1.00;MQ=43.93;QD=31.66;SOR=1.098	GT:AD:DP:GQ:PL	1/1:0,68:68:99:3017,205,0
X	14866038	.	C	G	3128.77	.	AC=2;AF=1.00;AN=2;DP=70;ExcessHet=3.0103;FS=0.000;MLEAC=2;MLEAF=1.00;MQ=43.82;QD=34.00;SOR=0.811	GT:AD:DP:GQ:PL	1/1:0,70:70:99:3157,214,0
X	14866040	.	A	T	3128.77	.	AC=2;AF=1.00;AN=2;DP=70;ExcessHet=3.0103;FS=0.000;MLEAC=2;MLEAF=1.00;MQ=43.82;QD=33.76;SOR=0.750	GT:AD:DP:GQ:PL	1/1:0,70:70:99:3157,214,0
X	14866071	.	A	T	1959.77	.	AC=2;AF=1.00;AN=2;DP=70;ExcessHet=3.0103;FS=0.000;MLEAC=2;MLEAF=1.00;MQ=43.85;QD=28.00;SOR=0.693	GT:AD:DP:GQ:PL	1/1:0,70:70:99:1988,210,0
X	14866234	.	A	AT	903.73	.	AC=2;AF=1.00;AN=2;BaseQRankSum=0.227;ClippingRankSum=0.000;DP=57;ExcessHet=3.0103;FS=3.845;MLEAC=2;MLEAF=1.00;MQ=43.41;MQRankSum=1.030;QD=16.74;ReadPosRankSum=-1.570;SOR=0.553	GT:AD:DP:GQ:PL	1/1:6,48:54:53:941,53,0
X	14866236	.	G	T	2330.77	.	AC=2;AF=1.00;AN=2;DP=57;ExcessHet=3.0103;FS=0.000;MLEAC=2;MLEAF=1.00;MQ=43.41;QD=34.03;SOR=0.765	GT:AD:DP:GQ:PL	1/1:0,56:56:99:2359,168,0
X	14866384	.	A	AGTGCTGGT	3067.73	.	AC=2;AF=1.00;AN=2;DP=52;ExcessHet=3.0103;FS=0.000;MLEAC=2;MLEAF=1.00;MQ=41.57;QD=30.90;SOR=0.773	GT:AD:DP:GQ:PL	1/1:0,50:50:99:3105,210,0
X	14866385	.	A	AAATTATTTTCTATTCAATACGTTTCACAGTTTCCATCCTTCT	3067.73	.	AC=2;AF=1.00;AN=2;DP=52;ExcessHet=3.0103;FS=0.000;MLEAC=2;MLEAF=1.00;MQ=41.07;QD=26.51;SOR=0.773	GT:AD:DP:GQ:PL	1/1:0,50:50:99:3105,210,0
X	14866428	.	A	C	1056.77	.	AC=2;AF=1.00;AN=2;DP=44;ExcessHet=3.0103;FS=0.000;MLEAC=2;MLEAF=1.00;MQ=40.08;QD=26.42;SOR=0.793	GT:AD:DP:GQ:PL	1/1:0,40:40:99:1085,119,0
X	14866488	.	T	A	1893.77	.	AC=2;AF=1.00;AN=2;BaseQRankSum=0.123;ClippingRankSum=0.000;DP=50;ExcessHet=3.0103;FS=4.130;MLEAC=2;MLEAF=1.00;MQ=41.05;MQRankSum=-1.430;QD=30.41;ReadPosRankSum=-0.158;SOR=1.086	GT:AD:DP:GQ:PL	1/1:1,43:44:90:1922,90,0
X	14866489	.	T	A	1893.77	.	AC=2;AF=1.00;AN=2;BaseQRankSum=-0.122;ClippingRankSum=0.000;DP=50;ExcessHet=3.0103;FS=4.130;MLEAC=2;MLEAF=1.00;MQ=41.05;MQRankSum=-1.430;QD=31.12;ReadPosRankSum=-0.276;SOR=1.086	GT:AD:DP:GQ:PL	1/1:1,43:44:90:1922,90,0
X	14866497	.	T	C	1771.77	.	AC=2;AF=1.00;AN=2;BaseQRankSum=-0.682;ClippingRankSum=0.000;DP=46;ExcessHet=3.0103;FS=3.716;MLEAC=2;MLEAF=1.00;MQ=41.13;MQRankSum=-1.324;QD=25.50;ReadPosRankSum=-0.607;SOR=0.808	GT:AD:DP:GQ:PL	1/1:1,39:40:81:1800,81,0
X	14866499	.	G	A	1711.77	.	AC=2;AF=1.00;AN=2;BaseQRankSum=1.277;ClippingRankSum=0.000;DP=45;ExcessHet=3.0103;FS=3.606;MLEAC=2;MLEAF=1.00;MQ=41.11;MQRankSum=-1.307;QD=30.80;ReadPosRankSum=-0.578;SOR=0.733	GT:AD:DP:GQ:PL	1/1:1,38:39:78:1740,78,0
X	14866504	.	T	C	1613.77	.	AC=2;AF=1.00;AN=2;BaseQRankSum=0.621;ClippingRankSum=0.000;DP=43;ExcessHet=3.0103;FS=4.424;MLEAC=2;MLEAF=1.00;MQ=41.81;MQRankSum=-1.280;QD=39.38;ReadPosRankSum=-0.578;SOR=1.297	GT:AD:DP:GQ:PL	1/1:1,35:36:72:1642,72,0
X	14866521	.	A	T	893.77	.	AC=2;AF=1.00;AN=2;BaseQRankSum=1.256;ClippingRankSum=0.000;DP=43;ExcessHet=3.0103;FS=5.441;MLEAC=2;MLEAF=1.00;MQ=41.90;MQRankSum=-1.196;QD=25.54;ReadPosRankSum=-1.040;SOR=1.947	GT:AD:DP:GQ:PL	1/1:1,34:35:78:922,78,0
X	14866544	.	G	A	915.77	.	AC=2;AF=1.00;AN=2;BaseQRankSum=1.032;ClippingRankSum=0.000;DP=43;ExcessHet=3.0103;FS=6.410;MLEAC=2;MLEAF=1.00;MQ=41.62;MQRankSum=-1.182;QD=26.16;ReadPosRankSum=-0.842;SOR=2.526	GT:AD:DP:GQ:PL	1/1:1,34:35:77:944,77,0
X	14866556	.	T	TA	877.73	.	AC=2;AF=1.00;AN=2;DP=41;ExcessHet=3.0103;FS=0.000;MLEAC=2;MLEAF=1.00;MQ=41.60;QD=25.82;SOR=2.584	GT:AD:DP:GQ:PL	1/1:0,34:34:99:915,102,0
X	14867299	.	GTTT	G	1482.73	.	AC=2;AF=1.00;AN=2;DP=47;ExcessHet=3.0103;FS=0.000;MLEAC=2;MLEAF=1.00;MQ=43.78;QD=33.07;SOR=0.743	GT:AD:DP:GQ:PL	1/1:0,39:39:99:1520,118,0
X	14867358	.	C	T	1025.77	.	AC=2;AF=1.00;AN=2;DP=39;ExcessHet=3.0103;FS=0.000;MLEAC=2;MLEAF=1.00;MQ=43.83;QD=26.30;SOR=0.743	GT:AD:DP:GQ:PL	1/1:0,39:39:99:1054,116,0
X	14867404	.	G	C	861.77	.	AC=2;AF=1.00;AN=2;DP=34;ExcessHet=3.0103;FS=0.000;MLEAC=2;MLEAF=1.00;MQ=43.61;QD=26.11;SOR=1.022	GT:AD:DP:GQ:PL	1/1:0,33:33:99:890,99,0
X	14867469	.	C	CTTT	926.73	.	AC=2;AF=1.00;AN=2;DP=27;ExcessHet=3.0103;FS=0.000;MLEAC=2;MLEAF=1.00;MQ=43.85;QD=30.61;SOR=1.127	GT:AD:DP:GQ:PL	1/1:0,24:24:78:963,78,0
X	14867913	.	A	AT	1314.73	.	AC=2;AF=1.00;AN=2;DP=62;ExcessHet=3.0103;FS=0.000;MLEAC=2;MLEAF=1.00;MQ=44.00;QD=22.28;SOR=1.034	GT:AD:DP:GQ:PL	1/1:0,59:59:99:1352,176,0
X	14868683	.	CATCA	C	261.73	.	AC=1;AF=0.500;AN=2;BaseQRankSum=0.373;ClippingRankSum=0.000;DP=11;ExcessHet=3.0103;FS=0.000;MLEAC=1;MLEAF=0.500;MQ=43.28;MQRankSum=-0.084;QD=23.79;ReadPosRankSum=-0.967;SOR=0.693	GT:AD:DP:GQ:PL	0/1:3,8:11:99:299,0,141
X	14868690	.	A	C	308.77	.	AC=1;AF=0.500;AN=2;BaseQRankSum=-1.630;ClippingRankSum=0.000;DP=11;ExcessHet=3.0103;FS=6.154;MLEAC=1;MLEAF=0.500;MQ=43.46;MQRankSum=-0.084;QD=28.07;ReadPosRankSum=-1.834;SOR=1.447	GT:AD:DP:GQ:PL	0/1:4,7:11:99:337,0,180
X	14868695	.	A	C	194.77	.	AC=1;AF=0.500;AN=2;BaseQRankSum=-2.139;ClippingRankSum=0.000;DP=12;ExcessHet=3.0103;FS=10.964;MLEAC=1;MLEAF=0.500;MQ=43.34;MQRankSum=0.000;QD=16.23;ReadPosRankSum=-0.528;SOR=2.209	GT:AD:DP:GQ:PL	0/1:6,6:12:99:223,0,234
X	14868697	.	T	C	194.77	.	AC=1;AF=0.500;AN=2;BaseQRankSum=-2.139;ClippingRankSum=0.000;DP=12;ExcessHet=3.0103;FS=10.964;MLEAC=1;MLEAF=0.500;MQ=43.34;MQRankSum=0.000;QD=16.23;ReadPosRankSum=0.000;SOR=2.209	GT:AD:DP:GQ:PL	0/1:6,6:12:99:223,0,234
X	14868754	.	G	GA	677.73	.	AC=2;AF=1.00;AN=2;DP=31;ExcessHet=3.0103;FS=0.000;MLEAC=2;MLEAF=1.00;MQ=43.72;QD=21.86;SOR=0.756	GT:AD:DP:GQ:PL	1/1:0,31:31:93:715,93,0
X	14869043	.	T	TGTTTA	2122.73	.	AC=2;AF=1.00;AN=2;DP=45;ExcessHet=3.0103;FS=0.000;MLEAC=2;MLEAF=1.00;MQ=41.21;QD=28.24;SOR=0.929	GT:AD:DP:GQ:PL	1/1:0,45:45:99:2160,144,0
X	14869047	.	T	TGAGCG	2212.73	.	AC=2;AF=1.00;AN=2;DP=47;ExcessHet=3.0103;FS=0.000;MLEAC=2;MLEAF=1.00;MQ=41.29;QD=25.43;SOR=0.823	GT:AD:DP:GQ:PL	1/1:0,47:47:99:2250,151,0
X	14869050	.	T	TTGATCA	2257.73	.	AC=2;AF=1.00;AN=2;DP=47;ExcessHet=3.0103;FS=0.000;MLEAC=2;MLEAF=1.00;MQ=41.25;QD=30.94;SOR=0.823	GT:AD:DP:GQ:PL	1/1:0,47:47:99:2295,154,0
X	14869053	.	TA	T	2122.73	.	AC=2;AF=1.00;AN=2;DP=47;ExcessHet=3.0103;FS=0.000;MLEAC=2;MLEAF=1.00;MQ=41.25;QD=28.84;SOR=0.735	GT:AD:DP:GQ:PL	1/1:0,47:47:99:2160,144,0
X	14869056	.	TA	T	2077.73	.	AC=2;AF=1.00;AN=2;DP=47;ExcessHet=3.0103;FS=0.000;MLEAC=2;MLEAF=1.00;MQ=41.18;QD=30.29;SOR=0.735	GT:AD:DP:GQ:PL	1/1:0,47:47:99:2115,141,0
X	14869075	.	T	G	2266.77	.	AC=2;AF=1.00;AN=2;DP=48;ExcessHet=3.0103;FS=0.000;MLEAC=2;MLEAF=1.00;MQ=41.28;QD=29.85;SOR=0.776	GT:AD:DP:GQ:PL	1/1:0,48:48:99:2295,154,0
X	14869084	.	G	C	2176.77	.	AC=2;AF=1.00;AN=2;DP=47;ExcessHet=3.0103;FS=0.000;MLEAC=2;MLEAF=1.00;MQ=41.31;QD=27.18;SOR=0.823	GT:AD:DP:GQ:PL	1/1:0,47:47:99:2205,147,0
X	14869088	.	C	T	2176.77	.	AC=2;AF=1.00;AN=2;DP=48;ExcessHet=3.0103;FS=0.000;MLEAC=2;MLEAF=1.00;MQ=41.37;QD=32.48;SOR=0.866	GT:AD:DP:GQ:PL	1/1:0,48:48:99:2205,147,0
X	14869092	.	TA	T	2195.73	.	AC=2;AF=1.00;AN=2;DP=49;ExcessHet=3.0103;FS=0.000;MLEAC=2;MLEAF=1.00;MQ=41.33;QD=29.68;SOR=0.818	GT:AD:DP:GQ:PL	1/1:0,49:49:99:2233,151,0
X	14869114	.	T	C	2204.77	.	AC=2;AF=1.00;AN=2;DP=50;ExcessHet=3.0103;FS=0.000;MLEAC=2;MLEAF=1.00;MQ=41.32;QD=29.14;SOR=0.773	GT:AD:DP:GQ:PL	1/1:0,50:50:99:2233,151,0
X	14869129	.	A	C	1963.77	.	AC=2;AF=1.00;AN=2;DP=45;ExcessHet=3.0103;FS=0.000;MLEAC=2;MLEAF=1.00;MQ=41.76;QD=29.42;SOR=0.929	GT:AD:DP:GQ:PL	1/1:0,45:45:99:1992,135,0
X	14869182	.	G	GCT	1929.73	.	AC=2;AF=1.00;AN=2;DP=44;ExcessHet=3.0103;FS=0.000;MLEAC=2;MLEAF=1.00;MQ=41.23;QD=27.40;SOR=0.883	GT:AD:DP:GQ:PL	1/1:0,44:44:99:1967,132,0
X	14869198	.	T	TGATCACCGATCACC	1589.73	.	AC=2;AF=1.00;AN=2;DP=39;ExcessHet=3.0103;FS=0.000;MLEAC=2;MLEAF=1.00;MQ=40.97;QD=32.81;SOR=0.880	GT:AD:DP:GQ:PL	1/1:0,33:33:99:1627,114,0
X	14869360	.	A	ATCAG	2043.73	.	AC=2;AF=1.00;AN=2;DP=57;ExcessHet=3.0103;FS=0.000;MLEAC=2;MLEAF=1.00;MQ=42.96;QD=30.05;SOR=1.154	GT:AD:DP:GQ:PL	1/1:0,45:45:99:2081,140,0
X	14870401	.	A	G	1827.77	.	AC=2;AF=1.00;AN=2;DP=67;ExcessHet=3.0103;FS=0.000;MLEAC=2;MLEAF=1.00;MQ=43.94;QD=27.69;SOR=0.886	GT:AD:DP:GQ:PL	1/1:0,66:66:99:1856,198,0
X	14873142	.	CA	C	229	.	AC=1;AF=0.500;AN=2;BaseQRankSum=-0.503;ClippingRankSum=0.000;DP=38;ExcessHet=3.0103;FS=0.000;MLEAC=1;MLEAF=0.500;MQ=43.41;MQRankSum=-0.686;QD=8.48;ReadPosRankSum=-0.560;SOR=0.439	GT:AD:DP:GQ:PL	0/1:5,22:27:12:266,0,12
X	14873290	.	A	T	1456.77	.	AC=2;AF=1.00;AN=2;DP=52;ExcessHet=3.0103;FS=0.000;MLEAC=2;MLEAF=1.00;MQ=43.58;QD=28.01;SOR=1.136	GT:AD:DP:GQ:PL	1/1:0,52:52:99:1485,156,0
X	14873305	.	ATAGAT	A	2175.73	.	AC=2;AF=1.00;AN=2;DP=54;ExcessHet=3.0103;FS=0.000;MLEAC=2;MLEAF=1.00;MQ=43.37;QD=34.24;SOR=0.693	GT:AD:DP:GQ:PL	1/1:0,50:50:99:2213,151,0
X	14873321	.	A	G	2200.77	.	AC=2;AF=1.00;AN=2;DP=51;ExcessHet=3.0103;FS=0.000;MLEAC=2;MLEAF=1.00;MQ=43.34;QD=30.95;SOR=0.732	GT:AD:DP:GQ:PL	1/1:0,51:51:99:2229,153,0
X	14873328	.	A	AG	2365.73	.	AC=2;AF=1.00;AN=2;DP=51;ExcessHet=3.0103;FS=0.000;MLEAC=2;MLEAF=1.00;MQ=43.37;QD=27.55;SOR=0.732	GT:AD:DP:GQ:PL	1/1:0,51:51:99:2403,166,0
X	14873333	.	GC	G	2348.73	.	AC=2;AF=1.00;AN=2;DP=54;ExcessHet=3.0103;FS=0.000;MLEAC=2;MLEAF=1.00;MQ=43.41;QD=30.19;SOR=0.693	GT:AD:DP:GQ:PL	1/1:0,54:54:99:2386,163,0
X	14873383	.	T	G	1651.77	.	AC=2;AF=1.00;AN=2;DP=59;ExcessHet=3.0103;FS=0.000;MLEAC=2;MLEAF=1.00;MQ=43.53;QD=28.00;SOR=0.726	GT:AD:DP:GQ:PL	1/1:0,59:59:99:1680,177,0
X	14873413	.	C	T	1764.77	.	AC=2;AF=1.00;AN=2;DP=65;ExcessHet=3.0103;FS=0.000;MLEAC=2;MLEAF=1.00;MQ=43.13;QD=27.15;SOR=0.854	GT:AD:DP:GQ:PL	1/1:0,65:65:99:1793,195,0
X	14873431	.	T	G	1722.77	.	AC=2;AF=1.00;AN=2;DP=63;ExcessHet=3.0103;FS=0.000;MLEAC=2;MLEAF=1.00;MQ=43.14;QD=27.35;SOR=0.933	GT:AD:DP:GQ:PL	1/1:0,63:63:99:1751,189,0
X	14873520	.	G	A	2311.77	.	AC=2;AF=1.00;AN=2;DP=57;ExcessHet=3.0103;FS=0.000;MLEAC=2;MLEAF=1.00;MQ=42.69;QD=36.81;SOR=1.528	GT:AD:DP:GQ:PL	1/1:0,56:56:99:2340,171,0
X	14873552	.	G	T	2610.77	.	AC=2;AF=1.00;AN=2;DP=59;ExcessHet=3.0103;FS=0.000;MLEAC=2;MLEAF=1.00;MQ=42.07;QD=27.50;SOR=1.278	GT:AD:DP:GQ:PL	1/1:0,58:58:99:2639,178,0
X	14873597	.	C	G	2131.77	.	AC=2;AF=1.00;AN=2;DP=47;ExcessHet=3.0103;FS=0.000;MLEAC=2;MLEAF=1.00;MQ=41.95;QD=24.31;SOR=1.251	GT:AD:DP:GQ:PL	1/1:0,47:47:99:2160,144,0
X	14873609	.	ATTATAGATATAT	A	1891.73	.	AC=2;AF=1.00;AN=2;DP=42;ExcessHet=3.0103;FS=0.000;MLEAC=2;MLEAF=1.00;MQ=42.12;QD=32.58;SOR=1.445	GT:AD:DP:GQ:PL	1/1:0,42:42:99:1929,129,0
X	14873656	.	G	A	496.73	.	AC=2;AF=1.00;AN=2;DP=35;ExcessHet=3.0103;FS=0.000;MLEAC=2;MLEAF=1.00;MQ=40.29;QD=33.12;SOR=1.445	GT:AD:DP:GQ:PL	1/1:0,15:15:43:534,43,0
X	14874478	.	A	ATT	1061.73	.	AC=2;AF=1.00;AN=2;DP=35;ExcessHet=3.0103;FS=0.000;MLEAC=2;MLEAF=1.00;MQ=44.00;QD=31.23;SOR=0.818	GT:AD:DP:GQ:PL	1/1:0,34:34:99:1099,108,0
X	14874548	.	T	TG	1852.73	.	AC=2;AF=1.00;AN=2;DP=41;ExcessHet=3.0103;FS=0.000;MLEAC=2;MLEAF=1.00;MQ=44.00;QD=32.62;SOR=0.741	GT:AD:DP:GQ:PL	1/1:0,41:41:99:1890,126,0
X	14874552	.	TCG	T	1942.73	.	AC=2;AF=1.00;AN=2;DP=44;ExcessHet=3.0103;FS=0.000;MLEAC=2;MLEAF=1.00;MQ=44.00;QD=30.96;SOR=0.784	GT:AD:DP:GQ:PL	1/1:0,44:44:99:1980,132,0
X	14874561	.	G	A	1966.77	.	AC=2;AF=1.00;AN=2;DP=45;ExcessHet=3.0103;FS=0.000;MLEAC=2;MLEAF=1.00;MQ=44.00;QD=26.91;SOR=0.737	GT:AD:DP:GQ:PL	1/1:0,45:45:99:1995,135,0
X	14874720	.	G	GTA	1829.73	.	AC=2;AF=1.00;AN=2;DP=42;ExcessHet=3.0103;FS=0.000;MLEAC=2;MLEAF=1.00;MQ=43.95;QD=31.23;SOR=0.892	GT:AD:DP:GQ:PL	1/1:0,42:42:99:1867,126,0
X	14874721	.	CGCA	C	1829.73	.	AC=2;AF=1.00;AN=2;DP=41;ExcessHet=3.0103;FS=0.000;MLEAC=2;MLEAF=1.00;MQ=43.95;QD=32.15;SOR=0.843	GT:AD:DP:GQ:PL	1/1:0,41:41:99:1867,126,0
X	14874827	.	G	T	1333.77	.	AC=2;AF=1.00;AN=2;DP=49;ExcessHet=3.0103;FS=0.000;MLEAC=2;MLEAF=1.00;MQ=44.00;QD=27.22;SOR=1.609	GT:AD:DP:GQ:PL	1/1:0,49:49:99:1362,147,0
X	14876917	.	G	A	1401.77	.	AC=2;AF=1.00;AN=2;DP=50;ExcessHet=3.0103;FS=0.000;MLEAC=2;MLEAF=1.00;MQ=44.00;QD=28.04;SOR=0.952	GT:AD:DP:GQ:PL	1/1:0,50:50:99:1430,150,0
X	14876974	.	C	T	1463.77	.	AC=2;AF=1.00;AN=2;BaseQRankSum=1.801;ClippingRankSum=0.000;DP=55;ExcessHet=3.0103;FS=3.254;MLEAC=2;MLEAF=1.00;MQ=44.00;MQRankSum=0.000;QD=26.61;ReadPosRankSum=1.296;SOR=0.458	GT:AD:DP:GQ:PL	1/1:1,54:55:99:1492,155,0
X	14877352	.	G	T	1366.77	.	AC=2;AF=1.00;AN=2;DP=51;ExcessHet=3.0103;FS=0.000;MLEAC=2;MLEAF=1.00;MQ=43.21;QD=26.80;SOR=0.900	GT:AD:DP:GQ:PL	1/1:0,51:51:99:1395,153,0
X	14877972	.	A	G	1179.77	.	AC=2;AF=1.00;AN=2;DP=46;ExcessHet=3.0103;FS=0.000;MLEAC=2;MLEAF=1.00;MQ=44.00;QD=26.22;SOR=0.929	GT:AD:DP:GQ:PL	1/1:0,45:45:99:1208,134,0
X	14878002	.	C	T	1995.77	.	AC=2;AF=1.00;AN=2;DP=48;ExcessHet=3.0103;FS=0.000;MLEAC=2;MLEAF=1.00;MQ=44.00;QD=28.05;SOR=1.022	GT:AD:DP:GQ:PL	1/1:0,47:47:99:2024,147,0
X	14878019	.	C	G	2005.77	.	AC=2;AF=1.00;AN=2;DP=50;ExcessHet=3.0103;FS=0.000;MLEAC=2;MLEAF=1.00;MQ=44.00;QD=33.67;SOR=0.818	GT:AD:DP:GQ:PL	1/1:0,49:49:99:2034,147,0
X	14878245	.	G	A	1660.77	.	AC=2;AF=1.00;AN=2;BaseQRankSum=1.805;ClippingRankSum=0.000;DP=61;ExcessHet=3.0103;FS=0.000;MLEAC=2;MLEAF=1.00;MQ=43.88;MQRankSum=0.000;QD=27.23;ReadPosRankSum=-0.501;SOR=0.437	GT:AD:DP:GQ:PL	1/1:1,60:61:99:1689,173,0
X	14879466	.	C	G	1251.77	.	AC=2;AF=1.00;AN=2;DP=48;ExcessHet=3.0103;FS=0.000;MLEAC=2;MLEAF=1.00;MQ=44.00;QD=26.08;SOR=1.067	GT:AD:DP:GQ:PL	1/1:0,48:48:99:1280,143,0
X	14879799	.	AT	A	69.80	.	AC=1;AF=0.500;AN=2;BaseQRankSum=-0.980;ClippingRankSum=0.000;DP=31;ExcessHet=3.0103;FS=6.892;MLEAC=1;MLEAF=0.500;MQ=43.66;MQRankSum=1.150;QD=5.82;ReadPosRankSum=-1.161;SOR=0.407	GT:AD:DP:GQ:PL	0/1:3,9:12:18:107,0,18
X	14880223	.	T	TC	1693.73	.	AC=2;AF=1.00;AN=2;DP=49;ExcessHet=3.0103;FS=0.000;MLEAC=2;MLEAF=1.00;MQ=44.00;QD=34.57;SOR=0.909	GT:AD:DP:GQ:PL	1/1:0,49:49:99:1731,150,0
X	14881664	.	A	T	1447.77	.	AC=2;AF=1.00;AN=2;DP=52;ExcessHet=3.0103;FS=0.000;MLEAC=2;MLEAF=1.00;MQ=43.79;QD=28.39;SOR=0.813	GT:AD:DP:GQ:PL	1/1:0,51:51:99:1476,153,0
X	14881697	.	C	T	1390.77	.	AC=2;AF=1.00;AN=2;DP=52;ExcessHet=3.0103;FS=0.000;MLEAC=2;MLEAF=1.00;MQ=43.74;QD=26.75;SOR=1.036	GT:AD:DP:GQ:PL	1/1:0,52:52:99:1419,155,0
X	14881745	.	TA	T	1249.73	.	AC=2;AF=1.00;AN=2;DP=60;ExcessHet=3.0103;FS=0.000;MLEAC=2;MLEAF=1.00;MQ=43.69;QD=21.55;SOR=0.997	GT:AD:DP:GQ:PL	1/1:0,58:58:99:1287,173,0
X	14881769	.	T	C	1576.77	.	AC=2;AF=1.00;AN=2;DP=58;ExcessHet=3.0103;FS=0.000;MLEAC=2;MLEAF=1.00;MQ=43.71;QD=27.66;SOR=1.140	GT:AD:DP:GQ:PL	1/1:0,57:57:99:1605,171,0
X	14882179	.	G	GTTT	1376.73	.	AC=2;AF=1.00;AN=2;DP=38;ExcessHet=3.0103;FS=0.000;MLEAC=2;MLEAF=1.00;MQ=43.95;QD=29.80;SOR=0.752	GT:AD:DP:GQ:PL	1/1:0,33:33:99:1414,99,0
X	14882273	.	TC	T	1327.73	.	AC=2;AF=1.00;AN=2;DP=45;ExcessHet=3.0103;FS=0.000;MLEAC=2;MLEAF=1.00;MQ=43.81;QD=30.18;SOR=0.883	GT:AD:DP:GQ:PL	1/1:0,44:44:99:1365,132,0
X	14882729	.	T	A	1368.77	.	AC=2;AF=1.00;AN=2;DP=51;ExcessHet=3.0103;FS=0.000;MLEAC=2;MLEAF=1.00;MQ=44.22;QD=27.38;SOR=1.656	GT:AD:DP:GQ:PL	1/1:0,50:50:99:1397,149,0
X	14882788	.	A	AAAC	2331.73	.	AC=2;AF=1.00;AN=2;DP=53;ExcessHet=3.0103;FS=0.000;MLEAC=2;MLEAF=1.00;MQ=44.21;QD=33.06;SOR=1.077	GT:AD:DP:GQ:PL	1/1:0,53:53:99:2369,160,0
X	14882925	.	G	A	1595.77	.	AC=2;AF=1.00;AN=2;DP=58;ExcessHet=3.0103;FS=0.000;MLEAC=2;MLEAF=1.00;MQ=44.00;QD=27.51;SOR=1.609	GT:AD:DP:GQ:PL	1/1:0,58:58:99:1624,174,0
X	14882988	.	T	C	1412.77	.	AC=2;AF=1.00;AN=2;DP=54;ExcessHet=3.0103;FS=0.000;MLEAC=2;MLEAF=1.00;MQ=44.00;QD=26.16;SOR=1.022	GT:AD:DP:GQ:PL	1/1:0,54:54:99:1441,161,0
X	14883038	.	C	T	1305.77	.	AC=2;AF=1.00;AN=2;DP=47;ExcessHet=3.0103;FS=0.000;MLEAC=2;MLEAF=1.00;MQ=44.00;QD=27.78;SOR=0.823	GT:AD:DP:GQ:PL	1/1:0,47:47:99:1334,141,0
X	14883247	.	G	GC	1685.73	.	AC=2;AF=1.00;AN=2;BaseQRankSum=1.415;ClippingRankSum=0.000;DP=55;ExcessHet=3.0103;FS=3.786;MLEAC=2;MLEAF=1.00;MQ=44.00;MQRankSum=0.000;QD=30.65;ReadPosRankSum=-1.544;SOR=0.837	GT:AD:DP:GQ:PL	1/1:1,54:55:99:1723,132,0
X	14883939	.	A	C	1886.77	.	AC=2;AF=1.00;AN=2;DP=45;ExcessHet=3.0103;FS=0.000;MLEAC=2;MLEAF=1.00;MQ=44.00;QD=27.98;SOR=0.829	GT:AD:DP:GQ:PL	1/1:0,45:45:99:1915,135,0
X	14883945	.	A	G	1861.77	.	AC=2;AF=1.00;AN=2;DP=44;ExcessHet=3.0103;FS=0.000;MLEAC=2;MLEAF=1.00;MQ=44.00;QD=27.05;SOR=0.693	GT:AD:DP:GQ:PL	1/1:0,44:44:99:1890,132,0
X	14883955	.	C	CT	1797.73	.	AC=2;AF=1.00;AN=2;DP=42;ExcessHet=3.0103;FS=0.000;MLEAC=2;MLEAF=1.00;MQ=44.00;QD=30.82;SOR=0.788	GT:AD:DP:GQ:PL	1/1:0,42:42:99:1835,126,0
X	14883963	.	A	T	1852.77	.	AC=2;AF=1.00;AN=2;BaseQRankSum=-1.760;ClippingRankSum=0.000;DP=44;ExcessHet=3.0103;FS=3.424;MLEAC=2;MLEAF=1.00;MQ=44.00;MQRankSum=0.000;QD=29.68;ReadPosRankSum=1.695;SOR=0.595	GT:AD:DP:GQ:PL	1/1:1,43:44:99:1881,128,0
X	14883985	.	G	A	1372.77	.	AC=2;AF=1.00;AN=2;DP=50;ExcessHet=3.0103;FS=0.000;MLEAC=2;MLEAF=1.00;MQ=44.00;QD=27.46;SOR=0.952	GT:AD:DP:GQ:PL	1/1:0,50:50:99:1401,149,0
X	14885268	.	C	A	1390.77	.	AC=2;AF=1.00;AN=2;DP=50;ExcessHet=3.0103;FS=0.000;MLEAC=2;MLEAF=1.00;MQ=43.94;QD=27.82;SOR=0.859	GT:AD:DP:GQ:PL	1/1:0,50:50:99:1419,150,0
X	14885279	.	G	A	1401.77	.	AC=2;AF=1.00;AN=2;DP=50;ExcessHet=3.0103;FS=0.000;MLEAC=2;MLEAF=1.00;MQ=43.94;QD=28.04;SOR=0.693	GT:AD:DP:GQ:PL	1/1:0,50:50:99:1430,150,0
X	14885337	.	C	CTTT	2285.73	.	AC=2;AF=1.00;AN=2;DP=52;ExcessHet=3.0103;FS=0.000;MLEAC=2;MLEAF=1.00;MQ=43.96;QD=30.87;SOR=0.900	GT:AD:DP:GQ:PL	1/1:0,51:51:99:2323,156,0
X	14885345	.	A	C	2321.77	.	AC=2;AF=1.00;AN=2;DP=54;ExcessHet=3.0103;FS=0.000;MLEAC=2;MLEAF=1.00;MQ=43.96;QD=32.12;SOR=0.767	GT:AD:DP:GQ:PL	1/1:0,54:54:99:2350,162,0
X	14885420	.	C	A	2170.77	.	AC=2;AF=1.00;AN=2;DP=50;ExcessHet=3.0103;FS=0.000;MLEAC=2;MLEAF=1.00;MQ=43.96;QD=27.27;SOR=0.693	GT:AD:DP:GQ:PL	1/1:0,50:50:99:2199,150,0
X	14885425	.	T	C	2191.77	.	AC=2;AF=1.00;AN=2;DP=50;ExcessHet=3.0103;FS=0.000;MLEAC=2;MLEAF=1.00;MQ=43.96;QD=27.66;SOR=0.693	GT:AD:DP:GQ:PL	1/1:0,50:50:99:2220,153,0
X	14885472	.	G	A	2459.77	.	AC=2;AF=1.00;AN=2;DP=57;ExcessHet=3.0103;FS=0.000;MLEAC=2;MLEAF=1.00;MQ=43.97;QD=28.09;SOR=0.728	GT:AD:DP:GQ:PL	1/1:0,57:57:99:2488,172,0
X	14885479	.	C	T	2409.77	.	AC=2;AF=1.00;AN=2;DP=55;ExcessHet=3.0103;FS=0.000;MLEAC=2;MLEAF=1.00;MQ=43.96;QD=34.13;SOR=0.729	GT:AD:DP:GQ:PL	1/1:0,55:55:99:2438,166,0
X	14885498	.	G	C	2283.77	.	AC=2;AF=1.00;AN=2;DP=53;ExcessHet=3.0103;FS=0.000;MLEAC=2;MLEAF=1.00;MQ=43.93;QD=31.78;SOR=0.808	GT:AD:DP:GQ:PL	1/1:0,53:53:99:2312,160,0
X	14885506	.	G	T	2255.77	.	AC=2;AF=1.00;AN=2;DP=50;ExcessHet=3.0103;FS=0.000;MLEAC=2;MLEAF=1.00;MQ=43.92;QD=27.40;SOR=0.952	GT:AD:DP:GQ:PL	1/1:0,50:50:99:2284,157,0
X	14885531	.	C	T	1424.77	.	AC=2;AF=1.00;AN=2;DP=51;ExcessHet=3.0103;FS=0.000;MLEAC=2;MLEAF=1.00;MQ=43.92;QD=27.94;SOR=1.094	GT:AD:DP:GQ:PL	1/1:0,51:51:99:1453,153,0
X	14885606	.	C	T	1504.77	.	AC=2;AF=1.00;AN=2;DP=54;ExcessHet=3.0103;FS=0.000;MLEAC=2;MLEAF=1.00;MQ=43.80;QD=27.87;SOR=0.846	GT:AD:DP:GQ:PL	1/1:0,54:54:99:1533,162,0
X	14885628	.	T	C	1336.77	.	AC=2;AF=1.00;AN=2;DP=49;ExcessHet=3.0103;FS=0.000;MLEAC=2;MLEAF=1.00;MQ=43.82;QD=27.28;SOR=0.818	GT:AD:DP:GQ:PL	1/1:0,49:49:99:1365,147,0
X	14885727	.	A	C	1368.77	.	AC=2;AF=1.00;AN=2;DP=51;ExcessHet=3.0103;FS=0.000;MLEAC=2;MLEAF=1.00;MQ=43.67;QD=26.84;SOR=1.201	GT:AD:DP:GQ:PL	1/1:0,51:51:99:1397,153,0
X	14885765	.	A	G	1611.77	.	AC=2;AF=1.00;AN=2;DP=60;ExcessHet=3.0103;FS=0.000;MLEAC=2;MLEAF=1.00;MQ=43.53;QD=26.86;SOR=0.986	GT:AD:DP:GQ:PL	1/1:0,60:60:99:1640,179,0
X	14885807	.	T	A	1626.77	.	AC=2;AF=1.00;AN=2;DP=59;ExcessHet=3.0103;FS=0.000;MLEAC=2;MLEAF=1.00;MQ=43.28;QD=27.57;SOR=0.726	GT:AD:DP:GQ:PL	1/1:0,59:59:99:1655,177,0
X	14885839	.	ATT	A	2565.73	.	AC=2;AF=1.00;AN=2;DP=57;ExcessHet=3.0103;FS=0.000;MLEAC=2;MLEAF=1.00;MQ=42.96;QD=25.32;SOR=0.841	GT:AD:DP:GQ:PL	1/1:0,56:56:99:2603,175,0
X	14885842	.	T	TCAGA	2565.73	.	AC=2;AF=1.00;AN=2;DP=56;ExcessHet=3.0103;FS=0.000;MLEAC=2;MLEAF=1.00;MQ=42.98;QD=30.17;SOR=0.841	GT:AD:DP:GQ:PL	1/1:0,56:56:99:2603,175,0
X	14885897	.	AT	A	2347.73	.	AC=2;AF=1.00;AN=2;DP=52;ExcessHet=3.0103;FS=0.000;MLEAC=2;MLEAF=1.00;MQ=42.95;QD=27.31;SOR=1.201	GT:AD:DP:GQ:PL	1/1:0,51:51:99:2385,159,0
X	14885903	.	T	TGCATATA	2482.73	.	AC=2;AF=1.00;AN=2;DP=54;ExcessHet=3.0103;FS=0.000;MLEAC=2;MLEAF=1.00;MQ=42.96;QD=36.81;SOR=1.220	GT:AD:DP:GQ:PL	1/1:0,54:54:99:2520,169,0
X	14885921	.	T	A	2626.77	.	AC=2;AF=1.00;AN=2;DP=60;ExcessHet=3.0103;FS=0.000;MLEAC=2;MLEAF=1.00;MQ=43.10;QD=26.34;SOR=1.532	GT:AD:DP:GQ:PL	1/1:0,59:59:99:2655,178,0
X	14885929	.	T	TA	2633.73	.	AC=2;AF=1.00;AN=2;DP=60;ExcessHet=3.0103;FS=0.000;MLEAC=2;MLEAF=1.00;MQ=43.16;QD=28.74;SOR=1.421	GT:AD:DP:GQ:PL	1/1:0,59:59:99:2671,181,0
X	14885964	.	T	A	1655.77	.	AC=2;AF=1.00;AN=2;DP=60;ExcessHet=3.0103;FS=0.000;MLEAC=2;MLEAF=1.00;MQ=43.44;QD=28.06;SOR=0.950	GT:AD:DP:GQ:PL	1/1:0,59:59:99:1684,177,0
X	14886089	.	C	CA	1212.73	.	AC=2;AF=1.00;AN=2;DP=52;ExcessHet=3.0103;FS=0.000;MLEAC=2;MLEAF=1.00;MQ=43.70;QD=23.78;SOR=1.201	GT:AD:DP:GQ:PL	1/1:0,51:51:99:1250,158,0
X	14886125	.	G	A	1349.77	.	AC=2;AF=1.00;AN=2;DP=50;ExcessHet=3.0103;FS=0.000;MLEAC=2;MLEAF=1.00;MQ=43.45;QD=27.00;SOR=1.051	GT:AD:DP:GQ:PL	1/1:0,50:50:99:1378,150,0
X	14886140	.	T	TA	833.73	.	AC=2;AF=1.00;AN=2;BaseQRankSum=-0.710;ClippingRankSum=0.000;DP=51;ExcessHet=3.0103;FS=2.582;MLEAC=2;MLEAF=1.00;MQ=43.50;MQRankSum=3.132;QD=18.12;ReadPosRankSum=0.289;SOR=1.150	GT:AD:DP:GQ:PL	1/1:3,43:46:89:871,89,0
X	14886242	.	G	GA	882.73	.	AC=2;AF=1.00;AN=2;DP=42;ExcessHet=3.0103;FS=0.000;MLEAC=2;MLEAF=1.00;MQ=43.79;QD=22.07;SOR=1.981	GT:AD:DP:GQ:PL	1/1:0,40:40:99:920,119,0
X	14886357	.	AC	A	431.73	.	AC=2;AF=1.00;AN=2;DP=25;ExcessHet=3.0103;FS=0.000;MLEAC=2;MLEAF=1.00;MQ=43.49;QD=21.59;SOR=1.402	GT:AD:DP:GQ:PL	1/1:0,20:20:60:469,60,0
X	14886429	.	A	ACC	304.73	.	AC=2;AF=1.00;AN=2;DP=11;ExcessHet=3.0103;FS=0.000;MLEAC=2;MLEAF=1.00;MQ=43.82;QD=27.70;SOR=1.802	GT:AD:DP:GQ:PL	1/1:0,11:11:33:342,33,0
X	14886514	.	T	C	685.77	.	AC=2;AF=1.00;AN=2;DP=26;ExcessHet=3.0103;FS=0.000;MLEAC=2;MLEAF=1.00;MQ=43.66;QD=26.38;SOR=1.220	GT:AD:DP:GQ:PL	1/1:0,26:26:78:714,78,0
X	14888108	.	T	G	1004.77	.	AC=2;AF=1.00;AN=2;DP=36;ExcessHet=3.0103;FS=0.000;MLEAC=2;MLEAF=1.00;MQ=42.93;QD=27.91;SOR=1.061	GT:AD:DP:GQ:PL	1/1:0,36:36:99:1033,108,0
X	14888129	.	T	A	1661.77	.	AC=2;AF=1.00;AN=2;DP=37;ExcessHet=3.0103;FS=0.000;MLEAC=2;MLEAF=1.00;MQ=42.85;QD=29.20;SOR=0.746	GT:AD:DP:GQ:PL	1/1:0,37:37:99:1690,114,0
X	14888130	.	T	TCA	1697.73	.	AC=2;AF=1.00;AN=2;DP=36;ExcessHet=3.0103;FS=0.000;MLEAC=2;MLEAF=1.00;MQ=42.82;QD=33.51;SOR=0.693	GT:AD:DP:GQ:PL	1/1:0,36:36:99:1735,117,0
X	14888132	.	A	C	1671.77	.	AC=2;AF=1.00;AN=2;DP=36;ExcessHet=3.0103;FS=0.000;MLEAC=2;MLEAF=1.00;MQ=42.82;QD=31.43;SOR=0.804	GT:AD:DP:GQ:PL	1/1:0,36:36:99:1700,114,0
X	14888134	.	CGAT	C	1627.73	.	AC=2;AF=1.00;AN=2;DP=35;ExcessHet=3.0103;FS=0.000;MLEAC=2;MLEAF=1.00;MQ=42.78;QD=32.92;SOR=0.749	GT:AD:DP:GQ:PL	1/1:0,35:35:99:1665,111,0
X	14888139	.	T	C	1546.77	.	AC=2;AF=1.00;AN=2;DP=34;ExcessHet=3.0103;FS=0.000;MLEAC=2;MLEAF=1.00;MQ=42.75;QD=28.93;SOR=0.811	GT:AD:DP:GQ:PL	1/1:0,34:34:99:1575,105,0
X	14888140	.	AGTTTG	A	1537.73	.	AC=2;AF=1.00;AN=2;DP=34;ExcessHet=3.0103;FS=0.000;MLEAC=2;MLEAF=1.00;MQ=42.75;QD=30.53;SOR=0.811	GT:AD:DP:GQ:PL	1/1:0,34:34:99:1575,105,0
X	14888152	.	G	T	1501.77	.	AC=2;AF=1.00;AN=2;DP=33;ExcessHet=3.0103;FS=0.000;MLEAC=2;MLEAF=1.00;MQ=42.71;QD=29.82;SOR=0.752	GT:AD:DP:GQ:PL	1/1:0,33:33:99:1530,102,0
X	14888153	.	T	A	1501.77	.	AC=2;AF=1.00;AN=2;DP=34;ExcessHet=3.0103;FS=0.000;MLEAC=2;MLEAF=1.00;MQ=42.75;QD=23.76;SOR=0.693	GT:AD:DP:GQ:PL	1/1:0,34:34:99:1530,102,0
X	14888163	.	T	G	1468.77	.	AC=2;AF=1.00;AN=2;DP=33;ExcessHet=3.0103;FS=0.000;MLEAC=2;MLEAF=1.00;MQ=42.77;QD=30.56;SOR=0.880	GT:AD:DP:GQ:PL	1/1:0,33:33:99:1497,102,0
X	14888175	.	C	T	1591.77	.	AC=2;AF=1.00;AN=2;DP=36;ExcessHet=3.0103;FS=0.000;MLEAC=2;MLEAF=1.00;MQ=42.87;QD=29.67;SOR=0.927	GT:AD:DP:GQ:PL	1/1:0,36:36:99:1620,108,0
X	14888179	.	C	T	1624.77	.	AC=2;AF=1.00;AN=2;DP=37;ExcessHet=3.0103;FS=0.000;MLEAC=2;MLEAF=1.00;MQ=42.90;QD=33.78;SOR=0.984	GT:AD:DP:GQ:PL	1/1:0,37:37:99:1653,111,0
X	14888214	.	A	C	2253.77	.	AC=2;AF=1.00;AN=2;DP=50;ExcessHet=3.0103;FS=0.000;MLEAC=2;MLEAF=1.00;MQ=43.31;QD=27.24;SOR=1.519	GT:AD:DP:GQ:PL	1/1:0,50:50:99:2282,157,0
X	14888218	.	G	C	2256.77	.	AC=2;AF=1.00;AN=2;DP=51;ExcessHet=3.0103;FS=0.000;MLEAC=2;MLEAF=1.00;MQ=43.36;QD=26.94;SOR=1.565	GT:AD:DP:GQ:PL	1/1:0,51:51:99:2285,157,0
X	14888244	.	G	A	1399.77	.	AC=2;AF=1.00;AN=2;DP=53;ExcessHet=3.0103;FS=0.000;MLEAC=2;MLEAF=1.00;MQ=43.54;QD=26.41;SOR=1.791	GT:AD:DP:GQ:PL	1/1:0,53:53:99:1428,159,0
X	14888379	.	C	T	1437.77	.	AC=2;AF=1.00;AN=2;DP=49;ExcessHet=3.0103;FS=0.000;MLEAC=2;MLEAF=1.00;MQ=43.76;QD=29.34;SOR=0.733	GT:AD:DP:GQ:PL	1/1:0,49:49:99:1466,147,0
X	14888521	.	G	A	2209.77	.	AC=2;AF=1.00;AN=2;DP=51;ExcessHet=3.0103;FS=0.000;MLEAC=2;MLEAF=1.00;MQ=43.90;QD=29.95;SOR=0.732	GT:AD:DP:GQ:PL	1/1:0,51:51:99:2238,156,0
X	14888529	.	C	A	2239.77	.	AC=2;AF=1.00;AN=2;DP=48;ExcessHet=3.0103;FS=0.000;MLEAC=2;MLEAF=1.00;MQ=43.90;QD=33.49;SOR=0.776	GT:AD:DP:GQ:PL	1/1:0,48:48:99:2268,160,0
X	14888625	.	A	T	1385.77	.	AC=2;AF=1.00;AN=2;DP=51;ExcessHet=3.0103;FS=0.000;MLEAC=2;MLEAF=1.00;MQ=43.94;QD=27.72;SOR=1.390	GT:AD:DP:GQ:PL	1/1:0,50:50:99:1414,149,0
X	14888641	.	GTTT	G	1168.73	.	AC=2;AF=1.00;AN=2;DP=54;ExcessHet=3.0103;FS=0.000;MLEAC=2;MLEAF=1.00;MQ=43.96;QD=29.97;SOR=0.826	GT:AD:DP:GQ:PL	1/1:1,38:39:99:1205,102,0
X	14888717	.	T	C	985.77	.	AC=2;AF=1.00;AN=2;DP=38;ExcessHet=3.0103;FS=0.000;MLEAC=2;MLEAF=1.00;MQ=44.00;QD=25.94;SOR=1.040	GT:AD:DP:GQ:PL	1/1:0,38:38:99:1014,113,0
X	14889482	.	CAAA	C	1725.73	.	AC=2;AF=1.00;AN=2;DP=47;ExcessHet=3.0103;FS=0.000;MLEAC=2;MLEAF=1.00;MQ=44.00;QD=34.12;SOR=1.055	GT:AD:DP:GQ:PL	1/1:0,43:43:99:1763,130,0
X	14889531	.	T	A	1164.77	.	AC=2;AF=1.00;AN=2;DP=41;ExcessHet=3.0103;FS=0.000;MLEAC=2;MLEAF=1.00;MQ=44.00;QD=29.12;SOR=1.151	GT:AD:DP:GQ:PL	1/1:0,40:40:99:1193,120,0
X	14889605	.	T	C	1294.77	.	AC=2;AF=1.00;AN=2;DP=48;ExcessHet=3.0103;FS=0.000;MLEAC=2;MLEAF=1.00;MQ=44.00;QD=26.97;SOR=0.776	GT:AD:DP:GQ:PL	1/1:0,48:48:99:1323,142,0
X	14890051	.	G	C	1657.77	.	AC=2;AF=1.00;AN=2;DP=60;ExcessHet=3.0103;FS=0.000;MLEAC=2;MLEAF=1.00;MQ=43.97;QD=28.10;SOR=1.123	GT:AD:DP:GQ:PL	1/1:0,59:59:99:1686,177,0
X	14890342	X_14890342_SNP	C	T	1672.77	.	AC=2;AF=1.00;AN=2;DB;DP=61;ExcessHet=3.0103;FS=0.000;MLEAC=2;MLEAF=1.00;MQ=43.97;QD=27.88;SOR=0.986	GT:AD:DP:GQ:PL	1/1:0,60:60:99:1701,180,0
X	14890408	.	C	CT	1183.73	.	AC=2;AF=1.00;AN=2;DP=58;ExcessHet=3.0103;FS=0.000;MLEAC=2;MLEAF=1.00;MQ=43.97;QD=21.92;SOR=1.567	GT:AD:DP:GQ:PL	1/1:0,54:54:99:1221,161,0
X	14890483	.	C	A	1444.77	.	AC=2;AF=1.00;AN=2;DP=55;ExcessHet=3.0103;FS=0.000;MLEAC=2;MLEAF=1.00;MQ=43.96;QD=26.75;SOR=0.767	GT:AD:DP:GQ:PL	1/1:0,54:54:99:1473,161,0
X	14890520	.	C	A	1387.77	.	AC=2;AF=1.00;AN=2;DP=54;ExcessHet=3.0103;FS=0.000;MLEAC=2;MLEAF=1.00;MQ=44.00;QD=28.32;SOR=1.007	GT:AD:DP:GQ:PL	1/1:0,49:49:99:1416,147,0
X	14890753	.	GA	G	1029.73	.	AC=2;AF=1.00;AN=2;DP=48;ExcessHet=3.0103;FS=0.000;MLEAC=2;MLEAF=1.00;MQ=43.92;QD=21.91;SOR=1.022	GT:AD:DP:GQ:PL	1/1:0,47:47:99:1067,140,0
X	14890799	.	A	G	1618.77	.	AC=2;AF=1.00;AN=2;DP=59;ExcessHet=3.0103;FS=0.000;MLEAC=2;MLEAF=1.00;MQ=43.83;QD=27.44;SOR=1.034	GT:AD:DP:GQ:PL	1/1:0,59:59:99:1647,176,0
X	14890902	.	G	GTT	1664.73	.	AC=2;AF=1.00;AN=2;DP=69;ExcessHet=3.0103;FS=0.000;MLEAC=2;MLEAF=1.00;MQ=43.47;QD=28.70;SOR=1.036	GT:AD:DP:GQ:PL	1/1:0,58:58:99:1702,171,0
X	14891001	.	A	G	1929.77	.	AC=2;AF=1.00;AN=2;DP=45;ExcessHet=3.0103;FS=0.000;MLEAC=2;MLEAF=1.00;MQ=43.06;QD=29.17;SOR=0.829	GT:AD:DP:GQ:PL	1/1:0,45:45:99:1958,135,0
X	14891008	.	A	G	1915.77	.	AC=2;AF=1.00;AN=2;DP=42;ExcessHet=3.0103;FS=0.000;MLEAC=2;MLEAF=1.00;MQ=42.94;QD=33.17;SOR=0.892	GT:AD:DP:GQ:PL	1/1:0,42:42:99:1944,132,0
X	14891021	.	A	G	1807.77	.	AC=2;AF=1.00;AN=2;DP=43;ExcessHet=3.0103;FS=0.000;MLEAC=2;MLEAF=1.00;MQ=42.87;QD=28.12;SOR=0.739	GT:AD:DP:GQ:PL	1/1:0,43:43:99:1836,129,0
X	14891049	.	CAT	C	1807.73	.	AC=2;AF=1.00;AN=2;DP=44;ExcessHet=3.0103;FS=0.000;MLEAC=2;MLEAF=1.00;MQ=42.83;QD=25.99;SOR=0.788	GT:AD:DP:GQ:PL	1/1:0,42:42:99:1845,126,0
X	14891067	.	C	T	1872.77	.	AC=2;AF=1.00;AN=2;DP=42;ExcessHet=3.0103;FS=0.000;MLEAC=2;MLEAF=1.00;MQ=42.63;QD=29.82;SOR=1.005	GT:AD:DP:GQ:PL	1/1:0,42:42:99:1901,132,0
X	14891097	.	A	C	2250.77	.	AC=2;AF=1.00;AN=2;DP=51;ExcessHet=3.0103;FS=0.000;MLEAC=2;MLEAF=1.00;MQ=42.66;QD=30.31;SOR=1.314	GT:AD:DP:GQ:PL	1/1:0,51:51:99:2279,157,0
X	14891113	.	T	C	2311.77	.	AC=2;AF=1.00;AN=2;DP=51;ExcessHet=3.0103;FS=0.000;MLEAC=2;MLEAF=1.00;MQ=42.66;QD=33.03;SOR=1.314	GT:AD:DP:GQ:PL	1/1:0,51:51:99:2340,157,0
X	14891114	.	AAATTTTT	A	2392.73	.	AC=2;AF=1.00;AN=2;DP=52;ExcessHet=3.0103;FS=0.000;MLEAC=2;MLEAF=1.00;MQ=42.69;QD=33.88;SOR=1.358	GT:AD:DP:GQ:PL	1/1:0,52:52:99:2430,163,0
X	14891134	.	A	G	2667.77	.	AC=2;AF=1.00;AN=2;DP=59;ExcessHet=3.0103;FS=0.000;MLEAC=2;MLEAF=1.00;MQ=42.76;QD=26.52;SOR=1.034	GT:AD:DP:GQ:PL	1/1:0,59:59:99:2696,181,0
X	14891142	.	CA	C	2734.73	.	AC=2;AF=1.00;AN=2;DP=59;ExcessHet=3.0103;FS=0.000;MLEAC=2;MLEAF=1.00;MQ=42.86;QD=29.37;SOR=1.217	GT:AD:DP:GQ:PL	1/1:0,59:59:99:2772,187,0
X	14891209	.	G	T	2595.77	.	AC=2;AF=1.00;AN=2;DP=59;ExcessHet=3.0103;FS=0.000;MLEAC=2;MLEAF=1.00;MQ=43.17;QD=28.26;SOR=0.726	GT:AD:DP:GQ:PL	1/1:0,59:59:99:2624,178,0
X	14891217	.	C	T	2581.77	.	AC=2;AF=1.00;AN=2;DP=57;ExcessHet=3.0103;FS=0.000;MLEAC=2;MLEAF=1.00;MQ=43.17;QD=31.79;SOR=0.728	GT:AD:DP:GQ:PL	1/1:0,57:57:99:2610,175,0
X	14891235	.	T	A	2581.77	.	AC=2;AF=1.00;AN=2;DP=54;ExcessHet=3.0103;FS=0.000;MLEAC=2;MLEAF=1.00;MQ=43.16;QD=29.36;SOR=0.846	GT:AD:DP:GQ:PL	1/1:0,54:54:99:2610,175,0
X	14891238	.	G	A	2581.77	.	AC=2;AF=1.00;AN=2;DP=56;ExcessHet=3.0103;FS=0.000;MLEAC=2;MLEAF=1.00;MQ=43.16;QD=33.62;SOR=0.841	GT:AD:DP:GQ:PL	1/1:0,56:56:99:2610,175,0
X	14891241	.	A	T	2581.77	.	AC=2;AF=1.00;AN=2;DP=56;ExcessHet=3.0103;FS=0.000;MLEAC=2;MLEAF=1.00;MQ=43.18;QD=30.96;SOR=0.841	GT:AD:DP:GQ:PL	1/1:0,56:56:99:2610,175,0
X	14891254	.	CTTTT	C	2675.73	.	AC=2;AF=1.00;AN=2;DP=61;ExcessHet=3.0103;FS=0.000;MLEAC=2;MLEAF=1.00;MQ=43.42;QD=32.21;SOR=1.107	GT:AD:DP:GQ:PL	1/1:0,61:61:99:2713,184,0
X	14891315	.	G	C	2812.77	.	AC=2;AF=1.00;AN=2;DP=65;ExcessHet=3.0103;FS=0.000;MLEAC=2;MLEAF=1.00;MQ=43.61;QD=26.27;SOR=1.249	GT:AD:DP:GQ:PL	1/1:0,65:65:99:2841,196,0
X	14891323	.	A	C	2774.77	.	AC=2;AF=1.00;AN=2;DP=64;ExcessHet=3.0103;FS=0.000;MLEAC=2;MLEAF=1.00;MQ=43.63;QD=30.63;SOR=1.306	GT:AD:DP:GQ:PL	1/1:0,64:64:99:2803,193,0
X	14891463	.	A	C	1642.77	.	AC=2;AF=1.00;AN=2;DP=59;ExcessHet=3.0103;FS=0.000;MLEAC=2;MLEAF=1.00;MQ=44.00;QD=27.84;SOR=1.421	GT:AD:DP:GQ:PL	1/1:0,59:59:99:1671,177,0
X	14891496	.	G	GA	1847.73	.	AC=2;AF=1.00;AN=2;DP=58;ExcessHet=3.0103;FS=0.000;MLEAC=2;MLEAF=1.00;MQ=44.00;QD=31.86;SOR=1.733	GT:AD:DP:GQ:PL	1/1:0,58:58:99:1885,174,0
X	14891749	.	T	C	2657.77	.	AC=2;AF=1.00;AN=2;DP=60;ExcessHet=3.0103;FS=0.000;MLEAC=2;MLEAF=1.00;MQ=43.97;QD=29.96;SOR=0.831	GT:AD:DP:GQ:PL	1/1:0,60:60:99:2686,186,0
X	14891755	.	T	A	2629.77	.	AC=2;AF=1.00;AN=2;DP=57;ExcessHet=3.0103;FS=0.000;MLEAC=2;MLEAF=1.00;MQ=43.97;QD=27.66;SOR=0.728	GT:AD:DP:GQ:PL	1/1:0,57:57:99:2658,183,0
X	14891757	.	T	C	2536.77	.	AC=2;AF=1.00;AN=2;DP=56;ExcessHet=3.0103;FS=0.000;MLEAC=2;MLEAF=1.00;MQ=43.97;QD=29.68;SOR=0.693	GT:AD:DP:GQ:PL	1/1:0,56:56:99:2565,172,0
X	14891794	.	C	G	1502.77	.	AC=2;AF=1.00;AN=2;DP=55;ExcessHet=3.0103;FS=0.000;MLEAC=2;MLEAF=1.00;MQ=43.93;QD=27.32;SOR=0.804	GT:AD:DP:GQ:PL	1/1:0,55:55:99:1531,165,0
X	14891841	.	T	G	1570.77	.	AC=2;AF=1.00;AN=2;DP=59;ExcessHet=3.0103;FS=0.000;MLEAC=2;MLEAF=1.00;MQ=43.97;QD=26.62;SOR=0.950	GT:AD:DP:GQ:PL	1/1:0,59:59:99:1599,176,0
X	14891950	.	A	G	1362.77	.	AC=2;AF=1.00;AN=2;DP=50;ExcessHet=3.0103;FS=0.000;MLEAC=2;MLEAF=1.00;MQ=43.83;QD=27.26;SOR=1.390	GT:AD:DP:GQ:PL	1/1:0,50:50:99:1391,150,0
X	14891966	.	TTTA	T	630.73	.	AC=2;AF=1.00;AN=2;BaseQRankSum=0.039;ClippingRankSum=0.000;DP=51;ExcessHet=3.0103;FS=0.000;MLEAC=2;MLEAF=1.00;MQ=43.83;MQRankSum=-0.257;QD=17.05;ReadPosRankSum=-0.572;SOR=0.321	GT:AD:DP:GQ:PL	1/1:2,35:37:71:668,71,0
X	14892154	.	T	TC	2322.73	.	AC=2;AF=1.00;AN=2;DP=66;ExcessHet=3.0103;FS=0.000;MLEAC=2;MLEAF=1.00;MQ=43.50;QD=27.55;SOR=0.818	GT:AD:DP:GQ:PL	1/1:0,66:66:99:2360,199,0
X	14892206	.	G	A	2467.77	.	AC=2;AF=1.00;AN=2;DP=58;ExcessHet=3.0103;FS=0.000;MLEAC=2;MLEAF=1.00;MQ=43.33;QD=31.45;SOR=0.914	GT:AD:DP:GQ:PL	1/1:0,58:58:99:2496,175,0
X	14892218	.	TGTG	T	2523.73	.	AC=2;AF=1.00;AN=2;DP=57;ExcessHet=3.0103;FS=0.000;MLEAC=2;MLEAF=1.00;MQ=43.28;QD=31.44;SOR=0.800	GT:AD:DP:GQ:PL	1/1:0,57:57:99:2561,175,0
X	14892221	.	G	GCA	2437.73	.	AC=2;AF=1.00;AN=2;DP=55;ExcessHet=3.0103;FS=0.000;MLEAC=2;MLEAF=1.00;MQ=43.26;QD=24.65;SOR=0.804	GT:AD:DP:GQ:PL	1/1:0,55:55:99:2475,166,0
X	14892247	.	G	T	1391.77	.	AC=2;AF=1.00;AN=2;DP=53;ExcessHet=3.0103;FS=0.000;MLEAC=2;MLEAF=1.00;MQ=43.32;QD=26.26;SOR=0.892	GT:AD:DP:GQ:PL	1/1:0,53:53:99:1420,157,0
X	14892284	.	T	TA	1870.73	.	AC=2;AF=1.00;AN=2;DP=61;ExcessHet=3.0103;FS=0.000;MLEAC=2;MLEAF=1.00;MQ=43.55;QD=31.18;SOR=0.760	GT:AD:DP:GQ:PL	1/1:0,60:60:99:1908,180,0
X	14892413	.	TGTTAACAAAAAAGG	T	2304.73	.	AC=2;AF=1.00;AN=2;DP=56;ExcessHet=3.0103;FS=0.000;MLEAC=2;MLEAF=1.00;MQ=43.33;QD=27.03;SOR=1.358	GT:AD:DP:GQ:PL	1/1:0,52:52:99:2342,157,0
X	14892434	.	A	G	2356.77	.	AC=2;AF=1.00;AN=2;DP=52;ExcessHet=3.0103;FS=0.000;MLEAC=2;MLEAF=1.00;MQ=43.28;QD=27.83;SOR=1.358	GT:AD:DP:GQ:PL	1/1:0,52:52:99:2385,160,0
X	14892439	.	G	A	2401.77	.	AC=2;AF=1.00;AN=2;DP=53;ExcessHet=3.0103;FS=0.000;MLEAC=2;MLEAF=1.00;MQ=43.29;QD=32.99;SOR=1.402	GT:AD:DP:GQ:PL	1/1:0,53:53:99:2430,163,0
X	14892459	.	T	C	1996.77	.	AC=2;AF=1.00;AN=2;DP=44;ExcessHet=3.0103;FS=0.000;MLEAC=2;MLEAF=1.00;MQ=43.19;QD=32.79;SOR=1.662	GT:AD:DP:GQ:PL	1/1:0,44:44:99:2025,135,0
X	14892465	.	TTC	T	2013.73	.	AC=2;AF=1.00;AN=2;DP=44;ExcessHet=3.0103;FS=0.000;MLEAC=2;MLEAF=1.00;MQ=43.19;QD=29.25;SOR=1.828	GT:AD:DP:GQ:PL	1/1:0,44:44:99:2051,138,0
X	14892469	.	A	AT	1951.73	.	AC=2;AF=1.00;AN=2;DP=43;ExcessHet=3.0103;FS=0.000;MLEAC=2;MLEAF=1.00;MQ=43.22;QD=34.38;SOR=1.609	GT:AD:DP:GQ:PL	1/1:0,43:43:99:1989,136,0
X	14892999	.	A	G	2933.77	.	AC=2;AF=1.00;AN=2;DP=65;ExcessHet=3.0103;FS=0.000;MLEAC=2;MLEAF=1.00;MQ=43.97;QD=29.24;SOR=1.249	GT:AD:DP:GQ:PL	1/1:0,65:65:99:2962,202,0
X	14893002	.	AT	A	2893.73	.	AC=2;AF=1.00;AN=2;DP=66;ExcessHet=3.0103;FS=0.000;MLEAC=2;MLEAF=1.00;MQ=43.97;QD=31.61;SOR=1.284	GT:AD:DP:GQ:PL	1/1:0,66:66:99:2931,199,0
X	14893014	.	A	T	3034.77	.	AC=2;AF=1.00;AN=2;DP=69;ExcessHet=3.0103;FS=0.000;MLEAC=2;MLEAF=1.00;MQ=43.97;QD=32.21;SOR=1.576	GT:AD:DP:GQ:PL	1/1:0,69:69:99:3063,214,0
X	14893021	.	G	A	3030.77	.	AC=2;AF=1.00;AN=2;DP=69;ExcessHet=3.0103;FS=0.000;MLEAC=2;MLEAF=1.00;MQ=43.97;QD=28.22;SOR=1.678	GT:AD:DP:GQ:PL	1/1:0,69:69:99:3059,214,0
X	14893033	.	A	T	1901.77	.	AC=2;AF=1.00;AN=2;DP=68;ExcessHet=3.0103;FS=0.000;MLEAC=2;MLEAF=1.00;MQ=43.97;QD=27.97;SOR=1.863	GT:AD:DP:GQ:PL	1/1:0,68:68:99:1930,204,0
X	14893071	.	T	A	1842.77	.	AC=2;AF=1.00;AN=2;DP=67;ExcessHet=3.0103;FS=0.000;MLEAC=2;MLEAF=1.00;MQ=43.97;QD=27.50;SOR=2.070	GT:AD:DP:GQ:PL	1/1:0,67:67:99:1871,201,0
X	14893336	.	T	G	1503.77	.	AC=2;AF=1.00;AN=2;DP=56;ExcessHet=3.0103;FS=0.000;MLEAC=2;MLEAF=1.00;MQ=43.88;QD=27.34;SOR=1.877	GT:AD:DP:GQ:PL	1/1:0,55:55:99:1532,164,0
X	14893492	.	CAAAAAAA	C	1324.73	.	AC=2;AF=1.00;AN=2;DP=42;ExcessHet=3.0103;FS=0.000;MLEAC=2;MLEAF=1.00;MQ=43.84;QD=31.52;SOR=0.976	GT:AD:DP:GQ:PL	1/1:2,32:34:64:1362,64,0
X	14893565	.	G	T	1280.77	.	AC=2;AF=1.00;AN=2;DP=47;ExcessHet=3.0103;FS=0.000;MLEAC=2;MLEAF=1.00;MQ=43.85;QD=27.25;SOR=1.132	GT:AD:DP:GQ:PL	1/1:0,47:47:99:1309,141,0
X	14893736	.	T	A	1569.77	.	AC=2;AF=1.00;AN=2;DP=57;ExcessHet=3.0103;FS=0.000;MLEAC=2;MLEAF=1.00;MQ=44.19;QD=27.54;SOR=1.047	GT:AD:DP:GQ:PL	1/1:0,57:57:99:1598,171,0
X	14893782	.	GAA	G	1917.73	.	AC=2;AF=1.00;AN=2;DP=65;ExcessHet=3.0103;FS=0.000;MLEAC=2;MLEAF=1.00;MQ=44.14;QD=29.96;SOR=0.822	GT:AD:DP:GQ:PL	1/1:0,64:64:99:1955,192,0
X	14893837	.	G	A	2044.77	.	AC=2;AF=1.00;AN=2;DP=75;ExcessHet=3.0103;FS=0.000;MLEAC=2;MLEAF=1.00;MQ=43.82;QD=27.26;SOR=0.892	GT:AD:DP:GQ:PL	1/1:0,75:75:99:2073,225,0
X	14893851	.	T	C	3052.77	.	AC=2;AF=1.00;AN=2;DP=68;ExcessHet=3.0103;FS=0.000;MLEAC=2;MLEAF=1.00;MQ=43.80;QD=27.85;SOR=0.880	GT:AD:DP:GQ:PL	1/1:0,68:68:99:3081,208,0
X	14893854	.	A	G	3044.77	.	AC=2;AF=1.00;AN=2;DP=67;ExcessHet=3.0103;FS=0.000;MLEAC=2;MLEAF=1.00;MQ=43.80;QD=30.67;SOR=0.849	GT:AD:DP:GQ:PL	1/1:0,67:67:99:3073,208,0
X	14893858	.	C	T	3043.77	.	AC=2;AF=1.00;AN=2;DP=69;ExcessHet=3.0103;FS=0.000;MLEAC=2;MLEAF=1.00;MQ=43.80;QD=29.20;SOR=0.844	GT:AD:DP:GQ:PL	1/1:0,69:69:99:3072,208,0
X	14893886	.	A	G	1799.77	.	AC=2;AF=1.00;AN=2;DP=66;ExcessHet=3.0103;FS=0.000;MLEAC=2;MLEAF=1.00;MQ=43.76;QD=27.27;SOR=0.818	GT:AD:DP:GQ:PL	1/1:0,66:66:99:1828,197,0
X	14893901	.	C	T	2020.77	.	AC=2;AF=1.00;AN=2;DP=71;ExcessHet=3.0103;FS=0.000;MLEAC=2;MLEAF=1.00;MQ=43.74;QD=28.46;SOR=0.721	GT:AD:DP:GQ:PL	1/1:0,71:71:99:2049,213,0
X	14893932	.	G	C	1952.77	.	AC=2;AF=1.00;AN=2;DP=70;ExcessHet=3.0103;FS=0.000;MLEAC=2;MLEAF=1.00;MQ=43.69;QD=27.90;SOR=0.811	GT:AD:DP:GQ:PL	1/1:0,70:70:99:1981,210,0
X	14894039	.	T	G	1944.77	.	AC=2;AF=1.00;AN=2;DP=70;ExcessHet=3.0103;FS=0.000;MLEAC=2;MLEAF=1.00;MQ=43.79;QD=28.19;SOR=0.722	GT:AD:DP:GQ:PL	1/1:0,69:69:99:1973,207,0
X	14894070	.	G	T	2010.77	.	AC=2;AF=1.00;AN=2;DP=72;ExcessHet=3.0103;FS=0.000;MLEAC=2;MLEAF=1.00;MQ=43.91;QD=27.93;SOR=0.869	GT:AD:DP:GQ:PL	1/1:0,72:72:99:2039,215,0
X	14894138	.	C	T	1662.77	.	AC=2;AF=1.00;AN=2;DP=61;ExcessHet=3.0103;FS=0.000;MLEAC=2;MLEAF=1.00;MQ=43.94;QD=27.26;SOR=0.793	GT:AD:DP:GQ:PL	1/1:0,61:61:99:1691,182,0
X	14894272	.	A	AAAAT	2148.73	.	AC=2;AF=1.00;AN=2;DP=46;ExcessHet=3.0103;FS=0.000;MLEAC=2;MLEAF=1.00;MQ=42.91;QD=29.86;SOR=0.693	GT:AD:DP:GQ:PL	1/1:0,46:46:99:2186,147,0
X	14894273	.	C	CG	2178.73	.	AC=2;AF=1.00;AN=2;DP=46;ExcessHet=3.0103;FS=0.000;MLEAC=2;MLEAF=1.00;MQ=42.91;QD=30.03;SOR=0.780	GT:AD:DP:GQ:PL	1/1:0,46:46:99:2216,150,0
X	14894280	.	A	AAAC	2203.73	.	AC=2;AF=1.00;AN=2;DP=51;ExcessHet=3.0103;FS=0.000;MLEAC=2;MLEAF=1.00;MQ=42.97;QD=30.80;SOR=0.733	GT:AD:DP:GQ:PL	1/1:0,51:51:99:2241,154,0
X	14894358	.	G	T	2339.77	.	AC=2;AF=1.00;AN=2;DP=54;ExcessHet=3.0103;FS=0.000;MLEAC=2;MLEAF=1.00;MQ=43.18;QD=35.27;SOR=1.524	GT:AD:DP:GQ:PL	1/1:0,53:53:99:2368,160,0
X	14894359	.	T	G	2339.77	.	AC=2;AF=1.00;AN=2;DP=53;ExcessHet=3.0103;FS=0.000;MLEAC=2;MLEAF=1.00;MQ=43.16;QD=29.97;SOR=1.480	GT:AD:DP:GQ:PL	1/1:0,52:52:99:2368,160,0
X	14894384	.	T	G	2394.77	.	AC=2;AF=1.00;AN=2;DP=56;ExcessHet=3.0103;FS=0.000;MLEAC=2;MLEAF=1.00;MQ=43.07;QD=27.08;SOR=1.302	GT:AD:DP:GQ:PL	1/1:0,56:56:99:2423,169,0
X	14894443	.	C	CA	1812.73	.	AC=2;AF=1.00;AN=2;DP=48;ExcessHet=3.0103;FS=0.000;MLEAC=2;MLEAF=1.00;MQ=42.30;QD=24.59;SOR=0.741	GT:AD:DP:GQ:PL	1/1:0,41:41:99:1850,126,0
X	14894450	.	A	AAAAAAC	1975.73	.	AC=2;AF=1.00;AN=2;DP=43;ExcessHet=3.0103;FS=0.000;MLEAC=2;MLEAF=1.00;MQ=42.05;QD=31.52;SOR=0.739	GT:AD:DP:GQ:PL	1/1:0,43:43:99:2013,138,0
X	14894456	.	T	TA	2008.73	.	AC=2;AF=1.00;AN=2;DP=44;ExcessHet=3.0103;FS=0.000;MLEAC=2;MLEAF=1.00;MQ=42.14;QD=29.33;SOR=0.990	GT:AD:DP:GQ:PL	1/1:0,44:44:99:2046,141,0
X	14894511	.	C	T	1210.77	.	AC=2;AF=1.00;AN=2;DP=44;ExcessHet=3.0103;FS=0.000;MLEAC=2;MLEAF=1.00;MQ=42.65;QD=27.52;SOR=2.409	GT:AD:DP:GQ:PL	1/1:0,44:44:99:1239,132,0
X	14894608	.	A	C	1449.77	.	AC=2;AF=1.00;AN=2;DP=53;ExcessHet=3.0103;FS=0.000;MLEAC=2;MLEAF=1.00;MQ=42.90;QD=27.35;SOR=1.077	GT:AD:DP:GQ:PL	1/1:0,53:53:99:1478,159,0
X	14894655	.	A	T	2697.77	.	AC=2;AF=1.00;AN=2;DP=60;ExcessHet=3.0103;FS=0.000;MLEAC=2;MLEAF=1.00;MQ=42.52;QD=35.86;SOR=0.831	GT:AD:DP:GQ:PL	1/1:0,60:60:99:2726,184,0
X	14894657	.	C	CCA	2688.73	.	AC=2;AF=1.00;AN=2;DP=60;ExcessHet=3.0103;FS=0.000;MLEAC=2;MLEAF=1.00;MQ=42.23;QD=27.44;SOR=0.831	GT:AD:DP:GQ:PL	1/1:0,60:60:99:2726,184,0
X	14894660	.	G	A	2735.77	.	AC=2;AF=1.00;AN=2;DP=61;ExcessHet=3.0103;FS=0.000;MLEAC=2;MLEAF=1.00;MQ=42.23;QD=28.54;SOR=0.865	GT:AD:DP:GQ:PL	1/1:0,61:61:99:2764,190,0
X	14894666	.	C	CAAA	2405.73	.	AC=2;AF=1.00;AN=2;DP=60;ExcessHet=3.0103;FS=0.000;MLEAC=2;MLEAF=1.00;MQ=42.19;QD=29.38;SOR=0.884	GT:AD:DP:GQ:PL	1/1:0,59:59:99:2443,183,0
X	14894726	.	G	GT	2915.73	.	AC=2;AF=1.00;AN=2;DP=69;ExcessHet=3.0103;FS=0.000;MLEAC=2;MLEAF=1.00;MQ=41.98;QD=27.72;SOR=0.818	GT:AD:DP:GQ:PL	1/1:0,66:66:99:2953,205,0
X	14894728	.	C	T	2924.77	.	AC=2;AF=1.00;AN=2;DP=67;ExcessHet=3.0103;FS=0.000;MLEAC=2;MLEAF=1.00;MQ=42.09;QD=26.87;SOR=0.784	GT:AD:DP:GQ:PL	1/1:0,67:67:99:2953,205,0
X	14894799	.	A	AAAGATACGAGATCC	2846.73	.	AC=2;AF=1.00;AN=2;DP=59;ExcessHet=3.0103;FS=0.000;MLEAC=2;MLEAF=1.00;MQ=41.71;QD=37.01;SOR=0.693	GT:AD:DP:GQ:PL	1/1:0,58:58:99:2884,196,0
X	14894891	.	G	A	3051.77	.	AC=2;AF=1.00;AN=2;DP=70;ExcessHet=3.0103;FS=0.000;MLEAC=2;MLEAF=1.00;MQ=42.72;QD=28.74;SOR=1.054	GT:AD:DP:GQ:PL	1/1:0,69:69:99:3080,211,0
X	14894894	.	C	T	3017.77	.	AC=2;AF=1.00;AN=2;DP=68;ExcessHet=3.0103;FS=0.000;MLEAC=2;MLEAF=1.00;MQ=42.76;QD=31.75;SOR=1.230	GT:AD:DP:GQ:PL	1/1:0,67:67:99:3046,208,0
X	14894951	.	A	G	2660.77	.	AC=2;AF=1.00;AN=2;DP=60;ExcessHet=3.0103;FS=0.000;MLEAC=2;MLEAF=1.00;MQ=42.77;QD=27.01;SOR=0.986	GT:AD:DP:GQ:PL	1/1:0,60:60:99:2689,186,0
X	14894955	.	T	A	2687.77	.	AC=2;AF=1.00;AN=2;DP=63;ExcessHet=3.0103;FS=0.000;MLEAC=2;MLEAF=1.00;MQ=42.75;QD=28.63;SOR=0.933	GT:AD:DP:GQ:PL	1/1:0,63:63:99:2716,189,0
X	14894994	.	T	A	2364.77	.	AC=2;AF=1.00;AN=2;DP=54;ExcessHet=3.0103;FS=0.000;MLEAC=2;MLEAF=1.00;MQ=42.61;QD=29.32;SOR=1.022	GT:AD:DP:GQ:PL	1/1:0,54:54:99:2393,163,0
X	14894996	.	T	A	2454.77	.	AC=2;AF=1.00;AN=2;DP=52;ExcessHet=3.0103;FS=0.000;MLEAC=2;MLEAF=1.00;MQ=42.59;QD=28.40;SOR=0.941	GT:AD:DP:GQ:PL	1/1:0,52:52:99:2483,169,0
X	14895013	.	T	A	2221.77	.	AC=2;AF=1.00;AN=2;DP=49;ExcessHet=3.0103;FS=0.000;MLEAC=2;MLEAF=1.00;MQ=42.77;QD=32.10;SOR=0.818	GT:AD:DP:GQ:PL	1/1:0,49:49:99:2250,151,0
X	14895022	.	TAAGGAGCCAC	T	2212.73	.	AC=2;AF=1.00;AN=2;DP=49;ExcessHet=3.0103;FS=0.000;MLEAC=2;MLEAF=1.00;MQ=42.86;QD=33.58;SOR=1.007	GT:AD:DP:GQ:PL	1/1:0,49:49:99:2250,151,0
X	14895033	.	C	T	2131.77	.	AC=2;AF=1.00;AN=2;DP=48;ExcessHet=3.0103;FS=0.000;MLEAC=2;MLEAF=1.00;MQ=42.83;QD=27.35;SOR=1.067	GT:AD:DP:GQ:PL	1/1:0,48:48:99:2160,145,0
X	14895078	.	T	C	1789.77	.	AC=2;AF=1.00;AN=2;DP=41;ExcessHet=3.0103;FS=0.000;MLEAC=2;MLEAF=1.00;MQ=42.97;QD=29.73;SOR=1.206	GT:AD:DP:GQ:PL	1/1:0,41:41:99:1818,129,0
X	14895101	.	A	G	2234.77	.	AC=2;AF=1.00;AN=2;DP=49;ExcessHet=3.0103;FS=0.000;MLEAC=2;MLEAF=1.00;MQ=43.16;QD=29.78;SOR=0.909	GT:AD:DP:GQ:PL	1/1:0,49:49:99:2263,154,0
X	14895109	.	C	A	2221.77	.	AC=2;AF=1.00;AN=2;DP=50;ExcessHet=3.0103;FS=0.000;MLEAC=2;MLEAF=1.00;MQ=43.27;QD=30.76;SOR=0.693	GT:AD:DP:GQ:PL	1/1:0,50:50:99:2250,154,0
X	14895146	.	A	G	1379.77	.	AC=2;AF=1.00;AN=2;DP=51;ExcessHet=3.0103;FS=0.000;MLEAC=2;MLEAF=1.00;MQ=43.67;QD=27.05;SOR=0.732	GT:AD:DP:GQ:PL	1/1:0,51:51:99:1408,152,0
X	14895440	.	A	G	807.77	.	AC=2;AF=1.00;AN=2;BaseQRankSum=2.378;ClippingRankSum=0.000;DP=40;ExcessHet=3.0103;FS=6.293;MLEAC=2;MLEAF=1.00;MQ=43.19;MQRankSum=1.718;QD=20.71;ReadPosRankSum=1.375;SOR=0.061	GT:AD:DP:GQ:PL	1/1:3,36:39:69:836,69,0
X	14895501	.	T	A	2054.77	.	AC=2;AF=1.00;AN=2;DP=48;ExcessHet=3.0103;FS=0.000;MLEAC=2;MLEAF=1.00;MQ=43.12;QD=28.68;SOR=0.963	GT:AD:DP:GQ:PL	1/1:0,48:48:99:2083,144,0
X	14895523	.	T	C	2270.77	.	AC=2;AF=1.00;AN=2;DP=51;ExcessHet=3.0103;FS=0.000;MLEAC=2;MLEAF=1.00;MQ=42.25;QD=30.00;SOR=0.859	GT:AD:DP:GQ:PL	1/1:0,50:50:99:2299,157,0
X	14895530	.	C	T	2229.77	.	AC=2;AF=1.00;AN=2;DP=51;ExcessHet=3.0103;FS=0.000;MLEAC=2;MLEAF=1.00;MQ=42.19;QD=32.12;SOR=0.952	GT:AD:DP:GQ:PL	1/1:0,50:50:99:2258,154,0
X	14895600	.	GAGGTTAGAAGGTAC	G	2244.73	.	AC=2;AF=1.00;AN=2;DP=52;ExcessHet=3.0103;FS=0.000;MLEAC=2;MLEAF=1.00;MQ=41.30;QD=30.14;SOR=1.225	GT:AD:DP:GQ:PL	1/1:0,49:49:99:2282,154,0
X	14895618	.	ATTT	A	2288.73	.	AC=2;AF=1.00;AN=2;DP=50;ExcessHet=3.0103;FS=0.000;MLEAC=2;MLEAF=1.00;MQ=41.48;QD=34.30;SOR=1.157	GT:AD:DP:GQ:PL	1/1:0,50:50:99:2326,157,0
X	14895623	.	T	A	2266.77	.	AC=2;AF=1.00;AN=2;DP=50;ExcessHet=3.0103;FS=0.000;MLEAC=2;MLEAF=1.00;MQ=41.43;QD=31.85;SOR=1.051	GT:AD:DP:GQ:PL	1/1:0,50:50:99:2295,154,0
X	14895626	.	A	G	2356.77	.	AC=2;AF=1.00;AN=2;DP=50;ExcessHet=3.0103;FS=0.000;MLEAC=2;MLEAF=1.00;MQ=41.43;QD=29.21;SOR=1.051	GT:AD:DP:GQ:PL	1/1:0,50:50:99:2385,160,0
X	14895627	.	C	CTG	2347.73	.	AC=2;AF=1.00;AN=2;DP=50;ExcessHet=3.0103;FS=0.000;MLEAC=2;MLEAF=1.00;MQ=41.43;QD=29.25;SOR=1.051	GT:AD:DP:GQ:PL	1/1:0,50:50:99:2385,160,0
X	14895633	.	A	G	2396.77	.	AC=2;AF=1.00;AN=2;DP=53;ExcessHet=3.0103;FS=0.000;MLEAC=2;MLEAF=1.00;MQ=41.45;QD=26.58;SOR=0.981	GT:AD:DP:GQ:PL	1/1:0,53:53:99:2425,163,0
X	14895635	.	AG	A	2342.73	.	AC=2;AF=1.00;AN=2;DP=53;ExcessHet=3.0103;FS=0.000;MLEAC=2;MLEAF=1.00;MQ=41.45;QD=31.38;SOR=0.981	GT:AD:DP:GQ:PL	1/1:0,53:53:99:2380,160,0
X	14895640	.	A	G	2379.77	.	AC=2;AF=1.00;AN=2;DP=53;ExcessHet=3.0103;FS=0.000;MLEAC=2;MLEAF=1.00;MQ=41.49;QD=31.71;SOR=1.077	GT:AD:DP:GQ:PL	1/1:0,53:53:99:2408,163,0
X	14895655	.	T	A	2389.77	.	AC=2;AF=1.00;AN=2;DP=55;ExcessHet=3.0103;FS=0.000;MLEAC=2;MLEAF=1.00;MQ=41.67;QD=25.61;SOR=1.061	GT:AD:DP:GQ:PL	1/1:0,55:55:99:2418,166,0
X	14895659	.	T	A	2378.77	.	AC=2;AF=1.00;AN=2;DP=55;ExcessHet=3.0103;FS=0.000;MLEAC=2;MLEAF=1.00;MQ=41.75;QD=36.06;SOR=1.118	GT:AD:DP:GQ:PL	1/1:0,54:54:99:2407,166,0
X	14895674	.	CT	C	2437.73	.	AC=2;AF=1.00;AN=2;DP=55;ExcessHet=3.0103;FS=0.000;MLEAC=2;MLEAF=1.00;MQ=41.99;QD=28.65;SOR=1.061	GT:AD:DP:GQ:PL	1/1:0,55:55:99:2475,166,0
X	14895685	.	A	C	2536.77	.	AC=2;AF=1.00;AN=2;DP=57;ExcessHet=3.0103;FS=0.000;MLEAC=2;MLEAF=1.00;MQ=42.03;QD=28.95;SOR=0.960	GT:AD:DP:GQ:PL	1/1:0,57:57:99:2565,172,0
X	14895690	.	T	C	2610.77	.	AC=2;AF=1.00;AN=2;DP=59;ExcessHet=3.0103;FS=0.000;MLEAC=2;MLEAF=1.00;MQ=42.10;QD=29.48;SOR=0.871	GT:AD:DP:GQ:PL	1/1:0,59:59:99:2639,178,0
X	14895703	.	G	C	1628.77	.	AC=2;AF=1.00;AN=2;DP=58;ExcessHet=3.0103;FS=0.000;MLEAC=2;MLEAF=1.00;MQ=42.60;QD=28.08;SOR=0.762	GT:AD:DP:GQ:PL	1/1:0,58:58:99:1657,174,0
X	14895745	.	A	C	1628.77	.	AC=2;AF=1.00;AN=2;BaseQRankSum=1.684;ClippingRankSum=0.000;DP=61;ExcessHet=3.0103;FS=0.000;MLEAC=2;MLEAF=1.00;MQ=43.07;MQRankSum=0.912;QD=26.70;ReadPosRankSum=1.281;SOR=0.280	GT:AD:DP:GQ:PL	1/1:1,60:61:99:1657,160,0
X	14895834	.	T	G	1053.77	.	AC=2;AF=1.00;AN=2;DP=40;ExcessHet=3.0103;FS=0.000;MLEAC=2;MLEAF=1.00;MQ=43.34;QD=26.34;SOR=1.022	GT:AD:DP:GQ:PL	1/1:0,40:40:99:1082,119,0
X	14895900	.	A	G	704.77	.	AC=2;AF=1.00;AN=2;DP=28;ExcessHet=3.0103;FS=0.000;MLEAC=2;MLEAF=1.00;MQ=43.51;QD=25.17;SOR=0.997	GT:AD:DP:GQ:PL	1/1:0,28:28:83:733,83,0
X	14895960	.	G	A	1238.77	.	AC=2;AF=1.00;AN=2;DP=46;ExcessHet=3.0103;FS=0.000;MLEAC=2;MLEAF=1.00;MQ=43.44;QD=26.93;SOR=0.976	GT:AD:DP:GQ:PL	1/1:0,46:46:99:1267,138,0
X	14896146	.	T	G	1434.77	.	AC=2;AF=1.00;AN=2;DP=54;ExcessHet=3.0103;FS=0.000;MLEAC=2;MLEAF=1.00;MQ=43.82;QD=26.57;SOR=1.118	GT:AD:DP:GQ:PL	1/1:0,54:54:99:1463,161,0
X	14896169	.	G	A	1284.77	.	AC=2;AF=1.00;AN=2;DP=48;ExcessHet=3.0103;FS=0.000;MLEAC=2;MLEAF=1.00;MQ=43.68;QD=26.77;SOR=0.693	GT:AD:DP:GQ:PL	1/1:0,48:48:99:1313,143,0
X	14896203	.	T	G	1124.77	.	AC=2;AF=1.00;AN=2;DP=45;ExcessHet=3.0103;FS=0.000;MLEAC=2;MLEAF=1.00;MQ=43.72;QD=24.99;SOR=1.038	GT:AD:DP:GQ:PL	1/1:0,45:45:99:1153,133,0
X	14896226	.	G	A	1307.77	.	AC=2;AF=1.00;AN=2;BaseQRankSum=1.647;ClippingRankSum=0.000;DP=56;ExcessHet=3.0103;FS=3.707;MLEAC=2;MLEAF=1.00;MQ=43.77;MQRankSum=-0.255;QD=24.22;ReadPosRankSum=-0.160;SOR=0.782	GT:AD:DP:GQ:PL	1/1:1,53:54:99:1336,149,0
X	14896269	.	TGC	T	2829.73	.	AC=2;AF=1.00;AN=2;DP=64;ExcessHet=3.0103;FS=0.000;MLEAC=2;MLEAF=1.00;MQ=44.04;QD=29.29;SOR=0.822	GT:AD:DP:GQ:PL	1/1:0,64:64:99:2867,193,0
X	14896280	.	G	C	2816.77	.	AC=2;AF=1.00;AN=2;DP=65;ExcessHet=3.0103;FS=0.000;MLEAC=2;MLEAF=1.00;MQ=44.04;QD=27.78;SOR=0.822	GT:AD:DP:GQ:PL	1/1:0,64:64:99:2845,193,0
X	14896376	.	A	G	1594.77	.	AC=2;AF=1.00;AN=2;DP=58;ExcessHet=3.0103;FS=0.000;MLEAC=2;MLEAF=1.00;MQ=44.12;QD=27.50;SOR=0.836	GT:AD:DP:GQ:PL	1/1:0,58:58:99:1623,174,0
X	14896445	.	A	G	2691.77	.	AC=2;AF=1.00;AN=2;DP=59;ExcessHet=3.0103;FS=0.000;MLEAC=2;MLEAF=1.00;MQ=43.97;QD=35.74;SOR=1.421	GT:AD:DP:GQ:PL	1/1:0,59:59:99:2720,184,0
X	14896447	.	C	T	2691.77	.	AC=2;AF=1.00;AN=2;DP=61;ExcessHet=3.0103;FS=0.000;MLEAC=2;MLEAF=1.00;MQ=43.97;QD=29.16;SOR=1.498	GT:AD:DP:GQ:PL	1/1:0,61:61:99:2720,184,0
X	14896478	.	G	A	1730.77	.	AC=2;AF=1.00;AN=2;DP=61;ExcessHet=3.0103;FS=0.000;MLEAC=2;MLEAF=1.00;MQ=43.97;QD=28.37;SOR=1.292	GT:AD:DP:GQ:PL	1/1:0,61:61:99:1759,183,0
X	14896517	.	C	T	1643.77	.	AC=2;AF=1.00;AN=2;DP=59;ExcessHet=3.0103;FS=0.000;MLEAC=2;MLEAF=1.00;MQ=43.97;QD=27.86;SOR=1.123	GT:AD:DP:GQ:PL	1/1:0,59:59:99:1672,176,0
X	14896649	.	A	C	1421.77	.	AC=2;AF=1.00;AN=2;DP=52;ExcessHet=3.0103;FS=0.000;MLEAC=2;MLEAF=1.00;MQ=44.00;QD=27.34;SOR=0.853	GT:AD:DP:GQ:PL	1/1:0,52:52:99:1450,156,0
X	14896745	.	A	G	1490.77	.	AC=2;AF=1.00;AN=2;DP=54;ExcessHet=3.0103;FS=0.000;MLEAC=2;MLEAF=1.00;MQ=44.00;QD=27.61;SOR=0.767	GT:AD:DP:GQ:PL	1/1:0,54:54:99:1519,162,0
X	14897018	.	A	G	1019.77	.	AC=2;AF=1.00;AN=2;DP=37;ExcessHet=3.0103;FS=0.000;MLEAC=2;MLEAF=1.00;MQ=43.84;QD=27.56;SOR=2.012	GT:AD:DP:GQ:PL	1/1:0,37:37:99:1048,111,0
X	14897106	.	T	C	1428.77	.	AC=2;AF=1.00;AN=2;DP=34;ExcessHet=3.0103;FS=0.000;MLEAC=2;MLEAF=1.00;MQ=44.00;QD=30.12;SOR=0.941	GT:AD:DP:GQ:PL	1/1:0,34:34:99:1457,102,0
X	14897123	.	G	T	1446.77	.	AC=2;AF=1.00;AN=2;DP=35;ExcessHet=3.0103;FS=0.000;MLEAC=2;MLEAF=1.00;MQ=44.00;QD=26.90;SOR=0.749	GT:AD:DP:GQ:PL	1/1:0,35:35:99:1475,105,0
X	14897190	.	T	C	831.77	.	AC=2;AF=1.00;AN=2;DP=31;ExcessHet=3.0103;FS=0.000;MLEAC=2;MLEAF=1.00;MQ=43.87;QD=26.83;SOR=1.402	GT:AD:DP:GQ:PL	1/1:0,31:31:93:860,93,0
X	14897226	.	C	A	823.77	.	AC=2;AF=1.00;AN=2;DP=32;ExcessHet=3.0103;FS=0.000;MLEAC=2;MLEAF=1.00;MQ=43.82;QD=25.74;SOR=1.112	GT:AD:DP:GQ:PL	1/1:0,32:32:96:852,96,0
X	14897264	.	T	A	1481.77	.	AC=2;AF=1.00;AN=2;DP=35;ExcessHet=3.0103;FS=0.000;MLEAC=2;MLEAF=1.00;MQ=43.83;QD=31.49;SOR=1.675	GT:AD:DP:GQ:PL	1/1:0,35:35:99:1510,105,0
X	14897273	.	A	G	1482.77	.	AC=2;AF=1.00;AN=2;DP=34;ExcessHet=3.0103;FS=0.000;MLEAC=2;MLEAF=1.00;MQ=43.83;QD=27.74;SOR=2.049	GT:AD:DP:GQ:PL	1/1:0,34:34:99:1511,102,0
X	14897294	.	A	G	1520.77	.	AC=2;AF=1.00;AN=2;DP=36;ExcessHet=3.0103;FS=0.000;MLEAC=2;MLEAF=1.00;MQ=43.89;QD=30.16;SOR=1.949	GT:AD:DP:GQ:PL	1/1:0,36:36:99:1549,111,0
X	14897327	.	G	T	1010.77	.	AC=2;AF=1.00;AN=2;DP=38;ExcessHet=3.0103;FS=0.000;MLEAC=2;MLEAF=1.00;MQ=43.90;QD=26.60;SOR=1.670	GT:AD:DP:GQ:PL	1/1:0,38:38:99:1039,113,0
X	14897464	.	T	A	1514.77	.	AC=2;AF=1.00;AN=2;DP=55;ExcessHet=3.0103;FS=0.000;MLEAC=2;MLEAF=1.00;MQ=43.80;QD=27.54;SOR=1.487	GT:AD:DP:GQ:PL	1/1:0,55:55:99:1543,165,0
X	14897515	.	T	TTTC	2711.73	.	AC=2;AF=1.00;AN=2;BaseQRankSum=0.028;ClippingRankSum=0.000;DP=70;ExcessHet=3.0103;FS=0.000;MLEAC=2;MLEAF=1.00;MQ=44.79;MQRankSum=0.236;QD=31.61;ReadPosRankSum=0.868;SOR=0.326	GT:AD:DP:GQ:PL	1/1:1,63:64:99:2749,156,0
X	14897687	.	T	A	1478.77	.	AC=2;AF=1.00;AN=2;DP=54;ExcessHet=3.0103;FS=0.000;MLEAC=2;MLEAF=1.00;MQ=43.96;QD=27.38;SOR=1.220	GT:AD:DP:GQ:PL	1/1:0,54:54:99:1507,162,0
X	14897717	.	G	A	1527.77	.	AC=2;AF=1.00;AN=2;DP=54;ExcessHet=3.0103;FS=0.000;MLEAC=2;MLEAF=1.00;MQ=43.96;QD=28.29;SOR=1.220	GT:AD:DP:GQ:PL	1/1:0,54:54:99:1556,162,0
X	14897740	.	T	C	1499.77	.	AC=2;AF=1.00;AN=2;DP=53;ExcessHet=3.0103;FS=0.000;MLEAC=2;MLEAF=1.00;MQ=43.96;QD=28.84;SOR=1.244	GT:AD:DP:GQ:PL	1/1:0,52:52:99:1528,156,0
X	14897751	.	G	C	1426.77	.	AC=2;AF=1.00;AN=2;DP=53;ExcessHet=3.0103;FS=0.000;MLEAC=2;MLEAF=1.00;MQ=43.96;QD=26.92;SOR=0.892	GT:AD:DP:GQ:PL	1/1:0,53:53:99:1455,158,0
X	14897771	.	C	T	1526.77	.	AC=2;AF=1.00;AN=2;DP=54;ExcessHet=3.0103;FS=0.000;MLEAC=2;MLEAF=1.00;MQ=43.96;QD=28.27;SOR=0.846	GT:AD:DP:GQ:PL	1/1:0,54:54:99:1555,162,0
X	14897803	.	T	TC	2521.73	.	AC=2;AF=1.00;AN=2;DP=55;ExcessHet=3.0103;FS=0.000;MLEAC=2;MLEAF=1.00;MQ=43.93;QD=29.73;SOR=0.884	GT:AD:DP:GQ:PL	1/1:0,55:55:99:2559,172,0
X	14897813	.	G	C	2581.77	.	AC=2;AF=1.00;AN=2;DP=58;ExcessHet=3.0103;FS=0.000;MLEAC=2;MLEAF=1.00;MQ=43.93;QD=22.88;SOR=0.914	GT:AD:DP:GQ:PL	1/1:0,58:58:99:2610,175,0
X	14897816	.	C	T	2618.77	.	AC=2;AF=1.00;AN=2;DP=56;ExcessHet=3.0103;FS=0.000;MLEAC=2;MLEAF=1.00;MQ=43.93;QD=29.92;SOR=0.841	GT:AD:DP:GQ:PL	1/1:0,56:56:99:2647,178,0
X	14897820	.	G	A	2515.77	.	AC=2;AF=1.00;AN=2;DP=58;ExcessHet=3.0103;FS=0.000;MLEAC=2;MLEAF=1.00;MQ=43.81;QD=31.53;SOR=0.800	GT:AD:DP:GQ:PL	1/1:0,57:57:99:2544,172,0
X	14897856	.	CA	C	2302.73	.	AC=2;AF=1.00;AN=2;DP=52;ExcessHet=3.0103;FS=0.000;MLEAC=2;MLEAF=1.00;MQ=43.82;QD=31.77;SOR=1.094	GT:AD:DP:GQ:PL	1/1:0,51:51:99:2340,160,0
X	14897862	.	C	T	2362.77	.	AC=2;AF=1.00;AN=2;DP=56;ExcessHet=3.0103;FS=0.000;MLEAC=2;MLEAF=1.00;MQ=43.83;QD=26.94;SOR=1.159	GT:AD:DP:GQ:PL	1/1:0,55:55:99:2391,166,0
X	14898009	.	T	A	1824.77	.	AC=2;AF=1.00;AN=2;DP=65;ExcessHet=3.0103;FS=0.000;MLEAC=2;MLEAF=1.00;MQ=44.00;QD=28.51;SOR=1.214	GT:AD:DP:GQ:PL	1/1:0,64:64:99:1853,192,0
X	14898272	.	G	A	2102.77	.	AC=2;AF=1.00;AN=2;DP=77;ExcessHet=3.0103;FS=0.000;MLEAC=2;MLEAF=1.00;MQ=44.00;QD=27.31;SOR=0.828	GT:AD:DP:GQ:PL	1/1:0,77:77:99:2131,229,0
X	14898449	.	T	G	1654.77	.	AC=2;AF=1.00;AN=2;DP=59;ExcessHet=3.0103;FS=0.000;MLEAC=2;MLEAF=1.00;MQ=44.00;QD=28.05;SOR=0.950	GT:AD:DP:GQ:PL	1/1:0,59:59:99:1683,177,0
X	14898461	.	G	A	1667.77	.	AC=2;AF=1.00;AN=2;DP=60;ExcessHet=3.0103;FS=0.000;MLEAC=2;MLEAF=1.00;MQ=44.00;QD=27.80;SOR=0.906	GT:AD:DP:GQ:PL	1/1:0,60:60:99:1696,180,0
X	14898595	.	G	T	1295.77	.	AC=2;AF=1.00;AN=2;DP=47;ExcessHet=3.0103;FS=0.000;MLEAC=2;MLEAF=1.00;MQ=44.00;QD=27.57;SOR=1.378	GT:AD:DP:GQ:PL	1/1:0,47:47:99:1324,141,0
X	14898613	.	C	T	1968.77	.	AC=2;AF=1.00;AN=2;DP=44;ExcessHet=3.0103;FS=0.000;MLEAC=2;MLEAF=1.00;MQ=44.00;QD=30.23;SOR=1.230	GT:AD:DP:GQ:PL	1/1:0,44:44:99:1997,135,0
X	14898615	.	G	T	1968.77	.	AC=2;AF=1.00;AN=2;DP=44;ExcessHet=3.0103;FS=0.000;MLEAC=2;MLEAF=1.00;MQ=44.00;QD=31.86;SOR=1.230	GT:AD:DP:GQ:PL	1/1:0,44:44:99:1997,135,0
X	14898630	.	C	T	1246.77	.	AC=2;AF=1.00;AN=2;DP=46;ExcessHet=3.0103;FS=0.000;MLEAC=2;MLEAF=1.00;MQ=44.00;QD=27.10;SOR=0.976	GT:AD:DP:GQ:PL	1/1:0,46:46:99:1275,138,0
X	14898731	.	A	G	1446.77	.	AC=2;AF=1.00;AN=2;DP=54;ExcessHet=3.0103;FS=0.000;MLEAC=2;MLEAF=1.00;MQ=43.96;QD=26.79;SOR=0.767	GT:AD:DP:GQ:PL	1/1:0,54:54:99:1475,161,0
X	14898911	.	G	A	1994.77	.	AC=2;AF=1.00;AN=2;DP=46;ExcessHet=3.0103;FS=0.000;MLEAC=2;MLEAF=1.00;MQ=43.51;QD=34.15;SOR=0.976	GT:AD:DP:GQ:PL	1/1:0,46:46:99:2023,138,0
X	14898914	.	G	C	1969.77	.	AC=2;AF=1.00;AN=2;DP=44;ExcessHet=3.0103;FS=0.000;MLEAC=2;MLEAF=1.00;MQ=43.48;QD=34.71;SOR=0.990	GT:AD:DP:GQ:PL	1/1:0,44:44:99:1998,135,0
X	14899009	.	A	G	1825.77	.	AC=2;AF=1.00;AN=2;DP=42;ExcessHet=3.0103;FS=0.000;MLEAC=2;MLEAF=1.00;MQ=43.72;QD=30.64;SOR=1.127	GT:AD:DP:GQ:PL	1/1:0,42:42:99:1854,126,0
X	14899014	.	ACTCCTC	A	1792.73	.	AC=2;AF=1.00;AN=2;DP=40;ExcessHet=3.0103;FS=0.000;MLEAC=2;MLEAF=1.00;MQ=43.71;QD=25.27;SOR=1.151	GT:AD:DP:GQ:PL	1/1:0,40:40:99:1830,123,0
X	14899155	.	G	T	215.77	.	AC=1;AF=0.500;AN=2;BaseQRankSum=0.679;ClippingRankSum=0.000;DP=14;ExcessHet=3.0103;FS=16.782;MLEAC=1;MLEAF=0.500;MQ=43.05;MQRankSum=-0.280;QD=15.41;ReadPosRankSum=-2.319;SOR=4.163	GT:AD:DP:GQ:PL	0/1:7,7:14:99:244,0,302
X	14899157	.	TAG	T	200.73	.	AC=1;AF=0.500;AN=2;BaseQRankSum=-1.437;ClippingRankSum=0.000;DP=15;ExcessHet=3.0103;FS=13.570;MLEAC=1;MLEAF=0.500;MQ=43.12;MQRankSum=-0.701;QD=13.38;ReadPosRankSum=-2.489;SOR=3.906	GT:AD:DP:GQ:PL	0/1:9,6:15:99:238,0,386
X	14899160	.	G	T	191.77	.	AC=1;AF=0.500;AN=2;BaseQRankSum=-1.366;ClippingRankSum=0.000;DP=15;ExcessHet=3.0103;FS=13.570;MLEAC=1;MLEAF=0.500;MQ=43.12;MQRankSum=-0.701;QD=12.78;ReadPosRankSum=-3.432;SOR=3.906	GT:AD:DP:GQ:PL	0/1:9,6:15:99:220,0,360
X	14899202	.	C	A	495.77	.	AC=2;AF=1.00;AN=2;DP=20;ExcessHet=3.0103;FS=0.000;MLEAC=2;MLEAF=1.00;MQ=43.61;QD=24.79;SOR=1.402	GT:AD:DP:GQ:PL	1/1:0,20:20:59:524,59,0
X	14899279	.	C	A	1834.77	.	AC=2;AF=1.00;AN=2;DP=41;ExcessHet=3.0103;FS=0.000;MLEAC=2;MLEAF=1.00;MQ=43.79;QD=25.17;SOR=1.075	GT:AD:DP:GQ:PL	1/1:0,41:41:99:1863,126,0
X	14899301	.	A	G	2176.77	.	AC=2;AF=1.00;AN=2;DP=49;ExcessHet=3.0103;FS=0.000;MLEAC=2;MLEAF=1.00;MQ=43.74;QD=27.38;SOR=1.225	GT:AD:DP:GQ:PL	1/1:0,49:49:99:2205,147,0
X	14899317	.	A	G	2041.77	.	AC=2;AF=1.00;AN=2;DP=45;ExcessHet=3.0103;FS=0.000;MLEAC=2;MLEAF=1.00;MQ=43.65;QD=35.62;SOR=1.154	GT:AD:DP:GQ:PL	1/1:0,45:45:99:2070,138,0
X	14899336	.	C	G	1861.77	.	AC=2;AF=1.00;AN=2;DP=42;ExcessHet=3.0103;FS=0.000;MLEAC=2;MLEAF=1.00;MQ=43.67;QD=30.71;SOR=1.127	GT:AD:DP:GQ:PL	1/1:0,42:42:99:1890,126,0
X	14899337	.	A	G	1861.77	.	AC=2;AF=1.00;AN=2;DP=41;ExcessHet=3.0103;FS=0.000;MLEAC=2;MLEAF=1.00;MQ=43.67;QD=30.18;SOR=1.075	GT:AD:DP:GQ:PL	1/1:0,41:41:99:1890,126,0
X	14899451	.	A	G	1182.77	.	AC=2;AF=1.00;AN=2;DP=43;ExcessHet=3.0103;FS=0.000;MLEAC=2;MLEAF=1.00;MQ=44.00;QD=27.51;SOR=1.055	GT:AD:DP:GQ:PL	1/1:0,43:43:99:1211,129,0
X	14899704	.	C	CAAA	1434.73	.	AC=2;AF=1.00;AN=2;DP=50;ExcessHet=3.0103;FS=0.000;MLEAC=2;MLEAF=1.00;MQ=43.45;QD=29.89;SOR=0.963	GT:AD:DP:GQ:PL	1/1:0,48:48:99:1472,143,0
X	14899705	.	C	A	2168.73	.	AC=2;AF=1.00;AN=2;DP=52;ExcessHet=3.0103;FS=0.000;MLEAC=2;MLEAF=1.00;MQ=43.44;QD=28.18;SOR=0.963	GT:AD:DP:GQ:PL	1/1:0,50:50:99:2206,150,0
X	14899831	.	T	A	1989.77	.	AC=2;AF=1.00;AN=2;DP=47;ExcessHet=3.0103;FS=0.000;MLEAC=2;MLEAF=1.00;MQ=42.90;QD=31.97;SOR=0.919	GT:AD:DP:GQ:PL	1/1:0,47:47:99:2018,141,0
X	14899833	.	A	G	1989.77	.	AC=2;AF=1.00;AN=2;DP=46;ExcessHet=3.0103;FS=0.000;MLEAC=2;MLEAF=1.00;MQ=42.92;QD=32.67;SOR=0.976	GT:AD:DP:GQ:PL	1/1:0,46:46:99:2018,141,0
X	14900071	.	A	C	2050.77	.	AC=2;AF=1.00;AN=2;DP=48;ExcessHet=3.0103;FS=0.000;MLEAC=2;MLEAF=1.00;MQ=42.37;QD=32.53;SOR=0.735	GT:AD:DP:GQ:PL	1/1:0,47:47:99:2079,141,0
X	14900086	.	T	G	1990.77	.	AC=2;AF=1.00;AN=2;DP=46;ExcessHet=3.0103;FS=0.000;MLEAC=2;MLEAF=1.00;MQ=42.30;QD=33.17;SOR=0.737	GT:AD:DP:GQ:PL	1/1:0,45:45:99:2019,135,0
X	14900109	.	G	A	1861.77	.	AC=2;AF=1.00;AN=2;DP=40;ExcessHet=3.0103;FS=0.000;MLEAC=2;MLEAF=1.00;MQ=41.17;QD=26.07;SOR=0.743	GT:AD:DP:GQ:PL	1/1:0,39:39:99:1890,126,0
X	14900113	.	A	G	1816.77	.	AC=2;AF=1.00;AN=2;DP=41;ExcessHet=3.0103;FS=0.000;MLEAC=2;MLEAF=1.00;MQ=41.14;QD=32.31;SOR=0.693	GT:AD:DP:GQ:PL	1/1:0,40:40:99:1845,123,0
X	14900126	.	GTGAATAATT	G	1852.73	.	AC=2;AF=1.00;AN=2;DP=41;ExcessHet=3.0103;FS=0.000;MLEAC=2;MLEAF=1.00;MQ=40.93;QD=25.11;SOR=0.741	GT:AD:DP:GQ:PL	1/1:0,41:41:99:1890,126,0
X	14900136	.	CT	C	1852.73	.	AC=2;AF=1.00;AN=2;DP=42;ExcessHet=3.0103;FS=0.000;MLEAC=2;MLEAF=1.00;MQ=40.96;QD=31.08;SOR=0.788	GT:AD:DP:GQ:PL	1/1:0,42:42:99:1890,126,0
X	14900139	.	TATTATTATATTATACAGTATTTAC	T	1897.73	.	AC=2;AF=1.00;AN=2;DP=41;ExcessHet=3.0103;FS=0.000;MLEAC=2;MLEAF=1.00;MQ=40.88;QD=28.36;SOR=0.741	GT:AD:DP:GQ:PL	1/1:0,41:41:99:1935,129,0
X	14900182	.	T	C	2041.77	.	AC=2;AF=1.00;AN=2;DP=45;ExcessHet=3.0103;FS=0.000;MLEAC=2;MLEAF=1.00;MQ=41.04;QD=29.11;SOR=1.154	GT:AD:DP:GQ:PL	1/1:0,45:45:99:2070,138,0
X	14900198	.	C	T	1951.77	.	AC=2;AF=1.00;AN=2;DP=42;ExcessHet=3.0103;FS=0.000;MLEAC=2;MLEAF=1.00;MQ=40.97;QD=35.51;SOR=1.127	GT:AD:DP:GQ:PL	1/1:0,42:42:99:1980,132,0
X	14900205	.	G	A	2041.77	.	AC=2;AF=1.00;AN=2;DP=45;ExcessHet=3.0103;FS=0.000;MLEAC=2;MLEAF=1.00;MQ=41.25;QD=32.05;SOR=0.929	GT:AD:DP:GQ:PL	1/1:0,45:45:99:2070,138,0
X	14900212	.	C	A	2041.77	.	AC=2;AF=1.00;AN=2;DP=45;ExcessHet=3.0103;FS=0.000;MLEAC=2;MLEAF=1.00;MQ=41.19;QD=31.83;SOR=0.929	GT:AD:DP:GQ:PL	1/1:0,45:45:99:2070,138,0
X	14900213	.	A	C	2086.77	.	AC=2;AF=1.00;AN=2;DP=44;ExcessHet=3.0103;FS=0.000;MLEAC=2;MLEAF=1.00;MQ=41.19;QD=25.44;SOR=0.990	GT:AD:DP:GQ:PL	1/1:0,44:44:99:2115,141,0
X	14900222	.	T	C	1951.77	.	AC=2;AF=1.00;AN=2;DP=44;ExcessHet=3.0103;FS=0.000;MLEAC=2;MLEAF=1.00;MQ=41.36;QD=24.55;SOR=0.693	GT:AD:DP:GQ:PL	1/1:0,44:44:99:1980,132,0
X	14900231	.	T	TA	1999.73	.	AC=2;AF=1.00;AN=2;DP=46;ExcessHet=3.0103;FS=0.000;MLEAC=2;MLEAF=1.00;MQ=41.54;QD=30.78;SOR=0.780	GT:AD:DP:GQ:PL	1/1:0,46:46:99:2037,138,0
X	14900268	.	A	C	1370.77	.	AC=2;AF=1.00;AN=2;DP=52;ExcessHet=3.0103;FS=0.000;MLEAC=2;MLEAF=1.00;MQ=42.44;QD=26.36;SOR=0.853	GT:AD:DP:GQ:PL	1/1:0,52:52:99:1399,155,0
X	14900375	.	AACAGATGTAT	A	2152.73	.	AC=2;AF=1.00;AN=2;DP=48;ExcessHet=3.0103;FS=0.000;MLEAC=2;MLEAF=1.00;MQ=42.84;QD=27.21;SOR=0.866	GT:AD:DP:GQ:PL	1/1:0,48:48:99:2190,148,0
X	14900393	.	GTACA	G	2242.73	.	AC=2;AF=1.00;AN=2;DP=51;ExcessHet=3.0103;FS=0.000;MLEAC=2;MLEAF=1.00;MQ=42.87;QD=30.83;SOR=0.813	GT:AD:DP:GQ:PL	1/1:0,51:51:99:2280,154,0
X	14900565	.	A	G	1579.77	.	AC=2;AF=1.00;AN=2;DP=59;ExcessHet=3.0103;FS=0.000;MLEAC=2;MLEAF=1.00;MQ=43.81;QD=26.78;SOR=0.726	GT:AD:DP:GQ:PL	1/1:0,59:59:99:1608,176,0
X	14900657	.	C	A	1351.77	.	AC=2;AF=1.00;AN=2;DP=49;ExcessHet=3.0103;FS=0.000;MLEAC=2;MLEAF=1.00;MQ=44.00;QD=27.59;SOR=0.818	GT:AD:DP:GQ:PL	1/1:0,49:49:99:1380,146,0
X	14900848	.	A	G	1226.77	.	AC=2;AF=1.00;AN=2;DP=47;ExcessHet=3.0103;FS=0.000;MLEAC=2;MLEAF=1.00;MQ=44.00;QD=26.67;SOR=0.874	GT:AD:DP:GQ:PL	1/1:0,46:46:99:1255,137,0
X	14900894	.	G	A	1556.77	.	AC=2;AF=1.00;AN=2;DP=57;ExcessHet=3.0103;FS=0.000;MLEAC=2;MLEAF=1.00;MQ=44.00;QD=27.31;SOR=0.800	GT:AD:DP:GQ:PL	1/1:0,57:57:99:1585,170,0
X	14900913	.	A	C	1734.77	.	AC=2;AF=1.00;AN=2;DP=64;ExcessHet=3.0103;FS=0.000;MLEAC=2;MLEAF=1.00;MQ=43.91;QD=27.11;SOR=0.892	GT:AD:DP:GQ:PL	1/1:0,64:64:99:1763,192,0
X	14901235	.	G	A	1469.77	.	AC=2;AF=1.00;AN=2;DP=51;ExcessHet=3.0103;FS=0.000;MLEAC=2;MLEAF=1.00;MQ=44.00;QD=28.82;SOR=1.314	GT:AD:DP:GQ:PL	1/1:0,51:51:99:1498,153,0
X	14901482	.	G	A	2860.77	.	AC=2;AF=1.00;AN=2;DP=65;ExcessHet=3.0103;FS=0.000;MLEAC=2;MLEAF=1.00;MQ=43.97;QD=33.30;SOR=1.000	GT:AD:DP:GQ:PL	1/1:0,65:65:99:2889,196,0
X	14901484	.	C	T	2860.77	.	AC=2;AF=1.00;AN=2;DP=64;ExcessHet=3.0103;FS=0.000;MLEAC=2;MLEAF=1.00;MQ=43.97;QD=37.52;SOR=1.044	GT:AD:DP:GQ:PL	1/1:0,64:64:99:2889,196,0
X	14901588	.	A	T	1528.77	.	AC=2;AF=1.00;AN=2;DP=56;ExcessHet=3.0103;FS=0.000;MLEAC=2;MLEAF=1.00;MQ=44.00;QD=27.30;SOR=0.922	GT:AD:DP:GQ:PL	1/1:0,56:56:99:1557,168,0
X	14901630	.	A	T	2423.77	.	AC=2;AF=1.00;AN=2;DP=54;ExcessHet=3.0103;FS=0.000;MLEAC=2;MLEAF=1.00;MQ=44.00;QD=29.48;SOR=1.118	GT:AD:DP:GQ:PL	1/1:0,54:54:99:2452,166,0
X	14901631	.	A	G	2423.77	.	AC=2;AF=1.00;AN=2;DP=54;ExcessHet=3.0103;FS=0.000;MLEAC=2;MLEAF=1.00;MQ=44.00;QD=26.99;SOR=1.118	GT:AD:DP:GQ:PL	1/1:0,54:54:99:2452,166,0
X	14901654	.	A	C	1667.77	.	AC=2;AF=1.00;AN=2;DP=59;ExcessHet=3.0103;FS=0.000;MLEAC=2;MLEAF=1.00;MQ=43.97;QD=28.27;SOR=1.123	GT:AD:DP:GQ:PL	1/1:0,59:59:99:1696,177,0
X	14901672	.	C	T	2732.77	.	AC=2;AF=1.00;AN=2;DP=61;ExcessHet=3.0103;FS=0.000;MLEAC=2;MLEAF=1.00;MQ=43.97;QD=36.59;SOR=1.197	GT:AD:DP:GQ:PL	1/1:0,61:61:99:2761,187,0
X	14901674	.	C	T	2732.77	.	AC=2;AF=1.00;AN=2;DP=62;ExcessHet=3.0103;FS=0.000;MLEAC=2;MLEAF=1.00;MQ=43.97;QD=35.71;SOR=1.234	GT:AD:DP:GQ:PL	1/1:0,62:62:99:2761,187,0
X	14901697	.	G	C	1456.77	.	AC=2;AF=1.00;AN=2;DP=53;ExcessHet=3.0103;FS=0.000;MLEAC=2;MLEAF=1.00;MQ=43.96;QD=27.49;SOR=1.524	GT:AD:DP:GQ:PL	1/1:0,53:53:99:1485,159,0
X	14901739	.	G	T	1647.77	.	AC=2;AF=1.00;AN=2;DP=58;ExcessHet=3.0103;FS=0.000;MLEAC=2;MLEAF=1.00;MQ=43.97;QD=28.41;SOR=1.085	GT:AD:DP:GQ:PL	1/1:0,58:58:99:1676,174,0
X	14901799	.	A	C	1370.77	.	AC=2;AF=1.00;AN=2;DP=50;ExcessHet=3.0103;FS=0.000;MLEAC=2;MLEAF=1.00;MQ=44.00;QD=27.42;SOR=0.773	GT:AD:DP:GQ:PL	1/1:0,50:50:99:1399,150,0
X	14902213	.	G	C	1016.77	.	AC=2;AF=1.00;AN=2;DP=38;ExcessHet=3.0103;FS=0.000;MLEAC=2;MLEAF=1.00;MQ=44.00;QD=26.76;SOR=0.798	GT:AD:DP:GQ:PL	1/1:0,38:38:99:1045,114,0
X	14902240	.	T	G	1054.77	.	AC=2;AF=1.00;AN=2;DP=40;ExcessHet=3.0103;FS=0.000;MLEAC=2;MLEAF=1.00;MQ=44.00;QD=26.37;SOR=0.693	GT:AD:DP:GQ:PL	1/1:0,40:40:99:1083,118,0
X	14902300	.	A	G	951.77	.	AC=2;AF=1.00;AN=2;DP=36;ExcessHet=3.0103;FS=0.000;MLEAC=2;MLEAF=1.00;MQ=44.00;QD=27.19;SOR=0.749	GT:AD:DP:GQ:PL	1/1:0,35:35:99:980,105,0
X	14902353	.	G	A	986.77	.	AC=2;AF=1.00;AN=2;DP=37;ExcessHet=3.0103;FS=0.000;MLEAC=2;MLEAF=1.00;MQ=44.00;QD=28.19;SOR=1.148	GT:AD:DP:GQ:PL	1/1:0,35:35:99:1015,105,0
X	14902471	.	G	A	1334.77	.	AC=2;AF=1.00;AN=2;DP=47;ExcessHet=3.0103;FS=0.000;MLEAC=2;MLEAF=1.00;MQ=44.00;QD=28.40;SOR=0.823	GT:AD:DP:GQ:PL	1/1:0,47:47:99:1363,141,0
X	14902497	.	C	T	1979.77	.	AC=2;AF=1.00;AN=2;DP=46;ExcessHet=3.0103;FS=0.000;MLEAC=2;MLEAF=1.00;MQ=44.00;QD=30.91;SOR=0.976	GT:AD:DP:GQ:PL	1/1:0,46:46:99:2008,141,0
X	14902506	.	A	G	1996.77	.	AC=2;AF=1.00;AN=2;DP=46;ExcessHet=3.0103;FS=0.000;MLEAC=2;MLEAF=1.00;MQ=44.00;QD=31.11;SOR=0.976	GT:AD:DP:GQ:PL	1/1:0,46:46:99:2025,144,0
X	14902534	.	C	T	1247.77	.	AC=2;AF=1.00;AN=2;DP=45;ExcessHet=3.0103;FS=0.000;MLEAC=2;MLEAF=1.00;MQ=44.00;QD=27.73;SOR=0.737	GT:AD:DP:GQ:PL	1/1:0,45:45:99:1276,135,0
X	14902573	.	A	G	1218.77	.	AC=2;AF=1.00;AN=2;DP=45;ExcessHet=3.0103;FS=0.000;MLEAC=2;MLEAF=1.00;MQ=44.00;QD=27.08;SOR=0.737	GT:AD:DP:GQ:PL	1/1:0,45:45:99:1247,134,0
X	14902609	.	G	A	2175.77	.	AC=2;AF=1.00;AN=2;DP=49;ExcessHet=3.0103;FS=0.000;MLEAC=2;MLEAF=1.00;MQ=44.00;QD=32.21;SOR=0.909	GT:AD:DP:GQ:PL	1/1:0,49:49:99:2204,147,0
X	14902615	.	G	A	2175.77	.	AC=2;AF=1.00;AN=2;DP=49;ExcessHet=3.0103;FS=0.000;MLEAC=2;MLEAF=1.00;MQ=44.00;QD=33.66;SOR=0.909	GT:AD:DP:GQ:PL	1/1:0,49:49:99:2204,147,0
X	14902618	.	T	G	2208.77	.	AC=2;AF=1.00;AN=2;DP=49;ExcessHet=3.0103;FS=0.000;MLEAC=2;MLEAF=1.00;MQ=44.00;QD=33.56;SOR=0.818	GT:AD:DP:GQ:PL	1/1:0,49:49:99:2237,151,0
X	14902636	.	A	C	1215.77	.	AC=2;AF=1.00;AN=2;DP=44;ExcessHet=3.0103;FS=0.000;MLEAC=2;MLEAF=1.00;MQ=44.00;QD=27.63;SOR=0.784	GT:AD:DP:GQ:PL	1/1:0,44:44:99:1244,132,0
X	14902819	.	A	G	1026.77	.	AC=2;AF=1.00;AN=2;DP=39;ExcessHet=3.0103;FS=0.000;MLEAC=2;MLEAF=1.00;MQ=44.00;QD=26.33;SOR=1.096	GT:AD:DP:GQ:PL	1/1:0,39:39:99:1055,116,0
X	14902848	.	T	C	1067.77	.	AC=2;AF=1.00;AN=2;DP=40;ExcessHet=3.0103;FS=0.000;MLEAC=2;MLEAF=1.00;MQ=44.00;QD=26.69;SOR=1.151	GT:AD:DP:GQ:PL	1/1:0,40:40:99:1096,119,0
X	14902969	.	C	G	1900.77	.	AC=2;AF=1.00;AN=2;DP=45;ExcessHet=3.0103;FS=0.000;MLEAC=2;MLEAF=1.00;MQ=44.00;QD=27.66;SOR=1.154	GT:AD:DP:GQ:PL	1/1:0,45:45:99:1929,137,0
X	14902979	.	T	C	1933.77	.	AC=2;AF=1.00;AN=2;DP=46;ExcessHet=3.0103;FS=0.000;MLEAC=2;MLEAF=1.00;MQ=44.00;QD=34.70;SOR=1.085	GT:AD:DP:GQ:PL	1/1:0,46:46:99:1962,138,0
X	14903063	.	GT	G	1579.73	.	AC=2;AF=1.00;AN=2;DP=62;ExcessHet=3.0103;FS=0.000;MLEAC=2;MLEAF=1.00;MQ=44.00;QD=25.90;SOR=1.498	GT:AD:DP:GQ:PL	1/1:0,61:61:99:1617,183,0
X	14903153	.	G	A	1804.77	.	AC=2;AF=1.00;AN=2;DP=64;ExcessHet=3.0103;FS=0.000;MLEAC=2;MLEAF=1.00;MQ=43.97;QD=28.20;SOR=0.756	GT:AD:DP:GQ:PL	1/1:0,64:64:99:1833,192,0
X	14903406	.	C	G	1316.77	.	AC=2;AF=1.00;AN=2;DP=51;ExcessHet=3.0103;FS=0.000;MLEAC=2;MLEAF=1.00;MQ=44.00;QD=26.34;SOR=0.773	GT:AD:DP:GQ:PL	1/1:0,50:50:99:1345,148,0
X	14903422	.	C	T	1298.77	.	AC=2;AF=1.00;AN=2;DP=48;ExcessHet=3.0103;FS=0.000;MLEAC=2;MLEAF=1.00;MQ=44.00;QD=27.63;SOR=0.735	GT:AD:DP:GQ:PL	1/1:0,47:47:99:1327,141,0
X	14903803	.	A	T	1443.77	.	AC=2;AF=1.00;AN=2;BaseQRankSum=1.815;ClippingRankSum=0.000;DP=56;ExcessHet=3.0103;FS=3.502;MLEAC=2;MLEAF=1.00;MQ=43.93;MQRankSum=-0.096;QD=25.78;ReadPosRankSum=-0.556;SOR=0.636	GT:AD:DP:GQ:PL	1/1:1,55:56:99:1472,157,0
X	14903833	.	G	T	2206.77	.	AC=2;AF=1.00;AN=2;DP=50;ExcessHet=3.0103;FS=0.000;MLEAC=2;MLEAF=1.00;MQ=43.92;QD=29.98;SOR=0.773	GT:AD:DP:GQ:PL	1/1:0,50:50:99:2235,151,0
X	14903835	.	C	A	2206.77	.	AC=2;AF=1.00;AN=2;DP=50;ExcessHet=3.0103;FS=0.000;MLEAC=2;MLEAF=1.00;MQ=43.92;QD=29.17;SOR=0.773	GT:AD:DP:GQ:PL	1/1:0,50:50:99:2235,151,0
X	14903957	.	A	G	1273.77	.	AC=2;AF=1.00;AN=2;DP=48;ExcessHet=3.0103;FS=0.000;MLEAC=2;MLEAF=1.00;MQ=44.00;QD=26.54;SOR=1.179	GT:AD:DP:GQ:PL	1/1:0,48:48:99:1302,144,0
X	14903983	.	A	G	1250.77	.	AC=2;AF=1.00;AN=2;DP=47;ExcessHet=3.0103;FS=0.000;MLEAC=2;MLEAF=1.00;MQ=44.00;QD=26.61;SOR=0.823	GT:AD:DP:GQ:PL	1/1:0,47:47:99:1279,140,0
X	14904106	.	C	T	1762.77	.	AC=2;AF=1.00;AN=2;DP=40;ExcessHet=3.0103;FS=0.000;MLEAC=2;MLEAF=1.00;MQ=44.00;QD=32.59;SOR=1.022	GT:AD:DP:GQ:PL	1/1:0,40:40:99:1791,123,0
X	14904112	.	G	A	1754.77	.	AC=2;AF=1.00;AN=2;DP=39;ExcessHet=3.0103;FS=0.000;MLEAC=2;MLEAF=1.00;MQ=43.95;QD=30.00;SOR=0.968	GT:AD:DP:GQ:PL	1/1:0,39:39:99:1783,120,0
X	14904115	.	A	G	1759.77	.	AC=2;AF=1.00;AN=2;DP=40;ExcessHet=3.0103;FS=0.000;MLEAC=2;MLEAF=1.00;MQ=43.95;QD=28.32;SOR=1.022	GT:AD:DP:GQ:PL	1/1:0,40:40:99:1788,120,0
X	14904381	.	G	A	790.77	.	AC=1;AF=0.500;AN=2;BaseQRankSum=0.019;ClippingRankSum=0.000;DP=40;ExcessHet=3.0103;FS=0.000;MLEAC=1;MLEAF=0.500;MQ=44.00;MQRankSum=0.000;QD=19.77;ReadPosRankSum=-0.352;SOR=0.811	GT:AD:DP:GQ:PL	0/1:6,34:40:50:819,0,50
X	14904406	.	T	C	1779.77	.	AC=2;AF=1.00;AN=2;DP=40;ExcessHet=3.0103;FS=0.000;MLEAC=2;MLEAF=1.00;MQ=44.00;QD=32.30;SOR=0.793	GT:AD:DP:GQ:PL	1/1:0,40:40:99:1808,123,0
X	14904408	.	T	C	1779.77	.	AC=2;AF=1.00;AN=2;DP=41;ExcessHet=3.0103;FS=0.000;MLEAC=2;MLEAF=1.00;MQ=44.00;QD=28.92;SOR=0.843	GT:AD:DP:GQ:PL	1/1:0,41:41:99:1808,123,0
X	14904592	.	G	A	1501.77	.	AC=2;AF=1.00;AN=2;DP=34;ExcessHet=3.0103;FS=0.000;MLEAC=2;MLEAF=1.00;MQ=43.72;QD=34.77;SOR=1.085	GT:AD:DP:GQ:PL	1/1:0,34:34:99:1530,102,0
X	14904595	.	T	C	1501.77	.	AC=2;AF=1.00;AN=2;DP=34;ExcessHet=3.0103;FS=0.000;MLEAC=2;MLEAF=1.00;MQ=43.72;QD=29.01;SOR=1.085	GT:AD:DP:GQ:PL	1/1:0,34:34:99:1530,102,0
X	14904820	.	T	C	1208.77	.	AC=2;AF=1.00;AN=2;DP=46;ExcessHet=3.0103;FS=0.000;MLEAC=2;MLEAF=1.00;MQ=43.44;QD=26.28;SOR=2.303	GT:AD:DP:GQ:PL	1/1:0,46:46:99:1237,139,0
X	14904983	.	C	T	2586.77	.	AC=2;AF=1.00;AN=2;DP=57;ExcessHet=3.0103;FS=0.000;MLEAC=2;MLEAF=1.00;MQ=43.89;QD=29.86;SOR=1.453	GT:AD:DP:GQ:PL	1/1:0,57:57:99:2615,180,0
X	14904998	.	T	TA	2757.73	.	AC=2;AF=1.00;AN=2;DP=63;ExcessHet=3.0103;FS=0.000;MLEAC=2;MLEAF=1.00;MQ=43.73;QD=27.78;SOR=1.270	GT:AD:DP:GQ:PL	1/1:0,63:63:99:2795,192,0
X	14905004	.	G	T	2786.77	.	AC=2;AF=1.00;AN=2;DP=61;ExcessHet=3.0103;FS=0.000;MLEAC=2;MLEAF=1.00;MQ=43.65;QD=30.79;SOR=1.022	GT:AD:DP:GQ:PL	1/1:0,61:61:99:2815,190,0
X	14905024	.	A	T	2404.77	.	AC=2;AF=1.00;AN=2;DP=58;ExcessHet=3.0103;FS=0.000;MLEAC=2;MLEAF=1.00;MQ=43.28;QD=30.47;SOR=0.960	GT:AD:DP:GQ:PL	1/1:0,57:57:99:2433,172,0
X	14905080	.	G	GA	1991.73	.	AC=2;AF=1.00;AN=2;DP=50;ExcessHet=3.0103;FS=0.000;MLEAC=2;MLEAF=1.00;MQ=41.98;QD=27.84;SOR=0.733	GT:AD:DP:GQ:PL	1/1:0,49:49:99:2029,147,0
X	14905088	.	CT	C	1991.73	.	AC=2;AF=1.00;AN=2;DP=48;ExcessHet=3.0103;FS=0.000;MLEAC=2;MLEAF=1.00;MQ=41.69;QD=31.15;SOR=0.776	GT:AD:DP:GQ:PL	1/1:0,48:48:99:2029,147,0
X	14905124	.	A	AG	1614.73	.	AC=2;AF=1.00;AN=2;DP=37;ExcessHet=3.0103;FS=0.000;MLEAC=2;MLEAF=1.00;MQ=40.50;QD=25.85;SOR=0.984	GT:AD:DP:GQ:PL	1/1:0,37:37:99:1652,111,0
X	14905126	.	T	TAAAAAAAAAGA	1749.73	.	AC=2;AF=1.00;AN=2;DP=36;ExcessHet=3.0103;FS=0.000;MLEAC=2;MLEAF=1.00;MQ=40.46;QD=31.77;SOR=0.927	GT:AD:DP:GQ:PL	1/1:0,36:36:99:1787,120,0
X	14905130	.	T	TTTGGAAATTTTTCATTGTAAGCTCTC	2057.73	.	AC=2;AF=1.00;AN=2;DP=35;ExcessHet=3.0103;FS=0.000;MLEAC=2;MLEAF=1.00;MQ=40.35;QD=32.12;SOR=0.869	GT:AD:DP:GQ:PL	1/1:0,35:35:99:2095,141,0
X	14905232	.	TGCTCTTAAAAAAATGTTCAA	T	1988.73	.	AC=2;AF=1.00;AN=2;DP=46;ExcessHet=3.0103;FS=0.000;MLEAC=2;MLEAF=1.00;MQ=41.54;QD=30.89;SOR=0.737	GT:AD:DP:GQ:PL	1/1:0,45:45:99:2026,136,0
X	14905285	.	G	T	1955.77	.	AC=2;AF=1.00;AN=2;DP=45;ExcessHet=3.0103;FS=0.000;MLEAC=2;MLEAF=1.00;MQ=41.80;QD=26.57;SOR=0.784	GT:AD:DP:GQ:PL	1/1:0,44:44:99:1984,135,0
X	14905287	.	T	C	1955.77	.	AC=2;AF=1.00;AN=2;DP=45;ExcessHet=3.0103;FS=0.000;MLEAC=2;MLEAF=1.00;MQ=41.87;QD=33.80;SOR=0.693	GT:AD:DP:GQ:PL	1/1:0,44:44:99:1984,135,0
X	14905346	.	G	C	1976.77	.	AC=2;AF=1.00;AN=2;DP=46;ExcessHet=3.0103;FS=0.000;MLEAC=2;MLEAF=1.00;MQ=42.49;QD=29.07;SOR=0.874	GT:AD:DP:GQ:PL	1/1:0,46:46:99:2005,138,0
X	14905358	.	C	T	1935.77	.	AC=2;AF=1.00;AN=2;DP=43;ExcessHet=3.0103;FS=0.000;MLEAC=2;MLEAF=1.00;MQ=42.66;QD=29.44;SOR=0.836	GT:AD:DP:GQ:PL	1/1:0,43:43:99:1964,132,0
X	14905383	.	A	C	1815.77	.	AC=2;AF=1.00;AN=2;DP=43;ExcessHet=3.0103;FS=0.000;MLEAC=2;MLEAF=1.00;MQ=43.31;QD=35.48;SOR=0.739	GT:AD:DP:GQ:PL	1/1:0,43:43:99:1844,129,0
X	14907187	.	T	A	1478.77	.	AC=2;AF=1.00;AN=2;DP=54;ExcessHet=3.0103;FS=0.000;MLEAC=2;MLEAF=1.00;MQ=44.00;QD=27.38;SOR=0.846	GT:AD:DP:GQ:PL	1/1:0,54:54:99:1507,161,0
X	14908215	X_14908215_SNP	C	T	1553.77	.	AC=2;AF=1.00;AN=2;DB;DP=57;ExcessHet=3.0103;FS=0.000;MLEAC=2;MLEAF=1.00;MQ=44.00;QD=27.26;SOR=0.877	GT:AD:DP:GQ:PL	1/1:0,57:57:99:1582,171,0
X	14909071	.	G	C	982.77	.	AC=2;AF=1.00;AN=2;BaseQRankSum=0.148;ClippingRankSum=0.000;DP=37;ExcessHet=3.0103;FS=0.000;MLEAC=2;MLEAF=1.00;MQ=44.00;MQRankSum=0.000;QD=26.56;ReadPosRankSum=1.264;SOR=0.776	GT:AD:DP:GQ:PL	1/1:1,36:37:82:1011,82,0
X	14910727	.	G	A	1637.77	.	AC=2;AF=1.00;AN=2;BaseQRankSum=1.805;ClippingRankSum=0.000;DP=60;ExcessHet=3.0103;FS=0.000;MLEAC=2;MLEAF=1.00;MQ=44.00;MQRankSum=0.000;QD=27.30;ReadPosRankSum=1.402;SOR=0.466	GT:AD:DP:GQ:PL	1/1:1,59:60:99:1666,170,0
X	14910790	.	G	A	1483.77	.	AC=2;AF=1.00;AN=2;BaseQRankSum=1.757;ClippingRankSum=0.000;DP=57;ExcessHet=3.0103;FS=3.245;MLEAC=2;MLEAF=1.00;MQ=44.00;MQRankSum=0.000;QD=26.03;ReadPosRankSum=-0.575;SOR=0.450	GT:AD:DP:GQ:PL	1/1:1,56:57:99:1512,161,0
X	14911064	.	C	CTT	2752.73	.	AC=2;AF=1.00;AN=2;DP=62;ExcessHet=3.0103;FS=0.000;MLEAC=2;MLEAF=1.00;MQ=43.94;QD=30.53;SOR=0.906	GT:AD:DP:GQ:PL	1/1:0,60:60:99:2790,187,0
X	14911068	.	C	T	2806.77	.	AC=2;AF=1.00;AN=2;DP=63;ExcessHet=3.0103;FS=0.000;MLEAC=2;MLEAF=1.00;MQ=43.94;QD=36.73;SOR=1.010	GT:AD:DP:GQ:PL	1/1:0,63:63:99:2835,190,0
X	14911072	.	A	G	2806.77	.	AC=2;AF=1.00;AN=2;DP=61;ExcessHet=3.0103;FS=0.000;MLEAC=2;MLEAF=1.00;MQ=43.94;QD=27.06;SOR=0.941	GT:AD:DP:GQ:PL	1/1:0,61:61:99:2835,190,0
X	14911092	.	A	T	2761.77	.	AC=2;AF=1.00;AN=2;DP=59;ExcessHet=3.0103;FS=0.000;MLEAC=2;MLEAF=1.00;MQ=43.90;QD=25.91;SOR=1.034	GT:AD:DP:GQ:PL	1/1:0,59:59:99:2790,187,0
X	14911102	.	G	C	2626.77	.	AC=2;AF=1.00;AN=2;DP=58;ExcessHet=3.0103;FS=0.000;MLEAC=2;MLEAF=1.00;MQ=43.93;QD=26.27;SOR=0.997	GT:AD:DP:GQ:PL	1/1:0,58:58:99:2655,178,0
X	14911113	.	A	G	2648.77	.	AC=2;AF=1.00;AN=2;DP=58;ExcessHet=3.0103;FS=0.000;MLEAC=2;MLEAF=1.00;MQ=43.97;QD=29.25;SOR=0.836	GT:AD:DP:GQ:PL	1/1:0,58:58:99:2677,181,0
X	14911125	.	A	C	2617.77	.	AC=2;AF=1.00;AN=2;DP=60;ExcessHet=3.0103;FS=0.000;MLEAC=2;MLEAF=1.00;MQ=43.97;QD=37.27;SOR=0.831	GT:AD:DP:GQ:PL	1/1:0,60:60:99:2646,181,0
X	14911169	.	T	G	1629.77	.	AC=2;AF=1.00;AN=2;BaseQRankSum=-0.118;ClippingRankSum=0.000;DP=61;ExcessHet=3.0103;FS=3.229;MLEAC=2;MLEAF=1.00;MQ=43.97;MQRankSum=0.000;QD=26.72;ReadPosRankSum=-0.426;SOR=0.435	GT:AD:DP:GQ:PL	1/1:1,60:61:99:1658,154,0
X	14911225	.	A	C	2901.77	.	AC=2;AF=1.00;AN=2;DP=66;ExcessHet=3.0103;FS=0.000;MLEAC=2;MLEAF=1.00;MQ=43.93;QD=26.37;SOR=0.818	GT:AD:DP:GQ:PL	1/1:0,66:66:99:2930,202,0
X	14911229	.	A	C	2901.77	.	AC=2;AF=1.00;AN=2;DP=66;ExcessHet=3.0103;FS=0.000;MLEAC=2;MLEAF=1.00;MQ=43.93;QD=34.13;SOR=0.754	GT:AD:DP:GQ:PL	1/1:0,66:66:99:2930,202,0
X	14911545	.	A	AAAAAAAT	2107.73	.	AC=2;AF=1.00;AN=2;DP=50;ExcessHet=3.0103;FS=0.000;MLEAC=2;MLEAF=1.00;MQ=44.65;QD=28.43;SOR=0.804	GT:AD:DP:GQ:PL	1/1:0,45:45:99:2145,147,0
X	14911554	.	A	T	2218.77	.	AC=2;AF=1.00;AN=2;DP=54;ExcessHet=3.0103;FS=0.000;MLEAC=2;MLEAF=1.00;MQ=44.12;QD=30.02;SOR=0.770	GT:AD:DP:GQ:PL	1/1:0,52:52:99:2247,156,0
X	14911610	.	C	T	1605.77	.	AC=2;AF=1.00;AN=2;DP=58;ExcessHet=3.0103;FS=0.000;MLEAC=2;MLEAF=1.00;MQ=43.05;QD=28.17;SOR=0.728	GT:AD:DP:GQ:PL	1/1:0,57:57:99:1634,171,0
X	14911643	.	CTATCA	C	2257.73	.	AC=2;AF=1.00;AN=2;DP=56;ExcessHet=3.0103;FS=0.000;MLEAC=2;MLEAF=1.00;MQ=42.78;QD=26.41;SOR=0.732	GT:AD:DP:GQ:PL	1/1:0,51:51:99:2295,154,0
X	14911690	.	A	AT	1982.73	.	AC=2;AF=1.00;AN=2;DP=51;ExcessHet=3.0103;FS=0.000;MLEAC=2;MLEAF=1.00;MQ=42.36;QD=31.86;SOR=0.823	GT:AD:DP:GQ:PL	1/1:0,47:47:99:2020,141,0
X	14911692	.	A	ATTTATAAATATGTAT	2342.73	.	AC=2;AF=1.00;AN=2;DP=45;ExcessHet=3.0103;FS=0.000;MLEAC=2;MLEAF=1.00;MQ=42.18;QD=31.63;SOR=0.929	GT:AD:DP:GQ:PL	1/1:0,45:45:99:2380,165,0
X	14911705	.	T	TTCTC	1897.73	.	AC=2;AF=1.00;AN=2;DP=42;ExcessHet=3.0103;FS=0.000;MLEAC=2;MLEAF=1.00;MQ=42.19;QD=32.03;SOR=1.005	GT:AD:DP:GQ:PL	1/1:0,42:42:99:1935,129,0
X	14911723	.	A	C	1893.77	.	AC=2;AF=1.00;AN=2;DP=45;ExcessHet=3.0103;FS=0.000;MLEAC=2;MLEAF=1.00;MQ=42.34;QD=31.39;SOR=1.038	GT:AD:DP:GQ:PL	1/1:0,45:45:99:1922,135,0
X	14911761	.	G	T	1693.77	.	AC=2;AF=1.00;AN=2;DP=39;ExcessHet=3.0103;FS=0.000;MLEAC=2;MLEAF=1.00;MQ=42.99;QD=33.80;SOR=0.850	GT:AD:DP:GQ:PL	1/1:0,39:39:99:1722,117,0
X	14911784	.	G	T	1817.77	.	AC=2;AF=1.00;AN=2;DP=44;ExcessHet=3.0103;FS=0.000;MLEAC=2;MLEAF=1.00;MQ=43.09;QD=30.19;SOR=0.836	GT:AD:DP:GQ:PL	1/1:0,43:43:99:1846,129,0
X	14912086	.	A	G	1020.77	.	AC=2;AF=1.00;AN=2;DP=37;ExcessHet=3.0103;FS=0.000;MLEAC=2;MLEAF=1.00;MQ=43.84;QD=27.59;SOR=1.432	GT:AD:DP:GQ:PL	1/1:0,37:37:99:1049,111,0
X	14912134	.	C	T	870.77	.	AC=2;AF=1.00;AN=2;DP=30;ExcessHet=3.0103;FS=0.000;MLEAC=2;MLEAF=1.00;MQ=43.87;QD=29.03;SOR=1.329	GT:AD:DP:GQ:PL	1/1:0,30:30:90:899,90,0
X	14912158	.	A	G	1353.77	.	AC=2;AF=1.00;AN=2;DP=31;ExcessHet=3.0103;FS=0.000;MLEAC=2;MLEAF=1.00;MQ=43.87;QD=28.59;SOR=0.892	GT:AD:DP:GQ:PL	1/1:0,31:31:93:1382,93,0
X	14912167	.	G	A	1410.77	.	AC=2;AF=1.00;AN=2;DP=33;ExcessHet=3.0103;FS=0.000;MLEAC=2;MLEAF=1.00;MQ=43.88;QD=29.97;SOR=0.752	GT:AD:DP:GQ:PL	1/1:0,33:33:99:1439,99,0
X	14912198	.	G	C	923.77	.	AC=2;AF=1.00;AN=2;DP=34;ExcessHet=3.0103;FS=0.000;MLEAC=2;MLEAF=1.00;MQ=43.77;QD=27.17;SOR=0.811	GT:AD:DP:GQ:PL	1/1:0,34:34:99:952,102,0
X	14912242	.	A	G	1136.77	.	AC=2;AF=1.00;AN=2;DP=41;ExcessHet=3.0103;FS=0.000;MLEAC=2;MLEAF=1.00;MQ=43.86;QD=27.73;SOR=1.075	GT:AD:DP:GQ:PL	1/1:0,41:41:99:1165,123,0
X	14912320	.	T	C	1205.77	.	AC=2;AF=1.00;AN=2;DP=44;ExcessHet=3.0103;FS=0.000;MLEAC=2;MLEAF=1.00;MQ=44.00;QD=27.40;SOR=1.105	GT:AD:DP:GQ:PL	1/1:0,44:44:99:1234,132,0
X	14912359	.	C	G	1215.77	.	AC=2;AF=1.00;AN=2;DP=45;ExcessHet=3.0103;FS=0.000;MLEAC=2;MLEAF=1.00;MQ=44.00;QD=27.02;SOR=0.929	GT:AD:DP:GQ:PL	1/1:0,45:45:99:1244,134,0
X	14912464	.	G	A	1292.77	.	AC=2;AF=1.00;AN=2;DP=48;ExcessHet=3.0103;FS=0.000;MLEAC=2;MLEAF=1.00;MQ=43.96;QD=26.93;SOR=0.963	GT:AD:DP:GQ:PL	1/1:0,48:48:99:1321,144,0
X	14912590	.	A	C	1142.77	.	AC=2;AF=1.00;AN=2;DP=47;ExcessHet=3.0103;FS=0.000;MLEAC=2;MLEAF=1.00;MQ=43.92;QD=24.84;SOR=0.874	GT:AD:DP:GQ:PL	1/1:0,46:46:99:1171,136,0
X	14912659	.	A	G	1412.77	.	AC=2;AF=1.00;AN=2;DP=53;ExcessHet=3.0103;FS=0.000;MLEAC=2;MLEAF=1.00;MQ=43.93;QD=26.66;SOR=0.892	GT:AD:DP:GQ:PL	1/1:0,53:53:99:1441,158,0
X	14912674	.	G	A	2315.77	.	AC=2;AF=1.00;AN=2;DP=53;ExcessHet=3.0103;FS=0.000;MLEAC=2;MLEAF=1.00;MQ=43.96;QD=34.89;SOR=0.730	GT:AD:DP:GQ:PL	1/1:0,53:53:99:2344,160,0
X	14912683	.	G	A	2336.77	.	AC=2;AF=1.00;AN=2;DP=51;ExcessHet=3.0103;FS=0.000;MLEAC=2;MLEAF=1.00;MQ=43.96;QD=26.43;SOR=0.732	GT:AD:DP:GQ:PL	1/1:0,51:51:99:2365,160,0
X	14912686	.	A	G	2307.77	.	AC=2;AF=1.00;AN=2;DP=51;ExcessHet=3.0103;FS=0.000;MLEAC=2;MLEAF=1.00;MQ=43.96;QD=25.80;SOR=0.732	GT:AD:DP:GQ:PL	1/1:0,51:51:99:2336,157,0
X	14912710	.	C	G	1458.77	.	AC=2;AF=1.00;AN=2;DP=53;ExcessHet=3.0103;FS=0.000;MLEAC=2;MLEAF=1.00;MQ=44.00;QD=27.52;SOR=0.808	GT:AD:DP:GQ:PL	1/1:0,53:53:99:1487,159,0
X	14912737	.	T	A	2421.77	.	AC=2;AF=1.00;AN=2;DP=55;ExcessHet=3.0103;FS=0.000;MLEAC=2;MLEAF=1.00;MQ=44.00;QD=29.44;SOR=0.729	GT:AD:DP:GQ:PL	1/1:0,55:55:99:2450,166,0
X	14912738	.	T	A	2421.77	.	AC=2;AF=1.00;AN=2;DP=55;ExcessHet=3.0103;FS=0.000;MLEAC=2;MLEAF=1.00;MQ=44.00;QD=22.27;SOR=0.729	GT:AD:DP:GQ:PL	1/1:0,55:55:99:2450,166,0
X	14912758	.	A	C	1089.77	.	AC=2;AF=1.00;AN=2;DP=41;ExcessHet=3.0103;FS=0.000;MLEAC=2;MLEAF=1.00;MQ=44.00;QD=26.58;SOR=0.843	GT:AD:DP:GQ:PL	1/1:0,41:41:99:1118,122,0
X	14912806	.	T	C	1185.77	.	AC=2;AF=1.00;AN=2;DP=43;ExcessHet=3.0103;FS=0.000;MLEAC=2;MLEAF=1.00;MQ=44.00;QD=27.58;SOR=1.312	GT:AD:DP:GQ:PL	1/1:0,43:43:99:1214,129,0
X	14913091	.	T	C	1317.77	.	AC=2;AF=1.00;AN=2;BaseQRankSum=0.861;ClippingRankSum=0.000;DP=52;ExcessHet=3.0103;FS=0.000;MLEAC=2;MLEAF=1.00;MQ=43.83;MQRankSum=4.248;QD=25.84;ReadPosRankSum=1.115;SOR=0.293	GT:AD:DP:GQ:PL	1/1:1,50:51:99:1346,125,0
X	14913112	.	T	C	1299.77	.	AC=2;AF=1.00;AN=2;BaseQRankSum=-1.008;ClippingRankSum=0.000;DP=50;ExcessHet=3.0103;FS=0.000;MLEAC=2;MLEAF=1.00;MQ=43.88;MQRankSum=-0.103;QD=26.53;ReadPosRankSum=-0.515;SOR=0.257	GT:AD:DP:GQ:PL	1/1:1,48:49:99:1328,117,0
X	14913213	.	A	G	2549.77	.	AC=2;AF=1.00;AN=2;DP=60;ExcessHet=3.0103;FS=0.000;MLEAC=2;MLEAF=1.00;MQ=43.81;QD=27.23;SOR=0.871	GT:AD:DP:GQ:PL	1/1:0,59:59:99:2578,181,0
X	14913219	.	C	T	2476.77	.	AC=2;AF=1.00;AN=2;DP=58;ExcessHet=3.0103;FS=0.000;MLEAC=2;MLEAF=1.00;MQ=43.83;QD=28.42;SOR=0.762	GT:AD:DP:GQ:PL	1/1:0,58:58:99:2505,174,0
X	14913519	.	A	G	899.77	.	AC=2;AF=1.00;AN=2;DP=34;ExcessHet=3.0103;FS=0.000;MLEAC=2;MLEAF=1.00;MQ=43.94;QD=26.46;SOR=1.244	GT:AD:DP:GQ:PL	1/1:0,34:34:99:928,101,0
X	14913663	.	T	A	1478.77	.	AC=2;AF=1.00;AN=2;DP=53;ExcessHet=3.0103;FS=0.000;MLEAC=2;MLEAF=1.00;MQ=43.89;QD=27.90;SOR=1.654	GT:AD:DP:GQ:PL	1/1:0,53:53:99:1507,159,0
X	14913720	.	T	G	1735.77	.	AC=2;AF=1.00;AN=2;DP=42;ExcessHet=3.0103;FS=0.000;MLEAC=2;MLEAF=1.00;MQ=43.95;QD=32.85;SOR=1.556	GT:AD:DP:GQ:PL	1/1:0,42:42:99:1764,126,0
X	14913729	.	G	A	1705.77	.	AC=2;AF=1.00;AN=2;DP=39;ExcessHet=3.0103;FS=0.000;MLEAC=2;MLEAF=1.00;MQ=43.95;QD=29.94;SOR=1.730	GT:AD:DP:GQ:PL	1/1:0,39:39:99:1734,120,0
X	14913863	.	C	G	2868.77	.	AC=2;AF=1.00;AN=2;DP=65;ExcessHet=3.0103;FS=0.000;MLEAC=2;MLEAF=1.00;MQ=43.97;QD=28.48;SOR=0.822	GT:AD:DP:GQ:PL	1/1:0,64:64:99:2897,196,0
X	14913874	.	T	C	3003.77	.	AC=2;AF=1.00;AN=2;DP=69;ExcessHet=3.0103;FS=0.000;MLEAC=2;MLEAF=1.00;MQ=43.97;QD=32.32;SOR=0.949	GT:AD:DP:GQ:PL	1/1:0,68:68:99:3032,205,0
X	14913898	.	C	T	2783.77	.	AC=2;AF=1.00;AN=2;DP=64;ExcessHet=3.0103;FS=0.000;MLEAC=2;MLEAF=1.00;MQ=44.00;QD=30.11;SOR=1.092	GT:AD:DP:GQ:PL	1/1:0,63:63:99:2812,196,0
X	14913975	.	T	C	2248.77	.	AC=2;AF=1.00;AN=2;DP=52;ExcessHet=3.0103;FS=0.000;MLEAC=2;MLEAF=1.00;MQ=43.92;QD=32.15;SOR=0.941	GT:AD:DP:GQ:PL	1/1:0,52:52:99:2277,157,0
X	14913982	.	A	G	2247.77	.	AC=2;AF=1.00;AN=2;DP=52;ExcessHet=3.0103;FS=0.000;MLEAC=2;MLEAF=1.00;MQ=43.92;QD=32.94;SOR=1.036	GT:AD:DP:GQ:PL	1/1:0,52:52:99:2276,157,0
X	14914017	.	T	A	2134.77	.	AC=2;AF=1.00;AN=2;DP=49;ExcessHet=3.0103;FS=0.000;MLEAC=2;MLEAF=1.00;MQ=43.88;QD=32.33;SOR=1.112	GT:AD:DP:GQ:PL	1/1:0,49:49:99:2163,147,0
X	14914032	.	A	T	2600.77	.	AC=2;AF=1.00;AN=2;DP=56;ExcessHet=3.0103;FS=0.000;MLEAC=2;MLEAF=1.00;MQ=43.90;QD=29.99;SOR=1.009	GT:AD:DP:GQ:PL	1/1:0,56:56:99:2629,178,0
X	14914043	.	C	T	2536.77	.	AC=2;AF=1.00;AN=2;DP=55;ExcessHet=3.0103;FS=0.000;MLEAC=2;MLEAF=1.00;MQ=43.89;QD=31.28;SOR=1.159	GT:AD:DP:GQ:PL	1/1:0,55:55:99:2565,172,0
X	14914068	.	C	T	2446.77	.	AC=2;AF=1.00;AN=2;DP=52;ExcessHet=3.0103;FS=0.000;MLEAC=2;MLEAF=1.00;MQ=43.85;QD=31.38;SOR=0.853	GT:AD:DP:GQ:PL	1/1:0,52:52:99:2475,166,0
X	14914078	.	T	C	2266.77	.	AC=2;AF=1.00;AN=2;DP=51;ExcessHet=3.0103;FS=0.000;MLEAC=2;MLEAF=1.00;MQ=43.88;QD=30.23;SOR=0.813	GT:AD:DP:GQ:PL	1/1:0,51:51:99:2295,154,0
X	14914082	.	A	T	2296.77	.	AC=2;AF=1.00;AN=2;DP=49;ExcessHet=3.0103;FS=0.000;MLEAC=2;MLEAF=1.00;MQ=43.88;QD=26.70;SOR=0.818	GT:AD:DP:GQ:PL	1/1:0,49:49:99:2325,157,0
X	14914101	.	G	A	2142.77	.	AC=2;AF=1.00;AN=2;DP=50;ExcessHet=3.0103;FS=0.000;MLEAC=2;MLEAF=1.00;MQ=43.88;QD=32.10;SOR=0.693	GT:AD:DP:GQ:PL	1/1:0,50:50:99:2171,153,0
X	14914166	.	C	T	1475.77	.	AC=2;AF=1.00;AN=2;DP=54;ExcessHet=3.0103;FS=0.000;MLEAC=2;MLEAF=1.00;MQ=43.96;QD=27.33;SOR=0.846	GT:AD:DP:GQ:PL	1/1:0,54:54:99:1504,162,0
X	14914278	.	T	G	1323.77	.	AC=2;AF=1.00;AN=2;DP=47;ExcessHet=3.0103;FS=0.000;MLEAC=2;MLEAF=1.00;MQ=43.58;QD=28.17;SOR=1.132	GT:AD:DP:GQ:PL	1/1:0,47:47:99:1352,141,0
X	14914465	.	G	A	1236.77	.	AC=2;AF=1.00;AN=2;DP=44;ExcessHet=3.0103;FS=0.000;MLEAC=2;MLEAF=1.00;MQ=43.35;QD=28.11;SOR=1.364	GT:AD:DP:GQ:PL	1/1:0,44:44:99:1265,132,0
X	14914519	.	G	A	1831.77	.	AC=2;AF=1.00;AN=2;DP=42;ExcessHet=3.0103;FS=0.000;MLEAC=2;MLEAF=1.00;MQ=41.78;QD=34.50;SOR=1.259	GT:AD:DP:GQ:PL	1/1:0,42:42:99:1860,126,0
X	14914525	.	T	A	1934.77	.	AC=2;AF=1.00;AN=2;DP=42;ExcessHet=3.0103;FS=0.000;MLEAC=2;MLEAF=1.00;MQ=41.36;QD=29.70;SOR=1.127	GT:AD:DP:GQ:PL	1/1:0,42:42:99:1963,132,0
X	14914527	X_14914527_SNP	A	G	1906.77	.	AC=2;AF=1.00;AN=2;DB;DP=42;ExcessHet=3.0103;FS=0.000;MLEAC=2;MLEAF=1.00;MQ=40.98;QD=32.46;SOR=1.259	GT:AD:DP:GQ:PL	1/1:0,42:42:99:1935,129,0
X	14914532	.	G	A	1887.77	.	AC=2;AF=1.00;AN=2;DP=41;ExcessHet=3.0103;FS=0.000;MLEAC=2;MLEAF=1.00;MQ=40.90;QD=34.62;SOR=1.206	GT:AD:DP:GQ:PL	1/1:0,41:41:99:1916,129,0
X	14914540	.	T	G	1870.77	.	AC=2;AF=1.00;AN=2;DP=43;ExcessHet=3.0103;FS=0.000;MLEAC=2;MLEAF=1.00;MQ=40.25;QD=32.58;SOR=1.312	GT:AD:DP:GQ:PL	1/1:0,43:43:99:1899,129,0
X	14914583	.	AATTCCTAATCG	A	1987.73	.	AC=2;AF=1.00;AN=2;DP=46;ExcessHet=3.0103;FS=0.000;MLEAC=2;MLEAF=1.00;MQ=38.38;QD=33.59;SOR=1.154	GT:AD:DP:GQ:PL	1/1:0,45:45:99:2025,136,0
X	14914599	.	GAAT	G	2032.73	.	AC=2;AF=1.00;AN=2;DP=46;ExcessHet=3.0103;FS=0.000;MLEAC=2;MLEAF=1.00;MQ=38.38;QD=32.32;SOR=1.085	GT:AD:DP:GQ:PL	1/1:0,46:46:99:2070,138,0
X	14914620	.	A	C	2176.77	.	AC=2;AF=1.00;AN=2;DP=48;ExcessHet=3.0103;FS=0.000;MLEAC=2;MLEAF=1.00;MQ=38.21;QD=28.59;SOR=0.776	GT:AD:DP:GQ:PL	1/1:0,48:48:99:2205,147,0
X	14914623	.	TTCTTGCCA	T	470.94	.	AC=1;AF=0.500;AN=2;BaseQRankSum=-0.526;ClippingRankSum=0.000;DP=52;ExcessHet=3.0103;FS=1.606;MLEAC=1;MLEAF=0.500;MQ=37.85;MQRankSum=-0.880;QD=11.21;ReadPosRankSum=0.692;SOR=0.705	GT:AD:DP:GQ:PL	0/1:7,35:42:13:508,0,13
X	14914651	.	C	T	2086.77	.	AC=2;AF=1.00;AN=2;DP=45;ExcessHet=3.0103;FS=0.000;MLEAC=2;MLEAF=1.00;MQ=36.63;QD=33.65;SOR=0.737	GT:AD:DP:GQ:PL	1/1:0,45:45:99:2115,141,0
X	14914655	.	G	T	1996.77	.	AC=2;AF=1.00;AN=2;DP=44;ExcessHet=3.0103;FS=0.000;MLEAC=2;MLEAF=1.00;MQ=36.53;QD=30.29;SOR=0.784	GT:AD:DP:GQ:PL	1/1:0,44:44:99:2025,135,0
X	14914719	.	A	T	1359.77	.	AC=2;AF=1.00;AN=2;DP=49;ExcessHet=3.0103;FS=0.000;MLEAC=2;MLEAF=1.00;MQ=38.63;QD=27.75;SOR=1.755	GT:AD:DP:GQ:PL	1/1:0,49:49:99:1388,147,0
X	14914758	.	C	T	1325.77	.	AC=2;AF=1.00;AN=2;DP=48;ExcessHet=3.0103;FS=0.000;MLEAC=2;MLEAF=1.00;MQ=37.60;QD=27.62;SOR=1.426	GT:AD:DP:GQ:PL	1/1:0,48:48:99:1354,144,0
X	14914795	.	CAAAA	C	1852.73	.	AC=2;AF=1.00;AN=2;DP=44;ExcessHet=3.0103;FS=0.000;MLEAC=2;MLEAF=1.00;MQ=36.10;QD=30.43;SOR=1.900	GT:AD:DP:GQ:PL	1/1:0,42:42:99:1890,127,0
X	14914829	.	T	TGC	1642.73	.	AC=2;AF=1.00;AN=2;DP=38;ExcessHet=3.0103;FS=0.000;MLEAC=2;MLEAF=1.00;MQ=34.03;QD=31.08;SOR=2.774	GT:AD:DP:GQ:PL	1/1:0,37:37:99:1680,117,0
X	14914831	.	C	A	1651.77	.	AC=2;AF=1.00;AN=2;DP=37;ExcessHet=3.0103;FS=0.000;MLEAC=2;MLEAF=1.00;MQ=33.70;QD=26.42;SOR=2.774	GT:AD:DP:GQ:PL	1/1:0,37:37:99:1680,117,0
X	14914863	.	A	AT	1370.73	.	AC=2;AF=1.00;AN=2;DP=32;ExcessHet=3.0103;FS=0.000;MLEAC=2;MLEAF=1.00;MQ=32.89;QD=30.72;SOR=3.126	GT:AD:DP:GQ:PL	1/1:0,32:32:96:1408,96,0
X	14914868	.	T	G	1321.77	.	AC=2;AF=1.00;AN=2;DP=30;ExcessHet=3.0103;FS=0.000;MLEAC=2;MLEAF=1.00;MQ=32.98;QD=27.79;SOR=3.912	GT:AD:DP:GQ:PL	1/1:0,30:30:90:1350,90,0
X	14914916	.	A	G	1011.77	.	AC=2;AF=1.00;AN=2;DP=24;ExcessHet=3.0103;FS=0.000;MLEAC=2;MLEAF=1.00;MQ=33.96;QD=29.59;SOR=6.439	GT:AD:DP:GQ:PL	1/1:0,24:24:72:1040,72,0
X	14914924	.	C	A	1056.77	.	AC=2;AF=1.00;AN=2;DP=23;ExcessHet=3.0103;FS=0.000;MLEAC=2;MLEAF=1.00;MQ=33.82;QD=29.69;SOR=6.358	GT:AD:DP:GQ:PL	1/1:0,23:23:75:1085,75,0
X	14914945	.	C	A	916.77	.	AC=2;AF=1.00;AN=2;DP=20;ExcessHet=3.0103;FS=0.000;MLEAC=2;MLEAF=1.00;MQ=33.68;QD=28.73;SOR=6.091	GT:AD:DP:GQ:PL	1/1:0,20:20:63:945,63,0
X	14914947	.	A	T	871.77	.	AC=2;AF=1.00;AN=2;DP=20;ExcessHet=3.0103;FS=0.000;MLEAC=2;MLEAF=1.00;MQ=33.68;QD=27.52;SOR=6.091	GT:AD:DP:GQ:PL	1/1:0,20:20:60:900,60,0
X	14915029	.	T	C	152.03	.	AC=2;AF=1.00;AN=2;DP=4;ExcessHet=3.0103;FS=0.000;MLEAC=2;MLEAF=1.00;MQ=31.58;QD=32.95;SOR=3.258	GT:AD:DP:GQ:PL	1/1:0,4:4:12:180,12,0
X	14915030	.	A	G	152.03	.	AC=2;AF=1.00;AN=2;DP=4;ExcessHet=3.0103;FS=0.000;MLEAC=2;MLEAF=1.00;MQ=31.58;QD=28.62;SOR=3.258	GT:AD:DP:GQ:PL	1/1:0,4:4:12:180,12,0
X	14915040	.	A	C	107.28	.	AC=2;AF=1.00;AN=2;DP=2;ExcessHet=3.0103;FS=0.000;MLEAC=2;MLEAF=1.00;MQ=25.00;QD=35.16;SOR=2.303	GT:AD:DP:GQ:PL	1/1:0,2:2:9:135,9,0
X	14915047	.	C	T	62.74	.	AC=2;AF=1.00;AN=2;DP=2;ExcessHet=3.0103;FS=0.000;MLEAC=2;MLEAF=1.00;MQ=25.00;QD=31.37;SOR=2.303	GT:AD:DP:GQ:PL	1/1:0,2:2:6:90,6,0
X	14915049	.	A	T	62.74	.	AC=2;AF=1.00;AN=2;DP=2;ExcessHet=3.0103;FS=0.000;MLEAC=2;MLEAF=1.00;MQ=25.00;QD=31.37;SOR=2.303	GT:AD:DP:GQ:PL	1/1:0,2:2:6:90,6,0
X	14915353	.	T	C	62.74	.	AC=2;AF=1.00;AN=2;DP=2;ExcessHet=3.0103;FS=0.000;MLEAC=2;MLEAF=1.00;MQ=25.00;QD=31.37;SOR=2.303	GT:AD:DP:GQ:PL	1/1:0,2:2:6:90,6,0
X	14915354	.	G	T	62.74	.	AC=2;AF=1.00;AN=2;DP=2;ExcessHet=3.0103;FS=0.000;MLEAC=2;MLEAF=1.00;MQ=25.00;QD=31.37;SOR=2.303	GT:AD:DP:GQ:PL	1/1:0,2:2:6:90,6,0
X	14915363	.	T	G	107.28	.	AC=2;AF=1.00;AN=2;DP=3;ExcessHet=3.0103;FS=0.000;MLEAC=2;MLEAF=1.00;MQ=25.00;QD=28.14;SOR=2.833	GT:AD:DP:GQ:PL	1/1:0,3:3:9:135,9,0
X	14915370	.	G	T	107.28	.	AC=2;AF=1.00;AN=2;DP=3;ExcessHet=3.0103;FS=0.000;MLEAC=2;MLEAF=1.00;MQ=25.00;QD=31.08;SOR=2.833	GT:AD:DP:GQ:PL	1/1:0,3:3:9:135,9,0
X	14915380	.	A	C	107.28	.	AC=2;AF=1.00;AN=2;DP=3;ExcessHet=3.0103;FS=0.000;MLEAC=2;MLEAF=1.00;MQ=25.00;QD=31.58;SOR=2.833	GT:AD:DP:GQ:PL	1/1:0,3:3:9:135,9,0
X	14915395	.	A	T	107.28	.	AC=2;AF=1.00;AN=2;DP=3;ExcessHet=3.0103;FS=0.000;MLEAC=2;MLEAF=1.00;MQ=25.00;QD=27.28;SOR=2.833	GT:AD:DP:GQ:PL	1/1:0,3:3:9:135,9,0
X	14915400	.	T	C	107.28	.	AC=2;AF=1.00;AN=2;DP=3;ExcessHet=3.0103;FS=0.000;MLEAC=2;MLEAF=1.00;MQ=25.00;QD=29.33;SOR=2.833	GT:AD:DP:GQ:PL	1/1:0,3:3:9:135,9,0
X	14915408	.	A	T	152.03	.	AC=2;AF=1.00;AN=2;DP=4;ExcessHet=3.0103;FS=0.000;MLEAC=2;MLEAF=1.00;MQ=25.00;QD=31.02;SOR=3.258	GT:AD:DP:GQ:PL	1/1:0,4:4:12:180,12,0
X	14915409	.	A	T	152.03	.	AC=2;AF=1.00;AN=2;DP=4;ExcessHet=3.0103;FS=0.000;MLEAC=2;MLEAF=1.00;MQ=25.00;QD=26.69;SOR=3.258	GT:AD:DP:GQ:PL	1/1:0,4:4:12:180,12,0
X	14915418	.	G	A	152.03	.	AC=2;AF=1.00;AN=2;DP=4;ExcessHet=3.0103;FS=0.000;MLEAC=2;MLEAF=1.00;MQ=25.00;QD=29.03;SOR=3.258	GT:AD:DP:GQ:PL	1/1:0,4:4:12:180,12,0
X	14915432	.	A	G	126.90	.	AC=2;AF=1.00;AN=2;DP=5;ExcessHet=3.0103;FS=0.000;MLEAC=2;MLEAF=1.00;MQ=25.00;QD=25.38;SOR=1.981	GT:AD:DP:GQ:PL	1/1:0,5:5:15:155,15,0
X	14916062	.	T	A	293.78	.	AC=2;AF=1.00;AN=2;DP=8;ExcessHet=3.0103;FS=0.000;MLEAC=2;MLEAF=1.00;MQ=25.92;QD=29.79;SOR=4.407	GT:AD:DP:GQ:PL	1/1:0,8:8:24:322,24,0
X	14916083	.	T	TAA	284.75	.	AC=2;AF=1.00;AN=2;DP=8;ExcessHet=3.0103;FS=0.000;MLEAC=2;MLEAF=1.00;MQ=25.92;QD=30.61;SOR=4.407	GT:AD:DP:GQ:PL	1/1:0,8:8:24:322,24,0
X	14916091	.	T	A	286.80	.	AC=2;AF=1.00;AN=2;DP=7;ExcessHet=3.0103;FS=0.000;MLEAC=2;MLEAF=1.00;MQ=29.01;QD=30.98;SOR=4.174	GT:AD:DP:GQ:PL	1/1:0,7:7:21:315,21,0
X	14916120	.	C	G	241.84	.	AC=2;AF=1.00;AN=2;DP=6;ExcessHet=3.0103;FS=0.000;MLEAC=2;MLEAF=1.00;MQ=32.93;QD=37.57;SOR=3.912	GT:AD:DP:GQ:PL	1/1:0,6:6:18:270,18,0
X	14916128	.	G	A	196.90	.	AC=2;AF=1.00;AN=2;DP=5;ExcessHet=3.0103;FS=0.000;MLEAC=2;MLEAF=1.00;MQ=32.05;QD=29.83;SOR=3.611	GT:AD:DP:GQ:PL	1/1:0,5:5:15:225,15,0
X	14916141	.	ATGGGC	A	143	.	AC=2;AF=1.00;AN=2;DP=4;ExcessHet=3.0103;FS=0.000;MLEAC=2;MLEAF=1.00;MQ=33.58;QD=23.43;SOR=3.258	GT:AD:DP:GQ:PL	1/1:0,4:4:12:180,12,0
X	14916148	.	A	AAGTTG	277.77	.	AC=2;AF=1.00;AN=2;DP=4;ExcessHet=3.0103;FS=0.000;MLEAC=2;MLEAF=1.00;MQ=33.58;QD=30.54;SOR=3.258	GT:AD:DP:GQ:PL	1/1:0,4:4:21:315,21,0
X	14916153	.	T	A	286.80	.	AC=2;AF=1.00;AN=2;DP=7;ExcessHet=3.0103;FS=0.000;MLEAC=2;MLEAF=1.00;MQ=29.32;QD=27.78;SOR=0.941	GT:AD:DP:GQ:PL	1/1:0,7:7:21:315,21,0
X	14916157	.	T	G	286.80	.	AC=2;AF=1.00;AN=2;DP=7;ExcessHet=3.0103;FS=0.000;MLEAC=2;MLEAF=1.00;MQ=29.32;QD=29.86;SOR=0.941	GT:AD:DP:GQ:PL	1/1:0,7:7:21:315,21,0
X	14916160	.	T	A	331.78	.	AC=2;AF=1.00;AN=2;DP=8;ExcessHet=3.0103;FS=0.000;MLEAC=2;MLEAF=1.00;MQ=30.39;QD=32.00;SOR=1.179	GT:AD:DP:GQ:PL	1/1:0,8:8:24:360,24,0
X	14916163	.	A	C	331.78	.	AC=2;AF=1.00;AN=2;DP=8;ExcessHet=3.0103;FS=0.000;MLEAC=2;MLEAF=1.00;MQ=30.39;QD=28.36;SOR=1.179	GT:AD:DP:GQ:PL	1/1:0,8:8:24:360,24,0
X	14916169	.	A	T	331.78	.	AC=2;AF=1.00;AN=2;DP=8;ExcessHet=3.0103;FS=0.000;MLEAC=2;MLEAF=1.00;MQ=30.39;QD=30.06;SOR=1.179	GT:AD:DP:GQ:PL	1/1:0,8:8:24:360,24,0
X	14916184	.	T	A	511.77	.	AC=2;AF=1.00;AN=2;DP=10;ExcessHet=3.0103;FS=0.000;MLEAC=2;MLEAF=1.00;MQ=31.27;QD=32.16;SOR=1.085	GT:AD:DP:GQ:PL	1/1:0,10:10:36:540,36,0
X	14916198	.	A	G	556.77	.	AC=2;AF=1.00;AN=2;DP=12;ExcessHet=3.0103;FS=0.000;MLEAC=2;MLEAF=1.00;MQ=33.30;QD=28.78;SOR=0.693	GT:AD:DP:GQ:PL	1/1:0,12:12:39:585,39,0
X	14916212	.	A	T	691.77	.	AC=2;AF=1.00;AN=2;DP=16;ExcessHet=3.0103;FS=0.000;MLEAC=2;MLEAF=1.00;MQ=35.78;QD=30.68;SOR=1.244	GT:AD:DP:GQ:PL	1/1:0,16:16:48:720,48,0
X	14916236	.	T	A	908.77	.	AC=2;AF=1.00;AN=2;DP=20;ExcessHet=3.0103;FS=0.000;MLEAC=2;MLEAF=1.00;MQ=37.17;QD=25.85;SOR=1.721	GT:AD:DP:GQ:PL	1/1:0,20:20:63:937,63,0
X	14916267	.	C	T	1056.77	.	AC=2;AF=1.00;AN=2;DP=23;ExcessHet=3.0103;FS=0.000;MLEAC=2;MLEAF=1.00;MQ=36.54;QD=30.06;SOR=1.426	GT:AD:DP:GQ:PL	1/1:0,23:23:75:1085,75,0
X	14916290	.	G	A	1067.77	.	AC=2;AF=1.00;AN=2;DP=26;ExcessHet=3.0103;FS=0.000;MLEAC=2;MLEAF=1.00;MQ=37.85;QD=33.61;SOR=1.697	GT:AD:DP:GQ:PL	1/1:0,26:26:78:1096,78,0
X	14916350	.	T	G	1021.77	.	AC=2;AF=1.00;AN=2;DP=26;ExcessHet=3.0103;FS=0.000;MLEAC=2;MLEAF=1.00;MQ=40.37;QD=37.17;SOR=3.528	GT:AD:DP:GQ:PL	1/1:0,25:25:75:1050,75,0
X	14916370	.	A	G	1186.77	.	AC=2;AF=1.00;AN=2;DP=28;ExcessHet=3.0103;FS=0.000;MLEAC=2;MLEAF=1.00;MQ=39.97;QD=34.03;SOR=2.387	GT:AD:DP:GQ:PL	1/1:0,27:27:81:1215,81,0
X	14916373	.	T	G	1276.77	.	AC=2;AF=1.00;AN=2;DP=27;ExcessHet=3.0103;FS=0.000;MLEAC=2;MLEAF=1.00;MQ=39.59;QD=30.93;SOR=2.303	GT:AD:DP:GQ:PL	1/1:0,26:26:87:1305,87,0
X	14916381	.	T	C	1186.77	.	AC=2;AF=1.00;AN=2;DP=28;ExcessHet=3.0103;FS=0.000;MLEAC=2;MLEAF=1.00;MQ=39.64;QD=31.76;SOR=2.387	GT:AD:DP:GQ:PL	1/1:0,27:27:81:1215,81,0
X	14916393	.	A	G	1276.77	.	AC=2;AF=1.00;AN=2;DP=28;ExcessHet=3.0103;FS=0.000;MLEAC=2;MLEAF=1.00;MQ=40.20;QD=32.77;SOR=1.863	GT:AD:DP:GQ:PL	1/1:0,28:28:87:1305,87,0
X	14916394	.	G	GATTTC	1312.73	.	AC=2;AF=1.00;AN=2;DP=28;ExcessHet=3.0103;FS=0.000;MLEAC=2;MLEAF=1.00;MQ=40.20;QD=30.41;SOR=1.863	GT:AD:DP:GQ:PL	1/1:0,28:28:90:1350,90,0
X	14916400	.	A	G	1321.77	.	AC=2;AF=1.00;AN=2;DP=29;ExcessHet=3.0103;FS=0.000;MLEAC=2;MLEAF=1.00;MQ=40.82;QD=24.22;SOR=1.688	GT:AD:DP:GQ:PL	1/1:0,29:29:90:1350,90,0
X	14916401	.	C	T	1321.77	.	AC=2;AF=1.00;AN=2;DP=30;ExcessHet=3.0103;FS=0.000;MLEAC=2;MLEAF=1.00;MQ=40.93;QD=24.05;SOR=1.536	GT:AD:DP:GQ:PL	1/1:0,30:30:90:1350,90,0
X	14916407	.	C	T	1411.77	.	AC=2;AF=1.00;AN=2;DP=32;ExcessHet=3.0103;FS=0.000;MLEAC=2;MLEAF=1.00;MQ=41.13;QD=25.06;SOR=1.681	GT:AD:DP:GQ:PL	1/1:0,32:32:96:1440,96,0
X	14916419	.	C	T	1315.77	.	AC=2;AF=1.00;AN=2;DP=29;ExcessHet=3.0103;FS=0.000;MLEAC=2;MLEAF=1.00;MQ=41.14;QD=31.21;SOR=1.460	GT:AD:DP:GQ:PL	1/1:0,29:29:90:1344,90,0
X	14916448	.	T	A	599.77	.	AC=2;AF=1.00;AN=2;BaseQRankSum=-1.565;ClippingRankSum=0.000;DP=35;ExcessHet=3.0103;FS=3.081;MLEAC=2;MLEAF=1.00;MQ=41.70;MQRankSum=0.766;QD=17.64;ReadPosRankSum=0.587;SOR=0.132	GT:AD:DP:GQ:PL	1/1:2,32:34:62:628,62,0
X	14916518	.	A	C	1074.77	.	AC=2;AF=1.00;AN=2;DP=39;ExcessHet=3.0103;FS=0.000;MLEAC=2;MLEAF=1.00;MQ=42.73;QD=27.56;SOR=0.850	GT:AD:DP:GQ:PL	1/1:0,39:39:99:1103,117,0
X	14916583	.	G	C	1861.77	.	AC=2;AF=1.00;AN=2;DP=42;ExcessHet=3.0103;FS=0.000;MLEAC=2;MLEAF=1.00;MQ=42.73;QD=24.79;SOR=1.127	GT:AD:DP:GQ:PL	1/1:0,42:42:99:1890,126,0
X	14916585	.	T	A	1951.77	.	AC=2;AF=1.00;AN=2;DP=42;ExcessHet=3.0103;FS=0.000;MLEAC=2;MLEAF=1.00;MQ=42.73;QD=33.06;SOR=1.127	GT:AD:DP:GQ:PL	1/1:0,42:42:99:1980,132,0
X	14916598	.	G	C	1996.77	.	AC=2;AF=1.00;AN=2;DP=44;ExcessHet=3.0103;FS=0.000;MLEAC=2;MLEAF=1.00;MQ=42.79;QD=33.97;SOR=1.230	GT:AD:DP:GQ:PL	1/1:0,44:44:99:2025,135,0
X	14916603	.	T	TGACC	2047.73	.	AC=2;AF=1.00;AN=2;DP=44;ExcessHet=3.0103;FS=0.000;MLEAC=2;MLEAF=1.00;MQ=42.79;QD=27.31;SOR=1.230	GT:AD:DP:GQ:PL	1/1:0,44:44:99:2085,141,0
X	14916607	.	G	A	1980.77	.	AC=2;AF=1.00;AN=2;DP=47;ExcessHet=3.0103;FS=0.000;MLEAC=2;MLEAF=1.00;MQ=42.91;QD=29.44;SOR=1.022	GT:AD:DP:GQ:PL	1/1:0,47:47:99:2009,141,0
X	14916650	.	C	T	1242.77	.	AC=2;AF=1.00;AN=2;DP=46;ExcessHet=3.0103;FS=0.000;MLEAC=2;MLEAF=1.00;MQ=42.83;QD=27.02;SOR=0.780	GT:AD:DP:GQ:PL	1/1:0,46:46:99:1271,138,0
X	14916704	.	G	T	987.77	.	AC=2;AF=1.00;AN=2;BaseQRankSum=1.788;ClippingRankSum=0.000;DP=37;ExcessHet=3.0103;FS=3.378;MLEAC=2;MLEAF=1.00;MQ=42.81;MQRankSum=-0.750;QD=26.70;ReadPosRankSum=1.266;SOR=0.574	GT:AD:DP:GQ:PL	1/1:1,36:37:99:1016,101,0
X	14916736	.	G	A	1816.77	.	AC=2;AF=1.00;AN=2;DP=41;ExcessHet=3.0103;FS=0.000;MLEAC=2;MLEAF=1.00;MQ=42.95;QD=32.38;SOR=0.843	GT:AD:DP:GQ:PL	1/1:0,41:41:99:1845,123,0
X	14916741	.	TCTTAAA	T	1852.73	.	AC=2;AF=1.00;AN=2;DP=41;ExcessHet=3.0103;FS=0.000;MLEAC=2;MLEAF=1.00;MQ=42.95;QD=27.91;SOR=0.843	GT:AD:DP:GQ:PL	1/1:0,41:41:99:1890,126,0
X	14916765	.	A	T	1961.77	.	AC=2;AF=1.00;AN=2;DP=42;ExcessHet=3.0103;FS=0.000;MLEAC=2;MLEAF=1.00;MQ=42.88;QD=32.80;SOR=0.693	GT:AD:DP:GQ:PL	1/1:0,42:42:99:1990,135,0
X	14916785	.	T	C	1782.77	.	AC=2;AF=1.00;AN=2;DP=41;ExcessHet=3.0103;FS=0.000;MLEAC=2;MLEAF=1.00;MQ=43.06;QD=30.67;SOR=0.741	GT:AD:DP:GQ:PL	1/1:0,41:41:99:1811,126,0
X	14917131	.	A	T	1771.77	.	AC=2;AF=1.00;AN=2;DP=41;ExcessHet=3.0103;FS=0.000;MLEAC=2;MLEAF=1.00;MQ=43.43;QD=29.87;SOR=0.954	GT:AD:DP:GQ:PL	1/1:0,41:41:99:1800,123,0
X	14917133	.	G	A	1771.77	.	AC=2;AF=1.00;AN=2;DP=40;ExcessHet=3.0103;FS=0.000;MLEAC=2;MLEAF=1.00;MQ=43.46;QD=28.53;SOR=1.022	GT:AD:DP:GQ:PL	1/1:0,40:40:99:1800,123,0
X	14917386	.	T	A	749.77	.	AC=2;AF=1.00;AN=2;DP=31;ExcessHet=3.0103;FS=0.000;MLEAC=2;MLEAF=1.00;MQ=44.00;QD=24.99;SOR=0.976	GT:AD:DP:GQ:PL	1/1:0,30:30:89:778,89,0
X	14917536	.	A	T	1091.77	.	AC=2;AF=1.00;AN=2;DP=40;ExcessHet=3.0103;FS=0.000;MLEAC=2;MLEAF=1.00;MQ=44.00;QD=27.99;SOR=0.968	GT:AD:DP:GQ:PL	1/1:0,39:39:99:1120,117,0
X	14917644	.	T	A	1000.77	.	AC=2;AF=1.00;AN=2;DP=36;ExcessHet=3.0103;FS=0.000;MLEAC=2;MLEAF=1.00;MQ=44.00;QD=27.80;SOR=0.804	GT:AD:DP:GQ:PL	1/1:0,36:36:99:1029,108,0
X	14917668	.	A	G	913.77	.	AC=2;AF=1.00;AN=2;DP=35;ExcessHet=3.0103;FS=0.000;MLEAC=2;MLEAF=1.00;MQ=44.00;QD=26.88;SOR=0.811	GT:AD:DP:GQ:PL	1/1:0,34:34:99:942,101,0
X	14917944	.	A	T	1881.77	.	AC=2;AF=1.00;AN=2;DP=43;ExcessHet=3.0103;FS=0.000;MLEAC=2;MLEAF=1.00;MQ=43.95;QD=32.25;SOR=0.739	GT:AD:DP:GQ:PL	1/1:0,43:43:99:1910,129,0
X	14917947	.	G	A	1853.77	.	AC=2;AF=1.00;AN=2;DP=42;ExcessHet=3.0103;FS=0.000;MLEAC=2;MLEAF=1.00;MQ=43.95;QD=31.79;SOR=0.693	GT:AD:DP:GQ:PL	1/1:0,42:42:99:1882,126,0
X	14918103	.	T	C	975.77	.	AC=2;AF=1.00;AN=2;DP=35;ExcessHet=3.0103;FS=0.000;MLEAC=2;MLEAF=1.00;MQ=44.00;QD=27.88;SOR=0.749	GT:AD:DP:GQ:PL	1/1:0,35:35:99:1004,105,0
X	14918118	.	G	A	968.77	.	AC=2;AF=1.00;AN=2;DP=35;ExcessHet=3.0103;FS=0.000;MLEAC=2;MLEAF=1.00;MQ=44.00;QD=27.68;SOR=1.002	GT:AD:DP:GQ:PL	1/1:0,35:35:99:997,105,0
X	14918191	.	A	T	976.77	.	AC=2;AF=1.00;AN=2;BaseQRankSum=1.794;ClippingRankSum=0.000;DP=38;ExcessHet=3.0103;FS=0.000;MLEAC=2;MLEAF=1.00;MQ=43.81;MQRankSum=0.000;QD=26.40;ReadPosRankSum=-0.856;SOR=0.269	GT:AD:DP:GQ:PL	1/1:1,36:37:99:1005,101,0
X	14918205	.	A	G	1108.77	.	AC=2;AF=1.00;AN=2;DP=40;ExcessHet=3.0103;FS=0.000;MLEAC=2;MLEAF=1.00;MQ=43.63;QD=27.72;SOR=1.292	GT:AD:DP:GQ:PL	1/1:0,40:40:99:1137,120,0
X	14918283	.	C	T	1322.77	.	AC=2;AF=1.00;AN=2;DP=47;ExcessHet=3.0103;FS=0.000;MLEAC=2;MLEAF=1.00;MQ=43.69;QD=28.14;SOR=0.919	GT:AD:DP:GQ:PL	1/1:0,47:47:99:1351,141,0
X	14918343	.	C	G	1275.77	.	AC=2;AF=1.00;AN=2;DP=46;ExcessHet=3.0103;FS=0.000;MLEAC=2;MLEAF=1.00;MQ=44.00;QD=27.73;SOR=0.693	GT:AD:DP:GQ:PL	1/1:0,46:46:99:1304,138,0
X	14918442	.	T	C	929.77	.	AC=2;AF=1.00;AN=2;DP=35;ExcessHet=3.0103;FS=0.000;MLEAC=2;MLEAF=1.00;MQ=43.94;QD=26.56;SOR=1.148	GT:AD:DP:GQ:PL	1/1:0,35:35:99:958,105,0
X	14918493	.	C	G	1813.77	.	AC=2;AF=1.00;AN=2;DP=43;ExcessHet=3.0103;FS=0.000;MLEAC=2;MLEAF=1.00;MQ=43.86;QD=31.56;SOR=0.836	GT:AD:DP:GQ:PL	1/1:0,43:43:99:1842,129,0
X	14918502	.	T	C	1829.77	.	AC=2;AF=1.00;AN=2;DP=40;ExcessHet=3.0103;FS=0.000;MLEAC=2;MLEAF=1.00;MQ=43.85;QD=30.16;SOR=0.902	GT:AD:DP:GQ:PL	1/1:0,40:40:99:1858,126,0
X	14918504	.	G	A	1798.77	.	AC=2;AF=1.00;AN=2;DP=40;ExcessHet=3.0103;FS=0.000;MLEAC=2;MLEAF=1.00;MQ=43.85;QD=30.29;SOR=0.902	GT:AD:DP:GQ:PL	1/1:0,40:40:99:1827,123,0
X	14918510	.	C	T	1856.77	.	AC=2;AF=1.00;AN=2;DP=43;ExcessHet=3.0103;FS=0.000;MLEAC=2;MLEAF=1.00;MQ=43.86;QD=29.21;SOR=0.836	GT:AD:DP:GQ:PL	1/1:0,43:43:99:1885,129,0
X	14918952	.	A	T	1709.77	.	AC=2;AF=1.00;AN=2;DP=65;ExcessHet=3.0103;FS=0.000;MLEAC=2;MLEAF=1.00;MQ=44.00;QD=27.58;SOR=1.536	GT:AD:DP:GQ:PL	1/1:0,62:62:99:1738,186,0
X	14920579	.	C	T	2492.77	.	AC=2;AF=1.00;AN=2;DP=55;ExcessHet=3.0103;FS=0.000;MLEAC=2;MLEAF=1.00;MQ=43.96;QD=29.91;SOR=0.729	GT:AD:DP:GQ:PL	1/1:0,55:55:99:2521,174,0
X	14920588	.	A	G	2562.77	.	AC=2;AF=1.00;AN=2;DP=56;ExcessHet=3.0103;FS=0.000;MLEAC=2;MLEAF=1.00;MQ=44.00;QD=32.58;SOR=0.765	GT:AD:DP:GQ:PL	1/1:0,56:56:99:2591,177,0
X	14920594	.	C	T	2570.77	.	AC=2;AF=1.00;AN=2;DP=57;ExcessHet=3.0103;FS=0.000;MLEAC=2;MLEAF=1.00;MQ=44.00;QD=25.69;SOR=0.877	GT:AD:DP:GQ:PL	1/1:0,57:57:99:2599,178,0
X	14920606	.	G	A	1415.77	.	AC=2;AF=1.00;AN=2;DP=51;ExcessHet=3.0103;FS=0.000;MLEAC=2;MLEAF=1.00;MQ=44.00;QD=27.76;SOR=0.900	GT:AD:DP:GQ:PL	1/1:0,51:51:99:1444,153,0
X	14920732	.	T	C	1766.77	.	AC=2;AF=1.00;AN=2;DP=68;ExcessHet=3.0103;FS=0.000;MLEAC=2;MLEAF=1.00;MQ=43.97;QD=26.37;SOR=1.230	GT:AD:DP:GQ:PL	1/1:0,67:67:99:1795,200,0
X	14922874	.	G	GT	754.73	.	AC=2;AF=1.00;AN=2;BaseQRankSum=0.235;ClippingRankSum=0.000;DP=47;ExcessHet=3.0103;FS=2.157;MLEAC=2;MLEAF=1.00;MQ=43.92;MQRankSum=-0.237;QD=17.15;ReadPosRankSum=-0.306;SOR=0.223	GT:AD:DP:GQ:PL	1/1:4,40:44:58:792,58,0
X	14923448	.	CA	C	937.73	.	AC=2;AF=1.00;AN=2;DP=47;ExcessHet=3.0103;FS=0.000;MLEAC=2;MLEAF=1.00;MQ=43.96;QD=19.95;SOR=0.919	GT:AD:DP:GQ:PL	1/1:0,47:47:99:975,140,0
X	14926109	.	T	A	608.77	.	AC=2;AF=1.00;AN=2;BaseQRankSum=-0.201;ClippingRankSum=0.000;DP=35;ExcessHet=3.0103;FS=6.435;MLEAC=2;MLEAF=1.00;MQ=43.86;MQRankSum=-0.274;QD=18.45;ReadPosRankSum=0.189;SOR=0.439	GT:AD:DP:GQ:PL	1/1:2,31:33:57:637,57,0
X	14926502	.	A	T	1178.77	.	AC=2;AF=1.00;AN=2;DP=43;ExcessHet=3.0103;FS=0.000;MLEAC=2;MLEAF=1.00;MQ=43.11;QD=27.41;SOR=1.312	GT:AD:DP:GQ:PL	1/1:0,43:43:99:1207,129,0
X	14926650	.	C	CCA	626.73	.	AC=1;AF=0.500;AN=2;BaseQRankSum=0.472;ClippingRankSum=0.000;DP=33;ExcessHet=3.0103;FS=5.452;MLEAC=1;MLEAF=0.500;MQ=41.83;MQRankSum=-1.053;QD=22.38;ReadPosRankSum=1.380;SOR=1.033	GT:AD:DP:GQ:PL	0/1:4,24:28:32:664,0,32
X	14929288	.	CT	C	1584.73	.	AC=2;AF=1.00;AN=2;DP=42;ExcessHet=3.0103;FS=0.000;MLEAC=2;MLEAF=1.00;MQ=44.00;QD=31.84;SOR=0.741	GT:AD:DP:GQ:PL	1/1:0,41:41:99:1622,123,0
X	14929314	.	T	C	1729.77	.	AC=2;AF=1.00;AN=2;DP=43;ExcessHet=3.0103;FS=0.000;MLEAC=2;MLEAF=1.00;MQ=44.00;QD=28.76;SOR=1.179	GT:AD:DP:GQ:PL	1/1:0,43:43:99:1758,135,0
X	14931777	.	C	T	1418.77	.	AC=2;AF=1.00;AN=2;DP=52;ExcessHet=3.0103;FS=0.000;MLEAC=2;MLEAF=1.00;MQ=44.00;QD=27.28;SOR=0.853	GT:AD:DP:GQ:PL	1/1:0,52:52:99:1447,156,0
X	14932542	.	C	CTA	1208.73	.	AC=2;AF=1.00;AN=2;DP=46;ExcessHet=3.0103;FS=0.000;MLEAC=2;MLEAF=1.00;MQ=38.06;QD=29.48;SOR=0.793	GT:AD:DP:GQ:PL	1/1:1,40:41:99:1246,113,0
X	14933019	.	CA	C	544.73	.	AC=2;AF=1.00;AN=2;BaseQRankSum=0.986;ClippingRankSum=0.000;DP=51;ExcessHet=3.0103;FS=5.083;MLEAC=2;MLEAF=1.00;MQ=43.61;MQRankSum=0.507;QD=12.97;ReadPosRankSum=-0.505;SOR=1.745	GT:AD:DP:GQ:PL	1/1:5,37:42:37:582,37,0
X	14933357	.	A	C	1751.77	.	AC=2;AF=1.00;AN=2;DP=63;ExcessHet=3.0103;FS=0.000;MLEAC=2;MLEAF=1.00;MQ=44.00;QD=27.81;SOR=0.859	GT:AD:DP:GQ:PL	1/1:0,63:63:99:1780,189,0
X	14935480	.	A	T	2980.77	.	AC=2;AF=1.00;AN=2;DP=67;ExcessHet=3.0103;FS=0.000;MLEAC=2;MLEAF=1.00;MQ=43.42;QD=28.51;SOR=0.754	GT:AD:DP:GQ:PL	1/1:0,66:66:99:3009,205,0
X	14935482	.	G	T	3012.77	.	AC=2;AF=1.00;AN=2;DP=66;ExcessHet=3.0103;FS=0.000;MLEAC=2;MLEAF=1.00;MQ=43.41;QD=32.10;SOR=0.787	GT:AD:DP:GQ:PL	1/1:0,65:65:99:3041,208,0
X	14935484	.	A	G	2928.77	.	AC=2;AF=1.00;AN=2;DP=66;ExcessHet=3.0103;FS=0.000;MLEAC=2;MLEAF=1.00;MQ=43.41;QD=32.64;SOR=0.787	GT:AD:DP:GQ:PL	1/1:0,65:65:99:2957,199,0
X	14935508	.	T	A	1792.77	.	AC=2;AF=1.00;AN=2;DP=66;ExcessHet=3.0103;FS=0.000;MLEAC=2;MLEAF=1.00;MQ=43.61;QD=27.58;SOR=0.854	GT:AD:DP:GQ:PL	1/1:0,65:65:99:1821,194,0
X	14935557	.	A	C	2989.77	.	AC=2;AF=1.00;AN=2;DP=68;ExcessHet=3.0103;FS=0.000;MLEAC=2;MLEAF=1.00;MQ=43.62;QD=31.51;SOR=1.098	GT:AD:DP:GQ:PL	1/1:0,68:68:99:3018,205,0
X	14935560	.	T	A	3015.77	.	AC=2;AF=1.00;AN=2;DP=69;ExcessHet=3.0103;FS=0.000;MLEAC=2;MLEAF=1.00;MQ=43.63;QD=28.21;SOR=1.131	GT:AD:DP:GQ:PL	1/1:0,69:69:99:3044,208,0
X	14935578	.	G	A	1942.77	.	AC=2;AF=1.00;AN=2;DP=69;ExcessHet=3.0103;FS=0.000;MLEAC=2;MLEAF=1.00;MQ=43.60;QD=28.16;SOR=1.576	GT:AD:DP:GQ:PL	1/1:0,69:69:99:1971,207,0
X	14935683	.	G	A	1817.77	.	AC=2;AF=1.00;AN=2;DP=68;ExcessHet=3.0103;FS=0.000;MLEAC=2;MLEAF=1.00;MQ=43.49;QD=26.73;SOR=0.880	GT:AD:DP:GQ:PL	1/1:0,68:68:99:1846,202,0
X	14935700	.	C	A	3230.77	.	AC=2;AF=1.00;AN=2;DP=73;ExcessHet=3.0103;FS=0.000;MLEAC=2;MLEAF=1.00;MQ=43.47;QD=28.96;SOR=0.963	GT:AD:DP:GQ:PL	1/1:0,73:73:99:3259,220,0
X	14935702	.	G	A	3230.77	.	AC=2;AF=1.00;AN=2;DP=72;ExcessHet=3.0103;FS=0.000;MLEAC=2;MLEAF=1.00;MQ=43.46;QD=30.55;SOR=0.934	GT:AD:DP:GQ:PL	1/1:0,72:72:99:3259,220,0
X	14935708	.	C	T	3148.77	.	AC=2;AF=1.00;AN=2;DP=70;ExcessHet=3.0103;FS=0.000;MLEAC=2;MLEAF=1.00;MQ=43.45;QD=27.61;SOR=0.941	GT:AD:DP:GQ:PL	1/1:0,70:70:99:3177,214,0
X	14935709	.	G	A	3148.77	.	AC=2;AF=1.00;AN=2;DP=71;ExcessHet=3.0103;FS=0.000;MLEAC=2;MLEAF=1.00;MQ=43.45;QD=33.83;SOR=0.904	GT:AD:DP:GQ:PL	1/1:0,71:71:99:3177,214,0
X	14935735	.	G	C	2979.77	.	AC=2;AF=1.00;AN=2;DP=68;ExcessHet=3.0103;FS=0.000;MLEAC=2;MLEAF=1.00;MQ=43.40;QD=25.89;SOR=0.949	GT:AD:DP:GQ:PL	1/1:0,68:68:99:3008,163,0
X	14935739	.	C	G	3055.77	.	AC=2;AF=1.00;AN=2;BaseQRankSum=0.105;ClippingRankSum=0.000;DP=69;ExcessHet=3.0103;FS=3.617;MLEAC=2;MLEAF=1.00;MQ=43.41;MQRankSum=-0.491;QD=26.02;ReadPosRankSum=1.658;SOR=0.707	GT:AD:DP:GQ:PL	1/1:1,68:69:99:3084,169,0
X	14935741	.	G	C	3017.77	.	AC=2;AF=1.00;AN=2;BaseQRankSum=-0.237;ClippingRankSum=0.000;DP=70;ExcessHet=3.0103;FS=3.537;MLEAC=2;MLEAF=1.00;MQ=43.42;MQRankSum=-0.487;QD=30.80;ReadPosRankSum=1.436;SOR=0.650	GT:AD:DP:GQ:PL	1/1:1,69:70:99:3046,166,0
X	14935795	.	C	T	1436.77	.	AC=2;AF=1.00;AN=2;BaseQRankSum=1.764;ClippingRankSum=0.000;DP=56;ExcessHet=3.0103;FS=0.000;MLEAC=2;MLEAF=1.00;MQ=43.75;MQRankSum=-0.327;QD=26.12;ReadPosRankSum=-0.535;SOR=0.223	GT:AD:DP:GQ:PL	1/1:1,54:55:99:1465,154,0
X	14936021	.	A	G	1342.77	.	AC=2;AF=1.00;AN=2;DP=51;ExcessHet=3.0103;FS=0.000;MLEAC=2;MLEAF=1.00;MQ=43.92;QD=26.33;SOR=1.565	GT:AD:DP:GQ:PL	1/1:0,51:51:99:1371,152,0
X	14936237	.	G	A	1096.77	.	AC=2;AF=1.00;AN=2;DP=43;ExcessHet=3.0103;FS=0.000;MLEAC=2;MLEAF=1.00;MQ=44.00;QD=26.11;SOR=0.892	GT:AD:DP:GQ:PL	1/1:0,42:42:99:1125,125,0
X	14936252	.	G	A	1111.77	.	AC=2;AF=1.00;AN=2;DP=41;ExcessHet=3.0103;FS=0.000;MLEAC=2;MLEAF=1.00;MQ=44.00;QD=27.12;SOR=0.741	GT:AD:DP:GQ:PL	1/1:0,41:41:99:1140,123,0
X	14946952	.	GGCTA	G	2604.73	.	AC=2;AF=1.00;AN=2;DP=60;ExcessHet=3.0103;FS=0.000;MLEAC=2;MLEAF=1.00;MQ=44.19;QD=33.07;SOR=0.871	GT:AD:DP:GQ:PL	1/1:0,59:59:99:2642,178,0
X	14947464	.	G	GAC	1312.73	.	AC=2;AF=1.00;AN=2;DP=30;ExcessHet=3.0103;FS=0.000;MLEAC=2;MLEAF=1.00;MQ=43.71;QD=27.07;SOR=2.303	GT:AD:DP:GQ:PL	1/1:0,30:30:90:1350,90,0
X	14947466	.	A	ACCC	1274.73	.	AC=2;AF=1.00;AN=2;DP=30;ExcessHet=3.0103;FS=0.000;MLEAC=2;MLEAF=1.00;MQ=43.71;QD=29.86;SOR=2.093	GT:AD:DP:GQ:PL	1/1:0,30:30:90:1312,90,0
X	14947468	.	C	CCA	231.79	.	AC=1;AF=0.500;AN=2;BaseQRankSum=-1.201;ClippingRankSum=0.000;DP=27;ExcessHet=3.0103;FS=5.527;MLEAC=1;MLEAF=0.500;MQ=43.67;MQRankSum=2.572;QD=9.66;ReadPosRankSum=0.736;SOR=0.105	GT:AD:DP:GQ:PL	0/1:6,18:24:19:269,0,19
X	14947834	.	T	A	1246.77	.	AC=2;AF=1.00;AN=2;DP=46;ExcessHet=3.0103;FS=0.000;MLEAC=2;MLEAF=1.00;MQ=43.91;QD=27.10;SOR=0.780	GT:AD:DP:GQ:PL	1/1:0,46:46:99:1275,138,0
X	14947869	.	T	C	2040.77	.	AC=2;AF=1.00;AN=2;DP=48;ExcessHet=3.0103;FS=0.000;MLEAC=2;MLEAF=1.00;MQ=43.92;QD=34.73;SOR=0.776	GT:AD:DP:GQ:PL	1/1:0,48:48:99:2069,144,0
X	14947888	.	A	C	2148.77	.	AC=2;AF=1.00;AN=2;DP=48;ExcessHet=3.0103;FS=0.000;MLEAC=2;MLEAF=1.00;MQ=43.92;QD=31.60;SOR=0.866	GT:AD:DP:GQ:PL	1/1:0,48:48:99:2177,147,0
X	14947889	.	G	A	2148.77	.	AC=2;AF=1.00;AN=2;DP=49;ExcessHet=3.0103;FS=0.000;MLEAC=2;MLEAF=1.00;MQ=43.92;QD=29.26;SOR=0.818	GT:AD:DP:GQ:PL	1/1:0,49:49:99:2177,147,0
X	14947950	.	A	G	1397.77	.	AC=2;AF=1.00;AN=2;DP=51;ExcessHet=3.0103;FS=0.000;MLEAC=2;MLEAF=1.00;MQ=44.00;QD=27.41;SOR=1.094	GT:AD:DP:GQ:PL	1/1:0,51:51:99:1426,153,0
X	14948070	.	G	A	2217.77	.	AC=2;AF=1.00;AN=2;DP=56;ExcessHet=3.0103;FS=0.000;MLEAC=2;MLEAF=1.00;MQ=43.74;QD=32.84;SOR=0.693	GT:AD:DP:GQ:PL	1/1:0,56:56:99:2246,168,0
X	14948088	.	A	C	2128.77	.	AC=2;AF=1.00;AN=2;DP=44;ExcessHet=3.0103;FS=0.000;MLEAC=2;MLEAF=1.00;MQ=43.71;QD=35.57;SOR=0.784	GT:AD:DP:GQ:PL	1/1:0,44:44:99:2157,147,0
X	14948089	.	CAAAAAAA	C	2090.73	.	AC=2;AF=1.00;AN=2;DP=45;ExcessHet=3.0103;FS=0.000;MLEAC=2;MLEAF=1.00;MQ=43.72;QD=30.16;SOR=0.929	GT:AD:DP:GQ:PL	1/1:0,45:45:99:2128,144,0
X	14948109	.	GC	G	2030.73	.	AC=2;AF=1.00;AN=2;DP=46;ExcessHet=3.0103;FS=0.000;MLEAC=2;MLEAF=1.00;MQ=43.72;QD=29.81;SOR=0.874	GT:AD:DP:GQ:PL	1/1:0,46:46:99:2068,142,0
X	14948220	.	T	TAA	2026.73	.	AC=2;AF=1.00;AN=2;DP=51;ExcessHet=3.0103;FS=0.000;MLEAC=2;MLEAF=1.00;MQ=43.69;QD=34.19;SOR=0.737	GT:AD:DP:GQ:PL	1/1:0,48:48:99:2064,147,0
X	14948242	.	A	C	2119.77	.	AC=2;AF=1.00;AN=2;DP=50;ExcessHet=3.0103;FS=0.000;MLEAC=2;MLEAF=1.00;MQ=43.49;QD=31.18;SOR=0.693	GT:AD:DP:GQ:PL	1/1:0,50:50:99:2148,153,0
X	14948279	.	G	A	1318.77	.	AC=2;AF=1.00;AN=2;DP=48;ExcessHet=3.0103;FS=0.000;MLEAC=2;MLEAF=1.00;MQ=42.99;QD=27.47;SOR=0.963	GT:AD:DP:GQ:PL	1/1:0,48:48:99:1347,143,0
X	14948339	.	T	TTACATAGTCCATAAGG	2484.73	.	AC=2;AF=1.00;AN=2;DP=50;ExcessHet=3.0103;FS=0.000;MLEAC=2;MLEAF=1.00;MQ=42.63;QD=29.33;SOR=1.067	GT:AD:DP:GQ:PL	1/1:0,48:48:99:2522,171,0
X	14948507	.	T	C	1624.77	.	AC=2;AF=1.00;AN=2;DP=60;ExcessHet=3.0103;FS=0.000;MLEAC=2;MLEAF=1.00;MQ=43.80;QD=27.08;SOR=0.760	GT:AD:DP:GQ:PL	1/1:0,60:60:99:1653,180,0
X	14948818	.	CA	C	172.73	.	AC=2;AF=1.00;AN=2;DP=27;ExcessHet=3.0103;FS=0.000;MLEAC=2;MLEAF=1.00;MQ=43.45;QD=13.29;SOR=2.147	GT:AD:DP:GQ:PL	1/1:0,13:13:37:210,37,0
X	14948878	.	C	G	810.77	.	AC=2;AF=1.00;AN=2;DP=34;ExcessHet=3.0103;FS=0.000;MLEAC=2;MLEAF=1.00;MQ=43.94;QD=27.03;SOR=2.303	GT:AD:DP:GQ:PL	1/1:0,30:30:90:839,90,0
X	14948961	.	C	CATAT	1706.73	.	AC=2;AF=1.00;AN=2;DP=43;ExcessHet=3.0103;FS=0.000;MLEAC=2;MLEAF=1.00;MQ=43.86;QD=27.18;SOR=1.292	GT:AD:DP:GQ:PL	1/1:0,40:40:99:1744,120,0
X	14949032	.	G	A	1824.77	.	AC=2;AF=1.00;AN=2;DP=42;ExcessHet=3.0103;FS=0.000;MLEAC=2;MLEAF=1.00;MQ=43.61;QD=26.59;SOR=0.892	GT:AD:DP:GQ:PL	1/1:0,42:42:99:1853,129,0
X	14949049	.	G	T	1800.77	.	AC=2;AF=1.00;AN=2;DP=41;ExcessHet=3.0103;FS=0.000;MLEAC=2;MLEAF=1.00;MQ=43.60;QD=25.62;SOR=0.954	GT:AD:DP:GQ:PL	1/1:0,41:41:99:1829,123,0
X	14949072	.	G	A	1595.77	.	AC=2;AF=1.00;AN=2;DP=39;ExcessHet=3.0103;FS=0.000;MLEAC=2;MLEAF=1.00;MQ=43.63;QD=33.13;SOR=1.387	GT:AD:DP:GQ:PL	1/1:0,39:39:99:1624,117,0
X	14949207	.	C	T	1577.77	.	AC=2;AF=1.00;AN=2;DP=57;ExcessHet=3.0103;FS=0.000;MLEAC=2;MLEAF=1.00;MQ=43.73;QD=27.68;SOR=0.960	GT:AD:DP:GQ:PL	1/1:0,57:57:99:1606,171,0
X	14949274	.	A	T	2403.77	.	AC=2;AF=1.00;AN=2;DP=56;ExcessHet=3.0103;FS=0.000;MLEAC=2;MLEAF=1.00;MQ=43.73;QD=33.37;SOR=1.371	GT:AD:DP:GQ:PL	1/1:0,55:55:99:2432,166,0
X	14949277	.	T	A	2444.77	.	AC=2;AF=1.00;AN=2;DP=54;ExcessHet=3.0103;FS=0.000;MLEAC=2;MLEAF=1.00;MQ=43.76;QD=26.03;SOR=1.402	GT:AD:DP:GQ:PL	1/1:0,53:53:99:2473,169,0
X	14949290	.	G	A	1334.77	.	AC=2;AF=1.00;AN=2;DP=51;ExcessHet=3.0103;FS=0.000;MLEAC=2;MLEAF=1.00;MQ=43.74;QD=27.24;SOR=1.609	GT:AD:DP:GQ:PL	1/1:0,49:49:99:1363,146,0
X	14949481	.	G	C	1234.77	.	AC=2;AF=1.00;AN=2;DP=46;ExcessHet=3.0103;FS=0.000;MLEAC=2;MLEAF=1.00;MQ=43.91;QD=27.44;SOR=1.154	GT:AD:DP:GQ:PL	1/1:0,45:45:99:1263,135,0
X	14949578	.	A	C	1017.77	.	AC=2;AF=1.00;AN=2;DP=38;ExcessHet=3.0103;FS=0.000;MLEAC=2;MLEAF=1.00;MQ=43.90;QD=26.78;SOR=2.073	GT:AD:DP:GQ:PL	1/1:0,38:38:99:1046,114,0
X	14949623	.	A	T	1092.77	.	AC=2;AF=1.00;AN=2;DP=41;ExcessHet=3.0103;FS=0.000;MLEAC=2;MLEAF=1.00;MQ=43.79;QD=26.65;SOR=1.347	GT:AD:DP:GQ:PL	1/1:0,41:41:99:1121,122,0
X	14949658	.	T	TTA	785.75	.	AC=1;AF=0.500;AN=2;BaseQRankSum=-0.248;ClippingRankSum=0.000;DP=44;ExcessHet=3.0103;FS=1.998;MLEAC=1;MLEAF=0.500;MQ=43.37;MQRankSum=-0.679;QD=22.45;ReadPosRankSum=1.630;SOR=0.993	GT:AD:DP:GQ:PL	0/1:5,30:35:24:823,0,24
X	14949935	.	G	T	1308.77	.	AC=2;AF=1.00;AN=2;DP=46;ExcessHet=3.0103;FS=0.000;MLEAC=2;MLEAF=1.00;MQ=43.41;QD=28.45;SOR=0.874	GT:AD:DP:GQ:PL	1/1:0,46:46:99:1337,138,0
X	14949957	.	T	A	1127.77	.	AC=2;AF=1.00;AN=2;DP=41;ExcessHet=3.0103;FS=0.000;MLEAC=2;MLEAF=1.00;MQ=43.38;QD=27.51;SOR=0.954	GT:AD:DP:GQ:PL	1/1:0,41:41:99:1156,123,0
X	14949974	.	C	G	1331.77	.	AC=2;AF=1.00;AN=2;DP=48;ExcessHet=3.0103;FS=0.000;MLEAC=2;MLEAF=1.00;MQ=43.53;QD=27.75;SOR=0.963	GT:AD:DP:GQ:PL	1/1:0,48:48:99:1360,144,0
X	14950101	.	G	T	1479.77	.	AC=2;AF=1.00;AN=2;DP=52;ExcessHet=3.0103;FS=0.000;MLEAC=2;MLEAF=1.00;MQ=42.51;QD=28.46;SOR=0.853	GT:AD:DP:GQ:PL	1/1:0,52:52:99:1508,156,0
X	14950120	.	GCTTAGGAACCTTAACAACTCCGGA	G	2024.73	.	AC=2;AF=1.00;AN=2;DP=47;ExcessHet=3.0103;FS=0.000;MLEAC=2;MLEAF=1.00;MQ=42.15;QD=28.17;SOR=0.976	GT:AD:DP:GQ:PL	1/1:0,46:46:99:2062,139,0
X	14950160	.	G	T	1239.77	.	AC=2;AF=1.00;AN=2;DP=44;ExcessHet=3.0103;FS=0.000;MLEAC=2;MLEAF=1.00;MQ=42.07;QD=28.18;SOR=1.105	GT:AD:DP:GQ:PL	1/1:0,44:44:99:1268,132,0
X	14950175	.	T	A	1882.77	.	AC=2;AF=1.00;AN=2;DP=43;ExcessHet=3.0103;FS=0.000;MLEAC=2;MLEAF=1.00;MQ=42.07;QD=32.32;SOR=1.179	GT:AD:DP:GQ:PL	1/1:0,43:43:99:1911,129,0
X	14950180	.	G	A	1890.77	.	AC=2;AF=1.00;AN=2;DP=42;ExcessHet=3.0103;FS=0.000;MLEAC=2;MLEAF=1.00;MQ=41.98;QD=34.29;SOR=1.127	GT:AD:DP:GQ:PL	1/1:0,42:42:99:1919,129,0
X	14950189	.	G	T	1890.77	.	AC=2;AF=1.00;AN=2;DP=43;ExcessHet=3.0103;FS=0.000;MLEAC=2;MLEAF=1.00;MQ=42.02;QD=30.06;SOR=1.179	GT:AD:DP:GQ:PL	1/1:0,43:43:99:1919,129,0
X	14950202	.	T	G	2082.77	.	AC=2;AF=1.00;AN=2;DP=48;ExcessHet=3.0103;FS=0.000;MLEAC=2;MLEAF=1.00;MQ=42.29;QD=28.93;SOR=1.067	GT:AD:DP:GQ:PL	1/1:0,48:48:99:2111,144,0
X	14950205	.	A	G	2082.77	.	AC=2;AF=1.00;AN=2;DP=47;ExcessHet=3.0103;FS=0.000;MLEAC=2;MLEAF=1.00;MQ=42.30;QD=30.47;SOR=1.132	GT:AD:DP:GQ:PL	1/1:0,47:47:99:2111,144,0
X	14950223	.	C	T	2029.77	.	AC=2;AF=1.00;AN=2;DP=47;ExcessHet=3.0103;FS=0.000;MLEAC=2;MLEAF=1.00;MQ=42.49;QD=28.23;SOR=1.022	GT:AD:DP:GQ:PL	1/1:0,47:47:99:2058,144,0
X	14950230	.	A	C	1995.77	.	AC=2;AF=1.00;AN=2;DP=44;ExcessHet=3.0103;FS=0.000;MLEAC=2;MLEAF=1.00;MQ=42.52;QD=28.69;SOR=0.990	GT:AD:DP:GQ:PL	1/1:0,44:44:99:2024,141,0
X	14950244	.	C	G	1251.77	.	AC=2;AF=1.00;AN=2;DP=44;ExcessHet=3.0103;FS=0.000;MLEAC=2;MLEAF=1.00;MQ=42.93;QD=28.45;SOR=0.990	GT:AD:DP:GQ:PL	1/1:0,44:44:99:1280,132,0
X	14950260	.	G	A	2006.77	.	AC=2;AF=1.00;AN=2;DP=46;ExcessHet=3.0103;FS=0.000;MLEAC=2;MLEAF=1.00;MQ=43.21;QD=31.30;SOR=0.874	GT:AD:DP:GQ:PL	1/1:0,46:46:99:2035,138,0
X	14950261	.	A	C	2006.77	.	AC=2;AF=1.00;AN=2;DP=45;ExcessHet=3.0103;FS=0.000;MLEAC=2;MLEAF=1.00;MQ=43.24;QD=24.62;SOR=0.829	GT:AD:DP:GQ:PL	1/1:0,45:45:99:2035,138,0
X	14950298	.	A	C	1501.77	.	AC=2;AF=1.00;AN=2;DP=55;ExcessHet=3.0103;FS=0.000;MLEAC=2;MLEAF=1.00;MQ=43.54;QD=27.30;SOR=0.884	GT:AD:DP:GQ:PL	1/1:0,55:55:99:1530,165,0
X	14950499	.	C	A	1030.77	.	AC=2;AF=1.00;AN=2;DP=38;ExcessHet=3.0103;FS=0.000;MLEAC=2;MLEAF=1.00;MQ=43.95;QD=27.13;SOR=0.798	GT:AD:DP:GQ:PL	1/1:0,38:38:99:1059,113,0
X	14950625	.	A	C	1253.77	.	AC=2;AF=1.00;AN=2;DP=48;ExcessHet=3.0103;FS=0.000;MLEAC=2;MLEAF=1.00;MQ=43.92;QD=26.12;SOR=1.426	GT:AD:DP:GQ:PL	1/1:0,48:48:99:1282,143,0
X	14950710	.	A	C	1531.77	.	AC=2;AF=1.00;AN=2;DP=56;ExcessHet=3.0103;FS=0.000;MLEAC=2;MLEAF=1.00;MQ=43.97;QD=27.35;SOR=1.009	GT:AD:DP:GQ:PL	1/1:0,56:56:99:1560,168,0
X	14951193	.	T	C	1821.77	.	AC=2;AF=1.00;AN=2;DP=68;ExcessHet=3.0103;FS=0.000;MLEAC=2;MLEAF=1.00;MQ=44.00;QD=27.60;SOR=0.818	GT:AD:DP:GQ:PL	1/1:0,66:66:99:1850,198,0
X	14951564	.	G	A	894.77	.	AC=2;AF=1.00;AN=2;DP=35;ExcessHet=3.0103;FS=0.000;MLEAC=2;MLEAF=1.00;MQ=44.00;QD=25.56;SOR=0.869	GT:AD:DP:GQ:PL	1/1:0,35:35:99:923,104,0
X	14951620	.	G	A	1073.77	.	AC=2;AF=1.00;AN=2;DP=42;ExcessHet=3.0103;FS=0.000;MLEAC=2;MLEAF=1.00;MQ=44.00;QD=26.19;SOR=1.501	GT:AD:DP:GQ:PL	1/1:0,41:41:99:1102,123,0
X	14954181	.	T	C	1914.77	.	AC=2;AF=1.00;AN=2;DP=70;ExcessHet=3.0103;FS=0.000;MLEAC=2;MLEAF=1.00;MQ=43.94;QD=27.35;SOR=0.693	GT:AD:DP:GQ:PL	1/1:0,70:70:99:1943,210,0
X	14954509	.	G	GTT	898.73	.	AC=2;AF=1.00;AN=2;DP=34;ExcessHet=3.0103;FS=0.000;MLEAC=2;MLEAF=1.00;MQ=44.45;QD=32.10;SOR=1.609	GT:AD:DP:GQ:PL	1/1:0,28:28:99:936,111,0
X	14954776	.	A	T	1479.77	.	AC=2;AF=1.00;AN=2;DP=53;ExcessHet=3.0103;FS=0.000;MLEAC=2;MLEAF=1.00;MQ=43.87;QD=27.92;SOR=0.730	GT:AD:DP:GQ:PL	1/1:0,53:53:99:1508,158,0
X	14955071	.	G	T	2193.77	.	AC=2;AF=1.00;AN=2;DP=50;ExcessHet=3.0103;FS=0.000;MLEAC=2;MLEAF=1.00;MQ=44.00;QD=37.00;SOR=0.773	GT:AD:DP:GQ:PL	1/1:0,50:50:99:2222,153,0
X	14955076	.	A	G	2192.77	.	AC=2;AF=1.00;AN=2;DP=48;ExcessHet=3.0103;FS=0.000;MLEAC=2;MLEAF=1.00;MQ=44.00;QD=35.70;SOR=0.963	GT:AD:DP:GQ:PL	1/1:0,48:48:99:2221,151,0
X	14955080	.	G	C	2193.77	.	AC=2;AF=1.00;AN=2;DP=49;ExcessHet=3.0103;FS=0.000;MLEAC=2;MLEAF=1.00;MQ=44.00;QD=28.63;SOR=0.909	GT:AD:DP:GQ:PL	1/1:0,49:49:99:2222,151,0
X	14955136	.	A	G	1068.77	.	AC=2;AF=1.00;AN=2;DP=39;ExcessHet=3.0103;FS=0.000;MLEAC=2;MLEAF=1.00;MQ=44.00;QD=27.40;SOR=1.236	GT:AD:DP:GQ:PL	1/1:0,39:39:99:1097,117,0
X	14955212	.	C	A	1337.77	.	AC=2;AF=1.00;AN=2;DP=48;ExcessHet=3.0103;FS=0.000;MLEAC=2;MLEAF=1.00;MQ=44.00;QD=27.87;SOR=0.693	GT:AD:DP:GQ:PL	1/1:0,48:48:99:1366,144,0
X	14955241	.	T	G	1313.77	.	AC=2;AF=1.00;AN=2;DP=48;ExcessHet=3.0103;FS=0.000;MLEAC=2;MLEAF=1.00;MQ=44.00;QD=27.37;SOR=0.963	GT:AD:DP:GQ:PL	1/1:0,48:48:99:1342,144,0
X	14955351	.	G	A	2020.77	.	AC=2;AF=1.00;AN=2;DP=47;ExcessHet=3.0103;FS=0.000;MLEAC=2;MLEAF=1.00;MQ=43.92;QD=35.70;SOR=0.693	GT:AD:DP:GQ:PL	1/1:0,46:46:99:2049,138,0
X	14955353	.	C	T	2020.77	.	AC=2;AF=1.00;AN=2;DP=46;ExcessHet=3.0103;FS=0.000;MLEAC=2;MLEAF=1.00;MQ=43.91;QD=27.42;SOR=0.737	GT:AD:DP:GQ:PL	1/1:0,45:45:99:2049,138,0
X	14955565	.	A	C	1771.77	.	AC=2;AF=1.00;AN=2;DP=40;ExcessHet=3.0103;FS=0.000;MLEAC=2;MLEAF=1.00;MQ=44.00;QD=34.32;SOR=1.151	GT:AD:DP:GQ:PL	1/1:0,40:40:99:1800,120,0
X	14955567	.	GAT	G	1807.73	.	AC=2;AF=1.00;AN=2;DP=40;ExcessHet=3.0103;FS=0.000;MLEAC=2;MLEAF=1.00;MQ=44.00;QD=28.29;SOR=1.151	GT:AD:DP:GQ:PL	1/1:0,40:40:99:1845,123,0
X	14955578	.	AT	A	1762.73	.	AC=2;AF=1.00;AN=2;DP=38;ExcessHet=3.0103;FS=0.000;MLEAC=2;MLEAF=1.00;MQ=44.00;QD=29.82;SOR=1.329	GT:AD:DP:GQ:PL	1/1:0,38:38:99:1800,120,0
X	14955604	.	A	T	1972.77	.	AC=2;AF=1.00;AN=2;DP=42;ExcessHet=3.0103;FS=0.000;MLEAC=2;MLEAF=1.00;MQ=44.00;QD=26.34;SOR=0.693	GT:AD:DP:GQ:PL	1/1:0,42:42:99:2001,135,0
X	14955622	.	A	T	1671.77	.	AC=2;AF=1.00;AN=2;DP=39;ExcessHet=3.0103;FS=0.000;MLEAC=2;MLEAF=1.00;MQ=44.00;QD=27.11;SOR=1.096	GT:AD:DP:GQ:PL	1/1:0,39:39:99:1700,117,0
X	14956305	.	T	A	1837.77	.	AC=2;AF=1.00;AN=2;DP=41;ExcessHet=3.0103;FS=0.000;MLEAC=2;MLEAF=1.00;MQ=44.00;QD=28.95;SOR=1.075	GT:AD:DP:GQ:PL	1/1:0,41:41:99:1866,126,0
X	14956306	.	T	C	1837.77	.	AC=2;AF=1.00;AN=2;DP=41;ExcessHet=3.0103;FS=0.000;MLEAC=2;MLEAF=1.00;MQ=44.00;QD=33.34;SOR=1.206	GT:AD:DP:GQ:PL	1/1:0,41:41:99:1866,126,0
X	14956555	.	C	T	1529.77	.	AC=2;AF=1.00;AN=2;DP=55;ExcessHet=3.0103;FS=0.000;MLEAC=2;MLEAF=1.00;MQ=44.00;QD=27.81;SOR=0.970	GT:AD:DP:GQ:PL	1/1:0,55:55:99:1558,165,0
X	14956881	.	A	T	1786.77	.	AC=2;AF=1.00;AN=2;DP=43;ExcessHet=3.0103;FS=0.000;MLEAC=2;MLEAF=1.00;MQ=44.00;QD=31.45;SOR=0.739	GT:AD:DP:GQ:PL	1/1:0,43:43:99:1815,128,0
X	14956886	.	T	C	1777.77	.	AC=2;AF=1.00;AN=2;DP=41;ExcessHet=3.0103;FS=0.000;MLEAC=2;MLEAF=1.00;MQ=44.00;QD=30.13;SOR=0.843	GT:AD:DP:GQ:PL	1/1:0,41:41:99:1806,125,0
X	14956924	.	T	A	1241.77	.	AC=2;AF=1.00;AN=2;DP=45;ExcessHet=3.0103;FS=0.000;MLEAC=2;MLEAF=1.00;MQ=44.00;QD=27.59;SOR=0.929	GT:AD:DP:GQ:PL	1/1:0,45:45:99:1270,135,0
X	14956944	.	T	C	1273.77	.	AC=2;AF=1.00;AN=2;DP=47;ExcessHet=3.0103;FS=0.000;MLEAC=2;MLEAF=1.00;MQ=44.00;QD=27.10;SOR=1.251	GT:AD:DP:GQ:PL	1/1:0,47:47:99:1302,141,0
X	14957932	.	ATTTTCCCATGTT	A	2196.73	.	AC=2;AF=1.00;AN=2;DP=50;ExcessHet=3.0103;FS=0.000;MLEAC=2;MLEAF=1.00;MQ=43.96;QD=29.29;SOR=0.693	GT:AD:DP:GQ:PL	1/1:0,50:50:99:2234,151,0
X	14958058	.	C	A	1563.77	.	AC=2;AF=1.00;AN=2;DP=57;ExcessHet=3.0103;FS=0.000;MLEAC=2;MLEAF=1.00;MQ=44.00;QD=27.43;SOR=0.800	GT:AD:DP:GQ:PL	1/1:0,57:57:99:1592,170,0
X	14958176	.	A	G	1413.77	.	AC=2;AF=1.00;AN=2;DP=52;ExcessHet=3.0103;FS=0.000;MLEAC=2;MLEAF=1.00;MQ=44.00;QD=27.19;SOR=0.941	GT:AD:DP:GQ:PL	1/1:0,52:52:99:1442,156,0
X	14959099	.	T	C	2093.77	.	AC=2;AF=1.00;AN=2;DP=48;ExcessHet=3.0103;FS=0.000;MLEAC=2;MLEAF=1.00;MQ=44.00;QD=34.38;SOR=2.030	GT:AD:DP:GQ:PL	1/1:0,48:48:99:2122,144,0
X	14959108	.	C	A	2087.77	.	AC=2;AF=1.00;AN=2;DP=48;ExcessHet=3.0103;FS=0.000;MLEAC=2;MLEAF=1.00;MQ=44.00;QD=32.99;SOR=2.208	GT:AD:DP:GQ:PL	1/1:0,48:48:99:2116,144,0
X	14959508	.	G	T	1324.77	.	AC=2;AF=1.00;AN=2;DP=48;ExcessHet=3.0103;FS=0.000;MLEAC=2;MLEAF=1.00;MQ=43.81;QD=27.60;SOR=0.776	GT:AD:DP:GQ:PL	1/1:0,48:48:99:1353,144,0
X	14959834	.	T	TGC	1745.73	.	AC=2;AF=1.00;AN=2;BaseQRankSum=1.754;ClippingRankSum=0.000;DP=45;ExcessHet=3.0103;FS=3.745;MLEAC=2;MLEAF=1.00;MQ=44.28;MQRankSum=0.000;QD=25.77;ReadPosRankSum=1.119;SOR=0.820	GT:AD:DP:GQ:PL	1/1:1,44:45:99:1783,121,0
X	14960127	.	T	C	2242.77	.	AC=2;AF=1.00;AN=2;DP=51;ExcessHet=3.0103;FS=0.000;MLEAC=2;MLEAF=1.00;MQ=44.00;QD=26.72;SOR=0.813	GT:AD:DP:GQ:PL	1/1:0,51:51:99:2271,154,0
X	14960128	.	T	C	2242.77	.	AC=2;AF=1.00;AN=2;DP=51;ExcessHet=3.0103;FS=0.000;MLEAC=2;MLEAF=1.00;MQ=44.00;QD=32.34;SOR=0.813	GT:AD:DP:GQ:PL	1/1:0,51:51:99:2271,154,0
X	14960335	.	G	A	1439.77	.	AC=2;AF=1.00;AN=2;DP=52;ExcessHet=3.0103;FS=0.000;MLEAC=2;MLEAF=1.00;MQ=44.00;QD=27.69;SOR=0.853	GT:AD:DP:GQ:PL	1/1:0,52:52:99:1468,156,0
X	14960763	.	T	A	2738.77	.	AC=2;AF=1.00;AN=2;DP=64;ExcessHet=3.0103;FS=0.000;MLEAC=2;MLEAF=1.00;MQ=43.95;QD=30.36;SOR=0.724	GT:AD:DP:GQ:PL	1/1:0,63:63:99:2767,190,0
X	14960768	.	T	G	2707.77	.	AC=2;AF=1.00;AN=2;DP=62;ExcessHet=3.0103;FS=0.000;MLEAC=2;MLEAF=1.00;MQ=43.95;QD=29.52;SOR=0.793	GT:AD:DP:GQ:PL	1/1:0,61:61:99:2736,187,0
X	14960799	.	A	T	1465.77	.	AC=2;AF=1.00;AN=2;DP=56;ExcessHet=3.0103;FS=0.000;MLEAC=2;MLEAF=1.00;MQ=43.95;QD=26.65;SOR=1.262	GT:AD:DP:GQ:PL	1/1:0,55:55:99:1494,165,0
X	14961148	.	TAA	T	2568.73	.	AC=2;AF=1.00;AN=2;DP=59;ExcessHet=3.0103;FS=0.000;MLEAC=2;MLEAF=1.00;MQ=44.33;QD=26.41;SOR=1.085	GT:AD:DP:GQ:PL	1/1:0,58:58:99:2606,174,0
X	14961156	.	T	TGTGTGA	2673.73	.	AC=2;AF=1.00;AN=2;DP=58;ExcessHet=3.0103;FS=0.000;MLEAC=2;MLEAF=1.00;MQ=44.33;QD=30.65;SOR=1.179	GT:AD:DP:GQ:PL	1/1:0,58:58:99:2711,184,0
X	14961316	.	ATG	A	30.73	.	AC=1;AF=0.500;AN=2;BaseQRankSum=-1.915;ClippingRankSum=0.000;DP=53;ExcessHet=3.0103;FS=3.850;MLEAC=1;MLEAF=0.500;MQ=43.93;MQRankSum=0.497;QD=0.70;ReadPosRankSum=0.313;SOR=1.555	GT:AD:DP:GQ:PL	0/1:37,7:44:68:68,0,990
X	14961373	.	C	T	1294.77	.	AC=2;AF=1.00;AN=2;DP=47;ExcessHet=3.0103;FS=0.000;MLEAC=2;MLEAF=1.00;MQ=43.84;QD=27.55;SOR=1.022	GT:AD:DP:GQ:PL	1/1:0,47:47:99:1323,141,0
X	14961566	.	A	G	647.77	.	AC=2;AF=1.00;AN=2;BaseQRankSum=-1.353;ClippingRankSum=0.000;DP=45;ExcessHet=3.0103;FS=0.000;MLEAC=2;MLEAF=1.00;MQ=44.00;MQRankSum=0.000;QD=15.42;ReadPosRankSum=0.492;SOR=0.467	GT:AD:DP:GQ:PL	1/1:3,39:42:54:676,54,0
X	14961875	.	A	G	2802.77	.	AC=2;AF=1.00;AN=2;DP=62;ExcessHet=3.0103;FS=0.000;MLEAC=2;MLEAF=1.00;MQ=44.71;QD=31.31;SOR=1.255	GT:AD:DP:GQ:PL	1/1:0,62:62:99:2831,193,0
X	14961879	.	GT	G	1061.73	.	AC=2;AF=1.00;AN=2;BaseQRankSum=-0.395;ClippingRankSum=0.000;DP=62;ExcessHet=3.0103;FS=0.000;MLEAC=2;MLEAF=1.00;MQ=44.89;MQRankSum=0.477;QD=18.00;ReadPosRankSum=-1.990;SOR=1.453	GT:AD:DP:GQ:PL	1/1:2,57:59:99:1099,133,0
X	14961886	.	G	A	1182.77	.	AC=2;AF=1.00;AN=2;BaseQRankSum=-0.688;ClippingRankSum=0.000;DP=64;ExcessHet=3.0103;FS=2.728;MLEAC=2;MLEAF=1.00;MQ=44.86;MQRankSum=0.477;QD=20.05;ReadPosRankSum=0.964;SOR=0.273	GT:AD:DP:GQ:PL	1/1:2,57:59:99:1211,133,0
X	14961987	.	A	G	1515.77	.	AC=2;AF=1.00;AN=2;DP=57;ExcessHet=3.0103;FS=0.000;MLEAC=2;MLEAF=1.00;MQ=44.19;QD=26.59;SOR=0.877	GT:AD:DP:GQ:PL	1/1:0,57:57:99:1544,170,0
X	14962058	.	G	T	2443.77	.	AC=2;AF=1.00;AN=2;DP=56;ExcessHet=3.0103;FS=0.000;MLEAC=2;MLEAF=1.00;MQ=43.91;QD=33.44;SOR=0.693	GT:AD:DP:GQ:PL	1/1:0,56:56:99:2472,169,0
X	14962061	.	T	C	2482.77	.	AC=2;AF=1.00;AN=2;DP=53;ExcessHet=3.0103;FS=0.000;MLEAC=2;MLEAF=1.00;MQ=43.91;QD=28.51;SOR=0.808	GT:AD:DP:GQ:PL	1/1:0,53:53:99:2511,172,0
X	14962065	.	C	T	2392.77	.	AC=2;AF=1.00;AN=2;DP=53;ExcessHet=3.0103;FS=0.000;MLEAC=2;MLEAF=1.00;MQ=43.91;QD=33.64;SOR=0.808	GT:AD:DP:GQ:PL	1/1:0,53:53:99:2421,163,0
X	14962305	.	G	GA	557.73	.	AC=2;AF=1.00;AN=2;DP=30;ExcessHet=3.0103;FS=0.000;MLEAC=2;MLEAF=1.00;MQ=44.00;QD=22.31;SOR=0.770	GT:AD:DP:GQ:PL	1/1:0,25:25:80:595,80,0
X	14962627	.	G	GA	650.73	.	AC=2;AF=1.00;AN=2;DP=32;ExcessHet=3.0103;FS=0.000;MLEAC=2;MLEAF=1.00;MQ=44.00;QD=22.44;SOR=1.460	GT:AD:DP:GQ:PL	1/1:0,29:29:90:688,90,0
X	14962681	.	A	G	1546.77	.	AC=2;AF=1.00;AN=2;DP=36;ExcessHet=3.0103;FS=0.000;MLEAC=2;MLEAF=1.00;MQ=43.95;QD=27.78;SOR=1.148	GT:AD:DP:GQ:PL	1/1:0,35:35:99:1575,105,0
X	14962688	.	A	G	1546.77	.	AC=2;AF=1.00;AN=2;DP=36;ExcessHet=3.0103;FS=0.000;MLEAC=2;MLEAF=1.00;MQ=43.95;QD=28.64;SOR=1.148	GT:AD:DP:GQ:PL	1/1:0,35:35:99:1575,105,0
X	14963185	.	A	AATACTC	2674.73	.	AC=2;AF=1.00;AN=2;DP=57;ExcessHet=3.0103;FS=0.000;MLEAC=2;MLEAF=1.00;MQ=43.60;QD=36.12;SOR=0.765	GT:AD:DP:GQ:PL	1/1:0,56:56:99:2712,186,0
X	14963327	.	A	ATGTTCTTCGAGTTCC	2569.73	.	AC=2;AF=1.00;AN=2;DP=58;ExcessHet=3.0103;FS=0.000;MLEAC=2;MLEAF=1.00;MQ=42.82;QD=29.42;SOR=0.729	GT:AD:DP:GQ:PL	1/1:0,55:55:99:2607,176,0
X	14963441	.	A	C	1543.77	.	AC=2;AF=1.00;AN=2;DP=58;ExcessHet=3.0103;FS=0.000;MLEAC=2;MLEAF=1.00;MQ=43.27;QD=26.62;SOR=0.762	GT:AD:DP:GQ:PL	1/1:0,58:58:99:1572,172,0
X	14963479	.	T	TCC	2373.73	.	AC=2;AF=1.00;AN=2;DP=54;ExcessHet=3.0103;FS=0.000;MLEAC=2;MLEAF=1.00;MQ=43.31;QD=30.58;SOR=1.118	GT:AD:DP:GQ:PL	1/1:0,54:54:99:2411,163,0
X	14963481	.	TTTC	T	754.73	.	AC=2;AF=1.00;AN=2;BaseQRankSum=1.410;ClippingRankSum=0.000;DP=51;ExcessHet=3.0103;FS=8.109;MLEAC=2;MLEAF=1.00;MQ=43.27;MQRankSum=-1.136;QD=16.77;ReadPosRankSum=1.102;SOR=1.038	GT:AD:DP:GQ:PL	1/1:2,43:45:90:792,90,0
X	14963615	.	C	A	2574.77	.	AC=2;AF=1.00;AN=2;DP=57;ExcessHet=3.0103;FS=0.000;MLEAC=2;MLEAF=1.00;MQ=42.97;QD=27.84;SOR=1.101	GT:AD:DP:GQ:PL	1/1:0,56:56:99:2603,175,0
X	14963622	.	G	T	2761.77	.	AC=2;AF=1.00;AN=2;DP=59;ExcessHet=3.0103;FS=0.000;MLEAC=2;MLEAF=1.00;MQ=42.92;QD=28.35;SOR=1.179	GT:AD:DP:GQ:PL	1/1:0,58:58:99:2790,187,0
X	14963637	.	T	A	3031.77	.	AC=2;AF=1.00;AN=2;DP=68;ExcessHet=3.0103;FS=0.000;MLEAC=2;MLEAF=1.00;MQ=42.91;QD=30.46;SOR=1.263	GT:AD:DP:GQ:PL	1/1:0,68:68:99:3060,205,0
X	14963651	.	GAC	G	2932.73	.	AC=2;AF=1.00;AN=2;DP=62;ExcessHet=3.0103;FS=0.000;MLEAC=2;MLEAF=1.00;MQ=42.83;QD=30.80;SOR=1.234	GT:AD:DP:GQ:PL	1/1:0,62:62:99:2970,199,0
X	14963656	.	TCCA	T	2887.73	.	AC=2;AF=1.00;AN=2;DP=65;ExcessHet=3.0103;FS=0.000;MLEAC=2;MLEAF=1.00;MQ=42.85;QD=32.15;SOR=1.249	GT:AD:DP:GQ:PL	1/1:0,65:65:99:2925,196,0
X	14963659	.	A	AGTTTATG	2887.73	.	AC=2;AF=1.00;AN=2;DP=65;ExcessHet=3.0103;FS=0.000;MLEAC=2;MLEAF=1.00;MQ=42.85;QD=32.58;SOR=1.249	GT:AD:DP:GQ:PL	1/1:0,65:65:99:2925,196,0
X	14963688	.	G	C	1491.77	.	AC=2;AF=1.00;AN=2;DP=59;ExcessHet=3.0103;FS=0.000;MLEAC=2;MLEAF=1.00;MQ=43.02;QD=25.28;SOR=1.123	GT:AD:DP:GQ:PL	1/1:0,59:59:99:1520,174,0
X	14965495	.	G	GC	169.14	.	AC=2;AF=1.00;AN=2;BaseQRankSum=0.637;ClippingRankSum=0.000;DP=16;ExcessHet=3.0103;FS=0.000;MLEAC=2;MLEAF=1.00;MQ=43.54;MQRankSum=0.000;QD=15.38;ReadPosRankSum=0.000;SOR=0.693	GT:AD:DP:GQ:PL	1/1:1,10:11:10:206,10,0
X	14965541	.	GA	G	678.73	.	AC=2;AF=1.00;AN=2;DP=19;ExcessHet=3.0103;FS=0.000;MLEAC=2;MLEAF=1.00;MQ=43.41;QD=29.91;SOR=2.419	GT:AD:DP:GQ:PL	1/1:0,19:19:56:716,56,0
X	14965567	.	A	G	660.77	.	AC=2;AF=1.00;AN=2;DP=17;ExcessHet=3.0103;FS=0.000;MLEAC=2;MLEAF=1.00;MQ=43.43;QD=30.49;SOR=1.739	GT:AD:DP:GQ:PL	1/1:0,17:17:53:689,53,0
X	14965738	.	T	G	713.77	.	AC=2;AF=1.00;AN=2;DP=28;ExcessHet=3.0103;FS=0.000;MLEAC=2;MLEAF=1.00;MQ=43.72;QD=26.44;SOR=2.753	GT:AD:DP:GQ:PL	1/1:0,27:27:81:742,81,0
X	14965890	.	A	G	828.77	.	AC=2;AF=1.00;AN=2;DP=31;ExcessHet=3.0103;FS=0.000;MLEAC=2;MLEAF=1.00;MQ=43.87;QD=26.73;SOR=1.402	GT:AD:DP:GQ:PL	1/1:0,31:31:93:857,93,0
X	14966508	.	A	G	1239.77	.	AC=2;AF=1.00;AN=2;DP=45;ExcessHet=3.0103;FS=0.000;MLEAC=2;MLEAF=1.00;MQ=43.68;QD=27.55;SOR=0.737	GT:AD:DP:GQ:PL	1/1:0,45:45:99:1268,135,0
X	14966544	.	C	T	1097.77	.	AC=2;AF=1.00;AN=2;DP=40;ExcessHet=3.0103;FS=0.000;MLEAC=2;MLEAF=1.00;MQ=43.39;QD=27.44;SOR=0.693	GT:AD:DP:GQ:PL	1/1:0,40:40:99:1126,120,0
X	14966576	.	G	A	1180.77	.	AC=2;AF=1.00;AN=2;DP=41;ExcessHet=3.0103;FS=0.000;MLEAC=2;MLEAF=1.00;MQ=43.28;QD=28.80;SOR=0.741	GT:AD:DP:GQ:PL	1/1:0,41:41:99:1209,123,0
X	14966642	.	CGAGA	C	1479.73	.	AC=2;AF=1.00;AN=2;DP=33;ExcessHet=3.0103;FS=0.000;MLEAC=2;MLEAF=1.00;MQ=42.77;QD=28.36;SOR=0.752	GT:AD:DP:GQ:PL	1/1:0,33:33:99:1517,102,0
X	14966647	.	TAGTACAAA	T	1479.73	.	AC=2;AF=1.00;AN=2;DP=34;ExcessHet=3.0103;FS=0.000;MLEAC=2;MLEAF=1.00;MQ=42.81;QD=32.54;SOR=0.811	GT:AD:DP:GQ:PL	1/1:0,34:34:99:1517,102,0
X	14966670	.	T	C	1816.77	.	AC=2;AF=1.00;AN=2;DP=38;ExcessHet=3.0103;FS=0.000;MLEAC=2;MLEAF=1.00;MQ=42.83;QD=27.47;SOR=0.798	GT:AD:DP:GQ:PL	1/1:0,38:38:99:1845,123,0
X	14966680	.	TTTTTTTG	T	1927.73	.	AC=2;AF=1.00;AN=2;DP=43;ExcessHet=3.0103;FS=0.000;MLEAC=2;MLEAF=1.00;MQ=42.92;QD=29.44;SOR=0.941	GT:AD:DP:GQ:PL	1/1:0,43:43:99:1965,132,0
X	14966693	.	G	A	1909.77	.	AC=2;AF=1.00;AN=2;DP=44;ExcessHet=3.0103;FS=0.000;MLEAC=2;MLEAF=1.00;MQ=42.99;QD=28.05;SOR=0.883	GT:AD:DP:GQ:PL	1/1:0,44:44:99:1938,132,0
X	14966781	.	T	G	2221.77	.	AC=2;AF=1.00;AN=2;DP=51;ExcessHet=3.0103;FS=0.000;MLEAC=2;MLEAF=1.00;MQ=43.54;QD=33.57;SOR=0.813	GT:AD:DP:GQ:PL	1/1:0,51:51:99:2250,154,0
X	14966788	.	T	A	2252.77	.	AC=2;AF=1.00;AN=2;DP=52;ExcessHet=3.0103;FS=0.000;MLEAC=2;MLEAF=1.00;MQ=43.51;QD=28.48;SOR=0.941	GT:AD:DP:GQ:PL	1/1:0,52:52:99:2281,157,0
X	14966821	.	T	C	1285.77	.	AC=2;AF=1.00;AN=2;DP=47;ExcessHet=3.0103;FS=0.000;MLEAC=2;MLEAF=1.00;MQ=43.62;QD=27.36;SOR=1.022	GT:AD:DP:GQ:PL	1/1:0,47:47:99:1314,141,0
X	14966892	.	G	A	975.77	.	AC=2;AF=1.00;AN=2;DP=35;ExcessHet=3.0103;FS=0.000;MLEAC=2;MLEAF=1.00;MQ=43.44;QD=27.88;SOR=1.483	GT:AD:DP:GQ:PL	1/1:0,35:35:99:1004,105,0
X	14966969	.	G	T	1442.77	.	AC=2;AF=1.00;AN=2;DP=33;ExcessHet=3.0103;FS=0.000;MLEAC=2;MLEAF=1.00;MQ=43.52;QD=31.25;SOR=0.880	GT:AD:DP:GQ:PL	1/1:0,33:33:99:1471,99,0
X	14966971	.	G	C	1442.77	.	AC=2;AF=1.00;AN=2;DP=33;ExcessHet=3.0103;FS=0.000;MLEAC=2;MLEAF=1.00;MQ=43.52;QD=26.69;SOR=0.880	GT:AD:DP:GQ:PL	1/1:0,33:33:99:1471,99,0
X	14966982	.	A	G	1440.77	.	AC=2;AF=1.00;AN=2;DP=33;ExcessHet=3.0103;FS=0.000;MLEAC=2;MLEAF=1.00;MQ=43.58;QD=30.97;SOR=0.880	GT:AD:DP:GQ:PL	1/1:0,33:33:99:1469,102,0
X	14966986	.	G	C	1479.77	.	AC=2;AF=1.00;AN=2;DP=35;ExcessHet=3.0103;FS=0.000;MLEAC=2;MLEAF=1.00;MQ=43.61;QD=29.42;SOR=0.869	GT:AD:DP:GQ:PL	1/1:0,35:35:99:1508,105,0
X	14967207	.	GA	G	1633.73	.	AC=2;AF=1.00;AN=2;DP=38;ExcessHet=3.0103;FS=0.000;MLEAC=2;MLEAF=1.00;MQ=43.72;QD=33.68;SOR=1.040	GT:AD:DP:GQ:PL	1/1:0,38:38:99:1671,117,0
X	14967209	.	A	G	1642.77	.	AC=2;AF=1.00;AN=2;DP=38;ExcessHet=3.0103;FS=0.000;MLEAC=2;MLEAF=1.00;MQ=43.72;QD=28.69;SOR=1.040	GT:AD:DP:GQ:PL	1/1:0,38:38:99:1671,117,0
X	14967228	.	C	A	1713.77	.	AC=2;AF=1.00;AN=2;DP=38;ExcessHet=3.0103;FS=0.000;MLEAC=2;MLEAF=1.00;MQ=43.67;QD=31.29;SOR=0.693	GT:AD:DP:GQ:PL	1/1:0,38:38:99:1742,120,0
X	14967241	.	G	C	1650.77	.	AC=2;AF=1.00;AN=2;DP=40;ExcessHet=3.0103;FS=0.000;MLEAC=2;MLEAF=1.00;MQ=43.63;QD=30.26;SOR=0.693	GT:AD:DP:GQ:PL	1/1:0,40:40:99:1679,120,0
X	14967354	.	T	A	1928.77	.	AC=2;AF=1.00;AN=2;DP=47;ExcessHet=3.0103;FS=0.000;MLEAC=2;MLEAF=1.00;MQ=43.42;QD=29.74;SOR=1.022	GT:AD:DP:GQ:PL	1/1:0,47:47:99:1957,144,0
X	14967379	.	T	C	1845.77	.	AC=2;AF=1.00;AN=2;DP=43;ExcessHet=3.0103;FS=0.000;MLEAC=2;MLEAF=1.00;MQ=43.11;QD=28.92;SOR=0.739	GT:AD:DP:GQ:PL	1/1:0,43:43:99:1874,132,0
X	14967418	.	T	G	1570.77	.	AC=2;AF=1.00;AN=2;DP=35;ExcessHet=3.0103;FS=0.000;MLEAC=2;MLEAF=1.00;MQ=42.73;QD=27.56;SOR=0.869	GT:AD:DP:GQ:PL	1/1:0,35:35:99:1599,111,0
X	14967425	.	T	A	1629.77	.	AC=2;AF=1.00;AN=2;DP=36;ExcessHet=3.0103;FS=0.000;MLEAC=2;MLEAF=1.00;MQ=42.77;QD=26.49;SOR=0.927	GT:AD:DP:GQ:PL	1/1:0,36:36:99:1658,114,0
X	14967428	.	TGATA	T	1627.73	.	AC=2;AF=1.00;AN=2;DP=36;ExcessHet=3.0103;FS=0.000;MLEAC=2;MLEAF=1.00;MQ=42.71;QD=25.43;SOR=0.804	GT:AD:DP:GQ:PL	1/1:0,36:36:99:1665,111,0
X	14967434	.	T	TC	1672.73	.	AC=2;AF=1.00;AN=2;DP=36;ExcessHet=3.0103;FS=0.000;MLEAC=2;MLEAF=1.00;MQ=42.71;QD=29.71;SOR=0.804	GT:AD:DP:GQ:PL	1/1:0,36:36:99:1710,114,0
X	14967446	.	C	G	1546.77	.	AC=2;AF=1.00;AN=2;DP=33;ExcessHet=3.0103;FS=0.000;MLEAC=2;MLEAF=1.00;MQ=42.59;QD=33.84;SOR=0.752	GT:AD:DP:GQ:PL	1/1:0,33:33:99:1575,105,0
X	14967449	.	A	AT	1447.73	.	AC=2;AF=1.00;AN=2;DP=33;ExcessHet=3.0103;FS=0.000;MLEAC=2;MLEAF=1.00;MQ=42.62;QD=25.42;SOR=0.752	GT:AD:DP:GQ:PL	1/1:0,33:33:99:1485,99,0
X	14967467	.	A	G	1452.77	.	AC=2;AF=1.00;AN=2;DP=34;ExcessHet=3.0103;FS=0.000;MLEAC=2;MLEAF=1.00;MQ=42.60;QD=30.69;SOR=0.941	GT:AD:DP:GQ:PL	1/1:0,34:34:99:1481,102,0
X	14967503	.	C	T	924.77	.	AC=2;AF=1.00;AN=2;DP=36;ExcessHet=3.0103;FS=0.000;MLEAC=2;MLEAF=1.00;MQ=42.88;QD=26.42;SOR=1.002	GT:AD:DP:GQ:PL	1/1:0,35:35:99:953,104,0
X	14967576	.	A	C	966.77	.	AC=2;AF=1.00;AN=2;DP=36;ExcessHet=3.0103;FS=0.000;MLEAC=2;MLEAF=1.00;MQ=42.45;QD=26.85;SOR=0.693	GT:AD:DP:GQ:PL	1/1:0,36:36:99:995,108,0
X	14967602	.	A	ACG	1194.73	.	AC=2;AF=1.00;AN=2;DP=32;ExcessHet=3.0103;FS=0.000;MLEAC=2;MLEAF=1.00;MQ=41.96;QD=29.67;SOR=1.302	GT:AD:DP:GQ:PL	1/1:0,28:28:84:1232,84,0
X	14967614	.	A	ACT	1424.73	.	AC=2;AF=1.00;AN=2;DP=34;ExcessHet=3.0103;FS=0.000;MLEAC=2;MLEAF=1.00;MQ=42.11;QD=31.63;SOR=0.941	GT:AD:DP:GQ:PL	1/1:0,34:34:99:1462,102,0
X	14967665	.	G	GTTGGGGAAAA	1764.73	.	AC=2;AF=1.00;AN=2;DP=38;ExcessHet=3.0103;FS=0.000;MLEAC=2;MLEAF=1.00;MQ=42.12;QD=26.96;SOR=0.746	GT:AD:DP:GQ:PL	1/1:0,37:37:99:1802,123,0
X	14967737	.	G	C	2131.77	.	AC=2;AF=1.00;AN=2;DP=45;ExcessHet=3.0103;FS=0.000;MLEAC=2;MLEAF=1.00;MQ=43.10;QD=29.54;SOR=1.038	GT:AD:DP:GQ:PL	1/1:0,45:45:99:2160,144,0
X	14967738	.	T	A	2176.77	.	AC=2;AF=1.00;AN=2;DP=46;ExcessHet=3.0103;FS=0.000;MLEAC=2;MLEAF=1.00;MQ=43.12;QD=32.54;SOR=0.976	GT:AD:DP:GQ:PL	1/1:0,46:46:99:2205,147,0
X	14967741	.	A	T	2176.77	.	AC=2;AF=1.00;AN=2;DP=49;ExcessHet=3.0103;FS=0.000;MLEAC=2;MLEAF=1.00;MQ=42.84;QD=30.96;SOR=1.112	GT:AD:DP:GQ:PL	1/1:0,49:49:99:2205,147,0
X	14967743	.	A	T	2176.77	.	AC=2;AF=1.00;AN=2;DP=49;ExcessHet=3.0103;FS=0.000;MLEAC=2;MLEAF=1.00;MQ=42.84;QD=26.88;SOR=1.112	GT:AD:DP:GQ:PL	1/1:0,49:49:99:2205,147,0
X	14967746	.	G	GA	2131.73	.	AC=2;AF=1.00;AN=2;DP=48;ExcessHet=3.0103;FS=0.000;MLEAC=2;MLEAF=1.00;MQ=42.86;QD=31.18;SOR=1.179	GT:AD:DP:GQ:PL	1/1:0,48:48:99:2169,147,0
X	14968011	.	A	G	1992.77	.	AC=2;AF=1.00;AN=2;DP=44;ExcessHet=3.0103;FS=0.000;MLEAC=2;MLEAF=1.00;MQ=43.18;QD=36.15;SOR=0.990	GT:AD:DP:GQ:PL	1/1:0,44:44:99:2021,138,0
X	14968016	.	T	C	2098.77	.	AC=2;AF=1.00;AN=2;DP=44;ExcessHet=3.0103;FS=0.000;MLEAC=2;MLEAF=1.00;MQ=43.05;QD=25.78;SOR=0.883	GT:AD:DP:GQ:PL	1/1:0,44:44:99:2127,144,0
X	14968025	.	T	A	2176.77	.	AC=2;AF=1.00;AN=2;DP=48;ExcessHet=3.0103;FS=0.000;MLEAC=2;MLEAF=1.00;MQ=42.90;QD=25.27;SOR=1.067	GT:AD:DP:GQ:PL	1/1:0,48:48:99:2205,147,0
X	14968028	.	T	G	2207.77	.	AC=2;AF=1.00;AN=2;DP=47;ExcessHet=3.0103;FS=0.000;MLEAC=2;MLEAF=1.00;MQ=42.88;QD=35.33;SOR=1.132	GT:AD:DP:GQ:PL	1/1:0,47:47:99:2236,151,0
X	14968031	.	T	C	2117.77	.	AC=2;AF=1.00;AN=2;DP=48;ExcessHet=3.0103;FS=0.000;MLEAC=2;MLEAF=1.00;MQ=42.82;QD=33.72;SOR=1.067	GT:AD:DP:GQ:PL	1/1:0,48:48:99:2146,144,0
X	14968081	.	T	A	2248.77	.	AC=2;AF=1.00;AN=2;DP=51;ExcessHet=3.0103;FS=0.000;MLEAC=2;MLEAF=1.00;MQ=42.24;QD=30.87;SOR=0.994	GT:AD:DP:GQ:PL	1/1:0,51:51:99:2277,154,0
X	14968082	.	A	T	2248.77	.	AC=2;AF=1.00;AN=2;DP=51;ExcessHet=3.0103;FS=0.000;MLEAC=2;MLEAF=1.00;MQ=42.24;QD=30.83;SOR=0.994	GT:AD:DP:GQ:PL	1/1:0,51:51:99:2277,154,0
X	14968092	.	T	G	2131.77	.	AC=2;AF=1.00;AN=2;DP=48;ExcessHet=3.0103;FS=0.000;MLEAC=2;MLEAF=1.00;MQ=42.12;QD=30.18;SOR=1.067	GT:AD:DP:GQ:PL	1/1:0,48:48:99:2160,144,0
X	14968122	.	A	C	2478.77	.	AC=2;AF=1.00;AN=2;DP=55;ExcessHet=3.0103;FS=0.000;MLEAC=2;MLEAF=1.00;MQ=42.37;QD=30.21;SOR=1.371	GT:AD:DP:GQ:PL	1/1:0,55:55:99:2507,169,0
X	14968123	.	A	G	2478.77	.	AC=2;AF=1.00;AN=2;DP=54;ExcessHet=3.0103;FS=0.000;MLEAC=2;MLEAF=1.00;MQ=42.37;QD=26.70;SOR=1.445	GT:AD:DP:GQ:PL	1/1:0,54:54:99:2507,169,0
X	14968125	.	TACTACTATTCTATAATACTATTCTGG	T	2437.73	.	AC=2;AF=1.00;AN=2;DP=55;ExcessHet=3.0103;FS=0.000;MLEAC=2;MLEAF=1.00;MQ=42.40;QD=36.14;SOR=1.371	GT:AD:DP:GQ:PL	1/1:0,55:55:99:2475,166,0
X	14968167	.	G	T	1453.77	.	AC=2;AF=1.00;AN=2;DP=52;ExcessHet=3.0103;FS=0.000;MLEAC=2;MLEAF=1.00;MQ=42.29;QD=27.96;SOR=1.358	GT:AD:DP:GQ:PL	1/1:0,52:52:99:1482,156,0
X	14968296	.	G	A	1558.77	.	AC=2;AF=1.00;AN=2;DP=55;ExcessHet=3.0103;FS=0.000;MLEAC=2;MLEAF=1.00;MQ=43.39;QD=28.34;SOR=0.970	GT:AD:DP:GQ:PL	1/1:0,55:55:99:1587,165,0
X	14968430	.	A	T	1224.77	.	AC=2;AF=1.00;AN=2;DP=47;ExcessHet=3.0103;FS=0.000;MLEAC=2;MLEAF=1.00;MQ=43.79;QD=26.06;SOR=0.919	GT:AD:DP:GQ:PL	1/1:0,47:47:99:1253,139,0
X	14968565	.	T	G	1664.77	.	AC=2;AF=1.00;AN=2;DP=61;ExcessHet=3.0103;FS=0.000;MLEAC=2;MLEAF=1.00;MQ=43.94;QD=27.75;SOR=0.831	GT:AD:DP:GQ:PL	1/1:0,60:60:99:1693,180,0
X	14969098	.	A	G	1343.77	.	AC=2;AF=1.00;AN=2;DP=49;ExcessHet=3.0103;FS=0.000;MLEAC=2;MLEAF=1.00;MQ=43.84;QD=27.42;SOR=0.733	GT:AD:DP:GQ:PL	1/1:0,49:49:99:1372,147,0
X	14969149	.	T	C	1551.77	.	AC=2;AF=1.00;AN=2;DP=57;ExcessHet=3.0103;FS=0.000;MLEAC=2;MLEAF=1.00;MQ=43.79;QD=27.22;SOR=0.728	GT:AD:DP:GQ:PL	1/1:0,57:57:99:1580,171,0
X	14969177	.	G	T	1574.77	.	AC=2;AF=1.00;AN=2;BaseQRankSum=1.807;ClippingRankSum=0.000;DP=57;ExcessHet=3.0103;FS=0.000;MLEAC=2;MLEAF=1.00;MQ=44.00;MQRankSum=-0.266;QD=27.63;ReadPosRankSum=-0.804;SOR=0.223	GT:AD:DP:GQ:PL	1/1:1,56:57:99:1603,161,0
X	14969188	.	T	C	2747.77	.	AC=2;AF=1.00;AN=2;DP=62;ExcessHet=3.0103;FS=0.000;MLEAC=2;MLEAF=1.00;MQ=43.93;QD=28.61;SOR=0.758	GT:AD:DP:GQ:PL	1/1:0,62:62:99:2776,187,0
X	14969190	.	A	T	2747.77	.	AC=2;AF=1.00;AN=2;DP=62;ExcessHet=3.0103;FS=0.000;MLEAC=2;MLEAF=1.00;MQ=43.93;QD=29.03;SOR=0.758	GT:AD:DP:GQ:PL	1/1:0,62:62:99:2776,187,0
X	14969271	.	A	T	2297.77	.	AC=2;AF=1.00;AN=2;DP=52;ExcessHet=3.0103;FS=0.000;MLEAC=2;MLEAF=1.00;MQ=43.56;QD=26.20;SOR=0.941	GT:AD:DP:GQ:PL	1/1:0,52:52:99:2326,159,0
X	14969277	.	T	C	2336.77	.	AC=2;AF=1.00;AN=2;DP=54;ExcessHet=3.0103;FS=0.000;MLEAC=2;MLEAF=1.00;MQ=43.87;QD=26.00;SOR=0.931	GT:AD:DP:GQ:PL	1/1:0,54:54:99:2365,163,0
X	14969298	.	TCTTTTTCAATTTG	T	2108.73	.	AC=2;AF=1.00;AN=2;DP=49;ExcessHet=3.0103;FS=0.000;MLEAC=2;MLEAF=1.00;MQ=44.70;QD=25.44;SOR=0.866	GT:AD:DP:GQ:PL	1/1:0,48:48:99:2146,145,0
X	14969331	.	T	C	1414.77	.	AC=2;AF=1.00;AN=2;DP=51;ExcessHet=3.0103;FS=0.000;MLEAC=2;MLEAF=1.00;MQ=44.47;QD=27.74;SOR=0.813	GT:AD:DP:GQ:PL	1/1:0,51:51:99:1443,153,0
X	14969377	.	A	G	1388.77	.	AC=2;AF=1.00;AN=2;DP=50;ExcessHet=3.0103;FS=0.000;MLEAC=2;MLEAF=1.00;MQ=44.67;QD=27.78;SOR=0.859	GT:AD:DP:GQ:PL	1/1:0,50:50:99:1417,150,0
X	14969391	.	T	C	2246.77	.	AC=2;AF=1.00;AN=2;DP=50;ExcessHet=3.0103;FS=0.000;MLEAC=2;MLEAF=1.00;MQ=44.67;QD=30.90;SOR=0.773	GT:AD:DP:GQ:PL	1/1:0,50:50:99:2275,154,0
X	14969392	.	T	C	2246.77	.	AC=2;AF=1.00;AN=2;DP=51;ExcessHet=3.0103;FS=0.000;MLEAC=2;MLEAF=1.00;MQ=44.87;QD=30.02;SOR=0.732	GT:AD:DP:GQ:PL	1/1:0,51:51:99:2275,154,0
X	14969507	.	A	C	1402.77	.	AC=2;AF=1.00;AN=2;DP=50;ExcessHet=3.0103;FS=0.000;MLEAC=2;MLEAF=1.00;MQ=43.80;QD=28.06;SOR=0.693	GT:AD:DP:GQ:PL	1/1:0,50:50:99:1431,150,0
X	14969635	.	C	G	1193.77	.	AC=2;AF=1.00;AN=2;DP=47;ExcessHet=3.0103;FS=0.000;MLEAC=2;MLEAF=1.00;MQ=43.79;QD=25.40;SOR=0.919	GT:AD:DP:GQ:PL	1/1:0,47:47:99:1222,139,0
X	14969702	.	C	G	1449.77	.	AC=2;AF=1.00;AN=2;DP=54;ExcessHet=3.0103;FS=0.000;MLEAC=2;MLEAF=1.00;MQ=43.93;QD=27.35;SOR=1.077	GT:AD:DP:GQ:PL	1/1:0,53:53:99:1478,159,0
X	14969868	.	T	C	1347.77	.	AC=2;AF=1.00;AN=2;DP=51;ExcessHet=3.0103;FS=0.000;MLEAC=2;MLEAF=1.00;MQ=44.00;QD=26.43;SOR=0.732	GT:AD:DP:GQ:PL	1/1:0,51:51:99:1376,152,0
X	14969894	.	G	C	1246.77	.	AC=2;AF=1.00;AN=2;DP=48;ExcessHet=3.0103;FS=0.000;MLEAC=2;MLEAF=1.00;MQ=44.00;QD=25.97;SOR=0.866	GT:AD:DP:GQ:PL	1/1:0,48:48:99:1275,142,0
X	14970021	.	G	C	2411.77	.	AC=2;AF=1.00;AN=2;DP=55;ExcessHet=3.0103;FS=0.000;MLEAC=2;MLEAF=1.00;MQ=43.93;QD=29.95;SOR=1.061	GT:AD:DP:GQ:PL	1/1:0,55:55:99:2440,172,0
X	14970041	.	G	A	2498.77	.	AC=2;AF=1.00;AN=2;DP=55;ExcessHet=3.0103;FS=0.000;MLEAC=2;MLEAF=1.00;MQ=43.93;QD=29.94;SOR=1.061	GT:AD:DP:GQ:PL	1/1:0,55:55:99:2527,172,0
X	14970061	.	GTACA	G	2392.73	.	AC=2;AF=1.00;AN=2;DP=51;ExcessHet=3.0103;FS=0.000;MLEAC=2;MLEAF=1.00;MQ=43.96;QD=29.22;SOR=1.201	GT:AD:DP:GQ:PL	1/1:0,51:51:99:2430,163,0
X	14970069	.	A	G	2432.77	.	AC=2;AF=1.00;AN=2;DP=53;ExcessHet=3.0103;FS=0.000;MLEAC=2;MLEAF=1.00;MQ=43.96;QD=28.95;SOR=1.287	GT:AD:DP:GQ:PL	1/1:0,53:53:99:2461,166,0
X	14970074	.	G	C	2379.77	.	AC=2;AF=1.00;AN=2;DP=53;ExcessHet=3.0103;FS=0.000;MLEAC=2;MLEAF=1.00;MQ=43.96;QD=28.56;SOR=1.179	GT:AD:DP:GQ:PL	1/1:0,53:53:99:2408,163,0
X	14970111	.	G	A	1572.77	.	AC=2;AF=1.00;AN=2;DP=58;ExcessHet=3.0103;FS=0.000;MLEAC=2;MLEAF=1.00;MQ=43.93;QD=27.12;SOR=0.914	GT:AD:DP:GQ:PL	1/1:0,58:58:99:1601,173,0
X	14970329	.	C	CTTGAA	2841.73	.	AC=2;AF=1.00;AN=2;DP=63;ExcessHet=3.0103;FS=0.000;MLEAC=2;MLEAF=1.00;MQ=43.81;QD=33.68;SOR=0.758	GT:AD:DP:GQ:PL	1/1:0,62:62:99:2879,192,0
X	14970477	.	C	CT	1180.73	.	AC=2;AF=1.00;AN=2;DP=60;ExcessHet=3.0103;FS=0.000;MLEAC=2;MLEAF=1.00;MQ=43.97;QD=21.08;SOR=0.846	GT:AD:DP:GQ:PL	1/1:0,56:56:99:1218,166,0
X	14970773	.	C	A	2451.77	.	AC=2;AF=1.00;AN=2;DP=60;ExcessHet=3.0103;FS=0.000;MLEAC=2;MLEAF=1.00;MQ=43.90;QD=31.47;SOR=1.123	GT:AD:DP:GQ:PL	1/1:0,59:59:99:2480,178,0
X	14970798	.	T	G	2325.77	.	AC=2;AF=1.00;AN=2;DP=53;ExcessHet=3.0103;FS=0.000;MLEAC=2;MLEAF=1.00;MQ=43.93;QD=34.69;SOR=1.136	GT:AD:DP:GQ:PL	1/1:0,52:52:99:2354,163,0
X	14970833	.	T	A	1305.77	.	AC=2;AF=1.00;AN=2;DP=49;ExcessHet=3.0103;FS=0.000;MLEAC=2;MLEAF=1.00;MQ=43.65;QD=27.20;SOR=1.298	GT:AD:DP:GQ:PL	1/1:0,48:48:99:1334,144,0
X	14970870	.	T	C	1280.77	.	AC=2;AF=1.00;AN=2;DP=47;ExcessHet=3.0103;FS=0.000;MLEAC=2;MLEAF=1.00;MQ=43.55;QD=27.25;SOR=1.378	GT:AD:DP:GQ:PL	1/1:0,47:47:99:1309,141,0
X	14970909	.	G	GA	2291.73	.	AC=2;AF=1.00;AN=2;DP=53;ExcessHet=3.0103;FS=0.000;MLEAC=2;MLEAF=1.00;MQ=43.64;QD=29.35;SOR=0.770	GT:AD:DP:GQ:PL	1/1:0,52:52:99:2329,160,0
X	14970911	.	G	T	2300.77	.	AC=2;AF=1.00;AN=2;DP=51;ExcessHet=3.0103;FS=0.000;MLEAC=2;MLEAF=1.00;MQ=43.63;QD=34.73;SOR=0.732	GT:AD:DP:GQ:PL	1/1:0,51:51:99:2329,160,0
X	14970955	.	TA	T	2662.73	.	AC=2;AF=1.00;AN=2;DP=59;ExcessHet=3.0103;FS=0.000;MLEAC=2;MLEAF=1.00;MQ=43.29;QD=29.16;SOR=0.726	GT:AD:DP:GQ:PL	1/1:0,59:59:99:2700,181,0
X	14970957	.	C	G	2671.77	.	AC=2;AF=1.00;AN=2;DP=59;ExcessHet=3.0103;FS=0.000;MLEAC=2;MLEAF=1.00;MQ=43.29;QD=31.79;SOR=0.726	GT:AD:DP:GQ:PL	1/1:0,59:59:99:2700,181,0
X	14970975	.	C	T	2806.77	.	AC=2;AF=1.00;AN=2;DP=62;ExcessHet=3.0103;FS=0.000;MLEAC=2;MLEAF=1.00;MQ=43.32;QD=30.73;SOR=0.758	GT:AD:DP:GQ:PL	1/1:0,62:62:99:2835,190,0
X	14970980	.	A	G	2951.77	.	AC=2;AF=1.00;AN=2;DP=64;ExcessHet=3.0103;FS=0.000;MLEAC=2;MLEAF=1.00;MQ=43.34;QD=29.91;SOR=0.756	GT:AD:DP:GQ:PL	1/1:0,64:64:99:2980,202,0
X	14970986	.	C	T	2968.77	.	AC=2;AF=1.00;AN=2;DP=68;ExcessHet=3.0103;FS=0.000;MLEAC=2;MLEAF=1.00;MQ=43.38;QD=34.17;SOR=0.752	GT:AD:DP:GQ:PL	1/1:0,68:68:99:2997,205,0
X	14971047	.	TA	T	1237.73	.	AC=2;AF=1.00;AN=2;DP=60;ExcessHet=3.0103;FS=0.000;MLEAC=2;MLEAF=1.00;MQ=43.17;QD=20.63;SOR=0.760	GT:AD:DP:GQ:PL	1/1:0,60:60:99:1275,179,0
X	14971076	.	C	T	1533.77	.	AC=2;AF=1.00;AN=2;DP=56;ExcessHet=3.0103;FS=0.000;MLEAC=2;MLEAF=1.00;MQ=43.18;QD=27.39;SOR=0.922	GT:AD:DP:GQ:PL	1/1:0,56:56:99:1562,167,0
X	14971151	.	G	A	1618.77	.	AC=2;AF=1.00;AN=2;DP=61;ExcessHet=3.0103;FS=0.000;MLEAC=2;MLEAF=1.00;MQ=42.87;QD=26.98;SOR=0.906	GT:AD:DP:GQ:PL	1/1:0,60:60:99:1647,180,0
X	14971267	.	A	AGG	1022.73	.	AC=2;AF=1.00;AN=2;DP=44;ExcessHet=3.0103;FS=0.000;MLEAC=2;MLEAF=1.00;MQ=40.32;QD=23.24;SOR=1.609	GT:AD:DP:GQ:PL	1/1:1,43:44:99:1060,102,0
X	14971418	.	C	T	1153.77	.	AC=2;AF=1.00;AN=2;BaseQRankSum=1.785;ClippingRankSum=0.000;DP=44;ExcessHet=3.0103;FS=0.000;MLEAC=2;MLEAF=1.00;MQ=43.57;MQRankSum=-0.109;QD=26.22;ReadPosRankSum=-0.686;SOR=0.384	GT:AD:DP:GQ:PL	1/1:1,43:44:99:1182,122,0
X	14971577	.	G	T	864.77	.	AC=2;AF=1.00;AN=2;DP=33;ExcessHet=3.0103;FS=0.000;MLEAC=2;MLEAF=1.00;MQ=43.48;QD=26.21;SOR=1.542	GT:AD:DP:GQ:PL	1/1:0,33:33:98:893,98,0
X	14971879	.	G	C	2768.77	.	AC=2;AF=1.00;AN=2;DP=63;ExcessHet=3.0103;FS=0.000;MLEAC=2;MLEAF=1.00;MQ=43.55;QD=27.61;SOR=1.802	GT:AD:DP:GQ:PL	1/1:0,63:63:99:2797,190,0
X	14971887	.	T	C	2951.77	.	AC=2;AF=1.00;AN=2;DP=65;ExcessHet=3.0103;FS=0.000;MLEAC=2;MLEAF=1.00;MQ=43.56;QD=27.07;SOR=1.875	GT:AD:DP:GQ:PL	1/1:0,65:65:99:2980,202,0
X	14971891	.	T	A	3046.77	.	AC=2;AF=1.00;AN=2;DP=69;ExcessHet=3.0103;FS=0.000;MLEAC=2;MLEAF=1.00;MQ=43.48;QD=28.53;SOR=1.897	GT:AD:DP:GQ:PL	1/1:0,69:69:99:3075,208,0
X	14971912	.	C	G	2058.77	.	AC=2;AF=1.00;AN=2;DP=76;ExcessHet=3.0103;FS=0.000;MLEAC=2;MLEAF=1.00;MQ=43.52;QD=27.09;SOR=1.704	GT:AD:DP:GQ:PL	1/1:0,76:76:99:2087,227,0
X	14972271	.	C	G	1359.77	.	AC=2;AF=1.00;AN=2;DP=33;ExcessHet=3.0103;FS=0.000;MLEAC=2;MLEAF=1.00;MQ=42.23;QD=27.63;SOR=1.542	GT:AD:DP:GQ:PL	1/1:0,33:33:99:1388,99,0
X	14972274	.	A	AGT	1350.73	.	AC=2;AF=1.00;AN=2;DP=31;ExcessHet=3.0103;FS=0.000;MLEAC=2;MLEAF=1.00;MQ=42.11;QD=29.69;SOR=1.402	GT:AD:DP:GQ:PL	1/1:0,31:31:99:1388,99,0
X	14972295	.	T	TTGTGTGTGTG	1028.73	.	AC=2;AF=1.00;AN=2;DP=28;ExcessHet=3.0103;FS=0.000;MLEAC=2;MLEAF=1.00;MQ=41.30;QD=32.61;SOR=0.776	GT:AD:DP:GQ:PL	1/1:0,23:23:72:1066,72,0
X	14972326	.	A	G	946.77	.	AC=2;AF=1.00;AN=2;DP=20;ExcessHet=3.0103;FS=0.000;MLEAC=2;MLEAF=1.00;MQ=40.11;QD=29.47;SOR=0.693	GT:AD:DP:GQ:PL	1/1:0,20:20:66:975,66,0
X	14972334	.	AGC	A	1025.73	.	AC=2;AF=1.00;AN=2;DP=23;ExcessHet=3.0103;FS=0.000;MLEAC=2;MLEAF=1.00;MQ=40.41;QD=30.21;SOR=0.963	GT:AD:DP:GQ:PL	1/1:0,23:23:72:1063,72,0
X	14972337	.	TATAAATAGAG	T	996.73	.	AC=2;AF=1.00;AN=2;DP=23;ExcessHet=3.0103;FS=0.000;MLEAC=2;MLEAF=1.00;MQ=40.41;QD=27.60;SOR=0.776	GT:AD:DP:GQ:PL	1/1:0,23:23:69:1034,69,0
X	14972349	.	AATCGTGGTCGCACACTCGCACAACAACGAGAGCAATGGCACACACGCACATGTGACCGAGAAATGT	A	951.73	.	AC=2;AF=1.00;AN=2;DP=21;ExcessHet=3.0103;FS=0.000;MLEAC=2;MLEAF=1.00;MQ=40.05;QD=28.05;SOR=0.784	GT:AD:DP:GQ:PL	1/1:0,21:21:66:989,66,0
X	14972446	.	T	G	795.77	.	AC=2;AF=1.00;AN=2;DP=18;ExcessHet=3.0103;FS=0.000;MLEAC=2;MLEAF=1.00;MQ=40.75;QD=30.78;SOR=0.693	GT:AD:DP:GQ:PL	1/1:0,18:18:57:824,57,0
X	14972449	.	C	G	795.77	.	AC=2;AF=1.00;AN=2;DP=19;ExcessHet=3.0103;FS=0.000;MLEAC=2;MLEAF=1.00;MQ=40.93;QD=28.58;SOR=0.793	GT:AD:DP:GQ:PL	1/1:0,19:19:57:824,57,0
X	14972546	.	G	A	769.77	.	AC=2;AF=1.00;AN=2;DP=28;ExcessHet=3.0103;FS=0.000;MLEAC=2;MLEAF=1.00;MQ=43.55;QD=27.49;SOR=0.836	GT:AD:DP:GQ:PL	1/1:0,28:28:84:798,84,0
X	14972615	.	T	C	932.77	.	AC=2;AF=1.00;AN=2;DP=36;ExcessHet=3.0103;FS=0.000;MLEAC=2;MLEAF=1.00;MQ=43.21;QD=25.91;SOR=0.927	GT:AD:DP:GQ:PL	1/1:0,36:36:99:961,107,0
X	14972758	.	T	TTCCATTTG	1513.73	.	AC=2;AF=1.00;AN=2;DP=38;ExcessHet=3.0103;FS=0.000;MLEAC=2;MLEAF=1.00;MQ=45.10;QD=31.60;SOR=0.693	GT:AD:DP:GQ:PL	1/1:0,34:34:99:1551,105,0
X	14972876	.	T	C	1217.77	.	AC=2;AF=1.00;AN=2;DP=44;ExcessHet=3.0103;FS=0.000;MLEAC=2;MLEAF=1.00;MQ=43.38;QD=27.68;SOR=1.105	GT:AD:DP:GQ:PL	1/1:0,44:44:99:1246,132,0
X	14973121	.	T	C	2045.77	.	AC=2;AF=1.00;AN=2;DP=48;ExcessHet=3.0103;FS=0.000;MLEAC=2;MLEAF=1.00;MQ=43.96;QD=35.60;SOR=0.866	GT:AD:DP:GQ:PL	1/1:0,48:48:99:2074,147,0
X	14973128	.	A	G	1984.77	.	AC=2;AF=1.00;AN=2;DP=42;ExcessHet=3.0103;FS=0.000;MLEAC=2;MLEAF=1.00;MQ=43.95;QD=32.32;SOR=0.788	GT:AD:DP:GQ:PL	1/1:0,42:42:99:2013,141,0
X	14973132	.	A	G	1902.77	.	AC=2;AF=1.00;AN=2;DP=42;ExcessHet=3.0103;FS=0.000;MLEAC=2;MLEAF=1.00;MQ=43.95;QD=26.56;SOR=0.892	GT:AD:DP:GQ:PL	1/1:0,42:42:99:1931,132,0
X	14973249	.	A	G	1335.77	.	AC=2;AF=1.00;AN=2;DP=49;ExcessHet=3.0103;FS=0.000;MLEAC=2;MLEAF=1.00;MQ=44.00;QD=27.26;SOR=1.007	GT:AD:DP:GQ:PL	1/1:0,49:49:99:1364,147,0
X	14973280	.	T	A	1818.77	.	AC=2;AF=1.00;AN=2;DP=42;ExcessHet=3.0103;FS=0.000;MLEAC=2;MLEAF=1.00;MQ=44.00;QD=27.46;SOR=0.693	GT:AD:DP:GQ:PL	1/1:0,42:42:99:1847,126,0
X	14973281	.	G	A	1818.77	.	AC=2;AF=1.00;AN=2;DP=42;ExcessHet=3.0103;FS=0.000;MLEAC=2;MLEAF=1.00;MQ=44.00;QD=32.27;SOR=0.693	GT:AD:DP:GQ:PL	1/1:0,42:42:99:1847,126,0
X	14973305	.	T	TGAA	1838.73	.	AC=2;AF=1.00;AN=2;DP=42;ExcessHet=3.0103;FS=0.000;MLEAC=2;MLEAF=1.00;MQ=44.53;QD=27.72;SOR=1.005	GT:AD:DP:GQ:PL	1/1:0,42:42:99:1876,126,0
X	14973320	.	C	A	1206.77	.	AC=2;AF=1.00;AN=2;DP=45;ExcessHet=3.0103;FS=0.000;MLEAC=2;MLEAF=1.00;MQ=44.49;QD=26.82;SOR=1.038	GT:AD:DP:GQ:PL	1/1:0,45:45:99:1235,134,0
X	14973494	.	G	A	1379.77	.	AC=2;AF=1.00;AN=2;DP=49;ExcessHet=3.0103;FS=0.000;MLEAC=2;MLEAF=1.00;MQ=44.00;QD=28.16;SOR=1.007	GT:AD:DP:GQ:PL	1/1:0,49:49:99:1408,147,0
X	14973559	.	G	A	1863.77	.	AC=2;AF=1.00;AN=2;DP=46;ExcessHet=3.0103;FS=0.000;MLEAC=2;MLEAF=1.00;MQ=44.00;QD=29.04;SOR=1.329	GT:AD:DP:GQ:PL	1/1:0,46:46:99:1892,138,0
X	14973561	.	G	A	1863.77	.	AC=2;AF=1.00;AN=2;DP=45;ExcessHet=3.0103;FS=0.000;MLEAC=2;MLEAF=1.00;MQ=44.00;QD=27.78;SOR=1.414	GT:AD:DP:GQ:PL	1/1:0,45:45:99:1892,138,0
X	14973799	.	G	A	1169.77	.	AC=2;AF=1.00;AN=2;DP=43;ExcessHet=3.0103;FS=0.000;MLEAC=2;MLEAF=1.00;MQ=43.05;QD=27.20;SOR=0.941	GT:AD:DP:GQ:PL	1/1:0,43:43:99:1198,129,0
X	14973871	.	G	T	888.77	.	AC=2;AF=1.00;AN=2;BaseQRankSum=1.758;ClippingRankSum=0.000;DP=38;ExcessHet=3.0103;FS=0.000;MLEAC=2;MLEAF=1.00;MQ=42.96;MQRankSum=-0.610;QD=23.39;ReadPosRankSum=0.602;SOR=0.293	GT:AD:DP:GQ:PL	1/1:1,37:38:99:917,101,0
X	14973921	.	A	G	1167.77	.	AC=2;AF=1.00;AN=2;BaseQRankSum=1.812;ClippingRankSum=0.000;DP=45;ExcessHet=3.0103;FS=0.000;MLEAC=2;MLEAF=1.00;MQ=42.38;MQRankSum=1.339;QD=25.95;ReadPosRankSum=1.579;SOR=0.303	GT:AD:DP:GQ:PL	1/1:1,44:45:99:1196,111,0
X	14973955	.	G	T	961.77	.	AC=2;AF=1.00;AN=2;DP=36;ExcessHet=3.0103;FS=0.000;MLEAC=2;MLEAF=1.00;MQ=41.28;QD=26.72;SOR=1.061	GT:AD:DP:GQ:PL	1/1:0,36:36:99:990,108,0
X	14973982	.	T	TAAA	1519.73	.	AC=2;AF=1.00;AN=2;DP=37;ExcessHet=3.0103;FS=0.000;MLEAC=1;MLEAF=0.500;MQ=40.16;QD=27.81;SOR=2.303	GT:AD:DP:GQ:PL	1/1:0,35:35:99:1538,114,0
X	14973986	.	C	A	1689.77	.	AC=2;AF=1.00;AN=2;DP=37;ExcessHet=3.0103;FS=0.000;MLEAC=2;MLEAF=1.00;MQ=39.98;QD=25.57;SOR=0.746	GT:AD:DP:GQ:PL	1/1:0,37:37:99:1718,117,0
X	14973998	.	C	CAGGCGCAGATTGA	1852.73	.	AC=2;AF=1.00;AN=2;DP=25;ExcessHet=3.0103;FS=0.000;MLEAC=2;MLEAF=1.00;MQ=40.60;QD=30.70;SOR=2.215	GT:AD:DP:GQ:PL	1/1:0,25:25:99:1890,126,0
X	14974058	.	A	T	1541.77	.	AC=2;AF=1.00;AN=2;DP=35;ExcessHet=3.0103;FS=0.000;MLEAC=2;MLEAF=1.00;MQ=42.36;QD=32.12;SOR=1.885	GT:AD:DP:GQ:PL	1/1:0,35:35:99:1570,105,0
X	14974059	.	A	G	1571.77	.	AC=2;AF=1.00;AN=2;DP=35;ExcessHet=3.0103;FS=0.000;MLEAC=2;MLEAF=1.00;MQ=42.36;QD=30.00;SOR=1.885	GT:AD:DP:GQ:PL	1/1:0,35:35:99:1600,108,0
X	14974067	.	T	C	1531.77	.	AC=2;AF=1.00;AN=2;DP=35;ExcessHet=3.0103;FS=0.000;MLEAC=2;MLEAF=1.00;MQ=42.20;QD=32.28;SOR=1.885	GT:AD:DP:GQ:PL	1/1:0,35:35:99:1560,105,0
X	14974096	.	A	G	1111.77	.	AC=2;AF=1.00;AN=2;DP=41;ExcessHet=3.0103;FS=0.000;MLEAC=2;MLEAF=1.00;MQ=42.92;QD=27.12;SOR=0.843	GT:AD:DP:GQ:PL	1/1:0,41:41:99:1140,123,0
X	14974171	.	C	T	988.77	.	AC=2;AF=1.00;AN=2;DP=37;ExcessHet=3.0103;FS=0.000;MLEAC=2;MLEAF=1.00;MQ=42.94;QD=26.72;SOR=1.121	GT:AD:DP:GQ:PL	1/1:0,37:37:99:1017,111,0
X	14974202	.	T	TC	1324.73	.	AC=2;AF=1.00;AN=2;DP=38;ExcessHet=3.0103;FS=0.000;MLEAC=2;MLEAF=1.00;MQ=41.84;QD=34.86;SOR=0.798	GT:AD:DP:GQ:PL	1/1:0,38:38:99:1362,114,0
X	14974263	.	C	T	1799.77	.	AC=2;AF=1.00;AN=2;DP=39;ExcessHet=3.0103;FS=0.000;MLEAC=2;MLEAF=1.00;MQ=42.27;QD=31.16;SOR=1.236	GT:AD:DP:GQ:PL	1/1:0,39:39:99:1828,123,0
X	14974268	.	A	C	1906.77	.	AC=2;AF=1.00;AN=2;DP=41;ExcessHet=3.0103;FS=0.000;MLEAC=2;MLEAF=1.00;MQ=42.36;QD=24.99;SOR=1.206	GT:AD:DP:GQ:PL	1/1:0,41:41:99:1935,129,0
X	14974270	.	T	TACCA	1942.73	.	AC=2;AF=1.00;AN=2;DP=43;ExcessHet=3.0103;FS=0.000;MLEAC=2;MLEAF=1.00;MQ=42.39;QD=32.60;SOR=1.179	GT:AD:DP:GQ:PL	1/1:0,43:43:99:1980,132,0
X	14974361	.	T	C	2462.77	.	AC=2;AF=1.00;AN=2;DP=58;ExcessHet=3.0103;FS=0.000;MLEAC=2;MLEAF=1.00;MQ=43.83;QD=36.21;SOR=1.047	GT:AD:DP:GQ:PL	1/1:0,57:57:99:2491,175,0
X	14974375	.	G	C	2377.77	.	AC=2;AF=1.00;AN=2;DP=54;ExcessHet=3.0103;FS=0.000;MLEAC=2;MLEAF=1.00;MQ=43.82;QD=27.80;SOR=1.220	GT:AD:DP:GQ:PL	1/1:0,54:54:99:2406,168,0
X	14974405	.	A	T	2338.77	.	AC=2;AF=1.00;AN=2;BaseQRankSum=1.773;ClippingRankSum=0.000;DP=54;ExcessHet=3.0103;FS=0.000;MLEAC=2;MLEAF=1.00;MQ=43.89;MQRankSum=-0.162;QD=26.23;ReadPosRankSum=1.638;SOR=0.721	GT:AD:DP:GQ:PL	1/1:1,53:54:99:2367,159,0
X	14974417	.	C	G	2495.77	.	AC=2;AF=1.00;AN=2;BaseQRankSum=1.783;ClippingRankSum=0.000;DP=56;ExcessHet=3.0103;FS=0.000;MLEAC=2;MLEAF=1.00;MQ=43.86;MQRankSum=-0.208;QD=31.86;ReadPosRankSum=1.087;SOR=0.693	GT:AD:DP:GQ:PL	1/1:1,55:56:99:2524,165,0
X	14974421	.	C	A	2513.77	.	AC=2;AF=1.00;AN=2;BaseQRankSum=1.748;ClippingRankSum=0.000;DP=58;ExcessHet=3.0103;FS=0.000;MLEAC=2;MLEAF=1.00;MQ=43.86;MQRankSum=-0.204;QD=25.95;ReadPosRankSum=0.692;SOR=0.746	GT:AD:DP:GQ:PL	1/1:1,57:58:99:2542,165,0
X	14974455	.	G	C	1497.77	.	AC=2;AF=1.00;AN=2;DP=55;ExcessHet=3.0103;FS=0.000;MLEAC=2;MLEAF=1.00;MQ=43.93;QD=27.23;SOR=1.061	GT:AD:DP:GQ:PL	1/1:0,55:55:99:1526,165,0
X	14974556	.	G	A	1759.77	.	AC=2;AF=1.00;AN=2;DP=63;ExcessHet=3.0103;FS=0.000;MLEAC=2;MLEAF=1.00;MQ=43.91;QD=28.38;SOR=0.976	GT:AD:DP:GQ:PL	1/1:0,62:62:99:1788,186,0
X	14974665	.	C	T	1639.77	.	AC=2;AF=1.00;AN=2;DP=59;ExcessHet=3.0103;FS=0.000;MLEAC=2;MLEAF=1.00;MQ=43.97;QD=27.79;SOR=1.316	GT:AD:DP:GQ:PL	1/1:0,59:59:99:1668,177,0
X	14974700	.	C	CA	1176.73	.	AC=2;AF=1.00;AN=2;DP=53;ExcessHet=3.0103;FS=0.000;MLEAC=2;MLEAF=1.00;MQ=43.96;QD=25.04;SOR=0.919	GT:AD:DP:GQ:PL	1/1:0,47:47:99:1214,141,0
X	14974774	.	C	G	1069.77	.	AC=2;AF=1.00;AN=2;BaseQRankSum=1.699;ClippingRankSum=0.000;DP=41;ExcessHet=3.0103;FS=0.000;MLEAC=2;MLEAF=1.00;MQ=43.86;MQRankSum=-0.187;QD=26.09;ReadPosRankSum=0.296;SOR=0.223	GT:AD:DP:GQ:PL	1/1:1,40:41:99:1098,113,0
X	14974801	.	C	T	1043.77	.	AC=2;AF=1.00;AN=2;DP=39;ExcessHet=3.0103;FS=0.000;MLEAC=2;MLEAF=1.00;MQ=43.85;QD=26.76;SOR=0.850	GT:AD:DP:GQ:PL	1/1:0,39:39:99:1072,117,0
X	14975148	.	CA	C	1345.73	.	AC=2;AF=1.00;AN=2;DP=53;ExcessHet=3.0103;FS=0.000;MLEAC=2;MLEAF=1.00;MQ=43.58;QD=25.88;SOR=0.853	GT:AD:DP:GQ:PL	1/1:0,52:52:99:1383,156,0
X	14975204	.	T	C	1774.77	.	AC=2;AF=1.00;AN=2;DP=43;ExcessHet=3.0103;FS=0.000;MLEAC=2;MLEAF=1.00;MQ=43.55;QD=28.44;SOR=0.836	GT:AD:DP:GQ:PL	1/1:0,43:43:99:1803,129,0
X	14975220	.	T	G	1806.77	.	AC=2;AF=1.00;AN=2;DP=41;ExcessHet=3.0103;FS=0.000;MLEAC=2;MLEAF=1.00;MQ=43.60;QD=31.39;SOR=1.075	GT:AD:DP:GQ:PL	1/1:0,41:41:99:1835,132,0
X	14975241	.	CCCACTTCT	C	1773.73	.	AC=2;AF=1.00;AN=2;DP=43;ExcessHet=3.0103;FS=0.000;MLEAC=2;MLEAF=1.00;MQ=43.57;QD=29.32;SOR=1.075	GT:AD:DP:GQ:PL	1/1:0,41:41:99:1811,124,0
X	14975293	.	C	T	1575.77	.	AC=2;AF=1.00;AN=2;DP=57;ExcessHet=3.0103;FS=0.000;MLEAC=2;MLEAF=1.00;MQ=43.72;QD=27.65;SOR=1.238	GT:AD:DP:GQ:PL	1/1:0,57:57:99:1604,171,0
X	14975361	.	A	G	1419.77	.	AC=2;AF=1.00;AN=2;DP=53;ExcessHet=3.0103;FS=0.000;MLEAC=2;MLEAF=1.00;MQ=43.67;QD=26.79;SOR=1.402	GT:AD:DP:GQ:PL	1/1:0,53:53:99:1448,158,0
X	14975408	.	A	G	1286.77	.	AC=2;AF=1.00;AN=2;DP=47;ExcessHet=3.0103;FS=0.000;MLEAC=2;MLEAF=1.00;MQ=43.50;QD=27.38;SOR=0.919	GT:AD:DP:GQ:PL	1/1:0,47:47:99:1315,141,0
X	14975427	.	T	C	1069.77	.	AC=2;AF=1.00;AN=2;DP=41;ExcessHet=3.0103;FS=0.000;MLEAC=2;MLEAF=1.00;MQ=43.38;QD=26.74;SOR=0.793	GT:AD:DP:GQ:PL	1/1:0,40:40:99:1098,120,0
X	14975433	.	CAAGA	C	1717.73	.	AC=2;AF=1.00;AN=2;DP=39;ExcessHet=3.0103;FS=0.000;MLEAC=2;MLEAF=1.00;MQ=43.34;QD=28.79;SOR=0.743	GT:AD:DP:GQ:PL	1/1:0,39:39:99:1755,117,0
X	14975444	.	G	A	1726.77	.	AC=2;AF=1.00;AN=2;DP=38;ExcessHet=3.0103;FS=0.000;MLEAC=2;MLEAF=1.00;MQ=43.33;QD=25.13;SOR=0.798	GT:AD:DP:GQ:PL	1/1:0,38:38:99:1755,117,0
X	14975451	.	C	T	1665.77	.	AC=2;AF=1.00;AN=2;DP=36;ExcessHet=3.0103;FS=0.000;MLEAC=2;MLEAF=1.00;MQ=43.34;QD=28.83;SOR=0.804	GT:AD:DP:GQ:PL	1/1:0,36:36:99:1694,114,0
X	14975460	.	C	A	1727.77	.	AC=2;AF=1.00;AN=2;DP=41;ExcessHet=3.0103;FS=0.000;MLEAC=2;MLEAF=1.00;MQ=43.42;QD=31.09;SOR=0.741	GT:AD:DP:GQ:PL	1/1:0,41:41:99:1756,123,0
X	14975496	.	TCC	T	1981.73	.	AC=2;AF=1.00;AN=2;DP=46;ExcessHet=3.0103;FS=0.000;MLEAC=2;MLEAF=1.00;MQ=43.62;QD=34.00;SOR=1.105	GT:AD:DP:GQ:PL	1/1:0,44:44:99:2019,135,0
X	14975498	.	C	CTTT	1981.73	.	AC=2;AF=1.00;AN=2;DP=44;ExcessHet=3.0103;FS=0.000;MLEAC=2;MLEAF=1.00;MQ=43.64;QD=29.48;SOR=1.105	GT:AD:DP:GQ:PL	1/1:0,44:44:99:2019,135,0
X	14975620	.	C	T	987.77	.	AC=2;AF=1.00;AN=2;DP=37;ExcessHet=3.0103;FS=0.000;MLEAC=2;MLEAF=1.00;MQ=43.89;QD=28.22;SOR=1.148	GT:AD:DP:GQ:PL	1/1:0,35:35:99:1016,105,0
X	14975704	.	GA	G	756.73	.	AC=2;AF=1.00;AN=2;DP=41;ExcessHet=3.0103;FS=0.000;MLEAC=2;MLEAF=1.00;MQ=43.95;QD=19.91;SOR=0.798	GT:AD:DP:GQ:PL	1/1:0,38:38:99:794,113,0
X	14976031	.	T	C	1143.77	.	AC=2;AF=1.00;AN=2;DP=45;ExcessHet=3.0103;FS=0.000;MLEAC=2;MLEAF=1.00;MQ=43.83;QD=25.42;SOR=0.829	GT:AD:DP:GQ:PL	1/1:0,45:45:99:1172,133,0
X	14976073	.	T	C	2131.77	.	AC=2;AF=1.00;AN=2;DP=48;ExcessHet=3.0103;FS=0.000;MLEAC=2;MLEAF=1.00;MQ=43.84;QD=33.49;SOR=0.776	GT:AD:DP:GQ:PL	1/1:0,48:48:99:2160,147,0
X	14976077	.	C	T	2131.77	.	AC=2;AF=1.00;AN=2;DP=49;ExcessHet=3.0103;FS=0.000;MLEAC=2;MLEAF=1.00;MQ=43.84;QD=30.88;SOR=0.733	GT:AD:DP:GQ:PL	1/1:0,49:49:99:2160,147,0
X	14976443	.	C	CTA	1139.73	.	AC=2;AF=1.00;AN=2;BaseQRankSum=-1.164;ClippingRankSum=0.000;DP=47;ExcessHet=3.0103;FS=2.989;MLEAC=2;MLEAF=1.00;MQ=43.32;MQRankSum=-0.600;QD=27.80;ReadPosRankSum=-1.152;SOR=0.167	GT:AD:DP:GQ:PL	1/1:2,39:41:61:1177,61,0
X	14976993	.	G	T	887.77	.	AC=2;AF=1.00;AN=2;DP=34;ExcessHet=3.0103;FS=0.000;MLEAC=2;MLEAF=1.00;MQ=42.43;QD=26.11;SOR=0.941	GT:AD:DP:GQ:PL	1/1:0,34:34:99:916,102,0
X	14977183	.	T	A	1159.77	.	AC=2;AF=1.00;AN=2;DP=42;ExcessHet=3.0103;FS=0.000;MLEAC=2;MLEAF=1.00;MQ=43.59;QD=27.61;SOR=1.005	GT:AD:DP:GQ:PL	1/1:0,42:42:99:1188,126,0
X	14977283	.	G	C	1570.77	.	AC=2;AF=1.00;AN=2;DP=37;ExcessHet=3.0103;FS=0.000;MLEAC=2;MLEAF=1.00;MQ=43.29;QD=31.24;SOR=0.859	GT:AD:DP:GQ:PL	1/1:0,37:37:99:1599,111,0
X	14977298	.	GCC	G	1667.73	.	AC=2;AF=1.00;AN=2;DP=37;ExcessHet=3.0103;FS=0.000;MLEAC=2;MLEAF=1.00;MQ=43.59;QD=33.19;SOR=0.859	GT:AD:DP:GQ:PL	1/1:0,37:37:99:1705,114,0
X	14977301	.	C	T	1676.77	.	AC=2;AF=1.00;AN=2;DP=38;ExcessHet=3.0103;FS=0.000;MLEAC=2;MLEAF=1.00;MQ=43.60;QD=31.48;SOR=0.798	GT:AD:DP:GQ:PL	1/1:0,38:38:99:1705,114,0
X	14977357	.	G	T	1225.77	.	AC=2;AF=1.00;AN=2;DP=44;ExcessHet=3.0103;FS=0.000;MLEAC=2;MLEAF=1.00;MQ=43.75;QD=27.86;SOR=0.693	GT:AD:DP:GQ:PL	1/1:0,44:44:99:1254,132,0
X	14977539	.	G	C	1333.77	.	AC=2;AF=1.00;AN=2;DP=47;ExcessHet=3.0103;FS=0.000;MLEAC=2;MLEAF=1.00;MQ=43.96;QD=28.38;SOR=1.132	GT:AD:DP:GQ:PL	1/1:0,47:47:99:1362,144,0
X	14977598	.	T	C	1451.77	.	AC=2;AF=1.00;AN=2;DP=52;ExcessHet=3.0103;FS=0.000;MLEAC=2;MLEAF=1.00;MQ=44.00;QD=27.92;SOR=0.941	GT:AD:DP:GQ:PL	1/1:0,52:52:99:1480,156,0
X	14977790	.	T	C	1454.77	.	AC=2;AF=1.00;AN=2;DP=54;ExcessHet=3.0103;FS=0.000;MLEAC=2;MLEAF=1.00;MQ=43.87;QD=26.94;SOR=0.693	GT:AD:DP:GQ:PL	1/1:0,54:54:99:1483,162,0
X	14977838	.	G	A	2446.77	.	AC=2;AF=1.00;AN=2;DP=56;ExcessHet=3.0103;FS=0.000;MLEAC=2;MLEAF=1.00;MQ=43.62;QD=29.95;SOR=0.765	GT:AD:DP:GQ:PL	1/1:0,56:56:99:2475,169,0
X	14977839	.	T	A	2446.77	.	AC=2;AF=1.00;AN=2;DP=55;ExcessHet=3.0103;FS=0.000;MLEAC=2;MLEAF=1.00;MQ=43.61;QD=26.05;SOR=0.729	GT:AD:DP:GQ:PL	1/1:0,55:55:99:2475,169,0
X	14977979	.	A	G	1232.77	.	AC=2;AF=1.00;AN=2;DP=45;ExcessHet=3.0103;FS=0.000;MLEAC=2;MLEAF=1.00;MQ=43.83;QD=27.39;SOR=0.929	GT:AD:DP:GQ:PL	1/1:0,45:45:99:1261,135,0
X	14978072	.	C	CAG	1852.73	.	AC=2;AF=1.00;AN=2;DP=43;ExcessHet=3.0103;FS=0.000;MLEAC=2;MLEAF=1.00;MQ=43.75;QD=28.01;SOR=1.445	GT:AD:DP:GQ:PL	1/1:0,40:40:99:1890,126,0
X	14978080	.	A	T	1951.77	.	AC=2;AF=1.00;AN=2;DP=44;ExcessHet=3.0103;FS=0.000;MLEAC=2;MLEAF=1.00;MQ=43.76;QD=28.26;SOR=1.508	GT:AD:DP:GQ:PL	1/1:0,44:44:99:1980,132,0
X	14978082	.	C	G	1951.77	.	AC=2;AF=1.00;AN=2;DP=44;ExcessHet=3.0103;FS=0.000;MLEAC=2;MLEAF=1.00;MQ=43.76;QD=22.18;SOR=1.508	GT:AD:DP:GQ:PL	1/1:0,44:44:99:1980,132,0
X	14978180	.	A	G	1596.77	.	AC=2;AF=1.00;AN=2;DP=58;ExcessHet=3.0103;FS=0.000;MLEAC=2;MLEAF=1.00;MQ=43.51;QD=27.53;SOR=0.762	GT:AD:DP:GQ:PL	1/1:0,58:58:99:1625,173,0
X	14978197	.	T	A	2697.77	.	AC=2;AF=1.00;AN=2;DP=61;ExcessHet=3.0103;FS=0.000;MLEAC=2;MLEAF=1.00;MQ=43.53;QD=27.22;SOR=0.725	GT:AD:DP:GQ:PL	1/1:0,61:61:99:2726,184,0
X	14978199	.	CCGGATTCTG	C	2687.73	.	AC=2;AF=1.00;AN=2;DP=61;ExcessHet=3.0103;FS=0.000;MLEAC=2;MLEAF=1.00;MQ=43.53;QD=29.09;SOR=0.725	GT:AD:DP:GQ:PL	1/1:0,61:61:99:2725,184,0
X	14978235	.	G	T	1547.77	.	AC=2;AF=1.00;AN=2;BaseQRankSum=1.763;ClippingRankSum=0.000;DP=56;ExcessHet=3.0103;FS=3.168;MLEAC=2;MLEAF=1.00;MQ=43.58;MQRankSum=-0.479;QD=27.64;ReadPosRankSum=0.000;SOR=0.395	GT:AD:DP:GQ:PL	1/1:1,55:56:99:1576,145,0
X	14978256	.	T	C	1689.77	.	AC=2;AF=1.00;AN=2;DP=61;ExcessHet=3.0103;FS=0.000;MLEAC=2;MLEAF=1.00;MQ=43.65;QD=27.70;SOR=0.941	GT:AD:DP:GQ:PL	1/1:0,61:61:99:1718,183,0
X	14978457	.	A	G	1520.77	.	AC=2;AF=1.00;AN=2;DP=55;ExcessHet=3.0103;FS=0.000;MLEAC=2;MLEAF=1.00;MQ=43.83;QD=27.65;SOR=0.884	GT:AD:DP:GQ:PL	1/1:0,55:55:99:1549,165,0
X	14978546	.	A	AT	1891.73	.	AC=2;AF=1.00;AN=2;DP=62;ExcessHet=3.0103;FS=0.000;MLEAC=2;MLEAF=1.00;MQ=43.68;QD=31.53;SOR=1.571	GT:AD:DP:GQ:PL	1/1:0,60:60:99:1929,183,0
X	14978579	.	G	T	2256.77	.	AC=2;AF=1.00;AN=2;DP=52;ExcessHet=3.0103;FS=0.000;MLEAC=2;MLEAF=1.00;MQ=43.66;QD=34.07;SOR=2.170	GT:AD:DP:GQ:PL	1/1:0,51:51:99:2285,157,0
X	14978583	.	G	A	2256.77	.	AC=2;AF=1.00;AN=2;DP=52;ExcessHet=3.0103;FS=0.000;MLEAC=2;MLEAF=1.00;MQ=43.70;QD=35.30;SOR=2.348	GT:AD:DP:GQ:PL	1/1:0,51:51:99:2285,154,0
X	14978608	.	A	G	2311.77	.	AC=2;AF=1.00;AN=2;DP=51;ExcessHet=3.0103;FS=0.000;MLEAC=2;MLEAF=1.00;MQ=43.67;QD=28.66;SOR=1.958	GT:AD:DP:GQ:PL	1/1:0,50:50:99:2340,157,0
X	14978616	.	A	T	2311.77	.	AC=2;AF=1.00;AN=2;DP=54;ExcessHet=3.0103;FS=0.000;MLEAC=2;MLEAF=1.00;MQ=43.55;QD=29.87;SOR=1.893	GT:AD:DP:GQ:PL	1/1:0,52:52:99:2340,157,0
X	14978628	.	T	C	2159.77	.	AC=2;AF=1.00;AN=2;DP=51;ExcessHet=3.0103;FS=0.000;MLEAC=2;MLEAF=1.00;MQ=43.71;QD=31.14;SOR=1.755	GT:AD:DP:GQ:PL	1/1:0,49:49:99:2188,150,0
X	14978686	.	G	C	1267.77	.	AC=2;AF=1.00;AN=2;DP=50;ExcessHet=3.0103;FS=0.000;MLEAC=2;MLEAF=1.00;MQ=43.10;QD=28.17;SOR=0.829	GT:AD:DP:GQ:PL	1/1:0,45:45:99:1296,135,0
X	14979064	.	A	AG	1161.73	.	AC=2;AF=1.00;AN=2;DP=43;ExcessHet=3.0103;FS=0.000;MLEAC=2;MLEAF=1.00;MQ=41.45;QD=30.69;SOR=1.609	GT:AD:DP:GQ:PL	1/1:0,28:28:84:1199,84,0
X	14979065	.	A	AGAG	1092.73	.	AC=2;AF=1.00;AN=2;DP=41;ExcessHet=3.0103;FS=0.000;MLEAC=1;MLEAF=0.500;MQ=41.32;QD=31.61;SOR=1.721	GT:AD:DP:GQ:PL	1/1:0,27:27:84:1108,84,0
X	14979086	.	TCA	T	801.73	.	AC=2;AF=1.00;AN=2;DP=41;ExcessHet=3.0103;FS=0.000;MLEAC=2;MLEAF=1.00;MQ=41.02;QD=29.69;SOR=1.781	GT:AD:DP:GQ:PL	1/1:0,27:27:81:839,81,0
X	14979290	.	C	A	1499.77	.	AC=2;AF=1.00;AN=2;DP=35;ExcessHet=3.0103;FS=0.000;MLEAC=2;MLEAF=1.00;MQ=40.03;QD=27.13;SOR=1.148	GT:AD:DP:GQ:PL	1/1:0,35:35:99:1528,108,0
X	14979298	.	A	ACACATACACACACACACACTCACACTCACAGAGAGGCGATGGCGATGGCGACGACGTTGACGGGGC	2296.73	.	AC=2;AF=1.00;AN=2;DP=35;ExcessHet=3.0103;FS=0.000;MLEAC=2;MLEAF=1.00;MQ=39.81;QD=20.67;SOR=1.308	GT:AD:DP:GQ:PL	1/1:0,35:35:99:2334,159,0
X	14979409	.	T	C	1961.77	.	AC=2;AF=1.00;AN=2;DP=45;ExcessHet=3.0103;FS=0.000;MLEAC=2;MLEAF=1.00;MQ=43.14;QD=29.32;SOR=0.929	GT:AD:DP:GQ:PL	1/1:0,45:45:99:1990,135,0
X	14979411	.	A	C	1961.77	.	AC=2;AF=1.00;AN=2;DP=45;ExcessHet=3.0103;FS=0.000;MLEAC=2;MLEAF=1.00;MQ=43.14;QD=28.38;SOR=0.929	GT:AD:DP:GQ:PL	1/1:0,45:45:99:1990,135,0
X	14979430	.	A	G	1402.77	.	AC=2;AF=1.00;AN=2;DP=50;ExcessHet=3.0103;FS=0.000;MLEAC=2;MLEAF=1.00;MQ=43.15;QD=28.06;SOR=0.952	GT:AD:DP:GQ:PL	1/1:0,50:50:99:1431,150,0
X	14980164	.	A	C	2244.77	.	AC=2;AF=1.00;AN=2;DP=51;ExcessHet=3.0103;FS=0.000;MLEAC=2;MLEAF=1.00;MQ=42.72;QD=20.66;SOR=0.900	GT:AD:DP:GQ:PL	1/1:0,51:51:99:2273,156,0
X	14980173	.	T	C	2221.77	.	AC=2;AF=1.00;AN=2;DP=50;ExcessHet=3.0103;FS=0.000;MLEAC=2;MLEAF=1.00;MQ=42.46;QD=28.12;SOR=0.773	GT:AD:DP:GQ:PL	1/1:0,50:50:99:2250,151,0
X	14980176	.	T	C	2266.77	.	AC=2;AF=1.00;AN=2;DP=50;ExcessHet=3.0103;FS=0.000;MLEAC=2;MLEAF=1.00;MQ=42.40;QD=29.74;SOR=0.859	GT:AD:DP:GQ:PL	1/1:0,50:50:99:2295,154,0
X	14980177	.	T	G	2266.77	.	AC=2;AF=1.00;AN=2;DP=50;ExcessHet=3.0103;FS=0.000;MLEAC=2;MLEAF=1.00;MQ=42.40;QD=32.29;SOR=0.859	GT:AD:DP:GQ:PL	1/1:0,50:50:99:2295,154,0
X	14980178	.	T	A	2248.77	.	AC=2;AF=1.00;AN=2;DP=50;ExcessHet=3.0103;FS=0.000;MLEAC=2;MLEAF=1.00;MQ=42.40;QD=30.05;SOR=0.859	GT:AD:DP:GQ:PL	1/1:0,50:50:99:2277,154,0
X	14980193	.	T	A	2227.77	.	AC=2;AF=1.00;AN=2;DP=51;ExcessHet=3.0103;FS=0.000;MLEAC=2;MLEAF=1.00;MQ=41.95;QD=29.33;SOR=0.900	GT:AD:DP:GQ:PL	1/1:0,51:51:99:2256,153,0
X	14980221	.	AATATATATATATATATAT	A	1507.73	.	AC=2;AF=1.00;AN=2;DP=46;ExcessHet=3.0103;FS=0.000;MLEAC=2;MLEAF=1.00;MQ=41.66;QD=30.56;SOR=0.869	GT:AD:DP:GQ:PL	1/1:0,35:35:99:1545,107,0
X	14980289	.	G	GTCCGTGAGATCGTCGAAA	1510.73	.	AC=2;AF=1.00;AN=2;DP=32;ExcessHet=3.0103;FS=0.000;MLEAC=2;MLEAF=1.00;MQ=39.65;QD=30.06;SOR=1.044	GT:AD:DP:GQ:PL	1/1:0,31:31:99:1548,105,0
X	14980294	.	C	G	1414.77	.	AC=2;AF=1.00;AN=2;DP=32;ExcessHet=3.0103;FS=0.000;MLEAC=2;MLEAF=1.00;MQ=39.92;QD=27.71;SOR=1.112	GT:AD:DP:GQ:PL	1/1:0,32:32:99:1443,99,0
X	14980302	.	T	A	1504.77	.	AC=2;AF=1.00;AN=2;DP=36;ExcessHet=3.0103;FS=0.000;MLEAC=2;MLEAF=1.00;MQ=40.08;QD=31.14;SOR=0.869	GT:AD:DP:GQ:PL	1/1:0,35:35:99:1533,108,0
X	14980350	.	A	AT	1005.73	.	AC=2;AF=1.00;AN=2;DP=41;ExcessHet=3.0103;FS=0.000;MLEAC=2;MLEAF=1.00;MQ=41.34;QD=27.18;SOR=0.984	GT:AD:DP:GQ:PL	1/1:0,37:37:99:1043,117,0
X	14980398	.	TA	T	1086.73	.	AC=2;AF=1.00;AN=2;DP=53;ExcessHet=3.0103;FS=0.000;MLEAC=2;MLEAF=1.00;MQ=41.65;QD=23.62;SOR=0.780	GT:AD:DP:GQ:PL	1/1:0,46:46:99:1124,138,0
X	14980600	.	C	T	656.77	.	AC=2;AF=1.00;AN=2;DP=35;ExcessHet=3.0103;FS=0.000;MLEAC=2;MLEAF=1.00;MQ=42.61;QD=27.37;SOR=4.091	GT:AD:DP:GQ:PL	1/1:0,24:24:72:685,72,0
X	14980771	.	A	AAAAAAC	1263.73	.	AC=2;AF=1.00;AN=2;DP=39;ExcessHet=3.0103;FS=0.000;MLEAC=2;MLEAF=1.00;MQ=42.61;QD=32.91;SOR=1.426	GT:AD:DP:GQ:PL	1/1:0,26:26:90:1301,90,0
X	14980778	.	A	G	1321.77	.	AC=2;AF=1.00;AN=2;DP=39;ExcessHet=3.0103;FS=0.000;MLEAC=2;MLEAF=1.00;MQ=42.53;QD=29.91;SOR=1.071	GT:AD:DP:GQ:PL	1/1:0,29:29:90:1350,90,0
X	14980787	.	A	G	1366.77	.	AC=2;AF=1.00;AN=2;DP=40;ExcessHet=3.0103;FS=0.000;MLEAC=2;MLEAF=1.00;MQ=42.83;QD=32.68;SOR=1.329	GT:AD:DP:GQ:PL	1/1:0,30:30:93:1395,93,0
X	14980796	.	A	G	1321.77	.	AC=2;AF=1.00;AN=2;DP=38;ExcessHet=3.0103;FS=0.000;MLEAC=2;MLEAF=1.00;MQ=42.87;QD=24.95;SOR=1.143	GT:AD:DP:GQ:PL	1/1:0,30:30:90:1350,90,0
X	14980803	.	A	G	1321.77	.	AC=2;AF=1.00;AN=2;DP=38;ExcessHet=3.0103;FS=0.000;MLEAC=2;MLEAF=1.00;MQ=42.87;QD=31.53;SOR=1.143	GT:AD:DP:GQ:PL	1/1:0,30:30:90:1350,90,0
X	14980913	.	A	AC	1290.73	.	AC=2;AF=1.00;AN=2;DP=36;ExcessHet=3.0103;FS=0.000;MLEAC=2;MLEAF=1.00;MQ=43.36;QD=31.96;SOR=1.214	GT:AD:DP:GQ:PL	1/1:0,31:31:96:1328,96,0
X	14980938	.	C	T	1583.77	.	AC=2;AF=1.00;AN=2;DP=37;ExcessHet=3.0103;FS=0.000;MLEAC=2;MLEAF=1.00;MQ=43.54;QD=30.83;SOR=1.148	GT:AD:DP:GQ:PL	1/1:0,35:35:99:1612,111,0
X	14980960	.	T	G	1533.77	.	AC=2;AF=1.00;AN=2;DP=38;ExcessHet=3.0103;FS=0.000;MLEAC=2;MLEAF=1.00;MQ=43.55;QD=27.18;SOR=0.859	GT:AD:DP:GQ:PL	1/1:0,37:37:99:1562,111,0
X	14981007	.	C	T	1251.77	.	AC=2;AF=1.00;AN=2;DP=45;ExcessHet=3.0103;FS=0.000;MLEAC=2;MLEAF=1.00;MQ=43.49;QD=27.82;SOR=0.829	GT:AD:DP:GQ:PL	1/1:0,45:45:99:1280,135,0
X	14981094	.	G	A	1996.77	.	AC=2;AF=1.00;AN=2;DP=45;ExcessHet=3.0103;FS=0.000;MLEAC=2;MLEAF=1.00;MQ=43.83;QD=30.57;SOR=1.559	GT:AD:DP:GQ:PL	1/1:0,45:45:99:2025,135,0
X	14981095	.	G	C	1996.77	.	AC=2;AF=1.00;AN=2;DP=45;ExcessHet=3.0103;FS=0.000;MLEAC=2;MLEAF=1.00;MQ=43.83;QD=28.37;SOR=1.559	GT:AD:DP:GQ:PL	1/1:0,45:45:99:2025,135,0
X	14981098	.	TA	T	2079.73	.	AC=2;AF=1.00;AN=2;DP=45;ExcessHet=3.0103;FS=0.000;MLEAC=2;MLEAF=1.00;MQ=43.83;QD=29.20;SOR=1.559	GT:AD:DP:GQ:PL	1/1:0,45:45:99:2117,144,0
X	14981101	.	A	C	2088.77	.	AC=2;AF=1.00;AN=2;DP=48;ExcessHet=3.0103;FS=0.000;MLEAC=2;MLEAF=1.00;MQ=43.84;QD=33.03;SOR=1.426	GT:AD:DP:GQ:PL	1/1:0,48:48:99:2117,144,0
X	14981450	.	ATGTG	A	1198.73	.	AC=2;AF=1.00;AN=2;DP=41;ExcessHet=3.0103;FS=0.000;MLEAC=2;MLEAF=1.00;MQ=43.56;QD=27.35;SOR=2.147	GT:AD:DP:GQ:PL	1/1:0,28:28:86:1236,86,0
X	14981678	.	A	G	1119.77	.	AC=2;AF=1.00;AN=2;DP=41;ExcessHet=3.0103;FS=0.000;MLEAC=2;MLEAF=1.00;MQ=43.69;QD=27.31;SOR=0.741	GT:AD:DP:GQ:PL	1/1:0,41:41:99:1148,123,0
X	14981758	.	ACATTAAGCCCTTTAACATTAAAATAT	A	1268.73	.	AC=2;AF=1.00;AN=2;DP=29;ExcessHet=3.0103;FS=0.000;MLEAC=2;MLEAF=1.00;MQ=42.41;QD=26.66;SOR=0.906	GT:AD:DP:GQ:PL	1/1:0,29:29:88:1306,88,0
X	14981808	.	T	A	1431.77	.	AC=2;AF=1.00;AN=2;DP=33;ExcessHet=3.0103;FS=0.000;MLEAC=2;MLEAF=1.00;MQ=42.46;QD=32.36;SOR=0.752	GT:AD:DP:GQ:PL	1/1:0,33:33:99:1460,99,0
X	14981809	.	C	T	1431.77	.	AC=2;AF=1.00;AN=2;DP=33;ExcessHet=3.0103;FS=0.000;MLEAC=2;MLEAF=1.00;MQ=42.46;QD=28.23;SOR=0.752	GT:AD:DP:GQ:PL	1/1:0,33:33:99:1460,99,0
X	14981834	.	C	T	1485.77	.	AC=2;AF=1.00;AN=2;DP=34;ExcessHet=3.0103;FS=0.000;MLEAC=2;MLEAF=1.00;MQ=42.50;QD=27.33;SOR=1.085	GT:AD:DP:GQ:PL	1/1:0,34:34:99:1514,105,0
X	14981842	.	A	G	1488.77	.	AC=2;AF=1.00;AN=2;DP=34;ExcessHet=3.0103;FS=0.000;MLEAC=2;MLEAF=1.00;MQ=42.65;QD=29.22;SOR=1.085	GT:AD:DP:GQ:PL	1/1:0,34:34:99:1517,105,0
X	14981881	.	C	G	1038.77	.	AC=2;AF=1.00;AN=2;DP=38;ExcessHet=3.0103;FS=0.000;MLEAC=2;MLEAF=1.00;MQ=43.34;QD=27.34;SOR=1.329	GT:AD:DP:GQ:PL	1/1:0,38:38:99:1067,114,0
X	14981937	.	T	C	2041.77	.	AC=2;AF=1.00;AN=2;DP=46;ExcessHet=3.0103;FS=0.000;MLEAC=2;MLEAF=1.00;MQ=43.66;QD=27.50;SOR=0.780	GT:AD:DP:GQ:PL	1/1:0,46:46:99:2070,138,0
X	14981939	.	T	A	2072.77	.	AC=2;AF=1.00;AN=2;DP=46;ExcessHet=3.0103;FS=0.000;MLEAC=2;MLEAF=1.00;MQ=43.66;QD=27.26;SOR=0.780	GT:AD:DP:GQ:PL	1/1:0,46:46:99:2101,141,0
X	14981944	.	T	C	2008.77	.	AC=2;AF=1.00;AN=2;DP=46;ExcessHet=3.0103;FS=0.000;MLEAC=2;MLEAF=1.00;MQ=43.66;QD=32.30;SOR=0.693	GT:AD:DP:GQ:PL	1/1:0,46:46:99:2037,138,0
X	14981989	.	A	G	1097.77	.	AC=2;AF=1.00;AN=2;DP=42;ExcessHet=3.0103;FS=0.000;MLEAC=2;MLEAF=1.00;MQ=43.74;QD=26.14;SOR=1.127	GT:AD:DP:GQ:PL	1/1:0,42:42:99:1126,125,0
X	14982184	.	CTTG	C	746.73	.	AC=2;AF=1.00;AN=2;BaseQRankSum=0.117;ClippingRankSum=0.000;DP=48;ExcessHet=3.0103;FS=3.112;MLEAC=2;MLEAF=1.00;MQ=43.96;MQRankSum=0.000;QD=16.97;ReadPosRankSum=1.832;SOR=0.271	GT:AD:DP:GQ:PL	1/1:2,42:44:89:784,89,0
X	14982202	.	GT	G	1109.73	.	AC=2;AF=1.00;AN=2;DP=47;ExcessHet=3.0103;FS=0.000;MLEAC=2;MLEAF=1.00;MQ=43.94;QD=24.12;SOR=0.976	GT:AD:DP:GQ:PL	1/1:0,46:46:99:1147,138,0
X	14982215	.	C	T	1282.77	.	AC=2;AF=1.00;AN=2;DP=46;ExcessHet=3.0103;FS=0.000;MLEAC=2;MLEAF=1.00;MQ=43.94;QD=27.89;SOR=0.976	GT:AD:DP:GQ:PL	1/1:0,46:46:99:1311,138,0
X	14982334	.	A	C	1108.77	.	AC=2;AF=1.00;AN=2;DP=42;ExcessHet=3.0103;FS=0.000;MLEAC=2;MLEAF=1.00;MQ=44.22;QD=26.40;SOR=0.788	GT:AD:DP:GQ:PL	1/1:0,42:42:99:1137,125,0
X	14982388	.	T	A	1134.77	.	AC=2;AF=1.00;AN=2;DP=41;ExcessHet=3.0103;FS=0.000;MLEAC=2;MLEAF=1.00;MQ=43.95;QD=27.68;SOR=0.954	GT:AD:DP:GQ:PL	1/1:0,41:41:99:1163,123,0
X	14982448	.	A	G	1927.77	.	AC=2;AF=1.00;AN=2;DP=46;ExcessHet=3.0103;FS=0.000;MLEAC=2;MLEAF=1.00;MQ=44.00;QD=33.96;SOR=0.693	GT:AD:DP:GQ:PL	1/1:0,46:46:99:1956,138,0
X	14982467	.	T	G	1904.77	.	AC=2;AF=1.00;AN=2;DP=45;ExcessHet=3.0103;FS=0.000;MLEAC=2;MLEAF=1.00;MQ=44.00;QD=31.89;SOR=0.737	GT:AD:DP:GQ:PL	1/1:0,45:45:99:1933,138,0
X	14982887	.	G	T	1775.77	.	AC=2;AF=1.00;AN=2;DP=63;ExcessHet=3.0103;FS=0.000;MLEAC=2;MLEAF=1.00;MQ=44.00;QD=28.19;SOR=0.859	GT:AD:DP:GQ:PL	1/1:0,63:63:99:1804,189,0
X	14982901	.	G	A	2611.77	.	AC=2;AF=1.00;AN=2;DP=59;ExcessHet=3.0103;FS=0.000;MLEAC=2;MLEAF=1.00;MQ=44.00;QD=30.72;SOR=0.871	GT:AD:DP:GQ:PL	1/1:0,59:59:99:2640,178,0
X	14982903	.	C	T	2643.77	.	AC=2;AF=1.00;AN=2;DP=57;ExcessHet=3.0103;FS=0.000;MLEAC=2;MLEAF=1.00;MQ=44.00;QD=25.80;SOR=0.877	GT:AD:DP:GQ:PL	1/1:0,57:57:99:2672,181,0
X	14982905	.	T	A	2568.77	.	AC=2;AF=1.00;AN=2;DP=56;ExcessHet=3.0103;FS=0.000;MLEAC=2;MLEAF=1.00;MQ=44.00;QD=30.20;SOR=0.922	GT:AD:DP:GQ:PL	1/1:0,56:56:99:2597,175,0
X	14982917	.	A	AAC	1952.73	.	AC=2;AF=1.00;AN=2;DP=54;ExcessHet=3.0103;FS=0.000;MLEAC=2;MLEAF=1.00;MQ=45.42;QD=26.80;SOR=1.077	GT:AD:DP:GQ:PL	1/1:0,53:53:99:1990,159,0
X	14982929	.	A	C	1345.77	.	AC=2;AF=1.00;AN=2;DP=49;ExcessHet=3.0103;FS=0.000;MLEAC=2;MLEAF=1.00;MQ=45.56;QD=27.46;SOR=1.225	GT:AD:DP:GQ:PL	1/1:0,49:49:99:1374,147,0
X	14983016	.	T	C	1243.77	.	AC=2;AF=1.00;AN=2;DP=46;ExcessHet=3.0103;FS=0.000;MLEAC=2;MLEAF=1.00;MQ=45.66;QD=27.04;SOR=2.110	GT:AD:DP:GQ:PL	1/1:0,46:46:99:1272,137,0
X	14983318	.	C	A	915.77	.	AC=2;AF=1.00;AN=2;DP=34;ExcessHet=3.0103;FS=0.000;MLEAC=2;MLEAF=1.00;MQ=43.61;QD=26.93;SOR=0.941	GT:AD:DP:GQ:PL	1/1:0,34:34:99:944,101,0
X	14983435	.	T	TA	866.73	.	AC=2;AF=1.00;AN=2;DP=39;ExcessHet=3.0103;FS=0.000;MLEAC=2;MLEAF=1.00;MQ=44.00;QD=22.81;SOR=0.914	GT:AD:DP:GQ:PL	1/1:0,38:38:99:904,114,0
X	14983528	.	A	G	2069.77	.	AC=2;AF=1.00;AN=2;DP=46;ExcessHet=3.0103;FS=0.000;MLEAC=2;MLEAF=1.00;MQ=43.46;QD=26.70;SOR=1.203	GT:AD:DP:GQ:PL	1/1:0,46:46:99:2098,144,0
X	14983541	.	A	G	2034.77	.	AC=2;AF=1.00;AN=2;DP=46;ExcessHet=3.0103;FS=0.000;MLEAC=2;MLEAF=1.00;MQ=43.46;QD=30.13;SOR=0.976	GT:AD:DP:GQ:PL	1/1:0,46:46:99:2063,141,0
X	14983564	.	G	T	1969.77	.	AC=2;AF=1.00;AN=2;DP=47;ExcessHet=3.0103;FS=0.000;MLEAC=2;MLEAF=1.00;MQ=43.47;QD=30.74;SOR=0.823	GT:AD:DP:GQ:PL	1/1:0,47:47:99:1998,141,0
X	14983615	.	G	T	2356.77	.	AC=2;AF=1.00;AN=2;DP=53;ExcessHet=3.0103;FS=0.000;MLEAC=2;MLEAF=1.00;MQ=43.46;QD=27.13;SOR=1.077	GT:AD:DP:GQ:PL	1/1:0,53:53:99:2385,160,0
X	14983618	.	A	G	2401.77	.	AC=2;AF=1.00;AN=2;DP=54;ExcessHet=3.0103;FS=0.000;MLEAC=2;MLEAF=1.00;MQ=43.47;QD=27.64;SOR=1.118	GT:AD:DP:GQ:PL	1/1:0,54:54:99:2430,163,0
X	14983623	.	T	C	2401.77	.	AC=2;AF=1.00;AN=2;DP=53;ExcessHet=3.0103;FS=0.000;MLEAC=2;MLEAF=1.00;MQ=43.46;QD=31.38;SOR=1.077	GT:AD:DP:GQ:PL	1/1:0,53:53:99:2430,163,0
X	14983628	.	T	A	2356.77	.	AC=2;AF=1.00;AN=2;DP=53;ExcessHet=3.0103;FS=0.000;MLEAC=2;MLEAF=1.00;MQ=43.40;QD=33.01;SOR=0.981	GT:AD:DP:GQ:PL	1/1:0,53:53:99:2385,160,0
X	14983641	.	A	C	2761.77	.	AC=2;AF=1.00;AN=2;DP=59;ExcessHet=3.0103;FS=0.000;MLEAC=2;MLEAF=1.00;MQ=43.43;QD=35.49;SOR=1.034	GT:AD:DP:GQ:PL	1/1:0,59:59:99:2790,187,0
X	14983644	.	A	T	2761.77	.	AC=2;AF=1.00;AN=2;DP=62;ExcessHet=3.0103;FS=0.000;MLEAC=2;MLEAF=1.00;MQ=43.46;QD=30.92;SOR=1.057	GT:AD:DP:GQ:PL	1/1:0,62:62:99:2790,187,0
X	14983646	.	T	C	2791.77	.	AC=2;AF=1.00;AN=2;DP=62;ExcessHet=3.0103;FS=0.000;MLEAC=2;MLEAF=1.00;MQ=43.46;QD=25.52;SOR=1.057	GT:AD:DP:GQ:PL	1/1:0,62:62:99:2820,190,0
X	14983657	.	C	T	2595.77	.	AC=2;AF=1.00;AN=2;DP=58;ExcessHet=3.0103;FS=0.000;MLEAC=2;MLEAF=1.00;MQ=43.49;QD=25.60;SOR=1.382	GT:AD:DP:GQ:PL	1/1:0,58:58:99:2624,178,0
X	14983776	.	C	T	1335.77	.	AC=2;AF=1.00;AN=2;DP=49;ExcessHet=3.0103;FS=0.000;MLEAC=2;MLEAF=1.00;MQ=43.92;QD=27.26;SOR=1.007	GT:AD:DP:GQ:PL	1/1:0,49:49:99:1364,146,0
X	14983824	.	T	A	1409.77	.	AC=2;AF=1.00;AN=2;DP=53;ExcessHet=3.0103;FS=0.000;MLEAC=2;MLEAF=1.00;MQ=43.64;QD=26.60;SOR=0.981	GT:AD:DP:GQ:PL	1/1:0,53:53:99:1438,158,0
X	14983882	.	G	C	1489.77	.	AC=2;AF=1.00;AN=2;DP=57;ExcessHet=3.0103;FS=0.000;MLEAC=2;MLEAF=1.00;MQ=43.67;QD=26.14;SOR=0.877	GT:AD:DP:GQ:PL	1/1:0,57:57:99:1518,169,0
X	14984205	.	G	A	2756.77	.	AC=2;AF=1.00;AN=2;DP=63;ExcessHet=3.0103;FS=0.000;MLEAC=2;MLEAF=1.00;MQ=43.81;QD=28.65;SOR=1.685	GT:AD:DP:GQ:PL	1/1:0,63:63:99:2785,190,0
X	14984214	.	A	G	2773.77	.	AC=2;AF=1.00;AN=2;DP=61;ExcessHet=3.0103;FS=0.000;MLEAC=2;MLEAF=1.00;MQ=43.81;QD=27.18;SOR=1.727	GT:AD:DP:GQ:PL	1/1:0,61:61:99:2802,190,0
X	14984220	.	C	A	2674.77	.	AC=2;AF=1.00;AN=2;DP=59;ExcessHet=3.0103;FS=0.000;MLEAC=2;MLEAF=1.00;MQ=43.77;QD=24.80;SOR=1.532	GT:AD:DP:GQ:PL	1/1:0,59:59:99:2703,184,0
X	14984259	.	T	A	1780.77	.	AC=2;AF=1.00;AN=2;DP=65;ExcessHet=3.0103;FS=0.000;MLEAC=2;MLEAF=1.00;MQ=43.56;QD=27.82;SOR=0.756	GT:AD:DP:GQ:PL	1/1:0,64:64:99:1809,192,0
X	14984387	.	C	CTTTTT	1933.73	.	AC=2;AF=1.00;AN=2;DP=58;ExcessHet=3.0103;FS=0.000;MLEAC=1;MLEAF=0.500;MQ=43.31;QD=28.96;SOR=0.749	GT:AD:DP:GQ:PL	1/1:1,47:48:99:1950,139,0
X	14984456	.	C	T	935.77	.	AC=2;AF=1.00;AN=2;DP=36;ExcessHet=3.0103;FS=0.000;MLEAC=2;MLEAF=1.00;MQ=43.41;QD=27.52;SOR=2.584	GT:AD:DP:GQ:PL	1/1:0,34:34:99:964,102,0
X	14984537	.	C	CTGTGTGTG	1552.73	.	AC=2;AF=1.00;AN=2;DP=35;ExcessHet=3.0103;FS=0.000;MLEAC=2;MLEAF=1.00;MQ=42.50;QD=30.76;SOR=1.402	GT:AD:DP:GQ:PL	1/1:0,31:31:99:1590,108,0
X	14984602	.	C	T	966.77	.	AC=2;AF=1.00;AN=2;DP=35;ExcessHet=3.0103;FS=0.000;MLEAC=2;MLEAF=1.00;MQ=42.41;QD=27.62;SOR=1.148	GT:AD:DP:GQ:PL	1/1:0,35:35:99:995,105,0
X	14984696	.	C	T	934.77	.	AC=2;AF=1.00;AN=2;DP=35;ExcessHet=3.0103;FS=0.000;MLEAC=2;MLEAF=1.00;MQ=41.91;QD=26.71;SOR=1.675	GT:AD:DP:GQ:PL	1/1:0,35:35:99:963,105,0
X	14984716	.	G	GATTTTCCCCGC	1702.73	.	AC=2;AF=1.00;AN=2;DP=34;ExcessHet=3.0103;FS=0.000;MLEAC=2;MLEAF=1.00;MQ=42.21;QD=25.64;SOR=1.819	GT:AD:DP:GQ:PL	1/1:0,34:34:99:1740,117,0
X	14984776	.	A	G	995.77	.	AC=2;AF=1.00;AN=2;DP=39;ExcessHet=3.0103;FS=0.000;MLEAC=2;MLEAF=1.00;MQ=42.23;QD=25.53;SOR=2.133	GT:AD:DP:GQ:PL	1/1:0,39:39:99:1024,116,0
X	14984838	.	C	A	1893.77	.	AC=2;AF=1.00;AN=2;DP=42;ExcessHet=3.0103;FS=0.000;MLEAC=2;MLEAF=1.00;MQ=41.72;QD=31.65;SOR=1.556	GT:AD:DP:GQ:PL	1/1:0,42:42:99:1922,129,0
X	14984841	.	T	A	1983.77	.	AC=2;AF=1.00;AN=2;DP=42;ExcessHet=3.0103;FS=0.000;MLEAC=2;MLEAF=1.00;MQ=41.72;QD=29.23;SOR=1.556	GT:AD:DP:GQ:PL	1/1:0,42:42:99:2012,135,0
X	14984843	.	T	A	2086.77	.	AC=2;AF=1.00;AN=2;DP=43;ExcessHet=3.0103;FS=0.000;MLEAC=2;MLEAF=1.00;MQ=41.66;QD=29.08;SOR=1.455	GT:AD:DP:GQ:PL	1/1:0,43:43:99:2115,141,0
X	14984845	.	G	A	2041.77	.	AC=2;AF=1.00;AN=2;DP=46;ExcessHet=3.0103;FS=0.000;MLEAC=2;MLEAF=1.00;MQ=41.72;QD=23.80;SOR=1.464	GT:AD:DP:GQ:PL	1/1:0,46:46:99:2070,138,0
X	14984851	.	T	C	2131.77	.	AC=2;AF=1.00;AN=2;DP=48;ExcessHet=3.0103;FS=0.000;MLEAC=2;MLEAF=1.00;MQ=41.80;QD=31.92;SOR=1.298	GT:AD:DP:GQ:PL	1/1:0,48:48:99:2160,144,0
X	14984858	.	TGCACG	T	2212.73	.	AC=2;AF=1.00;AN=2;DP=49;ExcessHet=3.0103;FS=0.000;MLEAC=2;MLEAF=1.00;MQ=41.87;QD=26.56;SOR=1.225	GT:AD:DP:GQ:PL	1/1:0,49:49:99:2250,151,0
X	14984865	.	C	CAATT	2257.73	.	AC=2;AF=1.00;AN=2;DP=49;ExcessHet=3.0103;FS=0.000;MLEAC=2;MLEAF=1.00;MQ=41.87;QD=33.47;SOR=1.225	GT:AD:DP:GQ:PL	1/1:0,49:49:99:2295,154,0
X	14984869	.	CCCCCCCCCCCA	C	2077.73	.	AC=2;AF=1.00;AN=2;DP=46;ExcessHet=3.0103;FS=0.000;MLEAC=2;MLEAF=1.00;MQ=41.86;QD=26.63;SOR=1.203	GT:AD:DP:GQ:PL	1/1:0,46:46:99:2115,141,0
X	14984889	.	A	G	2062.77	.	AC=2;AF=1.00;AN=2;DP=47;ExcessHet=3.0103;FS=0.000;MLEAC=2;MLEAF=1.00;MQ=41.84;QD=32.59;SOR=1.132	GT:AD:DP:GQ:PL	1/1:0,47:47:99:2091,142,0
X	14984967	.	A	G	1360.77	.	AC=2;AF=1.00;AN=2;BaseQRankSum=-1.525;ClippingRankSum=0.000;DP=52;ExcessHet=3.0103;FS=0.000;MLEAC=2;MLEAF=1.00;MQ=43.14;MQRankSum=1.930;QD=26.17;ReadPosRankSum=-0.555;SOR=0.458	GT:AD:DP:GQ:PL	1/1:1,51:52:99:1389,126,0
X	14985127	.	T	A	2971.77	.	AC=2;AF=1.00;AN=2;DP=66;ExcessHet=3.0103;FS=0.000;MLEAC=2;MLEAF=1.00;MQ=43.66;QD=24.59;SOR=0.754	GT:AD:DP:GQ:PL	1/1:0,66:66:99:3000,202,0
X	14985133	.	A	C	2941.77	.	AC=2;AF=1.00;AN=2;DP=66;ExcessHet=3.0103;FS=0.000;MLEAC=2;MLEAF=1.00;MQ=43.63;QD=33.17;SOR=0.693	GT:AD:DP:GQ:PL	1/1:0,66:66:99:2970,199,0
X	14985134	.	A	C	2941.77	.	AC=2;AF=1.00;AN=2;DP=66;ExcessHet=3.0103;FS=0.000;MLEAC=2;MLEAF=1.00;MQ=43.63;QD=27.32;SOR=0.693	GT:AD:DP:GQ:PL	1/1:0,66:66:99:2970,199,0
X	14985163	.	T	C	1779.77	.	AC=2;AF=1.00;AN=2;DP=64;ExcessHet=3.0103;FS=0.000;MLEAC=2;MLEAF=1.00;MQ=43.62;QD=27.81;SOR=0.756	GT:AD:DP:GQ:PL	1/1:0,64:64:99:1808,192,0
X	14985211	.	A	C	1513.77	.	AC=2;AF=1.00;AN=2;DP=56;ExcessHet=3.0103;FS=0.000;MLEAC=2;MLEAF=1.00;MQ=43.74;QD=27.03;SOR=0.841	GT:AD:DP:GQ:PL	1/1:0,56:56:99:1542,167,0
X	14985238	.	CA	C	1122.73	.	AC=2;AF=1.00;AN=2;DP=57;ExcessHet=3.0103;FS=0.000;MLEAC=2;MLEAF=1.00;MQ=43.73;QD=20.79;SOR=0.693	GT:AD:DP:GQ:PL	1/1:0,54:54:99:1160,161,0
X	14985382	.	T	TTGTCCGTA	2507.73	.	AC=2;AF=1.00;AN=2;DP=63;ExcessHet=3.0103;FS=0.000;MLEAC=2;MLEAF=1.00;MQ=43.23;QD=32.18;SOR=0.804	GT:AD:DP:GQ:PL	1/1:0,55:55:99:2545,173,0
X	14985652	.	T	C	1421.77	.	AC=2;AF=1.00;AN=2;DP=34;ExcessHet=3.0103;FS=0.000;MLEAC=2;MLEAF=1.00;MQ=44.00;QD=32.85;SOR=0.880	GT:AD:DP:GQ:PL	1/1:0,33:33:99:1450,102,0
X	14985659	.	T	G	1485.77	.	AC=2;AF=1.00;AN=2;DP=35;ExcessHet=3.0103;FS=0.000;MLEAC=2;MLEAF=1.00;MQ=44.00;QD=28.02;SOR=0.693	GT:AD:DP:GQ:PL	1/1:0,34:34:99:1514,108,0
X	14985701	.	C	T	1260.77	.	AC=2;AF=1.00;AN=2;DP=46;ExcessHet=3.0103;FS=0.000;MLEAC=2;MLEAF=1.00;MQ=44.00;QD=28.02;SOR=1.154	GT:AD:DP:GQ:PL	1/1:0,45:45:99:1289,135,0
X	14985866	.	G	GC	1807.73	.	AC=2;AF=1.00;AN=2;DP=56;ExcessHet=3.0103;FS=0.000;MLEAC=2;MLEAF=1.00;MQ=43.93;QD=32.28;SOR=1.199	GT:AD:DP:GQ:PL	1/1:0,56:56:99:1845,168,0
X	14985960	.	T	C	1687.77	.	AC=2;AF=1.00;AN=2;DP=62;ExcessHet=3.0103;FS=0.000;MLEAC=2;MLEAF=1.00;MQ=43.75;QD=27.22;SOR=0.826	GT:AD:DP:GQ:PL	1/1:0,62:62:99:1716,185,0
X	14986168	.	T	A	2293.77	.	AC=2;AF=1.00;AN=2;DP=53;ExcessHet=3.0103;FS=0.000;MLEAC=2;MLEAF=1.00;MQ=43.04;QD=31.09;SOR=0.808	GT:AD:DP:GQ:PL	1/1:0,53:53:99:2322,163,0
X	14986181	.	TTAATATTAATGG	T	2295.73	.	AC=2;AF=1.00;AN=2;DP=51;ExcessHet=3.0103;FS=0.000;MLEAC=2;MLEAF=1.00;MQ=42.92;QD=32.24;SOR=0.900	GT:AD:DP:GQ:PL	1/1:0,51:51:99:2333,157,0
X	14986208	.	A	G	2277.77	.	AC=2;AF=1.00;AN=2;DP=50;ExcessHet=3.0103;FS=0.000;MLEAC=2;MLEAF=1.00;MQ=42.90;QD=28.35;SOR=0.952	GT:AD:DP:GQ:PL	1/1:0,50:50:99:2306,157,0
X	14986226	.	G	C	2123.77	.	AC=2;AF=1.00;AN=2;DP=51;ExcessHet=3.0103;FS=0.000;MLEAC=2;MLEAF=1.00;MQ=42.84;QD=35.07;SOR=1.094	GT:AD:DP:GQ:PL	1/1:0,51:51:99:2152,156,0
X	14986262	.	C	CTCTTTTT	2434.73	.	AC=2;AF=1.00;AN=2;DP=54;ExcessHet=3.0103;FS=0.000;MLEAC=2;MLEAF=1.00;MQ=42.94;QD=28.43;SOR=0.770	GT:AD:DP:GQ:PL	1/1:0,52:52:99:2472,168,0
X	14986629	.	TTTTTACTTTTGTTGTATGTA	T	2437.73	.	AC=2;AF=1.00;AN=2;DP=56;ExcessHet=3.0103;FS=0.000;MLEAC=2;MLEAF=1.00;MQ=43.39;QD=32.88;SOR=1.009	GT:AD:DP:GQ:PL	1/1:0,56:56:99:2475,169,0
X	14986660	.	T	A	1527.77	.	AC=2;AF=1.00;AN=2;DP=55;ExcessHet=3.0103;FS=0.000;MLEAC=2;MLEAF=1.00;MQ=43.38;QD=27.78;SOR=0.970	GT:AD:DP:GQ:PL	1/1:0,55:55:99:1556,165,0
X	14986914	.	A	G	1161.77	.	AC=2;AF=1.00;AN=2;DP=42;ExcessHet=3.0103;FS=0.000;MLEAC=2;MLEAF=1.00;MQ=43.67;QD=27.66;SOR=1.259	GT:AD:DP:GQ:PL	1/1:0,42:42:99:1190,126,0
X	14986941	.	CAGACAGGGCGG	C	1943.73	.	AC=2;AF=1.00;AN=2;DP=47;ExcessHet=3.0103;FS=0.000;MLEAC=2;MLEAF=1.00;MQ=43.71;QD=29.12;SOR=0.693	GT:AD:DP:GQ:PL	1/1:0,44:44:99:1981,133,0
X	14987047	.	C	CA	1531.73	.	AC=2;AF=1.00;AN=2;DP=49;ExcessHet=3.0103;FS=0.000;MLEAC=2;MLEAF=1.00;MQ=44.14;QD=31.91;SOR=1.863	GT:AD:DP:GQ:PL	1/1:0,48:48:99:1569,147,0
X	14987094	.	T	A	2192.77	.	AC=2;AF=1.00;AN=2;DP=50;ExcessHet=3.0103;FS=0.000;MLEAC=2;MLEAF=1.00;MQ=44.10;QD=31.58;SOR=1.270	GT:AD:DP:GQ:PL	1/1:0,50:50:99:2221,153,0
X	14987104	X_14987104_SNP	T	C	2295.77	.	AC=2;AF=1.00;AN=2;DB;DP=50;ExcessHet=3.0103;FS=0.000;MLEAC=2;MLEAF=1.00;MQ=44.06;QD=32.49;SOR=1.390	GT:AD:DP:GQ:PL	1/1:0,50:50:99:2324,160,0
X	14987106	.	C	A	2267.77	.	AC=2;AF=1.00;AN=2;DP=51;ExcessHet=3.0103;FS=0.000;MLEAC=2;MLEAF=1.00;MQ=44.06;QD=33.28;SOR=1.436	GT:AD:DP:GQ:PL	1/1:0,51:51:99:2296,157,0
X	14987494	.	T	A	1763.77	.	AC=2;AF=1.00;AN=2;DP=63;ExcessHet=3.0103;FS=0.000;MLEAC=2;MLEAF=1.00;MQ=44.00;QD=28.00;SOR=1.467	GT:AD:DP:GQ:PL	1/1:0,63:63:99:1792,189,0
X	14987601	.	A	G	1533.77	.	AC=2;AF=1.00;AN=2;DP=55;ExcessHet=3.0103;FS=0.000;MLEAC=2;MLEAF=1.00;MQ=43.95;QD=27.89;SOR=1.371	GT:AD:DP:GQ:PL	1/1:0,55:55:99:1562,165,0
X	14987708	.	G	A	1408.77	.	AC=2;AF=1.00;AN=2;DP=51;ExcessHet=3.0103;FS=0.000;MLEAC=2;MLEAF=1.00;MQ=44.00;QD=27.62;SOR=1.314	GT:AD:DP:GQ:PL	1/1:0,51:51:99:1437,153,0
X	14987818	.	ATT	A	1532.73	.	AC=2;AF=1.00;AN=2;DP=60;ExcessHet=3.0103;FS=0.000;MLEAC=2;MLEAF=1.00;MQ=44.33;QD=28.38;SOR=0.808	GT:AD:DP:GQ:PL	1/1:1,53:54:99:1570,156,0
X	14987869	.	A	C	1586.77	.	AC=2;AF=1.00;AN=2;DP=57;ExcessHet=3.0103;FS=0.000;MLEAC=2;MLEAF=1.00;MQ=44.31;QD=27.84;SOR=0.960	GT:AD:DP:GQ:PL	1/1:0,57:57:99:1615,171,0
X	14987914	.	C	G	1238.77	.	AC=2;AF=1.00;AN=2;DP=46;ExcessHet=3.0103;FS=0.000;MLEAC=2;MLEAF=1.00;MQ=44.24;QD=26.93;SOR=1.085	GT:AD:DP:GQ:PL	1/1:0,46:46:99:1267,137,0
X	14988165	.	T	C	1178.77	.	AC=2;AF=1.00;AN=2;DP=43;ExcessHet=3.0103;FS=0.000;MLEAC=2;MLEAF=1.00;MQ=44.00;QD=27.41;SOR=1.954	GT:AD:DP:GQ:PL	1/1:0,43:43:99:1207,129,0
X	14988249	.	T	A	1947.77	.	AC=2;AF=1.00;AN=2;DP=45;ExcessHet=3.0103;FS=0.000;MLEAC=2;MLEAF=1.00;MQ=43.91;QD=28.44;SOR=0.829	GT:AD:DP:GQ:PL	1/1:0,45:45:99:1976,141,0
X	14988269	.	T	A	1791.77	.	AC=2;AF=1.00;AN=2;DP=42;ExcessHet=3.0103;FS=0.000;MLEAC=2;MLEAF=1.00;MQ=43.77;QD=30.04;SOR=1.005	GT:AD:DP:GQ:PL	1/1:0,42:42:99:1820,126,0
X	14988314	.	G	T	1812.77	.	AC=2;AF=1.00;AN=2;DP=43;ExcessHet=3.0103;FS=0.000;MLEAC=2;MLEAF=1.00;MQ=43.59;QD=30.81;SOR=1.609	GT:AD:DP:GQ:PL	1/1:0,43:43:99:1841,129,0
X	14988327	.	AAG	A	1808.73	.	AC=2;AF=1.00;AN=2;DP=41;ExcessHet=3.0103;FS=0.000;MLEAC=2;MLEAF=1.00;MQ=43.45;QD=31.95;SOR=1.501	GT:AD:DP:GQ:PL	1/1:0,41:41:99:1846,129,0
X	14988387	.	AAAAAC	A	190.73	.	AC=1;AF=0.500;AN=2;BaseQRankSum=-1.303;ClippingRankSum=0.000;DP=39;ExcessHet=3.0103;FS=18.215;MLEAC=1;MLEAF=0.500;MQ=44.48;MQRankSum=1.923;QD=5.78;ReadPosRankSum=1.218;SOR=0.765	GT:AD:DP:GQ:PL	0/1:13,20:33:99:228,0,159
X	14988561	.	C	T	2324.77	.	AC=2;AF=1.00;AN=2;DP=53;ExcessHet=3.0103;FS=0.000;MLEAC=2;MLEAF=1.00;MQ=43.57;QD=31.29;SOR=0.892	GT:AD:DP:GQ:PL	1/1:0,53:53:99:2353,160,0
X	14988569	.	T	A	2356.77	.	AC=2;AF=1.00;AN=2;DP=54;ExcessHet=3.0103;FS=0.000;MLEAC=2;MLEAF=1.00;MQ=43.41;QD=35.50;SOR=0.981	GT:AD:DP:GQ:PL	1/1:0,53:53:99:2385,160,0
X	14988570	.	T	TAAAC	2347.73	.	AC=2;AF=1.00;AN=2;DP=54;ExcessHet=3.0103;FS=0.000;MLEAC=2;MLEAF=1.00;MQ=43.41;QD=29.77;SOR=0.981	GT:AD:DP:GQ:PL	1/1:0,53:53:99:2385,160,0
X	14988573	.	ATGTG	A	2392.73	.	AC=2;AF=1.00;AN=2;DP=53;ExcessHet=3.0103;FS=0.000;MLEAC=2;MLEAF=1.00;MQ=43.40;QD=37.42;SOR=0.941	GT:AD:DP:GQ:PL	1/1:0,52:52:99:2430,163,0
X	14988587	.	T	C	2605.77	.	AC=2;AF=1.00;AN=2;DP=59;ExcessHet=3.0103;FS=0.000;MLEAC=2;MLEAF=1.00;MQ=43.46;QD=27.54;SOR=0.762	GT:AD:DP:GQ:PL	1/1:0,58:58:99:2634,178,0
X	14988588	.	C	T	2605.77	.	AC=2;AF=1.00;AN=2;DP=60;ExcessHet=3.0103;FS=0.000;MLEAC=2;MLEAF=1.00;MQ=43.47;QD=30.63;SOR=0.726	GT:AD:DP:GQ:PL	1/1:0,59:59:99:2634,178,0
X	14988748	.	A	T	1510.77	.	AC=2;AF=1.00;AN=2;DP=55;ExcessHet=3.0103;FS=0.000;MLEAC=2;MLEAF=1.00;MQ=43.91;QD=27.98;SOR=0.846	GT:AD:DP:GQ:PL	1/1:0,54:54:99:1539,162,0
X	14988764	.	T	A	2430.77	.	AC=2;AF=1.00;AN=2;DP=55;ExcessHet=3.0103;FS=0.000;MLEAC=2;MLEAF=1.00;MQ=43.91;QD=27.74;SOR=0.970	GT:AD:DP:GQ:PL	1/1:0,55:55:99:2459,166,0
X	14988774	.	T	A	2563.77	.	AC=2;AF=1.00;AN=2;DP=59;ExcessHet=3.0103;FS=0.000;MLEAC=2;MLEAF=1.00;MQ=43.92;QD=27.76;SOR=0.796	GT:AD:DP:GQ:PL	1/1:0,59:59:99:2592,178,0
X	14988787	.	G	A	1485.77	.	AC=2;AF=1.00;AN=2;DP=57;ExcessHet=3.0103;FS=0.000;MLEAC=2;MLEAF=1.00;MQ=43.91;QD=26.07;SOR=0.800	GT:AD:DP:GQ:PL	1/1:0,57:57:99:1514,169,0
X	14988863	.	C	A	1274.77	.	AC=2;AF=1.00;AN=2;DP=46;ExcessHet=3.0103;FS=0.000;MLEAC=2;MLEAF=1.00;MQ=44.00;QD=27.71;SOR=1.085	GT:AD:DP:GQ:PL	1/1:0,46:46:99:1303,138,0
X	14988922	.	A	G	1485.77	.	AC=2;AF=1.00;AN=2;DP=55;ExcessHet=3.0103;FS=0.000;MLEAC=2;MLEAF=1.00;MQ=43.93;QD=27.51;SOR=1.220	GT:AD:DP:GQ:PL	1/1:0,54:54:99:1514,162,0
X	14989126	.	A	G	1371.77	.	AC=2;AF=1.00;AN=2;DP=50;ExcessHet=3.0103;FS=0.000;MLEAC=2;MLEAF=1.00;MQ=43.96;QD=27.44;SOR=1.051	GT:AD:DP:GQ:PL	1/1:0,50:50:99:1400,150,0
X	14989270	.	C	T	1447.77	.	AC=2;AF=1.00;AN=2;DP=52;ExcessHet=3.0103;FS=0.000;MLEAC=2;MLEAF=1.00;MQ=44.00;QD=28.39;SOR=0.732	GT:AD:DP:GQ:PL	1/1:0,51:51:99:1476,153,0
X	14989317	.	G	A	1531.77	.	AC=2;AF=1.00;AN=2;DP=53;ExcessHet=3.0103;FS=0.000;MLEAC=2;MLEAF=1.00;MQ=44.00;QD=28.90;SOR=0.808	GT:AD:DP:GQ:PL	1/1:0,53:53:99:1560,159,0
X	14989363	.	T	A	2727.77	.	AC=2;AF=1.00;AN=2;DP=62;ExcessHet=3.0103;FS=0.000;MLEAC=2;MLEAF=1.00;MQ=43.92;QD=31.37;SOR=0.899	GT:AD:DP:GQ:PL	1/1:0,62:62:99:2756,187,0
X	14989366	.	A	G	2727.77	.	AC=2;AF=1.00;AN=2;DP=61;ExcessHet=3.0103;FS=0.000;MLEAC=2;MLEAF=1.00;MQ=43.92;QD=28.82;SOR=0.941	GT:AD:DP:GQ:PL	1/1:0,61:61:99:2756,187,0
X	14989397	.	G	A	1457.77	.	AC=2;AF=1.00;AN=2;DP=54;ExcessHet=3.0103;FS=0.000;MLEAC=2;MLEAF=1.00;MQ=43.87;QD=27.00;SOR=0.767	GT:AD:DP:GQ:PL	1/1:0,54:54:99:1486,162,0
X	14989452	.	A	T	1694.77	.	AC=2;AF=1.00;AN=2;DP=61;ExcessHet=3.0103;FS=0.000;MLEAC=2;MLEAF=1.00;MQ=43.89;QD=27.78;SOR=0.941	GT:AD:DP:GQ:PL	1/1:0,61:61:99:1723,183,0
X	14989530	.	T	C	2215.77	.	AC=2;AF=1.00;AN=2;DP=52;ExcessHet=3.0103;FS=0.000;MLEAC=2;MLEAF=1.00;MQ=44.00;QD=30.63;SOR=0.693	GT:AD:DP:GQ:PL	1/1:0,50:50:99:2244,151,0
X	14989533	.	C	A	2254.77	.	AC=2;AF=1.00;AN=2;DP=51;ExcessHet=3.0103;FS=0.000;MLEAC=2;MLEAF=1.00;MQ=44.00;QD=29.75;SOR=0.733	GT:AD:DP:GQ:PL	1/1:0,49:49:99:2283,154,0
X	14989537	.	A	G	2239.77	.	AC=2;AF=1.00;AN=2;DP=53;ExcessHet=3.0103;FS=0.000;MLEAC=2;MLEAF=1.00;MQ=44.00;QD=28.89;SOR=0.813	GT:AD:DP:GQ:PL	1/1:0,51:51:99:2268,154,0
X	14989562	.	C	T	1407.77	.	AC=2;AF=1.00;AN=2;DP=52;ExcessHet=3.0103;FS=0.000;MLEAC=2;MLEAF=1.00;MQ=44.00;QD=28.16;SOR=0.859	GT:AD:DP:GQ:PL	1/1:0,50:50:99:1436,150,0
X	14989658	.	A	G	1212.77	.	AC=2;AF=1.00;AN=2;BaseQRankSum=-0.367;ClippingRankSum=0.000;DP=53;ExcessHet=3.0103;FS=3.070;MLEAC=2;MLEAF=1.00;MQ=44.00;MQRankSum=0.000;QD=23.32;ReadPosRankSum=1.979;SOR=0.122	GT:AD:DP:GQ:PL	1/1:2,50:52:99:1241,103,0
X	14989729	.	A	C	1611.77	.	AC=2;AF=1.00;AN=2;DP=59;ExcessHet=3.0103;FS=0.000;MLEAC=2;MLEAF=1.00;MQ=44.00;QD=27.32;SOR=0.796	GT:AD:DP:GQ:PL	1/1:0,59:59:99:1640,177,0
X	14989788	.	C	T	2855.77	.	AC=2;AF=1.00;AN=2;DP=65;ExcessHet=3.0103;FS=0.000;MLEAC=2;MLEAF=1.00;MQ=44.00;QD=26.39;SOR=0.723	GT:AD:DP:GQ:PL	1/1:0,65:65:99:2884,196,0
X	14989791	.	T	A	2825.77	.	AC=2;AF=1.00;AN=2;DP=63;ExcessHet=3.0103;FS=0.000;MLEAC=2;MLEAF=1.00;MQ=44.00;QD=31.47;SOR=0.724	GT:AD:DP:GQ:PL	1/1:0,63:63:99:2854,193,0
X	14989818	.	C	T	2617.77	.	AC=2;AF=1.00;AN=2;DP=60;ExcessHet=3.0103;FS=0.000;MLEAC=2;MLEAF=1.00;MQ=44.00;QD=26.83;SOR=0.831	GT:AD:DP:GQ:PL	1/1:0,60:60:99:2646,181,0
X	14989826	.	C	A	2655.77	.	AC=2;AF=1.00;AN=2;DP=58;ExcessHet=3.0103;FS=0.000;MLEAC=2;MLEAF=1.00;MQ=44.00;QD=31.38;SOR=0.836	GT:AD:DP:GQ:PL	1/1:0,58:58:99:2684,184,0
X	14989922	.	A	T	1542.77	.	AC=2;AF=1.00;AN=2;DP=55;ExcessHet=3.0103;FS=0.000;MLEAC=2;MLEAF=1.00;MQ=43.96;QD=28.05;SOR=0.729	GT:AD:DP:GQ:PL	1/1:0,55:55:99:1571,165,0
X	14990062	.	T	A	2073.77	.	AC=2;AF=1.00;AN=2;DP=46;ExcessHet=3.0103;FS=0.000;MLEAC=2;MLEAF=1.00;MQ=43.55;QD=27.82;SOR=1.329	GT:AD:DP:GQ:PL	1/1:0,46:46:99:2102,141,0
X	14990065	.	T	C	2041.77	.	AC=2;AF=1.00;AN=2;DP=46;ExcessHet=3.0103;FS=0.000;MLEAC=2;MLEAF=1.00;MQ=43.55;QD=28.04;SOR=1.203	GT:AD:DP:GQ:PL	1/1:0,46:46:99:2070,138,0
X	14990069	.	GTGCA	G	1987.73	.	AC=2;AF=1.00;AN=2;DP=43;ExcessHet=3.0103;FS=0.000;MLEAC=2;MLEAF=1.00;MQ=43.51;QD=33.64;SOR=1.179	GT:AD:DP:GQ:PL	1/1:0,43:43:99:2025,136,0
X	14990248	.	CCTGGCATT	C	1524.73	.	AC=2;AF=1.00;AN=2;DP=44;ExcessHet=3.0103;FS=0.000;MLEAC=2;MLEAF=1.00;MQ=42.29;QD=32.67;SOR=0.869	GT:AD:DP:GQ:PL	1/1:0,35:35:99:1562,107,0
X	14990392	.	A	G	713.77	.	AC=2;AF=1.00;AN=2;DP=28;ExcessHet=3.0103;FS=0.000;MLEAC=2;MLEAF=1.00;MQ=41.99;QD=26.44;SOR=0.922	GT:AD:DP:GQ:PL	1/1:0,27:27:81:742,81,0
X	14990816	.	G	A	987.77	.	AC=2;AF=1.00;AN=2;DP=37;ExcessHet=3.0103;FS=0.000;MLEAC=2;MLEAF=1.00;MQ=43.87;QD=26.70;SOR=0.984	GT:AD:DP:GQ:PL	1/1:0,37:37:99:1016,110,0
X	14990927	.	G	T	1344.77	.	AC=2;AF=1.00;AN=2;DP=50;ExcessHet=3.0103;FS=0.000;MLEAC=2;MLEAF=1.00;MQ=43.77;QD=27.44;SOR=0.909	GT:AD:DP:GQ:PL	1/1:0,49:49:99:1373,147,0
X	14991168	.	G	T	955.77	.	AC=2;AF=1.00;AN=2;DP=33;ExcessHet=3.0103;FS=0.000;MLEAC=2;MLEAF=1.00;MQ=45.05;QD=28.96;SOR=1.751	GT:AD:DP:GQ:PL	1/1:0,33:33:99:984,99,0
X	14991206	.	T	TCAATCCA	1495.73	.	AC=2;AF=1.00;AN=2;DP=33;ExcessHet=3.0103;FS=0.000;MLEAC=2;MLEAF=1.00;MQ=44.40;QD=30.45;SOR=1.022	GT:AD:DP:GQ:PL	1/1:0,33:33:99:1533,105,0
X	14991657	.	G	A	1502.77	.	AC=2;AF=1.00;AN=2;DP=54;ExcessHet=3.0103;FS=0.000;MLEAC=2;MLEAF=1.00;MQ=44.00;QD=27.83;SOR=1.022	GT:AD:DP:GQ:PL	1/1:0,54:54:99:1531,162,0
X	14991736	.	T	G	2422.77	.	AC=2;AF=1.00;AN=2;DP=55;ExcessHet=3.0103;FS=0.000;MLEAC=2;MLEAF=1.00;MQ=44.00;QD=28.00;SOR=0.729	GT:AD:DP:GQ:PL	1/1:0,55:55:99:2451,166,0
X	14991742	.	A	G	2422.77	.	AC=2;AF=1.00;AN=2;DP=54;ExcessHet=3.0103;FS=0.000;MLEAC=2;MLEAF=1.00;MQ=44.00;QD=27.88;SOR=0.693	GT:AD:DP:GQ:PL	1/1:0,54:54:99:2451,166,0
X	14992006	.	GAGAGAGAGAT	G	3381.73	.	AC=2;AF=1.00;AN=2;DP=77;ExcessHet=3.0103;FS=0.000;MLEAC=2;MLEAF=1.00;MQ=45.07;QD=40.27;SOR=1.012	GT:AD:DP:GQ:PL	1/1:0,77:77:99:3419,232,0
X	14992238	.	C	T	1724.77	.	AC=2;AF=1.00;AN=2;DP=63;ExcessHet=3.0103;FS=0.000;MLEAC=2;MLEAF=1.00;MQ=44.00;QD=27.38;SOR=0.933	GT:AD:DP:GQ:PL	1/1:0,63:63:99:1753,189,0
X	14992402	.	AGCTGTT	A	2122.73	.	AC=2;AF=1.00;AN=2;DP=49;ExcessHet=3.0103;FS=0.000;MLEAC=2;MLEAF=1.00;MQ=44.00;QD=32.84;SOR=0.963	GT:AD:DP:GQ:PL	1/1:0,48:48:99:2160,145,0
X	14992577	.	G	C	1250.77	.	AC=2;AF=1.00;AN=2;DP=48;ExcessHet=3.0103;FS=0.000;MLEAC=2;MLEAF=1.00;MQ=44.00;QD=26.06;SOR=0.963	GT:AD:DP:GQ:PL	1/1:0,48:48:99:1279,143,0
X	14992614	.	A	C	1506.77	.	AC=2;AF=1.00;AN=2;DP=55;ExcessHet=3.0103;FS=0.000;MLEAC=2;MLEAF=1.00;MQ=44.00;QD=27.40;SOR=0.729	GT:AD:DP:GQ:PL	1/1:0,55:55:99:1535,165,0
X	14993057	.	T	TGC	2529.73	.	AC=2;AF=1.00;AN=2;DP=56;ExcessHet=3.0103;FS=0.000;MLEAC=2;MLEAF=1.00;MQ=44.00;QD=31.33;SOR=1.651	GT:AD:DP:GQ:PL	1/1:0,56:56:99:2567,175,0
X	14993058	.	T	TCA	2529.73	.	AC=2;AF=1.00;AN=2;DP=57;ExcessHet=3.0103;FS=0.000;MLEAC=2;MLEAF=1.00;MQ=44.00;QD=28.33;SOR=1.569	GT:AD:DP:GQ:PL	1/1:0,57:57:99:2567,175,0
X	14994183	.	C	T	1576.77	.	AC=2;AF=1.00;AN=2;DP=57;ExcessHet=3.0103;FS=0.000;MLEAC=2;MLEAF=1.00;MQ=44.00;QD=28.16;SOR=0.922	GT:AD:DP:GQ:PL	1/1:0,56:56:99:1605,168,0
X	14995212	.	ATC	A	777.73	.	AC=2;AF=1.00;AN=2;DP=19;ExcessHet=3.0103;FS=0.000;MLEAC=2;MLEAF=1.00;MQ=43.74;QD=30.89;SOR=1.292	GT:AD:DP:GQ:PL	1/1:0,19:19:57:815,57,0
X	14995215	.	C	G	785.77	.	AC=2;AF=1.00;AN=2;DP=19;ExcessHet=3.0103;FS=0.000;MLEAC=2;MLEAF=1.00;MQ=43.74;QD=28.84;SOR=1.292	GT:AD:DP:GQ:PL	1/1:0,19:19:57:814,57,0
X	14995218	.	CCCG	C	125.25	.	AC=1;AF=0.500;AN=2;BaseQRankSum=0.605;ClippingRankSum=0.000;DP=13;ExcessHet=3.0103;FS=0.000;MLEAC=1;MLEAF=0.500;MQ=43.63;MQRankSum=0.000;QD=11.39;ReadPosRankSum=-1.335;SOR=1.179	GT:AD:DP:GQ:PL	0/1:2,9:11:9:162,0,9
X	14996630	.	G	A	1267.77	.	AC=2;AF=1.00;AN=2;DP=48;ExcessHet=3.0103;FS=0.000;MLEAC=2;MLEAF=1.00;MQ=44.00;QD=26.41;SOR=1.067	GT:AD:DP:GQ:PL	1/1:0,48:48:99:1296,143,0
X	14997375	.	G	A	1157.77	.	AC=2;AF=1.00;AN=2;DP=43;ExcessHet=3.0103;FS=0.000;MLEAC=2;MLEAF=1.00;MQ=44.00;QD=26.92;SOR=1.609	GT:AD:DP:GQ:PL	1/1:0,43:43:99:1186,129,0
X	14999244	.	G	GA	931.73	.	AC=2;AF=1.00;AN=2;BaseQRankSum=0.076;ClippingRankSum=0.000;DP=52;ExcessHet=3.0103;FS=0.000;MLEAC=2;MLEAF=1.00;MQ=43.92;MQRankSum=0.000;QD=19.82;ReadPosRankSum=1.070;SOR=0.223	GT:AD:DP:GQ:PL	1/1:1,46:47:99:969,129,0
X	14999280	.	A	G	1495.77	.	AC=2;AF=1.00;AN=2;DP=55;ExcessHet=3.0103;FS=0.000;MLEAC=2;MLEAF=1.00;MQ=44.00;QD=27.70;SOR=0.846	GT:AD:DP:GQ:PL	1/1:0,54:54:99:1524,162,0
X	14999412	.	C	A	2574.77	.	AC=2;AF=1.00;AN=2;DP=61;ExcessHet=3.0103;FS=0.000;MLEAC=2;MLEAF=1.00;MQ=43.97;QD=35.08;SOR=0.986	GT:AD:DP:GQ:PL	1/1:0,60:60:99:2603,181,0
X	14999425	.	T	A	2642.77	.	AC=2;AF=1.00;AN=2;DP=62;ExcessHet=3.0103;FS=0.000;MLEAC=2;MLEAF=1.00;MQ=43.97;QD=31.47;SOR=1.057	GT:AD:DP:GQ:PL	1/1:0,62:62:99:2671,187,0
X	14999487	.	T	A	2263.77	.	AC=2;AF=1.00;AN=2;DP=52;ExcessHet=3.0103;FS=0.000;MLEAC=2;MLEAF=1.00;MQ=43.77;QD=28.91;SOR=1.036	GT:AD:DP:GQ:PL	1/1:0,52:52:99:2292,163,0
X	14999498	.	AC	A	2078.73	.	AC=2;AF=1.00;AN=2;DP=47;ExcessHet=3.0103;FS=0.000;MLEAC=2;MLEAF=1.00;MQ=43.74;QD=26.03;SOR=0.823	GT:AD:DP:GQ:PL	1/1:0,47:47:99:2116,144,0
X	14999501	.	A	ATAC	2060.73	.	AC=2;AF=1.00;AN=2;DP=46;ExcessHet=3.0103;FS=0.000;MLEAC=2;MLEAF=1.00;MQ=43.74;QD=29.86;SOR=0.780	GT:AD:DP:GQ:PL	1/1:0,46:46:99:2098,144,0
X	14999602	.	C	G	1100.77	.	AC=2;AF=1.00;AN=2;DP=40;ExcessHet=3.0103;FS=0.000;MLEAC=2;MLEAF=1.00;MQ=43.41;QD=27.52;SOR=0.902	GT:AD:DP:GQ:PL	1/1:0,40:40:99:1129,120,0
X	14999766	.	A	C	1035.77	.	AC=2;AF=1.00;AN=2;DP=39;ExcessHet=3.0103;FS=0.000;MLEAC=2;MLEAF=1.00;MQ=43.59;QD=26.56;SOR=0.850	GT:AD:DP:GQ:PL	1/1:0,39:39:99:1064,116,0
X	14999806	.	A	C	828.77	.	AC=2;AF=1.00;AN=2;DP=32;ExcessHet=3.0103;FS=0.000;MLEAC=2;MLEAF=1.00;MQ=43.59;QD=25.90;SOR=1.681	GT:AD:DP:GQ:PL	1/1:0,32:32:95:857,95,0
X	14999819	.	C	G	809.77	.	AC=2;AF=1.00;AN=2;DP=30;ExcessHet=3.0103;FS=0.000;MLEAC=2;MLEAF=1.00;MQ=43.56;QD=27.92;SOR=2.910	GT:AD:DP:GQ:PL	1/1:0,29:29:87:838,87,0
X	15000171	.	C	CA	1188.73	.	AC=2;AF=1.00;AN=2;DP=48;ExcessHet=3.0103;FS=0.000;MLEAC=2;MLEAF=1.00;MQ=43.96;QD=25.29;SOR=0.735	GT:AD:DP:GQ:PL	1/1:0,47:47:99:1226,141,0
X	15000216	.	G	T	2096.77	.	AC=2;AF=1.00;AN=2;DP=48;ExcessHet=3.0103;FS=0.000;MLEAC=2;MLEAF=1.00;MQ=44.19;QD=28.67;SOR=0.776	GT:AD:DP:GQ:PL	1/1:0,48:48:99:2125,144,0
X	15000217	.	C	T	2120.77	.	AC=2;AF=1.00;AN=2;DP=48;ExcessHet=3.0103;FS=0.000;MLEAC=2;MLEAF=1.00;MQ=44.19;QD=36.77;SOR=0.776	GT:AD:DP:GQ:PL	1/1:0,48:48:99:2149,147,0
X	15000225	.	G	T	2113.77	.	AC=2;AF=1.00;AN=2;DP=49;ExcessHet=3.0103;FS=0.000;MLEAC=2;MLEAF=1.00;MQ=44.19;QD=31.13;SOR=0.818	GT:AD:DP:GQ:PL	1/1:0,49:49:99:2142,147,0
X	15000251	.	T	A	1184.77	.	AC=2;AF=1.00;AN=2;DP=43;ExcessHet=3.0103;FS=0.000;MLEAC=2;MLEAF=1.00;MQ=43.95;QD=27.55;SOR=0.739	GT:AD:DP:GQ:PL	1/1:0,43:43:99:1213,129,0
X	15000283	.	T	A	1166.77	.	AC=2;AF=1.00;AN=2;DP=43;ExcessHet=3.0103;FS=0.000;MLEAC=2;MLEAF=1.00;MQ=43.95;QD=27.13;SOR=0.739	GT:AD:DP:GQ:PL	1/1:0,43:43:99:1195,129,0
X	15000398	.	T	A	1862.77	.	AC=2;AF=1.00;AN=2;DP=42;ExcessHet=3.0103;FS=0.000;MLEAC=2;MLEAF=1.00;MQ=44.00;QD=29.28;SOR=1.005	GT:AD:DP:GQ:PL	1/1:0,42:42:99:1891,129,0
X	15000399	.	C	T	1862.77	.	AC=2;AF=1.00;AN=2;DP=42;ExcessHet=3.0103;FS=0.000;MLEAC=2;MLEAF=1.00;MQ=44.00;QD=25.68;SOR=1.005	GT:AD:DP:GQ:PL	1/1:0,42:42:99:1891,129,0
X	15000879	.	A	ACTCT	1960.73	.	AC=2;AF=1.00;AN=2;DP=47;ExcessHet=3.0103;FS=0.000;MLEAC=2;MLEAF=1.00;MQ=43.31;QD=27.90;SOR=1.005	GT:AD:DP:GQ:PL	1/1:0,42:42:99:1998,136,0
X	15000956	.	C	T	1553.77	.	AC=2;AF=1.00;AN=2;DP=56;ExcessHet=3.0103;FS=0.000;MLEAC=2;MLEAF=1.00;MQ=43.19;QD=27.75;SOR=0.765	GT:AD:DP:GQ:PL	1/1:0,56:56:99:1582,168,0
X	15001270	.	G	T	1389.77	.	AC=2;AF=1.00;AN=2;DP=51;ExcessHet=3.0103;FS=0.000;MLEAC=2;MLEAF=1.00;MQ=44.00;QD=27.25;SOR=0.813	GT:AD:DP:GQ:PL	1/1:0,51:51:99:1418,152,0
X	15001781	.	T	G	1591.77	.	AC=2;AF=1.00;AN=2;DP=60;ExcessHet=3.0103;FS=0.000;MLEAC=2;MLEAF=1.00;MQ=44.00;QD=26.53;SOR=0.906	GT:AD:DP:GQ:PL	1/1:0,60:60:99:1620,179,0
X	15001882	.	T	A	1429.77	.	AC=2;AF=1.00;AN=2;DP=54;ExcessHet=3.0103;FS=0.000;MLEAC=2;MLEAF=1.00;MQ=44.00;QD=26.98;SOR=0.892	GT:AD:DP:GQ:PL	1/1:0,53:53:99:1458,158,0
X	15002057	.	CA	C	2291.73	.	AC=2;AF=1.00;AN=2;DP=51;ExcessHet=3.0103;FS=0.000;MLEAC=2;MLEAF=1.00;MQ=44.22;QD=24.11;SOR=0.813	GT:AD:DP:GQ:PL	1/1:0,51:51:99:2329,160,0
X	15002062	.	A	C	2300.77	.	AC=2;AF=1.00;AN=2;DP=53;ExcessHet=3.0103;FS=0.000;MLEAC=2;MLEAF=1.00;MQ=44.21;QD=30.60;SOR=0.892	GT:AD:DP:GQ:PL	1/1:0,53:53:99:2329,160,0
X	15002552	.	G	T	2119.77	.	AC=2;AF=1.00;AN=2;DP=48;ExcessHet=3.0103;FS=0.000;MLEAC=2;MLEAF=1.00;MQ=43.88;QD=33.08;SOR=1.426	GT:AD:DP:GQ:PL	1/1:0,48:48:99:2148,147,0
X	15002562	.	A	G	2245.77	.	AC=2;AF=1.00;AN=2;DP=53;ExcessHet=3.0103;FS=0.000;MLEAC=2;MLEAF=1.00;MQ=43.89;QD=36.65;SOR=1.524	GT:AD:DP:GQ:PL	1/1:0,53:53:99:2274,159,0
X	15002583	.	T	C	1354.77	.	AC=2;AF=1.00;AN=2;DP=49;ExcessHet=3.0103;FS=0.000;MLEAC=2;MLEAF=1.00;MQ=43.88;QD=27.65;SOR=1.609	GT:AD:DP:GQ:PL	1/1:0,49:49:99:1383,147,0
X	15002605	.	G	C	2176.77	.	AC=2;AF=1.00;AN=2;DP=48;ExcessHet=3.0103;FS=0.000;MLEAC=2;MLEAF=1.00;MQ=43.88;QD=27.54;SOR=1.708	GT:AD:DP:GQ:PL	1/1:0,48:48:99:2205,147,0
X	15002610	.	C	T	2321.77	.	AC=2;AF=1.00;AN=2;DP=52;ExcessHet=3.0103;FS=0.000;MLEAC=2;MLEAF=1.00;MQ=43.89;QD=27.60;SOR=1.480	GT:AD:DP:GQ:PL	1/1:0,52:52:99:2350,159,0
X	15002611	.	G	A	2321.77	.	AC=2;AF=1.00;AN=2;DP=52;ExcessHet=3.0103;FS=0.000;MLEAC=2;MLEAF=1.00;MQ=43.89;QD=27.12;SOR=1.480	GT:AD:DP:GQ:PL	1/1:0,52:52:99:2350,159,0
X	15002620	.	A	T	2471.77	.	AC=2;AF=1.00;AN=2;DP=57;ExcessHet=3.0103;FS=0.000;MLEAC=2;MLEAF=1.00;MQ=43.90;QD=25.89;SOR=1.238	GT:AD:DP:GQ:PL	1/1:0,57:57:99:2500,174,0
X	15002669	.	G	A	1529.77	.	AC=2;AF=1.00;AN=2;DP=56;ExcessHet=3.0103;FS=0.000;MLEAC=2;MLEAF=1.00;MQ=43.75;QD=27.81;SOR=1.159	GT:AD:DP:GQ:PL	1/1:0,55:55:99:1558,165,0
X	15002710	.	T	G	2300.77	.	AC=2;AF=1.00;AN=2;DP=53;ExcessHet=3.0103;FS=0.000;MLEAC=2;MLEAF=1.00;MQ=43.83;QD=27.37;SOR=0.941	GT:AD:DP:GQ:PL	1/1:0,52:52:99:2329,160,0
X	15002719	.	T	C	2291.77	.	AC=2;AF=1.00;AN=2;DP=53;ExcessHet=3.0103;FS=0.000;MLEAC=2;MLEAF=1.00;MQ=43.83;QD=30.30;SOR=0.770	GT:AD:DP:GQ:PL	1/1:0,52:52:99:2320,160,0
X	15002752	.	A	T	2121.77	.	AC=2;AF=1.00;AN=2;DP=51;ExcessHet=3.0103;FS=0.000;MLEAC=2;MLEAF=1.00;MQ=43.78;QD=26.15;SOR=0.813	GT:AD:DP:GQ:PL	1/1:0,51:51:99:2150,162,0
X	15002771	.	C	T	2050.77	.	AC=2;AF=1.00;AN=2;DP=49;ExcessHet=3.0103;FS=0.000;MLEAC=2;MLEAF=1.00;MQ=43.77;QD=27.71;SOR=0.733	GT:AD:DP:GQ:PL	1/1:0,49:49:99:2079,153,0
X	15002814	.	AT	A	2317.73	.	AC=2;AF=1.00;AN=2;DP=57;ExcessHet=3.0103;FS=0.000;MLEAC=2;MLEAF=1.00;MQ=43.80;QD=33.04;SOR=0.729	GT:AD:DP:GQ:PL	1/1:0,55:55:99:2355,165,0
X	15002840	.	T	A	3173.77	.	AC=2;AF=1.00;AN=2;DP=71;ExcessHet=3.0103;FS=0.000;MLEAC=2;MLEAF=1.00;MQ=43.81;QD=28.12;SOR=0.840	GT:AD:DP:GQ:PL	1/1:0,71:71:99:3202,217,0
X	15002865	.	C	G	2971.77	.	AC=2;AF=1.00;AN=2;DP=69;ExcessHet=3.0103;FS=0.000;MLEAC=2;MLEAF=1.00;MQ=43.81;QD=27.85;SOR=0.844	GT:AD:DP:GQ:PL	1/1:0,69:69:99:3000,210,0
X	15003019	.	C	CT	1249.73	.	AC=2;AF=1.00;AN=2;BaseQRankSum=1.395;ClippingRankSum=0.000;DP=66;ExcessHet=3.0103;FS=0.000;MLEAC=2;MLEAF=1.00;MQ=44.00;MQRankSum=0.000;QD=21.18;ReadPosRankSum=0.029;SOR=0.251	GT:AD:DP:GQ:PL	1/1:1,58:59:99:1287,160,0
X	15003340	.	C	T	1589.77	.	AC=2;AF=1.00;AN=2;DP=60;ExcessHet=3.0103;FS=0.000;MLEAC=2;MLEAF=1.00;MQ=43.97;QD=26.50;SOR=0.906	GT:AD:DP:GQ:PL	1/1:0,60:60:99:1618,178,0
X	15003582	.	ACTTTTCT	A	2527.73	.	AC=2;AF=1.00;AN=2;DP=57;ExcessHet=3.0103;FS=0.000;MLEAC=2;MLEAF=1.00;MQ=44.16;QD=35.85;SOR=0.800	GT:AD:DP:GQ:PL	1/1:0,57:57:99:2565,172,0
X	15004100	.	C	T	1118.77	.	AC=2;AF=1.00;AN=2;DP=43;ExcessHet=3.0103;FS=0.000;MLEAC=2;MLEAF=1.00;MQ=44.00;QD=26.02;SOR=1.055	GT:AD:DP:GQ:PL	1/1:0,43:43:99:1147,127,0
X	15004973	.	C	T	1490.77	.	AC=2;AF=1.00;AN=2;DP=36;ExcessHet=3.0103;FS=0.000;MLEAC=2;MLEAF=1.00;MQ=43.95;QD=29.63;SOR=1.483	GT:AD:DP:GQ:PL	1/1:0,35:35:99:1519,105,0
X	15004995	.	A	G	1464.77	.	AC=2;AF=1.00;AN=2;DP=35;ExcessHet=3.0103;FS=0.000;MLEAC=2;MLEAF=1.00;MQ=43.94;QD=28.13;SOR=1.244	GT:AD:DP:GQ:PL	1/1:0,34:34:99:1493,102,0
X	15005045	.	G	C	872.77	.	AC=2;AF=1.00;AN=2;DP=33;ExcessHet=3.0103;FS=0.000;MLEAC=2;MLEAF=1.00;MQ=43.94;QD=26.45;SOR=0.880	GT:AD:DP:GQ:PL	1/1:0,33:33:98:901,98,0
X	15005102	.	T	C	946.77	.	AC=2;AF=1.00;AN=2;DP=22;ExcessHet=3.0103;FS=0.000;MLEAC=2;MLEAF=1.00;MQ=43.82;QD=30.69;SOR=1.085	GT:AD:DP:GQ:PL	1/1:0,22:22:66:975,66,0
X	15005111	.	T	C	916.77	.	AC=2;AF=1.00;AN=2;DP=21;ExcessHet=3.0103;FS=0.000;MLEAC=2;MLEAF=1.00;MQ=43.81;QD=23.24;SOR=1.230	GT:AD:DP:GQ:PL	1/1:0,21:21:63:945,63,0
X	15005158	.	C	T	869.77	.	AC=2;AF=1.00;AN=2;DP=32;ExcessHet=3.0103;FS=0.000;MLEAC=2;MLEAF=1.00;MQ=43.94;QD=27.18;SOR=1.112	GT:AD:DP:GQ:PL	1/1:0,32:32:96:898,96,0
X	15005298	.	G	A	1021.77	.	AC=2;AF=1.00;AN=2;DP=38;ExcessHet=3.0103;FS=0.000;MLEAC=2;MLEAF=1.00;MQ=44.00;QD=26.89;SOR=1.179	GT:AD:DP:GQ:PL	1/1:0,38:38:99:1050,113,0
X	15005435	.	C	A	1223.77	.	AC=2;AF=1.00;AN=2;DP=44;ExcessHet=3.0103;FS=0.000;MLEAC=2;MLEAF=1.00;MQ=44.00;QD=27.81;SOR=0.883	GT:AD:DP:GQ:PL	1/1:0,44:44:99:1252,132,0
X	15005556	.	C	T	1452.77	.	AC=2;AF=1.00;AN=2;DP=52;ExcessHet=3.0103;FS=0.000;MLEAC=2;MLEAF=1.00;MQ=43.94;QD=27.94;SOR=0.853	GT:AD:DP:GQ:PL	1/1:0,52:52:99:1481,156,0
X	15005884	.	G	GTTTT	2282.73	.	AC=2;AF=1.00;AN=2;DP=54;ExcessHet=3.0103;FS=0.000;MLEAC=2;MLEAF=1.00;MQ=47.79;QD=29.89;SOR=1.480	GT:AD:DP:GQ:PL	1/1:0,52:52:99:2320,168,0
X	15005886	.	A	T	2291.77	.	AC=2;AF=1.00;AN=2;DP=57;ExcessHet=3.0103;FS=0.000;MLEAC=2;MLEAF=1.00;MQ=47.74;QD=30.25;SOR=1.199	GT:AD:DP:GQ:PL	1/1:0,56:56:99:2320,168,0
X	15006187	.	G	GTA	1488.73	.	AC=2;AF=1.00;AN=2;DP=52;ExcessHet=3.0103;FS=0.000;MLEAC=2;MLEAF=1.00;MQ=43.14;QD=31.02;SOR=1.067	GT:AD:DP:GQ:PL	1/1:0,48:48:99:1526,144,0
X	15006627	.	G	GGATATA	2268.73	.	AC=2;AF=1.00;AN=2;DP=52;ExcessHet=3.0103;FS=0.000;MLEAC=2;MLEAF=1.00;MQ=43.79;QD=24.51;SOR=0.900	GT:AD:DP:GQ:PL	1/1:0,51:51:99:2306,156,0
X	15006735	.	T	C	1369.77	.	AC=2;AF=1.00;AN=2;DP=52;ExcessHet=3.0103;FS=0.000;MLEAC=2;MLEAF=1.00;MQ=43.89;QD=26.34;SOR=1.036	GT:AD:DP:GQ:PL	1/1:0,52:52:99:1398,155,0
X	15006829	.	C	G	1820.77	.	AC=2;AF=1.00;AN=2;DP=47;ExcessHet=3.0103;FS=0.000;MLEAC=2;MLEAF=1.00;MQ=43.96;QD=25.33;SOR=0.874	GT:AD:DP:GQ:PL	1/1:0,46:46:99:1849,141,0
X	15006849	.	AGC	A	2011.73	.	AC=2;AF=1.00;AN=2;DP=46;ExcessHet=3.0103;FS=0.000;MLEAC=2;MLEAF=1.00;MQ=43.68;QD=35.62;SOR=0.829	GT:AD:DP:GQ:PL	1/1:0,45:45:99:2049,138,0
X	15006852	.	A	AAC	1902.73	.	AC=2;AF=1.00;AN=2;DP=46;ExcessHet=3.0103;FS=0.000;MLEAC=2;MLEAF=1.00;MQ=43.68;QD=30.45;SOR=0.752	GT:AD:DP:GQ:PL	1/1:0,45:45:99:1940,135,0
X	15006942	.	A	AT	1797.73	.	AC=2;AF=1.00;AN=2;DP=69;ExcessHet=3.0103;FS=0.000;MLEAC=2;MLEAF=1.00;MQ=43.94;QD=26.44;SOR=1.022	GT:AD:DP:GQ:PL	1/1:0,68:68:99:1835,204,0
X	15007033	.	G	A	1814.77	.	AC=2;AF=1.00;AN=2;DP=63;ExcessHet=3.0103;FS=0.000;MLEAC=2;MLEAF=1.00;MQ=44.00;QD=28.81;SOR=1.179	GT:AD:DP:GQ:PL	1/1:0,63:63:99:1843,189,0
X	15007058	.	A	G	1766.77	.	AC=2;AF=1.00;AN=2;DP=63;ExcessHet=3.0103;FS=0.000;MLEAC=2;MLEAF=1.00;MQ=44.00;QD=28.04;SOR=0.859	GT:AD:DP:GQ:PL	1/1:0,63:63:99:1795,189,0
X	15007314	.	G	A	1917.77	.	AC=2;AF=1.00;AN=2;DP=45;ExcessHet=3.0103;FS=0.000;MLEAC=2;MLEAF=1.00;MQ=43.84;QD=29.97;SOR=0.990	GT:AD:DP:GQ:PL	1/1:0,44:44:99:1946,132,0
X	15007321	.	G	A	1936.77	.	AC=2;AF=1.00;AN=2;DP=46;ExcessHet=3.0103;FS=0.000;MLEAC=2;MLEAF=1.00;MQ=43.84;QD=25.10;SOR=0.929	GT:AD:DP:GQ:PL	1/1:0,45:45:99:1965,135,0
X	15007461	.	C	T	1658.77	.	AC=2;AF=1.00;AN=2;DP=39;ExcessHet=3.0103;FS=0.000;MLEAC=2;MLEAF=1.00;MQ=44.00;QD=25.55;SOR=1.236	GT:AD:DP:GQ:PL	1/1:0,39:39:99:1687,117,0
X	15007469	.	C	CA	1610.73	.	AC=2;AF=1.00;AN=2;DP=37;ExcessHet=3.0103;FS=0.000;MLEAC=2;MLEAF=1.00;MQ=44.00;QD=28.74;SOR=1.121	GT:AD:DP:GQ:PL	1/1:0,37:37:99:1648,114,0
X	15007511	.	A	C	1154.77	.	AC=2;AF=1.00;AN=2;DP=43;ExcessHet=3.0103;FS=0.000;MLEAC=2;MLEAF=1.00;MQ=44.00;QD=26.86;SOR=0.941	GT:AD:DP:GQ:PL	1/1:0,43:43:99:1183,128,0
X	15007739	.	TA	T	424.86	.	AC=2;AF=1.00;AN=2;BaseQRankSum=0.571;ClippingRankSum=0.000;DP=46;ExcessHet=3.0103;FS=1.692;MLEAC=2;MLEAF=1.00;MQ=44.00;MQRankSum=0.000;QD=11.18;ReadPosRankSum=-0.212;SOR=1.143	GT:AD:DP:GQ:PL	1/1:6,32:38:2:460,2,0
X	15007857	.	G	C	1487.77	.	AC=2;AF=1.00;AN=2;DP=54;ExcessHet=3.0103;FS=0.000;MLEAC=2;MLEAF=1.00;MQ=44.00;QD=27.55;SOR=1.697	GT:AD:DP:GQ:PL	1/1:0,54:54:99:1516,162,0
X	15008165	.	C	T	1295.77	.	AC=2;AF=1.00;AN=2;DP=46;ExcessHet=3.0103;FS=0.000;MLEAC=2;MLEAF=1.00;MQ=44.00;QD=28.17;SOR=1.203	GT:AD:DP:GQ:PL	1/1:0,46:46:99:1324,138,0
X	15008230	.	G	A	2413.77	.	AC=2;AF=1.00;AN=2;DP=55;ExcessHet=3.0103;FS=0.000;MLEAC=2;MLEAF=1.00;MQ=44.00;QD=32.82;SOR=0.729	GT:AD:DP:GQ:PL	1/1:0,55:55:99:2442,166,0
X	15008234	.	A	C	2450.77	.	AC=2;AF=1.00;AN=2;DP=56;ExcessHet=3.0103;FS=0.000;MLEAC=2;MLEAF=1.00;MQ=44.00;QD=33.74;SOR=0.765	GT:AD:DP:GQ:PL	1/1:0,56:56:99:2479,169,0
X	15008353	.	T	TAAA	2273.73	.	AC=2;AF=1.00;AN=2;DP=57;ExcessHet=3.0103;FS=0.000;MLEAC=2;MLEAF=1.00;MQ=43.93;QD=30.11;SOR=1.659	GT:AD:DP:GQ:PL	1/1:0,53:53:99:2311,165,0
X	15008367	.	G	T	2348.77	.	AC=2;AF=1.00;AN=2;DP=55;ExcessHet=3.0103;FS=0.000;MLEAC=2;MLEAF=1.00;MQ=43.93;QD=33.80;SOR=1.487	GT:AD:DP:GQ:PL	1/1:0,55:55:99:2377,165,0
X	15008663	.	T	TA	1281.73	.	AC=2;AF=1.00;AN=2;DP=62;ExcessHet=3.0103;FS=0.000;MLEAC=2;MLEAF=1.00;MQ=43.97;QD=22.10;SOR=0.836	GT:AD:DP:GQ:PL	1/1:0,58:58:99:1319,173,0
X	15009124	.	CAAAA	C	1826.73	.	AC=2;AF=1.00;AN=2;DP=47;ExcessHet=3.0103;FS=0.000;MLEAC=2;MLEAF=1.00;MQ=43.88;QD=33.04;SOR=1.127	GT:AD:DP:GQ:PL	1/1:0,42:42:99:1864,127,0
X	15009283	.	G	A	766.77	.	AC=2;AF=1.00;AN=2;DP=32;ExcessHet=3.0103;FS=0.000;MLEAC=2;MLEAF=1.00;MQ=43.94;QD=26.44;SOR=2.226	GT:AD:DP:GQ:PL	1/1:0,29:29:86:795,86,0
X	15009348	.	A	G	1631.77	.	AC=2;AF=1.00;AN=2;DP=60;ExcessHet=3.0103;FS=0.000;MLEAC=2;MLEAF=1.00;MQ=43.90;QD=27.20;SOR=0.906	GT:AD:DP:GQ:PL	1/1:0,60:60:99:1660,180,0
X	15009492	.	G	GTA	1473.73	.	AC=2;AF=1.00;AN=2;BaseQRankSum=1.062;ClippingRankSum=0.000;DP=54;ExcessHet=3.0103;FS=3.195;MLEAC=2;MLEAF=1.00;MQ=44.00;MQRankSum=0.000;QD=30.70;ReadPosRankSum=-0.506;SOR=0.424	GT:AD:DP:GQ:PL	1/1:1,47:48:99:1511,116,0
X	15009568	.	CTCG	C	2187.73	.	AC=2;AF=1.00;AN=2;DP=53;ExcessHet=3.0103;FS=0.000;MLEAC=2;MLEAF=1.00;MQ=43.93;QD=25.14;SOR=0.952	GT:AD:DP:GQ:PL	1/1:0,50:50:99:2225,151,0
X	15010036	.	A	T	1265.77	.	AC=2;AF=1.00;AN=2;DP=48;ExcessHet=3.0103;FS=0.000;MLEAC=2;MLEAF=1.00;MQ=43.96;QD=26.37;SOR=1.298	GT:AD:DP:GQ:PL	1/1:0,48:48:99:1294,142,0
X	15010072	.	G	GT	838.73	.	AC=2;AF=1.00;AN=2;BaseQRankSum=0.263;ClippingRankSum=0.000;DP=47;ExcessHet=3.0103;FS=0.000;MLEAC=2;MLEAF=1.00;MQ=43.92;MQRankSum=-0.112;QD=19.97;ReadPosRankSum=0.619;SOR=0.394	GT:AD:DP:GQ:PL	1/1:1,41:42:99:876,108,0
X	15010111	.	TA	T	777.73	.	AC=2;AF=1.00;AN=2;BaseQRankSum=2.225;ClippingRankSum=0.000;DP=57;ExcessHet=3.0103;FS=12.093;MLEAC=2;MLEAF=1.00;MQ=44.16;MQRankSum=0.047;QD=15.25;ReadPosRankSum=0.935;SOR=0.032	GT:AD:DP:GQ:PL	1/1:5,46:51:44:815,44,0
X	15010162	.	A	T	1774.77	.	AC=2;AF=1.00;AN=2;DP=63;ExcessHet=3.0103;FS=0.000;MLEAC=2;MLEAF=1.00;MQ=44.18;QD=28.17;SOR=1.092	GT:AD:DP:GQ:PL	1/1:0,63:63:99:1803,189,0
X	15010286	.	G	T	1602.77	.	AC=2;AF=1.00;AN=2;DP=57;ExcessHet=3.0103;FS=0.000;MLEAC=2;MLEAF=1.00;MQ=44.00;QD=28.12;SOR=1.047	GT:AD:DP:GQ:PL	1/1:0,57:57:99:1631,171,0
X	15010399	.	G	A	1504.77	.	AC=2;AF=1.00;AN=2;DP=54;ExcessHet=3.0103;FS=0.000;MLEAC=2;MLEAF=1.00;MQ=43.96;QD=28.39;SOR=0.808	GT:AD:DP:GQ:PL	1/1:0,53:53:99:1533,159,0
X	15010444	.	T	C	1486.77	.	AC=2;AF=1.00;AN=2;DP=57;ExcessHet=3.0103;FS=0.000;MLEAC=2;MLEAF=1.00;MQ=43.93;QD=26.08;SOR=0.800	GT:AD:DP:GQ:PL	1/1:0,57:57:99:1515,169,0
X	15010634	.	A	G	1567.77	.	AC=2;AF=1.00;AN=2;DP=57;ExcessHet=3.0103;FS=0.000;MLEAC=2;MLEAF=1.00;MQ=44.00;QD=27.50;SOR=0.800	GT:AD:DP:GQ:PL	1/1:0,57:57:99:1596,171,0
X	15010886	.	A	G	1015.77	.	AC=2;AF=1.00;AN=2;DP=39;ExcessHet=3.0103;FS=0.000;MLEAC=2;MLEAF=1.00;MQ=43.90;QD=26.05;SOR=1.552	GT:AD:DP:GQ:PL	1/1:0,39:39:99:1044,116,0
X	15011216	.	C	T	1758.77	.	AC=2;AF=1.00;AN=2;DP=40;ExcessHet=3.0103;FS=0.000;MLEAC=2;MLEAF=1.00;MQ=43.88;QD=33.35;SOR=0.693	GT:AD:DP:GQ:PL	1/1:0,40:40:99:1787,120,0
X	15011219	.	C	T	1758.77	.	AC=2;AF=1.00;AN=2;DP=39;ExcessHet=3.0103;FS=0.000;MLEAC=2;MLEAF=1.00;MQ=43.88;QD=30.39;SOR=0.743	GT:AD:DP:GQ:PL	1/1:0,39:39:99:1787,120,0
X	15011303	.	T	C	1870.77	.	AC=2;AF=1.00;AN=2;DP=44;ExcessHet=3.0103;FS=0.000;MLEAC=2;MLEAF=1.00;MQ=43.82;QD=34.35;SOR=0.883	GT:AD:DP:GQ:PL	1/1:0,44:44:99:1899,132,0
X	15011327	.	A	C	2311.77	.	AC=2;AF=1.00;AN=2;DP=50;ExcessHet=3.0103;FS=0.000;MLEAC=2;MLEAF=1.00;MQ=43.76;QD=29.81;SOR=0.859	GT:AD:DP:GQ:PL	1/1:0,50:50:99:2340,157,0
X	15011332	.	G	A	2386.77	.	AC=2;AF=1.00;AN=2;DP=53;ExcessHet=3.0103;FS=0.000;MLEAC=2;MLEAF=1.00;MQ=43.78;QD=30.20;SOR=0.730	GT:AD:DP:GQ:PL	1/1:0,53:53:99:2415,163,0
X	15011341	.	G	T	2360.77	.	AC=2;AF=1.00;AN=2;DP=54;ExcessHet=3.0103;FS=0.000;MLEAC=2;MLEAF=1.00;MQ=43.75;QD=28.58;SOR=0.846	GT:AD:DP:GQ:PL	1/1:0,54:54:99:2389,163,0
X	15011367	.	T	TA	2388.73	.	AC=2;AF=1.00;AN=2;DP=53;ExcessHet=3.0103;FS=0.000;MLEAC=2;MLEAF=1.00;MQ=43.74;QD=34.03;SOR=0.808	GT:AD:DP:GQ:PL	1/1:0,53:53:99:2426,163,0
X	15011372	.	C	G	2426.77	.	AC=2;AF=1.00;AN=2;DP=54;ExcessHet=3.0103;FS=0.000;MLEAC=2;MLEAF=1.00;MQ=43.75;QD=29.66;SOR=0.846	GT:AD:DP:GQ:PL	1/1:0,54:54:99:2455,166,0
X	15011379	.	C	G	2434.77	.	AC=2;AF=1.00;AN=2;DP=55;ExcessHet=3.0103;FS=0.000;MLEAC=2;MLEAF=1.00;MQ=43.75;QD=33.49;SOR=0.804	GT:AD:DP:GQ:PL	1/1:0,55:55:99:2463,169,0
X	15011451	.	G	C	1335.77	.	AC=2;AF=1.00;AN=2;DP=48;ExcessHet=3.0103;FS=0.000;MLEAC=2;MLEAF=1.00;MQ=43.77;QD=27.83;SOR=0.693	GT:AD:DP:GQ:PL	1/1:0,48:48:99:1364,144,0
X	15011541	.	C	T	1367.77	.	AC=2;AF=1.00;AN=2;DP=49;ExcessHet=3.0103;FS=0.000;MLEAC=2;MLEAF=1.00;MQ=43.92;QD=27.91;SOR=0.733	GT:AD:DP:GQ:PL	1/1:0,49:49:99:1396,147,0
X	15011617	.	G	A	1814.77	.	AC=2;AF=1.00;AN=2;DP=41;ExcessHet=3.0103;FS=0.000;MLEAC=2;MLEAF=1.00;MQ=43.86;QD=31.44;SOR=0.954	GT:AD:DP:GQ:PL	1/1:0,41:41:99:1843,123,0
X	15011618	.	A	C	1814.77	.	AC=2;AF=1.00;AN=2;DP=41;ExcessHet=3.0103;FS=0.000;MLEAC=2;MLEAF=1.00;MQ=43.86;QD=35.72;SOR=0.954	GT:AD:DP:GQ:PL	1/1:0,41:41:99:1843,123,0
X	15011619	.	G	A	1814.77	.	AC=2;AF=1.00;AN=2;DP=40;ExcessHet=3.0103;FS=0.000;MLEAC=2;MLEAF=1.00;MQ=43.85;QD=27.57;SOR=0.902	GT:AD:DP:GQ:PL	1/1:0,40:40:99:1843,123,0
X	15011626	.	G	A	1726.77	.	AC=2;AF=1.00;AN=2;DP=39;ExcessHet=3.0103;FS=0.000;MLEAC=2;MLEAF=1.00;MQ=43.80;QD=28.66;SOR=0.850	GT:AD:DP:GQ:PL	1/1:0,39:39:99:1755,117,0
X	15011630	.	A	G	1850.77	.	AC=2;AF=1.00;AN=2;DP=39;ExcessHet=3.0103;FS=0.000;MLEAC=2;MLEAF=1.00;MQ=43.80;QD=31.07;SOR=0.850	GT:AD:DP:GQ:PL	1/1:0,39:39:99:1879,126,0
X	15011633	.	T	A	1836.77	.	AC=2;AF=1.00;AN=2;DP=40;ExcessHet=3.0103;FS=0.000;MLEAC=2;MLEAF=1.00;MQ=43.75;QD=30.87;SOR=0.793	GT:AD:DP:GQ:PL	1/1:0,40:40:99:1865,126,0
X	15011760	.	G	A	1092.77	.	AC=2;AF=1.00;AN=2;DP=40;ExcessHet=3.0103;FS=0.000;MLEAC=2;MLEAF=1.00;MQ=43.90;QD=27.32;SOR=0.793	GT:AD:DP:GQ:PL	1/1:0,40:40:99:1121,120,0
X	15011949	.	C	T	953.77	.	AC=2;AF=1.00;AN=2;DP=36;ExcessHet=3.0103;FS=0.000;MLEAC=2;MLEAF=1.00;MQ=44.00;QD=27.25;SOR=0.749	GT:AD:DP:GQ:PL	1/1:0,35:35:99:982,105,0
X	15012444	.	G	C	494.77	.	AC=2;AF=1.00;AN=2;DP=35;ExcessHet=3.0103;FS=0.000;MLEAC=2;MLEAF=1.00;MQ=42.62;QD=26.04;SOR=1.981	GT:AD:DP:GQ:PL	1/1:0,19:19:57:523,57,0
X	15012489	.	T	C	343.77	.	AC=2;AF=1.00;AN=2;DP=23;ExcessHet=3.0103;FS=0.000;MLEAC=2;MLEAF=1.00;MQ=42.93;QD=26.44;SOR=2.833	GT:AD:DP:GQ:PL	1/1:0,13:13:39:372,39,0
X	15012519	.	T	A	170.80	.	AC=2;AF=1.00;AN=2;DP=19;ExcessHet=3.0103;FS=0.000;MLEAC=2;MLEAF=1.00;MQ=42.31;QD=24.40;SOR=2.584	GT:AD:DP:GQ:PL	1/1:0,7:7:21:199,21,0
X	15012549	.	C	T	152.03	.	AC=2;AF=1.00;AN=2;DP=17;ExcessHet=3.0103;FS=0.000;MLEAC=2;MLEAF=1.00;MQ=41.65;QD=33.45;SOR=2.833	GT:AD:DP:GQ:PL	1/1:0,3:3:12:180,12,0
X	15012554	.	AT	A	187.87	.	AC=2;AF=1.00;AN=2;DP=19;ExcessHet=3.0103;FS=0.000;MLEAC=2;MLEAF=1.00;MQ=41.69;QD=27.08;SOR=3.611	GT:AD:DP:GQ:PL	1/1:0,5:5:15:225,15,0
X	15012559	.	G	GGT	322.75	.	AC=2;AF=1.00;AN=2;DP=17;ExcessHet=3.0103;FS=0.000;MLEAC=2;MLEAF=1.00;MQ=41.65;QD=31.94;SOR=3.912	GT:AD:DP:GQ:PL	1/1:0,6:6:24:360,24,0
X	15012562	.	A	ACAGCTAAAATAGAGACAT	508.73	.	AC=2;AF=1.00;AN=2;DP=19;ExcessHet=3.0103;FS=0.000;MLEAC=2;MLEAF=1.00;MQ=41.80;QD=30.84;SOR=4.407	GT:AD:DP:GQ:PL	1/1:0,8:8:39:546,39,0
X	15012578	.	G	A	443.77	.	AC=2;AF=1.00;AN=2;DP=29;ExcessHet=3.0103;FS=0.000;MLEAC=2;MLEAF=1.00;MQ=42.05;QD=26.10;SOR=2.712	GT:AD:DP:GQ:PL	1/1:0,17:17:51:472,51,0
X	15012589	.	A	G	517.77	.	AC=2;AF=1.00;AN=2;DP=33;ExcessHet=3.0103;FS=0.000;MLEAC=2;MLEAF=1.00;MQ=42.29;QD=25.89;SOR=3.056	GT:AD:DP:GQ:PL	1/1:0,20:20:60:546,60,0
X	15012656	.	T	C	803.77	.	AC=2;AF=1.00;AN=2;DP=41;ExcessHet=3.0103;FS=0.000;MLEAC=2;MLEAF=1.00;MQ=42.43;QD=26.79;SOR=2.985	GT:AD:DP:GQ:PL	1/1:0,30:30:90:832,90,0
X	15012689	.	A	C	840.77	.	AC=2;AF=1.00;AN=2;DP=44;ExcessHet=3.0103;FS=0.000;MLEAC=2;MLEAF=1.00;MQ=43.17;QD=25.48;SOR=1.751	GT:AD:DP:GQ:PL	1/1:0,33:33:98:869,98,0
X	15012722	.	C	G	1014.77	.	AC=2;AF=1.00;AN=2;DP=46;ExcessHet=3.0103;FS=0.000;MLEAC=2;MLEAF=1.00;MQ=43.19;QD=27.43;SOR=1.432	GT:AD:DP:GQ:PL	1/1:0,37:37:99:1043,111,0
X	15012845	.	T	C	850.77	.	AC=2;AF=1.00;AN=2;DP=36;ExcessHet=3.0103;FS=0.000;MLEAC=2;MLEAF=1.00;MQ=43.03;QD=24.31;SOR=0.869	GT:AD:DP:GQ:PL	1/1:0,35:35:99:879,102,0
X	15012869	.	A	C	979.77	.	AC=2;AF=1.00;AN=2;DP=37;ExcessHet=3.0103;FS=0.000;MLEAC=2;MLEAF=1.00;MQ=42.92;QD=27.22;SOR=0.693	GT:AD:DP:GQ:PL	1/1:0,36:36:99:1008,108,0
X	15012905	.	G	T	1159.77	.	AC=2;AF=1.00;AN=2;DP=43;ExcessHet=3.0103;FS=0.000;MLEAC=2;MLEAF=1.00;MQ=43.18;QD=27.61;SOR=0.693	GT:AD:DP:GQ:PL	1/1:0,42:42:99:1188,126,0
X	15012932	.	C	T	1220.77	.	AC=2;AF=1.00;AN=2;DP=46;ExcessHet=3.0103;FS=0.000;MLEAC=2;MLEAF=1.00;MQ=43.52;QD=26.54;SOR=0.780	GT:AD:DP:GQ:PL	1/1:0,46:46:99:1249,137,0
X	15013121	.	C	G	1262.77	.	AC=2;AF=1.00;AN=2;BaseQRankSum=2.256;ClippingRankSum=0.000;DP=49;ExcessHet=3.0103;FS=0.000;MLEAC=2;MLEAF=1.00;MQ=44.00;MQRankSum=0.000;QD=25.77;ReadPosRankSum=-0.898;SOR=1.378	GT:AD:DP:GQ:PL	1/1:2,47:49:99:1291,112,0
X	15013193	.	G	A	1137.77	.	AC=2;AF=1.00;AN=2;DP=43;ExcessHet=3.0103;FS=0.000;MLEAC=2;MLEAF=1.00;MQ=43.78;QD=26.46;SOR=0.739	GT:AD:DP:GQ:PL	1/1:0,43:43:99:1166,129,0
X	15013298	.	C	T	967.77	.	AC=2;AF=1.00;AN=2;DP=36;ExcessHet=3.0103;FS=0.000;MLEAC=2;MLEAF=1.00;MQ=43.21;QD=26.88;SOR=0.693	GT:AD:DP:GQ:PL	1/1:0,36:36:99:996,108,0
X	15013601	.	A	G	858.77	.	AC=2;AF=1.00;AN=2;DP=32;ExcessHet=3.0103;FS=0.000;MLEAC=2;MLEAF=1.00;MQ=43.25;QD=26.84;SOR=0.818	GT:AD:DP:GQ:PL	1/1:0,32:32:96:887,96,0
X	15013664	.	A	C	984.77	.	AC=2;AF=1.00;AN=2;DP=36;ExcessHet=3.0103;FS=0.000;MLEAC=2;MLEAF=1.00;MQ=44.00;QD=27.35;SOR=1.371	GT:AD:DP:GQ:PL	1/1:0,36:36:99:1013,108,0
X	15013721	.	A	G	1618.77	.	AC=2;AF=1.00;AN=2;DP=38;ExcessHet=3.0103;FS=0.000;MLEAC=2;MLEAF=1.00;MQ=44.00;QD=24.82;SOR=1.670	GT:AD:DP:GQ:PL	1/1:0,38:38:99:1647,114,0
X	15013730	.	G	A	1642.77	.	AC=2;AF=1.00;AN=2;DP=39;ExcessHet=3.0103;FS=0.000;MLEAC=2;MLEAF=1.00;MQ=43.93;QD=27.97;SOR=1.730	GT:AD:DP:GQ:PL	1/1:0,39:39:99:1671,117,0
X	15013910	.	T	C	1262.77	.	AC=2;AF=1.00;AN=2;DP=47;ExcessHet=3.0103;FS=0.000;MLEAC=2;MLEAF=1.00;MQ=44.00;QD=27.45;SOR=0.874	GT:AD:DP:GQ:PL	1/1:0,46:46:99:1291,137,0
X	15013961	.	G	A	2353.77	.	AC=2;AF=1.00;AN=2;DP=53;ExcessHet=3.0103;FS=0.000;MLEAC=2;MLEAF=1.00;MQ=43.96;QD=35.36;SOR=1.036	GT:AD:DP:GQ:PL	1/1:0,52:52:99:2382,166,0
X	15013970	.	T	C	2264.77	.	AC=2;AF=1.00;AN=2;DP=50;ExcessHet=3.0103;FS=0.000;MLEAC=2;MLEAF=1.00;MQ=43.96;QD=33.69;SOR=0.818	GT:AD:DP:GQ:PL	1/1:0,49:49:99:2293,157,0
X	15013979	.	G	A	2213.77	.	AC=2;AF=1.00;AN=2;DP=52;ExcessHet=3.0103;FS=0.000;MLEAC=2;MLEAF=1.00;MQ=43.96;QD=31.13;SOR=0.813	GT:AD:DP:GQ:PL	1/1:0,51:51:99:2242,153,0
X	15014134	.	T	C	1264.77	.	AC=2;AF=1.00;AN=2;DP=46;ExcessHet=3.0103;FS=0.000;MLEAC=2;MLEAF=1.00;MQ=44.00;QD=27.49;SOR=1.609	GT:AD:DP:GQ:PL	1/1:0,46:46:99:1293,138,0
X	15014260	.	T	G	1244.77	.	AC=2;AF=1.00;AN=2;DP=47;ExcessHet=3.0103;FS=0.000;MLEAC=2;MLEAF=1.00;MQ=44.00;QD=26.48;SOR=0.919	GT:AD:DP:GQ:PL	1/1:0,47:47:99:1273,140,0
X	15014305	.	C	T	1285.77	.	AC=2;AF=1.00;AN=2;DP=48;ExcessHet=3.0103;FS=0.000;MLEAC=2;MLEAF=1.00;MQ=44.00;QD=26.79;SOR=0.963	GT:AD:DP:GQ:PL	1/1:0,48:48:99:1314,144,0
X	15014413	.	G	A	1733.77	.	AC=2;AF=1.00;AN=2;DP=63;ExcessHet=3.0103;FS=0.000;MLEAC=2;MLEAF=1.00;MQ=44.00;QD=27.52;SOR=1.270	GT:AD:DP:GQ:PL	1/1:0,63:63:99:1762,189,0
X	15014467	.	T	C	1438.77	.	AC=2;AF=1.00;AN=2;DP=51;ExcessHet=3.0103;FS=0.000;MLEAC=2;MLEAF=1.00;MQ=44.00;QD=28.21;SOR=1.314	GT:AD:DP:GQ:PL	1/1:0,51:51:99:1467,153,0
X	15014494	.	G	A	1437.77	.	AC=2;AF=1.00;AN=2;DP=52;ExcessHet=3.0103;FS=0.000;MLEAC=2;MLEAF=1.00;MQ=44.00;QD=27.65;SOR=1.136	GT:AD:DP:GQ:PL	1/1:0,52:52:99:1466,156,0
X	15014688	.	A	G	980.77	.	AC=2;AF=1.00;AN=2;DP=38;ExcessHet=3.0103;FS=0.000;MLEAC=2;MLEAF=1.00;MQ=43.95;QD=25.81;SOR=0.914	GT:AD:DP:GQ:PL	1/1:0,38:38:99:1009,113,0
X	15014725	.	A	C	1077.77	.	AC=2;AF=1.00;AN=2;DP=40;ExcessHet=3.0103;FS=0.000;MLEAC=2;MLEAF=1.00;MQ=43.95;QD=26.94;SOR=0.693	GT:AD:DP:GQ:PL	1/1:0,40:40:99:1106,119,0
X	15014740	.	G	A	1217.77	.	AC=2;AF=1.00;AN=2;DP=44;ExcessHet=3.0103;FS=0.000;MLEAC=2;MLEAF=1.00;MQ=43.96;QD=27.68;SOR=0.883	GT:AD:DP:GQ:PL	1/1:0,44:44:99:1246,132,0
X	15014818	.	A	G	1146.77	.	AC=2;AF=1.00;AN=2;DP=43;ExcessHet=3.0103;FS=0.000;MLEAC=2;MLEAF=1.00;MQ=44.00;QD=26.67;SOR=0.836	GT:AD:DP:GQ:PL	1/1:0,43:43:99:1175,129,0
X	15014898	.	T	A	1079.77	.	AC=2;AF=1.00;AN=2;DP=41;ExcessHet=3.0103;FS=0.000;MLEAC=2;MLEAF=1.00;MQ=44.00;QD=27.69;SOR=1.236	GT:AD:DP:GQ:PL	1/1:0,39:39:99:1108,117,0
X	15015193	.	C	T	1228.77	.	AC=2;AF=1.00;AN=2;BaseQRankSum=1.784;ClippingRankSum=0.000;DP=50;ExcessHet=3.0103;FS=3.680;MLEAC=2;MLEAF=1.00;MQ=43.92;MQRankSum=0.000;QD=25.08;ReadPosRankSum=2.015;SOR=0.769	GT:AD:DP:GQ:PL	1/1:1,48:49:99:1257,135,0
X	15015339	.	A	G	920.77	.	AC=2;AF=1.00;AN=2;DP=34;ExcessHet=3.0103;FS=0.000;MLEAC=2;MLEAF=1.00;MQ=44.00;QD=27.08;SOR=0.941	GT:AD:DP:GQ:PL	1/1:0,34:34:99:949,102,0
X	15015358	.	T	A	989.77	.	AC=2;AF=1.00;AN=2;DP=37;ExcessHet=3.0103;FS=0.000;MLEAC=2;MLEAF=1.00;MQ=44.00;QD=26.75;SOR=0.859	GT:AD:DP:GQ:PL	1/1:0,37:37:99:1018,111,0
X	15015434	.	T	C	1071.77	.	AC=2;AF=1.00;AN=2;DP=40;ExcessHet=3.0103;FS=0.000;MLEAC=2;MLEAF=1.00;MQ=43.88;QD=26.79;SOR=1.609	GT:AD:DP:GQ:PL	1/1:0,40:40:99:1100,119,0
X	15015489	.	A	G	931.77	.	AC=2;AF=1.00;AN=2;DP=38;ExcessHet=3.0103;FS=0.000;MLEAC=2;MLEAF=1.00;MQ=43.92;QD=24.52;SOR=0.914	GT:AD:DP:GQ:PL	1/1:0,38:38:99:960,112,0
X	15015568	.	A	G	1212.77	.	AC=2;AF=1.00;AN=2;DP=46;ExcessHet=3.0103;FS=0.000;MLEAC=2;MLEAF=1.00;MQ=43.36;QD=26.36;SOR=0.874	GT:AD:DP:GQ:PL	1/1:0,46:46:99:1241,136,0
X	15015625	.	A	T	1396.77	.	AC=2;AF=1.00;AN=2;DP=51;ExcessHet=3.0103;FS=0.000;MLEAC=2;MLEAF=1.00;MQ=43.48;QD=27.94;SOR=0.859	GT:AD:DP:GQ:PL	1/1:0,50:50:99:1425,150,0
X	15015676	.	C	T	1564.77	.	AC=2;AF=1.00;AN=2;DP=56;ExcessHet=3.0103;FS=0.000;MLEAC=2;MLEAF=1.00;MQ=43.97;QD=27.94;SOR=1.101	GT:AD:DP:GQ:PL	1/1:0,56:56:99:1593,168,0
X	15015760	.	A	T	937.77	.	AC=2;AF=1.00;AN=2;DP=35;ExcessHet=3.0103;FS=0.000;MLEAC=2;MLEAF=1.00;MQ=43.94;QD=26.79;SOR=1.002	GT:AD:DP:GQ:PL	1/1:0,35:35:99:966,105,0
X	15015921	.	T	C	1988.77	.	AC=2;AF=1.00;AN=2;DP=45;ExcessHet=3.0103;FS=0.000;MLEAC=2;MLEAF=1.00;MQ=43.96;QD=31.28;SOR=1.714	GT:AD:DP:GQ:PL	1/1:0,45:45:99:2017,135,0
X	15015922	.	T	A	1988.77	.	AC=2;AF=1.00;AN=2;DP=45;ExcessHet=3.0103;FS=0.000;MLEAC=2;MLEAF=1.00;MQ=43.96;QD=29.05;SOR=1.714	GT:AD:DP:GQ:PL	1/1:0,45:45:99:2017,135,0
X	15015938	.	C	A	1042.77	.	AC=2;AF=1.00;AN=2;DP=38;ExcessHet=3.0103;FS=0.000;MLEAC=2;MLEAF=1.00;MQ=43.95;QD=27.44;SOR=1.040	GT:AD:DP:GQ:PL	1/1:0,38:38:99:1071,114,0
X	15016016	.	T	A	864.77	.	AC=2;AF=1.00;AN=2;DP=31;ExcessHet=3.0103;FS=0.000;MLEAC=2;MLEAF=1.00;MQ=43.94;QD=27.90;SOR=0.892	GT:AD:DP:GQ:PL	1/1:0,31:31:93:893,93,0
X	15016052	.	G	C	899.77	.	AC=2;AF=1.00;AN=2;DP=33;ExcessHet=3.0103;FS=0.000;MLEAC=2;MLEAF=1.00;MQ=43.88;QD=27.27;SOR=0.880	GT:AD:DP:GQ:PL	1/1:0,33:33:99:928,99,0
X	15016085	.	A	G	749.77	.	AC=2;AF=1.00;AN=2;DP=29;ExcessHet=3.0103;FS=0.000;MLEAC=2;MLEAF=1.00;MQ=43.86;QD=25.85;SOR=1.071	GT:AD:DP:GQ:PL	1/1:0,29:29:86:778,86,0
X	15016121	.	C	T	790.77	.	AC=2;AF=1.00;AN=2;DP=30;ExcessHet=3.0103;FS=0.000;MLEAC=2;MLEAF=1.00;MQ=43.87;QD=26.36;SOR=0.976	GT:AD:DP:GQ:PL	1/1:0,30:30:90:819,90,0
X	15016154	.	C	A	1268.77	.	AC=2;AF=1.00;AN=2;DP=29;ExcessHet=3.0103;FS=0.000;MLEAC=2;MLEAF=1.00;MQ=43.93;QD=23.89;SOR=0.760	GT:AD:DP:GQ:PL	1/1:0,29:29:87:1297,87,0
X	15016163	.	A	G	1268.77	.	AC=2;AF=1.00;AN=2;DP=29;ExcessHet=3.0103;FS=0.000;MLEAC=2;MLEAF=1.00;MQ=43.93;QD=31.35;SOR=0.760	GT:AD:DP:GQ:PL	1/1:0,29:29:87:1297,87,0
X	15016175	.	T	C	1289.77	.	AC=2;AF=1.00;AN=2;DP=30;ExcessHet=3.0103;FS=0.000;MLEAC=2;MLEAF=1.00;MQ=43.93;QD=28.53;SOR=0.693	GT:AD:DP:GQ:PL	1/1:0,30:30:93:1318,93,0
X	15016181	.	G	A	1283.77	.	AC=2;AF=1.00;AN=2;DP=29;ExcessHet=3.0103;FS=0.000;MLEAC=2;MLEAF=1.00;MQ=43.83;QD=28.92;SOR=0.906	GT:AD:DP:GQ:PL	1/1:0,29:29:93:1312,93,0
X	15016280	.	A	C	1338.77	.	AC=2;AF=1.00;AN=2;DP=32;ExcessHet=3.0103;FS=0.000;MLEAC=2;MLEAF=1.00;MQ=43.82;QD=34.27;SOR=0.957	GT:AD:DP:GQ:PL	1/1:0,32:32:96:1367,96,0
X	15016286	.	T	G	1281.77	.	AC=2;AF=1.00;AN=2;DP=29;ExcessHet=3.0103;FS=0.000;MLEAC=2;MLEAF=1.00;MQ=43.80;QD=25.70;SOR=1.071	GT:AD:DP:GQ:PL	1/1:0,29:29:90:1310,90,0
X	15016361	.	A	G	1250.77	.	AC=2;AF=1.00;AN=2;DP=30;ExcessHet=3.0103;FS=0.000;MLEAC=2;MLEAF=1.00;MQ=44.00;QD=22.43;SOR=1.143	GT:AD:DP:GQ:PL	1/1:0,30:30:90:1279,90,0
X	15016367	.	C	T	1257.77	.	AC=2;AF=1.00;AN=2;DP=28;ExcessHet=3.0103;FS=0.000;MLEAC=2;MLEAF=1.00;MQ=43.93;QD=32.99;SOR=0.997	GT:AD:DP:GQ:PL	1/1:0,28:28:90:1286,90,0
X	15016502	.	C	T	1811.77	.	AC=2;AF=1.00;AN=2;DP=40;ExcessHet=3.0103;FS=0.000;MLEAC=2;MLEAF=1.00;MQ=43.88;QD=29.84;SOR=0.902	GT:AD:DP:GQ:PL	1/1:0,40:40:99:1840,129,0
X	15016511	.	A	G	1785.77	.	AC=2;AF=1.00;AN=2;DP=42;ExcessHet=3.0103;FS=0.000;MLEAC=2;MLEAF=1.00;MQ=43.88;QD=31.50;SOR=0.788	GT:AD:DP:GQ:PL	1/1:0,42:42:99:1814,126,0
X	15016546	.	T	A	1315.77	.	AC=2;AF=1.00;AN=2;DP=47;ExcessHet=3.0103;FS=0.000;MLEAC=2;MLEAF=1.00;MQ=43.94;QD=28.00;SOR=1.022	GT:AD:DP:GQ:PL	1/1:0,47:47:99:1344,140,0
X	15016694	.	C	T	1837.77	.	AC=2;AF=1.00;AN=2;DP=46;ExcessHet=3.0103;FS=0.000;MLEAC=2;MLEAF=1.00;MQ=43.91;QD=30.57;SOR=0.780	GT:AD:DP:GQ:PL	1/1:0,46:46:99:1866,138,0
X	15016715	X_15016715_SNP	C	A	1657.77	.	AC=2;AF=1.00;AN=2;DB;DP=41;ExcessHet=3.0103;FS=0.000;MLEAC=2;MLEAF=1.00;MQ=43.86;QD=28.99;SOR=0.793	GT:AD:DP:GQ:PL	1/1:0,40:40:99:1686,120,0
X	15017003	.	C	T	684.77	.	AC=2;AF=1.00;AN=2;DP=27;ExcessHet=3.0103;FS=0.000;MLEAC=2;MLEAF=1.00;MQ=44.00;QD=25.36;SOR=0.765	GT:AD:DP:GQ:PL	1/1:0,27:27:80:713,80,0
X	15017216	.	G	C	963.77	.	AC=2;AF=1.00;AN=2;DP=37;ExcessHet=3.0103;FS=0.000;MLEAC=2;MLEAF=1.00;MQ=44.00;QD=26.05;SOR=0.746	GT:AD:DP:GQ:PL	1/1:0,37:37:99:992,110,0
X	15017237	.	A	T	1128.77	.	AC=2;AF=1.00;AN=2;DP=42;ExcessHet=3.0103;FS=0.000;MLEAC=2;MLEAF=1.00;MQ=44.00;QD=26.88;SOR=0.788	GT:AD:DP:GQ:PL	1/1:0,42:42:99:1157,125,0
X	15017348	.	G	A	1010.77	.	AC=2;AF=1.00;AN=2;DP=36;ExcessHet=3.0103;FS=0.000;MLEAC=2;MLEAF=1.00;MQ=44.00;QD=28.08;SOR=1.209	GT:AD:DP:GQ:PL	1/1:0,36:36:99:1039,108,0
X	15017971	.	A	C	1533.77	.	AC=2;AF=1.00;AN=2;DP=56;ExcessHet=3.0103;FS=0.000;MLEAC=2;MLEAF=1.00;MQ=43.29;QD=27.39;SOR=0.765	GT:AD:DP:GQ:PL	1/1:0,56:56:99:1562,168,0
X	15018022	.	G	A	1777.77	.	AC=2;AF=1.00;AN=2;DP=65;ExcessHet=3.0103;FS=0.000;MLEAC=2;MLEAF=1.00;MQ=43.18;QD=27.78;SOR=0.756	GT:AD:DP:GQ:PL	1/1:0,64:64:99:1806,192,0
X	15018094	.	A	G	1472.77	.	AC=2;AF=1.00;AN=2;DP=54;ExcessHet=3.0103;FS=0.000;MLEAC=2;MLEAF=1.00;MQ=43.33;QD=27.27;SOR=0.767	GT:AD:DP:GQ:PL	1/1:0,54:54:99:1501,162,0
X	15018573	.	T	C	944.77	.	AC=2;AF=1.00;AN=2;DP=36;ExcessHet=3.0103;FS=0.000;MLEAC=2;MLEAF=1.00;MQ=44.00;QD=26.24;SOR=1.061	GT:AD:DP:GQ:PL	1/1:0,36:36:99:973,107,0
X	15018835	.	A	C	1009.77	.	AC=2;AF=1.00;AN=2;DP=37;ExcessHet=3.0103;FS=0.000;MLEAC=2;MLEAF=1.00;MQ=42.86;QD=27.29;SOR=2.012	GT:AD:DP:GQ:PL	1/1:0,37:37:99:1038,111,0
X	15019339	.	A	T	1703.77	.	AC=2;AF=1.00;AN=2;DP=62;ExcessHet=3.0103;FS=0.000;MLEAC=2;MLEAF=1.00;MQ=43.62;QD=27.48;SOR=0.826	GT:AD:DP:GQ:PL	1/1:0,62:62:99:1732,185,0
X	15019385	.	G	A	2071.77	.	AC=2;AF=1.00;AN=2;DP=50;ExcessHet=3.0103;FS=0.000;MLEAC=2;MLEAF=1.00;MQ=44.77;QD=32.44;SOR=0.693	GT:AD:DP:GQ:PL	1/1:0,50:50:99:2100,150,0
X	15019408	.	T	C	2056.77	.	AC=2;AF=1.00;AN=2;DP=50;ExcessHet=3.0103;FS=0.000;MLEAC=2;MLEAF=1.00;MQ=44.66;QD=29.17;SOR=0.952	GT:AD:DP:GQ:PL	1/1:0,50:50:99:2085,150,0
X	15019496	.	C	CCCATT	1886.73	.	AC=2;AF=1.00;AN=2;DP=46;ExcessHet=3.0103;FS=0.000;MLEAC=2;MLEAF=1.00;MQ=46.60;QD=34.65;SOR=0.784	GT:AD:DP:GQ:PL	1/1:0,44:44:99:1924,141,0
X	15019600	.	A	C	1212.77	.	AC=2;AF=1.00;AN=2;DP=48;ExcessHet=3.0103;FS=0.000;MLEAC=2;MLEAF=1.00;MQ=45.95;QD=26.36;SOR=0.874	GT:AD:DP:GQ:PL	1/1:0,46:46:99:1241,137,0
X	15019682	.	C	T	1236.77	.	AC=2;AF=1.00;AN=2;DP=46;ExcessHet=3.0103;FS=0.000;MLEAC=2;MLEAF=1.00;MQ=44.00;QD=26.89;SOR=0.976	GT:AD:DP:GQ:PL	1/1:0,46:46:99:1265,138,0
X	15019840	.	A	G	1631.77	.	AC=2;AF=1.00;AN=2;DP=60;ExcessHet=3.0103;FS=0.000;MLEAC=2;MLEAF=1.00;MQ=41.12;QD=27.20;SOR=0.986	GT:AD:DP:GQ:PL	1/1:0,60:60:99:1660,180,0
X	15019945	.	C	T	1360.77	.	AC=2;AF=1.00;AN=2;DP=50;ExcessHet=3.0103;FS=0.000;MLEAC=2;MLEAF=1.00;MQ=40.09;QD=27.22;SOR=0.952	GT:AD:DP:GQ:PL	1/1:0,50:50:99:1389,149,0
X	15020405	.	A	ATGCTT	2424.73	.	AC=2;AF=1.00;AN=2;DP=54;ExcessHet=3.0103;FS=0.000;MLEAC=2;MLEAF=1.00;MQ=43.93;QD=29.43;SOR=1.118	GT:AD:DP:GQ:PL	1/1:0,54:54:99:2462,165,0
X	15020420	.	T	A	1513.77	.	AC=2;AF=1.00;AN=2;DP=55;ExcessHet=3.0103;FS=0.000;MLEAC=2;MLEAF=1.00;MQ=43.86;QD=27.52;SOR=1.262	GT:AD:DP:GQ:PL	1/1:0,55:55:99:1542,164,0
X	15020438	.	T	G	2322.77	.	AC=2;AF=1.00;AN=2;DP=51;ExcessHet=3.0103;FS=0.000;MLEAC=2;MLEAF=1.00;MQ=43.85;QD=31.49;SOR=1.314	GT:AD:DP:GQ:PL	1/1:0,51:51:99:2351,163,0
X	15020440	.	A	T	2322.77	.	AC=2;AF=1.00;AN=2;DP=52;ExcessHet=3.0103;FS=0.000;MLEAC=2;MLEAF=1.00;MQ=43.85;QD=32.14;SOR=1.036	GT:AD:DP:GQ:PL	1/1:0,52:52:99:2351,163,0
X	15020473	.	T	G	2169.77	.	AC=2;AF=1.00;AN=2;DP=49;ExcessHet=3.0103;FS=0.000;MLEAC=2;MLEAF=1.00;MQ=43.82;QD=32.30;SOR=1.007	GT:AD:DP:GQ:PL	1/1:0,49:49:99:2198,153,0
X	15020481	.	G	A	2144.77	.	AC=2;AF=1.00;AN=2;DP=46;ExcessHet=3.0103;FS=0.000;MLEAC=2;MLEAF=1.00;MQ=43.81;QD=28.35;SOR=0.976	GT:AD:DP:GQ:PL	1/1:0,46:46:99:2173,147,0
X	15020484	.	G	A	2086.77	.	AC=2;AF=1.00;AN=2;DP=47;ExcessHet=3.0103;FS=0.000;MLEAC=2;MLEAF=1.00;MQ=43.81;QD=34.84;SOR=1.022	GT:AD:DP:GQ:PL	1/1:0,47:47:99:2115,141,0
X	15020494	.	A	G	2072.77	.	AC=2;AF=1.00;AN=2;DP=46;ExcessHet=3.0103;FS=0.000;MLEAC=2;MLEAF=1.00;MQ=43.81;QD=27.38;SOR=0.976	GT:AD:DP:GQ:PL	1/1:0,46:46:99:2101,141,0
X	15020602	.	A	G	1274.77	.	AC=2;AF=1.00;AN=2;DP=47;ExcessHet=3.0103;FS=0.000;MLEAC=2;MLEAF=1.00;MQ=43.94;QD=27.12;SOR=0.823	GT:AD:DP:GQ:PL	1/1:0,47:47:99:1303,141,0
X	15020821	.	G	C	1076.77	.	AC=2;AF=1.00;AN=2;DP=39;ExcessHet=3.0103;FS=0.000;MLEAC=2;MLEAF=1.00;MQ=43.93;QD=27.61;SOR=0.850	GT:AD:DP:GQ:PL	1/1:0,39:39:99:1105,117,0
X	15020999	.	G	A	1970.77	.	AC=2;AF=1.00;AN=2;DP=45;ExcessHet=3.0103;FS=0.000;MLEAC=2;MLEAF=1.00;MQ=43.84;QD=26.01;SOR=0.784	GT:AD:DP:GQ:PL	1/1:0,44:44:99:1999,136,0
X	15021000	.	TGC	T	1997.73	.	AC=2;AF=1.00;AN=2;DP=45;ExcessHet=3.0103;FS=0.000;MLEAC=2;MLEAF=1.00;MQ=43.84;QD=27.83;SOR=0.883	GT:AD:DP:GQ:PL	1/1:0,44:44:99:2035,139,0
X	15021005	.	G	A	1938.77	.	AC=2;AF=1.00;AN=2;DP=45;ExcessHet=3.0103;FS=0.000;MLEAC=2;MLEAF=1.00;MQ=43.84;QD=32.56;SOR=0.784	GT:AD:DP:GQ:PL	1/1:0,44:44:99:1967,132,0
X	15021143	.	C	CT	1060.73	.	AC=2;AF=1.00;AN=2;DP=47;ExcessHet=3.0103;FS=0.000;MLEAC=2;MLEAF=1.00;MQ=44.00;QD=24.11;SOR=0.883	GT:AD:DP:GQ:PL	1/1:0,44:44:99:1098,132,0
X	15021353	.	A	G	2190.77	.	AC=2;AF=1.00;AN=2;DP=49;ExcessHet=3.0103;FS=0.000;MLEAC=2;MLEAF=1.00;MQ=43.36;QD=30.66;SOR=0.733	GT:AD:DP:GQ:PL	1/1:0,49:49:99:2219,150,0
X	15021358	.	G	A	2190.77	.	AC=2;AF=1.00;AN=2;DP=49;ExcessHet=3.0103;FS=0.000;MLEAC=2;MLEAF=1.00;MQ=43.36;QD=28.95;SOR=0.818	GT:AD:DP:GQ:PL	1/1:0,49:49:99:2219,150,0
X	15021505	.	C	G	1196.77	.	AC=2;AF=1.00;AN=2;DP=44;ExcessHet=3.0103;FS=0.000;MLEAC=2;MLEAF=1.00;MQ=43.87;QD=27.20;SOR=1.662	GT:AD:DP:GQ:PL	1/1:0,44:44:99:1225,132,0
X	15021718	.	T	C	1466.77	.	AC=2;AF=1.00;AN=2;DP=55;ExcessHet=3.0103;FS=0.000;MLEAC=2;MLEAF=1.00;MQ=43.61;QD=26.67;SOR=0.804	GT:AD:DP:GQ:PL	1/1:0,55:55:99:1495,164,0
X	15021766	.	A	G	1547.77	.	AC=2;AF=1.00;AN=2;DP=57;ExcessHet=3.0103;FS=0.000;MLEAC=2;MLEAF=1.00;MQ=43.36;QD=27.15;SOR=0.960	GT:AD:DP:GQ:PL	1/1:0,57:57:99:1576,171,0
X	15021778	.	A	T	2398.77	.	AC=2;AF=1.00;AN=2;DP=55;ExcessHet=3.0103;FS=0.000;MLEAC=2;MLEAF=1.00;MQ=43.30;QD=25.54;SOR=1.061	GT:AD:DP:GQ:PL	1/1:0,55:55:99:2427,165,0
X	15021780	.	C	T	2398.77	.	AC=2;AF=1.00;AN=2;DP=54;ExcessHet=3.0103;FS=0.000;MLEAC=2;MLEAF=1.00;MQ=43.33;QD=35.96;SOR=1.022	GT:AD:DP:GQ:PL	1/1:0,54:54:99:2427,165,0
X	15021794	.	ATAT	A	2395.73	.	AC=2;AF=1.00;AN=2;DP=56;ExcessHet=3.0103;FS=0.000;MLEAC=2;MLEAF=1.00;MQ=43.10;QD=33.64;SOR=0.884	GT:AD:DP:GQ:PL	1/1:0,55:55:99:2433,166,0
X	15021840	.	GAGA	G	1045.73	.	AC=2;AF=1.00;AN=2;BaseQRankSum=0.668;ClippingRankSum=0.000;DP=58;ExcessHet=3.0103;FS=3.168;MLEAC=2;MLEAF=1.00;MQ=43.13;MQRankSum=-0.825;QD=18.67;ReadPosRankSum=1.269;SOR=0.395	GT:AD:DP:GQ:PL	1/1:1,55:56:99:1083,144,0
X	15021882	.	C	T	2624.77	.	AC=2;AF=1.00;AN=2;DP=60;ExcessHet=3.0103;FS=0.000;MLEAC=2;MLEAF=1.00;MQ=43.16;QD=29.84;SOR=0.831	GT:AD:DP:GQ:PL	1/1:0,60:60:99:2653,181,0
X	15021889	.	T	G	2665.77	.	AC=2;AF=1.00;AN=2;DP=60;ExcessHet=3.0103;FS=0.000;MLEAC=2;MLEAF=1.00;MQ=43.21;QD=25.87;SOR=0.906	GT:AD:DP:GQ:PL	1/1:0,60:60:99:2694,184,0
X	15021905	.	T	TCG	2685.73	.	AC=2;AF=1.00;AN=2;DP=58;ExcessHet=3.0103;FS=0.000;MLEAC=2;MLEAF=1.00;MQ=43.11;QD=29.53;SOR=0.836	GT:AD:DP:GQ:PL	1/1:0,58:58:99:2723,184,0
X	15021906	.	GAA	G	2775.73	.	AC=2;AF=1.00;AN=2;DP=59;ExcessHet=3.0103;FS=0.000;MLEAC=2;MLEAF=1.00;MQ=43.16;QD=26.26;SOR=0.871	GT:AD:DP:GQ:PL	1/1:0,59:59:99:2813,190,0
X	15021914	.	A	T	2896.77	.	AC=2;AF=1.00;AN=2;DP=62;ExcessHet=3.0103;FS=0.000;MLEAC=2;MLEAF=1.00;MQ=43.14;QD=30.90;SOR=1.057	GT:AD:DP:GQ:PL	1/1:0,62:62:99:2925,196,0
X	15021917	.	T	C	2806.77	.	AC=2;AF=1.00;AN=2;DP=62;ExcessHet=3.0103;FS=0.000;MLEAC=2;MLEAF=1.00;MQ=43.17;QD=30.17;SOR=1.143	GT:AD:DP:GQ:PL	1/1:0,62:62:99:2835,190,0
X	15021922	.	A	G	2716.77	.	AC=2;AF=1.00;AN=2;DP=61;ExcessHet=3.0103;FS=0.000;MLEAC=2;MLEAF=1.00;MQ=43.19;QD=24.01;SOR=1.107	GT:AD:DP:GQ:PL	1/1:0,61:61:99:2745,184,0
X	15021925	.	G	A	2716.77	.	AC=2;AF=1.00;AN=2;DP=61;ExcessHet=3.0103;FS=0.000;MLEAC=2;MLEAF=1.00;MQ=43.19;QD=33.21;SOR=1.107	GT:AD:DP:GQ:PL	1/1:0,61:61:99:2745,184,0
X	15022041	.	G	A	1403.77	.	AC=2;AF=1.00;AN=2;DP=52;ExcessHet=3.0103;FS=0.000;MLEAC=2;MLEAF=1.00;MQ=43.62;QD=27.00;SOR=0.853	GT:AD:DP:GQ:PL	1/1:0,52:52:99:1432,156,0
X	15022091	.	C	T	1459.77	.	AC=2;AF=1.00;AN=2;DP=52;ExcessHet=3.0103;FS=0.000;MLEAC=2;MLEAF=1.00;MQ=43.81;QD=28.07;SOR=0.853	GT:AD:DP:GQ:PL	1/1:0,52:52:99:1488,156,0
X	15022186	.	C	T	1296.77	.	AC=2;AF=1.00;AN=2;DP=49;ExcessHet=3.0103;FS=0.000;MLEAC=2;MLEAF=1.00;MQ=43.84;QD=26.46;SOR=0.909	GT:AD:DP:GQ:PL	1/1:0,49:49:99:1325,146,0
X	15022273	.	TC	T	1649.73	.	AC=2;AF=1.00;AN=2;DP=39;ExcessHet=3.0103;FS=0.000;MLEAC=2;MLEAF=1.00;MQ=43.70;QD=25.86;SOR=0.914	GT:AD:DP:GQ:PL	1/1:0,38:38:99:1687,117,0
X	15022275	.	TC	T	1739.73	.	AC=2;AF=1.00;AN=2;DP=39;ExcessHet=3.0103;FS=0.000;MLEAC=2;MLEAF=1.00;MQ=43.70;QD=26.95;SOR=0.850	GT:AD:DP:GQ:PL	1/1:0,39:39:99:1777,123,0
X	15022285	.	T	C	1700.77	.	AC=2;AF=1.00;AN=2;DP=39;ExcessHet=3.0103;FS=0.000;MLEAC=2;MLEAF=1.00;MQ=43.65;QD=22.37;SOR=0.743	GT:AD:DP:GQ:PL	1/1:0,39:39:99:1729,117,0
X	15022292	.	C	T	1786.77	.	AC=2;AF=1.00;AN=2;DP=42;ExcessHet=3.0103;FS=0.000;MLEAC=2;MLEAF=1.00;MQ=43.67;QD=28.31;SOR=0.693	GT:AD:DP:GQ:PL	1/1:0,42:42:99:1815,126,0
X	15022466	.	A	ATATCTCACATCAAAGATTTT	2390.73	.	AC=2;AF=1.00;AN=2;DP=47;ExcessHet=3.0103;FS=0.000;MLEAC=2;MLEAF=1.00;MQ=42.57;QD=29.04;SOR=1.085	GT:AD:DP:GQ:PL	1/1:0,46:46:99:2428,161,0
X	15022597	.	G	A	1602.77	.	AC=2;AF=1.00;AN=2;DP=61;ExcessHet=3.0103;FS=0.000;MLEAC=2;MLEAF=1.00;MQ=43.31;QD=26.71;SOR=1.071	GT:AD:DP:GQ:PL	1/1:0,60:60:99:1631,179,0
X	15022625	.	C	A	2936.77	.	AC=2;AF=1.00;AN=2;DP=67;ExcessHet=3.0103;FS=0.000;MLEAC=2;MLEAF=1.00;MQ=43.30;QD=32.23;SOR=0.849	GT:AD:DP:GQ:PL	1/1:0,67:67:99:2965,202,0
X	15022631	.	G	T	2908.77	.	AC=2;AF=1.00;AN=2;DP=65;ExcessHet=3.0103;FS=0.000;MLEAC=2;MLEAF=1.00;MQ=43.23;QD=25.06;SOR=0.787	GT:AD:DP:GQ:PL	1/1:0,65:65:99:2937,199,0
X	15022662	.	C	G	1783.77	.	AC=2;AF=1.00;AN=2;DP=66;ExcessHet=3.0103;FS=0.000;MLEAC=2;MLEAF=1.00;MQ=43.23;QD=27.03;SOR=0.886	GT:AD:DP:GQ:PL	1/1:0,66:66:99:1812,198,0
X	15022689	.	G	T	2772.77	.	AC=2;AF=1.00;AN=2;DP=63;ExcessHet=3.0103;FS=0.000;MLEAC=2;MLEAF=1.00;MQ=42.90;QD=32.98;SOR=0.790	GT:AD:DP:GQ:PL	1/1:0,63:63:99:2801,199,0
X	15022700	.	G	C	2836.77	.	AC=2;AF=1.00;AN=2;DP=67;ExcessHet=3.0103;FS=0.000;MLEAC=2;MLEAF=1.00;MQ=42.90;QD=32.68;SOR=0.849	GT:AD:DP:GQ:PL	1/1:0,67:67:99:2865,205,0
X	15022740	.	G	A	1727.77	.	AC=2;AF=1.00;AN=2;DP=65;ExcessHet=3.0103;FS=0.000;MLEAC=2;MLEAF=1.00;MQ=42.91;QD=27.00;SOR=1.044	GT:AD:DP:GQ:PL	1/1:0,64:64:99:1756,191,0
X	15022768	.	TGTCCAACATGAA	T	2457.73	.	AC=2;AF=1.00;AN=2;DP=60;ExcessHet=3.0103;FS=0.000;MLEAC=2;MLEAF=1.00;MQ=42.92;QD=29.22;SOR=1.199	GT:AD:DP:GQ:PL	1/1:0,56:56:99:2495,169,0
X	15022818	.	A	T	2596.77	.	AC=2;AF=1.00;AN=2;DP=60;ExcessHet=3.0103;FS=0.000;MLEAC=2;MLEAF=1.00;MQ=43.23;QD=33.42;SOR=1.255	GT:AD:DP:GQ:PL	1/1:0,60:60:99:2625,180,0
X	15022831	.	A	AT	2538.73	.	AC=2;AF=1.00;AN=2;DP=58;ExcessHet=3.0103;FS=0.000;MLEAC=2;MLEAF=1.00;MQ=43.25;QD=29.67;SOR=1.278	GT:AD:DP:GQ:PL	1/1:0,58:58:99:2576,175,0
X	15022917	.	C	T	1417.77	.	AC=2;AF=1.00;AN=2;DP=51;ExcessHet=3.0103;FS=0.000;MLEAC=2;MLEAF=1.00;MQ=43.94;QD=27.80;SOR=1.094	GT:AD:DP:GQ:PL	1/1:0,51:51:99:1446,153,0
X	15022945	.	A	C	1216.77	.	AC=2;AF=1.00;AN=2;DP=45;ExcessHet=3.0103;FS=0.000;MLEAC=2;MLEAF=1.00;MQ=43.94;QD=27.04;SOR=0.737	GT:AD:DP:GQ:PL	1/1:0,45:45:99:1245,135,0
X	15023048	.	G	A	1340.77	.	AC=2;AF=1.00;AN=2;DP=50;ExcessHet=3.0103;FS=0.000;MLEAC=2;MLEAF=1.00;MQ=43.92;QD=26.82;SOR=1.390	GT:AD:DP:GQ:PL	1/1:0,50:50:99:1369,150,0
X	15023090	.	C	T	2386.77	.	AC=2;AF=1.00;AN=2;DP=53;ExcessHet=3.0103;FS=0.000;MLEAC=2;MLEAF=1.00;MQ=43.89;QD=32.14;SOR=0.892	GT:AD:DP:GQ:PL	1/1:0,53:53:99:2415,163,0
X	15023096	.	T	C	2476.77	.	AC=2;AF=1.00;AN=2;DP=55;ExcessHet=3.0103;FS=0.000;MLEAC=2;MLEAF=1.00;MQ=43.89;QD=30.34;SOR=1.061	GT:AD:DP:GQ:PL	1/1:0,55:55:99:2505,169,0
X	15023106	.	A	T	2528.77	.	AC=2;AF=1.00;AN=2;DP=58;ExcessHet=3.0103;FS=0.000;MLEAC=2;MLEAF=1.00;MQ=43.90;QD=27.99;SOR=0.914	GT:AD:DP:GQ:PL	1/1:0,58:58:99:2557,175,0
X	15023140	.	A	G	1405.77	.	AC=2;AF=1.00;AN=2;DP=51;ExcessHet=3.0103;FS=0.000;MLEAC=2;MLEAF=1.00;MQ=43.66;QD=28.12;SOR=0.952	GT:AD:DP:GQ:PL	1/1:0,50:50:99:1434,150,0
X	15023180	.	TAA	T	1416.73	.	AC=2;AF=1.00;AN=2;DP=50;ExcessHet=3.0103;FS=0.000;MLEAC=2;MLEAF=1.00;MQ=43.70;QD=29.52;SOR=0.963	GT:AD:DP:GQ:PL	1/1:0,48:48:99:1454,144,0
X	15023254	.	C	A	1313.77	.	AC=2;AF=1.00;AN=2;DP=49;ExcessHet=3.0103;FS=0.000;MLEAC=2;MLEAF=1.00;MQ=42.35;QD=26.81;SOR=0.818	GT:AD:DP:GQ:PL	1/1:0,49:49:99:1342,146,0
X	15023335	.	T	C	1656.77	.	AC=2;AF=1.00;AN=2;DP=60;ExcessHet=3.0103;FS=0.000;MLEAC=2;MLEAF=1.00;MQ=39.87;QD=27.61;SOR=0.986	GT:AD:DP:GQ:PL	1/1:0,60:60:99:1685,180,0
X	15023381	.	T	TA	1043.73	.	AC=2;AF=1.00;AN=2;BaseQRankSum=2.318;ClippingRankSum=0.000;DP=60;ExcessHet=3.0103;FS=2.197;MLEAC=2;MLEAF=1.00;MQ=38.51;MQRankSum=0.290;QD=18.31;ReadPosRankSum=1.788;SOR=0.537	GT:AD:DP:GQ:PL	1/1:3,54:57:99:1081,108,0
X	15023574	.	T	TA	962.73	.	AC=2;AF=1.00;AN=2;BaseQRankSum=0.961;ClippingRankSum=0.000;DP=63;ExcessHet=3.0103;FS=0.000;MLEAC=2;MLEAF=1.00;MQ=37.07;MQRankSum=-0.214;QD=17.19;ReadPosRankSum=-0.825;SOR=0.693	GT:AD:DP:GQ:PL	1/1:4,52:56:99:1000,103,0
X	15023650	.	TC	T	1886.73	.	AC=2;AF=1.00;AN=2;DP=60;ExcessHet=3.0103;FS=0.000;MLEAC=2;MLEAF=1.00;MQ=39.21;QD=31.45;SOR=0.906	GT:AD:DP:GQ:PL	1/1:0,60:60:99:1924,180,0
X	15023726	X_15023726_SNP	A	G	1655.77	.	AC=2;AF=1.00;AN=2;DB;DP=59;ExcessHet=3.0103;FS=0.000;MLEAC=2;MLEAF=1.00;MQ=42.02;QD=28.06;SOR=1.123	GT:AD:DP:GQ:PL	1/1:0,59:59:99:1684,177,0
X	15023758	.	T	A	2325.77	.	AC=2;AF=1.00;AN=2;DP=54;ExcessHet=3.0103;FS=0.000;MLEAC=2;MLEAF=1.00;MQ=42.37;QD=25.28;SOR=1.220	GT:AD:DP:GQ:PL	1/1:0,54:54:99:2354,162,0
X	15023769	.	G	A	2453.77	.	AC=2;AF=1.00;AN=2;DP=56;ExcessHet=3.0103;FS=0.000;MLEAC=2;MLEAF=1.00;MQ=42.65;QD=30.25;SOR=1.528	GT:AD:DP:GQ:PL	1/1:0,56:56:99:2482,174,0
X	15023902	.	A	T	1920.77	.	AC=2;AF=1.00;AN=2;DP=70;ExcessHet=3.0103;FS=0.000;MLEAC=2;MLEAF=1.00;MQ=43.93;QD=27.44;SOR=1.163	GT:AD:DP:GQ:PL	1/1:0,70:70:99:1949,209,0
X	15023943	.	G	A	1796.77	.	AC=2;AF=1.00;AN=2;DP=65;ExcessHet=3.0103;FS=0.000;MLEAC=2;MLEAF=1.00;MQ=44.00;QD=27.64;SOR=1.249	GT:AD:DP:GQ:PL	1/1:0,65:65:99:1825,195,0
X	15023975	.	C	G	2749.77	.	AC=2;AF=1.00;AN=2;DP=62;ExcessHet=3.0103;FS=0.000;MLEAC=2;MLEAF=1.00;MQ=43.95;QD=31.09;SOR=1.107	GT:AD:DP:GQ:PL	1/1:0,61:61:99:2778,187,0
X	15023977	.	A	C	2778.77	.	AC=2;AF=1.00;AN=2;DP=63;ExcessHet=3.0103;FS=0.000;MLEAC=2;MLEAF=1.00;MQ=43.95;QD=29.43;SOR=1.143	GT:AD:DP:GQ:PL	1/1:0,62:62:99:2807,190,0
X	15023985	.	T	G	2764.77	.	AC=2;AF=1.00;AN=2;DP=61;ExcessHet=3.0103;FS=0.000;MLEAC=2;MLEAF=1.00;MQ=43.95;QD=26.31;SOR=0.986	GT:AD:DP:GQ:PL	1/1:0,60:60:99:2793,190,0
X	15024097	.	A	ATTTT	2231.73	.	AC=2;AF=1.00;AN=2;DP=51;ExcessHet=3.0103;FS=0.000;MLEAC=2;MLEAF=1.00;MQ=44.00;QD=33.22;SOR=0.733	GT:AD:DP:GQ:PL	1/1:0,49:49:99:2269,153,0
X	15024125	.	G	T	1445.77	.	AC=2;AF=1.00;AN=2;DP=53;ExcessHet=3.0103;FS=0.000;MLEAC=2;MLEAF=1.00;MQ=44.00;QD=27.28;SOR=0.808	GT:AD:DP:GQ:PL	1/1:0,53:53:99:1474,159,0
X	15024373	.	T	A	1364.77	.	AC=2;AF=1.00;AN=2;DP=51;ExcessHet=3.0103;FS=0.000;MLEAC=2;MLEAF=1.00;MQ=43.92;QD=26.76;SOR=0.994	GT:AD:DP:GQ:PL	1/1:0,51:51:99:1393,152,0
X	15024601	.	G	GA	893.73	.	AC=2;AF=1.00;AN=2;DP=36;ExcessHet=3.0103;FS=0.000;MLEAC=2;MLEAF=1.00;MQ=44.00;QD=26.29;SOR=0.811	GT:AD:DP:GQ:PL	1/1:0,34:34:99:931,102,0
X	15025172	.	G	A	1723.77	.	AC=2;AF=1.00;AN=2;DP=61;ExcessHet=3.0103;FS=0.000;MLEAC=2;MLEAF=1.00;MQ=43.97;QD=28.26;SOR=0.725	GT:AD:DP:GQ:PL	1/1:0,61:61:99:1752,183,0
X	15025544	.	G	GTGGTTTTAGAACAAAC	2299.73	.	AC=2;AF=1.00;AN=2;DP=49;ExcessHet=3.0103;FS=0.000;MLEAC=2;MLEAF=1.00;MQ=43.27;QD=30.76;SOR=1.179	GT:AD:DP:GQ:PL	1/1:0,48:48:99:2337,156,0
X	15025640	.	A	G	2048.77	.	AC=2;AF=1.00;AN=2;DP=47;ExcessHet=3.0103;FS=0.000;MLEAC=2;MLEAF=1.00;MQ=43.23;QD=29.68;SOR=0.919	GT:AD:DP:GQ:PL	1/1:0,47:47:99:2077,147,0
X	15025658	.	C	A	1984.77	.	AC=2;AF=1.00;AN=2;DP=47;ExcessHet=3.0103;FS=0.000;MLEAC=2;MLEAF=1.00;MQ=43.27;QD=27.70;SOR=0.919	GT:AD:DP:GQ:PL	1/1:0,47:47:99:2013,141,0
X	15025721	.	A	ATT	621.73	.	AC=2;AF=1.00;AN=2;BaseQRankSum=-0.205;ClippingRankSum=0.000;DP=35;ExcessHet=3.0103;FS=0.000;MLEAC=1;MLEAF=0.500;MQ=43.36;MQRankSum=-0.762;QD=25.91;ReadPosRankSum=-0.189;SOR=0.551	GT:AD:DP:GQ:PL	1/1:3,21:24:26:641,26,0
X	15026109	.	CT	C	962.73	.	AC=2;AF=1.00;AN=2;DP=51;ExcessHet=3.0103;FS=0.000;MLEAC=2;MLEAF=1.00;MQ=43.96;QD=20.06;SOR=0.866	GT:AD:DP:GQ:PL	1/1:0,48:48:99:1000,143,0
X	15026144	.	C	CA	1809.73	.	AC=2;AF=1.00;AN=2;DP=58;ExcessHet=3.0103;FS=0.000;MLEAC=2;MLEAF=1.00;MQ=43.97;QD=31.20;SOR=0.997	GT:AD:DP:GQ:PL	1/1:0,58:58:99:1847,177,0
X	15026253	.	T	C	1514.77	.	AC=2;AF=1.00;AN=2;DP=56;ExcessHet=3.0103;FS=0.000;MLEAC=2;MLEAF=1.00;MQ=43.97;QD=27.05;SOR=0.841	GT:AD:DP:GQ:PL	1/1:0,56:56:99:1543,168,0
X	15026349	.	G	C	1133.77	.	AC=2;AF=1.00;AN=2;DP=44;ExcessHet=3.0103;FS=0.000;MLEAC=2;MLEAF=1.00;MQ=44.00;QD=26.37;SOR=0.836	GT:AD:DP:GQ:PL	1/1:0,43:43:99:1162,128,0
X	15026565	.	G	A	1539.77	.	AC=2;AF=1.00;AN=2;DP=55;ExcessHet=3.0103;FS=0.000;MLEAC=2;MLEAF=1.00;MQ=44.00;QD=28.00;SOR=1.061	GT:AD:DP:GQ:PL	1/1:0,55:55:99:1568,165,0
X	15026663	.	G	GTACAA	2707.73	.	AC=2;AF=1.00;AN=2;DP=60;ExcessHet=3.0103;FS=0.000;MLEAC=2;MLEAF=1.00;MQ=43.97;QD=30.62;SOR=1.217	GT:AD:DP:GQ:PL	1/1:0,59:59:99:2745,183,0
X	15026877	.	C	A	1388.77	.	AC=2;AF=1.00;AN=2;DP=53;ExcessHet=3.0103;FS=0.000;MLEAC=2;MLEAF=1.00;MQ=43.93;QD=26.20;SOR=1.179	GT:AD:DP:GQ:PL	1/1:0,53:53:99:1417,157,0
X	15027020	.	GA	G	979.73	.	AC=2;AF=1.00;AN=2;BaseQRankSum=0.488;ClippingRankSum=0.000;DP=57;ExcessHet=3.0103;FS=0.000;MLEAC=2;MLEAF=1.00;MQ=44.00;MQRankSum=0.000;QD=18.84;ReadPosRankSum=-0.467;SOR=0.311	GT:AD:DP:GQ:PL	1/1:1,51:52:99:1017,134,0
X	15027289	.	AAACTACTTGG	A	1810.73	.	AC=2;AF=1.00;AN=2;DP=47;ExcessHet=3.0103;FS=0.000;MLEAC=2;MLEAF=1.00;MQ=42.82;QD=25.99;SOR=1.055	GT:AD:DP:GQ:PL	1/1:0,43:43:99:1848,130,0
X	15027433	.	A	T	1534.77	.	AC=2;AF=1.00;AN=2;DP=54;ExcessHet=3.0103;FS=0.000;MLEAC=2;MLEAF=1.00;MQ=42.77;QD=28.42;SOR=1.329	GT:AD:DP:GQ:PL	1/1:0,54:54:99:1563,162,0
X	15027579	.	C	T	1325.77	.	AC=2;AF=1.00;AN=2;DP=47;ExcessHet=3.0103;FS=0.000;MLEAC=2;MLEAF=1.00;MQ=43.03;QD=28.21;SOR=0.823	GT:AD:DP:GQ:PL	1/1:0,47:47:99:1354,141,0
X	15027761	.	C	T	2109.77	.	AC=2;AF=1.00;AN=2;DP=48;ExcessHet=3.0103;FS=0.000;MLEAC=2;MLEAF=1.00;MQ=43.83;QD=30.05;SOR=0.963	GT:AD:DP:GQ:PL	1/1:0,48:48:99:2138,147,0
X	15027772	.	A	G	2032.77	.	AC=2;AF=1.00;AN=2;DP=45;ExcessHet=3.0103;FS=0.000;MLEAC=2;MLEAF=1.00;MQ=44.15;QD=30.21;SOR=0.829	GT:AD:DP:GQ:PL	1/1:0,45:45:99:2061,141,0
X	15027780	.	C	G	1910.77	.	AC=2;AF=1.00;AN=2;DP=43;ExcessHet=3.0103;FS=0.000;MLEAC=2;MLEAF=1.00;MQ=43.94;QD=29.34;SOR=0.739	GT:AD:DP:GQ:PL	1/1:0,43:43:99:1939,135,0
X	15027830	.	A	T	542.73	.	AC=2;AF=1.00;AN=2;BaseQRankSum=-1.166;ClippingRankSum=0.000;DP=49;ExcessHet=3.0103;FS=0.000;MLEAC=1;MLEAF=0.500;MQ=42.96;MQRankSum=0.278;QD=13.92;ReadPosRankSum=-0.054;SOR=0.307	GT:AD:DP:GQ:PL	1/1:2,37:39:81:576,81,0
X	15027831	.	T	A	500.50	.	AC=1;AF=0.500;AN=2;BaseQRankSum=0.702;ClippingRankSum=0.000;DP=49;ExcessHet=3.0103;FS=0.000;MLEAC=1;MLEAF=0.500;MQ=42.96;MQRankSum=1.232;QD=12.51;ReadPosRankSum=-0.678;SOR=0.653	GT:AD:DP:GQ:PL	0/1:7,33:40:3:536,0,3
X	15027866	.	T	G	1669.77	.	AC=2;AF=1.00;AN=2;DP=40;ExcessHet=3.0103;FS=0.000;MLEAC=2;MLEAF=1.00;MQ=43.06;QD=30.33;SOR=1.445	GT:AD:DP:GQ:PL	1/1:0,40:40:99:1698,120,0
X	15027875	.	C	CAACTCGTAATAT	1733.73	.	AC=2;AF=1.00;AN=2;DP=39;ExcessHet=3.0103;FS=0.000;MLEAC=2;MLEAF=1.00;MQ=43.13;QD=31.59;SOR=1.387	GT:AD:DP:GQ:PL	1/1:0,39:39:99:1771,123,0
X	15027904	.	T	TCGATTCGCCA	1796.73	.	AC=2;AF=1.00;AN=2;DP=40;ExcessHet=3.0103;FS=0.000;MLEAC=2;MLEAF=1.00;MQ=41.19;QD=31.01;SOR=1.292	GT:AD:DP:GQ:PL	1/1:0,40:40:99:1834,123,0
X	15027906	.	T	A	1805.77	.	AC=2;AF=1.00;AN=2;DP=37;ExcessHet=3.0103;FS=0.000;MLEAC=2;MLEAF=1.00;MQ=41.19;QD=26.59;SOR=1.121	GT:AD:DP:GQ:PL	1/1:0,37:37:99:1834,123,0
X	15027910	.	A	G	1681.77	.	AC=2;AF=1.00;AN=2;DP=36;ExcessHet=3.0103;FS=0.000;MLEAC=2;MLEAF=1.00;MQ=41.22;QD=30.42;SOR=1.061	GT:AD:DP:GQ:PL	1/1:0,36:36:99:1710,114,0
X	15027911	.	T	A	1681.77	.	AC=2;AF=1.00;AN=2;DP=35;ExcessHet=3.0103;FS=0.000;MLEAC=2;MLEAF=1.00;MQ=40.87;QD=33.50;SOR=1.002	GT:AD:DP:GQ:PL	1/1:0,35:35:99:1710,114,0
X	15027913	.	T	G	1546.77	.	AC=2;AF=1.00;AN=2;DP=35;ExcessHet=3.0103;FS=0.000;MLEAC=2;MLEAF=1.00;MQ=40.87;QD=34.26;SOR=1.002	GT:AD:DP:GQ:PL	1/1:0,35:35:99:1575,105,0
X	15027917	.	TG	T	1672.73	.	AC=2;AF=1.00;AN=2;DP=38;ExcessHet=3.0103;FS=0.000;MLEAC=2;MLEAF=1.00;MQ=41.13;QD=29.94;SOR=0.914	GT:AD:DP:GQ:PL	1/1:0,38:38:99:1710,114,0
X	15027920	.	A	AC	1627.73	.	AC=2;AF=1.00;AN=2;DP=37;ExcessHet=3.0103;FS=0.000;MLEAC=2;MLEAF=1.00;MQ=41.10;QD=29.51;SOR=0.984	GT:AD:DP:GQ:PL	1/1:0,37:37:99:1665,111,0
X	15027923	.	G	A	1636.77	.	AC=2;AF=1.00;AN=2;DP=37;ExcessHet=3.0103;FS=0.000;MLEAC=2;MLEAF=1.00;MQ=41.10;QD=32.92;SOR=0.984	GT:AD:DP:GQ:PL	1/1:0,37:37:99:1665,111,0
X	15027924	.	TA	T	1627.73	.	AC=2;AF=1.00;AN=2;DP=37;ExcessHet=3.0103;FS=0.000;MLEAC=2;MLEAF=1.00;MQ=41.10;QD=27.38;SOR=0.984	GT:AD:DP:GQ:PL	1/1:0,37:37:99:1665,111,0
X	15027945	.	C	T	1451.77	.	AC=2;AF=1.00;AN=2;DP=34;ExcessHet=3.0103;FS=0.000;MLEAC=2;MLEAF=1.00;MQ=41.49;QD=33.91;SOR=0.811	GT:AD:DP:GQ:PL	1/1:0,34:34:99:1480,102,0
X	15028709	.	G	GA	548.73	.	AC=2;AF=1.00;AN=2;BaseQRankSum=0.044;ClippingRankSum=0.000;DP=40;ExcessHet=3.0103;FS=2.722;MLEAC=2;MLEAF=1.00;MQ=43.48;MQRankSum=0.882;QD=17.15;ReadPosRankSum=-0.779;SOR=0.269	GT:AD:DP:GQ:PL	1/1:2,30:32:66:586,66,0
X	15028849	.	G	C	1647.77	.	AC=2;AF=1.00;AN=2;DP=38;ExcessHet=3.0103;FS=0.000;MLEAC=2;MLEAF=1.00;MQ=43.33;QD=32.21;SOR=2.303	GT:AD:DP:GQ:PL	1/1:0,38:38:99:1676,120,0
X	15028869	.	T	A	1726.77	.	AC=2;AF=1.00;AN=2;DP=39;ExcessHet=3.0103;FS=0.000;MLEAC=2;MLEAF=1.00;MQ=42.91;QD=29.01;SOR=1.730	GT:AD:DP:GQ:PL	1/1:0,39:39:99:1755,117,0
X	15028881	.	A	T	1771.77	.	AC=2;AF=1.00;AN=2;DP=40;ExcessHet=3.0103;FS=0.000;MLEAC=2;MLEAF=1.00;MQ=42.71;QD=28.96;SOR=1.292	GT:AD:DP:GQ:PL	1/1:0,40:40:99:1800,120,0
X	15028882	.	G	A	1771.77	.	AC=2;AF=1.00;AN=2;DP=40;ExcessHet=3.0103;FS=0.000;MLEAC=2;MLEAF=1.00;MQ=42.71;QD=24.71;SOR=1.292	GT:AD:DP:GQ:PL	1/1:0,40:40:99:1800,120,0
X	15028905	.	T	A	1906.77	.	AC=2;AF=1.00;AN=2;DP=43;ExcessHet=3.0103;FS=0.000;MLEAC=2;MLEAF=1.00;MQ=42.39;QD=31.23;SOR=1.055	GT:AD:DP:GQ:PL	1/1:0,43:43:99:1935,129,0
X	15028909	.	T	A	1996.77	.	AC=2;AF=1.00;AN=2;DP=43;ExcessHet=3.0103;FS=0.000;MLEAC=2;MLEAF=1.00;MQ=42.32;QD=28.57;SOR=1.055	GT:AD:DP:GQ:PL	1/1:0,43:43:99:2025,135,0
X	15028916	.	G	A	2086.77	.	AC=2;AF=1.00;AN=2;DP=44;ExcessHet=3.0103;FS=0.000;MLEAC=2;MLEAF=1.00;MQ=42.29;QD=27.72;SOR=0.990	GT:AD:DP:GQ:PL	1/1:0,44:44:99:2115,141,0
X	15028941	.	A	G	1951.77	.	AC=2;AF=1.00;AN=2;DP=43;ExcessHet=3.0103;FS=0.000;MLEAC=2;MLEAF=1.00;MQ=42.20;QD=31.63;SOR=1.055	GT:AD:DP:GQ:PL	1/1:0,43:43:99:1980,132,0
X	15028957	.	T	TGACTTG	1942.73	.	AC=2;AF=1.00;AN=2;DP=42;ExcessHet=3.0103;FS=0.000;MLEAC=2;MLEAF=1.00;MQ=42.20;QD=33.50;SOR=1.005	GT:AD:DP:GQ:PL	1/1:0,42:42:99:1980,132,0
X	15028962	.	G	A	1861.77	.	AC=2;AF=1.00;AN=2;DP=42;ExcessHet=3.0103;FS=0.000;MLEAC=2;MLEAF=1.00;MQ=42.27;QD=28.46;SOR=0.892	GT:AD:DP:GQ:PL	1/1:0,42:42:99:1890,126,0
X	15028973	.	A	T	1951.77	.	AC=2;AF=1.00;AN=2;DP=44;ExcessHet=3.0103;FS=0.000;MLEAC=2;MLEAF=1.00;MQ=42.40;QD=26.21;SOR=0.784	GT:AD:DP:GQ:PL	1/1:0,44:44:99:1980,132,0
X	15028989	.	C	T	1996.77	.	AC=2;AF=1.00;AN=2;DP=42;ExcessHet=3.0103;FS=0.000;MLEAC=2;MLEAF=1.00;MQ=42.52;QD=30.30;SOR=0.693	GT:AD:DP:GQ:PL	1/1:0,42:42:99:2025,135,0
X	15028993	.	C	T	1906.77	.	AC=2;AF=1.00;AN=2;DP=42;ExcessHet=3.0103;FS=0.000;MLEAC=2;MLEAF=1.00;MQ=42.56;QD=31.63;SOR=0.788	GT:AD:DP:GQ:PL	1/1:0,42:42:99:1935,129,0
X	15029014	.	A	C	1619.77	.	AC=2;AF=1.00;AN=2;DP=39;ExcessHet=3.0103;FS=0.000;MLEAC=2;MLEAF=1.00;MQ=42.89;QD=25.95;SOR=0.968	GT:AD:DP:GQ:PL	1/1:0,39:39:99:1648,117,0
X	15029126	.	A	AG	657.73	.	AC=2;AF=1.00;AN=2;DP=29;ExcessHet=3.0103;FS=0.000;MLEAC=2;MLEAF=1.00;MQ=42.58;QD=27.41;SOR=1.051	GT:AD:DP:GQ:PL	1/1:0,24:24:71:695,71,0
X	15029127	.	A	AGAGAGAGAGAG	1012.73	.	AC=2;AF=1.00;AN=2;DP=29;ExcessHet=3.0103;FS=0.000;MLEAC=1;MLEAF=0.500;MQ=42.58;QD=29.28;SOR=1.863	GT:AD:DP:GQ:PL	1/1:0,24:24:83:942,83,0
X	15029251	.	GA	G	581.73	.	AC=2;AF=1.00;AN=2;BaseQRankSum=0.480;ClippingRankSum=0.000;DP=43;ExcessHet=3.0103;FS=0.000;MLEAC=2;MLEAF=1.00;MQ=43.18;MQRankSum=-0.318;QD=14.19;ReadPosRankSum=-1.181;SOR=1.002	GT:AD:DP:GQ:PL	1/1:4,37:41:37:619,37,0
X	15029368	.	G	T	1047.77	.	AC=2;AF=1.00;AN=2;DP=39;ExcessHet=3.0103;FS=0.000;MLEAC=2;MLEAF=1.00;MQ=43.07;QD=27.57;SOR=0.914	GT:AD:DP:GQ:PL	1/1:0,38:38:99:1076,114,0
X	15029524	.	T	A	2116.77	.	AC=2;AF=1.00;AN=2;DP=47;ExcessHet=3.0103;FS=0.000;MLEAC=2;MLEAF=1.00;MQ=41.75;QD=25.29;SOR=0.735	GT:AD:DP:GQ:PL	1/1:0,47:47:99:2145,144,0
X	15029532	.	TTGGGATTGGTAAA	T	2152.73	.	AC=2;AF=1.00;AN=2;DP=49;ExcessHet=3.0103;FS=0.000;MLEAC=2;MLEAF=1.00;MQ=41.76;QD=32.05;SOR=0.733	GT:AD:DP:GQ:PL	1/1:0,49:49:99:2190,147,0
X	15029547	.	CG	C	2122.73	.	AC=2;AF=1.00;AN=2;DP=48;ExcessHet=3.0103;FS=0.000;MLEAC=2;MLEAF=1.00;MQ=41.72;QD=33.01;SOR=0.693	GT:AD:DP:GQ:PL	1/1:0,48:48:99:2160,144,0
X	15029553	.	ATTCCC	A	2122.73	.	AC=2;AF=1.00;AN=2;DP=47;ExcessHet=3.0103;FS=0.000;MLEAC=2;MLEAF=1.00;MQ=41.67;QD=23.59;SOR=0.735	GT:AD:DP:GQ:PL	1/1:0,47:47:99:2160,144,0
X	15029566	.	C	A	2221.77	.	AC=2;AF=1.00;AN=2;DP=49;ExcessHet=3.0103;FS=0.000;MLEAC=2;MLEAF=1.00;MQ=41.72;QD=31.12;SOR=0.909	GT:AD:DP:GQ:PL	1/1:0,49:49:99:2250,151,0
X	15029568	.	T	A	2266.77	.	AC=2;AF=1.00;AN=2;DP=49;ExcessHet=3.0103;FS=0.000;MLEAC=2;MLEAF=1.00;MQ=41.72;QD=28.31;SOR=0.909	GT:AD:DP:GQ:PL	1/1:0,49:49:99:2295,154,0
X	15029572	.	T	TAC	2020.73	.	AC=2;AF=1.00;AN=2;DP=48;ExcessHet=3.0103;FS=0.000;MLEAC=2;MLEAF=1.00;MQ=41.34;QD=31.08;SOR=0.919	GT:AD:DP:GQ:PL	1/1:0,47:47:99:2058,143,0
X	15029578	.	T	TA	2073.73	.	AC=2;AF=1.00;AN=2;DP=56;ExcessHet=3.0103;FS=0.000;MLEAC=2;MLEAF=1.00;MQ=41.66;QD=29.47;SOR=0.829	GT:AD:DP:GQ:PL	1/1:0,47:47:99:2111,143,0
X	15029581	.	C	T	1945.73	.	AC=2;AF=1.00;AN=2;DP=56;ExcessHet=3.0103;FS=0.000;MLEAC=2;MLEAF=1.00;MQ=41.66;QD=28.64;SOR=0.829	GT:AD:DP:GQ:PL	1/1:0,45:45:99:1983,136,0
X	15029586	.	A	T	2307.73	.	AC=2;AF=1.00;AN=2;DP=57;ExcessHet=3.0103;FS=0.000;MLEAC=2;MLEAF=1.00;MQ=41.70;QD=25.17;SOR=0.829	GT:AD:DP:GQ:PL	1/1:0,54:54:99:2345,162,0
X	15029617	.	C	T	2194.77	.	AC=2;AF=1.00;AN=2;DP=50;ExcessHet=3.0103;FS=0.000;MLEAC=2;MLEAF=1.00;MQ=41.97;QD=28.07;SOR=0.859	GT:AD:DP:GQ:PL	1/1:0,50:50:99:2223,151,0
X	15029618	.	A	T	2194.77	.	AC=2;AF=1.00;AN=2;DP=49;ExcessHet=3.0103;FS=0.000;MLEAC=2;MLEAF=1.00;MQ=41.97;QD=30.56;SOR=0.909	GT:AD:DP:GQ:PL	1/1:0,49:49:99:2223,151,0
X	15029789	.	TCA	T	1889.73	.	AC=2;AF=1.00;AN=2;DP=47;ExcessHet=3.0103;FS=0.000;MLEAC=2;MLEAF=1.00;MQ=43.00;QD=29.74;SOR=0.735	GT:AD:DP:GQ:PL	1/1:0,47:47:99:1927,142,0
X	15029853	.	G	A	1471.77	.	AC=2;AF=1.00;AN=2;DP=55;ExcessHet=3.0103;FS=0.000;MLEAC=2;MLEAF=1.00;MQ=43.29;QD=26.76;SOR=1.159	GT:AD:DP:GQ:PL	1/1:0,55:55:99:1500,165,0
X	15030315	.	A	G	1359.77	.	AC=2;AF=1.00;AN=2;BaseQRankSum=-0.987;ClippingRankSum=0.000;DP=54;ExcessHet=3.0103;FS=3.707;MLEAC=2;MLEAF=1.00;MQ=43.93;MQRankSum=5.197;QD=25.18;ReadPosRankSum=2.117;SOR=0.782	GT:AD:DP:GQ:PL	1/1:1,53:54:99:1388,133,0
X	15031913	.	G	A	1025.77	.	AC=2;AF=1.00;AN=2;DP=46;ExcessHet=3.0103;FS=0.000;MLEAC=2;MLEAF=1.00;MQ=44.00;QD=25.02;SOR=1.075	GT:AD:DP:GQ:PL	1/1:0,41:41:99:1054,121,0
X	15048019	.	A	G	1489.77	.	AC=2;AF=1.00;AN=2;DP=55;ExcessHet=3.0103;FS=0.000;MLEAC=2;MLEAF=1.00;MQ=43.40;QD=27.09;SOR=0.729	GT:AD:DP:GQ:PL	1/1:0,55:55:99:1518,164,0
X	15048809	.	GACAC	G	2295.73	.	AC=2;AF=1.00;AN=2;DP=64;ExcessHet=3.0103;FS=0.000;MLEAC=1;MLEAF=0.500;MQ=43.55;QD=29.12;SOR=0.733	GT:AD:DP:GQ:PL	1/1:0,56:56:99:2299,167,0
X	15053863	.	G	T	1483.77	.	AC=2;AF=1.00;AN=2;DP=55;ExcessHet=3.0103;FS=0.000;MLEAC=2;MLEAF=1.00;MQ=44.00;QD=26.98;SOR=0.729	GT:AD:DP:GQ:PL	1/1:0,55:55:99:1512,163,0
X	15060689	.	G	A	1309.77	.	AC=2;AF=1.00;AN=2;DP=47;ExcessHet=3.0103;FS=0.000;MLEAC=2;MLEAF=1.00;MQ=44.00;QD=27.87;SOR=1.132	GT:AD:DP:GQ:PL	1/1:0,47:47:99:1338,141,0
X	15063469	.	A	G	1320.77	.	AC=2;AF=1.00;AN=2;DP=51;ExcessHet=3.0103;FS=0.000;MLEAC=2;MLEAF=1.00;MQ=44.00;QD=25.90;SOR=0.900	GT:AD:DP:GQ:PL	1/1:0,51:51:99:1349,151,0
X	15067872	.	T	G	1938.77	.	AC=2;AF=1.00;AN=2;DP=46;ExcessHet=3.0103;FS=0.000;MLEAC=2;MLEAF=1.00;MQ=44.00;QD=33.10;SOR=0.693	GT:AD:DP:GQ:PL	1/1:0,46:46:99:1967,138,0
X	15067878	.	G	T	1910.77	.	AC=2;AF=1.00;AN=2;DP=43;ExcessHet=3.0103;FS=0.000;MLEAC=2;MLEAF=1.00;MQ=44.00;QD=27.03;SOR=0.739	GT:AD:DP:GQ:PL	1/1:0,43:43:99:1939,135,0
X	15067932	.	A	G	983.77	.	AC=2;AF=1.00;AN=2;DP=36;ExcessHet=3.0103;FS=0.000;MLEAC=2;MLEAF=1.00;MQ=44.00;QD=27.33;SOR=1.061	GT:AD:DP:GQ:PL	1/1:0,36:36:99:1012,108,0
X	15068019	.	T	C	984.77	.	AC=2;AF=1.00;AN=2;DP=37;ExcessHet=3.0103;FS=0.000;MLEAC=2;MLEAF=1.00;MQ=43.95;QD=27.35;SOR=0.804	GT:AD:DP:GQ:PL	1/1:0,36:36:99:1013,108,0
X	15068475	.	T	G	1457.77	.	AC=2;AF=1.00;AN=2;DP=54;ExcessHet=3.0103;FS=0.000;MLEAC=2;MLEAF=1.00;MQ=44.00;QD=27.51;SOR=1.077	GT:AD:DP:GQ:PL	1/1:0,53:53:99:1486,159,0
X	15068516	.	G	A	2754.77	.	AC=2;AF=1.00;AN=2;DP=64;ExcessHet=3.0103;FS=0.000;MLEAC=2;MLEAF=1.00;MQ=43.97;QD=24.90;SOR=0.933	GT:AD:DP:GQ:PL	1/1:0,63:63:99:2783,190,0
X	15068517	.	G	A	2754.77	.	AC=2;AF=1.00;AN=2;DP=64;ExcessHet=3.0103;FS=0.000;MLEAC=2;MLEAF=1.00;MQ=43.97;QD=33.23;SOR=0.933	GT:AD:DP:GQ:PL	1/1:0,63:63:99:2783,190,0
X	15068565	.	T	C	1324.77	.	AC=2;AF=1.00;AN=2;DP=51;ExcessHet=3.0103;FS=0.000;MLEAC=2;MLEAF=1.00;MQ=43.96;QD=26.50;SOR=0.859	GT:AD:DP:GQ:PL	1/1:0,50:50:99:1353,149,0
X	15068583	.	G	C	2142.77	.	AC=2;AF=1.00;AN=2;DP=51;ExcessHet=3.0103;FS=0.000;MLEAC=2;MLEAF=1.00;MQ=43.96;QD=32.39;SOR=0.859	GT:AD:DP:GQ:PL	1/1:0,50:50:99:2171,150,0
X	15068586	.	T	C	2108.77	.	AC=2;AF=1.00;AN=2;DP=50;ExcessHet=3.0103;FS=0.000;MLEAC=2;MLEAF=1.00;MQ=43.96;QD=23.78;SOR=0.909	GT:AD:DP:GQ:PL	1/1:0,49:49:99:2137,147,0
X	15068739	.	C	G	1137.77	.	AC=2;AF=1.00;AN=2;DP=43;ExcessHet=3.0103;FS=0.000;MLEAC=2;MLEAF=1.00;MQ=43.95;QD=26.46;SOR=1.055	GT:AD:DP:GQ:PL	1/1:0,43:43:99:1166,128,0
X	15069601	.	T	A	1496.77	.	AC=2;AF=1.00;AN=2;DP=52;ExcessHet=3.0103;FS=0.000;MLEAC=2;MLEAF=1.00;MQ=43.91;QD=28.78;SOR=1.136	GT:AD:DP:GQ:PL	1/1:0,52:52:99:1525,156,0
X	15069747	.	T	TC	150.74	.	AC=2;AF=1.00;AN=2;DP=20;ExcessHet=3.0103;FS=0.000;MLEAC=2;MLEAF=1.00;MQ=43.51;QD=15.07;SOR=1.609	GT:AD:DP:GQ:PL	1/1:0,10:10:29:188,29,0
X	15069910	.	G	GC	468.73	.	AC=2;AF=1.00;AN=2;BaseQRankSum=0.073;ClippingRankSum=0.000;DP=26;ExcessHet=3.0103;FS=4.771;MLEAC=2;MLEAF=1.00;MQ=43.83;MQRankSum=2.229;QD=18.75;ReadPosRankSum=1.735;SOR=1.561	GT:AD:DP:GQ:PL	1/1:1,24:25:53:506,53,0
X	15070215	.	T	C	1483.77	.	AC=2;AF=1.00;AN=2;DP=54;ExcessHet=3.0103;FS=0.000;MLEAC=2;MLEAF=1.00;MQ=43.96;QD=28.00;SOR=0.730	GT:AD:DP:GQ:PL	1/1:0,53:53:99:1512,159,0
X	15070548	.	C	T	1497.77	.	AC=2;AF=1.00;AN=2;DP=55;ExcessHet=3.0103;FS=0.000;MLEAC=2;MLEAF=1.00;MQ=44.00;QD=28.26;SOR=0.730	GT:AD:DP:GQ:PL	1/1:0,53:53:99:1526,159,0
X	15071575	.	A	AG	593.73	.	AC=2;AF=1.00;AN=2;DP=17;ExcessHet=3.0103;FS=0.000;MLEAC=2;MLEAF=1.00;MQ=43.61;QD=29.41;SOR=2.303	GT:AD:DP:GQ:PL	1/1:0,10:10:43:631,43,0
X	15071591	.	GTT	G	981.73	.	AC=2;AF=1.00;AN=2;DP=22;ExcessHet=3.0103;FS=0.000;MLEAC=2;MLEAF=1.00;MQ=43.48;QD=31.59;SOR=1.931	GT:AD:DP:GQ:PL	1/1:0,22:22:69:1019,69,0
X	15071612	.	G	A	515.98	.	AC=2;AF=1.00;AN=2;BaseQRankSum=0.368;ClippingRankSum=0.000;DP=32;ExcessHet=3.0103;FS=0.000;MLEAC=2;MLEAF=1.00;MQ=43.22;MQRankSum=-0.479;QD=23.45;ReadPosRankSum=0.000;SOR=0.412	GT:AD:DP:GQ:PL	1/1:2,20:22:13:544,13,0
X	15072123	.	T	TA	351.73	.	AC=2;AF=1.00;AN=2;BaseQRankSum=0.000;ClippingRankSum=0.000;DP=27;ExcessHet=3.0103;FS=0.000;MLEAC=2;MLEAF=1.00;MQ=43.85;MQRankSum=-0.162;QD=16.75;ReadPosRankSum=-0.660;SOR=1.609	GT:AD:DP:GQ:PL	1/1:2,19:21:36:389,36,0
X	15072962	.	T	C	1024.77	.	AC=2;AF=1.00;AN=2;DP=37;ExcessHet=3.0103;FS=0.000;MLEAC=2;MLEAF=1.00;MQ=43.77;QD=27.70;SOR=0.746	GT:AD:DP:GQ:PL	1/1:0,37:37:99:1053,111,0
X	15072995	.	T	TAGAG	1448.73	.	AC=2;AF=1.00;AN=2;DP=38;ExcessHet=3.0103;FS=0.000;MLEAC=2;MLEAF=1.00;MQ=43.67;QD=32.71;SOR=0.752	GT:AD:DP:GQ:PL	1/1:0,33:33:99:1486,100,0
X	15073497	.	T	G	1302.77	.	AC=2;AF=1.00;AN=2;DP=52;ExcessHet=3.0103;FS=0.000;MLEAC=2;MLEAF=1.00;MQ=43.96;QD=25.54;SOR=0.813	GT:AD:DP:GQ:PL	1/1:0,51:51:99:1331,150,0
X	15073630	.	A	G	2058.77	.	AC=2;AF=1.00;AN=2;DP=75;ExcessHet=3.0103;FS=0.000;MLEAC=2;MLEAF=1.00;MQ=44.00;QD=27.45;SOR=1.022	GT:AD:DP:GQ:PL	1/1:0,75:75:99:2087,225,0
X	15073674	.	G	A	1745.77	.	AC=2;AF=1.00;AN=2;DP=63;ExcessHet=3.0103;FS=0.000;MLEAC=2;MLEAF=1.00;MQ=44.00;QD=27.71;SOR=0.724	GT:AD:DP:GQ:PL	1/1:0,63:63:99:1774,189,0
X	15073760	.	A	T	1328.77	.	AC=2;AF=1.00;AN=2;DP=48;ExcessHet=3.0103;FS=0.000;MLEAC=2;MLEAF=1.00;MQ=44.00;QD=28.27;SOR=1.378	GT:AD:DP:GQ:PL	1/1:0,47:47:99:1357,141,0
X	15073828	.	A	G	1542.77	.	AC=2;AF=1.00;AN=2;DP=56;ExcessHet=3.0103;FS=0.000;MLEAC=2;MLEAF=1.00;MQ=44.00;QD=28.05;SOR=1.609	GT:AD:DP:GQ:PL	1/1:0,55:55:99:1571,165,0
X	15073983	.	A	C	1092.77	.	AC=2;AF=1.00;AN=2;DP=43;ExcessHet=3.0103;FS=0.000;MLEAC=2;MLEAF=1.00;MQ=43.95;QD=26.65;SOR=0.843	GT:AD:DP:GQ:PL	1/1:0,41:41:99:1121,123,0
X	15074229	.	A	C	968.77	.	AC=2;AF=1.00;AN=2;DP=38;ExcessHet=3.0103;FS=0.000;MLEAC=2;MLEAF=1.00;MQ=43.69;QD=25.49;SOR=0.914	GT:AD:DP:GQ:PL	1/1:0,38:38:99:997,112,0
X	15074392	.	T	TG	2233.73	.	AC=2;AF=1.00;AN=2;DP=48;ExcessHet=3.0103;FS=0.000;MLEAC=2;MLEAF=1.00;MQ=43.51;QD=31.76;SOR=1.067	GT:AD:DP:GQ:PL	1/1:0,48:48:99:2271,154,0
X	15074393	.	C	CAAAAT	2278.73	.	AC=2;AF=1.00;AN=2;DP=49;ExcessHet=3.0103;FS=0.000;MLEAC=2;MLEAF=1.00;MQ=43.52;QD=35.41;SOR=1.007	GT:AD:DP:GQ:PL	1/1:0,49:49:99:2316,157,0
X	15074395	.	C	CGATGAA	2403.73	.	AC=2;AF=1.00;AN=2;DP=50;ExcessHet=3.0103;FS=0.000;MLEAC=2;MLEAF=1.00;MQ=43.53;QD=31.56;SOR=1.051	GT:AD:DP:GQ:PL	1/1:0,50:50:99:2441,166,0
X	15074461	.	G	C	2073.77	.	AC=2;AF=1.00;AN=2;DP=48;ExcessHet=3.0103;FS=0.000;MLEAC=2;MLEAF=1.00;MQ=43.53;QD=36.02;SOR=1.067	GT:AD:DP:GQ:PL	1/1:0,48:48:99:2102,144,0
X	15074476	.	A	G	2104.77	.	AC=2;AF=1.00;AN=2;DP=49;ExcessHet=3.0103;FS=0.000;MLEAC=2;MLEAF=1.00;MQ=43.54;QD=35.86;SOR=1.007	GT:AD:DP:GQ:PL	1/1:0,49:49:99:2133,147,0
X	15074725	.	T	G	1679.77	.	AC=2;AF=1.00;AN=2;DP=62;ExcessHet=3.0103;FS=0.000;MLEAC=2;MLEAF=1.00;MQ=43.82;QD=27.09;SOR=1.057	GT:AD:DP:GQ:PL	1/1:0,62:62:99:1708,185,0
X	15074826	.	C	T	1736.77	.	AC=2;AF=1.00;AN=2;DP=60;ExcessHet=3.0103;FS=0.000;MLEAC=2;MLEAF=1.00;MQ=43.97;QD=28.95;SOR=1.071	GT:AD:DP:GQ:PL	1/1:0,60:60:99:1765,180,0
X	15074975	.	C	T	1711.77	.	AC=2;AF=1.00;AN=2;DP=62;ExcessHet=3.0103;FS=0.000;MLEAC=2;MLEAF=1.00;MQ=43.97;QD=28.06;SOR=1.022	GT:AD:DP:GQ:PL	1/1:0,61:61:99:1740,183,0
X	15075022	.	C	G	1585.77	.	AC=2;AF=1.00;AN=2;DP=59;ExcessHet=3.0103;FS=0.000;MLEAC=2;MLEAF=1.00;MQ=43.97;QD=27.34;SOR=0.762	GT:AD:DP:GQ:PL	1/1:0,58:58:99:1614,174,0
X	15075080	.	T	C	1540.77	.	AC=2;AF=1.00;AN=2;DP=56;ExcessHet=3.0103;FS=0.000;MLEAC=2;MLEAF=1.00;MQ=44.00;QD=27.51;SOR=0.765	GT:AD:DP:GQ:PL	1/1:0,56:56:99:1569,167,0
X	15075227	.	C	T	1956.77	.	AC=2;AF=1.00;AN=2;DP=72;ExcessHet=3.0103;FS=0.000;MLEAC=2;MLEAF=1.00;MQ=44.00;QD=27.95;SOR=0.874	GT:AD:DP:GQ:PL	1/1:0,70:70:99:1985,210,0
X	15075450	.	G	GA	2001.73	.	AC=2;AF=1.00;AN=2;DP=58;ExcessHet=3.0103;FS=0.000;MLEAC=2;MLEAF=1.00;MQ=44.00;QD=33.73;SOR=1.094	GT:AD:DP:GQ:PL	1/1:0,51:51:99:2039,151,0
X	15075465	.	C	CA	2009.73	.	AC=2;AF=1.00;AN=2;DP=51;ExcessHet=3.0103;FS=0.000;MLEAC=2;MLEAF=1.00;MQ=44.00;QD=29.21;SOR=1.201	GT:AD:DP:GQ:PL	1/1:0,51:51:99:2047,151,0
X	15075949	.	T	C	1164.77	.	AC=2;AF=1.00;AN=2;DP=43;ExcessHet=3.0103;FS=0.000;MLEAC=2;MLEAF=1.00;MQ=43.91;QD=27.09;SOR=1.312	GT:AD:DP:GQ:PL	1/1:0,43:43:99:1193,129,0
X	15076100	.	G	T	2017.77	.	AC=2;AF=1.00;AN=2;DP=49;ExcessHet=3.0103;FS=0.000;MLEAC=2;MLEAF=1.00;MQ=43.90;QD=32.25;SOR=1.112	GT:AD:DP:GQ:PL	1/1:0,49:49:99:2046,147,0
X	15076122	.	C	T	2005.77	.	AC=2;AF=1.00;AN=2;DP=48;ExcessHet=3.0103;FS=0.000;MLEAC=2;MLEAF=1.00;MQ=43.90;QD=27.46;SOR=0.866	GT:AD:DP:GQ:PL	1/1:0,48:48:99:2034,144,0
X	15076199	.	T	C	1375.77	.	AC=2;AF=1.00;AN=2;DP=51;ExcessHet=3.0103;FS=0.000;MLEAC=2;MLEAF=1.00;MQ=43.96;QD=26.98;SOR=0.813	GT:AD:DP:GQ:PL	1/1:0,51:51:99:1404,152,0
X	15076400	.	G	C	1312.77	.	AC=2;AF=1.00;AN=2;DP=50;ExcessHet=3.0103;FS=0.000;MLEAC=2;MLEAF=1.00;MQ=44.00;QD=26.26;SOR=0.773	GT:AD:DP:GQ:PL	1/1:0,50:50:99:1341,148,0
X	15076459	.	T	C	1535.77	.	AC=2;AF=1.00;AN=2;DP=56;ExcessHet=3.0103;FS=0.000;MLEAC=2;MLEAF=1.00;MQ=44.00;QD=27.42;SOR=1.412	GT:AD:DP:GQ:PL	1/1:0,56:56:99:1564,167,0
X	15076504	.	A	T	1413.77	.	AC=2;AF=1.00;AN=2;DP=52;ExcessHet=3.0103;FS=0.000;MLEAC=2;MLEAF=1.00;MQ=44.00;QD=27.72;SOR=1.565	GT:AD:DP:GQ:PL	1/1:0,51:51:99:1442,152,0
X	15076617	.	A	T	1694.77	.	AC=2;AF=1.00;AN=2;DP=62;ExcessHet=3.0103;FS=0.000;MLEAC=2;MLEAF=1.00;MQ=44.00;QD=27.78;SOR=1.022	GT:AD:DP:GQ:PL	1/1:0,61:61:99:1723,183,0
X	15076660	.	C	G	2080.77	.	AC=2;AF=1.00;AN=2;DP=77;ExcessHet=3.0103;FS=0.000;MLEAC=2;MLEAF=1.00;MQ=43.85;QD=27.74;SOR=0.892	GT:AD:DP:GQ:PL	1/1:0,75:75:99:2109,224,0
X	15076689	.	T	A	2119.77	.	AC=2;AF=1.00;AN=2;DP=82;ExcessHet=3.0103;FS=0.000;MLEAC=2;MLEAF=1.00;MQ=43.83;QD=27.53;SOR=0.948	GT:AD:DP:GQ:PL	1/1:0,77:77:99:2148,231,0
X	15076742	.	G	GT	2903.73	.	AC=2;AF=1.00;AN=2;DP=71;ExcessHet=3.0103;FS=0.000;MLEAC=2;MLEAF=1.00;MQ=43.41;QD=31.62;SOR=1.196	GT:AD:DP:GQ:PL	1/1:0,66:66:99:2941,202,0
X	15076767	.	C	T	2796.77	.	AC=2;AF=1.00;AN=2;DP=66;ExcessHet=3.0103;FS=0.000;MLEAC=2;MLEAF=1.00;MQ=43.37;QD=31.48;SOR=1.536	GT:AD:DP:GQ:PL	1/1:0,62:62:99:2825,190,0
X	15076772	.	G	A	2716.77	.	AC=2;AF=1.00;AN=2;DP=65;ExcessHet=3.0103;FS=0.000;MLEAC=2;MLEAF=1.00;MQ=43.36;QD=27.17;SOR=1.609	GT:AD:DP:GQ:PL	1/1:0,61:61:99:2745,184,0
X	15076788	.	T	A	2651.77	.	AC=2;AF=1.00;AN=2;DP=63;ExcessHet=3.0103;FS=0.000;MLEAC=2;MLEAF=1.00;MQ=42.95;QD=25.61;SOR=1.649	GT:AD:DP:GQ:PL	1/1:0,59:59:99:2680,181,0
X	15076809	.	G	T	2177.77	.	AC=2;AF=1.00;AN=2;DP=51;ExcessHet=3.0103;FS=0.000;MLEAC=2;MLEAF=1.00;MQ=42.47;QD=29.69;SOR=2.448	GT:AD:DP:GQ:PL	1/1:0,49:49:99:2206,153,0
X	15076847	.	T	C	1636.77	.	AC=2;AF=1.00;AN=2;DP=37;ExcessHet=3.0103;FS=0.000;MLEAC=2;MLEAF=1.00;MQ=41.20;QD=33.05;SOR=2.774	GT:AD:DP:GQ:PL	1/1:0,37:37:99:1665,111,0
X	15076854	.	A	G	1667.77	.	AC=2;AF=1.00;AN=2;DP=38;ExcessHet=3.0103;FS=0.000;MLEAC=2;MLEAF=1.00;MQ=41.28;QD=30.06;SOR=2.833	GT:AD:DP:GQ:PL	1/1:0,38:38:99:1696,114,0
X	15076913	.	C	A	808.77	.	AC=2;AF=1.00;AN=2;DP=30;ExcessHet=3.0103;FS=0.000;MLEAC=2;MLEAF=1.00;MQ=41.16;QD=26.96;SOR=3.407	GT:AD:DP:GQ:PL	1/1:0,30:30:90:837,90,0
X	15076968	.	AACAAATATT	A	363.75	.	AC=2;AF=1.00;AN=2;BaseQRankSum=0.547;ClippingRankSum=0.000;DP=22;ExcessHet=3.0103;FS=0.000;MLEAC=2;MLEAF=1.00;MQ=40.71;MQRankSum=0.000;QD=16.53;ReadPosRankSum=0.514;SOR=2.494	GT:AD:DP:GQ:PL	1/1:2,20:22:23:401,23,0
X	15077010	.	T	A	714.77	.	AC=2;AF=1.00;AN=2;DP=18;ExcessHet=3.0103;FS=0.000;MLEAC=2;MLEAF=1.00;MQ=39.15;QD=33.17;SOR=2.833	GT:AD:DP:GQ:PL	1/1:0,18:18:54:743,54,0
X	15077028	.	C	T	687.77	.	AC=2;AF=1.00;AN=2;DP=16;ExcessHet=3.0103;FS=0.000;MLEAC=2;MLEAF=1.00;MQ=38.04;QD=28.05;SOR=1.609	GT:AD:DP:GQ:PL	1/1:0,16:16:51:716,51,0
X	15077112	.	G	GATTTT	440.73	.	AC=1;AF=0.500;AN=2;BaseQRankSum=0.078;ClippingRankSum=0.000;DP=15;ExcessHet=3.0103;FS=2.963;MLEAC=1;MLEAF=0.500;MQ=37.64;MQRankSum=0.815;QD=29.38;ReadPosRankSum=0.144;SOR=0.105	GT:AD:DP:GQ:PL	0/1:3,12:15:90:478,0,90
X	15077160	.	GT	G	352.74	.	AC=2;AF=1.00;AN=2;DP=9;ExcessHet=3.0103;FS=0.000;MLEAC=2;MLEAF=1.00;MQ=36.36;QD=27.76;SOR=3.056	GT:AD:DP:GQ:PL	1/1:0,9:9:27:390,27,0
X	15077174	.	G	GTGAAATTTTGTTAATCAAACGTGCTTA	817.73	.	AC=2;AF=1.00;AN=2;DP=11;ExcessHet=3.0103;FS=0.000;MLEAC=2;MLEAF=1.00;MQ=37.92;QD=34.77;SOR=3.442	GT:AD:DP:GQ:PL	1/1:0,11:11:57:855,57,0
X	15077187	.	ATTTTATAT	A	682.73	.	AC=2;AF=1.00;AN=2;DP=16;ExcessHet=3.0103;FS=0.000;MLEAC=2;MLEAF=1.00;MQ=36.68;QD=31.31;SOR=5.670	GT:AD:DP:GQ:PL	1/1:0,16:16:48:720,48,0
X	15077199	.	ATT	A	673.73	.	AC=2;AF=1.00;AN=2;DP=16;ExcessHet=3.0103;FS=0.000;MLEAC=2;MLEAF=1.00;MQ=36.82;QD=31.99;SOR=5.670	GT:AD:DP:GQ:PL	1/1:0,16:16:48:711,48,0
X	15077256	.	T	A	874.77	.	AC=2;AF=1.00;AN=2;DP=33;ExcessHet=3.0103;FS=0.000;MLEAC=2;MLEAF=1.00;MQ=39.31;QD=26.51;SOR=4.112	GT:AD:DP:GQ:PL	1/1:0,33:33:99:903,99,0
X	15077299	.	A	C	1181.77	.	AC=2;AF=1.00;AN=2;DP=45;ExcessHet=3.0103;FS=0.000;MLEAC=2;MLEAF=1.00;MQ=40.45;QD=26.26;SOR=3.209	GT:AD:DP:GQ:PL	1/1:0,45:45:99:1210,134,0
X	15077370	.	T	C	1176.77	.	AC=2;AF=1.00;AN=2;DP=44;ExcessHet=3.0103;FS=0.000;MLEAC=2;MLEAF=1.00;MQ=39.95;QD=26.74;SOR=0.990	GT:AD:DP:GQ:PL	1/1:0,44:44:99:1205,132,0
X	15077477	.	T	C	1264.77	.	AC=2;AF=1.00;AN=2;DP=46;ExcessHet=3.0103;FS=0.000;MLEAC=2;MLEAF=1.00;MQ=42.20;QD=27.49;SOR=2.511	GT:AD:DP:GQ:PL	1/1:0,46:46:99:1293,138,0
X	15077902	.	G	A	1176.77	.	AC=2;AF=1.00;AN=2;DP=43;ExcessHet=3.0103;FS=0.000;MLEAC=2;MLEAF=1.00;MQ=43.69;QD=28.02;SOR=0.693	GT:AD:DP:GQ:PL	1/1:0,42:42:99:1205,126,0
X	15078156	.	T	C	2011.77	.	AC=2;AF=1.00;AN=2;DP=47;ExcessHet=3.0103;FS=0.000;MLEAC=2;MLEAF=1.00;MQ=44.00;QD=29.16;SOR=0.823	GT:AD:DP:GQ:PL	1/1:0,47:47:99:2040,141,0
X	15078159	.	T	C	1955.77	.	AC=2;AF=1.00;AN=2;DP=43;ExcessHet=3.0103;FS=0.000;MLEAC=2;MLEAF=1.00;MQ=44.00;QD=35.42;SOR=0.941	GT:AD:DP:GQ:PL	1/1:0,43:43:99:1984,135,0
X	15078191	.	A	G	1224.77	.	AC=2;AF=1.00;AN=2;DP=46;ExcessHet=3.0103;FS=0.000;MLEAC=2;MLEAF=1.00;MQ=44.00;QD=27.22;SOR=1.280	GT:AD:DP:GQ:PL	1/1:0,45:45:99:1253,135,0
X	15078362	.	C	CA	1505.73	.	AC=2;AF=1.00;AN=2;DP=60;ExcessHet=3.0103;FS=0.000;MLEAC=2;MLEAF=1.00;MQ=44.19;QD=25.96;SOR=0.762	GT:AD:DP:GQ:PL	1/1:0,58:58:99:1543,176,0
X	15078460	.	A	T	1497.77	.	AC=2;AF=1.00;AN=2;DP=56;ExcessHet=3.0103;FS=0.000;MLEAC=2;MLEAF=1.00;MQ=44.00;QD=26.75;SOR=0.765	GT:AD:DP:GQ:PL	1/1:0,56:56:99:1526,167,0
X	15078555	.	T	C	1449.77	.	AC=2;AF=1.00;AN=2;DP=53;ExcessHet=3.0103;FS=0.000;MLEAC=2;MLEAF=1.00;MQ=43.96;QD=27.35;SOR=0.981	GT:AD:DP:GQ:PL	1/1:0,53:53:99:1478,158,0
X	15078629	.	C	T	1539.77	.	AC=2;AF=1.00;AN=2;DP=56;ExcessHet=3.0103;FS=0.000;MLEAC=2;MLEAF=1.00;MQ=43.97;QD=28.00;SOR=0.884	GT:AD:DP:GQ:PL	1/1:0,55:55:99:1568,165,0
X	15078919	.	A	T	1541.77	.	AC=2;AF=1.00;AN=2;DP=37;ExcessHet=3.0103;FS=0.000;MLEAC=2;MLEAF=1.00;MQ=43.95;QD=30.63;SOR=1.739	GT:AD:DP:GQ:PL	1/1:0,36:36:99:1570,114,0
X	15078924	.	TAA	T	1558.73	.	AC=2;AF=1.00;AN=2;DP=40;ExcessHet=3.0103;FS=0.000;MLEAC=2;MLEAF=1.00;MQ=43.95;QD=32.43;SOR=1.730	GT:AD:DP:GQ:PL	1/1:0,39:39:99:1596,117,0
X	15078954	.	A	C	868.77	.	AC=2;AF=1.00;AN=2;DP=32;ExcessHet=3.0103;FS=0.000;MLEAC=2;MLEAF=1.00;MQ=43.94;QD=27.15;SOR=0.818	GT:AD:DP:GQ:PL	1/1:0,32:32:96:897,96,0
X	15079048	.	C	G	1399.77	.	AC=2;AF=1.00;AN=2;DP=53;ExcessHet=3.0103;FS=0.000;MLEAC=2;MLEAF=1.00;MQ=44.12;QD=26.41;SOR=0.981	GT:AD:DP:GQ:PL	1/1:0,53:53:99:1428,158,0
X	15079145	.	A	ATATG	2419.73	.	AC=2;AF=1.00;AN=2;DP=57;ExcessHet=3.0103;FS=0.000;MLEAC=2;MLEAF=1.00;MQ=44.03;QD=30.96;SOR=0.970	GT:AD:DP:GQ:PL	1/1:0,55:55:99:2457,165,0
X	15079800	.	C	G	1719.77	.	AC=2;AF=1.00;AN=2;DP=63;ExcessHet=3.0103;FS=0.000;MLEAC=2;MLEAF=1.00;MQ=44.00;QD=27.30;SOR=0.790	GT:AD:DP:GQ:PL	1/1:0,63:63:99:1748,188,0
X	15080262	.	A	C	1564.77	.	AC=2;AF=1.00;AN=2;DP=37;ExcessHet=3.0103;FS=0.000;MLEAC=2;MLEAF=1.00;MQ=44.00;QD=34.83;SOR=0.693	GT:AD:DP:GQ:PL	1/1:0,36:36:99:1593,108,0
X	15080263	.	C	T	1564.77	.	AC=2;AF=1.00;AN=2;DP=36;ExcessHet=3.0103;FS=0.000;MLEAC=2;MLEAF=1.00;MQ=44.00;QD=30.45;SOR=0.749	GT:AD:DP:GQ:PL	1/1:0,35:35:99:1593,108,0
X	15081314	.	CT	C	1075.73	.	AC=2;AF=1.00;AN=2;BaseQRankSum=-1.636;ClippingRankSum=0.000;DP=57;ExcessHet=3.0103;FS=3.502;MLEAC=2;MLEAF=1.00;MQ=44.00;MQRankSum=0.000;QD=19.21;SOR=0.636	GT:AD:DP:GQ:PL	1/1:1,55:56:99:1113,144,0
X	15082216	.	C	A	1567.77	.	AC=2;AF=1.00;AN=2;DP=57;ExcessHet=3.0103;FS=0.000;MLEAC=2;MLEAF=1.00;MQ=43.97;QD=28.00;SOR=0.765	GT:AD:DP:GQ:PL	1/1:0,56:56:99:1596,168,0
X	15082234	.	C	CTCA	2516.73	.	AC=2;AF=1.00;AN=2;DP=56;ExcessHet=3.0103;FS=0.000;MLEAC=2;MLEAF=1.00;MQ=43.97;QD=33.56;SOR=0.767	GT:AD:DP:GQ:PL	1/1:0,54:54:99:2554,174,0
X	15082589	.	CT	C	338.74	.	AC=2;AF=1.00;AN=2;BaseQRankSum=0.799;ClippingRankSum=0.000;DP=41;ExcessHet=3.0103;FS=5.528;MLEAC=2;MLEAF=1.00;MQ=44.00;MQRankSum=0.000;QD=11.29;ReadPosRankSum=-1.673;SOR=0.116	GT:AD:DP:GQ:PL	1/1:3,27:30:29:376,29,0
X	15085527	.	C	G	1063.77	.	AC=2;AF=1.00;AN=2;DP=41;ExcessHet=3.0103;FS=0.000;MLEAC=2;MLEAF=1.00;MQ=44.00;QD=25.95;SOR=0.843	GT:AD:DP:GQ:PL	1/1:0,41:41:99:1092,122,0
X	15087300	.	T	C	1405.77	.	AC=2;AF=1.00;AN=2;DP=52;ExcessHet=3.0103;FS=0.000;MLEAC=2;MLEAF=1.00;MQ=43.96;QD=27.03;SOR=0.770	GT:AD:DP:GQ:PL	1/1:0,52:52:99:1434,155,0
X	15089330	.	T	TTAAAAG	2860.73	.	AC=2;AF=1.00;AN=2;DP=64;ExcessHet=3.0103;FS=0.000;MLEAC=2;MLEAF=1.00;MQ=43.91;QD=25.22;SOR=0.724	GT:AD:DP:GQ:PL	1/1:0,63:63:99:2898,195,0
X	15089601	.	C	G	1305.77	.	AC=2;AF=1.00;AN=2;DP=47;ExcessHet=3.0103;FS=0.000;MLEAC=2;MLEAF=1.00;MQ=43.96;QD=27.78;SOR=1.022	GT:AD:DP:GQ:PL	1/1:0,47:47:99:1334,141,0
X	15089626	.	GGGCTT	G	2228.73	.	AC=2;AF=1.00;AN=2;DP=51;ExcessHet=3.0103;FS=0.000;MLEAC=2;MLEAF=1.00;MQ=43.96;QD=28.32;SOR=1.314	GT:AD:DP:GQ:PL	1/1:0,51:51:99:2266,154,0
X	15090609	.	C	A	1276.77	.	AC=2;AF=1.00;AN=2;DP=47;ExcessHet=3.0103;FS=0.000;MLEAC=2;MLEAF=1.00;MQ=43.96;QD=27.17;SOR=1.022	GT:AD:DP:GQ:PL	1/1:0,47:47:99:1305,141,0
X	15091395	.	C	G	1802.77	.	AC=2;AF=1.00;AN=2;DP=65;ExcessHet=3.0103;FS=0.000;MLEAC=2;MLEAF=1.00;MQ=43.97;QD=27.73;SOR=1.162	GT:AD:DP:GQ:PL	1/1:0,65:65:99:1831,194,0
X	15092127	.	C	G	1121.77	.	AC=2;AF=1.00;AN=2;DP=45;ExcessHet=3.0103;FS=0.000;MLEAC=2;MLEAF=1.00;MQ=43.94;QD=25.49;SOR=0.784	GT:AD:DP:GQ:PL	1/1:0,44:44:99:1150,130,0
X	15092179	.	C	CGAACT	1672.73	.	AC=2;AF=1.00;AN=2;DP=39;ExcessHet=3.0103;FS=0.000;MLEAC=2;MLEAF=1.00;MQ=44.00;QD=29.05;SOR=0.914	GT:AD:DP:GQ:PL	1/1:0,38:38:99:1710,114,0
X	15092550	.	CCATTTTCTT	C	1752.73	.	AC=2;AF=1.00;AN=2;DP=43;ExcessHet=3.0103;FS=0.000;MLEAC=2;MLEAF=1.00;MQ=44.00;QD=32.17;SOR=1.022	GT:AD:DP:GQ:PL	1/1:0,40:40:99:1790,121,0
X	15096111	.	A	T	1988.77	.	AC=2;AF=1.00;AN=2;DP=45;ExcessHet=3.0103;FS=0.000;MLEAC=2;MLEAF=1.00;MQ=43.96;QD=36.08;SOR=0.829	GT:AD:DP:GQ:PL	1/1:0,45:45:99:2017,135,0
X	15096119	.	A	C	2131.77	.	AC=2;AF=1.00;AN=2;DP=48;ExcessHet=3.0103;FS=0.000;MLEAC=2;MLEAF=1.00;MQ=43.92;QD=25.19;SOR=0.776	GT:AD:DP:GQ:PL	1/1:0,48:48:99:2160,144,0
X	15096137	.	A	AT	2257.73	.	AC=2;AF=1.00;AN=2;DP=49;ExcessHet=3.0103;FS=0.000;MLEAC=2;MLEAF=1.00;MQ=43.92;QD=26.89;SOR=0.909	GT:AD:DP:GQ:PL	1/1:0,49:49:99:2295,154,0
X	15096139	.	T	A	2266.77	.	AC=2;AF=1.00;AN=2;DP=49;ExcessHet=3.0103;FS=0.000;MLEAC=2;MLEAF=1.00;MQ=43.92;QD=27.63;SOR=0.909	GT:AD:DP:GQ:PL	1/1:0,49:49:99:2295,154,0
X	15096141	.	C	CG	2167.73	.	AC=2;AF=1.00;AN=2;DP=49;ExcessHet=3.0103;FS=0.000;MLEAC=2;MLEAF=1.00;MQ=43.92;QD=25.00;SOR=0.909	GT:AD:DP:GQ:PL	1/1:0,49:49:99:2205,147,0
X	15096142	.	T	TA	2167.73	.	AC=2;AF=1.00;AN=2;DP=49;ExcessHet=3.0103;FS=0.000;MLEAC=2;MLEAF=1.00;MQ=43.92;QD=32.80;SOR=0.909	GT:AD:DP:GQ:PL	1/1:0,49:49:99:2205,147,0
X	15096145	.	T	G	2131.77	.	AC=2;AF=1.00;AN=2;DP=47;ExcessHet=3.0103;FS=0.000;MLEAC=2;MLEAF=1.00;MQ=43.92;QD=30.25;SOR=0.823	GT:AD:DP:GQ:PL	1/1:0,47:47:99:2160,144,0
X	15096174	.	A	G	1302.77	.	AC=2;AF=1.00;AN=2;DP=48;ExcessHet=3.0103;FS=0.000;MLEAC=2;MLEAF=1.00;MQ=43.96;QD=27.14;SOR=0.866	GT:AD:DP:GQ:PL	1/1:0,48:48:99:1331,144,0
X	15096241	.	T	C	1378.77	.	AC=2;AF=1.00;AN=2;DP=51;ExcessHet=3.0103;FS=0.000;MLEAC=2;MLEAF=1.00;MQ=43.96;QD=27.03;SOR=0.732	GT:AD:DP:GQ:PL	1/1:0,51:51:99:1407,152,0
X	15096604	.	G	T	1186.77	.	AC=2;AF=1.00;AN=2;DP=44;ExcessHet=3.0103;FS=0.000;MLEAC=2;MLEAF=1.00;MQ=43.73;QD=26.97;SOR=1.105	GT:AD:DP:GQ:PL	1/1:0,44:44:99:1215,132,0
X	15096645	.	G	GT	641.73	.	AC=2;AF=1.00;AN=2;BaseQRankSum=0.223;ClippingRankSum=0.000;DP=45;ExcessHet=3.0103;FS=0.000;MLEAC=2;MLEAF=1.00;MQ=43.78;MQRankSum=-0.618;QD=15.65;ReadPosRankSum=-0.519;SOR=0.976	GT:AD:DP:GQ:PL	1/1:5,36:41:46:679,46,0
X	15096786	.	TACAACAACA	T	1984.73	.	AC=2;AF=1.00;AN=2;DP=49;ExcessHet=3.0103;FS=0.000;MLEAC=2;MLEAF=1.00;MQ=43.10;QD=30.52;SOR=1.414	GT:AD:DP:GQ:PL	1/1:0,45:45:99:2022,136,0
X	15096813	.	TACA	T	2207.73	.	AC=2;AF=1.00;AN=2;DP=49;ExcessHet=3.0103;FS=0.000;MLEAC=2;MLEAF=1.00;MQ=42.82;QD=30.11;SOR=1.345	GT:AD:DP:GQ:PL	1/1:0,49:49:99:2245,151,0
X	15096819	.	A	T	2156.77	.	AC=2;AF=1.00;AN=2;DP=47;ExcessHet=3.0103;FS=0.000;MLEAC=2;MLEAF=1.00;MQ=42.77;QD=30.73;SOR=1.251	GT:AD:DP:GQ:PL	1/1:0,47:47:99:2185,147,0
X	15096998	.	C	A	1619.77	.	AC=2;AF=1.00;AN=2;DP=58;ExcessHet=3.0103;FS=0.000;MLEAC=2;MLEAF=1.00;MQ=44.00;QD=27.93;SOR=1.085	GT:AD:DP:GQ:PL	1/1:0,58:58:99:1648,174,0
X	15098823	.	C	T	1914.77	.	AC=2;AF=1.00;AN=2;DP=44;ExcessHet=3.0103;FS=0.000;MLEAC=2;MLEAF=1.00;MQ=43.87;QD=23.31;SOR=0.883	GT:AD:DP:GQ:PL	1/1:0,44:44:99:1943,132,0
X	15098824	.	T	C	1914.77	.	AC=2;AF=1.00;AN=2;DP=44;ExcessHet=3.0103;FS=0.000;MLEAC=2;MLEAF=1.00;MQ=43.87;QD=27.62;SOR=0.883	GT:AD:DP:GQ:PL	1/1:0,44:44:99:1943,132,0
X	15098860	.	G	A	1446.77	.	AC=2;AF=1.00;AN=2;DP=52;ExcessHet=3.0103;FS=0.000;MLEAC=2;MLEAF=1.00;MQ=43.89;QD=27.82;SOR=1.136	GT:AD:DP:GQ:PL	1/1:0,52:52:99:1475,156,0
X	15098893	.	A	T	1359.77	.	AC=2;AF=1.00;AN=2;DP=52;ExcessHet=3.0103;FS=0.000;MLEAC=2;MLEAF=1.00;MQ=43.89;QD=26.15;SOR=1.136	GT:AD:DP:GQ:PL	1/1:0,52:52:99:1388,155,0
X	15099183	.	T	C	1566.77	.	AC=2;AF=1.00;AN=2;DP=58;ExcessHet=3.0103;FS=0.000;MLEAC=2;MLEAF=1.00;MQ=43.92;QD=27.01;SOR=1.179	GT:AD:DP:GQ:PL	1/1:0,58:58:99:1595,173,0
X	15099320	.	A	G	1497.77	.	AC=2;AF=1.00;AN=2;DP=53;ExcessHet=3.0103;FS=0.000;MLEAC=2;MLEAF=1.00;MQ=43.83;QD=28.26;SOR=0.981	GT:AD:DP:GQ:PL	1/1:0,53:53:99:1526,159,0
X	15099354	.	T	C	1516.77	.	AC=2;AF=1.00;AN=2;DP=56;ExcessHet=3.0103;FS=0.000;MLEAC=2;MLEAF=1.00;MQ=43.88;QD=27.58;SOR=0.804	GT:AD:DP:GQ:PL	1/1:0,55:55:99:1545,165,0
X	15099388	.	C	T	1926.77	.	AC=2;AF=1.00;AN=2;DP=68;ExcessHet=3.0103;FS=0.000;MLEAC=2;MLEAF=1.00;MQ=43.87;QD=28.33;SOR=0.693	GT:AD:DP:GQ:PL	1/1:0,68:68:99:1955,204,0
X	15099424	.	C	T	1995.77	.	AC=2;AF=1.00;AN=2;DP=71;ExcessHet=3.0103;FS=0.000;MLEAC=2;MLEAF=1.00;MQ=43.84;QD=28.11;SOR=1.042	GT:AD:DP:GQ:PL	1/1:0,71:71:99:2024,213,0
X	15099514	.	T	A	1920.77	.	AC=2;AF=1.00;AN=2;DP=70;ExcessHet=3.0103;FS=0.000;MLEAC=2;MLEAF=1.00;MQ=43.74;QD=27.44;SOR=1.085	GT:AD:DP:GQ:PL	1/1:0,70:70:99:1949,210,0
X	15099571	.	C	T	1640.77	.	AC=2;AF=1.00;AN=2;DP=60;ExcessHet=3.0103;FS=0.000;MLEAC=2;MLEAF=1.00;MQ=43.81;QD=27.35;SOR=0.831	GT:AD:DP:GQ:PL	1/1:0,60:60:99:1669,180,0
X	15099684	.	T	G	1037.77	.	AC=2;AF=1.00;AN=2;DP=38;ExcessHet=3.0103;FS=0.000;MLEAC=2;MLEAF=1.00;MQ=42.82;QD=27.31;SOR=0.798	GT:AD:DP:GQ:PL	1/1:0,38:38:99:1066,114,0
X	15099708	.	A	AACTAGACCTCAATCCGGCATCACTTGGGGTTGAGGG	1797.73	.	AC=2;AF=1.00;AN=2;DP=32;ExcessHet=3.0103;FS=0.000;MLEAC=2;MLEAF=1.00;MQ=42.53;QD=33.59;SOR=0.892	GT:AD:DP:GQ:PL	1/1:0,31:31:99:1835,121,0
X	15099887	.	A	G	1225.77	.	AC=2;AF=1.00;AN=2;DP=46;ExcessHet=3.0103;FS=0.000;MLEAC=2;MLEAF=1.00;MQ=43.75;QD=26.65;SOR=0.780	GT:AD:DP:GQ:PL	1/1:0,46:46:99:1254,137,0
X	15099941	.	C	T	921.77	.	AC=2;AF=1.00;AN=2;DP=37;ExcessHet=3.0103;FS=0.000;MLEAC=2;MLEAF=1.00;MQ=43.75;QD=25.60;SOR=0.927	GT:AD:DP:GQ:PL	1/1:0,36:36:99:950,107,0
X	15099980	.	A	G	1450.77	.	AC=2;AF=1.00;AN=2;DP=33;ExcessHet=3.0103;FS=0.000;MLEAC=2;MLEAF=1.00;MQ=43.72;QD=30.32;SOR=0.752	GT:AD:DP:GQ:PL	1/1:0,33:33:99:1479,99,0
X	15099983	.	T	C	1450.77	.	AC=2;AF=1.00;AN=2;DP=32;ExcessHet=3.0103;FS=0.000;MLEAC=2;MLEAF=1.00;MQ=43.71;QD=27.00;SOR=0.818	GT:AD:DP:GQ:PL	1/1:0,32:32:99:1479,99,0
X	15099986	.	T	C	1321.77	.	AC=2;AF=1.00;AN=2;DP=30;ExcessHet=3.0103;FS=0.000;MLEAC=2;MLEAF=1.00;MQ=43.69;QD=34.00;SOR=0.693	GT:AD:DP:GQ:PL	1/1:0,30:30:90:1350,90,0
X	15100010	.	G	T	683.77	.	AC=2;AF=1.00;AN=2;DP=25;ExcessHet=3.0103;FS=0.000;MLEAC=2;MLEAF=1.00;MQ=43.63;QD=27.35;SOR=0.770	GT:AD:DP:GQ:PL	1/1:0,25:25:75:712,75,0
X	15100028	.	G	A	1181.77	.	AC=2;AF=1.00;AN=2;DP=29;ExcessHet=3.0103;FS=0.000;MLEAC=2;MLEAF=1.00;MQ=43.19;QD=27.96;SOR=1.302	GT:AD:DP:GQ:PL	1/1:0,27:27:84:1210,84,0
X	15100035	.	T	A	1181.77	.	AC=2;AF=1.00;AN=2;DP=30;ExcessHet=3.0103;FS=0.000;MLEAC=2;MLEAF=1.00;MQ=43.22;QD=27.17;SOR=1.179	GT:AD:DP:GQ:PL	1/1:0,28:28:84:1210,84,0
X	15100079	.	G	C	1007.77	.	AC=2;AF=1.00;AN=2;DP=39;ExcessHet=3.0103;FS=0.000;MLEAC=2;MLEAF=1.00;MQ=43.51;QD=27.24;SOR=0.746	GT:AD:DP:GQ:PL	1/1:0,37:37:99:1036,111,0
X	15100204	.	G	T	1347.77	.	AC=2;AF=1.00;AN=2;DP=50;ExcessHet=3.0103;FS=0.000;MLEAC=2;MLEAF=1.00;MQ=43.92;QD=26.96;SOR=0.693	GT:AD:DP:GQ:PL	1/1:0,50:50:99:1376,149,0
X	15100654	.	C	A	1287.77	.	AC=2;AF=1.00;AN=2;DP=48;ExcessHet=3.0103;FS=0.000;MLEAC=2;MLEAF=1.00;MQ=44.00;QD=26.83;SOR=0.776	GT:AD:DP:GQ:PL	1/1:0,48:48:99:1316,143,0
X	15102532	.	G	A	1476.77	.	AC=2;AF=1.00;AN=2;DP=54;ExcessHet=3.0103;FS=0.000;MLEAC=2;MLEAF=1.00;MQ=44.00;QD=27.86;SOR=0.808	GT:AD:DP:GQ:PL	1/1:0,53:53:99:1505,159,0
X	15102930	.	G	A	1110.77	.	AC=2;AF=1.00;AN=2;DP=41;ExcessHet=3.0103;FS=0.000;MLEAC=2;MLEAF=1.00;MQ=43.82;QD=27.77;SOR=1.022	GT:AD:DP:GQ:PL	1/1:0,40:40:99:1139,120,0
X	15103284	.	G	GT	938.73	.	AC=2;AF=1.00;AN=2;DP=51;ExcessHet=3.0103;FS=0.000;MLEAC=2;MLEAF=1.00;MQ=44.22;QD=20.41;SOR=1.179	GT:AD:DP:GQ:PL	1/1:0,46:46:99:976,139,0
X	15103988	.	T	C	1462.77	.	AC=2;AF=1.00;AN=2;DP=54;ExcessHet=3.0103;FS=0.000;MLEAC=2;MLEAF=1.00;MQ=44.00;QD=27.09;SOR=1.022	GT:AD:DP:GQ:PL	1/1:0,54:54:99:1491,162,0
X	15104728	.	A	G	1548.77	.	AC=2;AF=1.00;AN=2;DP=56;ExcessHet=3.0103;FS=0.000;MLEAC=2;MLEAF=1.00;MQ=44.00;QD=27.66;SOR=1.101	GT:AD:DP:GQ:PL	1/1:0,56:56:99:1577,168,0
X	15104937	.	T	A	1593.77	.	AC=2;AF=1.00;AN=2;DP=55;ExcessHet=3.0103;FS=0.000;MLEAC=2;MLEAF=1.00;MQ=44.00;QD=28.98;SOR=1.371	GT:AD:DP:GQ:PL	1/1:0,55:55:99:1622,165,0
X	15105316	.	A	G	2211.77	.	AC=2;AF=1.00;AN=2;DP=48;ExcessHet=3.0103;FS=0.000;MLEAC=2;MLEAF=1.00;MQ=43.29;QD=33.79;SOR=0.776	GT:AD:DP:GQ:PL	1/1:0,48:48:99:2240,154,0
X	15105318	.	A	T	2211.77	.	AC=2;AF=1.00;AN=2;DP=51;ExcessHet=3.0103;FS=0.000;MLEAC=2;MLEAF=1.00;MQ=43.33;QD=27.92;SOR=0.813	GT:AD:DP:GQ:PL	1/1:0,51:51:99:2240,154,0
X	15105381	.	A	G	1366.77	.	AC=2;AF=1.00;AN=2;DP=50;ExcessHet=3.0103;FS=0.000;MLEAC=2;MLEAF=1.00;MQ=43.32;QD=27.34;SOR=0.773	GT:AD:DP:GQ:PL	1/1:0,50:50:99:1395,150,0
X	15105527	.	TTATATATAAA	T	1345.73	.	AC=2;AF=1.00;AN=2;DP=37;ExcessHet=3.0103;FS=0.000;MLEAC=2;MLEAF=1.00;MQ=42.92;QD=28.88;SOR=1.044	GT:AD:DP:GQ:PL	1/1:0,31:31:94:1383,94,0
X	15105579	.	GTC	G	1589.73	.	AC=2;AF=1.00;AN=2;DP=40;ExcessHet=3.0103;FS=0.000;MLEAC=2;MLEAF=1.00;MQ=42.12;QD=33.14;SOR=1.022	GT:AD:DP:GQ:PL	1/1:0,40:40:99:1627,120,0
X	15105977	.	T	TA	1650.73	.	AC=2;AF=1.00;AN=2;DP=54;ExcessHet=3.0103;FS=0.000;MLEAC=2;MLEAF=1.00;MQ=43.68;QD=30.57;SOR=1.329	GT:AD:DP:GQ:PL	1/1:0,54:54:99:1688,162,0
X	15106011	.	G	GTTTCTAT	2468.73	.	AC=2;AF=1.00;AN=2;DP=57;ExcessHet=3.0103;FS=0.000;MLEAC=2;MLEAF=1.00;MQ=44.00;QD=26.64;SOR=0.884	GT:AD:DP:GQ:PL	1/1:0,55:55:99:2506,171,0
X	15106547	.	T	A	1440.77	.	AC=2;AF=1.00;AN=2;DP=51;ExcessHet=3.0103;FS=0.000;MLEAC=2;MLEAF=1.00;MQ=44.00;QD=28.25;SOR=0.813	GT:AD:DP:GQ:PL	1/1:0,51:51:99:1469,153,0
X	15107383	.	A	C	2842.77	.	AC=2;AF=1.00;AN=2;DP=69;ExcessHet=3.0103;FS=0.000;MLEAC=2;MLEAF=1.00;MQ=43.96;QD=29.44;SOR=0.844	GT:AD:DP:GQ:PL	1/1:0,69:69:99:2871,207,0
X	15107403	.	T	TGTCCTA	2997.73	.	AC=2;AF=1.00;AN=2;DP=66;ExcessHet=3.0103;FS=0.000;MLEAC=2;MLEAF=1.00;MQ=43.96;QD=24.18;SOR=0.818	GT:AD:DP:GQ:PL	1/1:0,66:66:99:3035,208,0
X	15107655	.	G	T	1628.77	.	AC=2;AF=1.00;AN=2;BaseQRankSum=2.420;ClippingRankSum=0.000;DP=67;ExcessHet=3.0103;FS=0.000;MLEAC=2;MLEAF=1.00;MQ=44.00;MQRankSum=0.000;QD=24.68;ReadPosRankSum=1.281;SOR=1.402	GT:AD:DP:GQ:PL	1/1:2,64:66:99:1657,141,0
X	15108836	.	C	CAA	517.73	.	AC=2;AF=1.00;AN=2;BaseQRankSum=0.199;ClippingRankSum=0.000;DP=28;ExcessHet=3.0103;FS=0.000;MLEAC=1;MLEAF=0.500;MQ=44.00;MQRankSum=0.000;QD=24.65;ReadPosRankSum=0.198;SOR=1.802	GT:AD:DP:GQ:PL	1/1:2,19:21:19:523,19,0
X	15109180	.	C	T	1469.77	.	AC=2;AF=1.00;AN=2;DP=55;ExcessHet=3.0103;FS=0.000;MLEAC=2;MLEAF=1.00;MQ=44.00;QD=26.72;SOR=0.804	GT:AD:DP:GQ:PL	1/1:0,55:55:99:1498,165,0
X	15109244	.	G	A	1462.77	.	AC=2;AF=1.00;AN=2;DP=52;ExcessHet=3.0103;FS=0.000;MLEAC=2;MLEAF=1.00;MQ=44.00;QD=28.13;SOR=1.358	GT:AD:DP:GQ:PL	1/1:0,52:52:99:1491,156,0
X	15109300	.	G	A	1318.77	.	AC=2;AF=1.00;AN=2;BaseQRankSum=1.574;ClippingRankSum=0.000;DP=50;ExcessHet=3.0103;FS=3.979;MLEAC=2;MLEAF=1.00;MQ=43.47;MQRankSum=-0.102;QD=26.38;ReadPosRankSum=1.444;SOR=0.976	GT:AD:DP:GQ:PL	1/1:1,49:50:99:1347,124,0
X	15109588	.	T	A	2097.77	.	AC=2;AF=1.00;AN=2;BaseQRankSum=0.181;ClippingRankSum=0.000;DP=80;ExcessHet=3.0103;FS=4.117;MLEAC=2;MLEAF=1.00;MQ=43.95;MQRankSum=-0.080;QD=26.22;ReadPosRankSum=-0.560;SOR=1.048	GT:AD:DP:GQ:PL	1/1:1,79:80:99:2126,212,0
X	15109646	.	T	A	2010.77	.	AC=2;AF=1.00;AN=2;BaseQRankSum=1.814;ClippingRankSum=0.000;DP=76;ExcessHet=3.0103;FS=3.245;MLEAC=2;MLEAF=1.00;MQ=43.95;MQRankSum=-0.082;QD=26.46;ReadPosRankSum=1.244;SOR=0.436	GT:AD:DP:GQ:PL	1/1:1,75:76:99:2039,218,0
X	15109807	.	C	T	1635.77	.	AC=2;AF=1.00;AN=2;DP=60;ExcessHet=3.0103;FS=0.000;MLEAC=2;MLEAF=1.00;MQ=43.97;QD=27.72;SOR=1.532	GT:AD:DP:GQ:PL	1/1:0,59:59:99:1664,177,0
X	15109838	.	C	CTT	1691.73	.	AC=2;AF=1.00;AN=2;DP=58;ExcessHet=3.0103;FS=0.000;MLEAC=2;MLEAF=1.00;MQ=43.97;QD=33.17;SOR=0.813	GT:AD:DP:GQ:PL	1/1:0,51:51:99:1729,160,0
X	15109844	.	C	T	2431.77	.	AC=2;AF=1.00;AN=2;DP=57;ExcessHet=3.0103;FS=0.000;MLEAC=2;MLEAF=1.00;MQ=43.97;QD=27.23;SOR=0.693	GT:AD:DP:GQ:PL	1/1:0,56:56:99:2460,169,0
X	15109900	.	C	G	1598.77	.	AC=2;AF=1.00;AN=2;DP=61;ExcessHet=3.0103;FS=0.000;MLEAC=2;MLEAF=1.00;MQ=43.97;QD=26.65;SOR=1.255	GT:AD:DP:GQ:PL	1/1:0,60:60:99:1627,178,0
X	15109928	.	A	C	2729.77	.	AC=2;AF=1.00;AN=2;DP=62;ExcessHet=3.0103;FS=0.000;MLEAC=2;MLEAF=1.00;MQ=44.00;QD=25.66;SOR=1.536	GT:AD:DP:GQ:PL	1/1:0,62:62:99:2758,190,0
X	15109935	.	C	T	2805.77	.	AC=2;AF=1.00;AN=2;DP=65;ExcessHet=3.0103;FS=0.000;MLEAC=2;MLEAF=1.00;MQ=44.00;QD=29.51;SOR=1.539	GT:AD:DP:GQ:PL	1/1:0,65:65:99:2834,196,0
X	15110068	.	C	A	1195.77	.	AC=2;AF=1.00;AN=2;DP=44;ExcessHet=3.0103;FS=0.000;MLEAC=2;MLEAF=1.00;MQ=43.70;QD=27.18;SOR=0.990	GT:AD:DP:GQ:PL	1/1:0,44:44:99:1224,132,0
X	15110086	.	A	C	1207.77	.	AC=2;AF=1.00;AN=2;DP=45;ExcessHet=3.0103;FS=0.000;MLEAC=2;MLEAF=1.00;MQ=43.71;QD=26.84;SOR=1.038	GT:AD:DP:GQ:PL	1/1:0,45:45:99:1236,134,0
X	15110115	.	A	T	1289.77	.	AC=2;AF=1.00;AN=2;DP=46;ExcessHet=3.0103;FS=0.000;MLEAC=2;MLEAF=1.00;MQ=43.71;QD=28.04;SOR=0.780	GT:AD:DP:GQ:PL	1/1:0,46:46:99:1318,138,0
X	15110134	.	G	C	1374.77	.	AC=2;AF=1.00;AN=2;DP=49;ExcessHet=3.0103;FS=0.000;MLEAC=2;MLEAF=1.00;MQ=44.00;QD=28.06;SOR=0.818	GT:AD:DP:GQ:PL	1/1:0,49:49:99:1403,147,0
X	15110167	.	C	T	1288.77	.	AC=2;AF=1.00;AN=2;DP=47;ExcessHet=3.0103;FS=0.000;MLEAC=2;MLEAF=1.00;MQ=44.00;QD=27.42;SOR=1.132	GT:AD:DP:GQ:PL	1/1:0,47:47:99:1317,141,0
X	15110350	.	A	ACAC	2580.73	.	AC=2;AF=1.00;AN=2;DP=62;ExcessHet=3.0103;FS=0.000;MLEAC=2;MLEAF=1.00;MQ=44.00;QD=31.48;SOR=0.796	GT:AD:DP:GQ:PL	1/1:0,59:59:99:2618,180,0
X	15110372	.	T	A	1815.77	.	AC=2;AF=1.00;AN=2;DP=65;ExcessHet=3.0103;FS=0.000;MLEAC=2;MLEAF=1.00;MQ=44.00;QD=27.93;SOR=0.787	GT:AD:DP:GQ:PL	1/1:0,65:65:99:1844,195,0
X	15111157	.	G	T	1037.77	.	AC=2;AF=1.00;AN=2;DP=39;ExcessHet=3.0103;FS=0.000;MLEAC=2;MLEAF=1.00;MQ=43.90;QD=26.61;SOR=1.552	GT:AD:DP:GQ:PL	1/1:0,39:39:99:1066,116,0
X	15112102	.	A	T	903.77	.	AC=2;AF=1.00;AN=2;DP=33;ExcessHet=3.0103;FS=0.000;MLEAC=2;MLEAF=1.00;MQ=43.76;QD=27.39;SOR=1.022	GT:AD:DP:GQ:PL	1/1:0,33:33:99:932,99,0
X	15112302	.	G	GAAAAAGGTGCCACGTTTATGCGCATAATAT	1602.73	.	AC=2;AF=1.00;AN=2;DP=29;ExcessHet=3.0103;FS=0.000;MLEAC=2;MLEAF=1.00;MQ=42.50;QD=29.16;SOR=0.922	GT:AD:DP:GQ:PL	1/1:0,27:27:99:1640,109,0
X	15112480	.	T	G	736.77	.	AC=1;AF=0.500;AN=2;BaseQRankSum=0.738;ClippingRankSum=0.000;DP=45;ExcessHet=3.0103;FS=3.080;MLEAC=1;MLEAF=0.500;MQ=43.74;MQRankSum=-0.295;QD=16.74;ReadPosRankSum=0.622;SOR=1.308	GT:AD:DP:GQ:PL	0/1:11,33:44:99:765,0,173
X	15113892	.	TA	T	702.73	.	AC=2;AF=1.00;AN=2;DP=47;ExcessHet=3.0103;FS=0.000;MLEAC=2;MLEAF=1.00;MQ=43.96;QD=17.14;SOR=0.693	GT:AD:DP:GQ:PL	1/1:0,41:41:99:740,119,0
X	15114822	.	G	A	1201.77	.	AC=2;AF=1.00;AN=2;DP=43;ExcessHet=3.0103;FS=0.000;MLEAC=2;MLEAF=1.00;MQ=44.00;QD=27.95;SOR=0.739	GT:AD:DP:GQ:PL	1/1:0,43:43:99:1230,129,0
X	15114870	.	T	C	1054.77	.	AC=2;AF=1.00;AN=2;DP=39;ExcessHet=3.0103;FS=0.000;MLEAC=2;MLEAF=1.00;MQ=44.00;QD=27.05;SOR=1.387	GT:AD:DP:GQ:PL	1/1:0,39:39:99:1083,117,0
X	15114963	.	C	A	1196.77	.	AC=2;AF=1.00;AN=2;DP=44;ExcessHet=3.0103;FS=0.000;MLEAC=2;MLEAF=1.00;MQ=43.96;QD=27.20;SOR=0.990	GT:AD:DP:GQ:PL	1/1:0,44:44:99:1225,132,0
X	15115038	.	A	G	2109.77	.	AC=2;AF=1.00;AN=2;DP=49;ExcessHet=3.0103;FS=0.000;MLEAC=2;MLEAF=1.00;MQ=43.58;QD=32.26;SOR=0.818	GT:AD:DP:GQ:PL	1/1:0,49:49:99:2138,147,0
X	15115056	.	A	G	2086.77	.	AC=2;AF=1.00;AN=2;DP=47;ExcessHet=3.0103;FS=0.000;MLEAC=2;MLEAF=1.00;MQ=43.47;QD=35.47;SOR=0.735	GT:AD:DP:GQ:PL	1/1:0,47:47:99:2115,141,0
X	15115062	.	G	A	2041.77	.	AC=2;AF=1.00;AN=2;DP=46;ExcessHet=3.0103;FS=0.000;MLEAC=2;MLEAF=1.00;MQ=43.45;QD=29.09;SOR=0.780	GT:AD:DP:GQ:PL	1/1:0,46:46:99:2070,138,0
X	15115086	.	A	G	2176.77	.	AC=2;AF=1.00;AN=2;DP=48;ExcessHet=3.0103;FS=0.000;MLEAC=2;MLEAF=1.00;MQ=43.24;QD=27.07;SOR=0.776	GT:AD:DP:GQ:PL	1/1:0,48:48:99:2205,147,0
X	15115110	.	T	C	1996.77	.	AC=2;AF=1.00;AN=2;DP=44;ExcessHet=3.0103;FS=0.000;MLEAC=2;MLEAF=1.00;MQ=43.17;QD=30.07;SOR=1.105	GT:AD:DP:GQ:PL	1/1:0,44:44:99:2025,135,0
X	15115113	.	T	C	1996.77	.	AC=2;AF=1.00;AN=2;DP=45;ExcessHet=3.0103;FS=0.000;MLEAC=2;MLEAF=1.00;MQ=43.19;QD=29.32;SOR=1.154	GT:AD:DP:GQ:PL	1/1:0,45:45:99:2025,135,0
X	15115137	.	C	A	1708.77	.	AC=2;AF=1.00;AN=2;DP=41;ExcessHet=3.0103;FS=0.000;MLEAC=2;MLEAF=1.00;MQ=43.57;QD=33.96;SOR=1.206	GT:AD:DP:GQ:PL	1/1:0,41:41:99:1737,123,0
X	15115230	.	C	T	2118.77	.	AC=2;AF=1.00;AN=2;DP=48;ExcessHet=3.0103;FS=0.000;MLEAC=2;MLEAF=1.00;MQ=43.90;QD=29.37;SOR=0.866	GT:AD:DP:GQ:PL	1/1:0,48:48:99:2147,144,0
X	15115231	.	C	G	2118.77	.	AC=2;AF=1.00;AN=2;DP=48;ExcessHet=3.0103;FS=0.000;MLEAC=2;MLEAF=1.00;MQ=43.90;QD=26.66;SOR=0.866	GT:AD:DP:GQ:PL	1/1:0,48:48:99:2147,144,0
X	15115305	.	T	A	1523.77	.	AC=2;AF=1.00;AN=2;DP=56;ExcessHet=3.0103;FS=0.000;MLEAC=2;MLEAF=1.00;MQ=44.00;QD=27.21;SOR=0.841	GT:AD:DP:GQ:PL	1/1:0,56:56:99:1552,168,0
X	15115320	.	T	C	2486.77	.	AC=2;AF=1.00;AN=2;DP=56;ExcessHet=3.0103;FS=0.000;MLEAC=2;MLEAF=1.00;MQ=44.00;QD=29.04;SOR=0.693	GT:AD:DP:GQ:PL	1/1:0,56:56:99:2515,169,0
X	15115323	.	C	T	2513.77	.	AC=2;AF=1.00;AN=2;DP=55;ExcessHet=3.0103;FS=0.000;MLEAC=2;MLEAF=1.00;MQ=44.00;QD=28.17;SOR=0.729	GT:AD:DP:GQ:PL	1/1:0,55:55:99:2542,172,0
X	15115332	.	C	T	2332.77	.	AC=2;AF=1.00;AN=2;DP=51;ExcessHet=3.0103;FS=0.000;MLEAC=2;MLEAF=1.00;MQ=44.00;QD=30.38;SOR=0.900	GT:AD:DP:GQ:PL	1/1:0,51:51:99:2361,160,0
X	15115684	.	G	A	2190.77	.	AC=2;AF=1.00;AN=2;DP=51;ExcessHet=3.0103;FS=0.000;MLEAC=2;MLEAF=1.00;MQ=43.68;QD=30.57;SOR=0.994	GT:AD:DP:GQ:PL	1/1:0,51:51:99:2219,153,0
X	15115693	.	A	T	2095.77	.	AC=2;AF=1.00;AN=2;DP=47;ExcessHet=3.0103;FS=0.000;MLEAC=2;MLEAF=1.00;MQ=43.65;QD=28.05;SOR=0.919	GT:AD:DP:GQ:PL	1/1:0,47:47:99:2124,144,0
X	15115699	.	G	A	2022.77	.	AC=2;AF=1.00;AN=2;DP=45;ExcessHet=3.0103;FS=0.000;MLEAC=2;MLEAF=1.00;MQ=43.63;QD=31.24;SOR=0.929	GT:AD:DP:GQ:PL	1/1:0,45:45:99:2051,138,0
X	15115945	.	A	ACTTT	1267.73	.	AC=2;AF=1.00;AN=2;DP=29;ExcessHet=3.0103;FS=0.000;MLEAC=2;MLEAF=1.00;MQ=41.87;QD=28.42;SOR=0.760	GT:AD:DP:GQ:PL	1/1:0,29:29:87:1305,87,0
X	15115946	.	A	AG	1267.73	.	AC=2;AF=1.00;AN=2;DP=27;ExcessHet=3.0103;FS=0.000;MLEAC=2;MLEAF=1.00;MQ=41.79;QD=27.46;SOR=0.765	GT:AD:DP:GQ:PL	1/1:0,27:27:87:1305,87,0
X	15115961	.	T	A	1141.77	.	AC=2;AF=1.00;AN=2;DP=26;ExcessHet=3.0103;FS=0.000;MLEAC=2;MLEAF=1.00;MQ=41.70;QD=23.05;SOR=0.846	GT:AD:DP:GQ:PL	1/1:0,26:26:78:1170,78,0
X	15115977	.	AC	A	1087.73	.	AC=2;AF=1.00;AN=2;DP=25;ExcessHet=3.0103;FS=0.000;MLEAC=2;MLEAF=1.00;MQ=41.61;QD=28.58;SOR=0.941	GT:AD:DP:GQ:PL	1/1:0,25:25:75:1125,75,0
X	15116109	.	TGCATGCGAGTAGAATTATACCA	T	1473.73	.	AC=2;AF=1.00;AN=2;DP=34;ExcessHet=3.0103;FS=0.000;MLEAC=2;MLEAF=1.00;MQ=39.86;QD=32.68;SOR=1.244	GT:AD:DP:GQ:PL	1/1:0,34:34:99:1511,103,0
X	15116144	.	C	T	942.77	.	AC=2;AF=1.00;AN=2;DP=34;ExcessHet=3.0103;FS=0.000;MLEAC=2;MLEAF=1.00;MQ=40.57;QD=27.73;SOR=1.244	GT:AD:DP:GQ:PL	1/1:0,34:34:99:971,102,0
X	15116156	.	G	A	779.77	.	AC=2;AF=1.00;AN=2;DP=30;ExcessHet=3.0103;FS=0.000;MLEAC=2;MLEAF=1.00;MQ=40.81;QD=25.99;SOR=1.143	GT:AD:DP:GQ:PL	1/1:0,30:30:89:808,89,0
X	15116197	.	A	T	1128.77	.	AC=2;AF=1.00;AN=2;DP=40;ExcessHet=3.0103;FS=0.000;MLEAC=2;MLEAF=1.00;MQ=42.23;QD=28.22;SOR=0.902	GT:AD:DP:GQ:PL	1/1:0,40:40:99:1157,120,0
X	15116289	.	A	T	1192.77	.	AC=2;AF=1.00;AN=2;DP=45;ExcessHet=3.0103;FS=0.000;MLEAC=2;MLEAF=1.00;MQ=42.72;QD=26.51;SOR=0.929	GT:AD:DP:GQ:PL	1/1:0,45:45:99:1221,134,0
X	15116362	.	A	ACC	2122.73	.	AC=2;AF=1.00;AN=2;DP=48;ExcessHet=3.0103;FS=0.000;MLEAC=2;MLEAF=1.00;MQ=43.16;QD=26.74;SOR=1.179	GT:AD:DP:GQ:PL	1/1:0,48:48:99:2160,144,0
X	15116363	.	A	AG	2122.73	.	AC=2;AF=1.00;AN=2;DP=48;ExcessHet=3.0103;FS=0.000;MLEAC=2;MLEAF=1.00;MQ=43.16;QD=32.07;SOR=1.179	GT:AD:DP:GQ:PL	1/1:0,48:48:99:2160,144,0
X	15116374	.	T	A	1202.77	.	AC=2;AF=1.00;AN=2;DP=45;ExcessHet=3.0103;FS=0.000;MLEAC=2;MLEAF=1.00;MQ=43.27;QD=27.34;SOR=0.990	GT:AD:DP:GQ:PL	1/1:0,44:44:99:1231,132,0
X	15117582	.	G	A	1196.77	.	AC=2;AF=1.00;AN=2;DP=44;ExcessHet=3.0103;FS=0.000;MLEAC=2;MLEAF=1.00;MQ=43.80;QD=27.20;SOR=0.990	GT:AD:DP:GQ:PL	1/1:0,44:44:99:1225,131,0
X	15117748	.	GGGCTGACTGATTACT	G	2077.73	.	AC=2;AF=1.00;AN=2;DP=49;ExcessHet=3.0103;FS=0.000;MLEAC=2;MLEAF=1.00;MQ=43.26;QD=32.36;SOR=0.823	GT:AD:DP:GQ:PL	1/1:0,47:47:99:2115,142,0
X	15117816	.	T	C	2153.77	.	AC=2;AF=1.00;AN=2;DP=50;ExcessHet=3.0103;FS=0.000;MLEAC=2;MLEAF=1.00;MQ=43.41;QD=28.29;SOR=0.818	GT:AD:DP:GQ:PL	1/1:0,49:49:99:2182,148,0
X	15117824	.	C	T	2266.77	.	AC=2;AF=1.00;AN=2;DP=51;ExcessHet=3.0103;FS=0.000;MLEAC=2;MLEAF=1.00;MQ=43.36;QD=34.00;SOR=0.859	GT:AD:DP:GQ:PL	1/1:0,50:50:99:2295,154,0
X	15117834	.	GTTT	G	2302.73	.	AC=2;AF=1.00;AN=2;DP=52;ExcessHet=3.0103;FS=0.000;MLEAC=2;MLEAF=1.00;MQ=43.41;QD=35.62;SOR=0.853	GT:AD:DP:GQ:PL	1/1:0,52:52:99:2340,157,0
X	15117838	.	T	G	1271.77	.	AC=2;AF=1.00;AN=2;BaseQRankSum=1.403;ClippingRankSum=0.000;DP=51;ExcessHet=3.0103;FS=6.850;MLEAC=2;MLEAF=1.00;MQ=43.40;MQRankSum=-0.901;QD=25.44;ReadPosRankSum=-2.080;SOR=0.549	GT:AD:DP:GQ:PL	1/1:2,48:50:94:1300,94,0
X	15117887	.	T	TACAGAAGG	2596.73	.	AC=2;AF=1.00;AN=2;DP=57;ExcessHet=3.0103;FS=0.000;MLEAC=2;MLEAF=1.00;MQ=43.43;QD=27.36;SOR=1.009	GT:AD:DP:GQ:PL	1/1:0,56:56:99:2634,177,0
X	15117889	.	T	A	2605.77	.	AC=2;AF=1.00;AN=2;DP=57;ExcessHet=3.0103;FS=0.000;MLEAC=2;MLEAF=1.00;MQ=43.43;QD=29.94;SOR=0.960	GT:AD:DP:GQ:PL	1/1:0,57:57:99:2634,177,0
X	15119345	.	C	A	1058.77	.	AC=2;AF=1.00;AN=2;DP=39;ExcessHet=3.0103;FS=0.000;MLEAC=2;MLEAF=1.00;MQ=44.00;QD=27.15;SOR=1.236	GT:AD:DP:GQ:PL	1/1:0,39:39:99:1087,117,0
X	15119368	.	CGTATTTT	C	1929.73	.	AC=2;AF=1.00;AN=2;DP=44;ExcessHet=3.0103;FS=0.000;MLEAC=2;MLEAF=1.00;MQ=44.00;QD=37.80;SOR=1.105	GT:AD:DP:GQ:PL	1/1:0,44:44:99:1967,133,0
X	15119452	.	C	A	1266.77	.	AC=2;AF=1.00;AN=2;DP=47;ExcessHet=3.0103;FS=0.000;MLEAC=2;MLEAF=1.00;MQ=44.00;QD=27.54;SOR=0.780	GT:AD:DP:GQ:PL	1/1:0,46:46:99:1295,138,0
X	15119786	.	T	C	1139.77	.	AC=2;AF=1.00;AN=2;DP=43;ExcessHet=3.0103;FS=0.000;MLEAC=2;MLEAF=1.00;MQ=43.95;QD=27.14;SOR=1.005	GT:AD:DP:GQ:PL	1/1:0,42:42:99:1168,126,0
X	15119839	.	G	T	981.77	.	AC=2;AF=1.00;AN=2;DP=36;ExcessHet=3.0103;FS=0.000;MLEAC=2;MLEAF=1.00;MQ=44.00;QD=27.27;SOR=2.179	GT:AD:DP:GQ:PL	1/1:0,36:36:99:1010,108,0
X	15119871	.	C	CAG	1283.73	.	AC=2;AF=1.00;AN=2;DP=37;ExcessHet=3.0103;FS=0.000;MLEAC=2;MLEAF=1.00;MQ=44.00;QD=31.52;SOR=3.321	GT:AD:DP:GQ:PL	1/1:0,35:35:99:1321,108,0
X	15120217	.	G	A	1763.77	.	AC=2;AF=1.00;AN=2;DP=64;ExcessHet=3.0103;FS=0.000;MLEAC=2;MLEAF=1.00;MQ=43.88;QD=27.56;SOR=0.966	GT:AD:DP:GQ:PL	1/1:0,64:64:99:1792,192,0
X	15120393	.	T	TGTACATCAGATTAA	2625.73	.	AC=2;AF=1.00;AN=2;DP=53;ExcessHet=3.0103;FS=0.000;MLEAC=2;MLEAF=1.00;MQ=43.15;QD=28.99;SOR=0.853	GT:AD:DP:GQ:PL	1/1:0,52:52:99:2663,180,0
X	15120467	.	G	GAAC	2195.73	.	AC=2;AF=1.00;AN=2;DP=51;ExcessHet=3.0103;FS=0.000;MLEAC=2;MLEAF=1.00;MQ=43.29;QD=33.16;SOR=0.818	GT:AD:DP:GQ:PL	1/1:0,49:49:99:2233,150,0
X	15120614	.	A	G	2105.77	.	AC=2;AF=1.00;AN=2;DP=57;ExcessHet=3.0103;FS=0.000;MLEAC=2;MLEAF=1.00;MQ=43.66;QD=33.85;SOR=0.765	GT:AD:DP:GQ:PL	1/1:0,56:56:99:2134,168,0
X	15120628	.	ATG	A	1651.73	.	AC=2;AF=1.00;AN=2;DP=39;ExcessHet=3.0103;FS=0.000;MLEAC=2;MLEAF=1.00;MQ=43.65;QD=34.28;SOR=2.073	GT:AD:DP:GQ:PL	1/1:0,38:38:99:1689,117,0
X	15120666	.	A	G	1590.77	.	AC=2;AF=1.00;AN=2;DP=40;ExcessHet=3.0103;FS=0.000;MLEAC=2;MLEAF=1.00;MQ=43.66;QD=31.81;SOR=2.191	GT:AD:DP:GQ:PL	1/1:0,40:40:99:1619,119,0
X	15120677	.	G	A	1450.77	.	AC=2;AF=1.00;AN=2;DP=33;ExcessHet=3.0103;FS=0.000;MLEAC=2;MLEAF=1.00;MQ=43.58;QD=30.88;SOR=1.981	GT:AD:DP:GQ:PL	1/1:0,33:33:99:1479,102,0
X	15120718	.	G	A	992.77	.	AC=2;AF=1.00;AN=2;BaseQRankSum=1.850;ClippingRankSum=0.000;DP=41;ExcessHet=3.0103;FS=0.000;MLEAC=2;MLEAF=1.00;MQ=43.47;MQRankSum=1.887;QD=25.46;ReadPosRankSum=1.511;SOR=0.732	GT:AD:DP:GQ:PL	1/1:1,38:39:99:1021,106,0
X	15120749	.	A	G	1319.77	.	AC=2;AF=1.00;AN=2;DP=49;ExcessHet=3.0103;FS=0.000;MLEAC=2;MLEAF=1.00;MQ=43.64;QD=28.08;SOR=1.659	GT:AD:DP:GQ:PL	1/1:0,47:47:99:1348,141,0
X	15120837	.	G	GA	1976.73	.	AC=2;AF=1.00;AN=2;DP=62;ExcessHet=3.0103;FS=0.000;MLEAC=2;MLEAF=1.00;MQ=43.81;QD=31.88;SOR=1.057	GT:AD:DP:GQ:PL	1/1:0,62:62:99:2014,186,0
X	15120862	.	A	G	1595.77	.	AC=2;AF=1.00;AN=2;DP=58;ExcessHet=3.0103;FS=0.000;MLEAC=2;MLEAF=1.00;MQ=43.83;QD=28.00;SOR=0.877	GT:AD:DP:GQ:PL	1/1:0,57:57:99:1624,171,0
X	15120904	.	G	C	2530.77	.	AC=2;AF=1.00;AN=2;DP=56;ExcessHet=3.0103;FS=0.000;MLEAC=2;MLEAF=1.00;MQ=43.90;QD=30.79;SOR=1.199	GT:AD:DP:GQ:PL	1/1:0,56:56:99:2559,172,0
X	15120906	.	T	C	2530.77	.	AC=2;AF=1.00;AN=2;DP=57;ExcessHet=3.0103;FS=0.000;MLEAC=2;MLEAF=1.00;MQ=43.90;QD=26.87;SOR=1.140	GT:AD:DP:GQ:PL	1/1:0,57:57:99:2559,172,0
X	15120940	.	A	T	1690.77	.	AC=2;AF=1.00;AN=2;DP=61;ExcessHet=3.0103;FS=0.000;MLEAC=2;MLEAF=1.00;MQ=43.94;QD=27.72;SOR=1.392	GT:AD:DP:GQ:PL	1/1:0,61:61:99:1719,183,0
X	15120979	.	C	T	2487.77	.	AC=2;AF=1.00;AN=2;DP=57;ExcessHet=3.0103;FS=0.000;MLEAC=2;MLEAF=1.00;MQ=43.97;QD=29.71;SOR=0.960	GT:AD:DP:GQ:PL	1/1:0,57:57:99:2516,172,0
X	15120986	.	A	G	2401.77	.	AC=2;AF=1.00;AN=2;DP=54;ExcessHet=3.0103;FS=0.000;MLEAC=2;MLEAF=1.00;MQ=43.96;QD=24.97;SOR=0.931	GT:AD:DP:GQ:PL	1/1:0,54:54:99:2430,163,0
X	15120990	.	A	G	2392.77	.	AC=2;AF=1.00;AN=2;DP=54;ExcessHet=3.0103;FS=0.000;MLEAC=2;MLEAF=1.00;MQ=43.96;QD=34.41;SOR=0.931	GT:AD:DP:GQ:PL	1/1:0,54:54:99:2421,163,0
X	15121095	.	C	A	1742.77	.	AC=2;AF=1.00;AN=2;DP=64;ExcessHet=3.0103;FS=0.000;MLEAC=2;MLEAF=1.00;MQ=43.97;QD=27.23;SOR=0.966	GT:AD:DP:GQ:PL	1/1:0,64:64:99:1771,192,0
X	15121297	.	G	A	1547.77	.	AC=2;AF=1.00;AN=2;DP=59;ExcessHet=3.0103;FS=0.000;MLEAC=2;MLEAF=1.00;MQ=44.00;QD=27.15;SOR=0.960	GT:AD:DP:GQ:PL	1/1:0,57:57:99:1576,170,0
X	15121894	.	GC	G	820.73	.	AC=2;AF=1.00;AN=2;BaseQRankSum=0.030;ClippingRankSum=0.000;DP=47;ExcessHet=3.0103;FS=0.000;MLEAC=2;MLEAF=1.00;MQ=43.96;MQRankSum=-0.112;QD=19.54;ReadPosRankSum=0.769;SOR=0.793	GT:AD:DP:GQ:PL	1/1:2,40:42:75:858,75,0
X	15121972	.	T	A	2558.77	.	AC=2;AF=1.00;AN=2;DP=59;ExcessHet=3.0103;FS=0.000;MLEAC=2;MLEAF=1.00;MQ=43.97;QD=31.32;SOR=0.914	GT:AD:DP:GQ:PL	1/1:0,58:58:99:2587,175,0
X	15121979	.	A	T	2708.77	.	AC=2;AF=1.00;AN=2;DP=61;ExcessHet=3.0103;FS=0.000;MLEAC=2;MLEAF=1.00;MQ=43.97;QD=25.56;SOR=0.906	GT:AD:DP:GQ:PL	1/1:0,60:60:99:2737,184,0
X	15121981	.	T	TGCA	2699.73	.	AC=2;AF=1.00;AN=2;DP=62;ExcessHet=3.0103;FS=0.000;MLEAC=2;MLEAF=1.00;MQ=43.97;QD=28.84;SOR=0.865	GT:AD:DP:GQ:PL	1/1:0,61:61:99:2737,184,0
X	15122099	.	C	A	1833.77	.	AC=2;AF=1.00;AN=2;DP=66;ExcessHet=3.0103;FS=0.000;MLEAC=2;MLEAF=1.00;MQ=44.00;QD=28.65;SOR=0.822	GT:AD:DP:GQ:PL	1/1:0,64:64:99:1862,192,0
X	15122123	.	T	C	1602.77	.	AC=2;AF=1.00;AN=2;DP=59;ExcessHet=3.0103;FS=0.000;MLEAC=2;MLEAF=1.00;MQ=44.00;QD=27.63;SOR=0.836	GT:AD:DP:GQ:PL	1/1:0,58:58:99:1631,173,0
X	15122283	.	G	C	1578.77	.	AC=2;AF=1.00;AN=2;DP=58;ExcessHet=3.0103;FS=0.000;MLEAC=2;MLEAF=1.00;MQ=44.00;QD=27.22;SOR=0.836	GT:AD:DP:GQ:PL	1/1:0,58:58:99:1607,173,0
X	15122355	.	A	G	1452.77	.	AC=2;AF=1.00;AN=2;DP=52;ExcessHet=3.0103;FS=0.000;MLEAC=2;MLEAF=1.00;MQ=43.85;QD=27.94;SOR=1.136	GT:AD:DP:GQ:PL	1/1:0,52:52:99:1481,155,0
X	15122419	.	T	C	2765.77	.	AC=2;AF=1.00;AN=2;DP=63;ExcessHet=3.0103;FS=0.000;MLEAC=2;MLEAF=1.00;MQ=43.78;QD=29.11;SOR=0.790	GT:AD:DP:GQ:PL	1/1:0,63:63:99:2794,190,0
X	15122426	.	A	T	2751.77	.	AC=2;AF=1.00;AN=2;DP=63;ExcessHet=3.0103;FS=0.000;MLEAC=2;MLEAF=1.00;MQ=43.78;QD=24.30;SOR=0.724	GT:AD:DP:GQ:PL	1/1:0,63:63:99:2780,190,0
X	15122612	.	C	T	2982.77	.	AC=2;AF=1.00;AN=2;DP=69;ExcessHet=3.0103;FS=0.000;MLEAC=2;MLEAF=1.00;MQ=44.79;QD=28.52;SOR=1.478	GT:AD:DP:GQ:PL	1/1:0,69:69:99:3011,208,0
X	15122620	.	C	T	3176.77	.	AC=2;AF=1.00;AN=2;DP=70;ExcessHet=3.0103;FS=0.000;MLEAC=2;MLEAF=1.00;MQ=44.78;QD=28.35;SOR=1.512	GT:AD:DP:GQ:PL	1/1:0,70:70:99:3205,220,0
X	15122627	.	T	C	3122.77	.	AC=2;AF=1.00;AN=2;DP=68;ExcessHet=3.0103;FS=0.000;MLEAC=2;MLEAF=1.00;MQ=44.73;QD=27.90;SOR=1.542	GT:AD:DP:GQ:PL	1/1:0,68:68:99:3151,214,0
X	15122629	.	C	T	3077.77	.	AC=2;AF=1.00;AN=2;DP=67;ExcessHet=3.0103;FS=0.000;MLEAC=2;MLEAF=1.00;MQ=44.74;QD=30.67;SOR=1.716	GT:AD:DP:GQ:PL	1/1:0,67:67:99:3106,211,0
X	15122666	.	T	G	3041.77	.	AC=2;AF=1.00;AN=2;DP=71;ExcessHet=3.0103;FS=0.000;MLEAC=2;MLEAF=1.00;MQ=44.70;QD=31.40;SOR=1.195	GT:AD:DP:GQ:PL	1/1:0,71:71:99:3070,213,0
X	15122667	.	G	A	3041.77	.	AC=2;AF=1.00;AN=2;DP=71;ExcessHet=3.0103;FS=0.000;MLEAC=2;MLEAF=1.00;MQ=44.70;QD=28.89;SOR=1.195	GT:AD:DP:GQ:PL	1/1:0,71:71:99:3070,213,0
X	15122700	.	T	TAAAAAGAA	3040.73	.	AC=2;AF=1.00;AN=2;DP=78;ExcessHet=3.0103;FS=0.000;MLEAC=2;MLEAF=1.00;MQ=44.58;QD=28.41;SOR=0.730	GT:AD:DP:GQ:PL	1/1:0,72:72:99:3078,225,0
X	15124527	.	TTA	T	781.73	.	AC=2;AF=1.00;AN=2;BaseQRankSum=-0.335;ClippingRankSum=0.000;DP=44;ExcessHet=3.0103;FS=3.123;MLEAC=1;MLEAF=0.500;MQ=43.35;MQRankSum=-0.425;QD=24.43;ReadPosRankSum=-1.065;SOR=0.121	GT:AD:DP:GQ:PL	1/1:2,30:32:36:729,36,0
X	15125613	.	G	A	44.77	.	AC=1;AF=0.500;AN=2;BaseQRankSum=-1.273;ClippingRankSum=0.000;DP=28;ExcessHet=3.0103;FS=5.885;MLEAC=1;MLEAF=0.500;MQ=43.86;MQRankSum=0.462;QD=1.60;ReadPosRankSum=0.278;SOR=2.419	GT:AD:DP:GQ:PL	0/1:25,3:28:73:73,0,1161
X	15125640	.	T	C	79.77	.	AC=1;AF=0.500;AN=2;BaseQRankSum=1.505;ClippingRankSum=0.000;DP=24;ExcessHet=3.0103;FS=5.869;MLEAC=1;MLEAF=0.500;MQ=43.84;MQRankSum=0.559;QD=3.32;ReadPosRankSum=1.125;SOR=2.910	GT:AD:DP:GQ:PL	0/1:20,4:24:99:108,0,881
X	15125656	.	G	GAACC	130.73	.	AC=1;AF=0.500;AN=2;BaseQRankSum=0.538;ClippingRankSum=0.000;DP=19;ExcessHet=3.0103;FS=8.929;MLEAC=1;MLEAF=0.500;MQ=43.65;MQRankSum=-0.608;QD=6.88;ReadPosRankSum=0.510;SOR=3.126	GT:AD:DP:GQ:PL	0/1:14,5:19:99:168,0,715
X	15125916	.	T	C	1239.77	.	AC=2;AF=1.00;AN=2;DP=46;ExcessHet=3.0103;FS=0.000;MLEAC=2;MLEAF=1.00;MQ=43.94;QD=26.95;SOR=1.203	GT:AD:DP:GQ:PL	1/1:0,46:46:99:1268,137,0
X	15126215	.	C	G	676.77	.	AC=1;AF=0.500;AN=2;BaseQRankSum=0.397;ClippingRankSum=0.000;DP=38;ExcessHet=3.0103;FS=9.403;MLEAC=1;MLEAF=0.500;MQ=44.00;MQRankSum=0.000;QD=17.81;ReadPosRankSum=0.203;SOR=0.070	GT:AD:DP:GQ:PL	0/1:9,29:38:99:705,0,141
X	15127319	.	TTAACATTCGAATCGAATATCGTATTTTATATCG	T	1107.73	.	AC=1;AF=0.500;AN=2;BaseQRankSum=-1.892;ClippingRankSum=0.000;DP=45;ExcessHet=3.0103;FS=0.000;MLEAC=1;MLEAF=0.500;MQ=43.78;MQRankSum=-1.666;QD=25.18;ReadPosRankSum=-0.756;SOR=0.656	GT:AD:DP:GQ:PL	0/1:15,29:44:99:1145,0,3383
X	15128562	.	C	A	138.77	.	AC=1;AF=0.500;AN=2;BaseQRankSum=0.699;ClippingRankSum=0.000;DP=56;ExcessHet=3.0103;FS=5.217;MLEAC=1;MLEAF=0.500;MQ=43.97;MQRankSum=0.552;QD=2.57;ReadPosRankSum=-0.358;SOR=1.628	GT:AD:DP:GQ:PL	0/1:43,11:54:99:167,0,1047
X	15129311	.	C	CA	482.73	.	AC=1;AF=0.500;AN=2;BaseQRankSum=0.716;ClippingRankSum=0.000;DP=42;ExcessHet=3.0103;FS=19.260;MLEAC=1;MLEAF=0.500;MQ=43.75;MQRankSum=-0.058;QD=11.77;ReadPosRankSum=-0.562;SOR=0.410	GT:AD:DP:GQ:PL	0/1:11,30:41:96:520,0,96
X	15129312	.	T	A	67.77	.	AC=1;AF=0.500;AN=2;BaseQRankSum=-0.430;ClippingRankSum=0.000;DP=42;ExcessHet=3.0103;FS=18.659;MLEAC=1;MLEAF=0.500;MQ=43.75;MQRankSum=0.086;QD=1.65;ReadPosRankSum=0.442;SOR=3.435	GT:AD:DP:GQ:PL	0/1:30,11:41:96:96,0,542
X	15129573	.	G	C	134.77	.	AC=1;AF=0.500;AN=2;BaseQRankSum=1.894;ClippingRankSum=0.000;DP=60;ExcessHet=3.0103;FS=1.249;MLEAC=1;MLEAF=0.500;MQ=42.82;MQRankSum=2.666;QD=2.25;ReadPosRankSum=0.826;SOR=1.022	GT:AD:DP:GQ:PL	0/1:48,12:60:99:163,0,1141
X	15129618	.	C	T	1597.77	.	AC=1;AF=0.500;AN=2;BaseQRankSum=1.380;ClippingRankSum=0.000;DP=52;ExcessHet=3.0103;FS=0.000;MLEAC=1;MLEAF=0.500;MQ=42.34;MQRankSum=-3.610;QD=30.73;ReadPosRankSum=-1.851;SOR=0.706	GT:AD:DP:GQ:PL	0/1:13,39:52:99:1626,0,426
X	15129622	.	TAAAAACTATA	T	1708.73	.	AC=1;AF=0.500;AN=2;BaseQRankSum=1.619;ClippingRankSum=0.000;DP=56;ExcessHet=3.0103;FS=1.154;MLEAC=1;MLEAF=0.500;MQ=42.35;MQRankSum=-4.065;QD=30.51;ReadPosRankSum=-1.412;SOR=0.500	GT:AD:DP:GQ:PL	0/1:15,41:56:99:1746,0,500
X	15129634	.	T	TA	1686.73	.	AC=1;AF=0.500;AN=2;BaseQRankSum=0.228;ClippingRankSum=0.000;DP=54;ExcessHet=3.0103;FS=4.461;MLEAC=1;MLEAF=0.500;MQ=42.25;MQRankSum=-3.940;QD=31.24;ReadPosRankSum=-1.189;SOR=0.286	GT:AD:DP:GQ:PL	0/1:13,41:54:99:1724,0,419
X	15129639	.	G	T	1569.77	.	AC=1;AF=0.500;AN=2;BaseQRankSum=0.623;ClippingRankSum=0.000;DP=51;ExcessHet=3.0103;FS=4.584;MLEAC=1;MLEAF=0.500;MQ=42.18;MQRankSum=-4.044;QD=30.78;ReadPosRankSum=-1.364;SOR=0.267	GT:AD:DP:GQ:PL	0/1:13,38:51:99:1598,0,428
X	15129642	.	A	ACCCAC	1560.73	.	AC=1;AF=0.500;AN=2;BaseQRankSum=0.346;ClippingRankSum=0.000;DP=52;ExcessHet=3.0103;FS=4.672;MLEAC=1;MLEAF=0.500;MQ=42.18;MQRankSum=-4.090;QD=30.01;ReadPosRankSum=-1.615;SOR=0.243	GT:AD:DP:GQ:PL	0/1:13,39:52:99:1598,0,428
X	15129644	.	C	CGAG	1641.73	.	AC=1;AF=0.500;AN=2;BaseQRankSum=1.254;ClippingRankSum=0.000;DP=47;ExcessHet=3.0103;FS=7.462;MLEAC=1;MLEAF=0.500;MQ=41.98;MQRankSum=-4.299;QD=34.93;ReadPosRankSum=-2.112;SOR=0.242	GT:AD:DP:GQ:PL	0/1:12,35:47:99:1679,0,464
X	15129647	.	A	C	1318.77	.	AC=1;AF=0.500;AN=2;BaseQRankSum=0.692;ClippingRankSum=0.000;DP=45;ExcessHet=3.0103;FS=7.255;MLEAC=1;MLEAF=0.500;MQ=41.99;MQRankSum=-4.772;QD=29.31;ReadPosRankSum=-1.290;SOR=0.155	GT:AD:DP:GQ:PL	0/1:13,32:45:99:1347,0,447
X	15129650	.	G	GCCACAT	1476.73	.	AC=1;AF=0.500;AN=2;BaseQRankSum=1.859;ClippingRankSum=0.000;DP=42;ExcessHet=3.0103;FS=8.015;MLEAC=1;MLEAF=0.500;MQ=41.85;MQRankSum=-4.591;QD=24.85;ReadPosRankSum=-1.846;SOR=0.122	GT:AD:DP:GQ:PL	0/1:11,31:42:99:1514,0,434
X	15129651	.	TGG	T	1396.73	.	AC=1;AF=0.500;AN=2;BaseQRankSum=-0.611;ClippingRankSum=0.000;DP=44;ExcessHet=3.0103;FS=5.504;MLEAC=1;MLEAF=0.500;MQ=41.95;MQRankSum=-4.361;QD=31.74;ReadPosRankSum=-2.034;SOR=0.184	GT:AD:DP:GQ:PL	0/1:11,33:44:99:1434,0,399
X	15129655	.	AG	A	1399.73	.	AC=1;AF=0.500;AN=2;BaseQRankSum=0.961;ClippingRankSum=0.000;DP=44;ExcessHet=3.0103;FS=5.504;MLEAC=1;MLEAF=0.500;MQ=41.95;MQRankSum=-4.361;QD=31.81;ReadPosRankSum=-1.262;SOR=0.184	GT:AD:DP:GQ:PL	0/1:11,33:44:99:1437,0,357
X	15129658	.	G	GAA	1357.73	.	AC=1;AF=0.500;AN=2;BaseQRankSum=-1.890;ClippingRankSum=0.000;DP=45;ExcessHet=3.0103;FS=5.545;MLEAC=1;MLEAF=0.500;MQ=41.95;MQRankSum=-4.398;QD=30.17;ReadPosRankSum=-2.299;SOR=0.162	GT:AD:DP:GQ:PL	0/1:11,34:45:99:1395,0,360
X	15129659	.	C	CA	1384.73	.	AC=1;AF=0.500;AN=2;BaseQRankSum=1.152;ClippingRankSum=0.000;DP=45;ExcessHet=3.0103;FS=5.545;MLEAC=1;MLEAF=0.500;MQ=41.95;MQRankSum=-4.398;QD=30.77;ReadPosRankSum=-2.234;SOR=0.162	GT:AD:DP:GQ:PL	0/1:11,34:45:99:1422,0,357
X	15129660	.	C	A	1393.77	.	AC=1;AF=0.500;AN=2;BaseQRankSum=1.611;ClippingRankSum=0.000;DP=45;ExcessHet=3.0103;FS=5.545;MLEAC=1;MLEAF=0.500;MQ=41.95;MQRankSum=-4.398;QD=30.97;ReadPosRankSum=-2.207;SOR=0.162	GT:AD:DP:GQ:PL	0/1:11,34:45:99:1422,0,357
X	15129664	.	A	C	1393.77	.	AC=1;AF=0.500;AN=2;BaseQRankSum=-0.860;ClippingRankSum=0.000;DP=46;ExcessHet=3.0103;FS=5.495;MLEAC=1;MLEAF=0.500;MQ=41.99;MQRankSum=-4.295;QD=30.30;ReadPosRankSum=-3.303;SOR=0.177	GT:AD:DP:GQ:PL	0/1:11,35:46:99:1422,0,357
X	15129693	.	A	G	883.77	.	AC=1;AF=0.500;AN=2;BaseQRankSum=-2.748;ClippingRankSum=0.000;DP=51;ExcessHet=3.0103;FS=0.000;MLEAC=1;MLEAF=0.500;MQ=42.41;MQRankSum=-3.798;QD=17.33;ReadPosRankSum=-0.292;SOR=0.929	GT:AD:DP:GQ:PL	0/1:13,38:51:99:912,0,224
X	15129739	.	C	A	956.77	.	AC=1;AF=0.500;AN=2;BaseQRankSum=0.796;ClippingRankSum=0.000;DP=51;ExcessHet=3.0103;FS=1.415;MLEAC=1;MLEAF=0.500;MQ=42.90;MQRankSum=-3.129;QD=18.76;ReadPosRankSum=-0.973;SOR=1.206	GT:AD:DP:GQ:PL	0/1:10,41:51:99:985,0,121
X	15129755	.	A	T	853.77	.	AC=1;AF=0.500;AN=2;BaseQRankSum=-1.562;ClippingRankSum=0.000;DP=51;ExcessHet=3.0103;FS=2.837;MLEAC=1;MLEAF=0.500;MQ=43.09;MQRankSum=-3.151;QD=17.08;ReadPosRankSum=0.111;SOR=1.041	GT:AD:DP:GQ:PL	0/1:13,37:50:99:882,0,213
X	15130015	.	C	T	1366.77	.	AC=2;AF=1.00;AN=2;DP=33;ExcessHet=3.0103;FS=0.000;MLEAC=2;MLEAF=1.00;MQ=42.12;QD=27.93;SOR=1.751	GT:AD:DP:GQ:PL	1/1:0,33:33:99:1395,102,0
X	15130017	.	C	T	664.77	.	AC=1;AF=0.500;AN=2;BaseQRankSum=0.398;ClippingRankSum=0.000;DP=34;ExcessHet=3.0103;FS=0.000;MLEAC=1;MLEAF=0.500;MQ=42.12;MQRankSum=-2.738;QD=19.55;ReadPosRankSum=-0.860;SOR=1.085	GT:AD:DP:GQ:PL	0/1:6,28:34:68:693,0,68
X	15130027	.	C	CATACATATATGTTTGTATATATAT	1100.73	.	AC=1;AF=0.500;AN=2;BaseQRankSum=-0.077;ClippingRankSum=0.000;DP=36;ExcessHet=3.0103;FS=0.000;MLEAC=1;MLEAF=0.500;MQ=42.38;MQRankSum=-2.717;QD=34.40;ReadPosRankSum=-0.615;SOR=0.970	GT:AD:DP:GQ:PL	0/1:7,25:32:99:1138,0,211
X	15130125	.	T	A	490.77	.	AC=1;AF=0.500;AN=2;BaseQRankSum=1.440;ClippingRankSum=0.000;DP=27;ExcessHet=3.0103;FS=1.580;MLEAC=1;MLEAF=0.500;MQ=42.39;MQRankSum=-3.003;QD=18.88;ReadPosRankSum=-3.553;SOR=0.796	GT:AD:DP:GQ:PL	0/1:12,14:26:99:519,0,994
X	15130126	.	A	ACCCCC	481.73	.	AC=1;AF=0.500;AN=2;BaseQRankSum=0.930;ClippingRankSum=0.000;DP=27;ExcessHet=3.0103;FS=1.580;MLEAC=1;MLEAF=0.500;MQ=42.39;MQRankSum=-3.003;QD=18.53;ReadPosRankSum=-3.630;SOR=0.796	GT:AD:DP:GQ:PL	0/1:12,14:26:99:519,0,994
X	15130470	.	C	G	112.77	.	AC=1;AF=0.500;AN=2;BaseQRankSum=1.212;ClippingRankSum=0.000;DP=28;ExcessHet=3.0103;FS=0.000;MLEAC=1;MLEAF=0.500;MQ=43.93;MQRankSum=0.560;QD=4.03;ReadPosRankSum=1.420;SOR=0.582	GT:AD:DP:GQ:PL	0/1:23,5:28:99:141,0,1172
X	15130471	.	G	A	112.77	.	AC=1;AF=0.500;AN=2;BaseQRankSum=1.131;ClippingRankSum=0.000;DP=28;ExcessHet=3.0103;FS=0.000;MLEAC=1;MLEAF=0.500;MQ=43.93;MQRankSum=0.560;QD=4.03;ReadPosRankSum=1.420;SOR=0.582	GT:AD:DP:GQ:PL	0/1:23,5:28:99:141,0,1172
X	15130762	.	C	T	84.77	.	AC=1;AF=0.500;AN=2;BaseQRankSum=0.635;ClippingRankSum=0.000;DP=61;ExcessHet=3.0103;FS=1.317;MLEAC=1;MLEAF=0.500;MQ=44.00;MQRankSum=0.000;QD=1.39;ReadPosRankSum=-1.029;SOR=0.426	GT:AD:DP:GQ:PL	0/1:50,11:61:99:113,0,1219
X	15132673	.	AC	A	194.87	.	AC=2;AF=1.00;AN=2;BaseQRankSum=-1.465;ClippingRankSum=0.000;DP=8;ExcessHet=3.0103;FS=5.441;MLEAC=2;MLEAF=1.00;MQ=41.38;MQRankSum=-0.180;QD=27.84;ReadPosRankSum=1.465;SOR=2.225	GT:AD:DP:GQ:PL	1/1:1,6:7:15:232,15,0
X	15132676	.	C	A	203.90	.	AC=2;AF=1.00;AN=2;DP=7;ExcessHet=3.0103;FS=0.000;MLEAC=2;MLEAF=1.00;MQ=40.99;QD=33.98;SOR=2.303	GT:AD:DP:GQ:PL	1/1:0,6:6:15:232,15,0
X	15132851	.	T	C	1252.77	.	AC=2;AF=1.00;AN=2;DP=46;ExcessHet=3.0103;FS=0.000;MLEAC=2;MLEAF=1.00;MQ=43.83;QD=27.23;SOR=2.110	GT:AD:DP:GQ:PL	1/1:0,46:46:99:1281,138,0
X	15132881	.	G	A	1679.77	.	AC=2;AF=1.00;AN=2;DP=60;ExcessHet=3.0103;FS=0.000;MLEAC=2;MLEAF=1.00;MQ=43.72;QD=28.00;SOR=1.812	GT:AD:DP:GQ:PL	1/1:0,60:60:99:1708,180,0
X	15132893	.	A	C	2487.77	.	AC=2;AF=1.00;AN=2;DP=56;ExcessHet=3.0103;FS=0.000;MLEAC=2;MLEAF=1.00;MQ=43.74;QD=28.28;SOR=1.919	GT:AD:DP:GQ:PL	1/1:0,56:56:99:2516,172,0
X	15132895	.	C	A	2487.77	.	AC=2;AF=1.00;AN=2;DP=57;ExcessHet=3.0103;FS=0.000;MLEAC=2;MLEAF=1.00;MQ=43.74;QD=29.98;SOR=1.961	GT:AD:DP:GQ:PL	1/1:0,57:57:99:2516,172,0
X	15132926	.	T	A	1697.77	.	AC=2;AF=1.00;AN=2;DP=63;ExcessHet=3.0103;FS=0.000;MLEAC=2;MLEAF=1.00;MQ=43.59;QD=26.95;SOR=1.926	GT:AD:DP:GQ:PL	1/1:0,63:63:99:1726,189,0
X	15132944	.	C	A	1582.77	.	AC=2;AF=1.00;AN=2;DP=60;ExcessHet=3.0103;FS=0.000;MLEAC=2;MLEAF=1.00;MQ=43.57;QD=26.38;SOR=2.080	GT:AD:DP:GQ:PL	1/1:0,60:60:99:1611,179,0
X	15133063	.	C	A	1581.77	.	AC=2;AF=1.00;AN=2;DP=58;ExcessHet=3.0103;FS=0.000;MLEAC=2;MLEAF=1.00;MQ=43.81;QD=27.75;SOR=1.342	GT:AD:DP:GQ:PL	1/1:0,57:57:99:1610,171,0
X	15133889	.	A	T	946.77	.	AC=1;AF=0.500;AN=2;BaseQRankSum=-2.492;ClippingRankSum=0.000;DP=48;ExcessHet=3.0103;FS=3.681;MLEAC=1;MLEAF=0.500;MQ=44.00;MQRankSum=0.000;QD=19.72;ReadPosRankSum=-1.342;SOR=1.609	GT:AD:DP:GQ:PL	0/1:8,40:48:89:975,0,89
X	15133977	.	T	C	1354.77	.	AC=2;AF=1.00;AN=2;DP=52;ExcessHet=3.0103;FS=0.000;MLEAC=2;MLEAF=1.00;MQ=44.00;QD=26.05;SOR=1.244	GT:AD:DP:GQ:PL	1/1:0,52:52:99:1383,154,0
X	15134054	.	A	G	2016.85	.	AC=1;AF=0.500;AN=2;BaseQRankSum=-0.228;ClippingRankSum=0.000;DP=54;ExcessHet=3.0103;FS=5.459;MLEAC=1;MLEAF=0.500;MQ=43.93;MQRankSum=-0.353;QD=35.46;ReadPosRankSum=-1.669;SOR=0.084	GT:AD:DP:GQ:PL	0/1:4,50:54:17:2045,0,17
X	15134055	.	T	A	2016.85	.	AC=1;AF=0.500;AN=2;BaseQRankSum=-0.950;ClippingRankSum=0.000;DP=53;ExcessHet=3.0103;FS=5.455;MLEAC=1;MLEAF=0.500;MQ=43.93;MQRankSum=-0.357;QD=27.36;ReadPosRankSum=-1.549;SOR=0.078	GT:AD:DP:GQ:PL	0/1:4,49:53:17:2045,0,17
X	15134099	.	T	C	1465.77	.	AC=1;AF=0.500;AN=2;BaseQRankSum=-0.157;ClippingRankSum=0.000;DP=49;ExcessHet=3.0103;FS=0.000;MLEAC=1;MLEAF=0.500;MQ=43.84;MQRankSum=-1.020;QD=29.91;ReadPosRankSum=3.177;SOR=0.521	GT:AD:DP:GQ:PL	0/1:10,39:49:99:1494,0,261
X	15134123	.	C	G	1360.77	.	AC=1;AF=0.500;AN=2;BaseQRankSum=0.417;ClippingRankSum=0.000;DP=43;ExcessHet=3.0103;FS=0.000;MLEAC=1;MLEAF=0.500;MQ=43.77;MQRankSum=-1.096;QD=31.65;ReadPosRankSum=1.499;SOR=0.749	GT:AD:DP:GQ:PL	0/1:8,35:43:99:1389,0,248
X	15134184	.	C	T	750.77	.	AC=1;AF=0.500;AN=2;BaseQRankSum=-0.192;ClippingRankSum=0.000;DP=40;ExcessHet=3.0103;FS=1.494;MLEAC=1;MLEAF=0.500;MQ=43.66;MQRankSum=-1.412;QD=18.77;ReadPosRankSum=-0.451;SOR=0.446	GT:AD:DP:GQ:PL	0/1:8,32:40:94:779,0,94
X	15134299	.	C	A	1015.77	.	AC=1;AF=0.500;AN=2;BaseQRankSum=0.814;ClippingRankSum=0.000;DP=50;ExcessHet=3.0103;FS=3.670;MLEAC=1;MLEAF=0.500;MQ=43.65;MQRankSum=-1.302;QD=20.32;ReadPosRankSum=-0.619;SOR=0.242	GT:AD:DP:GQ:PL	0/1:7,43:50:43:1044,0,43
X	15134318	.	C	A	2045.77	.	AC=2;AF=1.00;AN=2;DP=47;ExcessHet=3.0103;FS=0.000;MLEAC=2;MLEAF=1.00;MQ=43.52;QD=32.52;SOR=0.919	GT:AD:DP:GQ:PL	1/1:0,47:47:99:2074,144,0
X	15134337	.	T	C	199.77	.	AC=1;AF=0.500;AN=2;BaseQRankSum=-1.233;ClippingRankSum=0.000;DP=44;ExcessHet=3.0103;FS=1.543;MLEAC=1;MLEAF=0.500;MQ=43.35;MQRankSum=2.120;QD=4.54;ReadPosRankSum=0.183;SOR=1.179	GT:AD:DP:GQ:PL	0/1:36,8:44:99:228,0,1474
X	15134338	.	T	A	199.77	.	AC=1;AF=0.500;AN=2;BaseQRankSum=1.218;ClippingRankSum=0.000;DP=43;ExcessHet=3.0103;FS=1.561;MLEAC=1;MLEAF=0.500;MQ=43.34;MQRankSum=2.161;QD=4.65;ReadPosRankSum=0.109;SOR=1.147	GT:AD:DP:GQ:PL	0/1:35,8:43:99:228,0,1474
X	15134388	.	C	CTTTAT	1411.73	.	AC=1;AF=0.500;AN=2;BaseQRankSum=-0.369;ClippingRankSum=0.000;DP=42;ExcessHet=3.0103;FS=0.000;MLEAC=1;MLEAF=0.500;MQ=42.92;MQRankSum=-2.915;QD=33.61;ReadPosRankSum=-1.064;SOR=0.866	GT:AD:DP:GQ:PL	0/1:7,35:42:99:1449,0,189
X	15134390	.	A	AC	1411.73	.	AC=1;AF=0.500;AN=2;BaseQRankSum=-0.715;ClippingRankSum=0.000;DP=40;ExcessHet=3.0103;FS=0.000;MLEAC=1;MLEAF=0.500;MQ=42.91;MQRankSum=-2.931;QD=28.05;ReadPosRankSum=-0.998;SOR=0.892	GT:AD:DP:GQ:PL	0/1:7,33:40:99:1449,0,189
X	15134391	.	G	A	1336.77	.	AC=1;AF=0.500;AN=2;BaseQRankSum=1.905;ClippingRankSum=0.000;DP=39;ExcessHet=3.0103;FS=0.000;MLEAC=1;MLEAF=0.500;MQ=42.89;MQRankSum=-3.013;QD=34.28;ReadPosRankSum=-0.751;SOR=0.836	GT:AD:DP:GQ:PL	0/1:7,32:39:99:1365,0,195
X	15134401	.	AGAAC	A	1297.73	.	AC=1;AF=0.500;AN=2;BaseQRankSum=-0.331;ClippingRankSum=0.000;DP=40;ExcessHet=3.0103;FS=4.476;MLEAC=1;MLEAF=0.500;MQ=42.86;MQRankSum=-2.854;QD=32.44;ReadPosRankSum=-0.026;SOR=1.911	GT:AD:DP:GQ:PL	0/1:7,33:40:99:1335,0,192
X	15134436	.	A	T	1196.77	.	AC=1;AF=0.500;AN=2;BaseQRankSum=0.828;ClippingRankSum=0.000;DP=39;ExcessHet=3.0103;FS=7.260;MLEAC=1;MLEAF=0.500;MQ=43.11;MQRankSum=-1.945;QD=30.69;ReadPosRankSum=0.035;SOR=2.376	GT:AD:DP:GQ:PL	0/1:8,31:39:99:1225,0,177
X	15134451	.	T	C	1263.77	.	AC=1;AF=0.500;AN=2;BaseQRankSum=-0.980;ClippingRankSum=0.000;DP=39;ExcessHet=3.0103;FS=3.992;MLEAC=1;MLEAF=0.500;MQ=43.32;MQRankSum=-2.180;QD=32.40;ReadPosRankSum=0.365;SOR=1.675	GT:AD:DP:GQ:PL	0/1:8,31:39:99:1292,0,229
X	15134459	.	C	G	1297.77	.	AC=1;AF=0.500;AN=2;BaseQRankSum=0.984;ClippingRankSum=0.000;DP=38;ExcessHet=3.0103;FS=2.051;MLEAC=1;MLEAF=0.500;MQ=43.35;MQRankSum=-1.930;QD=34.15;ReadPosRankSum=-0.207;SOR=1.493	GT:AD:DP:GQ:PL	0/1:7,31:38:99:1326,0,195
X	15134655	.	T	C	689.18	.	AC=2;AF=1.00;AN=2;BaseQRankSum=-0.594;ClippingRankSum=0.000;DP=33;ExcessHet=3.0103;FS=10.789;MLEAC=2;MLEAF=1.00;MQ=43.82;MQRankSum=-0.503;QD=20.88;ReadPosRankSum=0.708;SOR=0.788	GT:AD:DP:GQ:PL	1/1:3,30:33:10:717,10,0
X	15134767	.	C	T	625.77	.	AC=1;AF=0.500;AN=2;BaseQRankSum=-0.950;ClippingRankSum=0.000;DP=32;ExcessHet=3.0103;FS=0.000;MLEAC=1;MLEAF=0.500;MQ=43.85;MQRankSum=-0.556;QD=19.56;ReadPosRankSum=-0.429;SOR=0.743	GT:AD:DP:GQ:PL	0/1:5,27:32:48:654,0,48
X	15134806	.	C	T	658.77	.	AC=1;AF=0.500;AN=2;BaseQRankSum=1.258;ClippingRankSum=0.000;DP=35;ExcessHet=3.0103;FS=0.000;MLEAC=1;MLEAF=0.500;MQ=43.92;MQRankSum=-0.429;QD=18.82;ReadPosRankSum=1.012;SOR=0.557	GT:AD:DP:GQ:PL	0/1:7,28:35:91:687,0,91
X	15134878	.	T	C	789.77	.	AC=1;AF=0.500;AN=2;BaseQRankSum=-1.022;ClippingRankSum=0.000;DP=42;ExcessHet=3.0103;FS=1.492;MLEAC=1;MLEAF=0.500;MQ=43.93;MQRankSum=-0.424;QD=18.80;ReadPosRankSum=-0.140;SOR=0.442	GT:AD:DP:GQ:PL	0/1:8,34:42:99:818,0,102
X	15135477	.	G	T	747.77	.	AC=1;AF=0.500;AN=2;BaseQRankSum=1.926;ClippingRankSum=0.000;DP=41;ExcessHet=3.0103;FS=0.000;MLEAC=1;MLEAF=0.500;MQ=44.00;MQRankSum=0.000;QD=18.24;ReadPosRankSum=-0.943;SOR=0.756	GT:AD:DP:GQ:PL	0/1:10,31:41:99:776,0,141
X	15136884	.	TCCCC	T	783.80	.	AC=2;AF=1.00;AN=2;BaseQRankSum=0.417;ClippingRankSum=0.000;DP=24;ExcessHet=3.0103;FS=0.000;MLEAC=2;MLEAF=1.00;MQ=43.55;MQRankSum=1.778;QD=30.59;ReadPosRankSum=1.077;SOR=0.569	GT:AD:DP:GQ:PL	1/1:1,20:21:18:821,18,0
X	15136900	.	C	A	940.77	.	AC=2;AF=1.00;AN=2;BaseQRankSum=-1.245;ClippingRankSum=0.000;DP=28;ExcessHet=3.0103;FS=0.000;MLEAC=2;MLEAF=1.00;MQ=43.62;MQRankSum=-0.380;QD=34.84;ReadPosRankSum=-0.193;SOR=0.287	GT:AD:DP:GQ:PL	1/1:1,26:27:61:969,61,0
X	15137400	.	T	C	392.77	.	AC=1;AF=0.500;AN=2;BaseQRankSum=-1.679;ClippingRankSum=0.000;DP=33;ExcessHet=3.0103;FS=10.300;MLEAC=1;MLEAF=0.500;MQ=43.02;MQRankSum=-2.661;QD=14.55;ReadPosRankSum=-0.978;SOR=3.312	GT:AD:DP:GQ:PL	0/1:9,18:27:99:421,0,161
X	15137423	X_15137423_SNP	G	A	638.77	.	AC=1;AF=0.500;AN=2;BaseQRankSum=-0.239;ClippingRankSum=0.000;DB;DP=34;ExcessHet=3.0103;FS=13.247;MLEAC=1;MLEAF=0.500;MQ=42.77;MQRankSum=-3.098;QD=23.66;ReadPosRankSum=-2.896;SOR=3.634	GT:AD:DP:GQ:PL	0/1:10,17:27:99:667,0,386
X	15137424	.	A	G	638.77	.	AC=1;AF=0.500;AN=2;BaseQRankSum=2.539;ClippingRankSum=0.000;DP=33;ExcessHet=3.0103;FS=9.832;MLEAC=1;MLEAF=0.500;MQ=42.73;MQRankSum=-2.962;QD=24.57;ReadPosRankSum=-3.657;SOR=3.202	GT:AD:DP:GQ:PL	0/1:9,17:26:99:667,0,386
X	15137437	.	T	TTAATTTATTGCTGGTGGTGATTACAATGCCAAACATGCATGGTGGGGGAACCCAAGATCCTGTCCTAGAGGTAAAATGTTGCAAGA	543.73	.	AC=1;AF=0.500;AN=2;BaseQRankSum=1.567;ClippingRankSum=0.000;DP=35;ExcessHet=3.0103;FS=36.992;MLEAC=1;MLEAF=0.500;MQ=42.80;MQRankSum=-3.961;QD=18.12;ReadPosRankSum=-4.706;SOR=5.546	GT:AD:DP:GQ:PL	0/1:15,15:30:99:581,0,725
X	15137443	.	C	T	154.77	.	AC=1;AF=0.500;AN=2;BaseQRankSum=-0.275;ClippingRankSum=0.000;DP=17;ExcessHet=3.0103;FS=6.560;MLEAC=1;MLEAF=0.500;MQ=43.88;MQRankSum=0.000;QD=11.05;ReadPosRankSum=-1.889;SOR=3.258	GT:AD:DP:GQ:PL	0/1:9,5:14:99:183,0,389
X	15137447	.	T	C	154.77	.	AC=1;AF=0.500;AN=2;BaseQRankSum=1.347;ClippingRankSum=0.000;DP=17;ExcessHet=3.0103;FS=6.560;MLEAC=1;MLEAF=0.500;MQ=43.88;MQRankSum=0.000;QD=11.05;ReadPosRankSum=-1.454;SOR=3.258	GT:AD:DP:GQ:PL	0/1:9,5:14:99:183,0,389
X	15137551	.	T	G	838.77	.	AC=1;AF=0.500;AN=2;BaseQRankSum=0.241;ClippingRankSum=0.000;DP=41;ExcessHet=3.0103;FS=11.495;MLEAC=1;MLEAF=0.500;MQ=43.77;MQRankSum=-0.693;QD=25.42;ReadPosRankSum=0.167;SOR=3.258	GT:AD:DP:GQ:PL	0/1:12,21:33:99:867,0,564
X	15137556	.	G	A	835.77	.	AC=1;AF=0.500;AN=2;BaseQRankSum=1.592;ClippingRankSum=0.000;DP=42;ExcessHet=3.0103;FS=9.344;MLEAC=1;MLEAF=0.500;MQ=43.78;MQRankSum=-0.710;QD=23.88;ReadPosRankSum=0.040;SOR=2.494	GT:AD:DP:GQ:PL	0/1:13,22:35:99:864,0,599
X	15139898	.	A	T	143.77	.	AC=1;AF=0.500;AN=2;BaseQRankSum=0.366;ClippingRankSum=0.000;DP=58;ExcessHet=3.0103;FS=2.860;MLEAC=1;MLEAF=0.500;MQ=44.00;MQRankSum=0.000;QD=2.48;ReadPosRankSum=0.122;SOR=0.868	GT:AD:DP:GQ:PL	0/1:46,12:58:99:172,0,1124
X	15141889	.	T	G	907.77	.	AC=1;AF=0.500;AN=2;BaseQRankSum=-0.030;ClippingRankSum=0.000;DP=47;ExcessHet=3.0103;FS=0.000;MLEAC=1;MLEAF=0.500;MQ=43.96;MQRankSum=-0.396;QD=19.31;ReadPosRankSum=0.865;SOR=0.848	GT:AD:DP:GQ:PL	0/1:8,39:47:84:936,0,84
X	15142199	.	ACAGG	A	1040.73	.	AC=1;AF=0.500;AN=2;BaseQRankSum=-0.954;ClippingRankSum=0.000;DP=41;ExcessHet=3.0103;FS=0.000;MLEAC=1;MLEAF=0.500;MQ=44.00;MQRankSum=0.000;QD=28.13;ReadPosRankSum=0.376;SOR=0.861	GT:AD:DP:GQ:PL	0/1:10,27:37:99:1078,0,367
X	15142264	.	G	GTC	1150.73	.	AC=1;AF=0.500;AN=2;BaseQRankSum=-1.082;ClippingRankSum=0.000;DP=38;ExcessHet=3.0103;FS=0.000;MLEAC=1;MLEAF=0.500;MQ=44.00;MQRankSum=0.000;QD=31.10;ReadPosRankSum=0.111;SOR=0.765	GT:AD:DP:GQ:PL	0/1:5,32:37:83:1188,0,83
X	15143597	.	CGAGAGA	C	813.73	.	AC=2;AF=1.00;AN=2;DP=32;ExcessHet=3.0103;FS=0.000;MLEAC=1;MLEAF=0.500;MQ=42.04;QD=30.46;SOR=0.693	GT:AD:DP:GQ:PL	1/1:0,21:21:64:835,64,0
X	15144506	.	T	C	1020.77	.	AC=2;AF=1.00;AN=2;DP=39;ExcessHet=3.0103;FS=0.000;MLEAC=2;MLEAF=1.00;MQ=43.95;QD=26.17;SOR=0.743	GT:AD:DP:GQ:PL	1/1:0,39:39:99:1049,116,0
X	15144721	.	T	C	897.77	.	AC=2;AF=1.00;AN=2;DP=33;ExcessHet=3.0103;FS=0.000;MLEAC=2;MLEAF=1.00;MQ=44.00;QD=28.06;SOR=1.284	GT:AD:DP:GQ:PL	1/1:0,32:32:96:926,96,0
X	15145318	.	A	G	1052.28	.	AC=2;AF=1.00;AN=2;BaseQRankSum=0.399;ClippingRankSum=0.000;DP=49;ExcessHet=3.0103;FS=0.000;MLEAC=2;MLEAF=1.00;MQ=44.00;MQRankSum=0.000;QD=21.48;ReadPosRankSum=-0.186;SOR=0.512	GT:AD:DP:GQ:PL	1/1:5,44:49:9:1080,9,0
X	15145347	.	G	A	900.77	.	AC=1;AF=0.500;AN=2;BaseQRankSum=-1.896;ClippingRankSum=0.000;DP=44;ExcessHet=3.0103;FS=4.255;MLEAC=1;MLEAF=0.500;MQ=44.00;MQRankSum=0.000;QD=20.47;ReadPosRankSum=0.559;SOR=0.154	GT:AD:DP:GQ:PL	0/1:6,38:44:58:929,0,58
X	15145460	.	G	A	1007.77	.	AC=1;AF=0.500;AN=2;BaseQRankSum=1.788;ClippingRankSum=0.000;DP=39;ExcessHet=3.0103;FS=5.129;MLEAC=1;MLEAF=0.500;MQ=44.00;MQRankSum=0.000;QD=25.84;ReadPosRankSum=0.646;SOR=0.458	GT:AD:DP:GQ:PL	0/1:13,26:39:99:1036,0,440
X	15145469	.	G	T	1059.77	.	AC=1;AF=0.500;AN=2;BaseQRankSum=2.002;ClippingRankSum=0.000;DP=40;ExcessHet=3.0103;FS=5.073;MLEAC=1;MLEAF=0.500;MQ=44.00;MQRankSum=0.000;QD=26.49;ReadPosRankSum=-0.641;SOR=0.479	GT:AD:DP:GQ:PL	0/1:12,28:40:99:1088,0,412
X	15145484	.	G	C	1273.77	.	AC=1;AF=0.500;AN=2;BaseQRankSum=0.388;ClippingRankSum=0.000;DP=45;ExcessHet=3.0103;FS=7.226;MLEAC=1;MLEAF=0.500;MQ=44.00;MQRankSum=0.000;QD=28.31;ReadPosRankSum=-1.384;SOR=0.618	GT:AD:DP:GQ:PL	0/1:13,32:45:99:1302,0,486
X	15145486	.	G	A	1273.77	.	AC=1;AF=0.500;AN=2;BaseQRankSum=2.043;ClippingRankSum=0.000;DP=46;ExcessHet=3.0103;FS=4.727;MLEAC=1;MLEAF=0.500;MQ=44.00;MQRankSum=0.000;QD=27.69;ReadPosRankSum=-0.680;SOR=0.675	GT:AD:DP:GQ:PL	0/1:14,32:46:99:1302,0,486
X	15145529	.	C	T	297.77	.	AC=1;AF=0.500;AN=2;BaseQRankSum=0.625;ClippingRankSum=0.000;DP=40;ExcessHet=3.0103;FS=4.756;MLEAC=1;MLEAF=0.500;MQ=44.00;MQRankSum=0.000;QD=7.44;ReadPosRankSum=-1.796;SOR=0.669	GT:AD:DP:GQ:PL	0/1:24,16:40:99:326,0,552
X	15145581	.	A	C	461.77	.	AC=1;AF=0.500;AN=2;BaseQRankSum=-2.068;ClippingRankSum=0.000;DP=43;ExcessHet=3.0103;FS=6.930;MLEAC=1;MLEAF=0.500;MQ=44.00;MQRankSum=0.000;QD=10.74;ReadPosRankSum=0.881;SOR=1.194	GT:AD:DP:GQ:PL	0/1:29,14:43:99:490,0,1176
X	15145582	.	A	T	461.77	.	AC=1;AF=0.500;AN=2;BaseQRankSum=-3.189;ClippingRankSum=0.000;DP=43;ExcessHet=3.0103;FS=6.930;MLEAC=1;MLEAF=0.500;MQ=44.00;MQRankSum=0.000;QD=10.74;ReadPosRankSum=0.308;SOR=1.194	GT:AD:DP:GQ:PL	0/1:29,14:43:99:490,0,1176
X	15145599	.	T	C	283.77	.	AC=1;AF=0.500;AN=2;BaseQRankSum=-2.190;ClippingRankSum=0.000;DP=47;ExcessHet=3.0103;FS=6.185;MLEAC=1;MLEAF=0.500;MQ=43.96;MQRankSum=0.797;QD=6.04;ReadPosRankSum=-1.055;SOR=0.858	GT:AD:DP:GQ:PL	0/1:30,17:47:99:312,0,679
X	15146789	.	C	A	2439.77	.	AC=2;AF=1.00;AN=2;BaseQRankSum=0.733;ClippingRankSum=0.000;DP=61;ExcessHet=3.0103;FS=3.082;MLEAC=2;MLEAF=1.00;MQ=43.87;MQRankSum=-0.270;QD=26.78;ReadPosRankSum=0.679;SOR=0.165	GT:AD:DP:GQ:PL	1/1:2,59:61:56:2468,56,0
X	15146814	.	T	C	2345.77	.	AC=1;AF=0.500;AN=2;BaseQRankSum=0.090;ClippingRankSum=0.000;DP=62;ExcessHet=3.0103;FS=0.000;MLEAC=1;MLEAF=0.500;MQ=43.87;MQRankSum=-0.487;QD=27.30;ReadPosRankSum=2.038;SOR=0.524	GT:AD:DP:GQ:PL	0/1:5,57:62:99:2374,0,113
X	15146834	.	G	T	2232.77	.	AC=1;AF=0.500;AN=2;BaseQRankSum=0.284;ClippingRankSum=0.000;DP=64;ExcessHet=3.0103;FS=0.000;MLEAC=1;MLEAF=0.500;MQ=43.85;MQRankSum=-0.692;QD=34.89;ReadPosRankSum=1.098;SOR=0.537	GT:AD:DP:GQ:PL	0/1:7,57:64:99:2261,0,172
X	15146891	.	T	G	2235.77	.	AC=1;AF=0.500;AN=2;BaseQRankSum=-0.297;ClippingRankSum=0.000;DP=64;ExcessHet=3.0103;FS=0.000;MLEAC=1;MLEAF=0.500;MQ=43.85;MQRankSum=-0.806;QD=34.93;ReadPosRankSum=-2.708;SOR=0.569	GT:AD:DP:GQ:PL	0/1:9,55:64:99:2264,0,557
X	15146892	.	G	T	2361.77	.	AC=1;AF=0.500;AN=2;BaseQRankSum=-1.087;ClippingRankSum=0.000;DP=63;ExcessHet=3.0103;FS=1.353;MLEAC=1;MLEAF=0.500;MQ=43.88;MQRankSum=-0.692;QD=27.51;ReadPosRankSum=-2.819;SOR=0.614	GT:AD:DP:GQ:PL	0/1:9,54:63:99:2390,0,548
X	15146896	.	T	C	2331.77	.	AC=1;AF=0.500;AN=2;BaseQRankSum=-2.032;ClippingRankSum=0.000;DP=66;ExcessHet=3.0103;FS=0.000;MLEAC=1;MLEAF=0.500;MQ=43.93;MQRankSum=-0.572;QD=27.42;ReadPosRankSum=-2.171;SOR=0.841	GT:AD:DP:GQ:PL	0/1:10,56:66:99:2360,0,593
X	15146911	.	T	C	2157.77	.	AC=1;AF=0.500;AN=2;BaseQRankSum=-0.026;ClippingRankSum=0.000;DP=64;ExcessHet=3.0103;FS=1.220;MLEAC=1;MLEAF=0.500;MQ=43.92;MQRankSum=-0.692;QD=33.72;ReadPosRankSum=-0.379;SOR=1.022	GT:AD:DP:GQ:PL	0/1:13,51:64:99:2186,0,689
X	15146921	.	G	A	2223.77	.	AC=1;AF=0.500;AN=2;BaseQRankSum=1.660;ClippingRankSum=0.000;DP=63;ExcessHet=3.0103;FS=0.000;MLEAC=1;MLEAF=0.500;MQ=43.92;MQRankSum=-0.663;QD=30.43;ReadPosRankSum=-0.436;SOR=0.750	GT:AD:DP:GQ:PL	0/1:12,51:63:99:2252,0,683
X	15146931	.	C	G	2022.77	.	AC=1;AF=0.500;AN=2;BaseQRankSum=0.065;ClippingRankSum=0.000;DP=63;ExcessHet=3.0103;FS=0.000;MLEAC=1;MLEAF=0.500;MQ=43.92;MQRankSum=-0.663;QD=32.11;ReadPosRankSum=-1.919;SOR=0.929	GT:AD:DP:GQ:PL	0/1:12,51:63:99:2051,0,587
X	15147187	.	GT	G	1212.73	.	AC=1;AF=0.500;AN=2;BaseQRankSum=-0.695;ClippingRankSum=0.000;DP=39;ExcessHet=3.0103;FS=0.000;MLEAC=1;MLEAF=0.500;MQ=43.66;MQRankSum=-0.321;QD=33.69;ReadPosRankSum=-1.053;SOR=0.526	GT:AD:DP:GQ:PL	0/1:5,31:36:95:1250,0,95
X	15147208	.	T	C	1343.77	.	AC=1;AF=0.500;AN=2;BaseQRankSum=-0.355;ClippingRankSum=0.000;DP=41;ExcessHet=3.0103;FS=0.000;MLEAC=1;MLEAF=0.500;MQ=43.63;MQRankSum=-0.480;QD=32.77;ReadPosRankSum=-1.575;SOR=0.446	GT:AD:DP:GQ:PL	0/1:5,36:41:84:1372,0,84
X	15147216	.	A	G	1803.77	.	AC=2;AF=1.00;AN=2;DP=44;ExcessHet=3.0103;FS=0.000;MLEAC=2;MLEAF=1.00;MQ=43.66;QD=32.43;SOR=0.784	GT:AD:DP:GQ:PL	1/1:0,44:44:99:1832,132,0
X	15148445	.	G	T	1542.77	.	AC=2;AF=1.00;AN=2;BaseQRankSum=1.810;ClippingRankSum=0.000;DP=56;ExcessHet=3.0103;FS=0.000;MLEAC=2;MLEAF=1.00;MQ=43.97;MQRankSum=0.000;QD=27.55;ReadPosRankSum=-0.446;SOR=0.387	GT:AD:DP:GQ:PL	1/1:1,55:56:99:1571,158,0
X	15148780	.	A	G	82.77	.	AC=1;AF=0.500;AN=2;BaseQRankSum=3.109;ClippingRankSum=0.000;DP=38;ExcessHet=3.0103;FS=1.921;MLEAC=1;MLEAF=0.500;MQ=44.00;MQRankSum=0.000;QD=2.18;ReadPosRankSum=0.735;SOR=1.158	GT:AD:DP:GQ:PL	0/1:33,5:38:99:111,0,2170
X	15148782	.	CA	C	73.73	.	AC=1;AF=0.500;AN=2;BaseQRankSum=0.849;ClippingRankSum=0.000;DP=36;ExcessHet=3.0103;FS=1.900;MLEAC=1;MLEAF=0.500;MQ=44.00;MQRankSum=0.000;QD=2.05;ReadPosRankSum=0.756;SOR=1.112	GT:AD:DP:GQ:PL	0/1:31,5:36:99:111,0,2170
X	15148784	.	A	G	88.77	.	AC=1;AF=0.500;AN=2;BaseQRankSum=-0.695;ClippingRankSum=0.000;DP=36;ExcessHet=3.0103;FS=1.900;MLEAC=1;MLEAF=0.500;MQ=44.00;MQRankSum=0.000;QD=2.47;ReadPosRankSum=0.962;SOR=1.112	GT:AD:DP:GQ:PL	0/1:31,5:36:99:117,0,2107
X	15149085	.	T	G	1241.77	.	AC=2;AF=1.00;AN=2;DP=48;ExcessHet=3.0103;FS=0.000;MLEAC=2;MLEAF=1.00;MQ=43.81;QD=26.99;SOR=0.780	GT:AD:DP:GQ:PL	1/1:0,46:46:99:1270,138,0
X	15149308	.	T	G	1341.77	.	AC=2;AF=1.00;AN=2;DP=48;ExcessHet=3.0103;FS=0.000;MLEAC=2;MLEAF=1.00;MQ=44.00;QD=27.95;SOR=0.866	GT:AD:DP:GQ:PL	1/1:0,48:48:99:1370,144,0
X	15149356	.	G	C	1403.77	.	AC=2;AF=1.00;AN=2;DP=52;ExcessHet=3.0103;FS=0.000;MLEAC=2;MLEAF=1.00;MQ=44.00;QD=27.00;SOR=1.036	GT:AD:DP:GQ:PL	1/1:0,52:52:99:1432,156,0
X	15149393	.	A	T	1341.77	.	AC=2;AF=1.00;AN=2;DP=56;ExcessHet=3.0103;FS=0.000;MLEAC=2;MLEAF=1.00;MQ=43.83;QD=24.40;SOR=1.159	GT:AD:DP:GQ:PL	1/1:0,55:55:99:1370,162,0
X	15149406	.	G	A	2425.77	.	AC=2;AF=1.00;AN=2;DP=55;ExcessHet=3.0103;FS=0.000;MLEAC=2;MLEAF=1.00;MQ=43.83;QD=32.59;SOR=1.061	GT:AD:DP:GQ:PL	1/1:0,55:55:99:2454,166,0
X	15149411	.	A	G	2425.77	.	AC=2;AF=1.00;AN=2;DP=55;ExcessHet=3.0103;FS=0.000;MLEAC=2;MLEAF=1.00;MQ=43.83;QD=33.54;SOR=1.061	GT:AD:DP:GQ:PL	1/1:0,55:55:99:2454,166,0
X	15149498	.	A	C	1049.77	.	AC=2;AF=1.00;AN=2;DP=38;ExcessHet=3.0103;FS=0.000;MLEAC=2;MLEAF=1.00;MQ=44.00;QD=27.63;SOR=1.493	GT:AD:DP:GQ:PL	1/1:0,38:38:99:1078,114,0
X	15149621	.	G	A	996.77	.	AC=2;AF=1.00;AN=2;DP=37;ExcessHet=3.0103;FS=0.000;MLEAC=2;MLEAF=1.00;MQ=44.00;QD=26.94;SOR=0.859	GT:AD:DP:GQ:PL	1/1:0,37:37:99:1025,110,0
X	15149636	.	T	G	988.77	.	AC=2;AF=1.00;AN=2;DP=36;ExcessHet=3.0103;FS=0.000;MLEAC=2;MLEAF=1.00;MQ=44.00;QD=27.47;SOR=0.927	GT:AD:DP:GQ:PL	1/1:0,36:36:99:1017,108,0
X	15149753	.	C	A	1288.77	.	AC=2;AF=1.00;AN=2;DP=48;ExcessHet=3.0103;FS=0.000;MLEAC=2;MLEAF=1.00;MQ=43.96;QD=27.42;SOR=0.919	GT:AD:DP:GQ:PL	1/1:0,47:47:99:1317,140,0
X	15149907	.	G	GT	585.73	.	AC=2;AF=1.00;AN=2;BaseQRankSum=0.179;ClippingRankSum=0.000;DP=34;ExcessHet=3.0103;FS=3.099;MLEAC=2;MLEAF=1.00;MQ=43.79;MQRankSum=-0.129;QD=18.30;ReadPosRankSum=-0.545;SOR=2.019	GT:AD:DP:GQ:PL	1/1:2,30:32:55:623,55,0
X	15150004	.	G	A	1011.77	.	AC=2;AF=1.00;AN=2;DP=39;ExcessHet=3.0103;FS=0.000;MLEAC=2;MLEAF=1.00;MQ=44.00;QD=26.63;SOR=1.329	GT:AD:DP:GQ:PL	1/1:0,38:38:99:1040,114,0
X	15151346	.	G	A	1467.77	.	AC=2;AF=1.00;AN=2;DP=55;ExcessHet=3.0103;FS=0.000;MLEAC=2;MLEAF=1.00;MQ=43.96;QD=26.69;SOR=0.804	GT:AD:DP:GQ:PL	1/1:0,55:55:99:1496,165,0
X	15151365	.	T	A	1598.77	.	AC=2;AF=1.00;AN=2;DP=59;ExcessHet=3.0103;FS=0.000;MLEAC=2;MLEAF=1.00;MQ=43.97;QD=27.10;SOR=0.726	GT:AD:DP:GQ:PL	1/1:0,59:59:99:1627,177,0
X	15152054	.	A	G	1415.77	.	AC=2;AF=1.00;AN=2;DP=52;ExcessHet=3.0103;FS=0.000;MLEAC=2;MLEAF=1.00;MQ=43.96;QD=27.23;SOR=0.941	GT:AD:DP:GQ:PL	1/1:0,52:52:99:1444,155,0
X	15152198	.	G	C	1107.77	.	AC=2;AF=1.00;AN=2;DP=42;ExcessHet=3.0103;FS=0.000;MLEAC=2;MLEAF=1.00;MQ=43.93;QD=27.02;SOR=0.843	GT:AD:DP:GQ:PL	1/1:0,41:41:99:1136,122,0
X	15152341	.	T	TA	645.73	.	AC=1;AF=0.500;AN=2;BaseQRankSum=0.773;ClippingRankSum=0.000;DP=45;ExcessHet=3.0103;FS=8.391;MLEAC=1;MLEAF=0.500;MQ=43.52;MQRankSum=-0.232;QD=15.02;ReadPosRankSum=-1.222;SOR=0.209	GT:AD:DP:GQ:PL	0/1:10,33:43:91:683,0,91
X	15152360	.	TA	T	639.73	.	AC=2;AF=1.00;AN=2;BaseQRankSum=1.225;ClippingRankSum=0.000;DP=43;ExcessHet=3.0103;FS=0.000;MLEAC=1;MLEAF=0.500;MQ=43.41;MQRankSum=-0.305;QD=16.84;ReadPosRankSum=-0.867;SOR=0.252	GT:AD:DP:GQ:PL	1/1:1,37:38:88:599,88,0
X	15152514	.	G	A	563.77	.	AC=2;AF=1.00;AN=2;DP=24;ExcessHet=3.0103;FS=0.000;MLEAC=2;MLEAF=1.00;MQ=43.75;QD=24.51;SOR=1.426	GT:AD:DP:GQ:PL	1/1:0,23:23:68:592,68,0
X	15152568	.	A	G	317.78	.	AC=2;AF=1.00;AN=2;DP=7;ExcessHet=3.0103;FS=0.000;MLEAC=2;MLEAF=1.00;MQ=41.28;QD=28.07;SOR=1.179	GT:AD:DP:GQ:PL	1/1:0,7:7:24:345,24,0
X	15152573	X_15152573_SNP	A	C	278.80	.	AC=2;AF=1.00;AN=2;DB;DP=5;ExcessHet=3.0103;FS=0.000;MLEAC=2;MLEAF=1.00;MQ=40.14;QD=23.71;SOR=1.022	GT:AD:DP:GQ:PL	1/1:0,5:5:21:307,21,0
X	15152577	.	C	CCCCCTCACCA	858.75	.	AC=1;AF=0.500;AN=2;DP=8;ExcessHet=3.0103;FS=0.000;MLEAC=1;MLEAF=0.500;MQ=41.89;QD=31.73;SOR=0.693	GT	./.
X	15152583	.	A	G	998.77	.	AC=2;AF=1.00;AN=2;DP=23;ExcessHet=3.0103;FS=0.000;MLEAC=2;MLEAF=1.00;MQ=42.26;QD=31.81;SOR=2.030	GT:AD:DP:GQ:PL	1/1:0,23:23:69:1027,69,0
X	15152698	.	A	G	894.77	.	AC=2;AF=1.00;AN=2;DP=34;ExcessHet=3.0103;FS=0.000;MLEAC=2;MLEAF=1.00;MQ=43.49;QD=27.11;SOR=0.880	GT:AD:DP:GQ:PL	1/1:0,33:33:99:923,99,0
X	15152778	.	T	C	978.77	.	AC=2;AF=1.00;AN=2;DP=38;ExcessHet=3.0103;FS=0.000;MLEAC=2;MLEAF=1.00;MQ=43.21;QD=27.19;SOR=1.547	GT:AD:DP:GQ:PL	1/1:0,36:36:99:1007,108,0
X	15152883	.	ATGTT	A	1011.73	.	AC=2;AF=1.00;AN=2;DP=27;ExcessHet=3.0103;FS=0.000;MLEAC=2;MLEAF=1.00;MQ=43.46;QD=33.13;SOR=1.329	GT:AD:DP:GQ:PL	1/1:0,26:26:78:1049,78,0
X	15153197	.	CGCAGCA	C	2309.73	.	AC=2;AF=1.00;AN=2;DP=61;ExcessHet=3.0103;FS=0.000;MLEAC=2;MLEAF=1.00;MQ=41.94;QD=30.07;SOR=1.402	GT:AD:DP:GQ:PL	1/1:0,53:53:99:2347,160,0
X	15153502	.	CA	C	284.73	.	AC=1;AF=0.500;AN=2;BaseQRankSum=0.190;ClippingRankSum=0.000;DP=46;ExcessHet=3.0103;FS=0.000;MLEAC=1;MLEAF=0.500;MQ=43.79;MQRankSum=1.532;QD=9.82;ReadPosRankSum=-0.265;SOR=1.022	GT:AD:DP:GQ:PL	0/1:6,23:29:21:221,0,21
X	15154692	.	CCGAGG	C	1841.73	.	AC=1;AF=0.500;AN=2;BaseQRankSum=0.392;ClippingRankSum=0.000;DP=49;ExcessHet=3.0103;FS=0.000;MLEAC=1;MLEAF=0.500;MQ=43.88;MQRankSum=-0.688;QD=23.90;ReadPosRankSum=-0.499;SOR=0.746	GT:AD:DP:GQ:PL	0/1:7,42:49:99:1879,0,239
X	15154697	.	G	GTTTT	1841.73	.	AC=1;AF=0.500;AN=2;BaseQRankSum=1.141;ClippingRankSum=0.000;DP=49;ExcessHet=3.0103;FS=0.000;MLEAC=1;MLEAF=0.500;MQ=43.88;MQRankSum=-0.688;QD=27.34;ReadPosRankSum=-0.343;SOR=0.746	GT:AD:DP:GQ:PL	0/1:7,42:49:99:1879,0,239
X	15156216	.	T	A	43.77	.	AC=1;AF=0.500;AN=2;BaseQRankSum=0.291;ClippingRankSum=0.000;DP=40;ExcessHet=3.0103;FS=1.676;MLEAC=1;MLEAF=0.500;MQ=44.00;MQRankSum=0.000;QD=1.09;ReadPosRankSum=0.355;SOR=0.754	GT:AD:DP:GQ:PL	0/1:33,7:40:72:72,0,775
X	15157234	.	A	G	767.77	.	AC=1;AF=0.500;AN=2;BaseQRankSum=1.249;ClippingRankSum=0.000;DP=45;ExcessHet=3.0103;FS=1.330;MLEAC=1;MLEAF=0.500;MQ=44.00;MQRankSum=0.000;QD=17.06;ReadPosRankSum=2.207;SOR=0.476	GT:AD:DP:GQ:PL	0/1:11,34:45:99:796,0,148
X	15157248	.	TG	T	936.73	.	AC=1;AF=0.500;AN=2;BaseQRankSum=0.231;ClippingRankSum=0.000;DP=45;ExcessHet=3.0103;FS=3.183;MLEAC=1;MLEAF=0.500;MQ=44.00;MQRankSum=0.000;QD=20.82;ReadPosRankSum=0.656;SOR=0.297	GT:AD:DP:GQ:PL	0/1:10,35:45:99:974,0,210
X	15158615	.	A	G	76.77	.	AC=1;AF=0.500;AN=2;BaseQRankSum=2.489;ClippingRankSum=0.000;DP=23;ExcessHet=3.0103;FS=4.684;MLEAC=1;MLEAF=0.500;MQ=44.00;MQRankSum=0.000;QD=3.34;ReadPosRankSum=0.602;SOR=2.115	GT:AD:DP:GQ:PL	0/1:17,6:23:99:105,0,382
X	15158969	.	G	GT	275.82	.	AC=2;AF=1.00;AN=2;BaseQRankSum=0.864;ClippingRankSum=0.000;DP=22;ExcessHet=3.0103;FS=0.000;MLEAC=2;MLEAF=1.00;MQ=43.18;MQRankSum=-0.800;QD=19.70;ReadPosRankSum=1.203;SOR=0.914	GT:AD:DP:GQ:PL	1/1:2,12:14:17:313,17,0
X	15158987	.	G	T	43.77	.	AC=1;AF=0.500;AN=2;BaseQRankSum=-1.135;ClippingRankSum=0.000;DP=32;ExcessHet=3.0103;FS=13.752;MLEAC=1;MLEAF=0.500;MQ=42.78;MQRankSum=-0.645;QD=1.46;ReadPosRankSum=0.977;SOR=3.597	GT:AD:DP:GQ:PL	0/1:25,5:30:72:72,0,947
X	15158991	.	C	T	40.77	.	AC=1;AF=0.500;AN=2;BaseQRankSum=-1.073;ClippingRankSum=0.000;DP=33;ExcessHet=3.0103;FS=13.627;MLEAC=1;MLEAF=0.500;MQ=42.82;MQRankSum=-0.752;QD=1.27;ReadPosRankSum=-0.416;SOR=3.597	GT:AD:DP:GQ:PL	0/1:27,5:32:69:69,0,977
X	15159526	.	A	G	846.77	.	AC=1;AF=0.500;AN=2;BaseQRankSum=0.601;ClippingRankSum=0.000;DP=46;ExcessHet=3.0103;FS=1.368;MLEAC=1;MLEAF=0.500;MQ=44.00;MQRankSum=0.000;QD=18.41;ReadPosRankSum=-0.894;SOR=0.899	GT:AD:DP:GQ:PL	0/1:11,35:46:99:875,0,173
X	15160345	.	CATCTACCCAACTACCA	C	1436.73	.	AC=2;AF=1.00;AN=2;DP=41;ExcessHet=3.0103;FS=0.000;MLEAC=2;MLEAF=1.00;MQ=42.59;QD=32.47;SOR=1.819	GT:AD:DP:GQ:PL	1/1:0,34:34:99:1474,105,0
X	15161378	.	GA	G	191.73	.	AC=1;AF=0.500;AN=2;BaseQRankSum=1.449;ClippingRankSum=0.000;DP=37;ExcessHet=3.0103;FS=1.549;MLEAC=1;MLEAF=0.500;MQ=43.89;MQRankSum=1.316;QD=6.85;ReadPosRankSum=1.555;SOR=0.965	GT:AD:DP:GQ:PL	0/1:11,17:28:99:229,0,123
X	15162702	.	G	GT	45.73	.	AC=1;AF=0.500;AN=2;BaseQRankSum=2.181;ClippingRankSum=0.000;DP=44;ExcessHet=3.0103;FS=3.551;MLEAC=1;MLEAF=0.500;MQ=43.87;MQRankSum=0.599;QD=1.14;ReadPosRankSum=-0.016;SOR=0.569	GT:AD:DP:GQ:PL	0/1:31,9:40:83:83,0,480
X	15162712	.	A	T	1320.77	.	AC=2;AF=1.00;AN=2;DP=45;ExcessHet=3.0103;FS=0.000;MLEAC=2;MLEAF=1.00;MQ=43.71;QD=30.02;SOR=1.230	GT:AD:DP:GQ:PL	1/1:0,44:44:99:1349,132,0
X	15165033	.	AGAAATC	A	1301.73	.	AC=2;AF=1.00;AN=2;DP=30;ExcessHet=3.0103;FS=0.000;MLEAC=2;MLEAF=1.00;MQ=44.00;QD=30.76;SOR=0.826	GT:AD:DP:GQ:PL	1/1:0,30:30:90:1339,90,0
X	15165073	.	T	G	797.77	.	AC=2;AF=1.00;AN=2;DP=29;ExcessHet=3.0103;FS=0.000;MLEAC=2;MLEAF=1.00;MQ=44.00;QD=27.51;SOR=0.906	GT:AD:DP:GQ:PL	1/1:0,29:29:87:826,87,0
X	15165154	.	T	C	1205.77	.	AC=2;AF=1.00;AN=2;DP=45;ExcessHet=3.0103;FS=0.000;MLEAC=2;MLEAF=1.00;MQ=44.00;QD=26.79;SOR=1.038	GT:AD:DP:GQ:PL	1/1:0,45:45:99:1234,135,0
X	15165224	.	G	A	1232.77	.	AC=2;AF=1.00;AN=2;BaseQRankSum=-0.189;ClippingRankSum=0.000;DP=48;ExcessHet=3.0103;FS=4.025;MLEAC=2;MLEAF=1.00;MQ=44.00;MQRankSum=0.000;QD=25.68;ReadPosRankSum=0.469;SOR=1.009	GT:AD:DP:GQ:PL	1/1:1,47:48:99:1261,116,0
X	15165294	.	T	G	1192.77	.	AC=2;AF=1.00;AN=2;DP=44;ExcessHet=3.0103;FS=0.000;MLEAC=2;MLEAF=1.00;MQ=43.96;QD=27.11;SOR=0.883	GT:AD:DP:GQ:PL	1/1:0,44:44:99:1221,131,0
X	15165498	.	CTCG	C	1225.73	.	AC=1;AF=0.500;AN=2;BaseQRankSum=0.252;ClippingRankSum=0.000;DP=36;ExcessHet=3.0103;FS=1.715;MLEAC=1;MLEAF=0.500;MQ=44.00;MQRankSum=0.000;QD=34.05;ReadPosRankSum=0.700;SOR=0.314	GT:AD:DP:GQ:PL	0/1:7,29:36:99:1263,0,360
X	15165503	.	T	TCC	1261.73	.	AC=1;AF=0.500;AN=2;BaseQRankSum=-1.378;ClippingRankSum=0.000;DP=38;ExcessHet=3.0103;FS=1.704;MLEAC=1;MLEAF=0.500;MQ=44.00;MQRankSum=0.000;QD=33.20;ReadPosRankSum=-2.200;SOR=0.307	GT:AD:DP:GQ:PL	0/1:7,31:38:99:1299,0,357
X	15165686	.	G	C	595.77	.	AC=1;AF=0.500;AN=2;BaseQRankSum=-0.561;ClippingRankSum=0.000;DP=31;ExcessHet=3.0103;FS=1.845;MLEAC=1;MLEAF=0.500;MQ=44.43;MQRankSum=-0.351;QD=19.22;ReadPosRankSum=-0.518;SOR=0.639	GT:AD:DP:GQ:PL	0/1:5,26:31:48:624,0,48
X	15165795	.	T	TGA	1848.73	.	AC=2;AF=1.00;AN=2;DP=46;ExcessHet=3.0103;FS=0.000;MLEAC=1;MLEAF=0.500;MQ=43.91;QD=33.37;SOR=1.022	GT:AD:DP:GQ:PL	1/1:5,41:46:90:1798,90,0
X	15165801	.	A	C	1695.77	.	AC=1;AF=0.500;AN=2;BaseQRankSum=-0.331;ClippingRankSum=0.000;DP=49;ExcessHet=3.0103;FS=6.078;MLEAC=1;MLEAF=0.500;MQ=43.84;MQRankSum=-0.674;QD=34.61;ReadPosRankSum=0.343;SOR=0.525	GT:AD:DP:GQ:PL	0/1:7,42:49:99:1724,0,119
X	15165833	.	A	T	1047.84	.	AC=1;AF=0.500;AN=2;BaseQRankSum=-0.243;ClippingRankSum=0.000;DP=52;ExcessHet=3.0103;FS=3.779;MLEAC=1;MLEAF=0.500;MQ=43.47;MQRankSum=-1.482;QD=20.55;ReadPosRankSum=-0.292;SOR=0.502	GT:AD:DP:GQ:PL	0/1:6,45:51:18:1076,0,18
X	15165918	.	T	G	894.77	.	AC=1;AF=0.500;AN=2;BaseQRankSum=-1.458;ClippingRankSum=0.000;DP=46;ExcessHet=3.0103;FS=3.443;MLEAC=1;MLEAF=0.500;MQ=42.88;MQRankSum=-3.079;QD=19.45;ReadPosRankSum=0.553;SOR=0.290	GT:AD:DP:GQ:PL	0/1:8,38:46:90:923,0,90
X	15165960	.	A	ATG	1811.73	.	AC=1;AF=0.500;AN=2;BaseQRankSum=0.499;ClippingRankSum=0.000;DP=50;ExcessHet=3.0103;FS=0.000;MLEAC=1;MLEAF=0.500;MQ=42.61;MQRankSum=-4.023;QD=33.29;ReadPosRankSum=-0.834;SOR=0.850	GT:AD:DP:GQ:PL	0/1:9,41:50:99:1849,0,325
X	15165962	.	C	A	1862.77	.	AC=1;AF=0.500;AN=2;BaseQRankSum=2.972;ClippingRankSum=0.000;DP=53;ExcessHet=3.0103;FS=0.000;MLEAC=1;MLEAF=0.500;MQ=42.54;MQRankSum=-4.319;QD=25.50;ReadPosRankSum=-1.221;SOR=0.685	GT:AD:DP:GQ:PL	0/1:9,44:53:99:1891,0,322
X	15165965	.	T	A	1833.77	.	AC=1;AF=0.500;AN=2;BaseQRankSum=-0.941;ClippingRankSum=0.000;DP=51;ExcessHet=3.0103;FS=0.000;MLEAC=1;MLEAF=0.500;MQ=42.52;MQRankSum=-4.381;QD=31.84;ReadPosRankSum=-1.286;SOR=0.606	GT:AD:DP:GQ:PL	0/1:9,42:51:99:1862,0,325
X	15165967	.	T	G	1791.77	.	AC=1;AF=0.500;AN=2;BaseQRankSum=0.810;ClippingRankSum=0.000;DP=51;ExcessHet=3.0103;FS=0.000;MLEAC=1;MLEAF=0.500;MQ=42.48;MQRankSum=-4.548;QD=33.29;ReadPosRankSum=-1.322;SOR=0.527	GT:AD:DP:GQ:PL	0/1:9,42:51:99:1820,0,328
X	15165969	.	A	ATTTC	1824.73	.	AC=1;AF=0.500;AN=2;BaseQRankSum=0.914;ClippingRankSum=0.000;DP=52;ExcessHet=3.0103;FS=0.000;MLEAC=1;MLEAF=0.500;MQ=42.51;MQRankSum=-4.430;QD=28.67;ReadPosRankSum=-1.452;SOR=0.565	GT:AD:DP:GQ:PL	0/1:9,43:52:99:1862,0,325
X	15165973	.	TGGCTTA	T	1821.73	.	AC=1;AF=0.500;AN=2;BaseQRankSum=-0.472;ClippingRankSum=0.000;DP=54;ExcessHet=3.0103;FS=1.381;MLEAC=1;MLEAF=0.500;MQ=42.61;MQRankSum=-4.343;QD=33.74;ReadPosRankSum=-1.363;SOR=0.531	GT:AD:DP:GQ:PL	0/1:10,44:54:99:1859,0,367
X	15165982	.	AT	A	1779.73	.	AC=1;AF=0.500;AN=2;BaseQRankSum=0.046;ClippingRankSum=0.000;DP=54;ExcessHet=3.0103;FS=1.381;MLEAC=1;MLEAF=0.500;MQ=42.61;MQRankSum=-4.343;QD=32.96;SOR=0.531	GT:AD:DP:GQ:PL	0/1:10,44:54:99:1817,0,370
X	15166000	.	A	T	1026.77	.	AC=1;AF=0.500;AN=2;BaseQRankSum=0.815;ClippingRankSum=0.000;DP=54;ExcessHet=3.0103;FS=3.004;MLEAC=1;MLEAF=0.500;MQ=42.72;MQRankSum=-4.163;QD=19.01;ReadPosRankSum=0.183;SOR=0.529	GT:AD:DP:GQ:PL	0/1:11,43:54:99:1055,0,154
X	15166033	.	T	G	960.77	.	AC=1;AF=0.500;AN=2;BaseQRankSum=-1.150;ClippingRankSum=0.000;DP=57;ExcessHet=3.0103;FS=4.074;MLEAC=1;MLEAF=0.500;MQ=42.93;MQRankSum=-4.411;QD=16.86;ReadPosRankSum=1.785;SOR=0.407	GT:AD:DP:GQ:PL	0/1:16,41:57:99:989,0,374
X	15166046	.	A	G	1054.77	.	AC=1;AF=0.500;AN=2;BaseQRankSum=0.262;ClippingRankSum=0.000;DP=58;ExcessHet=3.0103;FS=2.627;MLEAC=1;MLEAF=0.500;MQ=42.95;MQRankSum=-3.769;QD=18.19;ReadPosRankSum=-0.615;SOR=0.395	GT:AD:DP:GQ:PL	0/1:13,45:58:99:1083,0,306
X	15166057	.	C	A	1754.77	.	AC=1;AF=0.500;AN=2;BaseQRankSum=0.969;ClippingRankSum=0.000;DP=57;ExcessHet=3.0103;FS=2.688;MLEAC=1;MLEAF=0.500;MQ=43.05;MQRankSum=-3.490;QD=30.79;ReadPosRankSum=-1.627;SOR=0.368	GT:AD:DP:GQ:PL	0/1:13,44:57:99:1783,0,413
X	15166058	.	T	A	1754.77	.	AC=1;AF=0.500;AN=2;BaseQRankSum=0.296;ClippingRankSum=0.000;DP=57;ExcessHet=3.0103;FS=2.688;MLEAC=1;MLEAF=0.500;MQ=43.05;MQRankSum=-3.490;QD=30.79;ReadPosRankSum=-1.637;SOR=0.368	GT:AD:DP:GQ:PL	0/1:13,44:57:99:1783,0,413
X	15166257	.	C	A	687.77	.	AC=1;AF=0.500;AN=2;BaseQRankSum=0.838;ClippingRankSum=0.000;DP=40;ExcessHet=3.0103;FS=1.568;MLEAC=1;MLEAF=0.500;MQ=43.49;MQRankSum=-1.778;QD=17.19;ReadPosRankSum=0.600;SOR=0.446	GT:AD:DP:GQ:PL	0/1:9,31:40:99:716,0,132
X	15166291	.	T	A	1249.77	.	AC=1;AF=0.500;AN=2;BaseQRankSum=-0.492;ClippingRankSum=0.000;DP=40;ExcessHet=3.0103;FS=6.331;MLEAC=1;MLEAF=0.500;MQ=43.59;MQRankSum=-1.629;QD=31.24;ReadPosRankSum=0.241;SOR=0.136	GT:AD:DP:GQ:PL	0/1:10,30:40:99:1278,0,404
X	15166300	.	A	G	1252.77	.	AC=1;AF=0.500;AN=2;BaseQRankSum=-1.766;ClippingRankSum=0.000;DP=38;ExcessHet=3.0103;FS=4.037;MLEAC=1;MLEAF=0.500;MQ=43.56;MQRankSum=-1.459;QD=32.97;ReadPosRankSum=-1.177;SOR=0.205	GT:AD:DP:GQ:PL	0/1:8,30:38:99:1281,0,378
X	15166305	.	T	G	1165.77	.	AC=1;AF=0.500;AN=2;BaseQRankSum=0.842;ClippingRankSum=0.000;DP=37;ExcessHet=3.0103;FS=4.079;MLEAC=1;MLEAF=0.500;MQ=43.60;MQRankSum=-1.352;QD=31.51;ReadPosRankSum=-1.355;SOR=0.188	GT:AD:DP:GQ:PL	0/1:8,29:37:99:1194,0,361
X	15166494	.	G	C	668.03	.	AC=2;AF=1.00;AN=2;BaseQRankSum=0.035;ClippingRankSum=0.000;DP=31;ExcessHet=3.0103;FS=2.648;MLEAC=2;MLEAF=1.00;MQ=43.94;MQRankSum=-0.218;QD=21.55;ReadPosRankSum=0.228;SOR=1.232	GT:AD:DP:GQ:PL	1/1:3,28:31:12:696,12,0
X	15168382	.	C	G	1226.77	.	AC=2;AF=1.00;AN=2;DP=47;ExcessHet=3.0103;FS=0.000;MLEAC=2;MLEAF=1.00;MQ=44.00;QD=26.10;SOR=1.022	GT:AD:DP:GQ:PL	1/1:0,47:47:99:1255,140,0
X	15168687	.	A	T	1547.77	.	AC=2;AF=1.00;AN=2;BaseQRankSum=1.783;ClippingRankSum=0.000;DP=56;ExcessHet=3.0103;FS=0.000;MLEAC=2;MLEAF=1.00;MQ=44.00;MQRankSum=0.000;QD=27.64;ReadPosRankSum=1.394;SOR=0.343	GT:AD:DP:GQ:PL	1/1:1,55:56:99:1576,158,0
X	15169480	.	A	C	758.77	.	AC=1;AF=0.500;AN=2;BaseQRankSum=-1.410;ClippingRankSum=0.000;DP=44;ExcessHet=3.0103;FS=0.000;MLEAC=1;MLEAF=0.500;MQ=44.00;MQRankSum=0.000;QD=17.24;ReadPosRankSum=0.631;SOR=0.787	GT:AD:DP:GQ:PL	0/1:9,35:44:99:787,0,121
X	15170068	.	GAAACTTAA	G	2032.73	.	AC=2;AF=1.00;AN=2;DP=46;ExcessHet=3.0103;FS=0.000;MLEAC=2;MLEAF=1.00;MQ=43.94;QD=30.74;SOR=0.780	GT:AD:DP:GQ:PL	1/1:0,46:46:99:2070,138,0
X	15170082	.	A	G	2036.77	.	AC=2;AF=1.00;AN=2;DP=45;ExcessHet=3.0103;FS=0.000;MLEAC=2;MLEAF=1.00;MQ=43.94;QD=28.58;SOR=0.929	GT:AD:DP:GQ:PL	1/1:0,45:45:99:2065,138,0
X	15170099	.	G	T	1205.77	.	AC=2;AF=1.00;AN=2;DP=43;ExcessHet=3.0103;FS=0.000;MLEAC=2;MLEAF=1.00;MQ=43.93;QD=28.04;SOR=0.739	GT:AD:DP:GQ:PL	1/1:0,43:43:99:1234,129,0
X	15170124	.	T	C	1728.77	.	AC=2;AF=1.00;AN=2;DP=41;ExcessHet=3.0103;FS=0.000;MLEAC=2;MLEAF=1.00;MQ=43.93;QD=28.54;SOR=1.151	GT:AD:DP:GQ:PL	1/1:0,40:40:99:1757,123,0
X	15170133	.	C	T	1769.77	.	AC=2;AF=1.00;AN=2;DP=43;ExcessHet=3.0103;FS=0.000;MLEAC=2;MLEAF=1.00;MQ=43.93;QD=23.17;SOR=1.259	GT:AD:DP:GQ:PL	1/1:0,42:42:99:1798,126,0
X	15170203	.	C	T	1092.77	.	AC=2;AF=1.00;AN=2;DP=43;ExcessHet=3.0103;FS=0.000;MLEAC=2;MLEAF=1.00;MQ=44.00;QD=26.02;SOR=1.259	GT:AD:DP:GQ:PL	1/1:0,42:42:99:1121,124,0
X	15170818	.	G	T	40.77	.	AC=1;AF=0.500;AN=2;BaseQRankSum=0.295;ClippingRankSum=0.000;DP=62;ExcessHet=3.0103;FS=11.754;MLEAC=1;MLEAF=0.500;MQ=44.00;MQRankSum=0.000;QD=0.66;ReadPosRankSum=-0.075;SOR=2.849	GT:AD:DP:GQ:PL	0/1:53,9:62:69:69,0,1308
X	15172515	.	T	TTA	701.37	.	AC=1;AF=0.500;AN=2;BaseQRankSum=1.526;ClippingRankSum=0.000;DP=43;ExcessHet=3.0103;FS=0.000;MLEAC=1;MLEAF=0.500;MQ=43.78;MQRankSum=-0.658;QD=21.25;ReadPosRankSum=0.158;SOR=0.770	GT:AD:DP:GQ:PL	0/1:4,29:33:6:730,0,6
X	15172808	.	CA	C	1381.73	.	AC=1;AF=0.500;AN=2;BaseQRankSum=-0.590;ClippingRankSum=0.000;DP=45;ExcessHet=3.0103;FS=3.000;MLEAC=1;MLEAF=0.500;MQ=43.66;MQRankSum=1.709;QD=30.71;ReadPosRankSum=-0.591;SOR=0.850	GT:AD:DP:GQ:PL	0/1:12,33:45:99:1419,0,473
X	15172811	.	C	T	1390.77	.	AC=1;AF=0.500;AN=2;BaseQRankSum=2.799;ClippingRankSum=0.000;DP=47;ExcessHet=3.0103;FS=2.968;MLEAC=1;MLEAF=0.500;MQ=43.67;MQRankSum=1.757;QD=29.59;ReadPosRankSum=-2.102;SOR=0.826	GT:AD:DP:GQ:PL	0/1:12,35:47:99:1419,0,473
X	15172891	.	C	A	1664.77	.	AC=1;AF=0.500;AN=2;BaseQRankSum=-0.501;ClippingRankSum=0.000;DP=56;ExcessHet=3.0103;FS=4.259;MLEAC=1;MLEAF=0.500;MQ=43.66;MQRankSum=-0.794;QD=29.73;ReadPosRankSum=-0.331;SOR=0.849	GT:AD:DP:GQ:PL	0/1:14,42:56:99:1693,0,484
X	15172892	.	G	T	1664.77	.	AC=1;AF=0.500;AN=2;BaseQRankSum=1.169;ClippingRankSum=0.000;DP=54;ExcessHet=3.0103;FS=4.611;MLEAC=1;MLEAF=0.500;MQ=43.65;MQRankSum=-0.773;QD=30.83;ReadPosRankSum=-0.608;SOR=0.713	GT:AD:DP:GQ:PL	0/1:13,41:54:99:1693,0,484
X	15174096	.	T	A	652.77	.	AC=2;AF=1.00;AN=2;BaseQRankSum=1.006;ClippingRankSum=0.000;DP=44;ExcessHet=3.0103;FS=0.000;MLEAC=2;MLEAF=1.00;MQ=43.87;MQRankSum=1.861;QD=15.54;ReadPosRankSum=1.129;SOR=1.119	GT:AD:DP:GQ:PL	1/1:3,39:42:68:681,68,0
X	15174380	.	A	G	1388.77	.	AC=2;AF=1.00;AN=2;DP=51;ExcessHet=3.0103;FS=0.000;MLEAC=2;MLEAF=1.00;MQ=43.96;QD=27.23;SOR=0.900	GT:AD:DP:GQ:PL	1/1:0,51:51:99:1417,152,0
X	15174568	.	G	A	1243.77	.	AC=2;AF=1.00;AN=2;DP=47;ExcessHet=3.0103;FS=0.000;MLEAC=2;MLEAF=1.00;MQ=44.00;QD=27.64;SOR=1.038	GT:AD:DP:GQ:PL	1/1:0,45:45:99:1272,135,0
X	15175398	X_15175398_SNP	C	T	96.77	.	AC=1;AF=0.500;AN=2;BaseQRankSum=0.739;ClippingRankSum=0.000;DB;DP=43;ExcessHet=3.0103;FS=3.354;MLEAC=1;MLEAF=0.500;MQ=44.00;MQRankSum=0.000;QD=2.30;ReadPosRankSum=0.378;SOR=0.634	GT:AD:DP:GQ:PL	0/1:33,9:42:99:125,0,1273
X	15175408	.	T	C	748.77	.	AC=1;AF=0.500;AN=2;BaseQRankSum=-0.807;ClippingRankSum=0.000;DP=45;ExcessHet=3.0103;FS=8.416;MLEAC=1;MLEAF=0.500;MQ=44.00;MQRankSum=0.000;QD=17.02;ReadPosRankSum=-1.111;SOR=1.107	GT:AD:DP:GQ:PL	0/1:9,35:44:99:777,0,256
X	15175435	.	T	A	669.77	.	AC=1;AF=0.500;AN=2;BaseQRankSum=2.043;ClippingRankSum=0.000;DP=42;ExcessHet=3.0103;FS=12.304;MLEAC=1;MLEAF=0.500;MQ=44.00;MQRankSum=0.000;QD=16.74;ReadPosRankSum=-0.754;SOR=1.627	GT:AD:DP:GQ:PL	0/1:10,30:40:99:698,0,153
X	15175716	.	G	A	791.77	.	AC=1;AF=0.500;AN=2;BaseQRankSum=1.451;ClippingRankSum=0.000;DP=47;ExcessHet=3.0103;FS=10.413;MLEAC=1;MLEAF=0.500;MQ=44.00;MQRankSum=0.000;QD=17.21;ReadPosRankSum=-0.886;SOR=0.751	GT:AD:DP:GQ:PL	0/1:12,34:46:99:820,0,194
X	15175925	.	T	G	1263.77	.	AC=2;AF=1.00;AN=2;DP=48;ExcessHet=3.0103;FS=0.000;MLEAC=2;MLEAF=1.00;MQ=43.96;QD=27.47;SOR=1.085	GT:AD:DP:GQ:PL	1/1:0,46:46:99:1292,138,0
X	15176490	.	CCGGCTTGCGTGTATT	C	331.73	.	AC=1;AF=0.500;AN=2;BaseQRankSum=1.028;ClippingRankSum=0.000;DP=57;ExcessHet=3.0103;FS=0.000;MLEAC=1;MLEAF=0.500;MQ=44.00;MQRankSum=0.000;QD=5.82;ReadPosRankSum=-1.776;SOR=0.651	GT:AD:DP:GQ:PL	0/1:45,12:57:99:369,0,7524
X	15177537	.	AT	A	440.73	.	AC=1;AF=0.500;AN=2;BaseQRankSum=1.451;ClippingRankSum=0.000;DP=56;ExcessHet=3.0103;FS=1.996;MLEAC=1;MLEAF=0.500;MQ=43.79;MQRankSum=1.231;QD=9.38;ReadPosRankSum=-0.553;SOR=0.368	GT:AD:DP:GQ:PL	0/1:16,31:47:69:378,0,69
X	15178376	.	G	A	930.77	.	AC=2;AF=1.00;AN=2;DP=35;ExcessHet=3.0103;FS=0.000;MLEAC=2;MLEAF=1.00;MQ=43.76;QD=27.38;SOR=0.811	GT:AD:DP:GQ:PL	1/1:0,34:34:99:959,102,0
X	15178451	.	C	T	750.77	.	AC=2;AF=1.00;AN=2;BaseQRankSum=1.863;ClippingRankSum=0.000;DP=28;ExcessHet=3.0103;FS=0.000;MLEAC=2;MLEAF=1.00;MQ=43.59;MQRankSum=-0.231;QD=26.81;ReadPosRankSum=-0.495;SOR=0.335	GT:AD:DP:GQ:PL	1/1:1,27:28:74:779,74,0
X	15178504	.	CGTGG	C	1333.73	.	AC=1;AF=0.500;AN=2;BaseQRankSum=-0.351;ClippingRankSum=0.000;DP=38;ExcessHet=3.0103;FS=0.000;MLEAC=1;MLEAF=0.500;MQ=43.80;MQRankSum=1.154;QD=28.50;ReadPosRankSum=-0.151;SOR=0.521	GT:AD:DP:GQ:PL	0/1:5,33:38:99:1371,0,111
X	15178509	.	C	CA	1333.73	.	AC=1;AF=0.500;AN=2;BaseQRankSum=0.221;ClippingRankSum=0.000;DP=38;ExcessHet=3.0103;FS=0.000;MLEAC=1;MLEAF=0.500;MQ=43.80;MQRankSum=1.154;QD=30.29;ReadPosRankSum=-0.367;SOR=0.521	GT:AD:DP:GQ:PL	0/1:5,33:38:99:1371,0,111
X	15178510	.	G	A	1342.77	.	AC=1;AF=0.500;AN=2;BaseQRankSum=1.033;ClippingRankSum=0.000;DP=38;ExcessHet=3.0103;FS=0.000;MLEAC=1;MLEAF=0.500;MQ=43.80;MQRankSum=1.154;QD=27.72;SOR=0.521	GT:AD:DP:GQ:PL	0/1:5,33:38:99:1371,0,111
X	15178662	.	T	C	536.77	.	AC=2;AF=1.00;AN=2;DP=23;ExcessHet=3.0103;FS=0.000;MLEAC=2;MLEAF=1.00;MQ=43.68;QD=23.34;SOR=0.776	GT:AD:DP:GQ:PL	1/1:0,23:23:67:565,67,0
X	15179002	.	T	C	822.77	.	AC=2;AF=1.00;AN=2;DP=32;ExcessHet=3.0103;FS=0.000;MLEAC=2;MLEAF=1.00;MQ=43.68;QD=26.54;SOR=0.892	GT:AD:DP:GQ:PL	1/1:0,31:31:93:851,93,0
X	15180501	.	C	T	82.77	.	AC=1;AF=0.500;AN=2;BaseQRankSum=-0.831;ClippingRankSum=0.000;DP=41;ExcessHet=3.0103;FS=3.681;MLEAC=1;MLEAF=0.500;MQ=43.86;MQRankSum=0.761;QD=2.07;ReadPosRankSum=-1.569;SOR=1.668	GT:AD:DP:GQ:PL	0/1:32,8:40:99:111,0,789
X	15181436	.	T	C	1213.77	.	AC=1;AF=0.500;AN=2;BaseQRankSum=-0.035;ClippingRankSum=0.000;DP=39;ExcessHet=3.0103;FS=11.999;MLEAC=1;MLEAF=0.500;MQ=44.00;MQRankSum=0.000;QD=31.12;ReadPosRankSum=0.165;SOR=1.642	GT:AD:DP:GQ:PL	0/1:9,30:39:99:1242,0,400
X	15181448	.	T	C	1288.77	.	AC=1;AF=0.500;AN=2;BaseQRankSum=0.467;ClippingRankSum=0.000;DP=41;ExcessHet=3.0103;FS=9.472;MLEAC=1;MLEAF=0.500;MQ=44.00;MQRankSum=0.000;QD=31.43;ReadPosRankSum=-0.725;SOR=2.129	GT:AD:DP:GQ:PL	0/1:9,32:41:99:1317,0,370
X	15181463	.	A	G	1221.77	.	AC=1;AF=0.500;AN=2;BaseQRankSum=-2.344;ClippingRankSum=0.000;DP=40;ExcessHet=3.0103;FS=9.193;MLEAC=1;MLEAF=0.500;MQ=44.00;MQRankSum=0.000;QD=30.54;ReadPosRankSum=-0.549;SOR=2.055	GT:AD:DP:GQ:PL	0/1:9,31:40:99:1250,0,373
X	15181513	.	T	C	1096.77	.	AC=1;AF=0.500;AN=2;BaseQRankSum=0.567;ClippingRankSum=0.000;DP=38;ExcessHet=3.0103;FS=1.471;MLEAC=1;MLEAF=0.500;MQ=44.00;MQRankSum=0.000;QD=28.86;ReadPosRankSum=0.432;SOR=1.179	GT:AD:DP:GQ:PL	0/1:10,28:38:99:1125,0,365
X	15181516	.	A	T	1096.77	.	AC=1;AF=0.500;AN=2;BaseQRankSum=1.806;ClippingRankSum=0.000;DP=37;ExcessHet=3.0103;FS=1.502;MLEAC=1;MLEAF=0.500;MQ=44.00;MQRankSum=0.000;QD=29.64;ReadPosRankSum=0.532;SOR=1.302	GT:AD:DP:GQ:PL	0/1:10,27:37:99:1125,0,365
X	15181546	.	A	G	853.77	.	AC=1;AF=0.500;AN=2;BaseQRankSum=-1.129;ClippingRankSum=0.000;DP=29;ExcessHet=3.0103;FS=1.762;MLEAC=1;MLEAF=0.500;MQ=44.00;MQRankSum=0.000;QD=29.44;ReadPosRankSum=-0.150;SOR=0.956	GT:AD:DP:GQ:PL	0/1:7,22:29:99:882,0,301
X	15181556	.	C	T	877.77	.	AC=1;AF=0.500;AN=2;BaseQRankSum=1.975;ClippingRankSum=0.000;DP=28;ExcessHet=3.0103;FS=4.508;MLEAC=1;MLEAF=0.500;MQ=43.93;MQRankSum=-0.435;QD=31.35;ReadPosRankSum=0.184;SOR=1.144	GT:AD:DP:GQ:PL	0/1:6,22:28:99:906,0,266
X	15181559	.	A	T	877.77	.	AC=1;AF=0.500;AN=2;BaseQRankSum=0.702;ClippingRankSum=0.000;DP=28;ExcessHet=3.0103;FS=4.508;MLEAC=1;MLEAF=0.500;MQ=43.93;MQRankSum=-0.435;QD=31.35;ReadPosRankSum=0.469;SOR=1.144	GT:AD:DP:GQ:PL	0/1:6,22:28:99:906,0,266
X	15181620	.	A	T	939.77	.	AC=1;AF=0.500;AN=2;BaseQRankSum=-0.914;ClippingRankSum=0.000;DP=33;ExcessHet=3.0103;FS=0.000;MLEAC=1;MLEAF=0.500;MQ=43.88;MQRankSum=-0.778;QD=29.37;ReadPosRankSum=-1.007;SOR=0.859	GT:AD:DP:GQ:PL	0/1:8,24:32:99:968,0,341
X	15181628	.	A	G	1036.77	.	AC=1;AF=0.500;AN=2;BaseQRankSum=-1.543;ClippingRankSum=0.000;DP=33;ExcessHet=3.0103;FS=1.745;MLEAC=1;MLEAF=0.500;MQ=43.88;MQRankSum=-0.706;QD=32.40;ReadPosRankSum=-0.780;SOR=1.014	GT:AD:DP:GQ:PL	0/1:7,25:32:99:1065,0,298
X	15181629	.	C	T	1036.77	.	AC=1;AF=0.500;AN=2;BaseQRankSum=-1.641;ClippingRankSum=0.000;DP=34;ExcessHet=3.0103;FS=3.746;MLEAC=1;MLEAF=0.500;MQ=43.88;MQRankSum=-0.692;QD=31.42;ReadPosRankSum=-0.867;SOR=1.108	GT:AD:DP:GQ:PL	0/1:7,26:33:99:1065,0,298
X	15181685	.	T	G	629.77	.	AC=1;AF=0.500;AN=2;BaseQRankSum=0.990;ClippingRankSum=0.000;DP=34;ExcessHet=3.0103;FS=8.701;MLEAC=1;MLEAF=0.500;MQ=43.88;MQRankSum=-0.537;QD=18.52;ReadPosRankSum=-1.170;SOR=1.243	GT:AD:DP:GQ:PL	0/1:5,29:34:37:658,0,37
X	15181950	.	T	G	457.77	.	AC=1;AF=0.500;AN=2;BaseQRankSum=0.527;ClippingRankSum=0.000;DP=30;ExcessHet=3.0103;FS=6.782;MLEAC=1;MLEAF=0.500;MQ=44.00;MQRankSum=0.000;QD=15.26;ReadPosRankSum=-0.601;SOR=1.492	GT:AD:DP:GQ:PL	0/1:8,22:30:99:486,0,134
X	15181963	.	A	G	539.77	.	AC=1;AF=0.500;AN=2;BaseQRankSum=0.868;ClippingRankSum=0.000;DP=31;ExcessHet=3.0103;FS=6.412;MLEAC=1;MLEAF=0.500;MQ=44.00;MQRankSum=0.000;QD=17.41;ReadPosRankSum=-1.973;SOR=1.282	GT:AD:DP:GQ:PL	0/1:8,23:31:99:568,0,130
X	15182428	.	T	G	1208.77	.	AC=2;AF=1.00;AN=2;DP=45;ExcessHet=3.0103;FS=0.000;MLEAC=2;MLEAF=1.00;MQ=44.00;QD=27.47;SOR=1.105	GT:AD:DP:GQ:PL	1/1:0,44:44:99:1237,132,0
X	15182559	.	G	C	728.77	.	AC=1;AF=0.500;AN=2;BaseQRankSum=0.542;ClippingRankSum=0.000;DP=44;ExcessHet=3.0103;FS=1.298;MLEAC=1;MLEAF=0.500;MQ=44.00;MQRankSum=0.000;QD=16.56;ReadPosRankSum=-0.876;SOR=0.407	GT:AD:DP:GQ:PL	0/1:13,31:44:99:757,0,238
X	15182574	.	T	C	726.77	.	AC=1;AF=0.500;AN=2;BaseQRankSum=0.732;ClippingRankSum=0.000;DP=44;ExcessHet=3.0103;FS=1.298;MLEAC=1;MLEAF=0.500;MQ=44.00;MQRankSum=0.000;QD=16.52;ReadPosRankSum=-1.617;SOR=0.407	GT:AD:DP:GQ:PL	0/1:13,31:44:99:755,0,234
X	15182608	.	T	A	718.77	.	AC=1;AF=0.500;AN=2;BaseQRankSum=0.930;ClippingRankSum=0.000;DP=43;ExcessHet=3.0103;FS=3.014;MLEAC=1;MLEAF=0.500;MQ=44.00;MQRankSum=0.000;QD=16.72;ReadPosRankSum=-0.700;SOR=0.299	GT:AD:DP:GQ:PL	0/1:12,31:43:99:747,0,217
X	15182626	.	T	A	1321.77	.	AC=1;AF=0.500;AN=2;BaseQRankSum=-0.839;ClippingRankSum=0.000;DP=45;ExcessHet=3.0103;FS=2.991;MLEAC=1;MLEAF=0.500;MQ=44.00;MQRankSum=0.000;QD=29.37;ReadPosRankSum=0.442;SOR=0.297	GT:AD:DP:GQ:PL	0/1:12,33:45:99:1350,0,523
X	15182629	.	C	T	1321.77	.	AC=1;AF=0.500;AN=2;BaseQRankSum=-0.321;ClippingRankSum=0.000;DP=45;ExcessHet=3.0103;FS=2.991;MLEAC=1;MLEAF=0.500;MQ=44.00;MQRankSum=0.000;QD=29.37;ReadPosRankSum=0.722;SOR=0.297	GT:AD:DP:GQ:PL	0/1:12,33:45:99:1350,0,523
X	15182763	.	G	A	874.77	.	AC=1;AF=0.500;AN=2;BaseQRankSum=1.156;ClippingRankSum=0.000;DP=56;ExcessHet=3.0103;FS=8.002;MLEAC=1;MLEAF=0.500;MQ=43.97;MQRankSum=1.491;QD=15.62;ReadPosRankSum=1.026;SOR=0.579	GT:AD:DP:GQ:PL	0/1:18,38:56:99:903,0,319
X	15182813	.	C	T	896.77	.	AC=1;AF=0.500;AN=2;BaseQRankSum=0.380;ClippingRankSum=0.000;DP=52;ExcessHet=3.0103;FS=7.041;MLEAC=1;MLEAF=0.500;MQ=44.00;MQRankSum=0.000;QD=17.25;ReadPosRankSum=0.067;SOR=0.163	GT:AD:DP:GQ:PL	0/1:13,39:52:99:925,0,188
X	15183198	.	T	C	148.77	.	AC=1;AF=0.500;AN=2;BaseQRankSum=-0.608;ClippingRankSum=0.000;DP=43;ExcessHet=3.0103;FS=0.000;MLEAC=1;MLEAF=0.500;MQ=43.75;MQRankSum=-5.799;QD=3.46;ReadPosRankSum=-0.567;SOR=0.978	GT:AD:DP:GQ:PL	0/1:37,6:43:99:177,0,9602
X	15183201	.	A	ACCGCCAGC	136.73	.	AC=1;AF=0.500;AN=2;BaseQRankSum=1.306;ClippingRankSum=0.000;DP=45;ExcessHet=3.0103;FS=1.670;MLEAC=1;MLEAF=0.500;MQ=43.76;MQRankSum=-5.429;QD=3.04;ReadPosRankSum=-1.087;SOR=1.302	GT:AD:DP:GQ:PL	0/1:38,7:45:99:174,0,9757
X	15183205	.	A	AATAT	91.73	.	AC=1;AF=0.500;AN=2;BaseQRankSum=0.425;ClippingRankSum=0.000;DP=46;ExcessHet=3.0103;FS=0.000;MLEAC=1;MLEAF=0.500;MQ=43.77;MQRankSum=-6.012;QD=1.99;ReadPosRankSum=-0.131;SOR=0.941	GT:AD:DP:GQ:PL	0/1:40,6:46:99:129,0,9960
X	15183213	.	G	A	103.77	.	AC=1;AF=0.500;AN=2;BaseQRankSum=2.378;ClippingRankSum=0.000;DP=44;ExcessHet=3.0103;FS=1.648;MLEAC=1;MLEAF=0.500;MQ=43.76;MQRankSum=-5.871;QD=2.36;ReadPosRankSum=-0.359;SOR=1.051	GT:AD:DP:GQ:PL	0/1:38,6:44:99:132,0,9800
X	15183219	.	C	G	100.77	.	AC=1;AF=0.500;AN=2;BaseQRankSum=1.985;ClippingRankSum=0.000;DP=45;ExcessHet=3.0103;FS=0.000;MLEAC=1;MLEAF=0.500;MQ=43.76;MQRankSum=-5.942;QD=2.24;ReadPosRankSum=-0.150;SOR=0.994	GT:AD:DP:GQ:PL	0/1:39,6:45:99:129,0,9793
X	15183220	.	G	C	100.77	.	AC=1;AF=0.500;AN=2;BaseQRankSum=2.584;ClippingRankSum=0.000;DP=45;ExcessHet=3.0103;FS=0.000;MLEAC=1;MLEAF=0.500;MQ=43.76;MQRankSum=-5.942;QD=2.24;ReadPosRankSum=-0.117;SOR=0.994	GT:AD:DP:GQ:PL	0/1:39,6:45:99:129,0,9621
X	15183227	.	G	A	132.77	.	AC=1;AF=0.500;AN=2;BaseQRankSum=3.345;ClippingRankSum=0.000;DP=47;ExcessHet=3.0103;FS=1.663;MLEAC=1;MLEAF=0.500;MQ=43.77;MQRankSum=-5.560;QD=2.82;ReadPosRankSum=-0.837;SOR=1.316	GT:AD:DP:GQ:PL	0/1:40,7:47:99:161,0,8970
X	15183703	.	A	T	1364.77	.	AC=2;AF=1.00;AN=2;DP=49;ExcessHet=3.0103;FS=0.000;MLEAC=2;MLEAF=1.00;MQ=43.90;QD=27.85;SOR=1.609	GT:AD:DP:GQ:PL	1/1:0,49:49:99:1393,147,0
X	15184302	.	T	C	1339.77	.	AC=2;AF=1.00;AN=2;DP=50;ExcessHet=3.0103;FS=0.000;MLEAC=2;MLEAF=1.00;MQ=43.70;QD=26.80;SOR=1.051	GT:AD:DP:GQ:PL	1/1:0,50:50:99:1368,149,0
X	15184584	.	T	G	751.77	.	AC=1;AF=0.500;AN=2;BaseQRankSum=-2.717;ClippingRankSum=0.000;DP=44;ExcessHet=3.0103;FS=0.000;MLEAC=1;MLEAF=0.500;MQ=44.00;MQRankSum=0.000;QD=17.09;ReadPosRankSum=1.350;SOR=0.836	GT:AD:DP:GQ:PL	0/1:11,33:44:99:780,0,205
X	15184632	.	C	A	696.77	.	AC=1;AF=0.500;AN=2;BaseQRankSum=1.812;ClippingRankSum=0.000;DP=42;ExcessHet=3.0103;FS=4.912;MLEAC=1;MLEAF=0.500;MQ=44.00;MQRankSum=0.000;QD=16.59;ReadPosRankSum=-0.792;SOR=0.993	GT:AD:DP:GQ:PL	0/1:12,30:42:99:725,0,193
X	15185381	.	C	A	719.77	.	AC=1;AF=0.500;AN=2;BaseQRankSum=2.600;ClippingRankSum=0.000;DP=36;ExcessHet=3.0103;FS=0.000;MLEAC=1;MLEAF=0.500;MQ=43.95;MQRankSum=2.106;QD=19.99;ReadPosRankSum=0.412;SOR=0.602	GT:AD:DP:GQ:PL	0/1:7,29:36:85:748,0,85
X	15191903	.	A	G	2068.77	.	AC=2;AF=1.00;AN=2;DP=47;ExcessHet=3.0103;FS=0.000;MLEAC=2;MLEAF=1.00;MQ=44.00;QD=28.68;SOR=0.919	GT:AD:DP:GQ:PL	1/1:0,47:47:99:2097,141,0
X	15191904	.	A	G	2068.77	.	AC=2;AF=1.00;AN=2;DP=47;ExcessHet=3.0103;FS=0.000;MLEAC=2;MLEAF=1.00;MQ=44.00;QD=27.68;SOR=0.919	GT:AD:DP:GQ:PL	1/1:0,47:47:99:2097,141,0
X	15192185	.	C	T	77.77	.	AC=1;AF=0.500;AN=2;BaseQRankSum=-0.164;ClippingRankSum=0.000;DP=39;ExcessHet=3.0103;FS=1.639;MLEAC=1;MLEAF=0.500;MQ=44.00;MQRankSum=0.000;QD=1.99;ReadPosRankSum=-0.333;SOR=1.194	GT:AD:DP:GQ:PL	0/1:31,8:39:99:106,0,729
X	15192492	.	AACCATATGT	A	226.73	.	AC=1;AF=0.500;AN=2;BaseQRankSum=-2.521;ClippingRankSum=0.000;DP=49;ExcessHet=3.0103;FS=3.359;MLEAC=1;MLEAF=0.500;MQ=43.92;MQRankSum=-1.082;QD=4.82;ReadPosRankSum=1.150;SOR=1.356	GT:AD:DP:GQ:PL	0/1:38,9:47:99:264,0,1724
X	15192582	.	GTCGAGATACATC	G	103.73	.	AC=1;AF=0.500;AN=2;BaseQRankSum=-0.284;ClippingRankSum=0.000;DP=59;ExcessHet=3.0103;FS=0.000;MLEAC=1;MLEAF=0.500;MQ=44.00;MQRankSum=0.000;QD=1.79;ReadPosRankSum=0.709;SOR=0.809	GT:AD:DP:GQ:PL	0/1:51,7:58:99:141,0,2284
X	15193140	.	G	GCAGGAGAA	264.73	.	AC=1;AF=0.500;AN=2;BaseQRankSum=2.036;ClippingRankSum=0.000;DP=36;ExcessHet=3.0103;FS=0.000;MLEAC=1;MLEAF=0.500;MQ=43.95;MQRankSum=0.650;QD=8.27;ReadPosRankSum=-1.309;SOR=0.489	GT:AD:DP:GQ:PL	0/1:24,8:32:99:302,0,1589
X	15193158	.	C	T	265.77	.	AC=1;AF=0.500;AN=2;BaseQRankSum=2.767;ClippingRankSum=0.000;DP=37;ExcessHet=3.0103;FS=0.000;MLEAC=1;MLEAF=0.500;MQ=43.89;MQRankSum=-0.813;QD=7.18;ReadPosRankSum=-0.603;SOR=0.706	GT:AD:DP:GQ:PL	0/1:28,9:37:99:294,0,1668
X	15193272	.	T	A	169.77	.	AC=1;AF=0.500;AN=2;BaseQRankSum=-0.920;ClippingRankSum=0.000;DP=41;ExcessHet=3.0103;FS=0.000;MLEAC=1;MLEAF=0.500;MQ=43.83;MQRankSum=-1.365;QD=4.14;ReadPosRankSum=-2.148;SOR=0.883	GT:AD:DP:GQ:PL	0/1:29,12:41:99:198,0,707
X	15193703	.	G	A	993.77	.	AC=2;AF=1.00;AN=2;DP=37;ExcessHet=3.0103;FS=0.000;MLEAC=2;MLEAF=1.00;MQ=44.00;QD=26.86;SOR=0.984	GT:AD:DP:GQ:PL	1/1:0,37:37:99:1022,111,0
X	15193729	.	C	A	1087.77	.	AC=2;AF=1.00;AN=2;DP=39;ExcessHet=3.0103;FS=0.000;MLEAC=2;MLEAF=1.00;MQ=43.95;QD=27.89;SOR=0.968	GT:AD:DP:GQ:PL	1/1:0,39:39:99:1116,117,0
X	15193807	.	G	T	2230.77	.	AC=2;AF=1.00;AN=2;DP=51;ExcessHet=3.0103;FS=0.000;MLEAC=2;MLEAF=1.00;MQ=43.92;QD=28.69;SOR=0.900	GT:AD:DP:GQ:PL	1/1:0,51:51:99:2259,154,0
X	15193809	.	A	G	2230.77	.	AC=2;AF=1.00;AN=2;DP=48;ExcessHet=3.0103;FS=0.000;MLEAC=2;MLEAF=1.00;MQ=43.92;QD=28.09;SOR=0.963	GT:AD:DP:GQ:PL	1/1:0,48:48:99:2259,154,0
X	15193810	.	G	A	2200.77	.	AC=2;AF=1.00;AN=2;DP=48;ExcessHet=3.0103;FS=0.000;MLEAC=2;MLEAF=1.00;MQ=43.92;QD=30.73;SOR=0.963	GT:AD:DP:GQ:PL	1/1:0,48:48:99:2229,151,0
X	15193811	.	C	T	2161.77	.	AC=2;AF=1.00;AN=2;DP=48;ExcessHet=3.0103;FS=0.000;MLEAC=2;MLEAF=1.00;MQ=43.92;QD=25.68;SOR=0.963	GT:AD:DP:GQ:PL	1/1:0,48:48:99:2190,147,0
X	15193816	.	G	A	2188.77	.	AC=2;AF=1.00;AN=2;DP=49;ExcessHet=3.0103;FS=0.000;MLEAC=2;MLEAF=1.00;MQ=43.92;QD=26.55;SOR=0.818	GT:AD:DP:GQ:PL	1/1:0,49:49:99:2217,151,0
X	15193883	.	A	T	2186.77	.	AC=2;AF=1.00;AN=2;DP=50;ExcessHet=3.0103;FS=0.000;MLEAC=2;MLEAF=1.00;MQ=44.00;QD=30.12;SOR=1.051	GT:AD:DP:GQ:PL	1/1:0,50:50:99:2215,151,0
X	15193889	.	G	A	2183.77	.	AC=2;AF=1.00;AN=2;DP=50;ExcessHet=3.0103;FS=0.000;MLEAC=2;MLEAF=1.00;MQ=44.00;QD=27.53;SOR=1.051	GT:AD:DP:GQ:PL	1/1:0,50:50:99:2212,151,0
X	15194788	.	T	G	114.77	.	AC=1;AF=0.500;AN=2;BaseQRankSum=1.423;ClippingRankSum=0.000;DP=47;ExcessHet=3.0103;FS=1.404;MLEAC=1;MLEAF=0.500;MQ=43.94;MQRankSum=-1.872;QD=2.44;ReadPosRankSum=0.526;SOR=1.052	GT:AD:DP:GQ:PL	0/1:37,10:47:99:143,0,895
X	15194892	.	C	T	87.77	.	AC=1;AF=0.500;AN=2;BaseQRankSum=-1.628;ClippingRankSum=0.000;DP=48;ExcessHet=3.0103;FS=14.753;MLEAC=1;MLEAF=0.500;MQ=43.94;MQRankSum=-1.898;QD=1.83;ReadPosRankSum=1.138;SOR=2.245	GT:AD:DP:GQ:PL	0/1:38,10:48:99:116,0,897
X	15195036	.	T	G	103.77	.	AC=1;AF=0.500;AN=2;BaseQRankSum=-2.372;ClippingRankSum=0.000;DP=56;ExcessHet=3.0103;FS=3.053;MLEAC=1;MLEAF=0.500;MQ=44.00;MQRankSum=0.000;QD=1.89;ReadPosRankSum=-0.757;SOR=1.385	GT:AD:DP:GQ:PL	0/1:44,11:55:99:132,0,1082
X	15195542	.	G	C	88.77	.	AC=1;AF=0.500;AN=2;BaseQRankSum=-1.216;ClippingRankSum=0.000;DP=38;ExcessHet=3.0103;FS=0.000;MLEAC=1;MLEAF=0.500;MQ=44.00;MQRankSum=0.000;QD=2.34;ReadPosRankSum=0.069;SOR=0.693	GT:AD:DP:GQ:PL	0/1:30,8:38:99:117,0,752
X	15195700	.	C	T	110.77	.	AC=1;AF=0.500;AN=2;BaseQRankSum=2.695;ClippingRankSum=0.000;DP=44;ExcessHet=3.0103;FS=11.742;MLEAC=1;MLEAF=0.500;MQ=44.00;MQRankSum=0.000;QD=2.70;ReadPosRankSum=0.087;SOR=2.028	GT:AD:DP:GQ:PL	0/1:32,9:41:99:139,0,787
X	15197047	.	GCTCT	G	391.73	.	AC=1;AF=0.500;AN=2;BaseQRankSum=0.430;ClippingRankSum=0.000;DP=51;ExcessHet=3.0103;FS=0.000;MLEAC=1;MLEAF=0.500;MQ=44.00;MQRankSum=0.000;QD=8.16;ReadPosRankSum=-0.452;SOR=0.564	GT:AD:DP:GQ:PL	0/1:35,13:48:99:429,0,1771
X	15199338	.	G	A	1288.77	.	AC=2;AF=1.00;AN=2;BaseQRankSum=1.810;ClippingRankSum=0.000;DP=48;ExcessHet=3.0103;FS=0.000;MLEAC=2;MLEAF=1.00;MQ=44.00;MQRankSum=0.000;QD=26.85;ReadPosRankSum=1.107;SOR=0.289	GT:AD:DP:GQ:PL	1/1:1,47:48:99:1317,134,0
X	15199621	.	C	CAA	1470.73	.	AC=2;AF=1.00;AN=2;DP=38;ExcessHet=3.0103;FS=0.000;MLEAC=2;MLEAF=1.00;MQ=44.29;QD=29.51;SOR=0.746	GT:AD:DP:GQ:PL	1/1:0,37:37:99:1508,114,0
X	15200133	.	A	G	1731.77	.	AC=2;AF=1.00;AN=2;DP=42;ExcessHet=3.0103;FS=0.000;MLEAC=2;MLEAF=1.00;MQ=44.00;QD=28.96;SOR=0.892	GT:AD:DP:GQ:PL	1/1:0,42:42:99:1760,129,0
X	15200157	.	A	T	1312.77	.	AC=2;AF=1.00;AN=2;DP=39;ExcessHet=3.0103;FS=0.000;MLEAC=2;MLEAF=1.00;MQ=43.12;QD=29.26;SOR=0.826	GT:AD:DP:GQ:PL	1/1:0,30:30:89:1341,89,0
X	15200158	.	A	G	1391.73	.	AC=2;AF=1.00;AN=2;DP=40;ExcessHet=3.0103;FS=0.000;MLEAC=2;MLEAF=1.00;MQ=43.14;QD=29.06;SOR=0.826	GT:AD:DP:GQ:PL	1/1:0,32:32:95:1429,95,0
X	15200278	.	G	A	760.77	.	AC=2;AF=1.00;AN=2;DP=30;ExcessHet=3.0103;FS=0.000;MLEAC=2;MLEAF=1.00;MQ=42.54;QD=26.23;SOR=0.760	GT:AD:DP:GQ:PL	1/1:0,29:29:87:789,87,0
X	15200354	.	G	C	1006.77	.	AC=2;AF=1.00;AN=2;DP=38;ExcessHet=3.0103;FS=0.000;MLEAC=2;MLEAF=1.00;MQ=43.52;QD=27.21;SOR=1.121	GT:AD:DP:GQ:PL	1/1:0,37:37:99:1035,111,0
X	15200389	.	A	T	860.77	.	AC=2;AF=1.00;AN=2;DP=34;ExcessHet=3.0103;FS=0.000;MLEAC=2;MLEAF=1.00;MQ=43.51;QD=26.90;SOR=1.284	GT:AD:DP:GQ:PL	1/1:0,32:32:96:889,96,0
X	15200658	.	ATTAATTGGT	A	79.73	.	AC=1;AF=0.500;AN=2;BaseQRankSum=-1.203;ClippingRankSum=0.000;DP=46;ExcessHet=3.0103;FS=2.358;MLEAC=1;MLEAF=0.500;MQ=42.88;MQRankSum=-0.203;QD=2.21;ReadPosRankSum=-1.245;SOR=0.167	GT:AD:DP:GQ:PL	0/1:31,5:36:99:117,0,1287
X	15200688	.	G	A	40.77	.	AC=1;AF=0.500;AN=2;BaseQRankSum=2.484;ClippingRankSum=0.000;DP=47;ExcessHet=3.0103;FS=5.355;MLEAC=1;MLEAF=0.500;MQ=42.79;MQRankSum=-0.532;QD=1.10;ReadPosRankSum=1.206;SOR=0.113	GT:AD:DP:GQ:PL	0/1:33,4:37:69:69,0,1330
X	15200703	.	TTAACATAACATTTA	T	1689.73	.	AC=2;AF=1.00;AN=2;DP=49;ExcessHet=3.0103;FS=0.000;MLEAC=2;MLEAF=1.00;MQ=42.84;QD=34.35;SOR=1.923	GT:AD:DP:GQ:PL	1/1:0,39:39:99:1727,117,0
X	15200765	.	T	A	72.77	.	AC=1;AF=0.500;AN=2;BaseQRankSum=-0.332;ClippingRankSum=0.000;DP=50;ExcessHet=3.0103;FS=1.560;MLEAC=1;MLEAF=0.500;MQ=43.11;MQRankSum=0.211;QD=1.58;ReadPosRankSum=-0.388;SOR=0.307	GT:AD:DP:GQ:PL	0/1:37,9:46:99:101,0,873
X	15200816	.	G	C	159.77	.	AC=1;AF=0.500;AN=2;BaseQRankSum=0.838;ClippingRankSum=0.000;DP=51;ExcessHet=3.0103;FS=3.566;MLEAC=1;MLEAF=0.500;MQ=43.50;MQRankSum=-0.845;QD=3.13;ReadPosRankSum=0.752;SOR=1.643	GT:AD:DP:GQ:PL	0/1:43,8:51:99:188,0,1757
X	15200822	.	T	G	132.77	.	AC=1;AF=0.500;AN=2;BaseQRankSum=-0.073;ClippingRankSum=0.000;DP=49;ExcessHet=3.0103;FS=1.644;MLEAC=1;MLEAF=0.500;MQ=43.73;MQRankSum=-0.572;QD=2.71;ReadPosRankSum=1.258;SOR=1.197	GT:AD:DP:GQ:PL	0/1:42,7:49:99:161,0,1688
X	15200892	.	CAT	C	108.73	.	AC=1;AF=0.500;AN=2;BaseQRankSum=0.830;ClippingRankSum=0.000;DP=46;ExcessHet=3.0103;FS=8.711;MLEAC=1;MLEAF=0.500;MQ=43.89;MQRankSum=0.523;QD=2.42;ReadPosRankSum=-2.724;SOR=1.799	GT:AD:DP:GQ:PL	0/1:37,8:45:99:146,0,1180
X	15200984	.	C	CAAA	231.73	.	AC=1;AF=0.500;AN=2;BaseQRankSum=-0.844;ClippingRankSum=0.000;DP=50;ExcessHet=3.0103;FS=1.505;MLEAC=1;MLEAF=0.500;MQ=43.86;MQRankSum=0.599;QD=5.15;ReadPosRankSum=-0.358;SOR=1.140	GT:AD:DP:GQ:PL	0/1:33,12:45:99:269,0,1125
X	15201053	.	T	A	1423.77	.	AC=2;AF=1.00;AN=2;DP=52;ExcessHet=3.0103;FS=0.000;MLEAC=2;MLEAF=1.00;MQ=43.81;QD=27.38;SOR=1.244	GT:AD:DP:GQ:PL	1/1:0,52:52:99:1452,156,0
X	15201110	.	T	G	1275.77	.	AC=2;AF=1.00;AN=2;DP=47;ExcessHet=3.0103;FS=0.000;MLEAC=2;MLEAF=1.00;MQ=43.88;QD=27.14;SOR=1.981	GT:AD:DP:GQ:PL	1/1:0,47:47:99:1304,140,0
X	15201171	.	A	C	1070.77	.	AC=2;AF=1.00;AN=2;DP=41;ExcessHet=3.0103;FS=0.000;MLEAC=2;MLEAF=1.00;MQ=43.86;QD=26.77;SOR=1.292	GT:AD:DP:GQ:PL	1/1:0,40:40:99:1099,120,0
X	15201213	.	ATTTTT	A	1319.73	.	AC=2;AF=1.00;AN=2;DP=36;ExcessHet=3.0103;FS=0.000;MLEAC=2;MLEAF=1.00;MQ=43.95;QD=27.69;SOR=1.302	GT:AD:DP:GQ:PL	1/1:0,33:33:99:1357,99,0
X	15201284	.	G	C	1128.77	.	AC=2;AF=1.00;AN=2;DP=37;ExcessHet=3.0103;FS=0.000;MLEAC=2;MLEAF=1.00;MQ=44.00;QD=31.35;SOR=0.804	GT:AD:DP:GQ:PL	1/1:0,36:36:99:1157,108,0
X	15201289	.	G	A	95.77	.	AC=1;AF=0.500;AN=2;BaseQRankSum=-0.198;ClippingRankSum=0.000;DP=35;ExcessHet=3.0103;FS=3.675;MLEAC=1;MLEAF=0.500;MQ=44.00;MQRankSum=0.000;QD=2.82;ReadPosRankSum=-0.305;SOR=1.034	GT:AD:DP:GQ:PL	0/1:26,8:34:99:124,0,587
X	15201560	.	TGTG	T	70.73	.	AC=1;AF=0.500;AN=2;BaseQRankSum=1.399;ClippingRankSum=0.000;DP=19;ExcessHet=3.0103;FS=0.000;MLEAC=1;MLEAF=0.500;MQ=44.00;MQRankSum=0.000;QD=3.93;ReadPosRankSum=-0.397;SOR=0.602	GT:AD:DP:GQ:PL	0/1:14,4:18:99:108,0,633
X	15201573	.	G	A	61.77	.	AC=1;AF=0.500;AN=2;BaseQRankSum=-0.092;ClippingRankSum=0.000;DP=14;ExcessHet=3.0103;FS=0.000;MLEAC=1;MLEAF=0.500;MQ=44.00;MQRankSum=0.000;QD=4.41;ReadPosRankSum=1.470;SOR=0.269	GT:AD:DP:GQ:PL	0/1:12,2:14:90:90,0,696
X	15201574	.	G	A	61.77	.	AC=1;AF=0.500;AN=2;BaseQRankSum=0.715;ClippingRankSum=0.000;DP=13;ExcessHet=3.0103;FS=0.000;MLEAC=1;MLEAF=0.500;MQ=44.00;MQRankSum=0.000;QD=4.75;ReadPosRankSum=1.387;SOR=0.330	GT:AD:DP:GQ:PL	0/1:11,2:13:90:90,0,696
X	15201587	.	T	C	31.77	.	AC=1;AF=0.500;AN=2;BaseQRankSum=-0.282;ClippingRankSum=0.000;DP=10;ExcessHet=3.0103;FS=2.730;MLEAC=1;MLEAF=0.500;MQ=44.00;MQRankSum=0.000;QD=3.18;ReadPosRankSum=1.348;SOR=0.169	GT:AD:DP:GQ:PL	0/1:8,2:10:60:60,0,530
X	15201589	.	T	G	31.77	.	AC=1;AF=0.500;AN=2;BaseQRankSum=-1.701;ClippingRankSum=0.000;DP=10;ExcessHet=3.0103;FS=2.730;MLEAC=1;MLEAF=0.500;MQ=44.00;MQRankSum=0.000;QD=3.18;ReadPosRankSum=1.348;SOR=0.169	GT:AD:DP:GQ:PL	0/1:8,2:10:60:60,0,530
X	15201601	.	T	G	49.77	.	AC=1;AF=0.500;AN=2;BaseQRankSum=1.501;ClippingRankSum=0.000;DP=10;ExcessHet=3.0103;FS=2.730;MLEAC=1;MLEAF=0.500;MQ=44.00;MQRankSum=0.000;QD=4.98;ReadPosRankSum=1.701;SOR=0.169	GT:AD:DP:GQ:PL	0/1:8,2:10:78:78,0,556
X	15201604	.	G	A	49.77	.	AC=1;AF=0.500;AN=2;BaseQRankSum=-0.319;ClippingRankSum=0.000;DP=12;ExcessHet=3.0103;FS=0.000;MLEAC=1;MLEAF=0.500;MQ=44.00;MQRankSum=0.000;QD=4.15;ReadPosRankSum=0.802;SOR=0.275	GT:AD:DP:GQ:PL	0/1:9,3:12:78:78,0,556
X	15201669	.	G	GC	78.73	.	AC=1;AF=0.500;AN=2;BaseQRankSum=0.638;ClippingRankSum=0.000;DP=16;ExcessHet=3.0103;FS=2.187;MLEAC=1;MLEAF=0.500;MQ=43.88;MQRankSum=0.722;QD=4.92;ReadPosRankSum=-1.155;SOR=0.269	GT:AD:DP:GQ:PL	0/1:12,4:16:99:116,0,634
X	15201671	.	G	GCC	78.73	.	AC=1;AF=0.500;AN=2;BaseQRankSum=1.762;ClippingRankSum=0.000;DP=15;ExcessHet=3.0103;FS=2.796;MLEAC=1;MLEAF=0.500;MQ=43.87;MQRankSum=0.667;QD=5.25;ReadPosRankSum=-0.652;SOR=0.939	GT:AD:DP:GQ:PL	0/1:12,3:15:99:116,0,634
X	15201673	.	C	T	61.77	.	AC=1;AF=0.500;AN=2;BaseQRankSum=-1.235;ClippingRankSum=0.000;DP=15;ExcessHet=3.0103;FS=2.796;MLEAC=1;MLEAF=0.500;MQ=43.87;MQRankSum=0.667;QD=4.12;ReadPosRankSum=-0.797;SOR=0.939	GT:AD:DP:GQ:PL	0/1:12,3:15:90:90,0,637
X	15202206	.	C	T	227.77	.	AC=1;AF=0.500;AN=2;BaseQRankSum=-0.685;ClippingRankSum=0.000;DP=63;ExcessHet=3.0103;FS=1.125;MLEAC=1;MLEAF=0.500;MQ=44.00;MQRankSum=0.000;QD=3.62;ReadPosRankSum=1.348;SOR=0.446	GT:AD:DP:GQ:PL	0/1:47,16:63:99:256,0,1139
X	15202229	.	T	C	288.77	.	AC=1;AF=0.500;AN=2;BaseQRankSum=0.877;ClippingRankSum=0.000;DP=64;ExcessHet=3.0103;FS=0.000;MLEAC=1;MLEAF=0.500;MQ=44.00;MQRankSum=0.000;QD=4.51;ReadPosRankSum=-0.613;SOR=0.817	GT:AD:DP:GQ:PL	0/1:46,18:64:99:317,0,1099
X	15202712	.	C	A	1001.77	.	AC=2;AF=1.00;AN=2;DP=39;ExcessHet=3.0103;FS=0.000;MLEAC=2;MLEAF=1.00;MQ=43.88;QD=26.36;SOR=0.798	GT:AD:DP:GQ:PL	1/1:0,38:38:99:1030,113,0
X	15202964	.	A	G	1098.77	.	AC=2;AF=1.00;AN=2;DP=40;ExcessHet=3.0103;FS=0.000;MLEAC=2;MLEAF=1.00;MQ=43.90;QD=27.47;SOR=0.693	GT:AD:DP:GQ:PL	1/1:0,40:40:99:1127,120,0
X	15203067	.	C	T	1333.77	.	AC=2;AF=1.00;AN=2;DP=49;ExcessHet=3.0103;FS=0.000;MLEAC=2;MLEAF=1.00;MQ=43.96;QD=27.79;SOR=0.776	GT:AD:DP:GQ:PL	1/1:0,48:48:99:1362,144,0
X	15203444	.	T	G	1006.77	.	AC=2;AF=1.00;AN=2;DP=37;ExcessHet=3.0103;FS=0.000;MLEAC=2;MLEAF=1.00;MQ=44.00;QD=27.21;SOR=1.432	GT:AD:DP:GQ:PL	1/1:0,37:37:99:1035,111,0
X	15203617	.	TTA	T	863.73	.	AC=2;AF=1.00;AN=2;DP=30;ExcessHet=3.0103;FS=0.000;MLEAC=2;MLEAF=1.00;MQ=43.65;QD=28.79;SOR=1.329	GT:AD:DP:GQ:PL	1/1:0,30:30:90:901,90,0
X	15203649	.	T	C	1010.77	.	AC=2;AF=1.00;AN=2;DP=37;ExcessHet=3.0103;FS=0.000;MLEAC=2;MLEAF=1.00;MQ=43.61;QD=27.32;SOR=1.609	GT:AD:DP:GQ:PL	1/1:0,37:37:99:1039,111,0
X	15203745	.	C	T	71.77	.	AC=1;AF=0.500;AN=2;BaseQRankSum=2.400;ClippingRankSum=0.000;DP=25;ExcessHet=3.0103;FS=0.000;MLEAC=1;MLEAF=0.500;MQ=43.65;MQRankSum=-0.150;QD=2.87;ReadPosRankSum=-0.808;SOR=0.527	GT:AD:DP:GQ:PL	0/1:19,6:25:99:100,0,415
X	15203847	.	GT	G	105.73	.	AC=1;AF=0.500;AN=2;BaseQRankSum=0.279;ClippingRankSum=0.000;DP=25;ExcessHet=3.0103;FS=1.674;MLEAC=1;MLEAF=0.500;MQ=43.81;MQRankSum=0.189;QD=4.60;ReadPosRankSum=-0.865;SOR=1.218	GT:AD:DP:GQ:PL	0/1:11,12:23:99:143,0,145
X	15204648	.	C	A	952.77	.	AC=2;AF=1.00;AN=2;DP=34;ExcessHet=3.0103;FS=0.000;MLEAC=2;MLEAF=1.00;MQ=43.88;QD=28.02;SOR=0.811	GT:AD:DP:GQ:PL	1/1:0,34:34:99:981,102,0
X	15204900	.	A	T	822.77	.	AC=2;AF=1.00;AN=2;DP=31;ExcessHet=3.0103;FS=0.000;MLEAC=2;MLEAF=1.00;MQ=44.00;QD=27.43;SOR=1.329	GT:AD:DP:GQ:PL	1/1:0,30:30:90:851,90,0
X	15206226	.	G	C	1049.77	.	AC=1;AF=0.500;AN=2;BaseQRankSum=1.746;ClippingRankSum=0.000;DP=53;ExcessHet=3.0103;FS=0.000;MLEAC=1;MLEAF=0.500;MQ=43.91;MQRankSum=-0.434;QD=19.81;ReadPosRankSum=0.383;SOR=0.941	GT:AD:DP:GQ:PL	0/1:10,43:53:99:1078,0,119
X	15206377	.	G	A	1509.77	.	AC=1;AF=0.500;AN=2;BaseQRankSum=0.055;ClippingRankSum=0.000;DP=47;ExcessHet=3.0103;FS=1.344;MLEAC=1;MLEAF=0.500;MQ=43.08;MQRankSum=-0.596;QD=32.12;ReadPosRankSum=0.214;SOR=0.984	GT:AD:DP:GQ:PL	0/1:10,37:47:99:1538,0,408
X	15206382	.	C	T	1480.77	.	AC=1;AF=0.500;AN=2;BaseQRankSum=0.151;ClippingRankSum=0.000;DP=47;ExcessHet=3.0103;FS=1.344;MLEAC=1;MLEAF=0.500;MQ=43.08;MQRankSum=-0.596;QD=31.51;ReadPosRankSum=1.289;SOR=0.984	GT:AD:DP:GQ:PL	0/1:10,37:47:99:1509,0,411
X	15206814	.	AGCACACACACC	A	356.73	.	AC=1;AF=0.500;AN=2;BaseQRankSum=-0.560;ClippingRankSum=0.000;DP=43;ExcessHet=3.0103;FS=8.205;MLEAC=1;MLEAF=0.500;MQ=43.14;MQRankSum=-1.383;QD=10.49;ReadPosRankSum=0.571;SOR=1.057	GT:AD:DP:GQ:PL	0/1:23,11:34:99:394,0,2380
X	15207016	.	A	G	1087.77	.	AC=1;AF=0.500;AN=2;BaseQRankSum=1.035;ClippingRankSum=0.000;DP=30;ExcessHet=3.0103;FS=0.000;MLEAC=1;MLEAF=0.500;MQ=43.43;MQRankSum=2.648;QD=32.75;ReadPosRankSum=0.087;SOR=1.022	GT:AD:DP:GQ:PL	0/1:4,26:30:99:1116,0,221
X	15207019	.	G	A	1087.77	.	AC=1;AF=0.500;AN=2;BaseQRankSum=2.167;ClippingRankSum=0.000;DP=30;ExcessHet=3.0103;FS=0.000;MLEAC=1;MLEAF=0.500;MQ=43.43;MQRankSum=2.648;QD=22.73;ReadPosRankSum=0.087;SOR=1.220	GT:AD:DP:GQ:PL	0/1:4,26:30:99:1116,0,221
X	15207036	.	C	T	1023.77	.	AC=1;AF=0.500;AN=2;BaseQRankSum=-1.024;ClippingRankSum=0.000;DP=31;ExcessHet=3.0103;FS=0.000;MLEAC=1;MLEAF=0.500;MQ=43.45;MQRankSum=2.368;QD=33.02;ReadPosRankSum=-0.183;SOR=0.693	GT:AD:DP:GQ:PL	0/1:5,26:31:99:1052,0,250
X	15207555	.	T	C	897.77	.	AC=2;AF=1.00;AN=2;DP=35;ExcessHet=3.0103;FS=0.000;MLEAC=2;MLEAF=1.00;MQ=44.00;QD=25.65;SOR=0.869	GT:AD:DP:GQ:PL	1/1:0,35:35:99:926,104,0
X	15208256	.	C	A	218.77	.	AC=1;AF=0.500;AN=2;BaseQRankSum=1.588;ClippingRankSum=0.000;DP=43;ExcessHet=3.0103;FS=9.830;MLEAC=1;MLEAF=0.500;MQ=43.89;MQRankSum=0.978;QD=5.09;ReadPosRankSum=-0.535;SOR=1.497	GT:AD:DP:GQ:PL	0/1:30,13:43:99:247,0,703
X	15208320	.	A	T	105.77	.	AC=1;AF=0.500;AN=2;BaseQRankSum=-0.314;ClippingRankSum=0.000;DP=44;ExcessHet=3.0103;FS=1.424;MLEAC=1;MLEAF=0.500;MQ=43.87;MQRankSum=0.827;QD=2.46;ReadPosRankSum=0.487;SOR=1.048	GT:AD:DP:GQ:PL	0/1:33,10:43:99:134,0,785
X	15208885	.	C	G	341.77	.	AC=2;AF=1.00;AN=2;DP=14;ExcessHet=3.0103;FS=0.000;MLEAC=2;MLEAF=1.00;MQ=43.86;QD=24.41;SOR=0.693	GT:AD:DP:GQ:PL	1/1:0,14:14:42:370,42,0
X	15209763	.	T	G	1010.77	.	AC=1;AF=0.500;AN=2;BaseQRankSum=-2.305;ClippingRankSum=0.000;DP=53;ExcessHet=3.0103;FS=0.000;MLEAC=1;MLEAF=0.500;MQ=44.00;MQRankSum=0.000;QD=19.44;ReadPosRankSum=-0.610;SOR=0.833	GT:AD:DP:GQ:PL	0/1:9,43:52:99:1039,0,109
X	15209931	.	T	C	939.77	.	AC=1;AF=0.500;AN=2;BaseQRankSum=0.185;ClippingRankSum=0.000;DP=48;ExcessHet=3.0103;FS=1.530;MLEAC=1;MLEAF=0.500;MQ=43.96;MQRankSum=-0.391;QD=19.58;ReadPosRankSum=0.214;SOR=1.151	GT:AD:DP:GQ:PL	0/1:8,40:48:77:968,0,77
X	15210062	.	T	A	1819.77	.	AC=2;AF=1.00;AN=2;DP=64;ExcessHet=3.0103;FS=0.000;MLEAC=2;MLEAF=1.00;MQ=44.00;QD=28.43;SOR=1.127	GT:AD:DP:GQ:PL	1/1:0,64:64:99:1848,192,0
X	15210088	.	C	G	1786.77	.	AC=2;AF=1.00;AN=2;DP=64;ExcessHet=3.0103;FS=0.000;MLEAC=2;MLEAF=1.00;MQ=44.00;QD=27.92;SOR=0.892	GT:AD:DP:GQ:PL	1/1:0,64:64:99:1815,192,0
X	15210122	.	C	T	2596.77	.	AC=2;AF=1.00;AN=2;DP=59;ExcessHet=3.0103;FS=0.000;MLEAC=2;MLEAF=1.00;MQ=44.00;QD=27.64;SOR=0.871	GT:AD:DP:GQ:PL	1/1:0,59:59:99:2625,178,0
X	15210123	.	T	G	2596.77	.	AC=2;AF=1.00;AN=2;DP=58;ExcessHet=3.0103;FS=0.000;MLEAC=2;MLEAF=1.00;MQ=44.00;QD=26.20;SOR=0.914	GT:AD:DP:GQ:PL	1/1:0,58:58:99:2625,178,0
X	15210144	.	G	T	1637.77	.	AC=2;AF=1.00;AN=2;DP=58;ExcessHet=3.0103;FS=0.000;MLEAC=2;MLEAF=1.00;MQ=44.00;QD=28.24;SOR=1.085	GT:AD:DP:GQ:PL	1/1:0,58:58:99:1666,174,0
X	15210179	.	C	T	1576.77	.	AC=2;AF=1.00;AN=2;DP=57;ExcessHet=3.0103;FS=0.000;MLEAC=2;MLEAF=1.00;MQ=44.00;QD=27.66;SOR=0.728	GT:AD:DP:GQ:PL	1/1:0,57:57:99:1605,171,0
X	15210247	.	T	C	2288.77	.	AC=2;AF=1.00;AN=2;DP=58;ExcessHet=3.0103;FS=0.000;MLEAC=2;MLEAF=1.00;MQ=44.00;QD=31.39;SOR=0.693	GT:AD:DP:GQ:PL	1/1:0,52:52:99:2317,160,0
X	15210255	.	T	C	2317.77	.	AC=2;AF=1.00;AN=2;DP=59;ExcessHet=3.0103;FS=0.000;MLEAC=2;MLEAF=1.00;MQ=44.00;QD=33.46;SOR=0.693	GT:AD:DP:GQ:PL	1/1:0,54:54:99:2346,163,0
X	15210352	.	T	C	1469.77	.	AC=2;AF=1.00;AN=2;DP=54;ExcessHet=3.0103;FS=0.000;MLEAC=2;MLEAF=1.00;MQ=44.00;QD=27.22;SOR=1.118	GT:AD:DP:GQ:PL	1/1:0,54:54:99:1498,162,0
X	15210614	.	G	C	1781.77	.	AC=2;AF=1.00;AN=2;DP=41;ExcessHet=3.0103;FS=0.000;MLEAC=2;MLEAF=1.00;MQ=44.00;QD=28.43;SOR=0.843	GT:AD:DP:GQ:PL	1/1:0,41:41:99:1810,123,0
X	15210616	.	T	A	1813.77	.	AC=2;AF=1.00;AN=2;DP=39;ExcessHet=3.0103;FS=0.000;MLEAC=2;MLEAF=1.00;MQ=44.00;QD=32.13;SOR=0.968	GT:AD:DP:GQ:PL	1/1:0,39:39:99:1842,126,0
X	15210618	.	T	C	1759.77	.	AC=2;AF=1.00;AN=2;DP=38;ExcessHet=3.0103;FS=0.000;MLEAC=2;MLEAF=1.00;MQ=44.00;QD=32.49;SOR=0.914	GT:AD:DP:GQ:PL	1/1:0,38:38:99:1788,120,0
X	15210824	.	C	T	111.77	.	AC=1;AF=0.500;AN=2;BaseQRankSum=-0.610;ClippingRankSum=0.000;DP=36;ExcessHet=3.0103;FS=3.538;MLEAC=1;MLEAF=0.500;MQ=44.00;MQRankSum=0.000;QD=3.10;ReadPosRankSum=1.388;SOR=0.256	GT:AD:DP:GQ:PL	0/1:27,9:36:99:140,0,646
X	15211047	.	G	A	449.77	.	AC=1;AF=0.500;AN=2;BaseQRankSum=-0.620;ClippingRankSum=0.000;DP=28;ExcessHet=3.0103;FS=1.737;MLEAC=1;MLEAF=0.500;MQ=44.00;MQRankSum=0.000;QD=16.06;ReadPosRankSum=-1.098;SOR=0.846	GT:AD:DP:GQ:PL	0/1:7,21:28:99:478,0,111
X	15211580	.	A	C	126.77	.	AC=1;AF=0.500;AN=2;BaseQRankSum=-2.274;ClippingRankSum=0.000;DP=41;ExcessHet=3.0103;FS=14.886;MLEAC=1;MLEAF=0.500;MQ=43.64;MQRankSum=-2.481;QD=3.09;ReadPosRankSum=0.030;SOR=2.243	GT:AD:DP:GQ:PL	0/1:31,10:41:99:155,0,774
X	15211595	.	C	T	247.77	.	AC=1;AF=0.500;AN=2;BaseQRankSum=-1.505;ClippingRankSum=0.000;DP=37;ExcessHet=3.0103;FS=8.673;MLEAC=1;MLEAF=0.500;MQ=43.55;MQRankSum=-3.104;QD=6.70;ReadPosRankSum=0.018;SOR=1.223	GT:AD:DP:GQ:PL	0/1:28,9:37:99:276,0,1134
X	15211600	.	A	G	247.77	.	AC=1;AF=0.500;AN=2;BaseQRankSum=2.370;ClippingRankSum=0.000;DP=35;ExcessHet=3.0103;FS=6.084;MLEAC=1;MLEAF=0.500;MQ=43.53;MQRankSum=-3.237;QD=7.08;ReadPosRankSum=0.295;SOR=0.964	GT:AD:DP:GQ:PL	0/1:27,8:35:99:276,0,1134
X	15211605	.	G	A	223.77	.	AC=1;AF=0.500;AN=2;BaseQRankSum=-0.465;ClippingRankSum=0.000;DP=35;ExcessHet=3.0103;FS=6.084;MLEAC=1;MLEAF=0.500;MQ=43.53;MQRankSum=-3.237;QD=6.39;ReadPosRankSum=0.275;SOR=0.964	GT:AD:DP:GQ:PL	0/1:27,8:35:99:252,0,1113
X	15211616	.	CA	C	172.73	.	AC=1;AF=0.500;AN=2;BaseQRankSum=1.380;ClippingRankSum=0.000;DP=34;ExcessHet=3.0103;FS=1.725;MLEAC=1;MLEAF=0.500;MQ=43.51;MQRankSum=-3.463;QD=5.08;ReadPosRankSum=0.554;SOR=0.723	GT:AD:DP:GQ:PL	0/1:27,7:34:99:210,0,1140
X	15211618	.	A	T	181.77	.	AC=1;AF=0.500;AN=2;BaseQRankSum=-2.182;ClippingRankSum=0.000;DP=35;ExcessHet=3.0103;FS=1.693;MLEAC=1;MLEAF=0.500;MQ=43.53;MQRankSum=-3.525;QD=5.19;ReadPosRankSum=0.598;SOR=0.764	GT:AD:DP:GQ:PL	0/1:28,7:35:99:210,0,1140
X	15211659	.	T	G	105.77	.	AC=1;AF=0.500;AN=2;BaseQRankSum=0.208;ClippingRankSum=0.000;DP=42;ExcessHet=3.0103;FS=3.354;MLEAC=1;MLEAF=0.500;MQ=43.36;MQRankSum=-4.471;QD=2.52;ReadPosRankSum=-0.736;SOR=0.634	GT:AD:DP:GQ:PL	0/1:33,9:42:99:134,0,799
X	15211687	.	A	C	130.77	.	AC=1;AF=0.500;AN=2;BaseQRankSum=1.982;ClippingRankSum=0.000;DP=46;ExcessHet=3.0103;FS=0.000;MLEAC=1;MLEAF=0.500;MQ=43.37;MQRankSum=-4.992;QD=2.84;ReadPosRankSum=0.046;SOR=0.773	GT:AD:DP:GQ:PL	0/1:39,7:46:99:159,0,1620
X	15211694	.	C	A	106.77	.	AC=1;AF=0.500;AN=2;BaseQRankSum=2.035;ClippingRankSum=0.000;DP=43;ExcessHet=3.0103;FS=1.747;MLEAC=1;MLEAF=0.500;MQ=43.33;MQRankSum=-5.296;QD=2.48;ReadPosRankSum=0.245;SOR=1.255	GT:AD:DP:GQ:PL	0/1:37,6:43:99:135,0,1602
X	15211700	.	TGCAATTATAGTTTCTAAATGTGGA	T	114.73	.	AC=1;AF=0.500;AN=2;BaseQRankSum=0.331;ClippingRankSum=0.000;DP=52;ExcessHet=3.0103;FS=3.750;MLEAC=1;MLEAF=0.500;MQ=43.39;MQRankSum=-6.035;QD=2.21;ReadPosRankSum=-0.465;SOR=1.593	GT:AD:DP:GQ:PL	0/1:45,7:52:99:152,0,1952
X	15211731	.	ACTGG	A	168.73	.	AC=1;AF=0.500;AN=2;BaseQRankSum=1.334;ClippingRankSum=0.000;DP=50;ExcessHet=3.0103;FS=3.409;MLEAC=1;MLEAF=0.500;MQ=43.22;MQRankSum=-6.037;QD=3.37;ReadPosRankSum=-1.445;SOR=1.080	GT:AD:DP:GQ:PL	0/1:42,8:50:99:206,0,1781
X	15211737	.	G	A	1458.77	.	AC=2;AF=1.00;AN=2;DP=48;ExcessHet=3.0103;FS=0.000;MLEAC=2;MLEAF=1.00;MQ=43.18;QD=30.39;SOR=0.776	GT:AD:DP:GQ:PL	1/1:0,48:48:99:1487,144,0
X	15211745	.	A	T	174.77	.	AC=1;AF=0.500;AN=2;BaseQRankSum=1.670;ClippingRankSum=0.000;DP=51;ExcessHet=3.0103;FS=8.539;MLEAC=1;MLEAF=0.500;MQ=43.19;MQRankSum=-6.651;QD=3.43;ReadPosRankSum=-1.831;SOR=1.806	GT:AD:DP:GQ:PL	0/1:43,8:51:99:203,0,1823
X	15211750	.	C	A	174.77	.	AC=1;AF=0.500;AN=2;BaseQRankSum=0.632;ClippingRankSum=0.000;DP=52;ExcessHet=3.0103;FS=8.737;MLEAC=1;MLEAF=0.500;MQ=43.21;MQRankSum=-6.718;QD=3.36;ReadPosRankSum=-1.386;SOR=1.798	GT:AD:DP:GQ:PL	0/1:44,8:52:99:203,0,1823
X	15211752	.	A	T	216.77	.	AC=1;AF=0.500;AN=2;BaseQRankSum=0.533;ClippingRankSum=0.000;DP=52;ExcessHet=3.0103;FS=8.737;MLEAC=1;MLEAF=0.500;MQ=43.21;MQRankSum=-6.718;QD=4.17;ReadPosRankSum=-1.199;SOR=1.798	GT:AD:DP:GQ:PL	0/1:44,8:52:99:245,0,1820
X	15211753	.	A	ATT	207.73	.	AC=1;AF=0.500;AN=2;BaseQRankSum=-2.374;ClippingRankSum=0.000;DP=50;ExcessHet=3.0103;FS=6.477;MLEAC=1;MLEAF=0.500;MQ=43.33;MQRankSum=-6.530;QD=4.15;ReadPosRankSum=-1.230;SOR=1.512	GT:AD:DP:GQ:PL	0/1:43,7:50:99:245,0,1820
X	15211762	.	T	A	184.77	.	AC=1;AF=0.500;AN=2;BaseQRankSum=0.198;ClippingRankSum=0.000;DP=49;ExcessHet=3.0103;FS=8.591;MLEAC=1;MLEAF=0.500;MQ=43.23;MQRankSum=-6.173;QD=3.77;ReadPosRankSum=-1.408;SOR=1.804	GT:AD:DP:GQ:PL	0/1:41,8:49:99:213,0,1678
X	15212036	.	G	A	38.77	.	AC=1;AF=0.500;AN=2;BaseQRankSum=-2.156;ClippingRankSum=0.000;DP=32;ExcessHet=3.0103;FS=0.000;MLEAC=1;MLEAF=0.500;MQ=43.25;MQRankSum=-1.414;QD=1.21;ReadPosRankSum=-2.161;SOR=0.560	GT:AD:DP:GQ:PL	0/1:26,6:32:67:67,0,642
X	15212118	.	C	CTTTTTTTTTT	523.73	.	AC=1;AF=0.500;AN=2;BaseQRankSum=0.170;ClippingRankSum=0.000;DP=21;ExcessHet=3.0103;FS=0.000;MLEAC=1;MLEAF=0.500;MQ=42.81;MQRankSum=-2.875;QD=34.92;ReadPosRankSum=-2.261;SOR=0.551	GT:AD:DP:GQ:PL	0/1:8,7:15:99:561,0,293
X	15212129	.	TGC	T	592.73	.	AC=1;AF=0.500;AN=2;BaseQRankSum=-2.657;ClippingRankSum=0.000;DP=33;ExcessHet=3.0103;FS=6.956;MLEAC=1;MLEAF=0.500;MQ=42.81;MQRankSum=-1.880;QD=22.80;ReadPosRankSum=-3.887;SOR=0.889	GT:AD:DP:GQ:PL	0/1:8,18:26:99:630,0,271
X	15212143	.	G	T	425.77	.	AC=1;AF=0.500;AN=2;BaseQRankSum=-0.027;ClippingRankSum=0.000;DP=28;ExcessHet=3.0103;FS=6.551;MLEAC=1;MLEAF=0.500;MQ=42.73;MQRankSum=-1.860;QD=15.21;ReadPosRankSum=-2.897;SOR=0.485	GT:AD:DP:GQ:PL	0/1:8,20:28:99:454,0,146
X	15212173	.	T	G	660.77	.	AC=2;AF=1.00;AN=2;DP=26;ExcessHet=3.0103;FS=0.000;MLEAC=2;MLEAF=1.00;MQ=43.23;QD=26.43;SOR=0.770	GT:AD:DP:GQ:PL	1/1:0,25:25:75:689,75,0
X	15212282	.	T	C	489.77	.	AC=1;AF=0.500;AN=2;BaseQRankSum=-0.192;ClippingRankSum=0.000;DP=27;ExcessHet=3.0103;FS=4.661;MLEAC=1;MLEAF=0.500;MQ=42.67;MQRankSum=-2.182;QD=18.14;ReadPosRankSum=-1.094;SOR=0.148	GT:AD:DP:GQ:PL	0/1:5,22:27:63:518,0,63
X	15212306	.	CGTTTT	C	826.73	.	AC=1;AF=0.500;AN=2;BaseQRankSum=1.675;ClippingRankSum=0.000;DP=27;ExcessHet=3.0103;FS=7.402;MLEAC=1;MLEAF=0.500;MQ=42.74;MQRankSum=-2.297;QD=30.62;ReadPosRankSum=-0.642;SOR=0.263	GT:AD:DP:GQ:PL	0/1:6,21:27:99:864,0,189
X	15212311	.	T	TAGAA	826.73	.	AC=1;AF=0.500;AN=2;BaseQRankSum=1.931;ClippingRankSum=0.000;DP=27;ExcessHet=3.0103;FS=7.402;MLEAC=1;MLEAF=0.500;MQ=42.74;MQRankSum=-2.297;QD=30.62;ReadPosRankSum=-0.817;SOR=0.263	GT:AD:DP:GQ:PL	0/1:6,21:27:99:864,0,189
X	15212313	.	G	GAAAAC	826.73	.	AC=1;AF=0.500;AN=2;BaseQRankSum=-0.357;ClippingRankSum=0.000;DP=26;ExcessHet=3.0103;FS=7.707;MLEAC=1;MLEAF=0.500;MQ=42.69;MQRankSum=-2.378;QD=31.80;SOR=0.439	GT:AD:DP:GQ:PL	0/1:6,20:26:99:864,0,189
X	15212320	.	T	C	776.77	.	AC=1;AF=0.500;AN=2;BaseQRankSum=-0.530;ClippingRankSum=0.000;DP=27;ExcessHet=3.0103;FS=4.151;MLEAC=1;MLEAF=0.500;MQ=42.74;MQRankSum=-2.548;QD=28.77;ReadPosRankSum=-0.443;SOR=0.525	GT:AD:DP:GQ:PL	0/1:7,20:27:99:805,0,218
X	15212401	.	C	T	615.77	.	AC=1;AF=0.500;AN=2;BaseQRankSum=1.593;ClippingRankSum=0.000;DP=34;ExcessHet=3.0103;FS=0.000;MLEAC=1;MLEAF=0.500;MQ=43.74;MQRankSum=-1.126;QD=18.11;ReadPosRankSum=-0.305;SOR=1.022	GT:AD:DP:GQ:PL	0/1:8,26:34:99:644,0,125
X	15212474	.	T	A	1458.77	.	AC=1;AF=0.500;AN=2;BaseQRankSum=1.480;ClippingRankSum=0.000;DP=52;ExcessHet=3.0103;FS=8.926;MLEAC=1;MLEAF=0.500;MQ=43.76;MQRankSum=0.672;QD=28.05;ReadPosRankSum=0.132;SOR=1.303	GT:AD:DP:GQ:PL	0/1:15,37:52:99:1487,0,542
X	15212493	.	G	C	1605.77	.	AC=1;AF=0.500;AN=2;BaseQRankSum=3.189;ClippingRankSum=0.000;DP=55;ExcessHet=3.0103;FS=6.355;MLEAC=1;MLEAF=0.500;MQ=43.79;MQRankSum=0.796;QD=29.20;ReadPosRankSum=-0.186;SOR=0.976	GT:AD:DP:GQ:PL	0/1:15,40:55:99:1634,0,571
X	15212510	.	C	G	1508.77	.	AC=1;AF=0.500;AN=2;BaseQRankSum=0.894;ClippingRankSum=0.000;DP=55;ExcessHet=3.0103;FS=6.507;MLEAC=1;MLEAF=0.500;MQ=43.79;MQRankSum=0.688;QD=27.43;ReadPosRankSum=1.051;SOR=1.730	GT:AD:DP:GQ:PL	0/1:16,39:55:99:1537,0,582
X	15213048	.	T	C	1403.77	.	AC=2;AF=1.00;AN=2;DP=53;ExcessHet=3.0103;FS=0.000;MLEAC=2;MLEAF=1.00;MQ=44.00;QD=26.49;SOR=1.077	GT:AD:DP:GQ:PL	1/1:0,53:53:99:1432,158,0
X	15213157	.	A	G	54.77	.	AC=1;AF=0.500;AN=2;BaseQRankSum=-1.615;ClippingRankSum=0.000;DP=39;ExcessHet=3.0103;FS=0.000;MLEAC=1;MLEAF=0.500;MQ=44.00;MQRankSum=0.000;QD=1.40;ReadPosRankSum=0.768;SOR=0.941	GT:AD:DP:GQ:PL	0/1:32,7:39:83:83,0,784
X	15213267	.	G	A	1738.77	.	AC=2;AF=1.00;AN=2;DP=41;ExcessHet=3.0103;FS=0.000;MLEAC=2;MLEAF=1.00;MQ=43.95;QD=29.05;SOR=0.741	GT:AD:DP:GQ:PL	1/1:0,41:41:99:1767,126,0
X	15213288	.	A	C	1816.77	.	AC=2;AF=1.00;AN=2;DP=41;ExcessHet=3.0103;FS=0.000;MLEAC=2;MLEAF=1.00;MQ=43.95;QD=33.61;SOR=0.741	GT:AD:DP:GQ:PL	1/1:0,41:41:99:1845,123,0
X	15213297	.	C	T	1906.77	.	AC=2;AF=1.00;AN=2;DP=42;ExcessHet=3.0103;FS=0.000;MLEAC=2;MLEAF=1.00;MQ=43.95;QD=29.21;SOR=0.892	GT:AD:DP:GQ:PL	1/1:0,42:42:99:1935,129,0
X	15213315	.	T	G	1781.77	.	AC=2;AF=1.00;AN=2;DP=41;ExcessHet=3.0103;FS=0.000;MLEAC=2;MLEAF=1.00;MQ=43.95;QD=29.22;SOR=0.843	GT:AD:DP:GQ:PL	1/1:0,41:41:99:1810,126,0
X	15213413	.	T	C	177.77	.	AC=1;AF=0.500;AN=2;BaseQRankSum=-0.178;ClippingRankSum=0.000;DP=50;ExcessHet=3.0103;FS=1.537;MLEAC=1;MLEAF=0.500;MQ=43.96;MQRankSum=0.491;QD=3.56;ReadPosRankSum=-0.033;SOR=1.126	GT:AD:DP:GQ:PL	0/1:42,8:50:99:206,0,3114
X	15213419	.	G	A	174.77	.	AC=1;AF=0.500;AN=2;BaseQRankSum=3.807;ClippingRankSum=0.000;DP=51;ExcessHet=3.0103;FS=3.322;MLEAC=1;MLEAF=0.500;MQ=43.96;MQRankSum=0.485;QD=3.43;ReadPosRankSum=0.425;SOR=1.104	GT:AD:DP:GQ:PL	0/1:43,8:51:99:203,0,3173
X	15213427	.	A	T	148.77	.	AC=1;AF=0.500;AN=2;BaseQRankSum=1.195;ClippingRankSum=0.000;DP=46;ExcessHet=3.0103;FS=3.830;MLEAC=1;MLEAF=0.500;MQ=43.96;MQRankSum=0.484;QD=3.23;ReadPosRankSum=0.995;SOR=1.557	GT:AD:DP:GQ:PL	0/1:39,7:46:99:177,0,2890
X	15213599	.	A	T	640.77	.	AC=1;AF=0.500;AN=2;BaseQRankSum=0.423;ClippingRankSum=0.000;DP=43;ExcessHet=3.0103;FS=2.807;MLEAC=1;MLEAF=0.500;MQ=43.78;MQRankSum=0.000;QD=15.63;ReadPosRankSum=-0.167;SOR=0.368	GT:AD:DP:GQ:PL	0/1:13,28:41:99:669,0,240
X	15213789	.	C	T	1272.77	.	AC=2;AF=1.00;AN=2;DP=46;ExcessHet=3.0103;FS=0.000;MLEAC=2;MLEAF=1.00;MQ=43.96;QD=27.67;SOR=0.780	GT:AD:DP:GQ:PL	1/1:0,46:46:99:1301,137,0
X	15214314	.	T	A	779.77	.	AC=1;AF=0.500;AN=2;BaseQRankSum=1.949;ClippingRankSum=0.000;DP=39;ExcessHet=3.0103;FS=4.126;MLEAC=1;MLEAF=0.500;MQ=43.30;MQRankSum=-0.788;QD=19.99;ReadPosRankSum=-0.303;SOR=0.760	GT:AD:DP:GQ:PL	0/1:6,33:39:47:808,0,47
X	15214403	.	G	GA	1010.73	.	AC=1;AF=0.500;AN=2;BaseQRankSum=-2.092;ClippingRankSum=0.000;DP=35;ExcessHet=3.0103;FS=1.721;MLEAC=1;MLEAF=0.500;MQ=42.61;MQRankSum=-1.149;QD=31.59;ReadPosRankSum=-0.242;SOR=0.758	GT:AD:DP:GQ:PL	0/1:7,25:32:99:1048,0,183
X	15214413	.	G	A	1246.77	.	AC=1;AF=0.500;AN=2;BaseQRankSum=-0.197;ClippingRankSum=0.000;DP=39;ExcessHet=3.0103;FS=1.582;MLEAC=1;MLEAF=0.500;MQ=42.15;MQRankSum=-2.270;QD=31.97;ReadPosRankSum=-0.819;SOR=0.453	GT:AD:DP:GQ:PL	0/1:8,31:39:99:1275,0,213
X	15214425	.	G	GA	1255.73	.	AC=1;AF=0.500;AN=2;BaseQRankSum=-0.401;ClippingRankSum=0.000;DP=38;ExcessHet=3.0103;FS=0.000;MLEAC=1;MLEAF=0.500;MQ=41.84;MQRankSum=-2.335;QD=33.05;ReadPosRankSum=-1.509;SOR=0.779	GT:AD:DP:GQ:PL	0/1:7,31:38:99:1293,0,183
X	15214438	.	CG	C	880.73	.	AC=1;AF=0.500;AN=2;BaseQRankSum=-0.900;ClippingRankSum=0.000;DP=28;ExcessHet=3.0103;FS=2.063;MLEAC=1;MLEAF=0.500;MQ=41.72;MQRankSum=-2.359;QD=31.45;ReadPosRankSum=-0.981;SOR=1.445	GT:AD:DP:GQ:PL	0/1:6,22:28:99:918,0,183
X	15214485	.	T	TGATGTTGCCGCCGCTGCTGATGATCATTATTGCGG	1267.73	.	AC=2;AF=1.00;AN=2;DP=21;ExcessHet=3.0103;FS=0.000;MLEAC=2;MLEAF=1.00;MQ=40.89;QD=30.48;SOR=1.508	GT:AD:DP:GQ:PL	1/1:0,21:21:87:1305,87,0
X	15214532	.	A	G	378.77	.	AC=1;AF=0.500;AN=2;BaseQRankSum=1.829;ClippingRankSum=0.000;DP=20;ExcessHet=3.0103;FS=7.968;MLEAC=1;MLEAF=0.500;MQ=41.96;MQRankSum=-1.996;QD=18.94;ReadPosRankSum=-1.700;SOR=1.447	GT:AD:DP:GQ:PL	0/1:7,13:20:99:407,0,227
X	15214540	.	G	T	330.77	.	AC=1;AF=0.500;AN=2;BaseQRankSum=0.184;ClippingRankSum=0.000;DP=19;ExcessHet=3.0103;FS=4.752;MLEAC=1;MLEAF=0.500;MQ=42.17;MQRankSum=-1.639;QD=18.38;ReadPosRankSum=-0.969;SOR=1.033	GT:AD:DP:GQ:PL	0/1:7,11:18:99:359,0,233
X	15214576	.	CA	C	902.73	.	AC=1;AF=0.500;AN=2;BaseQRankSum=-1.198;ClippingRankSum=0.000;DP=33;ExcessHet=3.0103;FS=6.057;MLEAC=1;MLEAF=0.500;MQ=42.55;MQRankSum=-1.174;QD=28.21;ReadPosRankSum=-0.122;SOR=0.144	GT:AD:DP:GQ:PL	0/1:10,22:32:99:940,0,297
X	15214590	.	T	C	1016.77	.	AC=1;AF=0.500;AN=2;BaseQRankSum=-0.863;ClippingRankSum=0.000;DP=38;ExcessHet=3.0103;FS=3.552;MLEAC=1;MLEAF=0.500;MQ=42.80;MQRankSum=-1.318;QD=26.76;ReadPosRankSum=-0.531;SOR=0.223	GT:AD:DP:GQ:PL	0/1:10,28:38:99:1045,0,304
X	15214685	.	C	T	852.77	.	AC=1;AF=0.500;AN=2;BaseQRankSum=0.278;ClippingRankSum=0.000;DP=44;ExcessHet=3.0103;FS=0.000;MLEAC=1;MLEAF=0.500;MQ=43.39;MQRankSum=0.151;QD=19.38;ReadPosRankSum=-0.226;SOR=0.972	GT:AD:DP:GQ:PL	0/1:8,36:44:61:881,0,61
X	15214762	.	T	A	241.77	.	AC=1;AF=0.500;AN=2;BaseQRankSum=-1.419;ClippingRankSum=0.000;DP=46;ExcessHet=3.0103;FS=5.736;MLEAC=1;MLEAF=0.500;MQ=43.60;MQRankSum=-0.235;QD=5.37;ReadPosRankSum=0.952;SOR=1.279	GT:AD:DP:GQ:PL	0/1:36,9:45:99:270,0,1463
X	15214766	.	T	C	231.73	.	AC=1;AF=0.500;AN=2;BaseQRankSum=-0.126;ClippingRankSum=0.000;DP=46;ExcessHet=3.0103;FS=5.794;MLEAC=1;MLEAF=0.500;MQ=43.55;MQRankSum=0.042;QD=5.15;ReadPosRankSum=0.747;SOR=1.273	GT:AD:DP:GQ:PL	0/1:36,9:45:99:269,0,1477
X	15214781	.	T	A	2141.77	.	AC=2;AF=1.00;AN=2;DP=47;ExcessHet=3.0103;FS=0.000;MLEAC=2;MLEAF=1.00;MQ=43.48;QD=31.15;SOR=0.919	GT:AD:DP:GQ:PL	1/1:0,47:47:99:2170,147,0
X	15214787	.	C	A	891.77	.	AC=1;AF=0.500;AN=2;BaseQRankSum=-1.211;ClippingRankSum=0.000;DP=47;ExcessHet=3.0103;FS=5.799;MLEAC=1;MLEAF=0.500;MQ=43.54;MQRankSum=0.019;QD=18.97;ReadPosRankSum=-1.082;SOR=0.946	GT:AD:DP:GQ:PL	0/1:9,38:47:99:920,0,253
X	15214795	.	A	T	260.77	.	AC=1;AF=0.500;AN=2;BaseQRankSum=-1.477;ClippingRankSum=0.000;DP=50;ExcessHet=3.0103;FS=5.438;MLEAC=1;MLEAF=0.500;MQ=43.57;MQRankSum=0.087;QD=5.22;ReadPosRankSum=0.497;SOR=0.850	GT:AD:DP:GQ:PL	0/1:40,10:50:99:289,0,1620
X	15214806	.	G	A	1621.77	.	AC=2;AF=1.00;AN=2;DP=52;ExcessHet=3.0103;FS=0.000;MLEAC=2;MLEAF=1.00;MQ=43.59;QD=31.19;SOR=0.941	GT:AD:DP:GQ:PL	1/1:0,52:52:99:1650,156,0
X	15214811	.	C	T	376.77	.	AC=1;AF=0.500;AN=2;BaseQRankSum=0.631;ClippingRankSum=0.000;DP=53;ExcessHet=3.0103;FS=7.031;MLEAC=1;MLEAF=0.500;MQ=43.59;MQRankSum=0.441;QD=7.11;ReadPosRankSum=-1.530;SOR=0.966	GT:AD:DP:GQ:PL	0/1:40,13:53:99:405,0,1700
X	15214815	.	A	G	373.77	.	AC=1;AF=0.500;AN=2;BaseQRankSum=0.452;ClippingRankSum=0.000;DP=52;ExcessHet=3.0103;FS=4.974;MLEAC=1;MLEAF=0.500;MQ=43.57;MQRankSum=1.140;QD=7.19;ReadPosRankSum=-1.477;SOR=0.768	GT:AD:DP:GQ:PL	0/1:40,12:52:99:402,0,1742
X	15214819	.	A	C	348.77	.	AC=1;AF=0.500;AN=2;BaseQRankSum=0.229;ClippingRankSum=0.000;DP=54;ExcessHet=3.0103;FS=4.926;MLEAC=1;MLEAF=0.500;MQ=43.58;MQRankSum=1.077;QD=6.46;ReadPosRankSum=-1.207;SOR=0.777	GT:AD:DP:GQ:PL	0/1:42,12:54:99:377,0,1727
X	15214823	.	A	T	345.77	.	AC=1;AF=0.500;AN=2;BaseQRankSum=-3.796;ClippingRankSum=0.000;DP=54;ExcessHet=3.0103;FS=4.770;MLEAC=1;MLEAF=0.500;MQ=43.58;MQRankSum=1.077;QD=6.40;ReadPosRankSum=-1.270;SOR=0.814	GT:AD:DP:GQ:PL	0/1:42,12:54:99:374,0,1742
X	15214848	.	A	T	2532.77	.	AC=2;AF=1.00;AN=2;DP=55;ExcessHet=3.0103;FS=0.000;MLEAC=2;MLEAF=1.00;MQ=43.46;QD=26.19;SOR=0.729	GT:AD:DP:GQ:PL	1/1:0,55:55:99:2561,172,0
X	15214851	.	A	T	2532.77	.	AC=2;AF=1.00;AN=2;DP=56;ExcessHet=3.0103;FS=0.000;MLEAC=2;MLEAF=1.00;MQ=43.47;QD=35.31;SOR=0.693	GT:AD:DP:GQ:PL	1/1:0,56:56:99:2561,172,0
X	15214853	.	T	C	2487.77	.	AC=2;AF=1.00;AN=2;DP=56;ExcessHet=3.0103;FS=0.000;MLEAC=2;MLEAF=1.00;MQ=43.47;QD=32.94;SOR=0.693	GT:AD:DP:GQ:PL	1/1:0,56:56:99:2516,169,0
X	15214894	.	AT	A	1703.73	.	AC=1;AF=0.500;AN=2;BaseQRankSum=-1.114;ClippingRankSum=0.000;DP=51;ExcessHet=3.0103;FS=5.223;MLEAC=1;MLEAF=0.500;MQ=43.21;MQRankSum=-0.751;QD=33.41;ReadPosRankSum=-0.403;SOR=0.298	GT:AD:DP:GQ:PL	0/1:10,41:51:99:1741,0,325
X	15214899	.	T	A	1712.77	.	AC=1;AF=0.500;AN=2;BaseQRankSum=-0.320;ClippingRankSum=0.000;DP=54;ExcessHet=3.0103;FS=5.087;MLEAC=1;MLEAF=0.500;MQ=43.22;MQRankSum=-0.936;QD=31.72;ReadPosRankSum=-0.021;SOR=0.195	GT:AD:DP:GQ:PL	0/1:11,43:54:99:1741,0,325
X	15214910	.	G	T	1074.77	.	AC=1;AF=0.500;AN=2;BaseQRankSum=1.502;ClippingRankSum=0.000;DP=55;ExcessHet=3.0103;FS=5.084;MLEAC=1;MLEAF=0.500;MQ=43.23;MQRankSum=-0.909;QD=19.54;ReadPosRankSum=-0.158;SOR=0.180	GT:AD:DP:GQ:PL	0/1:11,44:55:99:1103,0,181
X	15214923	.	G	T	1017.77	.	AC=1;AF=0.500;AN=2;BaseQRankSum=-2.308;ClippingRankSum=0.000;DP=56;ExcessHet=3.0103;FS=2.871;MLEAC=1;MLEAF=0.500;MQ=43.30;MQRankSum=-0.844;QD=18.17;ReadPosRankSum=0.080;SOR=0.313	GT:AD:DP:GQ:PL	0/1:12,44:56:99:1046,0,216
X	15214988	.	T	A	1804.77	.	AC=1;AF=0.500;AN=2;BaseQRankSum=1.881;ClippingRankSum=0.000;DP=51;ExcessHet=3.0103;FS=9.069;MLEAC=1;MLEAF=0.500;MQ=43.21;MQRankSum=-0.902;QD=29.40;ReadPosRankSum=-0.342;SOR=0.093	GT:AD:DP:GQ:PL	0/1:7,44:51:99:1833,0,211
X	15214995	.	A	C	1804.77	.	AC=1;AF=0.500;AN=2;BaseQRankSum=0.572;ClippingRankSum=0.000;DP=52;ExcessHet=3.0103;FS=9.316;MLEAC=1;MLEAF=0.500;MQ=43.23;MQRankSum=-0.891;QD=34.71;ReadPosRankSum=-0.513;SOR=0.085	GT:AD:DP:GQ:PL	0/1:7,45:52:99:1833,0,211
X	15215007	.	C	T	1015.77	.	AC=1;AF=0.500;AN=2;BaseQRankSum=0.901;ClippingRankSum=0.000;DP=50;ExcessHet=3.0103;FS=9.715;MLEAC=1;MLEAF=0.500;MQ=43.20;MQRankSum=-0.913;QD=20.32;ReadPosRankSum=0.224;SOR=0.161	GT:AD:DP:GQ:PL	0/1:7,43:50:45:1044,0,45
X	15215156	.	GCCACCCACAA	G	1525.73	.	AC=1;AF=0.500;AN=2;BaseQRankSum=2.125;ClippingRankSum=0.000;DP=46;ExcessHet=3.0103;FS=5.729;MLEAC=1;MLEAF=0.500;MQ=43.21;MQRankSum=-0.779;QD=33.17;ReadPosRankSum=-0.110;SOR=0.991	GT:AD:DP:GQ:PL	0/1:8,38:46:99:1563,0,657
X	15215279	.	G	A	804.77	.	AC=1;AF=0.500;AN=2;BaseQRankSum=0.824;ClippingRankSum=0.000;DP=48;ExcessHet=3.0103;FS=4.820;MLEAC=1;MLEAF=0.500;MQ=43.07;MQRankSum=0.635;QD=16.77;ReadPosRankSum=0.023;SOR=0.250	GT:AD:DP:GQ:PL	0/1:13,35:48:99:833,0,224
X	15215327	.	CG	C	1245.73	.	AC=1;AF=0.500;AN=2;BaseQRankSum=-0.091;ClippingRankSum=0.000;DP=42;ExcessHet=3.0103;FS=0.000;MLEAC=1;MLEAF=0.500;MQ=43.75;MQRankSum=2.965;QD=30.38;ReadPosRankSum=-1.987;SOR=0.735	GT:AD:DP:GQ:PL	0/1:11,30:41:99:1283,0,450
X	15215333	.	CA	C	88.73	.	AC=1;AF=0.500;AN=2;BaseQRankSum=0.759;ClippingRankSum=0.000;DP=46;ExcessHet=3.0103;FS=0.000;MLEAC=1;MLEAF=0.500;MQ=43.77;MQRankSum=-2.793;QD=1.93;ReadPosRankSum=1.452;SOR=0.580	GT:AD:DP:GQ:PL	0/1:33,13:46:99:126,0,1325
X	15215342	.	A	G	1289.77	.	AC=1;AF=0.500;AN=2;BaseQRankSum=-1.585;ClippingRankSum=0.000;DP=48;ExcessHet=3.0103;FS=0.000;MLEAC=1;MLEAF=0.500;MQ=43.70;MQRankSum=2.082;QD=26.87;ReadPosRankSum=-1.271;SOR=0.755	GT:AD:DP:GQ:PL	0/1:14,34:48:99:1318,0,470
X	15215343	.	AG	A	1280.73	.	AC=1;AF=0.500;AN=2;BaseQRankSum=-0.247;ClippingRankSum=0.000;DP=48;ExcessHet=3.0103;FS=0.000;MLEAC=1;MLEAF=0.500;MQ=43.70;MQRankSum=2.082;QD=26.68;ReadPosRankSum=-1.214;SOR=0.755	GT:AD:DP:GQ:PL	0/1:14,34:48:99:1318,0,470
X	15215383	.	T	TCGGAATCTTCGAAAC	414.73	.	AC=1;AF=0.500;AN=2;BaseQRankSum=1.371;ClippingRankSum=0.000;DP=45;ExcessHet=3.0103;FS=1.482;MLEAC=1;MLEAF=0.500;MQ=43.73;MQRankSum=-1.502;QD=9.64;ReadPosRankSum=-1.504;SOR=0.375	GT:AD:DP:GQ:PL	0/1:31,12:43:99:452,0,1251
X	15216015	.	C	CACCGCCCA	324.87	.	AC=1;AF=0.500;AN=2;BaseQRankSum=0.431;ClippingRankSum=0.000;DP=11;ExcessHet=3.0103;FS=3.522;MLEAC=1;MLEAF=0.500;MQ=43.57;MQRankSum=-0.140;QD=24.11;ReadPosRankSum=0.140;SOR=0.916	GT:AD:DP:GQ:PL	0/1:1,8:9:15:362,0,15
X	15216091	.	A	G	477.78	.	AC=1;AF=0.500;AN=2;BaseQRankSum=-1.587;ClippingRankSum=0.000;DP=22;ExcessHet=3.0103;FS=3.183;MLEAC=1;MLEAF=0.500;MQ=42.12;MQRankSum=-0.594;QD=21.72;ReadPosRankSum=1.673;SOR=2.093	GT	./.
X	15216181	.	G	A	115.77	.	AC=1;AF=0.500;AN=2;BaseQRankSum=-0.633;ClippingRankSum=0.000;DP=27;ExcessHet=3.0103;FS=5.302;MLEAC=1;MLEAF=0.500;MQ=43.93;MQRankSum=-2.002;QD=4.29;ReadPosRankSum=-0.156;SOR=0.666	GT:AD:DP:GQ:PL	0/1:22,5:27:99:144,0,909
X	15216183	.	A	AT	106.73	.	AC=1;AF=0.500;AN=2;BaseQRankSum=2.602;ClippingRankSum=0.000;DP=27;ExcessHet=3.0103;FS=5.302;MLEAC=1;MLEAF=0.500;MQ=43.93;MQRankSum=-2.002;QD=3.95;ReadPosRankSum=-0.281;SOR=0.666	GT:AD:DP:GQ:PL	0/1:22,5:27:99:144,0,909
X	15216184	.	A	ATGT	106.73	.	AC=1;AF=0.500;AN=2;BaseQRankSum=-0.573;ClippingRankSum=0.000;DP=27;ExcessHet=3.0103;FS=5.302;MLEAC=1;MLEAF=0.500;MQ=43.93;MQRankSum=-2.002;QD=3.95;ReadPosRankSum=-0.344;SOR=0.666	GT:AD:DP:GQ:PL	0/1:22,5:27:99:144,0,909
X	15216199	.	A	AT	70.73	.	AC=1;AF=0.500;AN=2;BaseQRankSum=-0.344;ClippingRankSum=0.000;DP=23;ExcessHet=3.0103;FS=2.299;MLEAC=1;MLEAF=0.500;MQ=43.91;MQRankSum=-2.065;QD=3.08;ReadPosRankSum=0.203;SOR=0.223	GT:AD:DP:GQ:PL	0/1:19,4:23:99:108,0,814
X	15216236	.	G	T	656.77	.	AC=2;AF=1.00;AN=2;BaseQRankSum=0.812;ClippingRankSum=0.000;DP=28;ExcessHet=3.0103;FS=0.000;MLEAC=2;MLEAF=1.00;MQ=43.93;MQRankSum=-0.139;QD=23.46;ReadPosRankSum=-0.625;SOR=0.307	GT:AD:DP:GQ:PL	1/1:2,26:28:28:685,28,0
X	15216265	.	A	T	715.77	.	AC=2;AF=1.00;AN=2;BaseQRankSum=0.044;ClippingRankSum=0.000;DP=30;ExcessHet=3.0103;FS=2.844;MLEAC=2;MLEAF=1.00;MQ=43.43;MQRankSum=-0.134;QD=23.86;ReadPosRankSum=-0.250;SOR=0.223	GT:AD:DP:GQ:PL	1/1:2,28:30:33:744,33,0
X	15217138	.	C	T	125.77	.	AC=1;AF=0.500;AN=2;BaseQRankSum=2.047;ClippingRankSum=0.000;DP=39;ExcessHet=3.0103;FS=1.512;MLEAC=1;MLEAF=0.500;MQ=43.95;MQRankSum=0.619;QD=3.31;ReadPosRankSum=0.562;SOR=1.124	GT:AD:DP:GQ:PL	0/1:29,9:38:99:154,0,650
X	15217485	.	T	C	154.77	.	AC=1;AF=0.500;AN=2;BaseQRankSum=-1.268;ClippingRankSum=0.000;DP=52;ExcessHet=3.0103;FS=1.518;MLEAC=1;MLEAF=0.500;MQ=43.24;MQRankSum=-0.712;QD=2.98;ReadPosRankSum=-0.254;SOR=1.179	GT:AD:DP:GQ:PL	0/1:44,8:52:99:183,0,1865
X	15217490	.	T	G	171.77	.	AC=1;AF=0.500;AN=2;BaseQRankSum=-2.603;ClippingRankSum=0.000;DP=53;ExcessHet=3.0103;FS=1.524;MLEAC=1;MLEAF=0.500;MQ=43.22;MQRankSum=-1.353;QD=3.24;ReadPosRankSum=0.775;SOR=1.153	GT:AD:DP:GQ:PL	0/1:45,8:53:99:200,0,1865
X	15217502	.	T	C	252.77	.	AC=1;AF=0.500;AN=2;BaseQRankSum=-3.281;ClippingRankSum=0.000;DP=53;ExcessHet=3.0103;FS=5.324;MLEAC=1;MLEAF=0.500;MQ=43.17;MQRankSum=-1.754;QD=4.77;ReadPosRankSum=0.795;SOR=1.327	GT:AD:DP:GQ:PL	0/1:44,9:53:99:281,0,1901
X	15217525	.	T	G	306.77	.	AC=1;AF=0.500;AN=2;BaseQRankSum=-1.813;ClippingRankSum=0.000;DP=50;ExcessHet=3.0103;FS=1.319;MLEAC=1;MLEAF=0.500;MQ=43.01;MQRankSum=-0.832;QD=6.14;ReadPosRankSum=0.281;SOR=0.745	GT:AD:DP:GQ:PL	0/1:39,11:50:99:335,0,1730
X	15217539	.	A	G	277.77	.	AC=1;AF=0.500;AN=2;BaseQRankSum=0.523;ClippingRankSum=0.000;DP=48;ExcessHet=3.0103;FS=1.387;MLEAC=1;MLEAF=0.500;MQ=42.75;MQRankSum=-0.548;QD=5.79;ReadPosRankSum=0.818;SOR=1.085	GT:AD:DP:GQ:PL	0/1:38,10:48:99:306,0,1566
X	15217546	.	T	C	892.77	.	AC=1;AF=0.500;AN=2;BaseQRankSum=1.615;ClippingRankSum=0.000;DP=47;ExcessHet=3.0103;FS=1.404;MLEAC=1;MLEAF=0.500;MQ=42.56;MQRankSum=0.270;QD=19.00;ReadPosRankSum=-0.756;SOR=0.481	GT:AD:DP:GQ:PL	0/1:10,37:47:99:921,0,309
X	15217570	.	T	A	1731.77	.	AC=2;AF=1.00;AN=2;DP=45;ExcessHet=3.0103;FS=0.000;MLEAC=2;MLEAF=1.00;MQ=42.22;QD=32.81;SOR=0.737	GT:AD:DP:GQ:PL	1/1:0,45:45:99:1760,135,0
X	15217595	.	G	A	900.77	.	AC=1;AF=0.500;AN=2;BaseQRankSum=1.281;ClippingRankSum=0.000;DP=46;ExcessHet=3.0103;FS=3.337;MLEAC=1;MLEAF=0.500;MQ=42.19;MQRankSum=-1.258;QD=19.58;ReadPosRankSum=-0.405;SOR=0.361	GT:AD:DP:GQ:PL	0/1:9,37:46:99:929,0,251
X	15217606	.	A	T	264.77	.	AC=1;AF=0.500;AN=2;BaseQRankSum=1.622;ClippingRankSum=0.000;DP=45;ExcessHet=3.0103;FS=5.472;MLEAC=1;MLEAF=0.500;MQ=42.26;MQRankSum=1.363;QD=5.88;ReadPosRankSum=-0.924;SOR=1.552	GT:AD:DP:GQ:PL	0/1:35,10:45:99:293,0,1492
X	15217627	.	C	G	318.77	.	AC=1;AF=0.500;AN=2;BaseQRankSum=-0.478;ClippingRankSum=0.000;DP=48;ExcessHet=3.0103;FS=10.098;MLEAC=1;MLEAF=0.500;MQ=42.12;MQRankSum=1.641;QD=6.64;ReadPosRankSum=-1.536;SOR=1.932	GT:AD:DP:GQ:PL	0/1:36,12:48:99:347,0,1385
X	15217648	.	GAATTTTCA	G	1336.73	.	AC=1;AF=0.500;AN=2;BaseQRankSum=-1.624;ClippingRankSum=0.000;DP=48;ExcessHet=3.0103;FS=5.029;MLEAC=1;MLEAF=0.500;MQ=42.05;MQRankSum=-2.425;QD=29.71;ReadPosRankSum=0.463;SOR=0.669	GT:AD:DP:GQ:PL	0/1:11,34:45:99:1374,0,359
X	15217667	.	T	A	1363.77	.	AC=1;AF=0.500;AN=2;BaseQRankSum=1.140;ClippingRankSum=0.000;DP=45;ExcessHet=3.0103;FS=3.000;MLEAC=1;MLEAF=0.500;MQ=42.01;MQRankSum=-2.579;QD=30.31;ReadPosRankSum=-0.681;SOR=0.850	GT:AD:DP:GQ:PL	0/1:12,33:45:99:1392,0,402
X	15217679	.	C	A	1444.77	.	AC=1;AF=0.500;AN=2;BaseQRankSum=1.160;ClippingRankSum=0.000;DP=45;ExcessHet=3.0103;FS=7.538;MLEAC=1;MLEAF=0.500;MQ=42.04;MQRankSum=-2.832;QD=32.11;ReadPosRankSum=-1.451;SOR=0.939	GT:AD:DP:GQ:PL	0/1:12,33:45:99:1473,0,438
X	15217680	.	G	A	1402.77	.	AC=1;AF=0.500;AN=2;BaseQRankSum=1.192;ClippingRankSum=0.000;DP=47;ExcessHet=3.0103;FS=7.054;MLEAC=1;MLEAF=0.500;MQ=42.04;MQRankSum=-2.748;QD=29.85;ReadPosRankSum=-1.202;SOR=1.069	GT:AD:DP:GQ:PL	0/1:13,34:47:99:1431,0,441
X	15217691	.	C	T	1399.77	.	AC=1;AF=0.500;AN=2;BaseQRankSum=0.094;ClippingRankSum=0.000;DP=49;ExcessHet=3.0103;FS=6.539;MLEAC=1;MLEAF=0.500;MQ=41.91;MQRankSum=-2.852;QD=28.57;ReadPosRankSum=-1.107;SOR=1.195	GT:AD:DP:GQ:PL	0/1:14,35:49:99:1428,0,483
X	15217694	.	C	T	2216.77	.	AC=2;AF=1.00;AN=2;DP=49;ExcessHet=3.0103;FS=0.000;MLEAC=2;MLEAF=1.00;MQ=41.91;QD=28.83;SOR=1.007	GT:AD:DP:GQ:PL	1/1:0,49:49:99:2245,151,0
X	15217714	.	A	T	418.77	.	AC=1;AF=0.500;AN=2;BaseQRankSum=0.932;ClippingRankSum=0.000;DP=45;ExcessHet=3.0103;FS=7.729;MLEAC=1;MLEAF=0.500;MQ=42.28;MQRankSum=2.562;QD=9.31;ReadPosRankSum=1.441;SOR=0.392	GT:AD:DP:GQ:PL	0/1:32,13:45:99:447,0,1347
X	15217717	.	T	C	1360.77	.	AC=1;AF=0.500;AN=2;BaseQRankSum=0.275;ClippingRankSum=0.000;DP=47;ExcessHet=3.0103;FS=7.541;MLEAC=1;MLEAF=0.500;MQ=42.13;MQRankSum=-2.701;QD=28.95;ReadPosRankSum=-1.511;SOR=1.780	GT:AD:DP:GQ:PL	0/1:13,34:47:99:1389,0,444
X	15217720	.	A	G	1996.77	.	AC=2;AF=1.00;AN=2;DP=44;ExcessHet=3.0103;FS=0.000;MLEAC=2;MLEAF=1.00;MQ=42.00;QD=32.09;SOR=1.230	GT:AD:DP:GQ:PL	1/1:0,44:44:99:2025,135,0
X	15217740	.	AAT	A	396.73	.	AC=1;AF=0.500;AN=2;BaseQRankSum=-1.646;ClippingRankSum=0.000;DP=45;ExcessHet=3.0103;FS=2.912;MLEAC=1;MLEAF=0.500;MQ=41.52;MQRankSum=3.203;QD=8.82;ReadPosRankSum=0.263;SOR=0.328	GT:AD:DP:GQ:PL	0/1:32,13:45:99:434,0,1228
X	15217742	.	T	G	1199.77	.	AC=1;AF=0.500;AN=2;BaseQRankSum=-3.109;ClippingRankSum=0.000;DP=44;ExcessHet=3.0103;FS=3.042;MLEAC=1;MLEAF=0.500;MQ=41.46;MQRankSum=-3.360;QD=27.27;ReadPosRankSum=0.103;SOR=1.402	GT:AD:DP:GQ:PL	0/1:13,31:44:99:1228,0,434
X	15217744	.	G	GT	399.73	.	AC=1;AF=0.500;AN=2;BaseQRankSum=0.481;ClippingRankSum=0.000;DP=44;ExcessHet=3.0103;FS=3.042;MLEAC=1;MLEAF=0.500;MQ=41.46;MQRankSum=3.388;QD=9.08;SOR=0.283	GT:AD:DP:GQ:PL	0/1:31,13:44:99:437,0,1186
X	15217745	.	G	A	1157.77	.	AC=1;AF=0.500;AN=2;BaseQRankSum=-0.297;ClippingRankSum=0.000;DP=44;ExcessHet=3.0103;FS=3.042;MLEAC=1;MLEAF=0.500;MQ=41.46;MQRankSum=-3.360;QD=26.31;ReadPosRankSum=0.244;SOR=1.402	GT:AD:DP:GQ:PL	0/1:13,31:44:99:1186,0,437
X	15217746	.	A	C,AC	1944.73	.	AC=1,1;AF=0.500,0.500;AN=2;DP=44;ExcessHet=3.0103;FS=0.000;MLEAC=1,1;MLEAF=0.500,0.500;MQ=41.39;QD=28.88;SOR=1.455	GT:AD:DP:GQ:PL	1/2:0,31,12:43:99:1982,542,437,1249,0,1186
X	15217762	.	T	A	1906.77	.	AC=2;AF=1.00;AN=2;DP=43;ExcessHet=3.0103;FS=0.000;MLEAC=2;MLEAF=1.00;MQ=40.97;QD=29.83;SOR=1.312	GT:AD:DP:GQ:PL	1/1:0,43:43:99:1935,129,0
X	15217765	.	A	C	1951.77	.	AC=2;AF=1.00;AN=2;DP=44;ExcessHet=3.0103;FS=0.000;MLEAC=2;MLEAF=1.00;MQ=40.97;QD=28.11;SOR=1.312	GT:AD:DP:GQ:PL	1/1:0,43:43:99:1980,132,0
X	15217767	.	T	A	2011.77	.	AC=2;AF=1.00;AN=2;DP=44;ExcessHet=3.0103;FS=0.000;MLEAC=2;MLEAF=1.00;MQ=40.97;QD=28.86;SOR=1.179	GT:AD:DP:GQ:PL	1/1:0,43:43:99:2040,138,0
X	15217768	.	A	AT	2047.73	.	AC=2;AF=1.00;AN=2;DP=45;ExcessHet=3.0103;FS=0.000;MLEAC=2;MLEAF=1.00;MQ=40.97;QD=34.10;SOR=1.230	GT:AD:DP:GQ:PL	1/1:0,44:44:99:2085,141,0
X	15217783	.	A	G	1312.77	.	AC=1;AF=0.500;AN=2;BaseQRankSum=-1.196;ClippingRankSum=0.000;DP=45;ExcessHet=3.0103;FS=5.664;MLEAC=1;MLEAF=0.500;MQ=41.00;MQRankSum=-2.828;QD=29.84;ReadPosRankSum=1.454;SOR=0.160	GT:AD:DP:GQ:PL	0/1:10,34:44:99:1341,0,290
X	15217792	.	A	T	1249.77	.	AC=1;AF=0.500;AN=2;BaseQRankSum=-0.563;ClippingRankSum=0.000;DP=40;ExcessHet=3.0103;FS=3.706;MLEAC=1;MLEAF=0.500;MQ=40.84;MQRankSum=-2.388;QD=32.05;ReadPosRankSum=2.235;SOR=0.188	GT:AD:DP:GQ:PL	0/1:8,31:39:99:1278,0,243
X	15217798	.	T	C	1207.77	.	AC=1;AF=0.500;AN=2;BaseQRankSum=0.848;ClippingRankSum=0.000;DP=39;ExcessHet=3.0103;FS=5.893;MLEAC=1;MLEAF=0.500;MQ=40.81;MQRankSum=-2.432;QD=31.78;ReadPosRankSum=2.617;SOR=0.169	GT:AD:DP:GQ:PL	0/1:8,30:38:99:1236,0,246
X	15217805	.	A	G	1291.77	.	AC=1;AF=0.500;AN=2;BaseQRankSum=-1.724;ClippingRankSum=0.000;DP=40;ExcessHet=3.0103;FS=5.885;MLEAC=1;MLEAF=0.500;MQ=40.57;MQRankSum=-2.454;QD=32.29;ReadPosRankSum=0.605;SOR=0.169	GT:AD:DP:GQ:PL	0/1:8,32:40:99:1320,0,240
X	15217830	.	T	A	1546.77	.	AC=2;AF=1.00;AN=2;DP=34;ExcessHet=3.0103;FS=0.000;MLEAC=2;MLEAF=1.00;MQ=40.18;QD=32.37;SOR=0.693	GT:AD:DP:GQ:PL	1/1:0,34:34:99:1575,105,0
X	15217833	.	T	C	1546.77	.	AC=2;AF=1.00;AN=2;DP=35;ExcessHet=3.0103;FS=0.000;MLEAC=2;MLEAF=1.00;MQ=40.30;QD=28.15;SOR=0.749	GT:AD:DP:GQ:PL	1/1:0,35:35:99:1575,105,0
X	15217840	.	AGG	A	1447.73	.	AC=2;AF=1.00;AN=2;DP=32;ExcessHet=3.0103;FS=0.000;MLEAC=2;MLEAF=1.00;MQ=40.38;QD=28.36;SOR=0.957	GT:AD:DP:GQ:PL	1/1:0,32:32:99:1485,99,0
X	15217844	.	AT	A	1447.73	.	AC=2;AF=1.00;AN=2;DP=32;ExcessHet=3.0103;FS=0.000;MLEAC=2;MLEAF=1.00;MQ=40.38;QD=27.96;SOR=0.957	GT:AD:DP:GQ:PL	1/1:0,32:32:99:1485,99,0
X	15217848	.	G	A	1546.77	.	AC=2;AF=1.00;AN=2;DP=34;ExcessHet=3.0103;FS=0.000;MLEAC=2;MLEAF=1.00;MQ=40.37;QD=28.46;SOR=0.811	GT:AD:DP:GQ:PL	1/1:0,34:34:99:1575,105,0
X	15217851	.	A	T	1546.77	.	AC=2;AF=1.00;AN=2;DP=34;ExcessHet=3.0103;FS=0.000;MLEAC=2;MLEAF=1.00;MQ=40.37;QD=33.04;SOR=0.811	GT:AD:DP:GQ:PL	1/1:0,34:34:99:1575,105,0
X	15217852	.	A	ATTT	1537.73	.	AC=2;AF=1.00;AN=2;DP=35;ExcessHet=3.0103;FS=0.000;MLEAC=2;MLEAF=1.00;MQ=40.48;QD=28.92;SOR=0.749	GT:AD:DP:GQ:PL	1/1:0,35:35:99:1575,105,0
X	15217855	.	C	T	1531.77	.	AC=2;AF=1.00;AN=2;DP=35;ExcessHet=3.0103;FS=0.000;MLEAC=2;MLEAF=1.00;MQ=40.70;QD=27.49;SOR=0.749	GT:AD:DP:GQ:PL	1/1:0,35:35:99:1560,105,0
X	15217874	.	T	A	654.77	.	AC=1;AF=0.500;AN=2;BaseQRankSum=0.376;ClippingRankSum=0.000;DP=37;ExcessHet=3.0103;FS=1.707;MLEAC=1;MLEAF=0.500;MQ=41.24;MQRankSum=-2.591;QD=18.19;ReadPosRankSum=-0.560;SOR=0.939	GT:AD:DP:GQ:PL	0/1:7,29:36:88:683,0,88
X	15217891	.	T	C	1685.77	.	AC=2;AF=1.00;AN=2;DP=41;ExcessHet=3.0103;FS=0.000;MLEAC=2;MLEAF=1.00;MQ=41.77;QD=29.58;SOR=0.954	GT:AD:DP:GQ:PL	1/1:0,41:41:99:1714,126,0
X	15217896	.	C	A	767.77	.	AC=1;AF=0.500;AN=2;BaseQRankSum=0.376;ClippingRankSum=0.000;DP=41;ExcessHet=3.0103;FS=0.000;MLEAC=1;MLEAF=0.500;MQ=41.77;MQRankSum=-2.374;QD=18.73;ReadPosRankSum=-1.366;SOR=0.880	GT:AD:DP:GQ:PL	0/1:8,33:41:99:796,0,103
X	15217909	.	C	T	668.77	.	AC=1;AF=0.500;AN=2;BaseQRankSum=-1.962;ClippingRankSum=0.000;DP=40;ExcessHet=3.0103;FS=0.000;MLEAC=1;MLEAF=0.500;MQ=42.29;MQRankSum=-2.608;QD=16.72;ReadPosRankSum=0.743;SOR=0.734	GT:AD:DP:GQ:PL	0/1:11,29:40:99:697,0,196
X	15217942	.	G	T	1176.77	.	AC=2;AF=1.00;AN=2;DP=42;ExcessHet=3.0103;FS=0.000;MLEAC=2;MLEAF=1.00;MQ=42.93;QD=28.02;SOR=0.892	GT:AD:DP:GQ:PL	1/1:0,42:42:99:1205,126,0
X	15218147	.	A	C	1141.77	.	AC=2;AF=1.00;AN=2;DP=42;ExcessHet=3.0103;FS=0.000;MLEAC=2;MLEAF=1.00;MQ=43.67;QD=27.18;SOR=1.259	GT:AD:DP:GQ:PL	1/1:0,42:42:99:1170,126,0
X	15218174	.	G	A	377.77	.	AC=1;AF=0.500;AN=2;BaseQRankSum=-1.659;ClippingRankSum=0.000;DP=41;ExcessHet=3.0103;FS=1.286;MLEAC=1;MLEAF=0.500;MQ=43.67;MQRankSum=2.448;QD=9.21;ReadPosRankSum=-0.811;SOR=0.941	GT:AD:DP:GQ:PL	0/1:22,19:41:99:406,0,507
X	15218229	.	A	T	408.77	.	AC=1;AF=0.500;AN=2;BaseQRankSum=1.015;ClippingRankSum=0.000;DP=37;ExcessHet=3.0103;FS=0.000;MLEAC=1;MLEAF=0.500;MQ=43.47;MQRankSum=2.324;QD=11.05;ReadPosRankSum=1.289;SOR=0.519	GT:AD:DP:GQ:PL	0/1:24,13:37:99:437,0,937
X	15218245	.	G	C	346.77	.	AC=1;AF=0.500;AN=2;BaseQRankSum=-2.203;ClippingRankSum=0.000;DP=38;ExcessHet=3.0103;FS=0.000;MLEAC=1;MLEAF=0.500;MQ=43.56;MQRankSum=1.859;QD=9.13;ReadPosRankSum=1.772;SOR=0.394	GT:AD:DP:GQ:PL	0/1:27,11:38:99:375,0,1167
X	15218250	.	G	T	352.77	.	AC=1;AF=0.500;AN=2;BaseQRankSum=0.783;ClippingRankSum=0.000;DP=37;ExcessHet=3.0103;FS=0.000;MLEAC=1;MLEAF=0.500;MQ=43.60;MQRankSum=1.736;QD=9.53;ReadPosRankSum=0.948;SOR=0.602	GT:AD:DP:GQ:PL	0/1:26,11:37:99:381,0,1101
X	15218254	.	TA	T	352.73	.	AC=1;AF=0.500;AN=2;BaseQRankSum=4.195;ClippingRankSum=0.000;DP=35;ExcessHet=3.0103;FS=0.000;MLEAC=1;MLEAF=0.500;MQ=43.64;MQRankSum=1.636;QD=10.08;ReadPosRankSum=0.196;SOR=0.693	GT:AD:DP:GQ:PL	0/1:24,11:35:99:390,0,975
X	15218256	.	GGGT	G	352.73	.	AC=1;AF=0.500;AN=2;BaseQRankSum=1.581;ClippingRankSum=0.000;DP=35;ExcessHet=3.0103;FS=0.000;MLEAC=1;MLEAF=0.500;MQ=43.64;MQRankSum=1.636;QD=10.08;ReadPosRankSum=-0.107;SOR=0.693	GT:AD:DP:GQ:PL	0/1:24,11:35:99:390,0,975
X	15218260	.	A	C	364.77	.	AC=1;AF=0.500;AN=2;BaseQRankSum=0.494;ClippingRankSum=0.000;DP=34;ExcessHet=3.0103;FS=0.000;MLEAC=1;MLEAF=0.500;MQ=43.63;MQRankSum=1.674;QD=10.73;SOR=0.746	GT:AD:DP:GQ:PL	0/1:23,11:34:99:393,0,933
X	15218861	.	G	A	89.77	.	AC=1;AF=0.500;AN=2;BaseQRankSum=-1.215;ClippingRankSum=0.000;DP=43;ExcessHet=3.0103;FS=0.000;MLEAC=1;MLEAF=0.500;MQ=43.44;MQRankSum=-5.513;QD=2.09;ReadPosRankSum=-0.763;SOR=0.653	GT:AD:DP:GQ:PL	0/1:34,9:43:99:118,0,853
X	15218904	.	T	A	331.77	.	AC=1;AF=0.500;AN=2;BaseQRankSum=1.854;ClippingRankSum=0.000;DP=43;ExcessHet=3.0103;FS=0.000;MLEAC=1;MLEAF=0.500;MQ=42.60;MQRankSum=-6.005;QD=7.72;ReadPosRankSum=-0.362;SOR=0.813	GT:AD:DP:GQ:PL	0/1:32,11:43:99:360,0,1502
X	15218908	.	T	C	331.77	.	AC=1;AF=0.500;AN=2;BaseQRankSum=-1.113;ClippingRankSum=0.000;DP=41;ExcessHet=3.0103;FS=0.000;MLEAC=1;MLEAF=0.500;MQ=42.58;MQRankSum=-5.835;QD=8.09;ReadPosRankSum=0.030;SOR=0.603	GT:AD:DP:GQ:PL	0/1:31,10:41:99:360,0,1502
X	15218910	.	TA	T	289.73	.	AC=1;AF=0.500;AN=2;BaseQRankSum=0.994;ClippingRankSum=0.000;DP=41;ExcessHet=3.0103;FS=0.000;MLEAC=1;MLEAF=0.500;MQ=42.58;MQRankSum=-5.835;QD=7.07;ReadPosRankSum=0.091;SOR=0.603	GT:AD:DP:GQ:PL	0/1:31,10:41:99:327,0,1478
X	15218923	.	C	T	298.77	.	AC=1;AF=0.500;AN=2;BaseQRankSum=-1.481;ClippingRankSum=0.000;DP=41;ExcessHet=3.0103;FS=0.000;MLEAC=1;MLEAF=0.500;MQ=42.51;MQRankSum=-6.238;QD=7.29;ReadPosRankSum=-0.152;SOR=0.725	GT:AD:DP:GQ:PL	0/1:31,10:41:99:327,0,1478
X	15218925	.	AG	A	328.73	.	AC=1;AF=0.500;AN=2;BaseQRankSum=1.547;ClippingRankSum=0.000;DP=41;ExcessHet=3.0103;FS=0.000;MLEAC=1;MLEAF=0.500;MQ=42.51;MQRankSum=-6.238;QD=8.02;ReadPosRankSum=-0.167;SOR=0.725	GT:AD:DP:GQ:PL	0/1:31,10:41:99:366,0,1517
X	15218929	.	G	A	334.77	.	AC=1;AF=0.500;AN=2;BaseQRankSum=1.916;ClippingRankSum=0.000;DP=44;ExcessHet=3.0103;FS=0.000;MLEAC=1;MLEAF=0.500;MQ=42.57;MQRankSum=-6.463;QD=7.61;ReadPosRankSum=-1.387;SOR=0.676	GT:AD:DP:GQ:PL	0/1:33,11:44:99:363,0,1559
X	15218930	.	T	TATAAG	325.73	.	AC=1;AF=0.500;AN=2;BaseQRankSum=-0.417;ClippingRankSum=0.000;DP=44;ExcessHet=3.0103;FS=0.000;MLEAC=1;MLEAF=0.500;MQ=42.57;MQRankSum=-6.463;QD=7.40;ReadPosRankSum=-0.230;SOR=0.676	GT:AD:DP:GQ:PL	0/1:33,11:44:99:363,0,1559
X	15218933	.	C	T	331.77	.	AC=1;AF=0.500;AN=2;BaseQRankSum=-3.027;ClippingRankSum=0.000;DP=44;ExcessHet=3.0103;FS=0.000;MLEAC=1;MLEAF=0.500;MQ=42.52;MQRankSum=-6.247;QD=7.54;ReadPosRankSum=-0.203;SOR=0.569	GT:AD:DP:GQ:PL	0/1:33,11:44:99:360,0,1601
X	15218935	.	A	AGTATAAG	364.73	.	AC=1;AF=0.500;AN=2;BaseQRankSum=-0.327;ClippingRankSum=0.000;DP=42;ExcessHet=3.0103;FS=0.000;MLEAC=1;MLEAF=0.500;MQ=42.45;MQRankSum=-6.093;QD=8.68;ReadPosRankSum=-0.472;SOR=0.553	GT:AD:DP:GQ:PL	0/1:31,11:42:99:402,0,1598
X	15218941	.	GGC	G	370.73	.	AC=1;AF=0.500;AN=2;BaseQRankSum=0.096;ClippingRankSum=0.000;DP=44;ExcessHet=3.0103;FS=0.000;MLEAC=1;MLEAF=0.500;MQ=42.47;MQRankSum=-6.236;QD=8.43;ReadPosRankSum=-0.542;SOR=0.746	GT:AD:DP:GQ:PL	0/1:32,12:44:99:408,0,1511
X	15218944	.	A	ATG	370.73	.	AC=1;AF=0.500;AN=2;BaseQRankSum=-0.070;ClippingRankSum=0.000;DP=44;ExcessHet=3.0103;FS=0.000;MLEAC=1;MLEAF=0.500;MQ=42.47;MQRankSum=-6.236;QD=8.43;ReadPosRankSum=-0.369;SOR=0.746	GT:AD:DP:GQ:PL	0/1:32,12:44:99:408,0,1511
X	15218976	.	A	AT	247.73	.	AC=1;AF=0.500;AN=2;BaseQRankSum=1.048;ClippingRankSum=0.000;DP=40;ExcessHet=3.0103;FS=0.000;MLEAC=1;MLEAF=0.500;MQ=42.54;MQRankSum=-5.885;QD=6.19;ReadPosRankSum=0.259;SOR=0.693	GT:AD:DP:GQ:PL	0/1:31,9:40:99:285,0,1400
X	15218982	.	CCACATAACATATTTTAAG	C	241.73	.	AC=1;AF=0.500;AN=2;BaseQRankSum=-0.883;ClippingRankSum=0.000;DP=42;ExcessHet=3.0103;FS=0.000;MLEAC=1;MLEAF=0.500;MQ=42.62;MQRankSum=-6.039;QD=5.76;ReadPosRankSum=0.252;SOR=0.593	GT:AD:DP:GQ:PL	0/1:33,9:42:99:279,0,1502
X	15219081	.	T	G	625.77	.	AC=1;AF=0.500;AN=2;BaseQRankSum=-0.184;ClippingRankSum=0.000;DP=33;ExcessHet=3.0103;FS=0.000;MLEAC=1;MLEAF=0.500;MQ=43.20;MQRankSum=4.747;QD=18.96;ReadPosRankSum=0.706;SOR=0.941	GT:AD:DP:GQ:PL	0/1:7,26:33:99:654,0,102
X	15219107	.	C	T	31.77	.	AC=1;AF=0.500;AN=2;BaseQRankSum=3.433;ClippingRankSum=0.000;DP=30;ExcessHet=3.0103;FS=2.548;MLEAC=1;MLEAF=0.500;MQ=43.25;MQRankSum=-5.317;QD=1.06;ReadPosRankSum=-0.195;SOR=1.371	GT:AD:DP:GQ:PL	0/1:25,5:30:60:60,0,578
X	15219145	.	A	T	1401.77	.	AC=2;AF=1.00;AN=2;DP=31;ExcessHet=3.0103;FS=0.000;MLEAC=2;MLEAF=1.00;MQ=43.07;QD=32.78;SOR=5.486	GT:AD:DP:GQ:PL	1/1:0,31:31:96:1430,96,0
X	15219146	.	A	C	1401.77	.	AC=2;AF=1.00;AN=2;DP=32;ExcessHet=3.0103;FS=0.000;MLEAC=2;MLEAF=1.00;MQ=43.03;QD=32.46;SOR=4.680	GT:AD:DP:GQ:PL	1/1:0,32:32:96:1430,96,0
X	15219206	.	G	A	496.77	.	AC=2;AF=1.00;AN=2;DP=17;ExcessHet=3.0103;FS=0.000;MLEAC=2;MLEAF=1.00;MQ=43.34;QD=29.22;SOR=4.294	GT:AD:DP:GQ:PL	1/1:0,17:17:51:525,51,0
X	15219262	.	A	G	171.80	.	AC=2;AF=1.00;AN=2;DP=7;ExcessHet=3.0103;FS=0.000;MLEAC=2;MLEAF=1.00;MQ=42.66;QD=24.54;SOR=2.584	GT:AD:DP:GQ:PL	1/1:0,7:7:21:200,21,0
X	15219315	.	T	G	112.84	.	AC=2;AF=1.00;AN=2;DP=6;ExcessHet=3.0103;FS=0.000;MLEAC=2;MLEAF=1.00;MQ=39.12;QD=18.81;SOR=1.329	GT:AD:DP:GQ:PL	1/1:0,6:6:18:141,18,0
X	15219348	.	A	G	312.77	.	AC=2;AF=1.00;AN=2;DP=13;ExcessHet=3.0103;FS=0.000;MLEAC=2;MLEAF=1.00;MQ=41.82;QD=24.06;SOR=1.609	GT:AD:DP:GQ:PL	1/1:0,13:13:39:341,39,0
X	15219463	.	C	A	500.77	.	AC=1;AF=0.500;AN=2;BaseQRankSum=0.743;ClippingRankSum=0.000;DP=28;ExcessHet=3.0103;FS=16.532;MLEAC=1;MLEAF=0.500;MQ=43.35;MQRankSum=-0.362;QD=17.88;ReadPosRankSum=1.627;SOR=4.804	GT:AD:DP:GQ:PL	0/1:6,22:28:99:529,0,186
X	15219469	.	GCCTATGTGTGTC	G	89.73	.	AC=1;AF=0.500;AN=2;BaseQRankSum=0.971;ClippingRankSum=0.000;DP=29;ExcessHet=3.0103;FS=19.402;MLEAC=1;MLEAF=0.500;MQ=43.12;MQRankSum=0.377;QD=3.20;ReadPosRankSum=-0.912;SOR=0.580	GT:AD:DP:GQ:PL	0/1:23,5:28:99:127,0,934
X	15219584	.	G	A	684.77	.	AC=1;AF=0.500;AN=2;BaseQRankSum=1.265;ClippingRankSum=0.000;DP=39;ExcessHet=3.0103;FS=3.189;MLEAC=1;MLEAF=0.500;MQ=43.62;MQRankSum=-1.460;QD=17.56;ReadPosRankSum=0.468;SOR=0.314	GT:AD:DP:GQ:PL	0/1:10,29:39:99:713,0,164
X	15219705	.	T	G	1249.77	.	AC=1;AF=0.500;AN=2;BaseQRankSum=-0.377;ClippingRankSum=0.000;DP=39;ExcessHet=3.0103;FS=1.535;MLEAC=1;MLEAF=0.500;MQ=41.92;MQRankSum=-2.965;QD=32.05;ReadPosRankSum=0.609;SOR=0.407	GT:AD:DP:GQ:PL	0/1:8,31:39:99:1278,0,243
X	15219707	.	G	A	1249.77	.	AC=1;AF=0.500;AN=2;BaseQRankSum=-1.129;ClippingRankSum=0.000;DP=39;ExcessHet=3.0103;FS=1.535;MLEAC=1;MLEAF=0.500;MQ=41.92;MQRankSum=-2.965;QD=32.05;ReadPosRankSum=0.400;SOR=0.407	GT:AD:DP:GQ:PL	0/1:8,31:39:99:1278,0,243
X	15219726	.	G	A	1053.77	.	AC=1;AF=0.500;AN=2;BaseQRankSum=-1.510;ClippingRankSum=0.000;DP=35;ExcessHet=3.0103;FS=3.730;MLEAC=1;MLEAF=0.500;MQ=40.81;MQRankSum=-3.420;QD=30.11;ReadPosRankSum=-0.138;SOR=0.897	GT:AD:DP:GQ:PL	0/1:8,27:35:99:1082,0,252
X	15219754	.	C	CTTTGACTTTTGACTAGGAACCT	1551.73	.	AC=1;AF=0.500;AN=2;BaseQRankSum=-1.263;ClippingRankSum=0.000;DP=41;ExcessHet=3.0103;FS=6.758;MLEAC=1;MLEAF=0.500;MQ=39.05;MQRankSum=-3.868;QD=29.99;ReadPosRankSum=-2.406;SOR=0.916	GT:AD:DP:GQ:PL	0/1:7,33:40:99:1589,0,177
X	15219769	.	G	C	88.77	.	AC=1;AF=0.500;AN=2;BaseQRankSum=-0.501;ClippingRankSum=0.000;DP=42;ExcessHet=3.0103;FS=9.275;MLEAC=1;MLEAF=0.500;MQ=38.65;MQRankSum=4.331;QD=2.11;ReadPosRankSum=2.656;SOR=1.475	GT:AD:DP:GQ:PL	0/1:35,7:42:99:117,0,1491
X	15219789	.	C	T	1436.77	.	AC=1;AF=0.500;AN=2;BaseQRankSum=-1.346;ClippingRankSum=0.000;DP=43;ExcessHet=3.0103;FS=6.069;MLEAC=1;MLEAF=0.500;MQ=38.88;MQRankSum=-4.520;QD=33.41;ReadPosRankSum=-0.734;SOR=1.145	GT:AD:DP:GQ:PL	0/1:8,35:43:99:1465,0,228
X	15219795	.	A	C	1443.77	.	AC=1;AF=0.500;AN=2;BaseQRankSum=-1.305;ClippingRankSum=0.000;DP=43;ExcessHet=3.0103;FS=3.569;MLEAC=1;MLEAF=0.500;MQ=38.90;MQRankSum=-4.515;QD=33.58;ReadPosRankSum=-0.172;SOR=0.773	GT:AD:DP:GQ:PL	0/1:8,35:43:99:1472,0,228
X	15219800	.	A	AATG	1573.73	.	AC=1;AF=0.500;AN=2;BaseQRankSum=-0.499;ClippingRankSum=0.000;DP=46;ExcessHet=3.0103;FS=1.440;MLEAC=1;MLEAF=0.500;MQ=39.14;MQRankSum=-4.750;QD=34.21;ReadPosRankSum=0.693;SOR=0.721	GT:AD:DP:GQ:PL	0/1:9,37:46:99:1611,0,261
X	15219804	.	G	A	1665.77	.	AC=1;AF=0.500;AN=2;BaseQRankSum=1.174;ClippingRankSum=0.000;DP=47;ExcessHet=3.0103;FS=1.458;MLEAC=1;MLEAF=0.500;MQ=39.20;MQRankSum=-4.758;QD=24.53;ReadPosRankSum=0.650;SOR=0.783	GT:AD:DP:GQ:PL	0/1:9,38:47:99:1694,0,254
X	15219808	.	A	T	1707.77	.	AC=1;AF=0.500;AN=2;BaseQRankSum=0.205;ClippingRankSum=0.000;DP=47;ExcessHet=3.0103;FS=3.511;MLEAC=1;MLEAF=0.500;MQ=39.40;MQRankSum=-4.303;QD=28.82;ReadPosRankSum=0.043;SOR=0.731	GT:AD:DP:GQ:PL	0/1:8,39:47:99:1736,0,251
X	15219809	.	A	T	1627.77	.	AC=1;AF=0.500;AN=2;BaseQRankSum=-0.045;ClippingRankSum=0.000;DP=46;ExcessHet=3.0103;FS=3.456;MLEAC=1;MLEAF=0.500;MQ=39.47;MQRankSum=-4.278;QD=23.49;ReadPosRankSum=0.232;SOR=0.662	GT:AD:DP:GQ:PL	0/1:8,38:46:99:1656,0,216
X	15219817	.	T	C	1624.77	.	AC=1;AF=0.500;AN=2;BaseQRankSum=0.954;ClippingRankSum=0.000;DP=47;ExcessHet=3.0103;FS=3.585;MLEAC=1;MLEAF=0.500;MQ=39.55;MQRankSum=-3.966;QD=34.57;ReadPosRankSum=-0.060;SOR=1.031	GT:AD:DP:GQ:PL	0/1:7,40:47:99:1653,0,258
X	15219819	.	T	G	1669.77	.	AC=1;AF=0.500;AN=2;BaseQRankSum=0.862;ClippingRankSum=0.000;DP=47;ExcessHet=3.0103;FS=3.593;MLEAC=1;MLEAF=0.500;MQ=39.86;MQRankSum=-4.183;QD=30.46;ReadPosRankSum=0.708;SOR=0.891	GT:AD:DP:GQ:PL	0/1:8,39:47:99:1698,0,213
X	15219824	.	T	A	1714.77	.	AC=1;AF=0.500;AN=2;BaseQRankSum=1.400;ClippingRankSum=0.000;DP=49;ExcessHet=3.0103;FS=6.078;MLEAC=1;MLEAF=0.500;MQ=39.74;MQRankSum=-3.787;QD=35.00;ReadPosRankSum=0.143;SOR=0.525	GT:AD:DP:GQ:PL	0/1:7,42:49:99:1743,0,168
X	15219836	.	G	A	1878.77	.	AC=1;AF=0.500;AN=2;BaseQRankSum=0.373;ClippingRankSum=0.000;DP=52;ExcessHet=3.0103;FS=1.530;MLEAC=1;MLEAF=0.500;MQ=39.66;MQRankSum=-4.043;QD=25.44;ReadPosRankSum=0.482;SOR=0.491	GT:AD:DP:GQ:PL	0/1:8,44:52:99:1907,0,197
X	15219837	.	T	G	1878.77	.	AC=1;AF=0.500;AN=2;BaseQRankSum=-2.235;ClippingRankSum=0.000;DP=52;ExcessHet=3.0103;FS=1.518;MLEAC=1;MLEAF=0.500;MQ=39.66;MQRankSum=-4.043;QD=29.58;ReadPosRankSum=0.469;SOR=0.368	GT:AD:DP:GQ:PL	0/1:8,44:52:99:1907,0,197
X	15219845	.	C	CA	1866.73	.	AC=1;AF=0.500;AN=2;BaseQRankSum=-0.164;ClippingRankSum=0.000;DP=53;ExcessHet=3.0103;FS=0.000;MLEAC=1;MLEAF=0.500;MQ=40.02;MQRankSum=-3.574;QD=29.42;ReadPosRankSum=-0.210;SOR=0.495	GT:AD:DP:GQ:PL	0/1:7,46:53:99:1904,0,239
X	15219850	.	G	A	1923.77	.	AC=1;AF=0.500;AN=2;BaseQRankSum=-1.612;ClippingRankSum=0.000;DP=54;ExcessHet=3.0103;FS=0.000;MLEAC=1;MLEAF=0.500;MQ=40.10;MQRankSum=-3.505;QD=26.90;ReadPosRankSum=-0.477;SOR=0.527	GT:AD:DP:GQ:PL	0/1:7,47:54:99:1952,0,153
X	15219851	.	A	T	1923.77	.	AC=1;AF=0.500;AN=2;BaseQRankSum=-1.830;ClippingRankSum=0.000;DP=54;ExcessHet=3.0103;FS=0.000;MLEAC=1;MLEAF=0.500;MQ=40.10;MQRankSum=-3.505;QD=32.55;ReadPosRankSum=-0.502;SOR=0.527	GT:AD:DP:GQ:PL	0/1:7,47:54:99:1952,0,153
X	15219877	.	C	T	1112.77	.	AC=1;AF=0.500;AN=2;BaseQRankSum=0.951;ClippingRankSum=0.000;DP=57;ExcessHet=3.0103;FS=0.000;MLEAC=1;MLEAF=0.500;MQ=41.78;MQRankSum=-3.618;QD=19.52;ReadPosRankSum=0.628;SOR=0.625	GT:AD:DP:GQ:PL	0/1:11,46:57:99:1141,0,140
X	15219913	.	C	A	1080.77	.	AC=1;AF=0.500;AN=2;BaseQRankSum=1.116;ClippingRankSum=0.000;DP=55;ExcessHet=3.0103;FS=2.987;MLEAC=1;MLEAF=0.500;MQ=41.78;MQRankSum=-3.127;QD=19.65;ReadPosRankSum=-0.998;SOR=0.589	GT:AD:DP:GQ:PL	0/1:10,45:55:99:1109,0,118
X	15219935	.	G	T	1557.77	.	AC=2;AF=1.00;AN=2;DP=56;ExcessHet=3.0103;FS=0.000;MLEAC=2;MLEAF=1.00;MQ=42.21;QD=27.82;SOR=0.693	GT:AD:DP:GQ:PL	1/1:0,56:56:99:1586,168,0
X	15219962	.	A	C	1518.77	.	AC=2;AF=1.00;AN=2;DP=55;ExcessHet=3.0103;FS=0.000;MLEAC=2;MLEAF=1.00;MQ=42.22;QD=27.61;SOR=0.884	GT:AD:DP:GQ:PL	1/1:0,55:55:99:1547,165,0
X	15220014	.	GT	G	1923.73	.	AC=2;AF=1.00;AN=2;DP=48;ExcessHet=3.0103;FS=0.000;MLEAC=2;MLEAF=1.00;MQ=41.20;QD=32.59;SOR=0.735	GT:AD:DP:GQ:PL	1/1:0,47:47:99:1961,141,0
X	15220021	.	A	G	910.77	.	AC=1;AF=0.500;AN=2;BaseQRankSum=-2.222;ClippingRankSum=0.000;DP=46;ExcessHet=3.0103;FS=0.000;MLEAC=1;MLEAF=0.500;MQ=40.95;MQRankSum=-1.501;QD=19.80;ReadPosRankSum=-0.147;SOR=0.693	GT:AD:DP:GQ:PL	0/1:6,40:46:44:939,0,44
X	15220024	.	T	TC	1832.73	.	AC=2;AF=1.00;AN=2;DP=44;ExcessHet=3.0103;FS=0.000;MLEAC=2;MLEAF=1.00;MQ=40.80;QD=26.42;SOR=0.693	GT:AD:DP:GQ:PL	1/1:0,44:44:99:1870,135,0
X	15220099	.	G	A	1290.77	.	AC=2;AF=1.00;AN=2;DP=46;ExcessHet=3.0103;FS=0.000;MLEAC=2;MLEAF=1.00;MQ=39.80;QD=28.06;SOR=1.085	GT:AD:DP:GQ:PL	1/1:0,46:46:99:1319,138,0
X	15220151	.	C	T	959.77	.	AC=1;AF=0.500;AN=2;BaseQRankSum=1.221;ClippingRankSum=0.000;DP=49;ExcessHet=3.0103;FS=1.550;MLEAC=1;MLEAF=0.500;MQ=39.69;MQRankSum=-1.575;QD=19.59;ReadPosRankSum=-1.989;SOR=1.206	GT:AD:DP:GQ:PL	0/1:8,41:49:77:988,0,77
X	15220167	.	CT	C	1198.73	.	AC=2;AF=1.00;AN=2;DP=47;ExcessHet=3.0103;FS=0.000;MLEAC=2;MLEAF=1.00;MQ=40.31;QD=26.06;SOR=1.203	GT:AD:DP:GQ:PL	1/1:0,46:46:99:1236,138,0
X	15220289	.	C	G	1469.77	.	AC=2;AF=1.00;AN=2;DP=52;ExcessHet=3.0103;FS=0.000;MLEAC=2;MLEAF=1.00;MQ=40.85;QD=28.26;SOR=1.036	GT:AD:DP:GQ:PL	1/1:0,52:52:99:1498,156,0
X	15220316	.	C	T	36.77	.	AC=1;AF=0.500;AN=2;BaseQRankSum=0.693;ClippingRankSum=0.000;DP=44;ExcessHet=3.0103;FS=0.000;MLEAC=1;MLEAF=0.500;MQ=41.14;MQRankSum=-0.795;QD=0.84;ReadPosRankSum=0.519;SOR=0.941	GT:AD:DP:GQ:PL	0/1:37,7:44:65:65,0,880
X	15220354	.	G	A	957.77	.	AC=1;AF=0.500;AN=2;BaseQRankSum=0.593;ClippingRankSum=0.000;DP=48;ExcessHet=3.0103;FS=0.000;MLEAC=1;MLEAF=0.500;MQ=41.67;MQRankSum=0.149;QD=19.95;ReadPosRankSum=0.159;SOR=0.776	GT:AD:DP:GQ:PL	0/1:8,40:48:88:986,0,88
X	15220449	.	A	G	1326.77	.	AC=2;AF=1.00;AN=2;DP=51;ExcessHet=3.0103;FS=0.000;MLEAC=2;MLEAF=1.00;MQ=42.99;QD=26.54;SOR=0.952	GT:AD:DP:GQ:PL	1/1:0,50:50:99:1355,149,0
X	15220554	.	T	A	1304.77	.	AC=2;AF=1.00;AN=2;DP=48;ExcessHet=3.0103;FS=0.000;MLEAC=2;MLEAF=1.00;MQ=42.81;QD=27.76;SOR=0.735	GT:AD:DP:GQ:PL	1/1:0,47:47:99:1333,141,0
X	15221927	.	A	G	73.77	.	AC=1;AF=0.500;AN=2;BaseQRankSum=-0.598;ClippingRankSum=0.000;DP=24;ExcessHet=3.0103;FS=2.644;MLEAC=1;MLEAF=0.500;MQ=35.35;MQRankSum=0.751;QD=3.07;ReadPosRankSum=-0.119;SOR=1.508	GT:AD:DP:GQ:PL	0/1:20,4:24:99:102,0,860
X	15221940	.	C	G	199.77	.	AC=1;AF=0.500;AN=2;BaseQRankSum=0.276;ClippingRankSum=0.000;DP=28;ExcessHet=3.0103;FS=5.383;MLEAC=1;MLEAF=0.500;MQ=36.64;MQRankSum=-0.054;QD=7.13;ReadPosRankSum=-1.147;SOR=2.194	GT:AD:DP:GQ:PL	0/1:21,7:28:99:228,0,885
X	15221951	.	C	T	450.77	.	AC=1;AF=0.500;AN=2;BaseQRankSum=2.309;ClippingRankSum=0.000;DP=29;ExcessHet=3.0103;FS=5.477;MLEAC=1;MLEAF=0.500;MQ=37.15;MQRankSum=0.085;QD=16.70;ReadPosRankSum=0.970;SOR=0.105	GT:AD:DP:GQ:PL	0/1:7,20:27:99:479,0,234
X	15221952	.	G	A	202.77	.	AC=1;AF=0.500;AN=2;BaseQRankSum=0.694;ClippingRankSum=0.000;DP=29;ExcessHet=3.0103;FS=5.383;MLEAC=1;MLEAF=0.500;MQ=37.15;MQRankSum=-0.163;QD=7.24;ReadPosRankSum=-0.770;SOR=2.194	GT:AD:DP:GQ:PL	0/1:21,7:28:99:231,0,861
X	15221970	.	AACACC	A	139.73	.	AC=1;AF=0.500;AN=2;BaseQRankSum=-0.915;ClippingRankSum=0.000;DP=32;ExcessHet=3.0103;FS=5.334;MLEAC=1;MLEAF=0.500;MQ=37.53;MQRankSum=-0.826;QD=4.51;ReadPosRankSum=1.101;SOR=2.271	GT:AD:DP:GQ:PL	0/1:25,6:31:99:177,0,1032
X	15221987	.	C	CA	175.73	.	AC=1;AF=0.500;AN=2;BaseQRankSum=0.769;ClippingRankSum=0.000;DP=35;ExcessHet=3.0103;FS=5.233;MLEAC=1;MLEAF=0.500;MQ=38.44;MQRankSum=-1.084;QD=5.17;ReadPosRankSum=0.959;SOR=2.331	GT:AD:DP:GQ:PL	0/1:27,7:34:99:213,0,1113
X	15221988	.	G	A	184.77	.	AC=1;AF=0.500;AN=2;BaseQRankSum=0.881;ClippingRankSum=0.000;DP=35;ExcessHet=3.0103;FS=5.233;MLEAC=1;MLEAF=0.500;MQ=38.44;MQRankSum=-1.084;QD=5.43;ReadPosRankSum=0.916;SOR=2.331	GT:AD:DP:GQ:PL	0/1:27,7:34:99:213,0,1113
X	15222007	.	G	T	127.77	.	AC=1;AF=0.500;AN=2;BaseQRankSum=1.441;ClippingRankSum=0.000;DP=35;ExcessHet=3.0103;FS=7.900;MLEAC=1;MLEAF=0.500;MQ=38.77;MQRankSum=-0.704;QD=3.76;ReadPosRankSum=1.154;SOR=2.584	GT:AD:DP:GQ:PL	0/1:28,6:34:99:156,0,1301
X	15222009	.	A	T	133.77	.	AC=1;AF=0.500;AN=2;BaseQRankSum=-0.390;ClippingRankSum=0.000;DP=36;ExcessHet=3.0103;FS=8.184;MLEAC=1;MLEAF=0.500;MQ=39.25;MQRankSum=-0.936;QD=3.82;ReadPosRankSum=1.164;SOR=2.761	GT:AD:DP:GQ:PL	0/1:29,6:35:99:162,0,1217
X	15222068	.	T	C	172.77	.	AC=1;AF=0.500;AN=2;BaseQRankSum=1.152;ClippingRankSum=0.000;DP=39;ExcessHet=3.0103;FS=6.794;MLEAC=1;MLEAF=0.500;MQ=39.60;MQRankSum=-1.014;QD=4.55;ReadPosRankSum=-1.142;SOR=2.252	GT:AD:DP:GQ:PL	0/1:31,7:38:99:201,0,2391
X	15222073	.	C	A	172.77	.	AC=1;AF=0.500;AN=2;BaseQRankSum=2.925;ClippingRankSum=0.000;DP=38;ExcessHet=3.0103;FS=6.904;MLEAC=1;MLEAF=0.500;MQ=39.48;MQRankSum=-0.920;QD=4.67;ReadPosRankSum=-2.138;SOR=2.355	GT:AD:DP:GQ:PL	0/1:30,7:37:99:201,0,2392
X	15222074	.	A	T	172.77	.	AC=1;AF=0.500;AN=2;BaseQRankSum=-0.631;ClippingRankSum=0.000;DP=39;ExcessHet=3.0103;FS=6.794;MLEAC=1;MLEAF=0.500;MQ=39.60;MQRankSum=-1.014;QD=4.55;ReadPosRankSum=-1.982;SOR=2.252	GT:AD:DP:GQ:PL	0/1:31,7:38:99:201,0,2392
X	15222126	.	T	C	178.77	.	AC=1;AF=0.500;AN=2;BaseQRankSum=0.482;ClippingRankSum=0.000;DP=43;ExcessHet=3.0103;FS=0.000;MLEAC=1;MLEAF=0.500;MQ=39.83;MQRankSum=-1.105;QD=4.16;ReadPosRankSum=-0.609;SOR=0.544	GT:AD:DP:GQ:PL	0/1:35,8:43:99:207,0,2865
X	15222149	.	T	A	151.77	.	AC=1;AF=0.500;AN=2;BaseQRankSum=-2.298;ClippingRankSum=0.000;DP=45;ExcessHet=3.0103;FS=1.637;MLEAC=1;MLEAF=0.500;MQ=40.21;MQRankSum=-1.535;QD=3.37;ReadPosRankSum=0.705;SOR=0.374	GT:AD:DP:GQ:PL	0/1:38,7:45:99:180,0,3311
X	15222150	.	T	A	151.77	.	AC=1;AF=0.500;AN=2;BaseQRankSum=-0.801;ClippingRankSum=0.000;DP=45;ExcessHet=3.0103;FS=1.637;MLEAC=1;MLEAF=0.500;MQ=40.21;MQRankSum=-1.535;QD=3.37;ReadPosRankSum=0.627;SOR=0.374	GT:AD:DP:GQ:PL	0/1:38,7:45:99:180,0,3311
X	15222152	.	A	G	151.77	.	AC=1;AF=0.500;AN=2;BaseQRankSum=1.299;ClippingRankSum=0.000;DP=44;ExcessHet=3.0103;FS=1.597;MLEAC=1;MLEAF=0.500;MQ=40.24;MQRankSum=-1.598;QD=3.45;ReadPosRankSum=0.530;SOR=0.399	GT:AD:DP:GQ:PL	0/1:37,7:44:99:180,0,3311
X	15222179	.	C	G	199.77	.	AC=1;AF=0.500;AN=2;BaseQRankSum=-0.333;ClippingRankSum=0.000;DP=44;ExcessHet=3.0103;FS=0.000;MLEAC=1;MLEAF=0.500;MQ=40.89;MQRankSum=-3.537;QD=4.54;ReadPosRankSum=0.548;SOR=0.569	GT:AD:DP:GQ:PL	0/1:36,8:44:99:228,0,3971
X	15222189	.	C	T	193.77	.	AC=1;AF=0.500;AN=2;BaseQRankSum=-1.533;ClippingRankSum=0.000;DP=46;ExcessHet=3.0103;FS=0.000;MLEAC=1;MLEAF=0.500;MQ=41.14;MQRankSum=-3.834;QD=4.21;ReadPosRankSum=0.972;SOR=0.693	GT:AD:DP:GQ:PL	0/1:38,8:46:99:222,0,4071
X	15222202	.	T	A	190.77	.	AC=1;AF=0.500;AN=2;BaseQRankSum=0.225;ClippingRankSum=0.000;DP=47;ExcessHet=3.0103;FS=0.000;MLEAC=1;MLEAF=0.500;MQ=40.99;MQRankSum=-3.753;QD=4.06;ReadPosRankSum=0.566;SOR=0.653	GT:AD:DP:GQ:PL	0/1:39,8:47:99:219,0,4100
X	15222211	.	T	A	196.77	.	AC=1;AF=0.500;AN=2;BaseQRankSum=0.506;ClippingRankSum=0.000;DP=39;ExcessHet=3.0103;FS=0.000;MLEAC=1;MLEAF=0.500;MQ=41.73;MQRankSum=-3.900;QD=5.05;ReadPosRankSum=0.740;SOR=0.678	GT:AD:DP:GQ:PL	0/1:33,6:39:99:225,0,3915
X	15222217	.	C	CT	190.73	.	AC=1;AF=0.500;AN=2;BaseQRankSum=0.914;ClippingRankSum=0.000;DP=42;ExcessHet=3.0103;FS=0.000;MLEAC=1;MLEAF=0.500;MQ=41.85;MQRankSum=-4.171;QD=4.54;ReadPosRankSum=0.253;SOR=0.457	GT:AD:DP:GQ:PL	0/1:35,7:42:99:228,0,3750
X	15222222	.	ACCCTGTCAG	A	187.73	.	AC=1;AF=0.500;AN=2;BaseQRankSum=0.985;ClippingRankSum=0.000;DP=45;ExcessHet=3.0103;FS=1.584;MLEAC=1;MLEAF=0.500;MQ=41.95;MQRankSum=-4.435;QD=4.17;ReadPosRankSum=-0.137;SOR=0.330	GT:AD:DP:GQ:PL	0/1:37,8:45:99:225,0,3792
X	15222235	.	TTGACGGACTTTGTGA	T	190.73	.	AC=1;AF=0.500;AN=2;BaseQRankSum=0.382;ClippingRankSum=0.000;DP=44;ExcessHet=3.0103;FS=3.621;MLEAC=1;MLEAF=0.500;MQ=41.95;MQRankSum=-4.520;QD=4.33;SOR=0.239	GT:AD:DP:GQ:PL	0/1:36,8:44:99:228,0,3297
X	15222259	.	A	T	289.77	.	AC=1;AF=0.500;AN=2;BaseQRankSum=3.360;ClippingRankSum=0.000;DP=41;ExcessHet=3.0103;FS=3.257;MLEAC=1;MLEAF=0.500;MQ=42.45;MQRankSum=-5.220;QD=7.07;ReadPosRankSum=-2.172;SOR=0.283	GT:AD:DP:GQ:PL	0/1:31,10:41:99:318,0,2863
X	15222266	.	A	T	340.77	.	AC=1;AF=0.500;AN=2;BaseQRankSum=-1.824;ClippingRankSum=0.000;DP=41;ExcessHet=3.0103;FS=1.461;MLEAC=1;MLEAF=0.500;MQ=42.45;MQRankSum=-5.220;QD=8.31;ReadPosRankSum=-1.547;SOR=0.352	GT:AD:DP:GQ:PL	0/1:31,10:41:99:369,0,2322
X	15222284	.	C	A	346.77	.	AC=1;AF=0.500;AN=2;BaseQRankSum=-0.805;ClippingRankSum=0.000;DP=40;ExcessHet=3.0103;FS=0.000;MLEAC=1;MLEAF=0.500;MQ=42.36;MQRankSum=-5.163;QD=8.67;ReadPosRankSum=-1.303;SOR=0.654	GT:AD:DP:GQ:PL	0/1:29,11:40:99:375,0,1697
X	15222301	.	A	C	259.77	.	AC=1;AF=0.500;AN=2;BaseQRankSum=-0.517;ClippingRankSum=0.000;DP=36;ExcessHet=3.0103;FS=1.512;MLEAC=1;MLEAF=0.500;MQ=43.05;MQRankSum=-5.403;QD=7.22;ReadPosRankSum=-0.238;SOR=0.742	GT:AD:DP:GQ:PL	0/1:27,9:36:99:288,0,1233
X	15222311	.	T	TGCGAATAAAC	331.73	.	AC=1;AF=0.500;AN=2;BaseQRankSum=1.794;ClippingRankSum=0.000;DP=40;ExcessHet=3.0103;FS=1.447;MLEAC=1;MLEAF=0.500;MQ=43.04;MQRankSum=-4.675;QD=8.29;ReadPosRankSum=-0.094;SOR=0.384	GT:AD:DP:GQ:PL	0/1:30,10:40:99:369,0,1269
X	15222330	.	G	C	289.77	.	AC=1;AF=0.500;AN=2;BaseQRankSum=1.875;ClippingRankSum=0.000;DP=39;ExcessHet=3.0103;FS=1.481;MLEAC=1;MLEAF=0.500;MQ=43.47;MQRankSum=-4.110;QD=7.43;ReadPosRankSum=0.291;SOR=0.336	GT:AD:DP:GQ:PL	0/1:29,10:39:99:318,0,1151
X	15222546	.	C	A	111.77	.	AC=1;AF=0.500;AN=2;BaseQRankSum=-1.033;ClippingRankSum=0.000;DP=46;ExcessHet=3.0103;FS=3.114;MLEAC=1;MLEAF=0.500;MQ=41.11;MQRankSum=-3.745;QD=2.43;ReadPosRankSum=0.397;SOR=1.287	GT:AD:DP:GQ:PL	0/1:36,10:46:99:140,0,871
X	15223496	.	T	G	345.77	.	AC=1;AF=0.500;AN=2;BaseQRankSum=-0.884;ClippingRankSum=0.000;DP=38;ExcessHet=3.0103;FS=0.000;MLEAC=1;MLEAF=0.500;MQ=42.58;MQRankSum=-0.628;QD=9.10;ReadPosRankSum=-0.834;SOR=0.712	GT:AD:DP:GQ:PL	0/1:21,17:38:99:374,0,488
X	15224079	.	A	G	648.77	.	AC=1;AF=0.500;AN=2;BaseQRankSum=-0.532;ClippingRankSum=0.000;DP=42;ExcessHet=3.0103;FS=1.317;MLEAC=1;MLEAF=0.500;MQ=44.00;MQRankSum=0.000;QD=15.45;ReadPosRankSum=1.361;SOR=0.446	GT:AD:DP:GQ:PL	0/1:12,30:42:99:677,0,217
X	15224193	.	T	C	1114.77	.	AC=2;AF=1.00;AN=2;DP=41;ExcessHet=3.0103;FS=0.000;MLEAC=2;MLEAF=1.00;MQ=43.86;QD=27.19;SOR=1.075	GT:AD:DP:GQ:PL	1/1:0,41:41:99:1143,123,0
X	15225145	.	T	G	671.77	.	AC=2;AF=1.00;AN=2;DP=29;ExcessHet=3.0103;FS=0.000;MLEAC=2;MLEAF=1.00;MQ=43.93;QD=23.99;SOR=0.693	GT:AD:DP:GQ:PL	1/1:0,28:28:82:700,82,0
X	15225203	.	G	T	199.77	.	AC=1;AF=0.500;AN=2;BaseQRankSum=-1.392;ClippingRankSum=0.000;DP=35;ExcessHet=3.0103;FS=1.399;MLEAC=1;MLEAF=0.500;MQ=43.94;MQRankSum=0.783;QD=5.71;ReadPosRankSum=1.194;SOR=0.967	GT:AD:DP:GQ:PL	0/1:23,12:35:99:228,0,527
X	15225352	.	A	T	1309.77	.	AC=2;AF=1.00;AN=2;DP=49;ExcessHet=3.0103;FS=0.000;MLEAC=2;MLEAF=1.00;MQ=44.00;QD=26.73;SOR=1.112	GT:AD:DP:GQ:PL	1/1:0,49:49:99:1338,146,0
X	15225436	.	C	A	190.77	.	AC=1;AF=0.500;AN=2;BaseQRankSum=0.531;ClippingRankSum=0.000;DP=51;ExcessHet=3.0103;FS=0.000;MLEAC=1;MLEAF=0.500;MQ=44.00;MQRankSum=0.000;QD=3.82;ReadPosRankSum=-2.205;SOR=0.737	GT:AD:DP:GQ:PL	0/1:37,13:50:99:219,0,837
X	15225915	.	C	T	37.77	.	AC=1;AF=0.500;AN=2;BaseQRankSum=1.951;ClippingRankSum=0.000;DP=37;ExcessHet=3.0103;FS=1.762;MLEAC=1;MLEAF=0.500;MQ=41.80;MQRankSum=-1.177;QD=1.02;ReadPosRankSum=-0.484;SOR=1.241	GT:AD:DP:GQ:PL	0/1:31,6:37:66:66,0,771
X	15226003	.	C	CAGCAGG	39.73	.	AC=1;AF=0.500;AN=2;BaseQRankSum=0.501;ClippingRankSum=0.000;DP=40;ExcessHet=3.0103;FS=0.000;MLEAC=1;MLEAF=0.500;MQ=42.54;MQRankSum=0.827;QD=1.20;ReadPosRankSum=1.176;SOR=0.420	GT:AD:DP:GQ:PL	0/1:29,4:33:77:77,0,1196
X	15226020	.	T	G	909.77	.	AC=1;AF=0.500;AN=2;BaseQRankSum=-0.903;ClippingRankSum=0.000;DP=47;ExcessHet=3.0103;FS=0.000;MLEAC=1;MLEAF=0.500;MQ=43.15;MQRankSum=-0.778;QD=20.22;ReadPosRankSum=-0.134;SOR=0.631	GT:AD:DP:GQ:PL	0/1:6,39:45:99:938,0,103
X	15226950	.	T	A	87.77	.	AC=1;AF=0.500;AN=2;BaseQRankSum=-2.330;ClippingRankSum=0.000;DP=53;ExcessHet=3.0103;FS=1.381;MLEAC=1;MLEAF=0.500;MQ=44.00;MQRankSum=0.000;QD=1.66;ReadPosRankSum=0.346;SOR=1.056	GT:AD:DP:GQ:PL	0/1:43,10:53:99:116,0,1043
X	15226977	.	T	G	1334.77	.	AC=2;AF=1.00;AN=2;DP=49;ExcessHet=3.0103;FS=0.000;MLEAC=2;MLEAF=1.00;MQ=44.00;QD=27.24;SOR=0.909	GT:AD:DP:GQ:PL	1/1:0,49:49:99:1363,147,0
X	15227110	.	T	A	64.77	.	AC=1;AF=0.500;AN=2;BaseQRankSum=-0.096;ClippingRankSum=0.000;DP=44;ExcessHet=3.0103;FS=5.817;MLEAC=1;MLEAF=0.500;MQ=43.96;MQRankSum=-2.062;QD=1.47;ReadPosRankSum=1.047;SOR=0.984	GT:AD:DP:GQ:PL	0/1:36,8:44:93:93,0,865
X	15227164	.	T	G	232.77	.	AC=1;AF=0.500;AN=2;BaseQRankSum=-3.067;ClippingRankSum=0.000;DP=48;ExcessHet=3.0103;FS=0.000;MLEAC=1;MLEAF=0.500;MQ=43.84;MQRankSum=-4.275;QD=4.85;ReadPosRankSum=-0.376;SOR=0.853	GT:AD:DP:GQ:PL	0/1:39,9:48:99:261,0,1588
X	15227168	.	G	T	226.77	.	AC=1;AF=0.500;AN=2;BaseQRankSum=0.066;ClippingRankSum=0.000;DP=50;ExcessHet=3.0103;FS=1.421;MLEAC=1;MLEAF=0.500;MQ=43.84;MQRankSum=-4.379;QD=4.54;ReadPosRankSum=-0.369;SOR=0.787	GT:AD:DP:GQ:PL	0/1:41,9:50:99:255,0,1647
X	15227202	.	G	A	261.77	.	AC=1;AF=0.500;AN=2;BaseQRankSum=2.609;ClippingRankSum=0.000;DP=52;ExcessHet=3.0103;FS=1.450;MLEAC=1;MLEAF=0.500;MQ=43.81;MQRankSum=-5.068;QD=5.03;ReadPosRankSum=0.399;SOR=0.732	GT:AD:DP:GQ:PL	0/1:43,9:52:99:290,0,1758
X	15227208	.	C	G	300.77	.	AC=1;AF=0.500;AN=2;BaseQRankSum=-2.530;ClippingRankSum=0.000;DP=52;ExcessHet=3.0103;FS=1.342;MLEAC=1;MLEAF=0.500;MQ=43.77;MQRankSum=-5.265;QD=5.78;ReadPosRankSum=-0.012;SOR=0.456	GT:AD:DP:GQ:PL	0/1:42,10:52:99:329,0,1808
X	15227228	.	T	C	345.77	.	AC=1;AF=0.500;AN=2;BaseQRankSum=-1.207;ClippingRankSum=0.000;DP=55;ExcessHet=3.0103;FS=7.158;MLEAC=1;MLEAF=0.500;MQ=43.75;MQRankSum=-5.294;QD=6.29;ReadPosRankSum=0.041;SOR=1.328	GT:AD:DP:GQ:PL	0/1:43,12:55:99:374,0,1769
X	15227230	.	T	G	342.77	.	AC=1;AF=0.500;AN=2;BaseQRankSum=0.323;ClippingRankSum=0.000;DP=54;ExcessHet=3.0103;FS=7.252;MLEAC=1;MLEAF=0.500;MQ=43.75;MQRankSum=-5.238;QD=6.35;ReadPosRankSum=0.021;SOR=1.314	GT:AD:DP:GQ:PL	0/1:42,12:54:99:371,0,1796
X	15227241	.	T	A	367.77	.	AC=1;AF=0.500;AN=2;BaseQRankSum=-2.686;ClippingRankSum=0.000;DP=56;ExcessHet=3.0103;FS=6.786;MLEAC=1;MLEAF=0.500;MQ=43.72;MQRankSum=-5.490;QD=6.57;ReadPosRankSum=0.388;SOR=0.991	GT:AD:DP:GQ:PL	0/1:43,13:56:99:396,0,1710
X	15227272	.	G	A	406.77	.	AC=1;AF=0.500;AN=2;BaseQRankSum=-2.721;ClippingRankSum=0.000;DP=57;ExcessHet=3.0103;FS=2.599;MLEAC=1;MLEAF=0.500;MQ=43.72;MQRankSum=-5.284;QD=7.14;ReadPosRankSum=0.584;SOR=0.883	GT:AD:DP:GQ:PL	0/1:43,14:57:99:435,0,1756
X	15227284	.	T	A	423.77	.	AC=1;AF=0.500;AN=2;BaseQRankSum=3.532;ClippingRankSum=0.000;DP=58;ExcessHet=3.0103;FS=0.000;MLEAC=1;MLEAF=0.500;MQ=43.76;MQRankSum=-4.943;QD=7.31;ReadPosRankSum=0.527;SOR=0.610	GT:AD:DP:GQ:PL	0/1:44,14:58:99:452,0,1843
X	15227293	.	GA	G	375.73	.	AC=1;AF=0.500;AN=2;BaseQRankSum=0.287;ClippingRankSum=0.000;DP=56;ExcessHet=3.0103;FS=0.000;MLEAC=1;MLEAF=0.500;MQ=43.79;MQRankSum=-4.654;QD=6.71;ReadPosRankSum=0.854;SOR=0.798	GT:AD:DP:GQ:PL	0/1:43,13:56:99:413,0,1808
X	15227306	.	T	C	384.77	.	AC=1;AF=0.500;AN=2;BaseQRankSum=0.845;ClippingRankSum=0.000;DP=55;ExcessHet=3.0103;FS=1.201;MLEAC=1;MLEAF=0.500;MQ=43.82;MQRankSum=-4.157;QD=7.00;ReadPosRankSum=0.040;SOR=0.761	GT:AD:DP:GQ:PL	0/1:42,13:55:99:413,0,1808
X	15227309	.	A	T	387.77	.	AC=1;AF=0.500;AN=2;BaseQRankSum=2.608;ClippingRankSum=0.000;DP=55;ExcessHet=3.0103;FS=0.000;MLEAC=1;MLEAF=0.500;MQ=43.82;MQRankSum=-4.157;QD=7.05;ReadPosRankSum=0.010;SOR=0.836	GT:AD:DP:GQ:PL	0/1:42,13:55:99:416,0,1751
X	15227314	.	A	T	387.77	.	AC=1;AF=0.500;AN=2;BaseQRankSum=-1.429;ClippingRankSum=0.000;DP=55;ExcessHet=3.0103;FS=0.000;MLEAC=1;MLEAF=0.500;MQ=43.82;MQRankSum=-4.157;QD=7.05;ReadPosRankSum=-0.287;SOR=0.737	GT:AD:DP:GQ:PL	0/1:42,13:55:99:416,0,1736
X	15227364	.	T	C	92.77	.	AC=1;AF=0.500;AN=2;BaseQRankSum=-1.291;ClippingRankSum=0.000;DP=52;ExcessHet=3.0103;FS=5.356;MLEAC=1;MLEAF=0.500;MQ=43.81;MQRankSum=-4.751;QD=1.78;ReadPosRankSum=-0.465;SOR=1.546	GT:AD:DP:GQ:PL	0/1:42,10:52:99:121,0,1023
X	15227442	.	T	TTA	169.73	.	AC=1;AF=0.500;AN=2;BaseQRankSum=0.916;ClippingRankSum=0.000;DP=38;ExcessHet=3.0103;FS=0.000;MLEAC=1;MLEAF=0.500;MQ=43.79;MQRankSum=-4.221;QD=4.71;ReadPosRankSum=-0.220;SOR=0.723	GT:AD:DP:GQ:PL	0/1:29,7:36:99:207,0,1342
X	15227454	.	G	A	197.77	.	AC=1;AF=0.500;AN=2;BaseQRankSum=-0.182;ClippingRankSum=0.000;DP=39;ExcessHet=3.0103;FS=0.000;MLEAC=1;MLEAF=0.500;MQ=43.80;MQRankSum=-4.069;QD=5.07;ReadPosRankSum=0.313;SOR=0.527	GT:AD:DP:GQ:PL	0/1:31,8:39:99:226,0,1404
X	15227470	.	T	A	388.77	.	AC=1;AF=0.500;AN=2;BaseQRankSum=1.534;ClippingRankSum=0.000;DP=41;ExcessHet=3.0103;FS=1.345;MLEAC=1;MLEAF=0.500;MQ=43.76;MQRankSum=-3.639;QD=9.48;ReadPosRankSum=-1.003;SOR=0.977	GT:AD:DP:GQ:PL	0/1:29,12:41:99:417,0,1314
X	15227474	.	G	A	394.77	.	AC=1;AF=0.500;AN=2;BaseQRankSum=0.591;ClippingRankSum=0.000;DP=39;ExcessHet=3.0103;FS=1.294;MLEAC=1;MLEAF=0.500;MQ=43.75;MQRankSum=-3.520;QD=10.12;ReadPosRankSum=-1.096;SOR=0.936	GT:AD:DP:GQ:PL	0/1:27,12:39:99:423,0,1271
X	15227488	.	T	C	142.77	.	AC=1;AF=0.500;AN=2;BaseQRankSum=0.017;ClippingRankSum=0.000;DP=38;ExcessHet=3.0103;FS=3.368;MLEAC=1;MLEAF=0.500;MQ=43.85;MQRankSum=-2.944;QD=3.76;ReadPosRankSum=0.697;SOR=1.609	GT:AD:DP:GQ:PL	0/1:28,10:38:99:171,0,695
X	15227589	.	G	A	90.77	.	AC=1;AF=0.500;AN=2;BaseQRankSum=-0.437;ClippingRankSum=0.000;DP=47;ExcessHet=3.0103;FS=1.560;MLEAC=1;MLEAF=0.500;MQ=43.96;MQRankSum=-1.973;QD=1.97;ReadPosRankSum=0.266;SOR=0.307	GT:AD:DP:GQ:PL	0/1:37,9:46:99:119,0,913
X	15227790	.	C	CTT	1515.73	.	AC=2;AF=1.00;AN=2;DP=32;ExcessHet=3.0103;FS=0.000;MLEAC=2;MLEAF=1.00;MQ=44.00;QD=26.58;SOR=0.892	GT:AD:DP:GQ:PL	1/1:0,31:31:99:1553,105,0
X	15227806	.	T	C	1726.77	.	AC=2;AF=1.00;AN=2;DP=39;ExcessHet=3.0103;FS=0.000;MLEAC=2;MLEAF=1.00;MQ=43.76;QD=30.68;SOR=1.096	GT:AD:DP:GQ:PL	1/1:0,39:39:99:1755,117,0
X	15227812	.	A	G	1771.77	.	AC=2;AF=1.00;AN=2;DP=40;ExcessHet=3.0103;FS=0.000;MLEAC=2;MLEAF=1.00;MQ=43.76;QD=34.80;SOR=1.022	GT:AD:DP:GQ:PL	1/1:0,40:40:99:1800,120,0
X	15227814	.	A	G	1771.77	.	AC=2;AF=1.00;AN=2;DP=40;ExcessHet=3.0103;FS=0.000;MLEAC=2;MLEAF=1.00;MQ=43.76;QD=29.30;SOR=1.022	GT:AD:DP:GQ:PL	1/1:0,40:40:99:1800,120,0
X	15227816	.	G	C	1771.77	.	AC=2;AF=1.00;AN=2;DP=40;ExcessHet=3.0103;FS=0.000;MLEAC=2;MLEAF=1.00;MQ=43.76;QD=34.03;SOR=1.022	GT:AD:DP:GQ:PL	1/1:0,40:40:99:1800,120,0
X	15228168	.	C	G	1116.77	.	AC=2;AF=1.00;AN=2;DP=43;ExcessHet=3.0103;FS=0.000;MLEAC=2;MLEAF=1.00;MQ=44.00;QD=25.97;SOR=0.739	GT:AD:DP:GQ:PL	1/1:0,43:43:99:1145,128,0
X	15228324	.	T	G	1040.77	.	AC=2;AF=1.00;AN=2;DP=38;ExcessHet=3.0103;FS=0.000;MLEAC=2;MLEAF=1.00;MQ=44.00;QD=27.39;SOR=0.914	GT:AD:DP:GQ:PL	1/1:0,38:38:99:1069,114,0
X	15229081	.	C	T	854.77	.	AC=1;AF=0.500;AN=2;BaseQRankSum=0.382;ClippingRankSum=0.000;DP=45;ExcessHet=3.0103;FS=1.552;MLEAC=1;MLEAF=0.500;MQ=44.00;MQRankSum=0.000;QD=18.99;ReadPosRankSum=-0.468;SOR=0.440	GT:AD:DP:GQ:PL	0/1:8,37:45:84:883,0,84
X	15230362	.	T	G	1180.77	.	AC=1;AF=0.500;AN=2;BaseQRankSum=0.311;ClippingRankSum=0.000;DP=41;ExcessHet=3.0103;FS=1.543;MLEAC=1;MLEAF=0.500;MQ=43.95;MQRankSum=-0.471;QD=28.80;ReadPosRankSum=0.016;SOR=1.204	GT:AD:DP:GQ:PL	0/1:9,32:41:99:1209,0,285
X	15230386	.	A	C	1078.77	.	AC=1;AF=0.500;AN=2;BaseQRankSum=-0.351;ClippingRankSum=0.000;DP=35;ExcessHet=3.0103;FS=4.163;MLEAC=1;MLEAF=0.500;MQ=43.94;MQRankSum=-0.429;QD=30.82;ReadPosRankSum=0.475;SOR=1.535	GT:AD:DP:GQ:PL	0/1:7,28:35:99:1107,0,248
X	15230433	.	ACTCCGG	A	997.73	.	AC=1;AF=0.500;AN=2;BaseQRankSum=-1.505;ClippingRankSum=0.000;DP=34;ExcessHet=3.0103;FS=2.022;MLEAC=1;MLEAF=0.500;MQ=43.94;MQRankSum=-0.358;QD=33.26;ReadPosRankSum=-0.864;SOR=0.985	GT:AD:DP:GQ:PL	0/1:5,25:30:99:1035,0,279
X	15230452	.	T	A	1006.77	.	AC=1;AF=0.500;AN=2;BaseQRankSum=0.309;ClippingRankSum=0.000;DP=30;ExcessHet=3.0103;FS=2.022;MLEAC=1;MLEAF=0.500;MQ=43.93;MQRankSum=-0.358;QD=33.56;ReadPosRankSum=-1.170;SOR=0.985	GT:AD:DP:GQ:PL	0/1:5,25:30:99:1035,0,279
X	15230538	.	GACTAATCAAGCCAA	G	468.73	.	AC=1;AF=0.500;AN=2;BaseQRankSum=0.528;ClippingRankSum=0.000;DP=13;ExcessHet=3.0103;FS=3.123;MLEAC=1;MLEAF=0.500;MQ=43.63;MQRankSum=-0.471;QD=33.38;ReadPosRankSum=-2.081;SOR=0.141	GT:AD:DP:GQ:PL	0/1:2,11:13:42:506,0,42
X	15230554	.	GCAAAAGTAAGGGCCAAAAGCAAAGTCCACCTGGGCTACAGGTGCAAGTGAGGAGTGAGGGGGGGGGGGGTC	G	462.73	.	AC=1;AF=0.500;AN=2;BaseQRankSum=0.137;ClippingRankSum=0.000;DP=16;ExcessHet=3.0103;FS=2.933;MLEAC=1;MLEAF=0.500;MQ=43.70;MQRankSum=-0.585;QD=28.92;ReadPosRankSum=-1.383;SOR=0.132	GT:AD:DP:GQ:PL	0/1:3,13:16:52:500,0,52
X	15230649	.	G	C	578.77	.	AC=2;AF=1.00;AN=2;DP=15;ExcessHet=3.0103;FS=0.000;MLEAC=2;MLEAF=1.00;MQ=43.68;QD=26.23;SOR=0.818	GT:AD:DP:GQ:PL	1/1:0,15:15:46:607,46,0
X	15230878	.	A	C	1037.77	.	AC=2;AF=1.00;AN=2;DP=40;ExcessHet=3.0103;FS=0.000;MLEAC=2;MLEAF=1.00;MQ=43.65;QD=25.94;SOR=1.292	GT:AD:DP:GQ:PL	1/1:0,40:40:99:1066,119,0
X	15231014	.	CGTTTT	C	2153.73	.	AC=2;AF=1.00;AN=2;DP=48;ExcessHet=3.0103;FS=0.000;MLEAC=2;MLEAF=1.00;MQ=44.05;QD=28.40;SOR=0.963	GT:AD:DP:GQ:PL	1/1:0,48:48:99:2191,147,0
X	15231019	.	T	TCC	2153.73	.	AC=2;AF=1.00;AN=2;DP=48;ExcessHet=3.0103;FS=0.000;MLEAC=2;MLEAF=1.00;MQ=44.05;QD=28.99;SOR=0.963	GT:AD:DP:GQ:PL	1/1:0,48:48:99:2191,147,0
X	15231084	.	A	G	1077.77	.	AC=2;AF=1.00;AN=2;DP=39;ExcessHet=3.0103;FS=0.000;MLEAC=2;MLEAF=1.00;MQ=44.13;QD=27.64;SOR=1.096	GT:AD:DP:GQ:PL	1/1:0,39:39:99:1106,117,0
X	15231138	.	G	C	1137.77	.	AC=1;AF=0.500;AN=2;BaseQRankSum=-1.201;ClippingRankSum=0.000;DP=31;ExcessHet=3.0103;FS=2.537;MLEAC=1;MLEAF=0.500;MQ=43.98;MQRankSum=-0.643;QD=28.48;ReadPosRankSum=-0.334;SOR=0.991	GT:AD:DP:GQ:PL	0/1:3,28:31:39:1166,0,39
X	15231153	.	G	T	1172.77	.	AC=1;AF=0.500;AN=2;BaseQRankSum=1.487;ClippingRankSum=0.000;DP=35;ExcessHet=3.0103;FS=8.505;MLEAC=1;MLEAF=0.500;MQ=43.98;MQRankSum=-0.814;QD=33.51;ReadPosRankSum=0.684;SOR=1.078	GT:AD:DP:GQ:PL	0/1:5,30:35:83:1201,0,83
X	15231183	.	G	A	1136.77	.	AC=1;AF=0.500;AN=2;BaseQRankSum=-0.802;ClippingRankSum=0.000;DP=34;ExcessHet=3.0103;FS=17.351;MLEAC=1;MLEAF=0.500;MQ=43.65;MQRankSum=-1.197;QD=33.43;ReadPosRankSum=0.497;SOR=0.820	GT:AD:DP:GQ:PL	0/1:6,28:34:99:1165,0,165
X	15231189	.	T	A	1162.77	.	AC=1;AF=0.500;AN=2;BaseQRankSum=0.067;ClippingRankSum=0.000;DP=36;ExcessHet=3.0103;FS=21.970;MLEAC=1;MLEAF=0.500;MQ=43.67;MQRankSum=-1.150;QD=32.30;ReadPosRankSum=-0.064;SOR=1.029	GT:AD:DP:GQ:PL	0/1:6,30:36:99:1191,0,162
X	15231335	.	A	ATACTT	2105.73	.	AC=2;AF=1.00;AN=2;DP=47;ExcessHet=3.0103;FS=0.000;MLEAC=2;MLEAF=1.00;MQ=44.29;QD=23.53;SOR=0.829	GT:AD:DP:GQ:PL	1/1:0,45:45:99:2143,144,0
X	15231346	.	C	T	2079.77	.	AC=2;AF=1.00;AN=2;DP=45;ExcessHet=3.0103;FS=0.000;MLEAC=2;MLEAF=1.00;MQ=42.59;QD=29.89;SOR=1.414	GT:AD:DP:GQ:PL	1/1:0,45:45:99:2108,141,0
X	15231348	.	C	A	2034.77	.	AC=2;AF=1.00;AN=2;DP=45;ExcessHet=3.0103;FS=0.000;MLEAC=2;MLEAF=1.00;MQ=42.28;QD=28.89;SOR=1.559	GT:AD:DP:GQ:PL	1/1:0,45:45:99:2063,138,0
X	15231393	.	G	A	2294.77	.	AC=2;AF=1.00;AN=2;DP=52;ExcessHet=3.0103;FS=0.000;MLEAC=2;MLEAF=1.00;MQ=41.42;QD=33.69;SOR=1.480	GT:AD:DP:GQ:PL	1/1:0,52:52:99:2323,157,0
X	15231400	.	A	C	2356.77	.	AC=2;AF=1.00;AN=2;DP=53;ExcessHet=3.0103;FS=0.000;MLEAC=2;MLEAF=1.00;MQ=41.41;QD=28.63;SOR=1.524	GT:AD:DP:GQ:PL	1/1:0,53:53:99:2385,160,0
X	15231424	.	T	G	2581.77	.	AC=2;AF=1.00;AN=2;DP=56;ExcessHet=3.0103;FS=0.000;MLEAC=2;MLEAF=1.00;MQ=41.31;QD=26.55;SOR=1.651	GT:AD:DP:GQ:PL	1/1:0,56:56:99:2610,175,0
X	15231428	.	A	T	2581.77	.	AC=2;AF=1.00;AN=2;DP=56;ExcessHet=3.0103;FS=0.000;MLEAC=2;MLEAF=1.00;MQ=41.26;QD=31.34;SOR=1.781	GT:AD:DP:GQ:PL	1/1:0,56:56:99:2610,175,0
X	15231430	X_15231430_SNP	C	T	2536.77	.	AC=2;AF=1.00;AN=2;DB;DP=56;ExcessHet=3.0103;FS=0.000;MLEAC=2;MLEAF=1.00;MQ=41.20;QD=26.38;SOR=1.919	GT:AD:DP:GQ:PL	1/1:0,56:56:99:2565,172,0
X	15231436	.	T	C	2626.77	.	AC=2;AF=1.00;AN=2;DP=56;ExcessHet=3.0103;FS=0.000;MLEAC=2;MLEAF=1.00;MQ=41.26;QD=34.31;SOR=1.781	GT:AD:DP:GQ:PL	1/1:0,56:56:99:2655,178,0
X	15231451	.	T	A	2536.77	.	AC=2;AF=1.00;AN=2;DP=56;ExcessHet=3.0103;FS=0.000;MLEAC=2;MLEAF=1.00;MQ=41.26;QD=34.41;SOR=1.919	GT:AD:DP:GQ:PL	1/1:0,56:56:99:2565,172,0
X	15231456	.	T	G	2491.77	.	AC=2;AF=1.00;AN=2;DP=53;ExcessHet=3.0103;FS=0.000;MLEAC=2;MLEAF=1.00;MQ=41.45;QD=32.99;SOR=1.654	GT:AD:DP:GQ:PL	1/1:0,53:53:99:2520,169,0
X	15231470	.	G	C	2311.77	.	AC=2;AF=1.00;AN=2;DP=50;ExcessHet=3.0103;FS=0.000;MLEAC=2;MLEAF=1.00;MQ=41.52;QD=25.59;SOR=1.390	GT:AD:DP:GQ:PL	1/1:0,50:50:99:2340,157,0
X	15231475	.	C	G	2338.77	.	AC=2;AF=1.00;AN=2;DP=52;ExcessHet=3.0103;FS=0.000;MLEAC=2;MLEAF=1.00;MQ=41.61;QD=27.51;SOR=1.480	GT:AD:DP:GQ:PL	1/1:0,52:52:99:2367,160,0
X	15231486	.	T	C	2469.77	.	AC=2;AF=1.00;AN=2;DP=59;ExcessHet=3.0103;FS=0.000;MLEAC=2;MLEAF=1.00;MQ=41.90;QD=26.91;SOR=1.421	GT:AD:DP:GQ:PL	1/1:0,59:59:99:2498,178,0
X	15231546	.	C	A	2957.77	.	AC=2;AF=1.00;AN=2;DP=66;ExcessHet=3.0103;FS=0.000;MLEAC=2;MLEAF=1.00;MQ=41.82;QD=32.01;SOR=0.818	GT:AD:DP:GQ:PL	1/1:0,66:66:99:2986,202,0
X	15231552	.	G	A	2941.77	.	AC=2;AF=1.00;AN=2;DP=66;ExcessHet=3.0103;FS=0.000;MLEAC=2;MLEAF=1.00;MQ=41.81;QD=28.61;SOR=0.886	GT:AD:DP:GQ:PL	1/1:0,66:66:99:2970,199,0
X	15231559	.	A	C	3031.77	.	AC=2;AF=1.00;AN=2;DP=65;ExcessHet=3.0103;FS=0.000;MLEAC=2;MLEAF=1.00;MQ=41.57;QD=33.46;SOR=0.723	GT:AD:DP:GQ:PL	1/1:0,65:65:99:3060,205,0
X	15231560	.	T	C	2941.77	.	AC=2;AF=1.00;AN=2;DP=64;ExcessHet=3.0103;FS=0.000;MLEAC=2;MLEAF=1.00;MQ=41.53;QD=24.22;SOR=0.693	GT:AD:DP:GQ:PL	1/1:0,64:64:99:2970,199,0
X	15231580	.	C	T	2710.77	.	AC=2;AF=1.00;AN=2;DP=62;ExcessHet=3.0103;FS=0.000;MLEAC=2;MLEAF=1.00;MQ=41.70;QD=30.82;SOR=0.793	GT:AD:DP:GQ:PL	1/1:0,61:61:99:2739,187,0
X	15231616	.	A	T	2812.77	.	AC=2;AF=1.00;AN=2;DP=66;ExcessHet=3.0103;FS=0.000;MLEAC=2;MLEAF=1.00;MQ=41.62;QD=28.24;SOR=0.754	GT:AD:DP:GQ:PL	1/1:0,66:66:99:2841,199,0
X	15231630	.	A	T	2771.77	.	AC=2;AF=1.00;AN=2;DP=61;ExcessHet=3.0103;FS=0.000;MLEAC=2;MLEAF=1.00;MQ=41.26;QD=30.75;SOR=0.793	GT:AD:DP:GQ:PL	1/1:0,61:61:99:2800,190,0
X	15231651	.	T	G	2446.77	.	AC=2;AF=1.00;AN=2;DP=55;ExcessHet=3.0103;FS=0.000;MLEAC=2;MLEAF=1.00;MQ=40.97;QD=34.63;SOR=0.970	GT:AD:DP:GQ:PL	1/1:0,55:55:99:2475,166,0
X	15231652	.	G	GGAC	2437.73	.	AC=2;AF=1.00;AN=2;DP=55;ExcessHet=3.0103;FS=0.000;MLEAC=2;MLEAF=1.00;MQ=40.97;QD=32.48;SOR=0.970	GT:AD:DP:GQ:PL	1/1:0,55:55:99:2475,166,0
X	15231653	.	CAGATATTTT	C	2437.73	.	AC=2;AF=1.00;AN=2;DP=54;ExcessHet=3.0103;FS=0.000;MLEAC=2;MLEAF=1.00;MQ=40.91;QD=31.57;SOR=1.022	GT:AD:DP:GQ:PL	1/1:0,54:54:99:2475,166,0
X	15231676	.	C	T	2311.77	.	AC=2;AF=1.00;AN=2;DP=52;ExcessHet=3.0103;FS=0.000;MLEAC=2;MLEAF=1.00;MQ=40.83;QD=30.85;SOR=1.244	GT:AD:DP:GQ:PL	1/1:0,52:52:99:2340,157,0
X	15231688	.	C	A	2653.77	.	AC=2;AF=1.00;AN=2;DP=59;ExcessHet=3.0103;FS=0.000;MLEAC=2;MLEAF=1.00;MQ=41.20;QD=34.65;SOR=1.532	GT:AD:DP:GQ:PL	1/1:0,59:59:99:2682,181,0
X	15231689	.	ATTTTT	A	2600.73	.	AC=2;AF=1.00;AN=2;DP=57;ExcessHet=3.0103;FS=0.000;MLEAC=2;MLEAF=1.00;MQ=41.19;QD=30.64;SOR=1.569	GT:AD:DP:GQ:PL	1/1:0,57:57:99:2638,178,0
X	15231712	.	T	A	2175.77	.	AC=2;AF=1.00;AN=2;DP=51;ExcessHet=3.0103;FS=0.000;MLEAC=2;MLEAF=1.00;MQ=41.59;QD=29.64;SOR=1.565	GT:AD:DP:GQ:PL	1/1:0,51:51:99:2204,153,0
X	15231740	.	A	T	1416.77	.	AC=2;AF=1.00;AN=2;DP=50;ExcessHet=3.0103;FS=0.000;MLEAC=2;MLEAF=1.00;MQ=42.24;QD=28.34;SOR=1.390	GT:AD:DP:GQ:PL	1/1:0,50:50:99:1445,150,0
X	15231961	.	G	T	99.77	.	AC=1;AF=0.500;AN=2;BaseQRankSum=1.746;ClippingRankSum=0.000;DP=45;ExcessHet=3.0103;FS=11.913;MLEAC=1;MLEAF=0.500;MQ=43.69;MQRankSum=-0.587;QD=2.22;ReadPosRankSum=1.873;SOR=2.857	GT:AD:DP:GQ:PL	0/1:36,9:45:99:128,0,827
X	15232319	.	A	C	2261.77	.	AC=2;AF=1.00;AN=2;DP=52;ExcessHet=3.0103;FS=0.000;MLEAC=2;MLEAF=1.00;MQ=44.00;QD=31.79;SOR=1.136	GT:AD:DP:GQ:PL	1/1:0,52:52:99:2290,160,0
X	15232341	.	A	G	2314.77	.	AC=2;AF=1.00;AN=2;DP=54;ExcessHet=3.0103;FS=0.000;MLEAC=2;MLEAF=1.00;MQ=44.00;QD=24.61;SOR=0.931	GT:AD:DP:GQ:PL	1/1:0,54:54:99:2343,166,0
X	15232577	.	T	C	2536.77	.	AC=2;AF=1.00;AN=2;DP=56;ExcessHet=3.0103;FS=0.000;MLEAC=2;MLEAF=1.00;MQ=44.00;QD=28.78;SOR=0.693	GT:AD:DP:GQ:PL	1/1:0,56:56:99:2565,172,0
X	15232581	.	A	G	2683.77	.	AC=2;AF=1.00;AN=2;DP=59;ExcessHet=3.0103;FS=0.000;MLEAC=2;MLEAF=1.00;MQ=44.00;QD=28.38;SOR=0.726	GT:AD:DP:GQ:PL	1/1:0,59:59:99:2712,184,0
X	15232596	.	A	C	2581.77	.	AC=2;AF=1.00;AN=2;DP=60;ExcessHet=3.0103;FS=0.000;MLEAC=2;MLEAF=1.00;MQ=44.00;QD=34.04;SOR=0.760	GT:AD:DP:GQ:PL	1/1:0,60:60:99:2610,181,0
X	15233709	.	CA	C	462.73	.	AC=1;AF=0.500;AN=2;BaseQRankSum=-0.311;ClippingRankSum=0.000;DP=49;ExcessHet=3.0103;FS=0.000;MLEAC=1;MLEAF=0.500;MQ=43.68;MQRankSum=-0.511;QD=10.52;ReadPosRankSum=1.637;SOR=0.892	GT:AD:DP:GQ:PL	0/1:10,34:44:88:500,0,88
X	15234124	.	C	T	61.77	.	AC=1;AF=0.500;AN=2;BaseQRankSum=2.995;ClippingRankSum=0.000;DP=48;ExcessHet=3.0103;FS=0.000;MLEAC=1;MLEAF=0.500;MQ=44.00;MQRankSum=0.000;QD=1.31;ReadPosRankSum=-1.148;SOR=0.866	GT:AD:DP:GQ:PL	0/1:39,8:47:90:90,0,919
X	15234150	.	A	AC	167.73	.	AC=1;AF=0.500;AN=2;BaseQRankSum=0.631;ClippingRankSum=0.000;DP=50;ExcessHet=3.0103;FS=0.000;MLEAC=1;MLEAF=0.500;MQ=44.00;MQRankSum=0.000;QD=3.49;ReadPosRankSum=-1.018;SOR=0.632	GT:AD:DP:GQ:PL	0/1:39,9:48:99:205,0,1860
X	15234151	.	G	T	176.77	.	AC=1;AF=0.500;AN=2;BaseQRankSum=1.715;ClippingRankSum=0.000;DP=50;ExcessHet=3.0103;FS=0.000;MLEAC=1;MLEAF=0.500;MQ=44.00;MQRankSum=0.000;QD=3.68;ReadPosRankSum=-0.992;SOR=0.632	GT:AD:DP:GQ:PL	0/1:39,9:48:99:205,0,1860
X	15234384	.	T	C	924.77	.	AC=1;AF=0.500;AN=2;BaseQRankSum=-1.836;ClippingRankSum=0.000;DP=51;ExcessHet=3.0103;FS=3.158;MLEAC=1;MLEAF=0.500;MQ=44.00;MQRankSum=0.000;QD=18.13;ReadPosRankSum=-0.679;SOR=0.286	GT:AD:DP:GQ:PL	0/1:10,41:51:99:953,0,135
X	15234974	.	G	A	58.77	.	AC=1;AF=0.500;AN=2;BaseQRankSum=-1.178;ClippingRankSum=0.000;DP=27;ExcessHet=3.0103;FS=0.000;MLEAC=1;MLEAF=0.500;MQ=44.00;MQRankSum=0.000;QD=2.18;ReadPosRankSum=0.059;SOR=0.465	GT:AD:DP:GQ:PL	0/1:21,6:27:87:87,0,515
X	15235019	.	G	A	710.77	.	AC=2;AF=1.00;AN=2;DP=27;ExcessHet=3.0103;FS=0.000;MLEAC=2;MLEAF=1.00;MQ=43.85;QD=27.34;SOR=1.220	GT:AD:DP:GQ:PL	1/1:0,26:26:78:739,78,0
X	15235528	.	T	G	1926.77	.	AC=2;AF=1.00;AN=2;DP=44;ExcessHet=3.0103;FS=0.000;MLEAC=2;MLEAF=1.00;MQ=44.25;QD=28.64;SOR=0.883	GT:AD:DP:GQ:PL	1/1:0,44:44:99:1955,132,0
X	15235539	.	AC	A	2087.73	.	AC=2;AF=1.00;AN=2;DP=45;ExcessHet=3.0103;FS=0.000;MLEAC=2;MLEAF=1.00;MQ=44.74;QD=35.12;SOR=0.829	GT:AD:DP:GQ:PL	1/1:0,45:45:99:2125,144,0
X	15235544	.	C	G	2096.77	.	AC=2;AF=1.00;AN=2;DP=45;ExcessHet=3.0103;FS=0.000;MLEAC=2;MLEAF=1.00;MQ=44.74;QD=26.59;SOR=0.829	GT:AD:DP:GQ:PL	1/1:0,45:45:99:2125,144,0
X	15235545	.	G	C	2051.77	.	AC=2;AF=1.00;AN=2;DP=44;ExcessHet=3.0103;FS=0.000;MLEAC=2;MLEAF=1.00;MQ=44.75;QD=25.76;SOR=0.784	GT:AD:DP:GQ:PL	1/1:0,44:44:99:2080,141,0
X	15237046	.	GAGGAA	G	200.73	.	AC=1;AF=0.500;AN=2;BaseQRankSum=-0.136;ClippingRankSum=0.000;DP=32;ExcessHet=3.0103;FS=7.545;MLEAC=1;MLEAF=0.500;MQ=44.00;MQRankSum=0.000;QD=6.27;ReadPosRankSum=-1.110;SOR=0.086	GT:AD:DP:GQ:PL	0/1:24,8:32:99:238,0,971
X	15237049	.	GA	G	933.73	.	AC=1;AF=0.500;AN=2;BaseQRankSum=0.384;ClippingRankSum=0.000;DP=32;ExcessHet=3.0103;FS=7.545;MLEAC=1;MLEAF=0.500;MQ=44.00;MQRankSum=0.000;QD=29.18;ReadPosRankSum=0.849;SOR=2.494	GT:AD:DP:GQ:PL	0/1:8,24:32:99:971,0,238
X	15237051	.	A	G	942.77	.	AC=1;AF=0.500;AN=2;BaseQRankSum=0.223;ClippingRankSum=0.000;DP=32;ExcessHet=3.0103;FS=7.545;MLEAC=1;MLEAF=0.500;MQ=44.00;MQRankSum=0.000;QD=29.46;ReadPosRankSum=0.894;SOR=2.494	GT:AD:DP:GQ:PL	0/1:8,24:32:99:971,0,238
X	15237054	.	A	C	1424.77	.	AC=2;AF=1.00;AN=2;DP=32;ExcessHet=3.0103;FS=0.000;MLEAC=2;MLEAF=1.00;MQ=44.00;QD=32.87;SOR=1.911	GT:AD:DP:GQ:PL	1/1:0,32:32:99:1453,99,0
X	15238683	.	T	G	124.77	.	AC=1;AF=0.500;AN=2;BaseQRankSum=-2.537;ClippingRankSum=0.000;DP=31;ExcessHet=3.0103;FS=3.784;MLEAC=1;MLEAF=0.500;MQ=44.00;MQRankSum=0.000;QD=4.02;ReadPosRankSum=1.796;SOR=1.807	GT:AD:DP:GQ:PL	0/1:22,9:31:99:153,0,561
X	15238793	.	T	C	616.77	.	AC=2;AF=1.00;AN=2;DP=24;ExcessHet=3.0103;FS=0.000;MLEAC=2;MLEAF=1.00;MQ=44.00;QD=26.82;SOR=0.963	GT:AD:DP:GQ:PL	1/1:0,23:23:69:645,69,0
X	15239477	.	A	G	713.77	.	AC=1;AF=0.500;AN=2;BaseQRankSum=1.367;ClippingRankSum=0.000;DP=39;ExcessHet=3.0103;FS=18.410;MLEAC=1;MLEAF=0.500;MQ=43.80;MQRankSum=-0.956;QD=18.78;ReadPosRankSum=-0.334;SOR=0.135	GT:AD:DP:GQ:PL	0/1:7,31:38:79:742,0,79
X	15239589	.	T	G	1639.77	.	AC=1;AF=0.500;AN=2;BaseQRankSum=1.156;ClippingRankSum=0.000;DP=54;ExcessHet=3.0103;FS=6.833;MLEAC=1;MLEAF=0.500;MQ=43.78;MQRankSum=-1.431;QD=30.37;ReadPosRankSum=1.286;SOR=0.453	GT:AD:DP:GQ:PL	0/1:13,41:54:99:1668,0,409
X	15239597	.	T	G	1642.77	.	AC=1;AF=0.500;AN=2;BaseQRankSum=-1.164;ClippingRankSum=0.000;DP=53;ExcessHet=3.0103;FS=4.861;MLEAC=1;MLEAF=0.500;MQ=43.78;MQRankSum=-1.375;QD=31.00;ReadPosRankSum=0.266;SOR=0.489	GT:AD:DP:GQ:PL	0/1:12,41:53:99:1671,0,374
X	15239640	.	T	A	1640.77	.	AC=1;AF=0.500;AN=2;BaseQRankSum=-0.319;ClippingRankSum=0.000;DP=54;ExcessHet=3.0103;FS=9.645;MLEAC=1;MLEAF=0.500;MQ=43.66;MQRankSum=-1.815;QD=30.38;ReadPosRankSum=-0.800;SOR=0.951	GT:AD:DP:GQ:PL	0/1:13,41:54:99:1669,0,416
X	15239650	.	A	G	1539.77	.	AC=1;AF=0.500;AN=2;BaseQRankSum=0.583;ClippingRankSum=0.000;DP=53;ExcessHet=3.0103;FS=12.252;MLEAC=1;MLEAF=0.500;MQ=43.59;MQRankSum=-2.061;QD=29.05;ReadPosRankSum=-0.908;SOR=0.974	GT:AD:DP:GQ:PL	0/1:14,39:53:99:1568,0,453
X	15239684	.	C	T	1416.77	.	AC=1;AF=0.500;AN=2;BaseQRankSum=1.847;ClippingRankSum=0.000;DP=50;ExcessHet=3.0103;FS=2.637;MLEAC=1;MLEAF=0.500;MQ=43.37;MQRankSum=-2.965;QD=28.34;ReadPosRankSum=0.085;SOR=0.473	GT:AD:DP:GQ:PL	0/1:15,35:50:99:1445,0,522
X	15239687	.	A	T	1416.77	.	AC=1;AF=0.500;AN=2;BaseQRankSum=-0.033;ClippingRankSum=0.000;DP=50;ExcessHet=3.0103;FS=2.692;MLEAC=1;MLEAF=0.500;MQ=43.37;MQRankSum=-2.965;QD=28.34;ReadPosRankSum=0.159;SOR=0.628	GT:AD:DP:GQ:PL	0/1:15,35:50:99:1445,0,521
X	15239693	.	A	T	1518.77	.	AC=1;AF=0.500;AN=2;BaseQRankSum=-0.076;ClippingRankSum=0.000;DP=51;ExcessHet=3.0103;FS=4.405;MLEAC=1;MLEAF=0.500;MQ=43.34;MQRankSum=-2.905;QD=29.78;ReadPosRankSum=-0.623;SOR=0.384	GT:AD:DP:GQ:PL	0/1:14,37:51:99:1547,0,473
X	15239705	.	A	AT	1403.73	.	AC=1;AF=0.500;AN=2;BaseQRankSum=0.609;ClippingRankSum=0.000;DP=49;ExcessHet=3.0103;FS=7.185;MLEAC=1;MLEAF=0.500;MQ=43.32;MQRankSum=-2.860;QD=28.65;ReadPosRankSum=-0.861;SOR=0.151	GT:AD:DP:GQ:PL	0/1:13,36:49:99:1441,0,429
X	15239734	.	TCC	T	1567.73	.	AC=1;AF=0.500;AN=2;BaseQRankSum=-2.423;ClippingRankSum=0.000;DP=51;ExcessHet=3.0103;FS=0.000;MLEAC=1;MLEAF=0.500;MQ=43.21;MQRankSum=-2.853;QD=31.35;ReadPosRankSum=-1.923;SOR=0.788	GT:AD:DP:GQ:PL	0/1:11,39:50:99:1605,0,344
X	15239737	.	AAAT	A	1566.73	.	AC=1;AF=0.500;AN=2;BaseQRankSum=-3.595;ClippingRankSum=0.000;DP=50;ExcessHet=3.0103;FS=0.000;MLEAC=1;MLEAF=0.500;MQ=43.19;MQRankSum=-2.853;QD=31.33;ReadPosRankSum=-1.195;SOR=0.788	GT:AD:DP:GQ:PL	0/1:11,39:50:99:1604,0,344
X	15239742	.	GA	G	1566.73	.	AC=1;AF=0.500;AN=2;BaseQRankSum=0.761;ClippingRankSum=0.000;DP=50;ExcessHet=3.0103;FS=0.000;MLEAC=1;MLEAF=0.500;MQ=43.19;MQRankSum=-2.853;QD=31.33;SOR=0.788	GT:AD:DP:GQ:PL	0/1:11,39:50:99:1604,0,344
X	15239779	.	G	T	1447.77	.	AC=1;AF=0.500;AN=2;BaseQRankSum=1.847;ClippingRankSum=0.000;DP=48;ExcessHet=3.0103;FS=2.914;MLEAC=1;MLEAF=0.500;MQ=43.26;MQRankSum=-2.888;QD=30.16;ReadPosRankSum=1.049;SOR=0.736	GT:AD:DP:GQ:PL	0/1:12,36:48:99:1476,0,396
X	15239782	.	T	A	1468.77	.	AC=1;AF=0.500;AN=2;BaseQRankSum=1.852;ClippingRankSum=0.000;DP=48;ExcessHet=3.0103;FS=2.914;MLEAC=1;MLEAF=0.500;MQ=43.26;MQRankSum=-2.888;QD=30.60;ReadPosRankSum=1.033;SOR=0.736	GT:AD:DP:GQ:PL	0/1:12,36:48:99:1497,0,393
X	15239787	.	A	T	1468.77	.	AC=1;AF=0.500;AN=2;BaseQRankSum=0.525;ClippingRankSum=0.000;DP=48;ExcessHet=3.0103;FS=4.980;MLEAC=1;MLEAF=0.500;MQ=43.22;MQRankSum=-3.018;QD=30.60;ReadPosRankSum=0.977;SOR=0.607	GT:AD:DP:GQ:PL	0/1:12,36:48:99:1497,0,380
X	15239838	.	C	T	783.77	.	AC=1;AF=0.500;AN=2;BaseQRankSum=3.076;ClippingRankSum=0.000;DP=47;ExcessHet=3.0103;FS=9.558;MLEAC=1;MLEAF=0.500;MQ=43.36;MQRankSum=-2.124;QD=16.68;ReadPosRankSum=0.014;SOR=0.685	GT:AD:DP:GQ:PL	0/1:14,33:47:99:812,0,241
X	15239935	.	C	T	777.77	.	AC=1;AF=0.500;AN=2;BaseQRankSum=-1.464;ClippingRankSum=0.000;DP=52;ExcessHet=3.0103;FS=0.000;MLEAC=1;MLEAF=0.500;MQ=43.26;MQRankSum=-2.101;QD=14.96;ReadPosRankSum=0.695;SOR=0.874	GT:AD:DP:GQ:PL	0/1:17,35:52:99:806,0,321
X	15239991	.	A	G	909.77	.	AC=1;AF=0.500;AN=2;BaseQRankSum=0.406;ClippingRankSum=0.000;DP=53;ExcessHet=3.0103;FS=0.000;MLEAC=1;MLEAF=0.500;MQ=42.81;MQRankSum=-2.762;QD=17.17;ReadPosRankSum=1.541;SOR=0.569	GT:AD:DP:GQ:PL	0/1:13,40:53:99:938,0,185
X	15240041	.	A	C	943.77	.	AC=1;AF=0.500;AN=2;BaseQRankSum=0.155;ClippingRankSum=0.000;DP=46;ExcessHet=3.0103;FS=0.000;MLEAC=1;MLEAF=0.500;MQ=41.83;MQRankSum=-2.586;QD=20.52;ReadPosRankSum=-0.702;SOR=0.773	GT:AD:DP:GQ:PL	0/1:6,40:46:36:972,0,36
X	15240060	.	G	A	1073.77	.	AC=1;AF=0.500;AN=2;BaseQRankSum=-0.662;ClippingRankSum=0.000;DP=51;ExcessHet=3.0103;FS=1.635;MLEAC=1;MLEAF=0.500;MQ=41.89;MQRankSum=-2.663;QD=21.05;ReadPosRankSum=-0.319;SOR=1.179	GT:AD:DP:GQ:PL	0/1:7,44:51:63:1102,0,63
X	15240091	.	G	A	1090.77	.	AC=1;AF=0.500;AN=2;BaseQRankSum=-0.011;ClippingRankSum=0.000;DP=55;ExcessHet=3.0103;FS=1.471;MLEAC=1;MLEAF=0.500;MQ=40.88;MQRankSum=-3.547;QD=19.83;ReadPosRankSum=-0.322;SOR=1.201	GT:AD:DP:GQ:PL	0/1:10,45:55:99:1119,0,134
X	15240200	.	T	A	1905.77	.	AC=1;AF=0.500;AN=2;BaseQRankSum=0.048;ClippingRankSum=0.000;DP=65;ExcessHet=3.0103;FS=2.432;MLEAC=1;MLEAF=0.500;MQ=40.68;MQRankSum=-5.039;QD=29.32;ReadPosRankSum=1.969;SOR=1.000	GT:AD:DP:GQ:PL	0/1:17,48:65:99:1934,0,517
X	15240210	.	ATCTTC	A	2037.73	.	AC=1;AF=0.500;AN=2;BaseQRankSum=0.760;ClippingRankSum=0.000;DP=66;ExcessHet=3.0103;FS=1.122;MLEAC=1;MLEAF=0.500;MQ=40.25;MQRankSum=-4.985;QD=30.87;ReadPosRankSum=0.354;SOR=0.715	GT:AD:DP:GQ:PL	0/1:15,51:66:99:2075,0,508
X	15240243	.	T	C	1891.77	.	AC=1;AF=0.500;AN=2;BaseQRankSum=-0.541;ClippingRankSum=0.000;DP=60;ExcessHet=3.0103;FS=0.000;MLEAC=1;MLEAF=0.500;MQ=40.36;MQRankSum=-5.057;QD=31.53;ReadPosRankSum=-3.044;SOR=0.879	GT:AD:DP:GQ:PL	0/1:14,46:60:99:1920,0,446
X	15240245	.	G	C	1891.77	.	AC=1;AF=0.500;AN=2;BaseQRankSum=0.009;ClippingRankSum=0.000;DP=60;ExcessHet=3.0103;FS=1.199;MLEAC=1;MLEAF=0.500;MQ=40.16;MQRankSum=-5.051;QD=31.53;ReadPosRankSum=-3.387;SOR=0.986	GT:AD:DP:GQ:PL	0/1:14,46:60:99:1920,0,446
X	15240260	.	C	G	1857.77	.	AC=1;AF=0.500;AN=2;BaseQRankSum=0.803;ClippingRankSum=0.000;DP=58;ExcessHet=3.0103;FS=1.247;MLEAC=1;MLEAF=0.500;MQ=39.96;MQRankSum=-4.978;QD=32.03;ReadPosRankSum=-4.379;SOR=1.140	GT:AD:DP:GQ:PL	0/1:14,44:58:99:1886,0,491
X	15240272	.	G	GTTATTTTATGAAGTATATATACTATCGCTTAA	1974.73	.	AC=1;AF=0.500;AN=2;BaseQRankSum=-0.392;ClippingRankSum=0.000;DP=58;ExcessHet=3.0103;FS=4.402;MLEAC=1;MLEAF=0.500;MQ=39.45;MQRankSum=-5.334;QD=34.05;ReadPosRankSum=-4.386;SOR=1.426	GT:AD:DP:GQ:PL	0/1:15,43:58:99:2012,0,482
X	15240276	.	G	GTCTGGGCTA	1680.73	.	AC=1;AF=0.500;AN=2;BaseQRankSum=-0.178;ClippingRankSum=0.000;DP=47;ExcessHet=3.0103;FS=0.000;MLEAC=1;MLEAF=0.500;MQ=37.34;MQRankSum=-5.411;QD=30.61;ReadPosRankSum=-4.672;SOR=0.741	GT:AD:DP:GQ:PL	0/1:13,34:47:99:1718,0,503
X	15240279	.	T	TTTAGTGTTGTCAAAAG	1722.73	.	AC=1;AF=0.500;AN=2;BaseQRankSum=1.732;ClippingRankSum=0.000;DP=54;ExcessHet=3.0103;FS=0.000;MLEAC=1;MLEAF=0.500;MQ=37.56;MQRankSum=-5.837;QD=31.90;ReadPosRankSum=-3.995;SOR=0.588	GT:AD:DP:GQ:PL	0/1:15,39:54:99:1760,0,500
X	15240282	.	A	G	1563.77	.	AC=1;AF=0.500;AN=2;BaseQRankSum=0.869;ClippingRankSum=0.000;DP=53;ExcessHet=3.0103;FS=0.000;MLEAC=1;MLEAF=0.500;MQ=37.37;MQRankSum=-5.842;QD=29.51;ReadPosRankSum=-4.013;SOR=0.640	GT:AD:DP:GQ:PL	0/1:15,38:53:99:1592,0,512
X	15240286	.	A	C	1563.77	.	AC=1;AF=0.500;AN=2;BaseQRankSum=0.371;ClippingRankSum=0.000;DP=53;ExcessHet=3.0103;FS=0.000;MLEAC=1;MLEAF=0.500;MQ=37.37;MQRankSum=-5.842;QD=29.51;ReadPosRankSum=-4.023;SOR=0.640	GT:AD:DP:GQ:PL	0/1:15,38:53:99:1592,0,512
X	15240293	.	G	GA	1557.73	.	AC=1;AF=0.500;AN=2;BaseQRankSum=1.444;ClippingRankSum=0.000;DP=48;ExcessHet=3.0103;FS=1.217;MLEAC=1;MLEAF=0.500;MQ=37.63;MQRankSum=-5.566;QD=32.45;ReadPosRankSum=-4.270;SOR=0.473	GT:AD:DP:GQ:PL	0/1:14,34:48:99:1595,0,470
X	15240294	.	T	TTA	1473.73	.	AC=1;AF=0.500;AN=2;BaseQRankSum=0.549;ClippingRankSum=0.000;DP=49;ExcessHet=3.0103;FS=1.229;MLEAC=1;MLEAF=0.500;MQ=37.44;MQRankSum=-5.580;QD=30.08;ReadPosRankSum=-4.202;SOR=0.542	GT:AD:DP:GQ:PL	0/1:14,35:49:99:1511,0,476
X	15240297	.	T	TCTAGTGTTGTTA	1725.73	.	AC=1;AF=0.500;AN=2;BaseQRankSum=1.600;ClippingRankSum=0.000;DP=51;ExcessHet=3.0103;FS=1.218;MLEAC=1;MLEAF=0.500;MQ=37.51;MQRankSum=-5.621;QD=33.84;ReadPosRankSum=-3.870;SOR=0.538	GT:AD:DP:GQ:PL	0/1:14,37:51:99:1763,0,458
X	15240301	.	T	TATAA	1641.73	.	AC=1;AF=0.500;AN=2;BaseQRankSum=-4.153;ClippingRankSum=0.000;DP=51;ExcessHet=3.0103;FS=1.218;MLEAC=1;MLEAF=0.500;MQ=38.06;MQRankSum=-5.004;QD=32.19;ReadPosRankSum=-3.071;SOR=0.538	GT:AD:DP:GQ:PL	0/1:14,37:51:99:1679,0,464
X	15240304	.	A	AGTGTTG	1641.73	.	AC=1;AF=0.500;AN=2;BaseQRankSum=-0.308;ClippingRankSum=0.000;DP=53;ExcessHet=3.0103;FS=1.173;MLEAC=1;MLEAF=0.500;MQ=38.73;MQRankSum=-4.478;QD=30.98;ReadPosRankSum=-3.066;SOR=0.511	GT:AD:DP:GQ:PL	0/1:14,39:53:99:1679,0,464
X	15240309	.	T	TA	1680.73	.	AC=1;AF=0.500;AN=2;BaseQRankSum=-1.158;ClippingRankSum=0.000;DP=56;ExcessHet=3.0103;FS=0.000;MLEAC=1;MLEAF=0.500;MQ=39.36;MQRankSum=-4.111;QD=30.01;ReadPosRankSum=-1.010;SOR=0.715	GT:AD:DP:GQ:PL	0/1:15,41:56:99:1718,0,503
X	15240321	.	AGTGTAG	A	1728.73	.	AC=1;AF=0.500;AN=2;BaseQRankSum=-1.265;ClippingRankSum=0.000;DP=56;ExcessHet=3.0103;FS=0.000;MLEAC=1;MLEAF=0.500;MQ=40.10;MQRankSum=-3.349;QD=30.87;ReadPosRankSum=-0.185;SOR=0.608	GT:AD:DP:GQ:PL	0/1:13,43:56:99:1766,0,416
X	15240381	.	T	A	1768.77	.	AC=1;AF=0.500;AN=2;BaseQRankSum=2.513;ClippingRankSum=0.000;DP=58;ExcessHet=3.0103;FS=4.667;MLEAC=1;MLEAF=0.500;MQ=41.89;MQRankSum=-2.304;QD=30.50;ReadPosRankSum=0.000;SOR=0.925	GT:AD:DP:GQ:PL	0/1:12,46:58:99:1797,0,329
X	15240393	.	T	C	1674.77	.	AC=1;AF=0.500;AN=2;BaseQRankSum=0.816;ClippingRankSum=0.000;DP=52;ExcessHet=3.0103;FS=0.000;MLEAC=1;MLEAF=0.500;MQ=42.21;MQRankSum=-1.728;QD=32.21;ReadPosRankSum=-0.686;SOR=0.892	GT:AD:DP:GQ:PL	0/1:10,42:52:99:1703,0,290
X	15241028	.	G	C	879.77	.	AC=1;AF=0.500;AN=2;BaseQRankSum=-0.125;ClippingRankSum=0.000;DP=47;ExcessHet=3.0103;FS=1.454;MLEAC=1;MLEAF=0.500;MQ=44.00;MQRankSum=0.000;QD=18.72;ReadPosRankSum=-1.681;SOR=1.075	GT:AD:DP:GQ:PL	0/1:9,38:47:94:908,0,94
X	15241326	.	A	G	1841.77	.	AC=1;AF=0.500;AN=2;BaseQRankSum=0.462;ClippingRankSum=0.000;DP=55;ExcessHet=3.0103;FS=7.063;MLEAC=1;MLEAF=0.500;MQ=44.00;MQRankSum=0.000;QD=33.49;ReadPosRankSum=-1.396;SOR=0.176	GT:AD:DP:GQ:PL	0/1:6,49:55:99:1870,0,166
X	15241344	.	T	C	1690.77	.	AC=1;AF=0.500;AN=2;BaseQRankSum=-0.702;ClippingRankSum=0.000;DP=50;ExcessHet=3.0103;FS=3.794;MLEAC=1;MLEAF=0.500;MQ=44.00;MQRankSum=0.000;QD=33.82;ReadPosRankSum=-0.363;SOR=0.442	GT:AD:DP:GQ:PL	0/1:7,43:50:99:1719,0,211
X	15241443	.	G	C	1398.77	.	AC=1;AF=0.500;AN=2;BaseQRankSum=-0.572;ClippingRankSum=0.000;DP=40;ExcessHet=3.0103;FS=0.000;MLEAC=1;MLEAF=0.500;MQ=44.00;MQRankSum=0.000;QD=34.97;ReadPosRankSum=-0.607;SOR=0.941	GT:AD:DP:GQ:PL	0/1:6,34:40:99:1427,0,159
X	15241444	.	C	T	1398.77	.	AC=1;AF=0.500;AN=2;BaseQRankSum=-2.148;ClippingRankSum=0.000;DP=41;ExcessHet=3.0103;FS=0.000;MLEAC=1;MLEAF=0.500;MQ=44.00;MQRankSum=0.000;QD=34.12;ReadPosRankSum=-0.720;SOR=1.002	GT:AD:DP:GQ:PL	0/1:6,35:41:99:1427,0,159
X	15241480	.	T	A	925.77	.	AC=1;AF=0.500;AN=2;BaseQRankSum=0.684;ClippingRankSum=0.000;DP=45;ExcessHet=3.0103;FS=1.661;MLEAC=1;MLEAF=0.500;MQ=44.00;MQRankSum=0.000;QD=20.57;ReadPosRankSum=-0.110;SOR=0.904	GT:AD:DP:GQ:PL	0/1:7,38:45:46:954,0,46
X	15241537	.	CAT	C	1233.73	.	AC=1;AF=0.500;AN=2;BaseQRankSum=-2.440;ClippingRankSum=0.000;DP=42;ExcessHet=3.0103;FS=1.632;MLEAC=1;MLEAF=0.500;MQ=44.00;MQRankSum=0.000;QD=32.47;ReadPosRankSum=1.582;SOR=0.732	GT:AD:DP:GQ:PL	0/1:7,31:38:99:1271,0,189
X	15241545	.	T	G	1242.77	.	AC=1;AF=0.500;AN=2;BaseQRankSum=-0.220;ClippingRankSum=0.000;DP=37;ExcessHet=3.0103;FS=3.928;MLEAC=1;MLEAF=0.500;MQ=44.00;MQRankSum=0.000;QD=33.59;ReadPosRankSum=1.216;SOR=0.588	GT:AD:DP:GQ:PL	0/1:6,31:37:99:1271,0,189
X	15241567	.	T	C	1279.77	.	AC=1;AF=0.500;AN=2;BaseQRankSum=-2.020;ClippingRankSum=0.000;DP=36;ExcessHet=3.0103;FS=0.000;MLEAC=1;MLEAF=0.500;MQ=44.00;MQRankSum=0.000;QD=29.95;ReadPosRankSum=0.114;SOR=0.492	GT:AD:DP:GQ:PL	0/1:5,31:36:99:1308,0,106
X	15241571	.	G	T	1312.77	.	AC=1;AF=0.500;AN=2;BaseQRankSum=0.882;ClippingRankSum=0.000;DP=37;ExcessHet=3.0103;FS=0.000;MLEAC=1;MLEAF=0.500;MQ=44.00;MQRankSum=0.000;QD=30.53;ReadPosRankSum=-1.028;SOR=0.880	GT:AD:DP:GQ:PL	0/1:4,33:37:69:1341,0,69
X	15242826	.	ATTT	A,ATTTT	457.73	.	AC=1,1;AF=0.500,0.500;AN=2;BaseQRankSum=-0.380;ClippingRankSum=0.000;DP=35;ExcessHet=3.0103;FS=0.000;MLEAC=1,1;MLEAF=0.500,0.500;MQ=43.42;MQRankSum=0.460;QD=16.95;ReadPosRankSum=-0.420;SOR=1.136	GT:AD:DP:GQ:PL	1/2:2,9,16:27:99:495,258,736,282,0,312
X	15242850	.	AG	A	60.73	.	AC=1;AF=0.500;AN=2;BaseQRankSum=-0.337;ClippingRankSum=0.000;DP=33;ExcessHet=3.0103;FS=0.000;MLEAC=1;MLEAF=0.500;MQ=43.32;MQRankSum=0.311;QD=1.96;ReadPosRankSum=1.139;SOR=0.616	GT:AD:DP:GQ:PL	0/1:23,8:31:98:98,0,489
X	15242991	.	T	G	208.77	.	AC=1;AF=0.500;AN=2;BaseQRankSum=0.694;ClippingRankSum=0.000;DP=40;ExcessHet=3.0103;FS=1.560;MLEAC=1;MLEAF=0.500;MQ=43.90;MQRankSum=-0.797;QD=6.33;ReadPosRankSum=2.004;SOR=0.368	GT:AD:DP:GQ:PL	0/1:14,19:33:99:237,0,245
X	15243296	.	G	C	153.77	.	AC=1;AF=0.500;AN=2;BaseQRankSum=-0.125;ClippingRankSum=0.000;DP=37;ExcessHet=3.0103;FS=0.000;MLEAC=1;MLEAF=0.500;MQ=43.92;MQRankSum=-1.478;QD=4.16;ReadPosRankSum=-0.977;SOR=0.859	GT:AD:DP:GQ:PL	0/1:26,11:37:99:182,0,595
X	15243363	.	C	A	1097.77	.	AC=2;AF=1.00;AN=2;DP=40;ExcessHet=3.0103;FS=0.000;MLEAC=2;MLEAF=1.00;MQ=43.93;QD=27.44;SOR=0.793	GT:AD:DP:GQ:PL	1/1:0,40:40:99:1126,120,0
X	15243390	.	G	A	1293.77	.	AC=2;AF=1.00;AN=2;DP=48;ExcessHet=3.0103;FS=0.000;MLEAC=2;MLEAF=1.00;MQ=43.94;QD=26.95;SOR=1.067	GT:AD:DP:GQ:PL	1/1:0,48:48:99:1322,144,0
X	15243727	.	A	G	1113.77	.	AC=2;AF=1.00;AN=2;DP=42;ExcessHet=3.0103;FS=0.000;MLEAC=2;MLEAF=1.00;MQ=43.95;QD=26.52;SOR=0.788	GT:AD:DP:GQ:PL	1/1:0,42:42:99:1142,126,0
X	15243772	.	A	T	1985.77	.	AC=2;AF=1.00;AN=2;DP=46;ExcessHet=3.0103;FS=0.000;MLEAC=2;MLEAF=1.00;MQ=43.91;QD=28.27;SOR=0.780	GT:AD:DP:GQ:PL	1/1:0,46:46:99:2014,138,0
X	15243778	.	T	A	1955.77	.	AC=2;AF=1.00;AN=2;DP=43;ExcessHet=3.0103;FS=0.000;MLEAC=2;MLEAF=1.00;MQ=43.91;QD=29.93;SOR=0.739	GT:AD:DP:GQ:PL	1/1:0,43:43:99:1984,135,0
X	15243791	.	G	A	1066.77	.	AC=2;AF=1.00;AN=2;DP=40;ExcessHet=3.0103;FS=0.000;MLEAC=2;MLEAF=1.00;MQ=43.90;QD=26.67;SOR=0.793	GT:AD:DP:GQ:PL	1/1:0,40:40:99:1095,120,0
X	15243805	.	T	C	1018.77	.	AC=2;AF=1.00;AN=2;DP=38;ExcessHet=3.0103;FS=0.000;MLEAC=2;MLEAF=1.00;MQ=43.90;QD=26.81;SOR=1.040	GT:AD:DP:GQ:PL	1/1:0,38:38:99:1047,114,0
X	15243855	.	T	G	1386.77	.	AC=2;AF=1.00;AN=2;DP=52;ExcessHet=3.0103;FS=0.000;MLEAC=2;MLEAF=1.00;MQ=43.87;QD=26.67;SOR=1.036	GT:AD:DP:GQ:PL	1/1:0,52:52:99:1415,155,0
X	15243965	.	A	G	1269.77	.	AC=2;AF=1.00;AN=2;DP=47;ExcessHet=3.0103;FS=0.000;MLEAC=2;MLEAF=1.00;MQ=44.64;QD=27.02;SOR=0.735	GT:AD:DP:GQ:PL	1/1:0,47:47:99:1298,141,0
X	15244053	.	T	TCAGTTCCTC	1110.73	.	AC=1;AF=0.500;AN=2;BaseQRankSum=0.737;ClippingRankSum=0.000;DP=36;ExcessHet=3.0103;FS=8.478;MLEAC=1;MLEAF=0.500;MQ=44.76;MQRankSum=0.038;QD=34.71;ReadPosRankSum=1.013;SOR=1.043	GT:AD:DP:GQ:PL	0/1:5,27:32:99:1148,0,126
X	15244088	.	T	G	1122.77	.	AC=1;AF=0.500;AN=2;BaseQRankSum=-0.780;ClippingRankSum=0.000;DP=36;ExcessHet=3.0103;FS=19.155;MLEAC=1;MLEAF=0.500;MQ=43.84;MQRankSum=-0.914;QD=31.19;ReadPosRankSum=1.656;SOR=1.402	GT:AD:DP:GQ:PL	0/1:8,28:36:99:1151,0,252
X	15244089	.	C	T	1122.77	.	AC=1;AF=0.500;AN=2;BaseQRankSum=0.933;ClippingRankSum=0.000;DP=36;ExcessHet=3.0103;FS=19.155;MLEAC=1;MLEAF=0.500;MQ=43.84;MQRankSum=-0.914;QD=31.19;ReadPosRankSum=1.599;SOR=1.402	GT:AD:DP:GQ:PL	0/1:8,28:36:99:1151,0,252
X	15244122	.	C	T	709.77	.	AC=1;AF=0.500;AN=2;BaseQRankSum=2.646;ClippingRankSum=0.000;DP=38;ExcessHet=3.0103;FS=18.857;MLEAC=1;MLEAF=0.500;MQ=43.90;MQRankSum=-0.694;QD=18.68;ReadPosRankSum=-1.307;SOR=1.310	GT:AD:DP:GQ:PL	0/1:8,30:38:99:738,0,112
X	15245087	.	AAT	A	1228.73	.	AC=1;AF=0.500;AN=2;BaseQRankSum=-0.869;ClippingRankSum=0.000;DP=49;ExcessHet=3.0103;FS=0.000;MLEAC=1;MLEAF=0.500;MQ=44.00;MQRankSum=0.000;QD=25.60;ReadPosRankSum=-0.161;SOR=0.804	GT:AD:DP:GQ:PL	0/1:7,41:48:99:1266,0,100
X	15245164	.	T	C	907.77	.	AC=1;AF=0.500;AN=2;BaseQRankSum=0.765;ClippingRankSum=0.000;DP=52;ExcessHet=3.0103;FS=0.000;MLEAC=1;MLEAF=0.500;MQ=43.96;MQRankSum=-0.471;QD=17.46;ReadPosRankSum=1.458;SOR=0.679	GT:AD:DP:GQ:PL	0/1:11,41:52:99:936,0,157
X	15245265	.	A	T	880.77	.	AC=1;AF=0.500;AN=2;BaseQRankSum=-0.124;ClippingRankSum=0.000;DP=45;ExcessHet=3.0103;FS=0.000;MLEAC=1;MLEAF=0.500;MQ=44.00;MQRankSum=0.000;QD=19.57;ReadPosRankSum=-1.223;SOR=0.723	GT:AD:DP:GQ:PL	0/1:9,36:45:99:909,0,128
X	15245457	.	C	T	977.84	.	AC=2;AF=1.00;AN=2;BaseQRankSum=-0.132;ClippingRankSum=0.000;DP=45;ExcessHet=3.0103;FS=0.000;MLEAC=2;MLEAF=1.00;MQ=44.00;MQRankSum=0.000;QD=22.22;ReadPosRankSum=-0.941;SOR=0.507	GT:AD:DP:GQ:PL	1/1:4,40:44:18:1006,18,0
X	15245960	.	C	CATATATATATATATATATATATATATAT	351.74	.	AC=2;AF=1.00;AN=2;DP=10;ExcessHet=3.0103;FS=0.000;MLEAC=2;MLEAF=1.00;MQ=43.02;QD=29.25;SOR=1.179	GT:AD:DP:GQ:PL	1/1:0,8:8:27:389,27,0
X	15246020	.	TA	T	727.73	.	AC=2;AF=1.00;AN=2;DP=17;ExcessHet=3.0103;FS=0.000;MLEAC=2;MLEAF=1.00;MQ=43.60;QD=30.86;SOR=3.383	GT:AD:DP:GQ:PL	1/1:0,17:17:51:765,51,0
X	15246024	.	C	T	766.77	.	AC=2;AF=1.00;AN=2;DP=17;ExcessHet=3.0103;FS=0.000;MLEAC=2;MLEAF=1.00;MQ=43.60;QD=35.68;SOR=3.383	GT:AD:DP:GQ:PL	1/1:0,17:17:54:795,54,0
X	15246037	.	C	A	859.77	.	AC=2;AF=1.00;AN=2;DP=21;ExcessHet=3.0103;FS=0.000;MLEAC=2;MLEAF=1.00;MQ=43.81;QD=30.10;SOR=3.160	GT:AD:DP:GQ:PL	1/1:0,21:21:66:888,66,0
X	15246930	.	C	T	1236.77	.	AC=2;AF=1.00;AN=2;DP=44;ExcessHet=3.0103;FS=0.000;MLEAC=2;MLEAF=1.00;MQ=44.00;QD=28.11;SOR=1.105	GT:AD:DP:GQ:PL	1/1:0,44:44:99:1265,132,0
X	15247482	.	TTG	T	1504.73	.	AC=2;AF=1.00;AN=2;DP=37;ExcessHet=3.0103;FS=0.000;MLEAC=2;MLEAF=1.00;MQ=43.51;QD=34.34;SOR=1.418	GT:AD:DP:GQ:PL	1/1:0,34:34:99:1542,105,0
X	15247490	.	G	A	1603.77	.	AC=2;AF=1.00;AN=2;DP=37;ExcessHet=3.0103;FS=0.000;MLEAC=2;MLEAF=1.00;MQ=43.51;QD=25.71;SOR=1.432	GT:AD:DP:GQ:PL	1/1:0,37:37:99:1632,111,0
X	15247504	.	TTG	T	1676.73	.	AC=2;AF=1.00;AN=2;DP=38;ExcessHet=3.0103;FS=0.000;MLEAC=2;MLEAF=1.00;MQ=43.53;QD=32.95;SOR=1.329	GT:AD:DP:GQ:PL	1/1:0,38:38:99:1714,117,0
X	15247540	.	CTTTTCT	C	640.73	.	AC=2;AF=1.00;AN=2;BaseQRankSum=-0.310;ClippingRankSum=0.000;DP=38;ExcessHet=3.0103;FS=0.000;MLEAC=2;MLEAF=1.00;MQ=43.65;MQRankSum=-0.204;QD=18.31;ReadPosRankSum=-1.635;SOR=0.399	GT:AD:DP:GQ:PL	1/1:1,34:35:83:678,83,0
X	15247587	.	C	T	988.77	.	AC=2;AF=1.00;AN=2;DP=35;ExcessHet=3.0103;FS=0.000;MLEAC=2;MLEAF=1.00;MQ=43.65;QD=28.25;SOR=1.308	GT:AD:DP:GQ:PL	1/1:0,35:35:99:1017,105,0
X	15247755	.	T	G	990.77	.	AC=2;AF=1.00;AN=2;DP=40;ExcessHet=3.0103;FS=0.000;MLEAC=2;MLEAF=1.00;MQ=43.61;QD=25.40;SOR=0.850	GT:AD:DP:GQ:PL	1/1:0,39:39:99:1019,115,0
X	15247809	.	T	C	1023.77	.	AC=2;AF=1.00;AN=2;DP=37;ExcessHet=3.0103;FS=0.000;MLEAC=2;MLEAF=1.00;MQ=43.63;QD=27.67;SOR=0.984	GT:AD:DP:GQ:PL	1/1:0,37:37:99:1052,111,0
X	15247891	.	T	A	887.77	.	AC=2;AF=1.00;AN=2;DP=33;ExcessHet=3.0103;FS=0.000;MLEAC=2;MLEAF=1.00;MQ=43.14;QD=26.90;SOR=0.880	GT:AD:DP:GQ:PL	1/1:0,33:33:99:916,99,0
X	15247968	.	ACGATGAGGAGCCCACCTCCACACGG	A	1341.73	.	AC=2;AF=1.00;AN=2;DP=31;ExcessHet=3.0103;FS=0.000;MLEAC=2;MLEAF=1.00;MQ=42.42;QD=30.02;SOR=1.044	GT:AD:DP:GQ:PL	1/1:0,31:31:94:1379,94,0
X	15248138	.	C	T	1159.77	.	AC=2;AF=1.00;AN=2;DP=42;ExcessHet=3.0103;FS=0.000;MLEAC=2;MLEAF=1.00;MQ=43.72;QD=27.61;SOR=1.005	GT:AD:DP:GQ:PL	1/1:0,42:42:99:1188,126,0
X	15248228	.	G	A	942.77	.	AC=2;AF=1.00;AN=2;DP=35;ExcessHet=3.0103;FS=0.000;MLEAC=2;MLEAF=1.00;MQ=43.45;QD=26.94;SOR=1.002	GT:AD:DP:GQ:PL	1/1:0,35:35:99:971,105,0
X	15248255	.	C	T	1059.77	.	AC=2;AF=1.00;AN=2;DP=40;ExcessHet=3.0103;FS=0.000;MLEAC=2;MLEAF=1.00;MQ=43.10;QD=26.49;SOR=0.693	GT:AD:DP:GQ:PL	1/1:0,40:40:99:1088,119,0
X	15248314	.	CTAAGAATATTTTCATTTAAGAAT	C	1611.73	.	AC=2;AF=1.00;AN=2;DP=40;ExcessHet=3.0103;FS=0.000;MLEAC=2;MLEAF=1.00;MQ=42.89;QD=28.71;SOR=0.984	GT:AD:DP:GQ:PL	1/1:0,37:37:99:1649,112,0
X	15249022	.	G	C	481.77	.	AC=1;AF=0.500;AN=2;BaseQRankSum=0.108;ClippingRankSum=0.000;DP=39;ExcessHet=3.0103;FS=4.657;MLEAC=1;MLEAF=0.500;MQ=43.95;MQRankSum=1.251;QD=12.35;ReadPosRankSum=1.972;SOR=1.061	GT:AD:DP:GQ:PL	0/1:16,23:39:99:510,0,330
X	15249349	.	G	C	44.77	.	AC=1;AF=0.500;AN=2;BaseQRankSum=-1.388;ClippingRankSum=0.000;DP=51;ExcessHet=3.0103;FS=1.534;MLEAC=1;MLEAF=0.500;MQ=44.00;MQRankSum=0.000;QD=0.88;ReadPosRankSum=0.999;SOR=0.368	GT:AD:DP:GQ:PL	0/1:43,8:51:73:73,0,1040
X	15249470	.	T	C	1423.77	.	AC=2;AF=1.00;AN=2;DP=52;ExcessHet=3.0103;FS=0.000;MLEAC=2;MLEAF=1.00;MQ=43.96;QD=27.38;SOR=0.941	GT:AD:DP:GQ:PL	1/1:0,52:52:99:1452,156,0
X	15249575	.	A	G	891.77	.	AC=1;AF=0.500;AN=2;BaseQRankSum=0.372;ClippingRankSum=0.000;DP=58;ExcessHet=3.0103;FS=1.120;MLEAC=1;MLEAF=0.500;MQ=43.97;MQRankSum=1.469;QD=15.38;ReadPosRankSum=0.075;SOR=0.476	GT:AD:DP:GQ:PL	0/1:19,39:58:99:920,0,355
X	15249634	.	CA	C	132.73	.	AC=1;AF=0.500;AN=2;BaseQRankSum=0.630;ClippingRankSum=0.000;DP=52;ExcessHet=3.0103;FS=2.687;MLEAC=1;MLEAF=0.500;MQ=44.00;MQRankSum=0.000;QD=2.89;ReadPosRankSum=-0.649;SOR=1.150	GT:AD:DP:GQ:PL	0/1:29,17:46:99:170,0,435
X	15250120	.	T	C	147.77	.	AC=1;AF=0.500;AN=2;BaseQRankSum=-0.120;ClippingRankSum=0.000;DP=10;ExcessHet=3.0103;FS=13.222;MLEAC=1;MLEAF=0.500;MQ=42.97;MQRankSum=-0.589;QD=16.42;ReadPosRankSum=1.710;SOR=3.590	GT:AD:DP:GQ:PL	0/1:4,5:9:99:176,0,492
X	15250125	.	A	C	115.77	.	AC=1;AF=0.500;AN=2;BaseQRankSum=-0.641;ClippingRankSum=0.000;DP=13;ExcessHet=3.0103;FS=19.956;MLEAC=1;MLEAF=0.500;MQ=42.90;MQRankSum=-0.464;QD=9.65;ReadPosRankSum=0.373;SOR=3.221	GT:AD:DP:GQ:PL	0/1:8,4:12:99:144,0,947
X	15250126	.	T	C	112.77	.	AC=1;AF=0.500;AN=2;BaseQRankSum=0.000;ClippingRankSum=0.000;DP=13;ExcessHet=3.0103;FS=19.956;MLEAC=1;MLEAF=0.500;MQ=42.90;MQRankSum=-0.464;QD=9.40;ReadPosRankSum=-0.127;SOR=3.221	GT:AD:DP:GQ:PL	0/1:8,4:12:99:141,0,1041
X	15250128	.	G	C	112.77	.	AC=1;AF=0.500;AN=2;BaseQRankSum=-0.207;ClippingRankSum=0.000;DP=13;ExcessHet=3.0103;FS=13.424;MLEAC=1;MLEAF=0.500;MQ=42.90;MQRankSum=-0.810;QD=9.40;ReadPosRankSum=-1.244;SOR=2.781	GT:AD:DP:GQ:PL	0/1:9,3:12:99:141,0,1041
X	15250129	.	T	C	112.77	.	AC=1;AF=0.500;AN=2;BaseQRankSum=-0.230;ClippingRankSum=0.000;DP=13;ExcessHet=3.0103;FS=13.424;MLEAC=1;MLEAF=0.500;MQ=42.90;MQRankSum=-0.810;QD=9.40;ReadPosRankSum=-2.147;SOR=2.781	GT:AD:DP:GQ:PL	0/1:9,3:12:99:141,0,1041
X	15251100	.	AGCAAGAAAAACACTCAAT	A	874.73	.	AC=1;AF=0.500;AN=2;BaseQRankSum=0.041;ClippingRankSum=0.000;DP=26;ExcessHet=3.0103;FS=5.545;MLEAC=1;MLEAF=0.500;MQ=43.85;MQRankSum=-0.539;QD=33.64;ReadPosRankSum=-1.104;SOR=1.108	GT:AD:DP:GQ:PL	0/1:4,22:26:99:912,0,555
X	15251388	.	G	A	307.77	.	AC=1;AF=0.500;AN=2;BaseQRankSum=-3.426;ClippingRankSum=0.000;DP=30;ExcessHet=3.0103;FS=0.000;MLEAC=1;MLEAF=0.500;MQ=43.55;MQRankSum=1.300;QD=13.99;ReadPosRankSum=1.916;SOR=0.412	GT:AD:DP:GQ:PL	0/1:7,15:22:99:336,0,138
X	15251793	.	C	T	689.77	.	AC=1;AF=0.500;AN=2;BaseQRankSum=2.525;ClippingRankSum=0.000;DP=36;ExcessHet=3.0103;FS=11.348;MLEAC=1;MLEAF=0.500;MQ=43.95;MQRankSum=-0.421;QD=19.16;ReadPosRankSum=-0.093;SOR=1.829	GT:AD:DP:GQ:PL	0/1:7,29:36:60:718,0,60
X	15252018	.	C	CT	363.73	.	AC=1;AF=0.500;AN=2;BaseQRankSum=-0.672;ClippingRankSum=0.000;DP=42;ExcessHet=3.0103;FS=1.399;MLEAC=1;MLEAF=0.500;MQ=43.95;MQRankSum=1.445;QD=10.39;ReadPosRankSum=-1.391;SOR=0.552	GT:AD:DP:GQ:PL	0/1:12,23:35:99:401,0,123
X	15252051	.	G	T	128.77	.	AC=1;AF=0.500;AN=2;BaseQRankSum=2.110;ClippingRankSum=0.000;DP=45;ExcessHet=3.0103;FS=1.373;MLEAC=1;MLEAF=0.500;MQ=43.91;MQRankSum=-0.918;QD=2.86;ReadPosRankSum=1.133;SOR=1.015	GT:AD:DP:GQ:PL	0/1:35,10:45:99:157,0,806
X	15252109	.	G	A	265.77	.	AC=1;AF=0.500;AN=2;BaseQRankSum=1.946;ClippingRankSum=0.000;DP=42;ExcessHet=3.0103;FS=8.433;MLEAC=1;MLEAF=0.500;MQ=44.00;MQRankSum=0.000;QD=6.33;ReadPosRankSum=0.281;SOR=1.478	GT:AD:DP:GQ:PL	0/1:32,10:42:99:294,0,1224
X	15252122	.	CATGTGTGT	C	196.73	.	AC=1;AF=0.500;AN=2;BaseQRankSum=-0.890;ClippingRankSum=0.000;DP=41;ExcessHet=3.0103;FS=13.135;MLEAC=1;MLEAF=0.500;MQ=44.00;MQRankSum=0.000;QD=4.80;ReadPosRankSum=1.111;SOR=1.743	GT:AD:DP:GQ:PL	0/1:33,8:41:99:234,0,1346
X	15252219	.	T	G	141.77	.	AC=1;AF=0.500;AN=2;BaseQRankSum=0.266;ClippingRankSum=0.000;DP=45;ExcessHet=3.0103;FS=12.629;MLEAC=1;MLEAF=0.500;MQ=43.96;MQRankSum=-2.092;QD=3.15;ReadPosRankSum=-1.720;SOR=1.751	GT:AD:DP:GQ:PL	0/1:37,8:45:99:170,0,1479
X	15252242	.	A	G	126.77	.	AC=1;AF=0.500;AN=2;BaseQRankSum=0.759;ClippingRankSum=0.000;DP=48;ExcessHet=3.0103;FS=3.672;MLEAC=1;MLEAF=0.500;MQ=43.96;MQRankSum=-2.361;QD=2.64;ReadPosRankSum=-0.453;SOR=0.688	GT:AD:DP:GQ:PL	0/1:41,7:48:99:155,0,1567
X	15252274	.	TA	T	714.73	.	AC=1;AF=0.500;AN=2;BaseQRankSum=-0.554;ClippingRankSum=0.000;DP=55;ExcessHet=3.0103;FS=0.000;MLEAC=1;MLEAF=0.500;MQ=43.96;MQRankSum=2.399;QD=13.74;ReadPosRankSum=-0.444;SOR=0.560	GT:AD:DP:GQ:PL	0/1:8,44:52:90:752,0,90
X	15252310	.	C	T	234.77	.	AC=1;AF=0.500;AN=2;BaseQRankSum=0.197;ClippingRankSum=0.000;DP=60;ExcessHet=3.0103;FS=5.367;MLEAC=1;MLEAF=0.500;MQ=43.93;MQRankSum=-1.244;QD=3.91;ReadPosRankSum=0.179;SOR=1.765	GT:AD:DP:GQ:PL	0/1:50,10:60:99:263,0,2153
X	15252312	.	A	T	234.77	.	AC=1;AF=0.500;AN=2;BaseQRankSum=-0.318;ClippingRankSum=0.000;DP=62;ExcessHet=3.0103;FS=7.398;MLEAC=1;MLEAF=0.500;MQ=43.94;MQRankSum=-1.282;QD=3.79;ReadPosRankSum=0.335;SOR=1.911	GT:AD:DP:GQ:PL	0/1:52,10:62:99:263,0,2153
X	15252320	.	T	G	231.77	.	AC=1;AF=0.500;AN=2;BaseQRankSum=0.553;ClippingRankSum=0.000;DP=63;ExcessHet=3.0103;FS=7.562;MLEAC=1;MLEAF=0.500;MQ=43.94;MQRankSum=-1.301;QD=3.68;ReadPosRankSum=0.160;SOR=1.981	GT:AD:DP:GQ:PL	0/1:53,10:63:99:260,0,2159
X	15252345	.	G	A	2205.77	.	AC=2;AF=1.00;AN=2;DP=51;ExcessHet=3.0103;FS=0.000;MLEAC=2;MLEAF=1.00;MQ=43.92;QD=35.29;SOR=1.201	GT:AD:DP:GQ:PL	1/1:0,51:51:99:2234,153,0
X	15252360	.	T	A	2300.77	.	AC=2;AF=1.00;AN=2;DP=54;ExcessHet=3.0103;FS=0.000;MLEAC=2;MLEAF=1.00;MQ=43.93;QD=27.38;SOR=0.931	GT:AD:DP:GQ:PL	1/1:0,54:54:99:2329,165,0
X	15252433	.	T	TTTTTCTTA	2650.73	.	AC=2;AF=1.00;AN=2;DP=57;ExcessHet=3.0103;FS=0.000;MLEAC=2;MLEAF=1.00;MQ=43.88;QD=29.75;SOR=0.808	GT:AD:DP:GQ:PL	1/1:0,53:53:99:2688,180,0
X	15252440	.	AACT	A	2691.73	.	AC=2;AF=1.00;AN=2;DP=59;ExcessHet=3.0103;FS=0.000;MLEAC=2;MLEAF=1.00;MQ=43.92;QD=29.52;SOR=0.950	GT:AD:DP:GQ:PL	1/1:0,59:59:99:2729,184,0
X	15252506	.	G	T	1206.77	.	AC=1;AF=0.500;AN=2;BaseQRankSum=-1.241;ClippingRankSum=0.000;DP=65;ExcessHet=3.0103;FS=1.182;MLEAC=1;MLEAF=0.500;MQ=43.88;MQRankSum=0.466;QD=18.86;ReadPosRankSum=1.537;SOR=1.051	GT:AD:DP:GQ:PL	0/1:14,50:64:99:1235,0,214
X	15252907	.	CT	C	629.73	.	AC=1;AF=0.500;AN=2;BaseQRankSum=0.407;ClippingRankSum=0.000;DP=41;ExcessHet=3.0103;FS=16.860;MLEAC=1;MLEAF=0.500;MQ=44.00;MQRankSum=0.000;QD=16.57;ReadPosRankSum=-0.670;SOR=0.676	GT:AD:DP:GQ:PL	0/1:9,29:38:99:667,0,128
X	15252981	.	CTCCACA	C	923.73	.	AC=1;AF=0.500;AN=2;BaseQRankSum=-0.292;ClippingRankSum=0.000;DP=35;ExcessHet=3.0103;FS=5.871;MLEAC=1;MLEAF=0.500;MQ=44.00;MQRankSum=0.000;QD=27.17;ReadPosRankSum=1.023;SOR=0.746	GT:AD:DP:GQ:PL	0/1:10,24:34:99:961,0,348
X	15253033	.	C	A	667.77	.	AC=1;AF=0.500;AN=2;BaseQRankSum=0.186;ClippingRankSum=0.000;DP=40;ExcessHet=3.0103;FS=3.254;MLEAC=1;MLEAF=0.500;MQ=44.00;MQRankSum=0.000;QD=16.69;ReadPosRankSum=-0.594;SOR=0.772	GT:AD:DP:GQ:PL	0/1:10,30:40:99:696,0,140
X	15253100	.	G	GA	487.73	.	AC=1;AF=0.500;AN=2;BaseQRankSum=1.205;ClippingRankSum=0.000;DP=40;ExcessHet=3.0103;FS=1.378;MLEAC=1;MLEAF=0.500;MQ=43.95;MQRankSum=-0.623;QD=12.84;ReadPosRankSum=0.848;SOR=0.437	GT:AD:DP:GQ:PL	0/1:12,26:38:99:525,0,170
X	15253223	.	T	A	1420.77	.	AC=1;AF=0.500;AN=2;BaseQRankSum=2.731;ClippingRankSum=0.000;DP=52;ExcessHet=3.0103;FS=6.351;MLEAC=1;MLEAF=0.500;MQ=43.96;MQRankSum=-0.625;QD=27.32;ReadPosRankSum=0.322;SOR=0.831	GT:AD:DP:GQ:PL	0/1:16,36:52:99:1449,0,573
X	15253226	.	T	G	1420.77	.	AC=1;AF=0.500;AN=2;BaseQRankSum=-1.519;ClippingRankSum=0.000;DP=52;ExcessHet=3.0103;FS=6.351;MLEAC=1;MLEAF=0.500;MQ=43.96;MQRankSum=-0.625;QD=27.32;ReadPosRankSum=0.756;SOR=0.831	GT:AD:DP:GQ:PL	0/1:16,36:52:99:1449,0,573
X	15253267	.	T	A	903.77	.	AC=1;AF=0.500;AN=2;BaseQRankSum=1.293;ClippingRankSum=0.000;DP=51;ExcessHet=3.0103;FS=9.751;MLEAC=1;MLEAF=0.500;MQ=43.96;MQRankSum=-0.540;QD=17.72;ReadPosRankSum=-0.119;SOR=0.303	GT:AD:DP:GQ:PL	0/1:13,38:51:99:932,0,211
X	15253300	.	T	C	830.77	.	AC=1;AF=0.500;AN=2;BaseQRankSum=-1.558;ClippingRankSum=0.000;DP=48;ExcessHet=3.0103;FS=3.020;MLEAC=1;MLEAF=0.500;MQ=43.96;MQRankSum=-0.496;QD=17.31;ReadPosRankSum=-0.110;SOR=0.405	GT:AD:DP:GQ:PL	0/1:11,37:48:99:859,0,171
X	15253358	.	C	A	1456.77	.	AC=1;AF=0.500;AN=2;BaseQRankSum=1.555;ClippingRankSum=0.000;DP=45;ExcessHet=3.0103;FS=3.172;MLEAC=1;MLEAF=0.500;MQ=44.00;MQRankSum=0.000;QD=32.37;ReadPosRankSum=1.533;SOR=0.950	GT:AD:DP:GQ:PL	0/1:9,36:45:99:1485,0,270
X	15253360	.	G	A	1456.77	.	AC=1;AF=0.500;AN=2;BaseQRankSum=1.317;ClippingRankSum=0.000;DP=45;ExcessHet=3.0103;FS=3.172;MLEAC=1;MLEAF=0.500;MQ=44.00;MQRankSum=0.000;QD=32.37;ReadPosRankSum=1.604;SOR=0.950	GT:AD:DP:GQ:PL	0/1:9,36:45:99:1485,0,270
X	15253433	.	G	A	1617.77	.	AC=1;AF=0.500;AN=2;BaseQRankSum=0.866;ClippingRankSum=0.000;DP=51;ExcessHet=3.0103;FS=1.459;MLEAC=1;MLEAF=0.500;MQ=44.00;MQRankSum=0.000;QD=32.36;ReadPosRankSum=-0.049;SOR=0.829	GT:AD:DP:GQ:PL	0/1:9,41:50:99:1646,0,255
X	15253434	.	T	C	1617.77	.	AC=1;AF=0.500;AN=2;BaseQRankSum=-0.943;ClippingRankSum=0.000;DP=51;ExcessHet=3.0103;FS=1.459;MLEAC=1;MLEAF=0.500;MQ=44.00;MQRankSum=0.000;QD=32.36;ReadPosRankSum=0.067;SOR=0.829	GT:AD:DP:GQ:PL	0/1:9,41:50:99:1646,0,255
X	15253793	.	G	A	158.77	.	AC=1;AF=0.500;AN=2;BaseQRankSum=2.050;ClippingRankSum=0.000;DP=57;ExcessHet=3.0103;FS=1.220;MLEAC=1;MLEAF=0.500;MQ=44.00;MQRankSum=0.000;QD=2.84;ReadPosRankSum=-0.461;SOR=0.914	GT:AD:DP:GQ:PL	0/1:44,12:56:99:187,0,1030
X	15253921	.	T	A	133.77	.	AC=1;AF=0.500;AN=2;BaseQRankSum=-0.768;ClippingRankSum=0.000;DP=64;ExcessHet=3.0103;FS=0.000;MLEAC=1;MLEAF=0.500;MQ=44.00;MQRankSum=0.000;QD=2.12;ReadPosRankSum=-0.773;SOR=0.503	GT:AD:DP:GQ:PL	0/1:51,12:63:99:162,0,1294
X	15254012	.	T	A	1113.77	.	AC=1;AF=0.500;AN=2;BaseQRankSum=-2.919;ClippingRankSum=0.000;DP=61;ExcessHet=3.0103;FS=2.564;MLEAC=1;MLEAF=0.500;MQ=44.00;MQRankSum=0.000;QD=18.26;ReadPosRankSum=-0.377;SOR=0.633	GT:AD:DP:GQ:PL	0/1:14,47:61:99:1142,0,238
X	15254139	.	A	T	99.77	.	AC=1;AF=0.500;AN=2;BaseQRankSum=0.114;ClippingRankSum=0.000;DP=48;ExcessHet=3.0103;FS=8.248;MLEAC=1;MLEAF=0.500;MQ=44.00;MQRankSum=0.000;QD=2.27;ReadPosRankSum=0.714;SOR=0.793	GT:AD:DP:GQ:PL	0/1:34,10:44:99:128,0,759
X	15254482	.	GT	G	1158.73	.	AC=2;AF=1.00;AN=2;DP=53;ExcessHet=3.0103;FS=0.000;MLEAC=2;MLEAF=1.00;MQ=43.75;QD=22.72;SOR=0.994	GT:AD:DP:GQ:PL	1/1:0,51:51:99:1196,153,0
X	15254639	.	CAGCTG	C	1848.73	.	AC=1;AF=0.500;AN=2;BaseQRankSum=-0.034;ClippingRankSum=0.000;DP=59;ExcessHet=3.0103;FS=0.000;MLEAC=1;MLEAF=0.500;MQ=43.39;MQRankSum=1.264;QD=33.01;ReadPosRankSum=0.931;SOR=0.883	GT:AD:DP:GQ:PL	0/1:10,46:56:99:1886,0,280
X	15254640	.	A	AACT	225.73	.	AC=1;AF=0.500;AN=2;BaseQRankSum=0.133;ClippingRankSum=0.000;DP=59;ExcessHet=3.0103;FS=0.000;MLEAC=1;MLEAF=0.500;MQ=43.39;MQRankSum=-1.198;QD=4.03;ReadPosRankSum=-1.104;SOR=0.534	GT:AD:DP:GQ:PL	0/1:46,10:56:99:263,0,1886
X	15254641	.	G	GAA	225.73	.	AC=1;AF=0.500;AN=2;BaseQRankSum=-0.734;ClippingRankSum=0.000;DP=59;ExcessHet=3.0103;FS=0.000;MLEAC=1;MLEAF=0.500;MQ=43.39;MQRankSum=-1.198;QD=4.03;ReadPosRankSum=-1.040;SOR=0.534	GT:AD:DP:GQ:PL	0/1:46,10:56:99:263,0,1886
X	15254904	.	GAAAAATAGAA	G	181.73	.	AC=1;AF=0.500;AN=2;BaseQRankSum=0.049;ClippingRankSum=0.000;DP=32;ExcessHet=3.0103;FS=3.967;MLEAC=1;MLEAF=0.500;MQ=43.76;MQRankSum=-1.983;QD=5.68;ReadPosRankSum=-0.071;SOR=0.646	GT:AD:DP:GQ:PL	0/1:25,7:32:99:219,0,3778
X	15254915	.	A	C	193.77	.	AC=1;AF=0.500;AN=2;BaseQRankSum=-0.881;ClippingRankSum=0.000;DP=31;ExcessHet=3.0103;FS=3.840;MLEAC=1;MLEAF=0.500;MQ=43.75;MQRankSum=-1.934;QD=6.25;ReadPosRankSum=-0.196;SOR=0.669	GT:AD:DP:GQ:PL	0/1:24,7:31:99:222,0,3721
X	15254922	.	A	G	196.77	.	AC=1;AF=0.500;AN=2;BaseQRankSum=-2.347;ClippingRankSum=0.000;DP=30;ExcessHet=3.0103;FS=1.768;MLEAC=1;MLEAF=0.500;MQ=43.74;MQRankSum=-1.884;QD=6.56;SOR=0.697	GT:AD:DP:GQ:PL	0/1:23,7:30:99:225,0,3604
X	15255080	.	A	T	152.77	.	AC=1;AF=0.500;AN=2;BaseQRankSum=-1.857;ClippingRankSum=0.000;DP=35;ExcessHet=3.0103;FS=0.000;MLEAC=1;MLEAF=0.500;MQ=43.58;MQRankSum=-4.147;QD=4.36;ReadPosRankSum=0.219;SOR=0.536	GT:AD:DP:GQ:PL	0/1:25,10:35:99:181,0,639
X	15255101	.	G	C	106.77	.	AC=1;AF=0.500;AN=2;BaseQRankSum=-1.414;ClippingRankSum=0.000;DP=33;ExcessHet=3.0103;FS=0.000;MLEAC=1;MLEAF=0.500;MQ=43.56;MQRankSum=-4.303;QD=3.24;ReadPosRankSum=0.364;SOR=0.473	GT:AD:DP:GQ:PL	0/1:24,9:33:99:135,0,595
X	15255119	.	T	A	107.77	.	AC=1;AF=0.500;AN=2;BaseQRankSum=0.420;ClippingRankSum=0.000;DP=34;ExcessHet=3.0103;FS=1.524;MLEAC=1;MLEAF=0.500;MQ=43.48;MQRankSum=-4.816;QD=3.17;ReadPosRankSum=0.547;SOR=0.404	GT:AD:DP:GQ:PL	0/1:25,9:34:99:136,0,597
X	15255151	.	G	A	217.77	.	AC=1;AF=0.500;AN=2;BaseQRankSum=-0.866;ClippingRankSum=0.000;DP=37;ExcessHet=3.0103;FS=1.614;MLEAC=1;MLEAF=0.500;MQ=43.45;MQRankSum=-5.933;QD=5.89;ReadPosRankSum=-0.739;SOR=0.336	GT:AD:DP:GQ:PL	0/1:29,8:37:99:246,0,1346
X	15255153	.	T	A	214.77	.	AC=1;AF=0.500;AN=2;BaseQRankSum=0.631;ClippingRankSum=0.000;DP=38;ExcessHet=3.0103;FS=1.631;MLEAC=1;MLEAF=0.500;MQ=43.46;MQRankSum=-6.018;QD=5.65;ReadPosRankSum=-0.770;SOR=0.307	GT:AD:DP:GQ:PL	0/1:30,8:38:99:243,0,1388
X	15255158	.	A	AGCTTTTT	205.73	.	AC=1;AF=0.500;AN=2;BaseQRankSum=0.319;ClippingRankSum=0.000;DP=38;ExcessHet=3.0103;FS=1.559;MLEAC=1;MLEAF=0.500;MQ=43.46;MQRankSum=-6.018;QD=5.41;ReadPosRankSum=-1.147;SOR=0.384	GT:AD:DP:GQ:PL	0/1:30,8:38:99:243,0,1388
X	15255159	.	A	ACAGTC	205.73	.	AC=1;AF=0.500;AN=2;BaseQRankSum=-2.516;ClippingRankSum=0.000;DP=37;ExcessHet=3.0103;FS=0.000;MLEAC=1;MLEAF=0.500;MQ=43.50;MQRankSum=-5.945;QD=5.56;ReadPosRankSum=-0.699;SOR=0.549	GT:AD:DP:GQ:PL	0/1:30,7:37:99:243,0,1388
X	15255164	.	T	TA	184.73	.	AC=1;AF=0.500;AN=2;BaseQRankSum=-0.406;ClippingRankSum=0.000;DP=37;ExcessHet=3.0103;FS=0.000;MLEAC=1;MLEAF=0.500;MQ=43.50;MQRankSum=-5.945;QD=4.99;ReadPosRankSum=-1.087;SOR=0.446	GT:AD:DP:GQ:PL	0/1:30,7:37:99:222,0,1397
X	15255173	.	A	ATTC	163.73	.	AC=1;AF=0.500;AN=2;BaseQRankSum=1.579;ClippingRankSum=0.000;DP=39;ExcessHet=3.0103;FS=3.716;MLEAC=1;MLEAF=0.500;MQ=43.65;MQRankSum=-4.943;QD=4.31;ReadPosRankSum=-1.262;SOR=0.686	GT:AD:DP:GQ:PL	0/1:31,7:38:99:201,0,1253
X	15255212	.	T	C	112.77	.	AC=1;AF=0.500;AN=2;BaseQRankSum=-0.540;ClippingRankSum=0.000;DP=43;ExcessHet=3.0103;FS=4.058;MLEAC=1;MLEAF=0.500;MQ=43.87;MQRankSum=-3.506;QD=2.62;ReadPosRankSum=0.246;SOR=1.216	GT:AD:DP:GQ:PL	0/1:37,6:43:99:141,0,1531
X	15255218	.	G	A	112.77	.	AC=1;AF=0.500;AN=2;BaseQRankSum=-0.169;ClippingRankSum=0.000;DP=43;ExcessHet=3.0103;FS=4.058;MLEAC=1;MLEAF=0.500;MQ=43.87;MQRankSum=-3.506;QD=2.62;ReadPosRankSum=0.264;SOR=1.216	GT:AD:DP:GQ:PL	0/1:37,6:43:99:141,0,1533
X	15255445	.	C	CCGCCTTGCA	1995.73	.	AC=2;AF=1.00;AN=2;DP=44;ExcessHet=3.0103;FS=0.000;MLEAC=2;MLEAF=1.00;MQ=43.32;QD=29.38;SOR=0.693	GT:AD:DP:GQ:PL	1/1:0,44:44:99:2033,138,0
X	15255867	.	T	TCTGGGGAAAACTTTGAAAGTCTTTGCTGGG	1805.73	.	AC=2;AF=1.00;AN=2;DP=37;ExcessHet=3.0103;FS=0.000;MLEAC=2;MLEAF=1.00;MQ=42.68;QD=26.81;SOR=1.308	GT:AD:DP:GQ:PL	1/1:0,35:35:99:1843,123,0
X	15256394	.	T	A	116.77	.	AC=1;AF=0.500;AN=2;BaseQRankSum=1.149;ClippingRankSum=0.000;DP=44;ExcessHet=3.0103;FS=3.185;MLEAC=1;MLEAF=0.500;MQ=44.00;MQRankSum=0.000;QD=2.65;ReadPosRankSum=1.923;SOR=1.524	GT:AD:DP:GQ:PL	0/1:33,11:44:99:145,0,781
X	15257105	.	TC	T	645.73	.	AC=1;AF=0.500;AN=2;BaseQRankSum=1.414;ClippingRankSum=0.000;DP=38;ExcessHet=3.0103;FS=0.000;MLEAC=1;MLEAF=0.500;MQ=44.00;MQRankSum=0.000;QD=17.45;ReadPosRankSum=-1.405;SOR=0.573	GT:AD:DP:GQ:PL	0/1:10,27:37:99:683,0,235
X	15257138	.	TATGCAGGC	T	1321.73	.	AC=1;AF=0.500;AN=2;BaseQRankSum=1.541;ClippingRankSum=0.000;DP=44;ExcessHet=3.0103;FS=0.000;MLEAC=1;MLEAF=0.500;MQ=44.00;MQRankSum=0.000;QD=31.47;ReadPosRankSum=-0.215;SOR=0.788	GT:AD:DP:GQ:PL	0/1:9,33:42:99:1359,0,472
X	15257164	.	A	G	848.77	.	AC=1;AF=0.500;AN=2;BaseQRankSum=2.080;ClippingRankSum=0.000;DP=46;ExcessHet=3.0103;FS=1.574;MLEAC=1;MLEAF=0.500;MQ=44.00;MQRankSum=0.000;QD=18.45;ReadPosRankSum=1.468;SOR=0.370	GT:AD:DP:GQ:PL	0/1:9,37:46:99:877,0,109
X	15257290	.	A	G	1456.77	.	AC=1;AF=0.500;AN=2;BaseQRankSum=-0.119;ClippingRankSum=0.000;DP=49;ExcessHet=3.0103;FS=0.000;MLEAC=1;MLEAF=0.500;MQ=44.00;MQRankSum=0.000;QD=29.73;ReadPosRankSum=-0.557;SOR=0.685	GT:AD:DP:GQ:PL	0/1:12,37:49:99:1485,0,488
X	15257298	.	T	C	1465.77	.	AC=1;AF=0.500;AN=2;BaseQRankSum=-0.816;ClippingRankSum=0.000;DP=48;ExcessHet=3.0103;FS=0.000;MLEAC=1;MLEAF=0.500;MQ=44.00;MQRankSum=0.000;QD=30.54;ReadPosRankSum=-0.562;SOR=0.646	GT:AD:DP:GQ:PL	0/1:12,36:48:99:1494,0,488
X	15257508	.	G	A	888.94	.	AC=2;AF=1.00;AN=2;BaseQRankSum=0.968;ClippingRankSum=0.000;DP=24;ExcessHet=3.0103;FS=0.000;MLEAC=2;MLEAF=1.00;MQ=43.67;MQRankSum=1.374;QD=29.94;ReadPosRankSum=0.787;SOR=0.693	GT:AD:DP:GQ:PL	1/1:2,22:24:14:917,14,0
X	15257524	.	G	A	1129.77	.	AC=2;AF=1.00;AN=2;BaseQRankSum=1.090;ClippingRankSum=0.000;DP=28;ExcessHet=3.0103;FS=0.000;MLEAC=2;MLEAF=1.00;MQ=43.72;MQRankSum=1.544;QD=29.03;ReadPosRankSum=1.385;SOR=1.220	GT:AD:DP:GQ:PL	1/1:2,26:28:29:1158,29,0
X	15257531	.	G	GA	1148.84	.	AC=1;AF=0.500;AN=2;BaseQRankSum=-1.177;ClippingRankSum=0.000;DP=29;ExcessHet=3.0103;FS=2.741;MLEAC=1;MLEAF=0.500;MQ=43.48;MQRankSum=-0.590;QD=22.77;ReadPosRankSum=1.853;SOR=0.260	GT:AD:DP:GQ:PL	0/1:2,27:29:16:1186,0,16
X	15257534	.	G	GGA	1206.52	.	AC=1;AF=0.500;AN=2;BaseQRankSum=-1.369;ClippingRankSum=0.000;DP=30;ExcessHet=3.0103;FS=0.000;MLEAC=1;MLEAF=0.500;MQ=43.43;MQRankSum=-0.657;QD=32.13;ReadPosRankSum=1.748;SOR=0.368	GT:AD:DP:GQ:PL	0/1:2,28:30:7:1243,0,7
X	15257555	.	G	C	1181.77	.	AC=2;AF=1.00;AN=2;BaseQRankSum=0.497;ClippingRankSum=0.000;DP=32;ExcessHet=3.0103;FS=0.000;MLEAC=2;MLEAF=1.00;MQ=43.59;MQRankSum=-0.283;QD=32.21;ReadPosRankSum=0.217;SOR=0.465	GT:AD:DP:GQ:PL	1/1:1,31:32:38:1210,38,0
X	15257663	.	T	G	692.77	.	AC=2;AF=1.00;AN=2;BaseQRankSum=-1.476;ClippingRankSum=0.000;DP=32;ExcessHet=3.0103;FS=0.000;MLEAC=2;MLEAF=1.00;MQ=43.62;MQRankSum=1.880;QD=22.35;ReadPosRankSum=-0.727;SOR=0.760	GT:AD:DP:GQ:PL	1/1:2,29:31:34:721,34,0
X	15257696	.	T	TG	1235.73	.	AC=2;AF=1.00;AN=2;DP=30;ExcessHet=3.0103;FS=0.000;MLEAC=1;MLEAF=0.500;MQ=43.84;QD=29.18;SOR=0.693	GT:AD:DP:GQ:PL	1/1:0,26:26:84:1225,84,0
X	15257700	.	A	G	1331.77	.	AC=2;AF=1.00;AN=2;DP=32;ExcessHet=3.0103;FS=0.000;MLEAC=2;MLEAF=1.00;MQ=43.85;QD=28.57;SOR=0.892	GT:AD:DP:GQ:PL	1/1:0,31:31:93:1360,93,0
X	15257777	.	T	C	64.77	.	AC=1;AF=0.500;AN=2;BaseQRankSum=-0.262;ClippingRankSum=0.000;DP=29;ExcessHet=3.0103;FS=9.717;MLEAC=1;MLEAF=0.500;MQ=43.87;MQRankSum=0.500;QD=2.23;ReadPosRankSum=-0.127;SOR=3.253	GT:AD:DP:GQ:PL	0/1:25,4:29:93:93,0,1038
X	15257787	.	TGTGTGC	T	49.73	.	AC=1;AF=0.500;AN=2;BaseQRankSum=-1.246;ClippingRankSum=0.000;DP=31;ExcessHet=3.0103;FS=9.209;MLEAC=1;MLEAF=0.500;MQ=43.88;MQRankSum=0.481;QD=1.60;ReadPosRankSum=0.569;SOR=3.126	GT:AD:DP:GQ:PL	0/1:27,4:31:87:87,0,1113
X	15257867	.	TAAAAA	T	1161.73	.	AC=1;AF=0.500;AN=2;BaseQRankSum=-0.717;ClippingRankSum=0.000;DP=38;ExcessHet=3.0103;FS=1.725;MLEAC=1;MLEAF=0.500;MQ=43.19;MQRankSum=1.614;QD=32.27;ReadPosRankSum=0.656;SOR=0.385	GT:AD:DP:GQ:PL	0/1:6,30:36:99:1199,0,135
X	15257964	.	CCAA	C,CCAACAACAA	1677.73	.	AC=1,1;AF=0.500,0.500;AN=2;DP=51;ExcessHet=3.0103;FS=0.000;MLEAC=1,1;MLEAF=0.500,0.500;MQ=43.21;QD=24.60;SOR=1.038	GT:AD:DP:GQ:PL	1/2:0,36,9:45:99:1715,377,268,1387,0,1458
X	15258378	.	T	C	90.77	.	AC=1;AF=0.500;AN=2;BaseQRankSum=2.315;ClippingRankSum=0.000;DP=50;ExcessHet=3.0103;FS=0.000;MLEAC=1;MLEAF=0.500;MQ=43.66;MQRankSum=-4.751;QD=1.82;ReadPosRankSum=0.087;SOR=0.534	GT:AD:DP:GQ:PL	0/1:44,6:50:99:119,0,2307
X	15258385	.	C	T	87.77	.	AC=1;AF=0.500;AN=2;BaseQRankSum=-1.046;ClippingRankSum=0.000;DP=51;ExcessHet=3.0103;FS=0.000;MLEAC=1;MLEAF=0.500;MQ=43.67;MQRankSum=-4.803;QD=1.72;ReadPosRankSum=-0.071;SOR=0.502	GT:AD:DP:GQ:PL	0/1:45,6:51:99:116,0,2341
X	15258406	.	C	G	107.77	.	AC=1;AF=0.500;AN=2;BaseQRankSum=1.427;ClippingRankSum=0.000;DP=52;ExcessHet=3.0103;FS=1.711;MLEAC=1;MLEAF=0.500;MQ=43.67;MQRankSum=-4.855;QD=2.07;ReadPosRankSum=0.365;SOR=1.209	GT:AD:DP:GQ:PL	0/1:46,6:52:99:136,0,1934
X	15258428	.	C	A	154.77	.	AC=1;AF=0.500;AN=2;BaseQRankSum=1.068;ClippingRankSum=0.000;DP=58;ExcessHet=3.0103;FS=3.175;MLEAC=1;MLEAF=0.500;MQ=43.60;MQRankSum=-5.959;QD=2.67;ReadPosRankSum=-1.673;SOR=1.343	GT:AD:DP:GQ:PL	0/1:49,9:58:99:183,0,1901
X	15258459	.	ACTT	A	120.73	.	AC=1;AF=0.500;AN=2;BaseQRankSum=2.024;ClippingRankSum=0.000;DP=52;ExcessHet=3.0103;FS=3.779;MLEAC=1;MLEAF=0.500;MQ=43.52;MQRankSum=-7.110;QD=2.32;ReadPosRankSum=-0.188;SOR=1.563	GT:AD:DP:GQ:PL	0/1:45,7:52:99:158,0,1868
X	15258465	.	A	AGTT	120.73	.	AC=1;AF=0.500;AN=2;BaseQRankSum=0.153;ClippingRankSum=0.000;DP=48;ExcessHet=3.0103;FS=6.261;MLEAC=1;MLEAF=0.500;MQ=43.48;MQRankSum=-6.821;QD=2.52;SOR=1.532	GT:AD:DP:GQ:PL	0/1:41,7:48:99:158,0,1868
X	15258467	.	C	G	132.77	.	AC=1;AF=0.500;AN=2;BaseQRankSum=1.160;ClippingRankSum=0.000;DP=48;ExcessHet=3.0103;FS=3.811;MLEAC=1;MLEAF=0.500;MQ=43.48;MQRankSum=-6.821;QD=2.77;ReadPosRankSum=-0.073;SOR=1.559	GT:AD:DP:GQ:PL	0/1:41,7:48:99:161,0,1826
X	15258468	.	A	T	135.77	.	AC=1;AF=0.500;AN=2;BaseQRankSum=0.504;ClippingRankSum=0.000;DP=49;ExcessHet=3.0103;FS=3.794;MLEAC=1;MLEAF=0.500;MQ=43.49;MQRankSum=-6.895;QD=2.77;ReadPosRankSum=0.029;SOR=1.576	GT:AD:DP:GQ:PL	0/1:42,7:49:99:164,0,1784
X	15258472	.	TG	T	189.73	.	AC=1;AF=0.500;AN=2;BaseQRankSum=2.356;ClippingRankSum=0.000;DP=52;ExcessHet=3.0103;FS=3.322;MLEAC=1;MLEAF=0.500;MQ=43.48;MQRankSum=-6.627;QD=3.65;ReadPosRankSum=-0.786;SOR=1.342	GT:AD:DP:GQ:PL	0/1:43,9:52:99:227,0,2072
X	15258474	.	G	T	198.77	.	AC=1;AF=0.500;AN=2;BaseQRankSum=0.646;ClippingRankSum=0.000;DP=55;ExcessHet=3.0103;FS=5.295;MLEAC=1;MLEAF=0.500;MQ=43.51;MQRankSum=-6.826;QD=3.61;ReadPosRankSum=-0.285;SOR=1.329	GT:AD:DP:GQ:PL	0/1:46,9:55:99:227,0,2072
X	15258478	.	A	T	198.77	.	AC=1;AF=0.500;AN=2;BaseQRankSum=1.644;ClippingRankSum=0.000;DP=59;ExcessHet=3.0103;FS=5.450;MLEAC=1;MLEAF=0.500;MQ=43.54;MQRankSum=-7.083;QD=3.37;ReadPosRankSum=-1.476;SOR=1.306	GT:AD:DP:GQ:PL	0/1:50,9:59:99:227,0,2072
X	15258481	.	A	C	240.77	.	AC=1;AF=0.500;AN=2;BaseQRankSum=-0.537;ClippingRankSum=0.000;DP=59;ExcessHet=3.0103;FS=5.450;MLEAC=1;MLEAF=0.500;MQ=43.54;MQRankSum=-7.083;QD=4.08;ReadPosRankSum=0.538;SOR=1.306	GT:AD:DP:GQ:PL	0/1:50,9:59:99:269,0,2069
X	15258483	.	T	C	240.77	.	AC=1;AF=0.500;AN=2;BaseQRankSum=1.613;ClippingRankSum=0.000;DP=59;ExcessHet=3.0103;FS=7.433;MLEAC=1;MLEAF=0.500;MQ=43.54;MQRankSum=-6.652;QD=4.08;ReadPosRankSum=0.030;SOR=1.542	GT:AD:DP:GQ:PL	0/1:49,10:59:99:269,0,2069
X	15258486	.	TA	T	225.73	.	AC=1;AF=0.500;AN=2;BaseQRankSum=3.112;ClippingRankSum=0.000;DP=60;ExcessHet=3.0103;FS=7.813;MLEAC=1;MLEAF=0.500;MQ=43.55;MQRankSum=-6.712;QD=3.76;ReadPosRankSum=-0.040;SOR=1.512	GT:AD:DP:GQ:PL	0/1:50,10:60:99:263,0,2153
X	15258492	.	A	G	237.77	.	AC=1;AF=0.500;AN=2;BaseQRankSum=-1.193;ClippingRankSum=0.000;DP=61;ExcessHet=3.0103;FS=7.859;MLEAC=1;MLEAF=0.500;MQ=43.56;MQRankSum=-6.772;QD=3.90;ReadPosRankSum=0.341;SOR=1.505	GT:AD:DP:GQ:PL	0/1:51,10:61:99:266,0,2111
X	15258505	.	T	C	204.77	.	AC=1;AF=0.500;AN=2;BaseQRankSum=1.515;ClippingRankSum=0.000;DP=57;ExcessHet=3.0103;FS=11.548;MLEAC=1;MLEAF=0.500;MQ=43.56;MQRankSum=-6.440;QD=3.59;ReadPosRankSum=0.799;SOR=2.033	GT:AD:DP:GQ:PL	0/1:48,9:57:99:233,0,1988
X	15258520	.	A	G	204.77	.	AC=1;AF=0.500;AN=2;BaseQRankSum=0.745;ClippingRankSum=0.000;DP=54;ExcessHet=3.0103;FS=9.025;MLEAC=1;MLEAF=0.500;MQ=43.78;MQRankSum=-6.150;QD=3.79;ReadPosRankSum=1.267;SOR=1.784	GT:AD:DP:GQ:PL	0/1:46,8:54:99:233,0,1988
X	15258540	.	A	C	195.77	.	AC=1;AF=0.500;AN=2;BaseQRankSum=1.140;ClippingRankSum=0.000;DP=52;ExcessHet=3.0103;FS=12.356;MLEAC=1;MLEAF=0.500;MQ=43.77;MQRankSum=-6.026;QD=3.76;ReadPosRankSum=0.355;SOR=1.756	GT:AD:DP:GQ:PL	0/1:44,8:52:99:224,0,1888
X	15258552	.	A	T	266.77	.	AC=1;AF=0.500;AN=2;BaseQRankSum=0.314;ClippingRankSum=0.000;DP=53;ExcessHet=3.0103;FS=2.806;MLEAC=1;MLEAF=0.500;MQ=43.78;MQRankSum=-4.743;QD=5.03;ReadPosRankSum=-1.669;SOR=0.356	GT:AD:DP:GQ:PL	0/1:41,12:53:99:295,0,1684
X	15258590	.	C	A	97.77	.	AC=1;AF=0.500;AN=2;BaseQRankSum=0.810;ClippingRankSum=0.000;DP=53;ExcessHet=3.0103;FS=0.000;MLEAC=1;MLEAF=0.500;MQ=43.78;MQRankSum=-2.287;QD=1.84;ReadPosRankSum=-0.091;SOR=0.917	GT:AD:DP:GQ:PL	0/1:43,10:53:99:126,0,1719
X	15258610	.	C	G	1016.77	.	AC=1;AF=0.500;AN=2;BaseQRankSum=2.185;ClippingRankSum=0.000;DP=52;ExcessHet=3.0103;FS=0.000;MLEAC=1;MLEAF=0.500;MQ=43.78;MQRankSum=2.293;QD=19.55;ReadPosRankSum=-0.677;SOR=0.551	GT:AD:DP:GQ:PL	0/1:10,42:52:99:1045,0,302
X	15258865	.	A	G	286.77	.	AC=1;AF=0.500;AN=2;BaseQRankSum=1.194;ClippingRankSum=0.000;DP=44;ExcessHet=3.0103;FS=5.519;MLEAC=1;MLEAF=0.500;MQ=43.87;MQRankSum=-3.239;QD=6.52;ReadPosRankSum=0.154;SOR=1.535	GT:AD:DP:GQ:PL	0/1:34,10:44:99:315,0,1440
X	15258872	.	C	T	277.77	.	AC=1;AF=0.500;AN=2;BaseQRankSum=-2.168;ClippingRankSum=0.000;DP=46;ExcessHet=3.0103;FS=7.996;MLEAC=1;MLEAF=0.500;MQ=43.87;MQRankSum=-3.331;QD=6.04;ReadPosRankSum=0.760;SOR=1.510	GT:AD:DP:GQ:PL	0/1:36,10:46:99:306,0,1566
X	15258878	.	CTT	C	271.73	.	AC=1;AF=0.500;AN=2;BaseQRankSum=0.538;ClippingRankSum=0.000;DP=47;ExcessHet=3.0103;FS=7.745;MLEAC=1;MLEAF=0.500;MQ=43.88;MQRankSum=-3.376;QD=5.78;ReadPosRankSum=1.118;SOR=1.525	GT:AD:DP:GQ:PL	0/1:37,10:47:99:309,0,1524
X	15258883	.	A	ACG	313.73	.	AC=1;AF=0.500;AN=2;BaseQRankSum=-0.014;ClippingRankSum=0.000;DP=46;ExcessHet=3.0103;FS=7.996;MLEAC=1;MLEAF=0.500;MQ=43.87;MQRankSum=-3.331;QD=6.82;SOR=1.510	GT:AD:DP:GQ:PL	0/1:36,10:46:99:351,0,1515
X	15258886	.	G	T	280.77	.	AC=1;AF=0.500;AN=2;BaseQRankSum=2.487;ClippingRankSum=0.000;DP=47;ExcessHet=3.0103;FS=5.137;MLEAC=1;MLEAF=0.500;MQ=43.88;MQRankSum=-3.376;QD=5.97;ReadPosRankSum=1.171;SOR=0.894	GT:AD:DP:GQ:PL	0/1:37,10:47:99:309,0,1518
X	15258914	.	T	C	449.77	.	AC=1;AF=0.500;AN=2;BaseQRankSum=-2.094;ClippingRankSum=0.000;DP=46;ExcessHet=3.0103;FS=4.612;MLEAC=1;MLEAF=0.500;MQ=43.87;MQRankSum=-2.651;QD=9.78;ReadPosRankSum=-0.454;SOR=1.272	GT:AD:DP:GQ:PL	0/1:32,14:46:99:478,0,1282
X	15258916	.	A	T	449.77	.	AC=1;AF=0.500;AN=2;BaseQRankSum=0.312;ClippingRankSum=0.000;DP=44;ExcessHet=3.0103;FS=4.935;MLEAC=1;MLEAF=0.500;MQ=43.87;MQRankSum=-2.710;QD=10.22;ReadPosRankSum=-0.219;SOR=1.586	GT:AD:DP:GQ:PL	0/1:31,13:44:99:478,0,1282
X	15258937	.	A	T	540.77	.	AC=1;AF=0.500;AN=2;BaseQRankSum=3.505;ClippingRankSum=0.000;DP=49;ExcessHet=3.0103;FS=4.455;MLEAC=1;MLEAF=0.500;MQ=43.84;MQRankSum=-2.944;QD=11.04;ReadPosRankSum=-0.928;SOR=1.519	GT:AD:DP:GQ:PL	0/1:33,16:49:99:569,0,1379
X	15258961	.	G	T	502.77	.	AC=1;AF=0.500;AN=2;BaseQRankSum=1.305;ClippingRankSum=0.000;DP=47;ExcessHet=3.0103;FS=1.202;MLEAC=1;MLEAF=0.500;MQ=43.55;MQRankSum=-2.305;QD=10.70;ReadPosRankSum=0.069;SOR=0.960	GT:AD:DP:GQ:PL	0/1:32,15:47:99:531,0,1341
X	15258981	.	G	A	540.77	.	AC=1;AF=0.500;AN=2;BaseQRankSum=0.796;ClippingRankSum=0.000;DP=48;ExcessHet=3.0103;FS=2.722;MLEAC=1;MLEAF=0.500;MQ=43.56;MQRankSum=-2.351;QD=11.27;ReadPosRankSum=0.389;SOR=1.012	GT:AD:DP:GQ:PL	0/1:33,15:48:99:569,0,1379
X	15258986	.	T	C	547.77	.	AC=1;AF=0.500;AN=2;BaseQRankSum=-1.918;ClippingRankSum=0.000;DP=47;ExcessHet=3.0103;FS=2.621;MLEAC=1;MLEAF=0.500;MQ=43.51;MQRankSum=-2.579;QD=11.65;ReadPosRankSum=-0.236;SOR=0.814	GT:AD:DP:GQ:PL	0/1:31,16:47:99:576,0,1296
X	15258992	.	TCC	T	480.73	.	AC=1;AF=0.500;AN=2;BaseQRankSum=-1.139;ClippingRankSum=0.000;DP=48;ExcessHet=3.0103;FS=2.738;MLEAC=1;MLEAF=0.500;MQ=43.56;MQRankSum=-2.672;QD=10.02;ReadPosRankSum=1.499;SOR=0.635	GT:AD:DP:GQ:PL	0/1:35,13:48:99:518,0,1496
X	15258996	.	G	GACAT	424.73	.	AC=1;AF=0.500;AN=2;BaseQRankSum=0.226;ClippingRankSum=0.000;DP=50;ExcessHet=3.0103;FS=2.701;MLEAC=1;MLEAF=0.500;MQ=43.58;MQRankSum=-2.764;QD=8.49;ReadPosRankSum=-1.598;SOR=0.644	GT:AD:DP:GQ:PL	0/1:37,13:50:99:462,0,1499
X	15259039	.	C	A	1241.77	.	AC=1;AF=0.500;AN=2;BaseQRankSum=0.877;ClippingRankSum=0.000;DP=47;ExcessHet=3.0103;FS=0.000;MLEAC=1;MLEAF=0.500;MQ=43.55;MQRankSum=2.347;QD=26.42;ReadPosRankSum=1.039;SOR=0.819	GT:AD:DP:GQ:PL	0/1:15,32:47:99:1270,0,534
X	15259040	.	A	T	1238.77	.	AC=1;AF=0.500;AN=2;BaseQRankSum=0.816;ClippingRankSum=0.000;DP=46;ExcessHet=3.0103;FS=0.000;MLEAC=1;MLEAF=0.500;MQ=43.54;MQRankSum=2.301;QD=26.93;ReadPosRankSum=1.219;SOR=0.760	GT:AD:DP:GQ:PL	0/1:15,31:46:99:1267,0,576
X	15259041	.	T	C	248.77	.	AC=1;AF=0.500;AN=2;BaseQRankSum=-2.513;ClippingRankSum=0.000;DP=46;ExcessHet=3.0103;FS=0.000;MLEAC=1;MLEAF=0.500;MQ=43.54;MQRankSum=-2.257;QD=5.41;ReadPosRankSum=-1.114;SOR=0.631	GT:AD:DP:GQ:PL	0/1:31,15:46:99:277,0,1279
X	15259065	.	A	G	1100.77	.	AC=1;AF=0.500;AN=2;BaseQRankSum=-1.125;ClippingRankSum=0.000;DP=46;ExcessHet=3.0103;FS=1.207;MLEAC=1;MLEAF=0.500;MQ=43.54;MQRankSum=2.158;QD=23.93;ReadPosRankSum=0.913;SOR=0.527	GT:AD:DP:GQ:PL	0/1:16,30:46:99:1129,0,582
X	15259078	.	C	A	276.77	.	AC=1;AF=0.500;AN=2;BaseQRankSum=1.107;ClippingRankSum=0.000;DP=45;ExcessHet=3.0103;FS=1.263;MLEAC=1;MLEAF=0.500;MQ=43.53;MQRankSum=-2.159;QD=6.29;ReadPosRankSum=-0.162;SOR=1.013	GT:AD:DP:GQ:PL	0/1:29,15:44:99:305,0,1141
X	15259128	.	C	G	637.77	.	AC=1;AF=0.500;AN=2;BaseQRankSum=1.556;ClippingRankSum=0.000;DP=41;ExcessHet=3.0103;FS=7.272;MLEAC=1;MLEAF=0.500;MQ=43.90;MQRankSum=2.139;QD=15.56;ReadPosRankSum=-1.001;SOR=0.159	GT:AD:DP:GQ:PL	0/1:13,28:41:99:666,0,226
X	15259490	.	C	CGT	623.73	.	AC=2;AF=1.00;AN=2;BaseQRankSum=0.203;ClippingRankSum=0.000;DP=31;ExcessHet=3.0103;FS=7.858;MLEAC=1;MLEAF=0.500;MQ=43.51;MQRankSum=-0.086;QD=23.99;ReadPosRankSum=0.868;SOR=1.115	GT:AD:DP:GQ:PL	1/1:2,24:26:27:560,27,0
X	15259703	.	A	G	1086.77	.	AC=2;AF=1.00;AN=2;DP=40;ExcessHet=3.0103;FS=0.000;MLEAC=2;MLEAF=1.00;MQ=43.04;QD=27.17;SOR=0.693	GT:AD:DP:GQ:PL	1/1:0,40:40:99:1115,120,0
X	15259808	.	C	T	1546.77	.	AC=2;AF=1.00;AN=2;DP=35;ExcessHet=3.0103;FS=0.000;MLEAC=2;MLEAF=1.00;MQ=42.01;QD=29.64;SOR=0.869	GT:AD:DP:GQ:PL	1/1:0,35:35:99:1575,105,0
X	15259809	.	T	TTA	1537.73	.	AC=2;AF=1.00;AN=2;DP=35;ExcessHet=3.0103;FS=0.000;MLEAC=2;MLEAF=1.00;MQ=42.01;QD=35.38;SOR=0.869	GT:AD:DP:GQ:PL	1/1:0,35:35:99:1575,105,0
X	15259810	.	GGA	G	1537.73	.	AC=2;AF=1.00;AN=2;DP=35;ExcessHet=3.0103;FS=0.000;MLEAC=2;MLEAF=1.00;MQ=42.01;QD=29.78;SOR=0.869	GT:AD:DP:GQ:PL	1/1:0,35:35:99:1575,105,0
X	15259818	.	T	A	1546.77	.	AC=2;AF=1.00;AN=2;DP=33;ExcessHet=3.0103;FS=0.000;MLEAC=2;MLEAF=1.00;MQ=41.89;QD=33.58;SOR=0.880	GT:AD:DP:GQ:PL	1/1:0,33:33:99:1575,105,0
X	15259819	.	C	G	1636.77	.	AC=2;AF=1.00;AN=2;DP=35;ExcessHet=3.0103;FS=0.000;MLEAC=2;MLEAF=1.00;MQ=41.90;QD=30.01;SOR=0.869	GT:AD:DP:GQ:PL	1/1:0,35:35:99:1665,111,0
X	15259825	.	G	T	1636.77	.	AC=2;AF=1.00;AN=2;DP=37;ExcessHet=3.0103;FS=0.000;MLEAC=2;MLEAF=1.00;MQ=41.90;QD=32.34;SOR=0.859	GT:AD:DP:GQ:PL	1/1:0,37:37:99:1665,111,0
X	15259827	.	C	T	1675.77	.	AC=2;AF=1.00;AN=2;DP=37;ExcessHet=3.0103;FS=0.000;MLEAC=2;MLEAF=1.00;MQ=41.90;QD=29.46;SOR=0.859	GT:AD:DP:GQ:PL	1/1:0,37:37:99:1704,114,0
X	15259830	.	A	C	1630.77	.	AC=2;AF=1.00;AN=2;DP=37;ExcessHet=3.0103;FS=0.000;MLEAC=2;MLEAF=1.00;MQ=41.85;QD=28.69;SOR=0.859	GT:AD:DP:GQ:PL	1/1:0,37:37:99:1659,111,0
X	15259861	.	C	T	1787.77	.	AC=2;AF=1.00;AN=2;DP=39;ExcessHet=3.0103;FS=0.000;MLEAC=2;MLEAF=1.00;MQ=41.88;QD=31.14;SOR=1.096	GT:AD:DP:GQ:PL	1/1:0,39:39:99:1816,123,0
X	15259864	.	C	A	1787.77	.	AC=2;AF=1.00;AN=2;DP=41;ExcessHet=3.0103;FS=0.000;MLEAC=2;MLEAF=1.00;MQ=41.94;QD=29.01;SOR=1.075	GT:AD:DP:GQ:PL	1/1:0,41:41:99:1816,123,0
X	15259871	.	TACAAATTAAA	T	1750.73	.	AC=2;AF=1.00;AN=2;DP=41;ExcessHet=3.0103;FS=0.000;MLEAC=2;MLEAF=1.00;MQ=41.94;QD=30.80;SOR=0.968	GT:AD:DP:GQ:PL	1/1:0,39:39:99:1788,121,0
X	15259888	.	T	C	1906.77	.	AC=2;AF=1.00;AN=2;DP=42;ExcessHet=3.0103;FS=0.000;MLEAC=2;MLEAF=1.00;MQ=41.92;QD=28.01;SOR=0.788	GT:AD:DP:GQ:PL	1/1:0,42:42:99:1935,129,0
X	15259895	.	G	T	2123.77	.	AC=2;AF=1.00;AN=2;DP=47;ExcessHet=3.0103;FS=0.000;MLEAC=2;MLEAF=1.00;MQ=42.14;QD=25.10;SOR=1.022	GT:AD:DP:GQ:PL	1/1:0,47:47:99:2152,144,0
X	15259898	.	C	T	2123.77	.	AC=2;AF=1.00;AN=2;DP=48;ExcessHet=3.0103;FS=0.000;MLEAC=2;MLEAF=1.00;MQ=42.18;QD=27.81;SOR=1.067	GT:AD:DP:GQ:PL	1/1:0,48:48:99:2152,144,0
X	15259911	.	C	T	1244.77	.	AC=2;AF=1.00;AN=2;DP=44;ExcessHet=3.0103;FS=0.000;MLEAC=2;MLEAF=1.00;MQ=42.56;QD=28.29;SOR=1.105	GT:AD:DP:GQ:PL	1/1:0,44:44:99:1273,132,0
X	15260044	.	C	T	1112.77	.	AC=2;AF=1.00;AN=2;DP=40;ExcessHet=3.0103;FS=0.000;MLEAC=2;MLEAF=1.00;MQ=43.24;QD=27.82;SOR=1.292	GT:AD:DP:GQ:PL	1/1:0,40:40:99:1141,120,0
X	15260342	.	T	G	69.77	.	AC=1;AF=0.500;AN=2;BaseQRankSum=-0.457;ClippingRankSum=0.000;DP=21;ExcessHet=3.0103;FS=0.000;MLEAC=1;MLEAF=0.500;MQ=43.44;MQRankSum=0.194;QD=5.37;ReadPosRankSum=1.361;SOR=0.250	GT:AD:DP:GQ:PL	0/1:4,9:13:44:98,0,44
X	15260473	.	A	T	1202.77	.	AC=2;AF=1.00;AN=2;DP=47;ExcessHet=3.0103;FS=0.000;MLEAC=2;MLEAF=1.00;MQ=43.92;QD=26.15;SOR=1.203	GT:AD:DP:GQ:PL	1/1:0,46:46:99:1231,137,0
X	15260499	.	C	A	1489.77	.	AC=2;AF=1.00;AN=2;DP=52;ExcessHet=3.0103;FS=0.000;MLEAC=2;MLEAF=1.00;MQ=43.89;QD=28.65;SOR=1.244	GT:AD:DP:GQ:PL	1/1:0,52:52:99:1518,156,0
X	15260539	.	C	CAAAA	1882.73	.	AC=2;AF=1.00;AN=2;DP=48;ExcessHet=3.0103;FS=0.000;MLEAC=1;MLEAF=0.500;MQ=43.88;QD=27.68;SOR=1.244	GT:AD:DP:GQ:PL	1/1:0,44:44:99:1857,141,0
X	15260633	.	G	T	138.77	.	AC=1;AF=0.500;AN=2;BaseQRankSum=-0.772;ClippingRankSum=0.000;DP=50;ExcessHet=3.0103;FS=4.992;MLEAC=1;MLEAF=0.500;MQ=43.92;MQRankSum=-0.836;QD=2.78;ReadPosRankSum=0.423;SOR=1.646	GT:AD:DP:GQ:PL	0/1:38,12:50:99:167,0,896
X	15260711	.	G	A	188.77	.	AC=1;AF=0.500;AN=2;BaseQRankSum=-0.925;ClippingRankSum=0.000;DP=50;ExcessHet=3.0103;FS=0.000;MLEAC=1;MLEAF=0.500;MQ=43.92;MQRankSum=-2.378;QD=3.78;ReadPosRankSum=0.681;SOR=0.577	GT:AD:DP:GQ:PL	0/1:37,13:50:99:217,0,936
X	15260924	.	C	G	615.77	.	AC=1;AF=0.500;AN=2;BaseQRankSum=-0.873;ClippingRankSum=0.000;DP=39;ExcessHet=3.0103;FS=8.553;MLEAC=1;MLEAF=0.500;MQ=43.95;MQRankSum=1.762;QD=15.79;ReadPosRankSum=1.049;SOR=0.222	GT:AD:DP:GQ:PL	0/1:10,29:39:99:644,0,169
X	15260997	.	C	T	194.77	.	AC=1;AF=0.500;AN=2;BaseQRankSum=-2.501;ClippingRankSum=0.000;DP=35;ExcessHet=3.0103;FS=7.880;MLEAC=1;MLEAF=0.500;MQ=43.94;MQRankSum=-1.324;QD=5.56;ReadPosRankSum=0.956;SOR=1.960	GT:AD:DP:GQ:PL	0/1:23,12:35:99:223,0,533
X	15261077	.	C	G	734.77	.	AC=1;AF=0.500;AN=2;BaseQRankSum=-2.265;ClippingRankSum=0.000;DP=24;ExcessHet=3.0103;FS=0.000;MLEAC=1;MLEAF=0.500;MQ=43.92;MQRankSum=-0.410;QD=30.62;ReadPosRankSum=0.889;SOR=0.519	GT:AD:DP:GQ:PL	0/1:5,19:24:99:763,0,138
X	15261082	.	G	C	812.77	.	AC=1;AF=0.500;AN=2;BaseQRankSum=-2.340;ClippingRankSum=0.000;DP=23;ExcessHet=3.0103;FS=1.935;MLEAC=1;MLEAF=0.500;MQ=43.83;MQRankSum=1.068;QD=33.82;ReadPosRankSum=1.082;SOR=0.721	GT:AD:DP:GQ:PL	0/1:5,18:23:99:841,0,216
X	15261092	.	G	GT	787.73	.	AC=1;AF=0.500;AN=2;BaseQRankSum=-0.528;ClippingRankSum=0.000;DP=24;ExcessHet=3.0103;FS=0.000;MLEAC=1;MLEAF=0.500;MQ=43.84;MQRankSum=1.374;QD=32.82;ReadPosRankSum=0.388;SOR=0.892	GT:AD:DP:GQ:PL	0/1:4,20:24:99:825,0,150
X	15261096	.	G	C	867.77	.	AC=1;AF=0.500;AN=2;BaseQRankSum=-0.605;ClippingRankSum=0.000;DP=25;ExcessHet=3.0103;FS=0.000;MLEAC=1;MLEAF=0.500;MQ=43.84;MQRankSum=1.419;QD=34.71;ReadPosRankSum=0.037;SOR=0.784	GT:AD:DP:GQ:PL	0/1:4,21:25:99:896,0,102
X	15261103	.	T	G	872.77	.	AC=1;AF=0.500;AN=2;BaseQRankSum=1.591;ClippingRankSum=0.000;DP=27;ExcessHet=3.0103;FS=0.000;MLEAC=1;MLEAF=0.500;MQ=43.93;MQRankSum=2.502;QD=32.32;ReadPosRankSum=-0.445;SOR=1.179	GT:AD:DP:GQ:PL	0/1:4,23:27:99:901,0,99
X	15261949	.	T	C	784.77	.	AC=1;AF=0.500;AN=2;BaseQRankSum=-0.836;ClippingRankSum=0.000;DP=42;ExcessHet=3.0103;FS=8.568;MLEAC=1;MLEAF=0.500;MQ=43.73;MQRankSum=0.481;QD=18.68;ReadPosRankSum=-0.292;SOR=1.160	GT:AD:DP:GQ:PL	0/1:9,33:42:99:813,0,132
X	15262020	.	G	GCTTTT	268.73	.	AC=1;AF=0.500;AN=2;BaseQRankSum=-0.444;ClippingRankSum=0.000;DP=33;ExcessHet=3.0103;FS=13.318;MLEAC=1;MLEAF=0.500;MQ=42.83;MQRankSum=0.812;QD=8.14;ReadPosRankSum=-0.465;SOR=3.044	GT:AD:DP:GQ:PL	0/1:24,9:33:99:306,0,981
X	15262028	.	G	T	274.77	.	AC=1;AF=0.500;AN=2;BaseQRankSum=1.798;ClippingRankSum=0.000;DP=33;ExcessHet=3.0103;FS=12.522;MLEAC=1;MLEAF=0.500;MQ=42.83;MQRankSum=0.812;QD=8.33;ReadPosRankSum=-1.112;SOR=3.056	GT:AD:DP:GQ:PL	0/1:24,9:33:99:303,0,1023
X	15262031	.	TGC	T	268.73	.	AC=1;AF=0.500;AN=2;BaseQRankSum=1.004;ClippingRankSum=0.000;DP=31;ExcessHet=3.0103;FS=9.949;MLEAC=1;MLEAF=0.500;MQ=42.75;MQRankSum=0.916;QD=8.67;ReadPosRankSum=-1.939;SOR=3.056	GT:AD:DP:GQ:PL	0/1:22,9:31:99:306,0,981
X	15262049	.	T	G	149.77	.	AC=1;AF=0.500;AN=2;BaseQRankSum=-2.354;ClippingRankSum=0.000;DP=32;ExcessHet=3.0103;FS=1.654;MLEAC=1;MLEAF=0.500;MQ=43.32;MQRankSum=0.289;QD=4.68;ReadPosRankSum=-1.163;SOR=1.061	GT:AD:DP:GQ:PL	0/1:25,7:32:99:178,0,1095
X	15262065	.	G	A	665.77	.	AC=1;AF=0.500;AN=2;BaseQRankSum=-1.609;ClippingRankSum=0.000;DP=36;ExcessHet=3.0103;FS=0.000;MLEAC=1;MLEAF=0.500;MQ=43.45;MQRankSum=-0.990;QD=18.49;ReadPosRankSum=1.020;SOR=0.801	GT:AD:DP:GQ:PL	0/1:7,29:36:99:694,0,166
X	15262134	.	C	G	753.77	.	AC=1;AF=0.500;AN=2;BaseQRankSum=1.607;ClippingRankSum=0.000;DP=41;ExcessHet=3.0103;FS=0.000;MLEAC=1;MLEAF=0.500;MQ=43.86;MQRankSum=-0.471;QD=18.38;ReadPosRankSum=0.652;SOR=0.749	GT:AD:DP:GQ:PL	0/1:9,32:41:99:782,0,120
X	15262253	.	TACAGAC	T	608.73	.	AC=1;AF=0.500;AN=2;BaseQRankSum=-0.594;ClippingRankSum=0.000;DP=37;ExcessHet=3.0103;FS=0.000;MLEAC=1;MLEAF=0.500;MQ=43.28;MQRankSum=-0.263;QD=21.74;ReadPosRankSum=1.271;SOR=0.871	GT:AD:DP:GQ:PL	0/1:11,17:28:99:646,0,832
X	15262276	.	A	ATG	835.73	.	AC=1;AF=0.500;AN=2;BaseQRankSum=-0.255;ClippingRankSum=0.000;DP=36;ExcessHet=3.0103;FS=0.000;MLEAC=1;MLEAF=0.500;MQ=43.26;MQRankSum=-0.097;QD=24.58;ReadPosRankSum=-1.726;SOR=0.839	GT:AD:DP:GQ:PL	0/1:9,25:34:99:873,0,725
X	15262504	.	G	A	84.77	.	AC=1;AF=0.500;AN=2;BaseQRankSum=2.464;ClippingRankSum=0.000;DP=33;ExcessHet=3.0103;FS=1.703;MLEAC=1;MLEAF=0.500;MQ=43.36;MQRankSum=0.971;QD=2.57;ReadPosRankSum=-0.647;SOR=1.179	GT:AD:DP:GQ:PL	0/1:26,7:33:99:113,0,520
X	15262840	.	A	T	1392.77	.	AC=2;AF=1.00;AN=2;DP=50;ExcessHet=3.0103;FS=0.000;MLEAC=2;MLEAF=1.00;MQ=42.87;QD=27.86;SOR=0.773	GT:AD:DP:GQ:PL	1/1:0,50:50:99:1421,150,0
X	15262848	.	GAACTCAGTGCATAATA	G	2123.73	.	AC=2;AF=1.00;AN=2;DP=49;ExcessHet=3.0103;FS=0.000;MLEAC=2;MLEAF=1.00;MQ=42.85;QD=31.16;SOR=0.693	GT:AD:DP:GQ:PL	1/1:0,48:48:99:2161,145,0
X	15262876	.	TAAAATC	T	2288.73	.	AC=2;AF=1.00;AN=2;DP=53;ExcessHet=3.0103;FS=0.000;MLEAC=2;MLEAF=1.00;MQ=42.94;QD=31.42;SOR=0.693	GT:AD:DP:GQ:PL	1/1:0,52:52:99:2326,157,0
X	15262917	.	A	ATT	2354.73	.	AC=2;AF=1.00;AN=2;DP=54;ExcessHet=3.0103;FS=0.000;MLEAC=2;MLEAF=1.00;MQ=42.92;QD=26.36;SOR=0.846	GT:AD:DP:GQ:PL	1/1:0,54:54:99:2392,163,0
X	15262929	.	C	T	1466.77	.	AC=2;AF=1.00;AN=2;DP=55;ExcessHet=3.0103;FS=0.000;MLEAC=2;MLEAF=1.00;MQ=42.94;QD=26.67;SOR=0.884	GT:AD:DP:GQ:PL	1/1:0,55:55:99:1495,164,0
X	15263293	.	G	C	947.77	.	AC=1;AF=0.500;AN=2;BaseQRankSum=1.308;ClippingRankSum=0.000;DP=46;ExcessHet=3.0103;FS=1.625;MLEAC=1;MLEAF=0.500;MQ=43.96;MQRankSum=-0.363;QD=20.60;ReadPosRankSum=-0.698;SOR=0.404	GT:AD:DP:GQ:PL	0/1:7,39:46:52:976,0,52
X	15263335	.	A	G	1087.77	.	AC=2;AF=1.00;AN=2;DP=40;ExcessHet=3.0103;FS=0.000;MLEAC=2;MLEAF=1.00;MQ=43.95;QD=27.19;SOR=0.902	GT:AD:DP:GQ:PL	1/1:0,40:40:99:1116,120,0
X	15263751	.	G	A	331.77	.	AC=1;AF=0.500;AN=2;BaseQRankSum=0.570;ClippingRankSum=0.000;DP=44;ExcessHet=3.0103;FS=1.192;MLEAC=1;MLEAF=0.500;MQ=43.82;MQRankSum=-2.207;QD=7.54;ReadPosRankSum=-2.184;SOR=0.479	GT:AD:DP:GQ:PL	0/1:27,17:44:99:360,0,676
X	15263795	.	A	G	421.77	.	AC=1;AF=0.500;AN=2;BaseQRankSum=-2.351;ClippingRankSum=0.000;DP=44;ExcessHet=3.0103;FS=7.413;MLEAC=1;MLEAF=0.500;MQ=44.00;MQRankSum=0.000;QD=9.59;ReadPosRankSum=1.555;SOR=1.981	GT:AD:DP:GQ:PL	0/1:32,12:44:99:450,0,1450
X	15263799	.	G	A	460.77	.	AC=1;AF=0.500;AN=2;BaseQRankSum=-0.990;ClippingRankSum=0.000;DP=46;ExcessHet=3.0103;FS=6.734;MLEAC=1;MLEAF=0.500;MQ=44.00;MQRankSum=0.000;QD=10.02;ReadPosRankSum=0.943;SOR=1.765	GT:AD:DP:GQ:PL	0/1:32,14:46:99:489,0,1473
X	15263814	.	C	G	504.77	.	AC=1;AF=0.500;AN=2;BaseQRankSum=-1.338;ClippingRankSum=0.000;DP=52;ExcessHet=3.0103;FS=6.568;MLEAC=1;MLEAF=0.500;MQ=44.00;MQRankSum=0.000;QD=9.71;ReadPosRankSum=0.964;SOR=1.868	GT:AD:DP:GQ:PL	0/1:36,16:52:99:533,0,1546
X	15263897	.	A	G	994.77	.	AC=1;AF=0.500;AN=2;BaseQRankSum=-4.083;ClippingRankSum=0.000;DP=63;ExcessHet=3.0103;FS=12.760;MLEAC=1;MLEAF=0.500;MQ=44.00;MQRankSum=0.000;QD=15.79;ReadPosRankSum=0.984;SOR=0.982	GT:AD:DP:GQ:PL	0/1:19,44:63:99:1023,0,364
X	15263925	.	C	G	1123.77	.	AC=1;AF=0.500;AN=2;BaseQRankSum=0.066;ClippingRankSum=0.000;DP=63;ExcessHet=3.0103;FS=13.838;MLEAC=1;MLEAF=0.500;MQ=44.00;MQRankSum=0.000;QD=17.84;ReadPosRankSum=-0.695;SOR=0.733	GT:AD:DP:GQ:PL	0/1:15,48:63:99:1152,0,215
X	15263972	.	A	T	65.77	.	AC=1;AF=0.500;AN=2;BaseQRankSum=-0.374;ClippingRankSum=0.000;DP=61;ExcessHet=3.0103;FS=11.227;MLEAC=1;MLEAF=0.500;MQ=44.00;MQRankSum=0.000;QD=1.08;ReadPosRankSum=-0.205;SOR=1.461	GT:AD:DP:GQ:PL	0/1:51,10:61:94:94,0,1218
X	15264054	.	A	T	1507.77	.	AC=2;AF=1.00;AN=2;DP=58;ExcessHet=3.0103;FS=0.000;MLEAC=2;MLEAF=1.00;MQ=44.00;QD=26.00;SOR=1.278	GT:AD:DP:GQ:PL	1/1:0,58:58:99:1536,172,0
X	15264142	.	AT	A	364.73	.	AC=1;AF=0.500;AN=2;BaseQRankSum=1.151;ClippingRankSum=0.000;DP=46;ExcessHet=3.0103;FS=0.000;MLEAC=1;MLEAF=0.500;MQ=44.00;MQRankSum=0.000;QD=9.86;ReadPosRankSum=1.191;SOR=0.512	GT:AD:DP:GQ:PL	0/1:7,30:37:50:402,0,50
X	15264180	.	G	A	1004.77	.	AC=2;AF=1.00;AN=2;BaseQRankSum=-0.031;ClippingRankSum=0.000;DP=42;ExcessHet=3.0103;FS=2.638;MLEAC=2;MLEAF=1.00;MQ=44.00;MQRankSum=0.000;QD=23.92;ReadPosRankSum=0.768;SOR=0.307	GT:AD:DP:GQ:PL	1/1:2,40:42:36:1033,36,0
X	15264208	.	G	C	1528.77	.	AC=2;AF=1.00;AN=2;DP=36;ExcessHet=3.0103;FS=0.000;MLEAC=2;MLEAF=1.00;MQ=44.00;QD=29.20;SOR=1.061	GT:AD:DP:GQ:PL	1/1:0,36:36:99:1557,108,0
X	15264215	.	G	A	1507.77	.	AC=2;AF=1.00;AN=2;DP=35;ExcessHet=3.0103;FS=0.000;MLEAC=2;MLEAF=1.00;MQ=44.00;QD=34.99;SOR=0.869	GT:AD:DP:GQ:PL	1/1:0,35:35:99:1536,105,0
X	15264260	.	A	G	805.77	.	AC=2;AF=1.00;AN=2;DP=31;ExcessHet=3.0103;FS=0.000;MLEAC=2;MLEAF=1.00;MQ=43.91;QD=25.99;SOR=0.756	GT:AD:DP:GQ:PL	1/1:0,31:31:92:834,92,0
X	15264295	.	T	C	857.77	.	AC=2;AF=1.00;AN=2;DP=32;ExcessHet=3.0103;FS=0.000;MLEAC=2;MLEAF=1.00;MQ=43.91;QD=26.81;SOR=1.473	GT:AD:DP:GQ:PL	1/1:0,32:32:96:886,96,0
X	15264478	.	G	T	1002.77	.	AC=2;AF=1.00;AN=2;DP=35;ExcessHet=3.0103;FS=0.000;MLEAC=2;MLEAF=1.00;MQ=43.92;QD=28.65;SOR=1.148	GT:AD:DP:GQ:PL	1/1:0,35:35:99:1031,105,0
X	15264537	.	C	A	819.84	.	AC=1;AF=0.500;AN=2;BaseQRankSum=0.124;ClippingRankSum=0.000;DP=41;ExcessHet=3.0103;FS=1.988;MLEAC=1;MLEAF=0.500;MQ=43.88;MQRankSum=-0.480;QD=20.00;ReadPosRankSum=-0.546;SOR=1.069	GT:AD:DP:GQ:PL	0/1:5,36:41:18:848,0,18
X	15264564	.	A	T	795.77	.	AC=1;AF=0.500;AN=2;BaseQRankSum=-1.448;ClippingRankSum=0.000;DP=41;ExcessHet=3.0103;FS=0.000;MLEAC=1;MLEAF=0.500;MQ=43.88;MQRankSum=-0.603;QD=19.41;ReadPosRankSum=2.066;SOR=0.948	GT:AD:DP:GQ:PL	0/1:7,34:41:75:824,0,75
X	15264629	.	T	C	763.77	.	AC=1;AF=0.500;AN=2;BaseQRankSum=1.481;ClippingRankSum=0.000;DP=41;ExcessHet=3.0103;FS=0.000;MLEAC=1;MLEAF=0.500;MQ=43.90;MQRankSum=-0.717;QD=18.63;ReadPosRankSum=-1.308;SOR=0.631	GT:AD:DP:GQ:PL	0/1:9,32:41:99:792,0,130
X	15264685	.	T	G	2070.77	.	AC=2;AF=1.00;AN=2;DP=46;ExcessHet=3.0103;FS=0.000;MLEAC=2;MLEAF=1.00;MQ=43.96;QD=34.69;SOR=0.976	GT:AD:DP:GQ:PL	1/1:0,46:46:99:2099,141,0
X	15264693	.	GT	G	2122.73	.	AC=2;AF=1.00;AN=2;DP=48;ExcessHet=3.0103;FS=0.000;MLEAC=2;MLEAF=1.00;MQ=43.96;QD=26.95;SOR=0.866	GT:AD:DP:GQ:PL	1/1:0,48:48:99:2160,144,0
X	15264696	.	A	AAC	2122.73	.	AC=2;AF=1.00;AN=2;DP=47;ExcessHet=3.0103;FS=0.000;MLEAC=2;MLEAF=1.00;MQ=43.96;QD=32.41;SOR=0.919	GT:AD:DP:GQ:PL	1/1:0,47:47:99:2160,144,0
X	15264701	.	T	C	2078.77	.	AC=2;AF=1.00;AN=2;DP=45;ExcessHet=3.0103;FS=0.000;MLEAC=2;MLEAF=1.00;MQ=43.96;QD=30.70;SOR=1.038	GT:AD:DP:GQ:PL	1/1:0,45:45:99:2107,141,0
X	15264891	.	TC	TCC,T	979.73	.	AC=1,1;AF=0.500,0.500;AN=2;DP=32;ExcessHet=3.0103;FS=0.000;MLEAC=1,1;MLEAF=0.500,0.500;MQ=43.88;QD=33.78;SOR=0.760	GT:AD:DP:GQ:PL	1/2:0,19,10:29:99:1017,231,387,817,0,795
X	15264903	.	T	C	859.77	.	AC=1;AF=0.500;AN=2;BaseQRankSum=-3.002;ClippingRankSum=0.000;DP=33;ExcessHet=3.0103;FS=0.000;MLEAC=1;MLEAF=0.500;MQ=43.66;MQRankSum=-1.225;QD=26.05;ReadPosRankSum=-1.052;SOR=0.551	GT:AD:DP:GQ:PL	0/1:11,22:33:99:888,0,423
X	15264909	.	T	C	862.77	.	AC=1;AF=0.500;AN=2;BaseQRankSum=-3.071;ClippingRankSum=0.000;DP=31;ExcessHet=3.0103;FS=0.000;MLEAC=1;MLEAF=0.500;MQ=43.64;MQRankSum=-1.288;QD=27.83;ReadPosRankSum=-0.165;SOR=0.551	GT:AD:DP:GQ:PL	0/1:11,20:31:99:891,0,396
X	15264914	.	GTGGA	G	769.73	.	AC=1;AF=0.500;AN=2;BaseQRankSum=-1.888;ClippingRankSum=0.000;DP=29;ExcessHet=3.0103;FS=1.550;MLEAC=1;MLEAF=0.500;MQ=43.61;MQRankSum=-1.259;QD=26.54;ReadPosRankSum=0.436;SOR=0.542	GT:AD:DP:GQ:PL	0/1:10,19:29:99:807,0,402
X	15265000	.	G	A	433.77	.	AC=1;AF=0.500;AN=2;BaseQRankSum=0.095;ClippingRankSum=0.000;DP=26;ExcessHet=3.0103;FS=1.909;MLEAC=1;MLEAF=0.500;MQ=43.92;MQRankSum=-0.456;QD=16.68;ReadPosRankSum=0.396;SOR=1.402	GT:AD:DP:GQ:PL	0/1:6,20:26:94:462,0,94
X	15265213	.	C	T	1450.77	.	AC=1;AF=0.500;AN=2;BaseQRankSum=-2.098;ClippingRankSum=0.000;DP=44;ExcessHet=3.0103;FS=5.148;MLEAC=1;MLEAF=0.500;MQ=43.96;MQRankSum=-0.488;QD=32.97;ReadPosRankSum=0.422;SOR=0.223	GT:AD:DP:GQ:PL	0/1:10,34:44:99:1479,0,389
X	15265215	.	G	A	1476.77	.	AC=1;AF=0.500;AN=2;BaseQRankSum=2.254;ClippingRankSum=0.000;DP=47;ExcessHet=3.0103;FS=5.228;MLEAC=1;MLEAF=0.500;MQ=43.90;MQRankSum=-0.754;QD=31.42;ReadPosRankSum=0.553;SOR=0.180	GT:AD:DP:GQ:PL	0/1:11,36:47:99:1505,0,386
X	15265223	.	A	T	1378.77	.	AC=1;AF=0.500;AN=2;BaseQRankSum=-0.143;ClippingRankSum=0.000;DP=45;ExcessHet=3.0103;FS=8.316;MLEAC=1;MLEAF=0.500;MQ=43.89;MQRankSum=-0.726;QD=30.64;ReadPosRankSum=0.560;SOR=0.203	GT:AD:DP:GQ:PL	0/1:10,35:45:99:1407,0,350
X	15265278	.	AAGCCGT	A	1318.73	.	AC=1;AF=0.500;AN=2;BaseQRankSum=1.449;ClippingRankSum=0.000;DP=45;ExcessHet=3.0103;FS=8.860;MLEAC=1;MLEAF=0.500;MQ=43.89;MQRankSum=-0.706;QD=31.40;ReadPosRankSum=-0.230;SOR=0.651	GT:AD:DP:GQ:PL	0/1:9,33:42:99:1356,0,335
X	15265300	.	G	T	1353.77	.	AC=1;AF=0.500;AN=2;BaseQRankSum=0.552;ClippingRankSum=0.000;DP=40;ExcessHet=3.0103;FS=3.899;MLEAC=1;MLEAF=0.500;MQ=43.88;MQRankSum=-0.613;QD=33.84;ReadPosRankSum=-1.460;SOR=0.507	GT:AD:DP:GQ:PL	0/1:7,33:40:99:1382,0,204
X	15265302	.	A	G	1353.77	.	AC=1;AF=0.500;AN=2;BaseQRankSum=-1.167;ClippingRankSum=0.000;DP=41;ExcessHet=3.0103;FS=3.873;MLEAC=1;MLEAF=0.500;MQ=43.95;MQRankSum=-0.389;QD=33.02;ReadPosRankSum=-1.491;SOR=0.405	GT:AD:DP:GQ:PL	0/1:7,34:41:99:1382,0,204
X	15265321	.	C	A	762.77	.	AC=1;AF=0.500;AN=2;BaseQRankSum=1.223;ClippingRankSum=0.000;DP=38;ExcessHet=3.0103;FS=4.039;MLEAC=1;MLEAF=0.500;MQ=43.95;MQRankSum=-0.361;QD=20.07;ReadPosRankSum=-1.891;SOR=0.675	GT:AD:DP:GQ:PL	0/1:6,32:38:48:791,0,48
X	15265492	.	GC	G	598.73	.	AC=2;AF=1.00;AN=2;DP=30;ExcessHet=3.0103;FS=0.000;MLEAC=2;MLEAF=1.00;MQ=44.00;QD=24.95;SOR=1.270	GT:AD:DP:GQ:PL	1/1:0,24:24:72:636,72,0
X	15265537	.	T	C	663.77	.	AC=2;AF=1.00;AN=2;DP=26;ExcessHet=3.0103;FS=0.000;MLEAC=2;MLEAF=1.00;MQ=44.00;QD=26.55;SOR=1.136	GT:AD:DP:GQ:PL	1/1:0,25:25:75:692,75,0
X	15265871	.	C	A	56.77	.	AC=1;AF=0.500;AN=2;BaseQRankSum=2.401;ClippingRankSum=0.000;DP=39;ExcessHet=3.0103;FS=1.690;MLEAC=1;MLEAF=0.500;MQ=43.04;MQRankSum=0.727;QD=1.46;ReadPosRankSum=1.717;SOR=1.251	GT:AD:DP:GQ:PL	0/1:32,7:39:85:85,0,749
X	15265894	.	CTGCTCG	C	1448.73	.	AC=2;AF=1.00;AN=2;DP=37;ExcessHet=3.0103;FS=0.000;MLEAC=2;MLEAF=1.00;MQ=43.04;QD=29.56;SOR=1.179	GT:AD:DP:GQ:PL	1/1:0,33:33:99:1486,100,0
X	15265925	.	CGCTCCCGCTCCTGCTCCCGCTTCT	C	1607.73	.	AC=2;AF=1.00;AN=2;DP=37;ExcessHet=3.0103;FS=0.000;MLEAC=2;MLEAF=1.00;MQ=42.57;QD=28.22;SOR=1.121	GT:AD:DP:GQ:PL	1/1:0,37:37:99:1645,112,0
X	15266246	.	G	A	286.77	.	AC=1;AF=0.500;AN=2;BaseQRankSum=-0.275;ClippingRankSum=0.000;DP=44;ExcessHet=3.0103;FS=1.407;MLEAC=1;MLEAF=0.500;MQ=42.34;MQRankSum=0.243;QD=6.52;ReadPosRankSum=0.509;SOR=0.412	GT:AD:DP:GQ:PL	0/1:34,10:44:99:315,0,1415
X	15266262	.	T	A	338.77	.	AC=1;AF=0.500;AN=2;BaseQRankSum=2.626;ClippingRankSum=0.000;DP=46;ExcessHet=3.0103;FS=7.204;MLEAC=1;MLEAF=0.500;MQ=42.28;MQRankSum=0.134;QD=7.36;ReadPosRankSum=0.689;SOR=0.741	GT:AD:DP:GQ:PL	0/1:34,12:46:99:367,0,1412
X	15266268	.	C	G	736.77	.	AC=1;AF=0.500;AN=2;BaseQRankSum=-0.124;ClippingRankSum=0.000;DP=45;ExcessHet=3.0103;FS=7.956;MLEAC=1;MLEAF=0.500;MQ=42.17;MQRankSum=-0.548;QD=16.37;ReadPosRankSum=-1.440;SOR=1.259	GT:AD:DP:GQ:PL	0/1:11,34:45:99:765,0,361
X	15266316	.	A	G	2041.77	.	AC=2;AF=1.00;AN=2;DP=45;ExcessHet=3.0103;FS=0.000;MLEAC=2;MLEAF=1.00;MQ=41.14;QD=33.02;SOR=0.829	GT:AD:DP:GQ:PL	1/1:0,45:45:99:2070,138,0
X	15266317	.	G	A	2086.77	.	AC=2;AF=1.00;AN=2;DP=46;ExcessHet=3.0103;FS=0.000;MLEAC=2;MLEAF=1.00;MQ=41.03;QD=28.41;SOR=0.874	GT:AD:DP:GQ:PL	1/1:0,46:46:99:2115,141,0
X	15266320	.	G	A	2086.77	.	AC=2;AF=1.00;AN=2;DP=47;ExcessHet=3.0103;FS=0.000;MLEAC=2;MLEAF=1.00;MQ=40.93;QD=20.64;SOR=0.823	GT:AD:DP:GQ:PL	1/1:0,47:47:99:2115,141,0
X	15266323	.	T	G	2041.77	.	AC=2;AF=1.00;AN=2;DP=45;ExcessHet=3.0103;FS=0.000;MLEAC=2;MLEAF=1.00;MQ=40.84;QD=24.57;SOR=0.829	GT:AD:DP:GQ:PL	1/1:0,45:45:99:2070,138,0
X	15266333	.	G	A	1861.77	.	AC=2;AF=1.00;AN=2;DP=40;ExcessHet=3.0103;FS=0.000;MLEAC=2;MLEAF=1.00;MQ=40.45;QD=28.60;SOR=0.793	GT:AD:DP:GQ:PL	1/1:0,40:40:99:1890,126,0
X	15266348	.	G	A	1771.77	.	AC=2;AF=1.00;AN=2;DP=40;ExcessHet=3.0103;FS=0.000;MLEAC=2;MLEAF=1.00;MQ=40.32;QD=34.03;SOR=0.693	GT:AD:DP:GQ:PL	1/1:0,40:40:99:1800,120,0
X	15266349	.	T	A	1771.77	.	AC=2;AF=1.00;AN=2;DP=39;ExcessHet=3.0103;FS=0.000;MLEAC=2;MLEAF=1.00;MQ=40.22;QD=31.76;SOR=0.743	GT:AD:DP:GQ:PL	1/1:0,39:39:99:1800,120,0
X	15266351	.	T	A	1771.77	.	AC=2;AF=1.00;AN=2;DP=39;ExcessHet=3.0103;FS=0.000;MLEAC=2;MLEAF=1.00;MQ=40.22;QD=29.59;SOR=0.743	GT:AD:DP:GQ:PL	1/1:0,39:39:99:1800,120,0
X	15266354	.	AG	A	1762.73	.	AC=2;AF=1.00;AN=2;DP=38;ExcessHet=3.0103;FS=0.000;MLEAC=2;MLEAF=1.00;MQ=40.06;QD=29.88;SOR=0.693	GT:AD:DP:GQ:PL	1/1:0,38:38:99:1800,120,0
X	15266359	.	A	G	1681.77	.	AC=2;AF=1.00;AN=2;DP=38;ExcessHet=3.0103;FS=0.000;MLEAC=2;MLEAF=1.00;MQ=40.06;QD=28.12;SOR=0.693	GT:AD:DP:GQ:PL	1/1:0,38:38:99:1710,114,0
X	15266381	.	G	A	639.77	.	AC=1;AF=0.500;AN=2;BaseQRankSum=1.374;ClippingRankSum=0.000;DP=32;ExcessHet=3.0103;FS=7.935;MLEAC=1;MLEAF=0.500;MQ=40.12;MQRankSum=-1.127;QD=19.99;ReadPosRankSum=0.052;SOR=0.773	GT:AD:DP:GQ:PL	0/1:5,27:32:43:668,0,43
X	15266385	.	T	A	1546.77	.	AC=2;AF=1.00;AN=2;DP=34;ExcessHet=3.0103;FS=0.000;MLEAC=2;MLEAF=1.00;MQ=40.23;QD=32.82;SOR=0.941	GT:AD:DP:GQ:PL	1/1:0,34:34:99:1575,105,0
X	15266395	.	A	T	1681.77	.	AC=2;AF=1.00;AN=2;DP=38;ExcessHet=3.0103;FS=0.000;MLEAC=2;MLEAF=1.00;MQ=40.53;QD=25.33;SOR=1.179	GT:AD:DP:GQ:PL	1/1:0,38:38:99:1710,114,0
X	15266402	.	T	A	1591.77	.	AC=2;AF=1.00;AN=2;DP=34;ExcessHet=3.0103;FS=0.000;MLEAC=2;MLEAF=1.00;MQ=40.79;QD=35.54;SOR=1.244	GT:AD:DP:GQ:PL	1/1:0,34:34:99:1620,108,0
X	15266404	.	A	ACATATATG	1582.73	.	AC=2;AF=1.00;AN=2;DP=34;ExcessHet=3.0103;FS=0.000;MLEAC=2;MLEAF=1.00;MQ=40.79;QD=29.37;SOR=1.244	GT:AD:DP:GQ:PL	1/1:0,34:34:99:1620,108,0
X	15266412	.	A	C	1501.77	.	AC=2;AF=1.00;AN=2;DP=34;ExcessHet=3.0103;FS=0.000;MLEAC=2;MLEAF=1.00;MQ=41.07;QD=26.21;SOR=1.819	GT:AD:DP:GQ:PL	1/1:0,34:34:99:1530,102,0
X	15266414	.	A	G	1591.77	.	AC=2;AF=1.00;AN=2;DP=33;ExcessHet=3.0103;FS=0.000;MLEAC=2;MLEAF=1.00;MQ=41.04;QD=35.78;SOR=1.981	GT:AD:DP:GQ:PL	1/1:0,33:33:99:1620,108,0
X	15266416	.	A	T	1546.77	.	AC=2;AF=1.00;AN=2;DP=34;ExcessHet=3.0103;FS=0.000;MLEAC=2;MLEAF=1.00;MQ=41.19;QD=28.30;SOR=2.049	GT:AD:DP:GQ:PL	1/1:0,34:34:99:1575,105,0
X	15266421	.	T	C	1570.77	.	AC=2;AF=1.00;AN=2;DP=36;ExcessHet=3.0103;FS=0.000;MLEAC=2;MLEAF=1.00;MQ=41.35;QD=31.15;SOR=2.179	GT:AD:DP:GQ:PL	1/1:0,36:36:99:1599,108,0
X	15266471	.	G	A	1161.77	.	AC=2;AF=1.00;AN=2;DP=43;ExcessHet=3.0103;FS=0.000;MLEAC=2;MLEAF=1.00;MQ=43.65;QD=27.02;SOR=1.312	GT:AD:DP:GQ:PL	1/1:0,43:43:99:1190,129,0
X	15266542	.	T	A	156.77	.	AC=1;AF=0.500;AN=2;BaseQRankSum=0.889;ClippingRankSum=0.000;DP=49;ExcessHet=3.0103;FS=2.957;MLEAC=1;MLEAF=0.500;MQ=43.94;MQRankSum=1.258;QD=3.20;ReadPosRankSum=-1.111;SOR=1.270	GT:AD:DP:GQ:PL	0/1:38,11:49:99:185,0,880
X	15266606	.	G	C	767.77	.	AC=1;AF=0.500;AN=2;BaseQRankSum=-0.845;ClippingRankSum=0.000;DP=42;ExcessHet=3.0103;FS=0.000;MLEAC=1;MLEAF=0.500;MQ=43.30;MQRankSum=-0.222;QD=18.28;ReadPosRankSum=0.417;SOR=0.811	GT:AD:DP:GQ:PL	0/1:8,34:42:99:796,0,102
X	15266610	.	A	T	1650.77	.	AC=2;AF=1.00;AN=2;DP=40;ExcessHet=3.0103;FS=0.000;MLEAC=2;MLEAF=1.00;MQ=43.27;QD=31.26;SOR=0.793	GT:AD:DP:GQ:PL	1/1:0,40:40:99:1679,123,0
X	15266659	.	A	G	97.77	.	AC=1;AF=0.500;AN=2;BaseQRankSum=-0.919;ClippingRankSum=0.000;DP=41;ExcessHet=3.0103;FS=0.000;MLEAC=1;MLEAF=0.500;MQ=43.64;MQRankSum=1.214;QD=2.38;ReadPosRankSum=-1.099;SOR=0.641	GT:AD:DP:GQ:PL	0/1:35,6:41:99:126,0,1387
X	15266676	.	T	C	61.77	.	AC=1;AF=0.500;AN=2;BaseQRankSum=-1.999;ClippingRankSum=0.000;DP=42;ExcessHet=3.0103;FS=0.000;MLEAC=1;MLEAF=0.500;MQ=43.65;MQRankSum=1.081;QD=1.47;ReadPosRankSum=-0.301;SOR=0.723	GT:AD:DP:GQ:PL	0/1:37,5:42:90:90,0,1615
X	15266685	.	T	G	73.77	.	AC=1;AF=0.500;AN=2;BaseQRankSum=0.554;ClippingRankSum=0.000;DP=41;ExcessHet=3.0103;FS=0.000;MLEAC=1;MLEAF=0.500;MQ=43.64;MQRankSum=1.098;QD=1.80;ReadPosRankSum=-0.666;SOR=0.663	GT:AD:DP:GQ:PL	0/1:36,5:41:99:102,0,1497
X	15266965	.	AGGCAGT	A	1368.73	.	AC=1;AF=0.500;AN=2;BaseQRankSum=-0.824;ClippingRankSum=0.000;DP=46;ExcessHet=3.0103;FS=4.005;MLEAC=1;MLEAF=0.500;MQ=43.59;MQRankSum=-0.552;QD=34.22;ReadPosRankSum=1.062;SOR=0.654	GT:AD:DP:GQ:PL	0/1:6,34:40:99:1406,0,321
X	15267144	.	T	C	1192.77	.	AC=2;AF=1.00;AN=2;DP=44;ExcessHet=3.0103;FS=0.000;MLEAC=2;MLEAF=1.00;MQ=43.96;QD=27.11;SOR=1.105	GT:AD:DP:GQ:PL	1/1:0,44:44:99:1221,132,0
X	15267449	.	C	G	771.77	.	AC=1;AF=0.500;AN=2;BaseQRankSum=-1.948;ClippingRankSum=0.000;DP=47;ExcessHet=3.0103;FS=10.389;MLEAC=1;MLEAF=0.500;MQ=43.92;MQRankSum=-0.814;QD=16.78;ReadPosRankSum=-0.439;SOR=1.235	GT:AD:DP:GQ:PL	0/1:12,34:46:99:800,0,208
X	15267495	.	CTTTT	C	1839.73	.	AC=2;AF=1.00;AN=2;DP=40;ExcessHet=3.0103;FS=0.000;MLEAC=2;MLEAF=1.00;MQ=43.85;QD=33.52;SOR=0.902	GT:AD:DP:GQ:PL	1/1:0,40:40:99:1877,127,0
X	15267499	.	T	TGG	1839.73	.	AC=2;AF=1.00;AN=2;DP=40;ExcessHet=3.0103;FS=0.000;MLEAC=2;MLEAF=1.00;MQ=43.85;QD=26.91;SOR=0.902	GT:AD:DP:GQ:PL	1/1:0,40:40:99:1877,126,0
X	15267732	.	GTATCTC	G	1983.73	.	AC=2;AF=1.00;AN=2;DP=46;ExcessHet=3.0103;FS=0.000;MLEAC=2;MLEAF=1.00;MQ=44.00;QD=33.81;SOR=0.737	GT:AD:DP:GQ:PL	1/1:0,45:45:99:2021,139,0
X	15267754	.	A	T	1975.77	.	AC=2;AF=1.00;AN=2;DP=44;ExcessHet=3.0103;FS=0.000;MLEAC=2;MLEAF=1.00;MQ=44.00;QD=33.17;SOR=0.693	GT:AD:DP:GQ:PL	1/1:0,44:44:99:2004,138,0
X	15267926	.	T	C	1226.77	.	AC=1;AF=0.500;AN=2;BaseQRankSum=2.029;ClippingRankSum=0.000;DP=37;ExcessHet=3.0103;FS=1.805;MLEAC=1;MLEAF=0.500;MQ=43.66;MQRankSum=-0.898;QD=33.16;ReadPosRankSum=0.483;SOR=0.603	GT:AD:DP:GQ:PL	0/1:5,32:37:99:1255,0,103
X	15267931	.	C	A	1138.77	.	AC=1;AF=0.500;AN=2;BaseQRankSum=2.029;ClippingRankSum=0.000;DP=34;ExcessHet=3.0103;FS=0.000;MLEAC=1;MLEAF=0.500;MQ=43.69;MQRankSum=-0.826;QD=33.49;ReadPosRankSum=3.161;SOR=0.531	GT:AD:DP:GQ:PL	0/1:5,29:34:99:1167,0,112
X	15267958	.	T	A	1516.77	.	AC=2;AF=1.00;AN=2;BaseQRankSum=1.570;ClippingRankSum=0.000;DP=36;ExcessHet=3.0103;FS=0.000;MLEAC=2;MLEAF=1.00;MQ=43.49;MQRankSum=2.448;QD=30.46;ReadPosRankSum=0.204;SOR=0.246	GT:AD:DP:GQ:PL	1/1:1,35:36:96:1545,96,0
X	15267964	.	G	C	1562.77	.	AC=2;AF=1.00;AN=2;BaseQRankSum=1.770;ClippingRankSum=0.000;DP=37;ExcessHet=3.0103;FS=0.000;MLEAC=2;MLEAF=1.00;MQ=43.56;MQRankSum=2.680;QD=27.58;ReadPosRankSum=-0.699;SOR=0.223	GT:AD:DP:GQ:PL	1/1:1,36:37:99:1591,99,0
X	15268170	.	A	C	977.77	.	AC=2;AF=1.00;AN=2;DP=37;ExcessHet=3.0103;FS=0.000;MLEAC=2;MLEAF=1.00;MQ=43.79;QD=27.16;SOR=1.739	GT:AD:DP:GQ:PL	1/1:0,36:36:99:1006,108,0
X	15268291	.	A	AC	993.73	.	AC=2;AF=1.00;AN=2;DP=39;ExcessHet=3.0103;FS=0.000;MLEAC=2;MLEAF=1.00;MQ=44.00;QD=26.86;SOR=0.859	GT:AD:DP:GQ:PL	1/1:0,37:37:99:1031,111,0
X	15268328	.	T	A	86.77	.	AC=1;AF=0.500;AN=2;BaseQRankSum=-0.159;ClippingRankSum=0.000;DP=39;ExcessHet=3.0103;FS=3.327;MLEAC=1;MLEAF=0.500;MQ=44.00;MQRankSum=0.000;QD=2.22;ReadPosRankSum=-0.450;SOR=0.646	GT:AD:DP:GQ:PL	0/1:30,9:39:99:115,0,716
X	15268345	.	T	G	1199.77	.	AC=2;AF=1.00;AN=2;DP=43;ExcessHet=3.0103;FS=0.000;MLEAC=2;MLEAF=1.00;MQ=44.00;QD=27.90;SOR=0.739	GT:AD:DP:GQ:PL	1/1:0,43:43:99:1228,129,0
X	15268381	.	T	G	115.77	.	AC=1;AF=0.500;AN=2;BaseQRankSum=-1.099;ClippingRankSum=0.000;DP=46;ExcessHet=3.0103;FS=1.338;MLEAC=1;MLEAF=0.500;MQ=44.00;MQRankSum=0.000;QD=2.52;ReadPosRankSum=-0.426;SOR=0.951	GT:AD:DP:GQ:PL	0/1:36,10:46:99:144,0,890
X	15268413	.	A	T	351.77	.	AC=1;AF=0.500;AN=2;BaseQRankSum=0.011;ClippingRankSum=0.000;DP=52;ExcessHet=3.0103;FS=4.614;MLEAC=1;MLEAF=0.500;MQ=44.00;MQRankSum=0.000;QD=6.76;ReadPosRankSum=0.098;SOR=1.445	GT:AD:DP:GQ:PL	0/1:40,12:52:99:380,0,1673
X	15268415	.	T	C	351.77	.	AC=1;AF=0.500;AN=2;BaseQRankSum=-1.454;ClippingRankSum=0.000;DP=53;ExcessHet=3.0103;FS=4.723;MLEAC=1;MLEAF=0.500;MQ=44.00;MQRankSum=0.000;QD=6.64;ReadPosRankSum=0.308;SOR=1.423	GT:AD:DP:GQ:PL	0/1:41,12:53:99:380,0,1673
X	15268500	.	C	T	731.77	.	AC=1;AF=0.500;AN=2;BaseQRankSum=-1.202;ClippingRankSum=0.000;DP=42;ExcessHet=3.0103;FS=0.000;MLEAC=1;MLEAF=0.500;MQ=43.91;MQRankSum=0.920;QD=17.42;ReadPosRankSum=0.666;SOR=0.957	GT:AD:DP:GQ:PL	0/1:10,32:42:99:760,0,158
X	15268704	.	G	A	571.77	.	AC=1;AF=0.500;AN=2;BaseQRankSum=0.070;ClippingRankSum=0.000;DP=32;ExcessHet=3.0103;FS=4.041;MLEAC=1;MLEAF=0.500;MQ=43.52;MQRankSum=1.119;QD=17.87;ReadPosRankSum=0.524;SOR=0.595	GT:AD:DP:GQ:PL	0/1:7,25:32:99:600,0,100
X	15268770	.	G	GCATCCA	1398.73	.	AC=2;AF=1.00;AN=2;DP=35;ExcessHet=3.0103;FS=0.000;MLEAC=2;MLEAF=1.00;MQ=43.25;QD=28.32;SOR=0.811	GT:AD:DP:GQ:PL	1/1:0,34:34:99:1436,104,0
X	15268904	.	C	T	826.77	.	AC=2;AF=1.00;AN=2;DP=31;ExcessHet=3.0103;FS=0.000;MLEAC=2;MLEAF=1.00;MQ=42.22;QD=26.67;SOR=0.756	GT:AD:DP:GQ:PL	1/1:0,31:31:93:855,93,0
X	15268929	.	AAAAAAAAAGAACGAAACGAAACGAGGG	A	468.73	.	AC=2;AF=1.00;AN=2;BaseQRankSum=-0.750;ClippingRankSum=0.000;DP=34;ExcessHet=3.0103;FS=0.000;MLEAC=2;MLEAF=1.00;MQ=41.60;MQRankSum=-0.539;QD=16.74;ReadPosRankSum=1.027;SOR=0.693	GT:AD:DP:GQ:PL	1/1:2,26:28:45:506,45,0
X	15269055	.	T	C	1733.77	.	AC=2;AF=1.00;AN=2;DP=39;ExcessHet=3.0103;FS=0.000;MLEAC=2;MLEAF=1.00;MQ=42.77;QD=28.63;SOR=1.096	GT:AD:DP:GQ:PL	1/1:0,39:39:99:1762,120,0
X	15269058	.	G	A	1733.77	.	AC=2;AF=1.00;AN=2;DP=39;ExcessHet=3.0103;FS=0.000;MLEAC=2;MLEAF=1.00;MQ=42.82;QD=27.36;SOR=1.236	GT:AD:DP:GQ:PL	1/1:0,39:39:99:1762,120,0
X	15269103	.	G	C	753.77	.	AC=1;AF=0.500;AN=2;BaseQRankSum=1.095;ClippingRankSum=0.000;DP=41;ExcessHet=3.0103;FS=1.596;MLEAC=1;MLEAF=0.500;MQ=43.34;MQRankSum=0.885;QD=18.38;ReadPosRankSum=-0.288;SOR=1.136	GT:AD:DP:GQ:PL	0/1:8,33:41:99:782,0,100
X	15269234	.	TCCCTTTCTC	T	1807.73	.	AC=1;AF=0.500;AN=2;BaseQRankSum=-1.198;ClippingRankSum=0.000;DP=57;ExcessHet=3.0103;FS=3.603;MLEAC=1;MLEAF=0.500;MQ=42.94;MQRankSum=-1.099;QD=29.26;ReadPosRankSum=0.545;SOR=0.260	GT:AD:DP:GQ:PL	0/1:7,44:51:99:1845,0,158
X	15269245	.	C	A	126.77	.	AC=1;AF=0.500;AN=2;BaseQRankSum=1.729;ClippingRankSum=0.000;DP=57;ExcessHet=3.0103;FS=3.665;MLEAC=1;MLEAF=0.500;MQ=42.94;MQRankSum=1.130;QD=2.44;ReadPosRankSum=0.282;SOR=1.542	GT:AD:DP:GQ:PL	0/1:45,7:52:99:155,0,1911
X	15269254	.	A	C	150.77	.	AC=1;AF=0.500;AN=2;BaseQRankSum=-0.413;ClippingRankSum=0.000;DP=58;ExcessHet=3.0103;FS=5.815;MLEAC=1;MLEAF=0.500;MQ=42.96;MQRankSum=1.189;QD=2.79;ReadPosRankSum=-1.889;SOR=1.863	GT:AD:DP:GQ:PL	0/1:46,8:54:99:179,0,1908
X	15269264	.	T	C	2503.77	.	AC=2;AF=1.00;AN=2;DP=57;ExcessHet=3.0103;FS=0.000;MLEAC=2;MLEAF=1.00;MQ=42.94;QD=30.40;SOR=0.877	GT:AD:DP:GQ:PL	1/1:0,57:57:99:2532,175,0
X	15269277	.	T	C	173.77	.	AC=1;AF=0.500;AN=2;BaseQRankSum=-0.536;ClippingRankSum=0.000;DP=62;ExcessHet=3.0103;FS=0.000;MLEAC=1;MLEAF=0.500;MQ=43.03;MQRankSum=1.089;QD=2.80;ReadPosRankSum=0.546;SOR=0.624	GT:AD:DP:GQ:PL	0/1:54,8:62:99:202,0,2108
X	15269303	.	G	A	1109.77	.	AC=1;AF=0.500;AN=2;BaseQRankSum=2.023;ClippingRankSum=0.000;DP=56;ExcessHet=3.0103;FS=0.000;MLEAC=1;MLEAF=0.500;MQ=42.96;MQRankSum=-1.176;QD=19.82;ReadPosRankSum=-1.966;SOR=0.693	GT:AD:DP:GQ:PL	0/1:10,46:56:99:1138,0,115
X	15269524	.	A	C	137.77	.	AC=1;AF=0.500;AN=2;BaseQRankSum=0.080;ClippingRankSum=0.000;DP=58;ExcessHet=3.0103;FS=0.000;MLEAC=1;MLEAF=0.500;MQ=43.25;MQRankSum=1.138;QD=2.42;ReadPosRankSum=-1.047;SOR=0.741	GT:AD:DP:GQ:PL	0/1:44,13:57:99:166,0,1061
X	15269565	.	G	T	269.77	.	AC=1;AF=0.500;AN=2;BaseQRankSum=4.468;ClippingRankSum=0.000;DP=58;ExcessHet=3.0103;FS=0.000;MLEAC=1;MLEAF=0.500;MQ=43.87;MQRankSum=0.630;QD=4.65;ReadPosRankSum=-1.173;SOR=0.678	GT:AD:DP:GQ:PL	0/1:43,15:58:99:298,0,1025
X	15269623	.	ACTTAACTGTTTGC	A	420.73	.	AC=1;AF=0.500;AN=2;BaseQRankSum=-0.740;ClippingRankSum=0.000;DP=59;ExcessHet=3.0103;FS=6.667;MLEAC=1;MLEAF=0.500;MQ=43.97;MQRankSum=0.626;QD=7.65;ReadPosRankSum=1.548;SOR=1.193	GT:AD:DP:GQ:PL	0/1:41,14:55:99:458,0,1679
X	15269650	.	A	T	293.77	.	AC=1;AF=0.500;AN=2;BaseQRankSum=-0.325;ClippingRankSum=0.000;DP=48;ExcessHet=3.0103;FS=6.439;MLEAC=1;MLEAF=0.500;MQ=43.96;MQRankSum=0.784;QD=6.12;ReadPosRankSum=-2.643;SOR=1.248	GT:AD:DP:GQ:PL	0/1:31,17:48:99:322,0,747
X	15270092	.	G	A	553.77	.	AC=1;AF=0.500;AN=2;BaseQRankSum=0.982;ClippingRankSum=0.000;DP=36;ExcessHet=3.0103;FS=1.452;MLEAC=1;MLEAF=0.500;MQ=44.00;MQRankSum=0.000;QD=15.38;ReadPosRankSum=-1.284;SOR=1.139	GT:AD:DP:GQ:PL	0/1:11,25:36:99:582,0,188
X	15270375	.	G	A	1044.77	.	AC=2;AF=1.00;AN=2;DP=40;ExcessHet=3.0103;FS=0.000;MLEAC=2;MLEAF=1.00;MQ=44.00;QD=26.79;SOR=0.743	GT:AD:DP:GQ:PL	1/1:0,39:39:99:1073,116,0
X	15270739	.	T	C	2125.77	.	AC=2;AF=1.00;AN=2;DP=49;ExcessHet=3.0103;FS=0.000;MLEAC=2;MLEAF=1.00;MQ=43.96;QD=33.09;SOR=1.007	GT:AD:DP:GQ:PL	1/1:0,49:49:99:2154,147,0
X	15270748	.	G	T	2089.77	.	AC=2;AF=1.00;AN=2;DP=47;ExcessHet=3.0103;FS=0.000;MLEAC=2;MLEAF=1.00;MQ=43.96;QD=25.52;SOR=1.132	GT:AD:DP:GQ:PL	1/1:0,47:47:99:2118,144,0
X	15270889	.	C	T	643.77	.	AC=1;AF=0.500;AN=2;BaseQRankSum=-3.483;ClippingRankSum=0.000;DP=35;ExcessHet=3.0103;FS=1.767;MLEAC=1;MLEAF=0.500;MQ=44.00;MQRankSum=0.000;QD=18.39;ReadPosRankSum=0.241;SOR=0.343	GT:AD:DP:GQ:PL	0/1:6,29:35:71:672,0,71
X	15270942	.	G	A	188.77	.	AC=1;AF=0.500;AN=2;BaseQRankSum=0.298;ClippingRankSum=0.000;DP=38;ExcessHet=3.0103;FS=1.495;MLEAC=1;MLEAF=0.500;MQ=44.00;MQRankSum=0.000;QD=4.97;ReadPosRankSum=0.950;SOR=1.012	GT:AD:DP:GQ:PL	0/1:30,8:38:99:217,0,1240
X	15270943	.	A	C	188.77	.	AC=1;AF=0.500;AN=2;BaseQRankSum=-0.921;ClippingRankSum=0.000;DP=39;ExcessHet=3.0103;FS=1.535;MLEAC=1;MLEAF=0.500;MQ=43.90;MQRankSum=0.572;QD=4.84;ReadPosRankSum=1.079;SOR=1.096	GT:AD:DP:GQ:PL	0/1:31,8:39:99:217,0,1240
X	15270981	.	C	G	96.77	.	AC=1;AF=0.500;AN=2;BaseQRankSum=-2.008;ClippingRankSum=0.000;DP=43;ExcessHet=3.0103;FS=0.000;MLEAC=1;MLEAF=0.500;MQ=43.71;MQRankSum=-0.549;QD=2.30;ReadPosRankSum=0.644;SOR=0.847	GT:AD:DP:GQ:PL	0/1:33,9:42:99:125,0,824
X	15271048	.	TA	T	112.73	.	AC=1;AF=0.500;AN=2;BaseQRankSum=0.604;ClippingRankSum=0.000;DP=40;ExcessHet=3.0103;FS=4.187;MLEAC=1;MLEAF=0.500;MQ=43.59;MQRankSum=-0.655;QD=2.82;ReadPosRankSum=-0.180;SOR=1.721	GT:AD:DP:GQ:PL	0/1:34,6:40:99:150,0,1390
X	15271055	.	T	TTA	109.73	.	AC=1;AF=0.500;AN=2;BaseQRankSum=1.039;ClippingRankSum=0.000;DP=39;ExcessHet=3.0103;FS=4.083;MLEAC=1;MLEAF=0.500;MQ=43.58;MQRankSum=-0.629;QD=2.81;ReadPosRankSum=-0.319;SOR=1.609	GT:AD:DP:GQ:PL	0/1:33,6:39:99:147,0,1410
X	15271062	.	A	T	140.77	.	AC=1;AF=0.500;AN=2;BaseQRankSum=1.784;ClippingRankSum=0.000;DP=42;ExcessHet=3.0103;FS=1.614;MLEAC=1;MLEAF=0.500;MQ=43.61;MQRankSum=-0.530;QD=3.35;ReadPosRankSum=-0.963;SOR=1.051	GT:AD:DP:GQ:PL	0/1:35,7:42:99:169,0,1404
X	15271347	.	T	C	1092.77	.	AC=2;AF=1.00;AN=2;DP=40;ExcessHet=3.0103;FS=0.000;MLEAC=2;MLEAF=1.00;MQ=43.95;QD=27.32;SOR=1.151	GT:AD:DP:GQ:PL	1/1:0,40:40:99:1121,120,0
X	15272057	.	A	G	2288.77	.	AC=2;AF=1.00;AN=2;DP=53;ExcessHet=3.0103;FS=0.000;MLEAC=2;MLEAF=1.00;MQ=44.00;QD=31.47;SOR=1.094	GT:AD:DP:GQ:PL	1/1:0,51:51:99:2317,157,0
X	15272060	.	C	A	2288.77	.	AC=2;AF=1.00;AN=2;DP=54;ExcessHet=3.0103;FS=0.000;MLEAC=2;MLEAF=1.00;MQ=44.00;QD=34.56;SOR=1.136	GT:AD:DP:GQ:PL	1/1:0,52:52:99:2317,157,0
X	15272330	.	CT	C	695.73	.	AC=1;AF=0.500;AN=2;BaseQRankSum=2.010;ClippingRankSum=0.000;DP=60;ExcessHet=3.0103;FS=1.376;MLEAC=1;MLEAF=0.500;MQ=44.19;MQRankSum=0.539;QD=12.42;ReadPosRankSum=-0.949;SOR=0.414	GT:AD:DP:GQ:PL	0/1:11,45:56:75:733,0,75
X	15272483	.	T	C	3003.77	.	AC=2;AF=1.00;AN=2;DP=69;ExcessHet=3.0103;FS=0.000;MLEAC=2;MLEAF=1.00;MQ=44.00;QD=34.56;SOR=0.814	GT:AD:DP:GQ:PL	1/1:0,68:68:99:3032,205,0
X	15272486	.	A	C	3017.77	.	AC=2;AF=1.00;AN=2;DP=68;ExcessHet=3.0103;FS=0.000;MLEAC=2;MLEAF=1.00;MQ=44.00;QD=34.16;SOR=0.917	GT:AD:DP:GQ:PL	1/1:0,67:67:99:3046,205,0
X	15272495	.	C	T	3131.77	.	AC=2;AF=1.00;AN=2;DP=72;ExcessHet=3.0103;FS=0.000;MLEAC=2;MLEAF=1.00;MQ=44.00;QD=35.09;SOR=0.971	GT:AD:DP:GQ:PL	1/1:0,71:71:99:3160,213,0
X	15272516	.	A	G	2727.77	.	AC=2;AF=1.00;AN=2;DP=63;ExcessHet=3.0103;FS=0.000;MLEAC=2;MLEAF=1.00;MQ=44.00;QD=31.92;SOR=0.976	GT:AD:DP:GQ:PL	1/1:0,62:62:99:2756,192,0
X	15272528	.	TATTCAAG	T	296.73	.	AC=1;AF=0.500;AN=2;BaseQRankSum=1.059;ClippingRankSum=0.000;DP=68;ExcessHet=3.0103;FS=0.000;MLEAC=1;MLEAF=0.500;MQ=44.00;MQRankSum=0.000;QD=4.50;ReadPosRankSum=-1.809;SOR=0.768	GT:AD:DP:GQ:PL	0/1:54,12:66:99:334,0,2225
X	15272548	.	T	G	1997.77	.	AC=2;AF=1.00;AN=2;DP=66;ExcessHet=3.0103;FS=0.000;MLEAC=2;MLEAF=1.00;MQ=44.00;QD=30.27;SOR=0.957	GT:AD:DP:GQ:PL	1/1:0,66:66:99:2026,198,0
X	15272665	.	A	AT	46.73	.	AC=1;AF=0.500;AN=2;BaseQRankSum=0.039;ClippingRankSum=0.000;DP=45;ExcessHet=3.0103;FS=8.931;MLEAC=1;MLEAF=0.500;MQ=43.96;MQRankSum=-1.668;QD=1.20;ReadPosRankSum=-1.024;SOR=2.050	GT:AD:DP:GQ:PL	0/1:30,9:39:84:84,0,437
X	15272707	.	T	G	137.77	.	AC=1;AF=0.500;AN=2;BaseQRankSum=0.620;ClippingRankSum=0.000;DP=45;ExcessHet=3.0103;FS=1.661;MLEAC=1;MLEAF=0.500;MQ=43.62;MQRankSum=-2.269;QD=3.06;ReadPosRankSum=-1.601;SOR=0.746	GT:AD:DP:GQ:PL	0/1:38,7:45:99:166,0,1643
X	15272708	.	C	T	137.77	.	AC=1;AF=0.500;AN=2;BaseQRankSum=0.081;ClippingRankSum=0.000;DP=46;ExcessHet=3.0103;FS=1.639;MLEAC=1;MLEAF=0.500;MQ=43.63;MQRankSum=-2.300;QD=2.99;ReadPosRankSum=-1.486;SOR=0.777	GT:AD:DP:GQ:PL	0/1:39,7:46:99:166,0,1643
X	15272842	.	C	T	132.77	.	AC=1;AF=0.500;AN=2;BaseQRankSum=2.787;ClippingRankSum=0.000;DP=52;ExcessHet=3.0103;FS=1.360;MLEAC=1;MLEAF=0.500;MQ=43.60;MQRankSum=-0.987;QD=2.60;ReadPosRankSum=0.665;SOR=0.941	GT:AD:DP:GQ:PL	0/1:40,11:51:99:161,0,907
X	15272987	.	G	A	867.77	.	AC=1;AF=0.500;AN=2;BaseQRankSum=0.515;ClippingRankSum=0.000;DP=42;ExcessHet=3.0103;FS=1.726;MLEAC=1;MLEAF=0.500;MQ=42.21;MQRankSum=2.661;QD=20.66;ReadPosRankSum=-0.622;SOR=1.209	GT:AD:DP:GQ:PL	0/1:6,36:42:99:896,0,115
X	15273001	.	T	G	1718.77	.	AC=2;AF=1.00;AN=2;DP=41;ExcessHet=3.0103;FS=0.000;MLEAC=2;MLEAF=1.00;MQ=42.16;QD=30.75;SOR=1.501	GT:AD:DP:GQ:PL	1/1:0,41:41:99:1747,129,0
X	15273240	.	T	C	879.77	.	AC=1;AF=0.500;AN=2;BaseQRankSum=-1.395;ClippingRankSum=0.000;DP=43;ExcessHet=3.0103;FS=7.143;MLEAC=1;MLEAF=0.500;MQ=43.16;MQRankSum=1.071;QD=20.46;ReadPosRankSum=0.412;SOR=1.267	GT:AD:DP:GQ:PL	0/1:6,37:43:42:908,0,42
X	15273301	.	T	A	68.77	.	AC=1;AF=0.500;AN=2;BaseQRankSum=1.232;ClippingRankSum=0.000;DP=52;ExcessHet=3.0103;FS=7.933;MLEAC=1;MLEAF=0.500;MQ=43.01;MQRankSum=-0.719;QD=1.32;ReadPosRankSum=0.159;SOR=1.255	GT:AD:DP:GQ:PL	0/1:43,9:52:97:97,0,1050
X	15273408	.	A	C	1686.77	.	AC=2;AF=1.00;AN=2;DP=62;ExcessHet=3.0103;FS=0.000;MLEAC=2;MLEAF=1.00;MQ=43.53;QD=27.21;SOR=0.826	GT:AD:DP:GQ:PL	1/1:0,62:62:99:1715,185,0
X	15273451	.	C	CT	99.73	.	AC=1;AF=0.500;AN=2;BaseQRankSum=0.460;ClippingRankSum=0.000;DP=58;ExcessHet=3.0103;FS=12.851;MLEAC=1;MLEAF=0.500;MQ=43.71;MQRankSum=-0.112;QD=1.78;ReadPosRankSum=-0.630;SOR=1.909	GT:AD:DP:GQ:PL	0/1:44,12:56:99:137,0,864
X	15273575	.	G	A	185.77	.	AC=1;AF=0.500;AN=2;BaseQRankSum=-0.692;ClippingRankSum=0.000;DP=42;ExcessHet=3.0103;FS=1.307;MLEAC=1;MLEAF=0.500;MQ=43.37;MQRankSum=1.008;QD=4.42;ReadPosRankSum=-0.670;SOR=0.923	GT:AD:DP:GQ:PL	0/1:30,12:42:99:214,0,720
X	15273669	.	G	C	555.77	.	AC=2;AF=1.00;AN=2;DP=22;ExcessHet=3.0103;FS=0.000;MLEAC=2;MLEAF=1.00;MQ=43.36;QD=25.26;SOR=2.303	GT:AD:DP:GQ:PL	1/1:0,22:22:65:584,65,0
X	15273719	.	C	T	603.77	.	AC=2;AF=1.00;AN=2;DP=23;ExcessHet=3.0103;FS=0.000;MLEAC=2;MLEAF=1.00;MQ=42.28;QD=26.25;SOR=3.352	GT:AD:DP:GQ:PL	1/1:0,23:23:69:632,69,0
X	15275778	.	AAC	A	417.73	.	AC=1;AF=0.500;AN=2;BaseQRankSum=-1.039;ClippingRankSum=0.000;DP=57;ExcessHet=3.0103;FS=1.263;MLEAC=1;MLEAF=0.500;MQ=43.93;MQRankSum=0.732;QD=9.49;ReadPosRankSum=-0.934;SOR=0.986	GT:AD:DP:GQ:PL	0/1:30,14:44:99:455,0,784
X	15275801	.	T	G	161.77	.	AC=1;AF=0.500;AN=2;BaseQRankSum=-0.779;ClippingRankSum=0.000;DP=51;ExcessHet=3.0103;FS=2.790;MLEAC=1;MLEAF=0.500;MQ=43.93;MQRankSum=0.609;QD=3.24;ReadPosRankSum=0.477;SOR=1.153	GT:AD:DP:GQ:PL	0/1:38,12:50:99:190,0,1847
X	15276016	.	T	A	107.77	.	AC=1;AF=0.500;AN=2;BaseQRankSum=1.708;ClippingRankSum=0.000;DP=44;ExcessHet=3.0103;FS=1.596;MLEAC=1;MLEAF=0.500;MQ=43.77;MQRankSum=-0.997;QD=2.57;ReadPosRankSum=0.476;SOR=1.248	GT:AD:DP:GQ:PL	0/1:33,9:42:99:136,0,742
X	15276033	.	T	A	64.77	.	AC=1;AF=0.500;AN=2;BaseQRankSum=-1.497;ClippingRankSum=0.000;DP=41;ExcessHet=3.0103;FS=1.596;MLEAC=1;MLEAF=0.500;MQ=43.75;MQRankSum=-1.102;QD=1.58;ReadPosRankSum=-0.313;SOR=1.065	GT:AD:DP:GQ:PL	0/1:33,8:41:93:93,0,847
X	15276101	.	C	CAGCT	2021.73	.	AC=2;AF=1.00;AN=2;DP=45;ExcessHet=3.0103;FS=0.000;MLEAC=2;MLEAF=1.00;MQ=43.77;QD=28.08;SOR=0.829	GT:AD:DP:GQ:PL	1/1:0,45:45:99:2059,138,0
X	15276148	.	T	G	1034.77	.	AC=2;AF=1.00;AN=2;BaseQRankSum=1.766;ClippingRankSum=0.000;DP=41;ExcessHet=3.0103;FS=0.000;MLEAC=2;MLEAF=1.00;MQ=43.86;MQRankSum=0.000;QD=25.24;ReadPosRankSum=0.803;SOR=0.312	GT:AD:DP:GQ:PL	1/1:1,40:41:99:1063,102,0
X	15276202	.	A	G	726.77	.	AC=2;AF=1.00;AN=2;DP=29;ExcessHet=3.0103;FS=0.000;MLEAC=2;MLEAF=1.00;MQ=43.93;QD=25.06;SOR=1.071	GT:AD:DP:GQ:PL	1/1:0,29:29:86:755,86,0
X	15276431	.	T	C	572.77	.	AC=2;AF=1.00;AN=2;BaseQRankSum=0.886;ClippingRankSum=0.000;DP=25;ExcessHet=3.0103;FS=3.979;MLEAC=2;MLEAF=1.00;MQ=42.62;MQRankSum=2.484;QD=22.91;ReadPosRankSum=-0.208;SOR=1.033	GT:AD:DP:GQ:PL	1/1:1,24:25:48:601,48,0
X	15276446	.	T	TACAC	104.73	.	AC=1;AF=0.500;AN=2;BaseQRankSum=-0.128;ClippingRankSum=0.000;DP=26;ExcessHet=3.0103;FS=5.528;MLEAC=1;MLEAF=0.500;MQ=42.67;MQRankSum=-1.218;QD=4.99;ReadPosRankSum=0.248;SOR=0.655	GT:AD:DP:GQ:PL	0/1:16,5:21:99:142,0,655
X	15276486	.	G	A	121.77	.	AC=1;AF=0.500;AN=2;BaseQRankSum=1.854;ClippingRankSum=0.000;DP=24;ExcessHet=3.0103;FS=0.000;MLEAC=1;MLEAF=0.500;MQ=42.39;MQRankSum=-1.172;QD=5.07;ReadPosRankSum=-0.320;SOR=0.941	GT:AD:DP:GQ:PL	0/1:19,5:24:99:150,0,791
X	15276500	.	C	T	160.77	.	AC=1;AF=0.500;AN=2;BaseQRankSum=2.258;ClippingRankSum=0.000;DP=26;ExcessHet=3.0103;FS=4.205;MLEAC=1;MLEAF=0.500;MQ=42.52;MQRankSum=-0.951;QD=6.18;ReadPosRankSum=-0.609;SOR=1.670	GT:AD:DP:GQ:PL	0/1:20,6:26:99:189,0,846
X	15276506	.	C	T	163.77	.	AC=1;AF=0.500;AN=2;BaseQRankSum=2.090;ClippingRankSum=0.000;DP=25;ExcessHet=3.0103;FS=4.384;MLEAC=1;MLEAF=0.500;MQ=42.62;MQRankSum=-1.140;QD=6.55;ReadPosRankSum=-0.892;SOR=1.802	GT:AD:DP:GQ:PL	0/1:19,6:25:99:192,0,822
X	15277136	.	G	A	787.77	.	AC=1;AF=0.500;AN=2;BaseQRankSum=-1.103;ClippingRankSum=0.000;DP=42;ExcessHet=3.0103;FS=1.749;MLEAC=1;MLEAF=0.500;MQ=43.86;MQRankSum=-0.595;QD=18.76;ReadPosRankSum=0.805;SOR=1.329	GT:AD:DP:GQ:PL	0/1:7,35:42:80:816,0,80
X	15277272	.	AAT	A	1388.73	.	AC=1;AF=0.500;AN=2;BaseQRankSum=0.411;ClippingRankSum=0.000;DP=46;ExcessHet=3.0103;FS=0.000;MLEAC=1;MLEAF=0.500;MQ=43.96;MQRankSum=-0.510;QD=30.19;ReadPosRankSum=-0.438;SOR=0.818	GT:AD:DP:GQ:PL	0/1:11,35:46:99:1426,0,532
X	15277278	.	C	G	1397.77	.	AC=1;AF=0.500;AN=2;BaseQRankSum=1.243;ClippingRankSum=0.000;DP=46;ExcessHet=3.0103;FS=0.000;MLEAC=1;MLEAF=0.500;MQ=43.96;MQRankSum=-0.510;QD=30.39;ReadPosRankSum=-0.412;SOR=0.818	GT:AD:DP:GQ:PL	0/1:11,35:46:99:1426,0,532
X	15277289	.	C	T	1670.77	.	AC=1;AF=0.500;AN=2;BaseQRankSum=0.968;ClippingRankSum=0.000;DP=49;ExcessHet=3.0103;FS=1.472;MLEAC=1;MLEAF=0.500;MQ=43.96;MQRankSum=-0.422;QD=34.10;ReadPosRankSum=-1.707;SOR=0.905	GT:AD:DP:GQ:PL	0/1:9,40:49:99:1699,0,315
X	15277298	.	G	T	1737.77	.	AC=1;AF=0.500;AN=2;BaseQRankSum=-0.228;ClippingRankSum=0.000;DP=54;ExcessHet=3.0103;FS=3.367;MLEAC=1;MLEAF=0.500;MQ=43.96;MQRankSum=-0.398;QD=32.18;ReadPosRankSum=-1.791;SOR=1.191	GT:AD:DP:GQ:PL	0/1:9,45:54:99:1766,0,313
X	15277445	.	A	G	804.77	.	AC=1;AF=0.500;AN=2;BaseQRankSum=-0.821;ClippingRankSum=0.000;DP=46;ExcessHet=3.0103;FS=0.000;MLEAC=1;MLEAF=0.500;MQ=43.84;MQRankSum=-0.481;QD=17.88;ReadPosRankSum=-1.135;SOR=0.749	GT:AD:DP:GQ:PL	0/1:10,35:45:99:833,0,150
X	15277473	.	G	GC	1125.73	.	AC=1;AF=0.500;AN=2;BaseQRankSum=-0.199;ClippingRankSum=0.000;DP=40;ExcessHet=3.0103;FS=0.000;MLEAC=1;MLEAF=0.500;MQ=43.82;MQRankSum=-0.528;QD=28.86;ReadPosRankSum=0.080;SOR=0.906	GT:AD:DP:GQ:PL	0/1:10,29:39:99:1163,0,364
X	15277481	.	T	A	1136.77	.	AC=1;AF=0.500;AN=2;BaseQRankSum=-0.527;ClippingRankSum=0.000;DP=39;ExcessHet=3.0103;FS=1.411;MLEAC=1;MLEAF=0.500;MQ=43.81;MQRankSum=-0.570;QD=29.15;ReadPosRankSum=0.593;SOR=0.894	GT:AD:DP:GQ:PL	0/1:11,28:39:99:1165,0,364
X	15277496	.	T	A	669.77	.	AC=1;AF=0.500;AN=2;BaseQRankSum=-1.562;ClippingRankSum=0.000;DP=40;ExcessHet=3.0103;FS=0.000;MLEAC=1;MLEAF=0.500;MQ=43.82;MQRankSum=-0.560;QD=16.74;ReadPosRankSum=0.758;SOR=0.627	GT:AD:DP:GQ:PL	0/1:11,29:40:99:698,0,193
X	15277512	.	G	A	734.77	.	AC=1;AF=0.500;AN=2;BaseQRankSum=-0.420;ClippingRankSum=0.000;DP=44;ExcessHet=3.0103;FS=1.306;MLEAC=1;MLEAF=0.500;MQ=43.83;MQRankSum=-0.561;QD=16.70;ReadPosRankSum=0.409;SOR=0.446	GT:AD:DP:GQ:PL	0/1:12,32:44:99:763,0,209
X	15277524	.	T	A	885.77	.	AC=1;AF=0.500;AN=2;BaseQRankSum=2.642;ClippingRankSum=0.000;DP=49;ExcessHet=3.0103;FS=1.269;MLEAC=1;MLEAF=0.500;MQ=43.85;MQRankSum=-0.522;QD=18.08;ReadPosRankSum=-0.395;SOR=0.984	GT:AD:DP:GQ:PL	0/1:12,37:49:99:914,0,186
X	15277562	.	A	G	913.77	.	AC=1;AF=0.500;AN=2;BaseQRankSum=0.357;ClippingRankSum=0.000;DP=51;ExcessHet=3.0103;FS=7.289;MLEAC=1;MLEAF=0.500;MQ=44.00;MQRankSum=0.000;QD=17.92;ReadPosRankSum=-0.780;SOR=0.834	GT:AD:DP:GQ:PL	0/1:12,39:51:99:942,0,181
X	15277653	.	G	A	906.77	.	AC=1;AF=0.500;AN=2;BaseQRankSum=1.272;ClippingRankSum=0.000;DP=47;ExcessHet=3.0103;FS=3.443;MLEAC=1;MLEAF=0.500;MQ=43.84;MQRankSum=-0.433;QD=19.29;ReadPosRankSum=0.850;SOR=1.245	GT:AD:DP:GQ:PL	0/1:9,38:47:99:935,0,114
X	15278035	.	GCCTCGGC	G	133.73	.	AC=1;AF=0.500;AN=2;BaseQRankSum=0.093;ClippingRankSum=0.000;DP=50;ExcessHet=3.0103;FS=3.811;MLEAC=1;MLEAF=0.500;MQ=44.00;MQRankSum=0.000;QD=2.85;ReadPosRankSum=1.435;SOR=1.574	GT:AD:DP:GQ:PL	0/1:40,7:47:99:171,0,1681
X	15278052	.	C	T	873.77	.	AC=1;AF=0.500;AN=2;BaseQRankSum=-0.160;ClippingRankSum=0.000;DP=43;ExcessHet=3.0103;FS=3.763;MLEAC=1;MLEAF=0.500;MQ=44.00;MQRankSum=0.000;QD=20.32;ReadPosRankSum=-0.823;SOR=0.223	GT:AD:DP:GQ:PL	0/1:7,36:43:99:902,0,186
X	15278157	.	GTT	G	1194.73	.	AC=1;AF=0.500;AN=2;BaseQRankSum=2.674;ClippingRankSum=0.000;DP=37;ExcessHet=3.0103;FS=4.329;MLEAC=1;MLEAF=0.500;MQ=44.00;MQRankSum=0.000;QD=34.14;ReadPosRankSum=0.331;SOR=1.206	GT:AD:DP:GQ:PL	0/1:5,30:35:99:1232,0,129
X	15278170	.	G	GA	1320.73	.	AC=1;AF=0.500;AN=2;BaseQRankSum=0.836;ClippingRankSum=0.000;DP=37;ExcessHet=3.0103;FS=5.284;MLEAC=1;MLEAF=0.500;MQ=43.95;MQRankSum=-0.261;QD=31.08;ReadPosRankSum=-1.272;SOR=0.916	GT:AD:DP:GQ:PL	0/1:4,33:37:99:1358,0,120
X	15278174	.	G	GGA	1336.73	.	AC=1;AF=0.500;AN=2;BaseQRankSum=1.460;ClippingRankSum=0.000;DP=36;ExcessHet=3.0103;FS=5.181;MLEAC=1;MLEAF=0.500;MQ=43.95;MQRankSum=-0.265;QD=20.96;ReadPosRankSum=-1.335;SOR=0.829	GT:AD:DP:GQ:PL	0/1:4,32:36:95:1374,0,95
X	15278178	.	T	TGC	1354.73	.	AC=1;AF=0.500;AN=2;BaseQRankSum=0.158;ClippingRankSum=0.000;DP=35;ExcessHet=3.0103;FS=5.059;MLEAC=1;MLEAF=0.500;MQ=43.94;MQRankSum=-0.269;QD=27.88;ReadPosRankSum=-1.505;SOR=0.738	GT:AD:DP:GQ:PL	0/1:4,31:35:92:1392,0,92
X	15278179	.	T	TC	1354.73	.	AC=1;AF=0.500;AN=2;BaseQRankSum=0.404;ClippingRankSum=0.000;DP=36;ExcessHet=3.0103;FS=5.421;MLEAC=1;MLEAF=0.500;MQ=43.95;MQRankSum=-0.265;QD=30.98;ReadPosRankSum=-1.713;SOR=1.051	GT:AD:DP:GQ:PL	0/1:4,32:36:92:1392,0,92
X	15278241	.	A	G	1393.77	.	AC=1;AF=0.500;AN=2;BaseQRankSum=0.608;ClippingRankSum=0.000;DP=42;ExcessHet=3.0103;FS=1.684;MLEAC=1;MLEAF=0.500;MQ=43.95;MQRankSum=-0.383;QD=33.18;ReadPosRankSum=1.182;SOR=0.297	GT:AD:DP:GQ:PL	0/1:7,35:42:99:1422,0,194
X	15278250	.	T	C	1452.77	.	AC=1;AF=0.500;AN=2;BaseQRankSum=1.073;ClippingRankSum=0.000;DP=44;ExcessHet=3.0103;FS=1.664;MLEAC=1;MLEAF=0.500;MQ=43.96;MQRankSum=-0.373;QD=33.02;ReadPosRankSum=0.867;SOR=0.350	GT:AD:DP:GQ:PL	0/1:7,37:44:99:1481,0,188
X	15278279	.	T	C	872.77	.	AC=1;AF=0.500;AN=2;BaseQRankSum=-1.367;ClippingRankSum=0.000;DP=42;ExcessHet=3.0103;FS=0.000;MLEAC=1;MLEAF=0.500;MQ=43.95;MQRankSum=-0.340;QD=20.78;ReadPosRankSum=-0.452;SOR=0.613	GT:AD:DP:GQ:PL	0/1:6,36:42:43:901,0,43
X	15278455	.	T	G	990.77	.	AC=2;AF=1.00;AN=2;DP=36;ExcessHet=3.0103;FS=0.000;MLEAC=2;MLEAF=1.00;MQ=44.00;QD=27.52;SOR=0.693	GT:AD:DP:GQ:PL	1/1:0,36:36:99:1019,108,0
X	15278552	.	A	G	801.77	.	AC=2;AF=1.00;AN=2;BaseQRankSum=-1.151;ClippingRankSum=0.000;DP=36;ExcessHet=3.0103;FS=8.569;MLEAC=2;MLEAF=1.00;MQ=44.00;MQRankSum=0.000;QD=23.58;ReadPosRankSum=-0.673;SOR=1.245	GT:AD:DP:GQ:PL	1/1:2,32:34:43:830,43,0
X	15278665	.	A	AC	671.73	.	AC=2;AF=1.00;AN=2;BaseQRankSum=0.725;ClippingRankSum=0.000;DP=34;ExcessHet=3.0103;FS=0.000;MLEAC=2;MLEAF=1.00;MQ=43.83;MQRankSum=-0.503;QD=20.36;ReadPosRankSum=-1.007;SOR=0.368	GT:AD:DP:GQ:PL	1/1:3,30:33:39:709,39,0
X	15278902	.	A	G	552.77	.	AC=1;AF=0.500;AN=2;BaseQRankSum=-2.238;ClippingRankSum=0.000;DP=37;ExcessHet=3.0103;FS=0.000;MLEAC=1;MLEAF=0.500;MQ=44.00;MQRankSum=0.000;QD=14.94;ReadPosRankSum=0.531;SOR=0.804	GT:AD:DP:GQ:PL	0/1:11,26:37:99:581,0,219
X	15278917	.	A	T	769.77	.	AC=1;AF=0.500;AN=2;BaseQRankSum=1.859;ClippingRankSum=0.000;DP=43;ExcessHet=3.0103;FS=1.560;MLEAC=1;MLEAF=0.500;MQ=43.81;MQRankSum=1.872;QD=17.90;ReadPosRankSum=-1.623;SOR=0.425	GT:AD:DP:GQ:PL	0/1:10,33:43:99:798,0,145
X	15279628	.	ATTTT	A	1202.73	.	AC=2;AF=1.00;AN=2;BaseQRankSum=-0.485;ClippingRankSum=0.000;DP=44;ExcessHet=3.0103;FS=0.000;MLEAC=2;MLEAF=1.00;MQ=43.76;MQRankSum=-0.226;QD=33.19;SOR=0.446	GT:AD:DP:GQ:PL	1/1:1,32:33:79:1240,79,0
X	15279898	.	C	T	1127.77	.	AC=2;AF=1.00;AN=2;DP=43;ExcessHet=3.0103;FS=0.000;MLEAC=2;MLEAF=1.00;MQ=43.91;QD=26.23;SOR=0.836	GT:AD:DP:GQ:PL	1/1:0,43:43:99:1156,129,0
X	15280223	.	T	C	773.77	.	AC=2;AF=1.00;AN=2;DP=30;ExcessHet=3.0103;FS=0.000;MLEAC=2;MLEAF=1.00;MQ=43.90;QD=25.79;SOR=0.693	GT:AD:DP:GQ:PL	1/1:0,30:30:89:802,89,0
X	15280480	.	CA	C	1652.73	.	AC=2;AF=1.00;AN=2;DP=39;ExcessHet=3.0103;FS=0.000;MLEAC=2;MLEAF=1.00;MQ=43.81;QD=33.91;SOR=1.329	GT:AD:DP:GQ:PL	1/1:0,38:38:99:1690,114,0
X	15280490	.	A	G	1751.77	.	AC=2;AF=1.00;AN=2;DP=38;ExcessHet=3.0103;FS=0.000;MLEAC=2;MLEAF=1.00;MQ=43.81;QD=28.82;SOR=1.179	GT:AD:DP:GQ:PL	1/1:0,38:38:99:1780,120,0
X	15280511	.	A	G	1636.77	.	AC=2;AF=1.00;AN=2;DP=36;ExcessHet=3.0103;FS=0.000;MLEAC=2;MLEAF=1.00;MQ=43.80;QD=23.69;SOR=0.804	GT:AD:DP:GQ:PL	1/1:0,36:36:99:1665,111,0
X	15280516	.	TA	T	1707.73	.	AC=2;AF=1.00;AN=2;DP=38;ExcessHet=3.0103;FS=0.000;MLEAC=2;MLEAF=1.00;MQ=43.81;QD=28.40;SOR=0.693	GT:AD:DP:GQ:PL	1/1:0,38:38:99:1745,117,0
X	15280519	.	C	T	1716.77	.	AC=2;AF=1.00;AN=2;DP=39;ExcessHet=3.0103;FS=0.000;MLEAC=2;MLEAF=1.00;MQ=43.81;QD=25.85;SOR=0.743	GT:AD:DP:GQ:PL	1/1:0,39:39:99:1745,117,0
X	15280847	.	A	G	1795.77	.	AC=2;AF=1.00;AN=2;DP=65;ExcessHet=3.0103;FS=0.000;MLEAC=2;MLEAF=1.00;MQ=44.00;QD=27.63;SOR=1.249	GT:AD:DP:GQ:PL	1/1:0,65:65:99:1824,194,0
X	15280913	.	T	A	2617.77	.	AC=2;AF=1.00;AN=2;DP=60;ExcessHet=3.0103;FS=0.000;MLEAC=2;MLEAF=1.00;MQ=44.00;QD=32.78;SOR=1.160	GT:AD:DP:GQ:PL	1/1:0,60:60:99:2646,181,0
X	15280926	.	G	A	2640.77	.	AC=2;AF=1.00;AN=2;DP=60;ExcessHet=3.0103;FS=0.000;MLEAC=2;MLEAF=1.00;MQ=44.00;QD=34.48;SOR=1.255	GT:AD:DP:GQ:PL	1/1:0,60:60:99:2669,181,0
X	15281029	.	T	A	944.77	.	AC=2;AF=1.00;AN=2;BaseQRankSum=-0.537;ClippingRankSum=0.000;DP=41;ExcessHet=3.0103;FS=0.000;MLEAC=2;MLEAF=1.00;MQ=43.95;MQRankSum=-0.113;QD=23.04;ReadPosRankSum=-0.485;SOR=0.743	GT:AD:DP:GQ:PL	1/1:2,39:41:33:973,33,0
X	15281322	.	A	C	1045.77	.	AC=2;AF=1.00;AN=2;DP=25;ExcessHet=3.0103;FS=0.000;MLEAC=2;MLEAF=1.00;MQ=43.92;QD=23.20;SOR=2.215	GT:AD:DP:GQ:PL	1/1:0,25:25:75:1074,75,0
X	15281336	.	ATC	A	1158.73	.	AC=2;AF=1.00;AN=2;DP=26;ExcessHet=3.0103;FS=0.000;MLEAC=2;MLEAF=1.00;MQ=43.92;QD=29.28;SOR=2.303	GT:AD:DP:GQ:PL	1/1:0,26:26:81:1196,81,0
X	15281354	.	A	C	1096.77	.	AC=2;AF=1.00;AN=2;DP=25;ExcessHet=3.0103;FS=0.000;MLEAC=2;MLEAF=1.00;MQ=43.92;QD=30.52;SOR=3.014	GT:AD:DP:GQ:PL	1/1:0,25:25:75:1125,75,0
X	15281364	.	C	CT	952.73	.	AC=2;AF=1.00;AN=2;DP=21;ExcessHet=3.0103;FS=0.000;MLEAC=2;MLEAF=1.00;MQ=43.91;QD=27.08;SOR=3.816	GT:AD:DP:GQ:PL	1/1:0,21:21:66:990,66,0
X	15281366	.	C	CCT	934.73	.	AC=2;AF=1.00;AN=2;DP=20;ExcessHet=3.0103;FS=0.000;MLEAC=2;MLEAF=1.00;MQ=43.90;QD=30.26;SOR=3.716	GT:AD:DP:GQ:PL	1/1:0,20:20:66:972,66,0
X	15281649	.	G	A	733.77	.	AC=2;AF=1.00;AN=2;DP=27;ExcessHet=3.0103;FS=0.000;MLEAC=2;MLEAF=1.00;MQ=43.82;QD=27.18;SOR=0.922	GT:AD:DP:GQ:PL	1/1:0,27:27:81:762,81,0
X	15281726	.	A	G	1087.77	.	AC=2;AF=1.00;AN=2;DP=42;ExcessHet=3.0103;FS=0.000;MLEAC=2;MLEAF=1.00;MQ=43.59;QD=26.53;SOR=1.206	GT:AD:DP:GQ:PL	1/1:0,41:41:99:1116,122,0
X	15281760	.	C	T	57.77	.	AC=1;AF=0.500;AN=2;BaseQRankSum=0.986;ClippingRankSum=0.000;DP=38;ExcessHet=3.0103;FS=3.699;MLEAC=1;MLEAF=0.500;MQ=43.47;MQRankSum=0.119;QD=1.52;ReadPosRankSum=0.000;SOR=1.514	GT:AD:DP:GQ:PL	0/1:31,7:38:86:86,0,764
X	15281809	.	C	G	1040.77	.	AC=2;AF=1.00;AN=2;DP=39;ExcessHet=3.0103;FS=0.000;MLEAC=2;MLEAF=1.00;MQ=43.68;QD=26.69;SOR=0.743	GT:AD:DP:GQ:PL	1/1:0,39:39:99:1069,117,0
X	15281842	.	T	C	1055.77	.	AC=2;AF=1.00;AN=2;DP=41;ExcessHet=3.0103;FS=0.000;MLEAC=2;MLEAF=1.00;MQ=43.69;QD=25.75;SOR=0.741	GT:AD:DP:GQ:PL	1/1:0,41:41:99:1084,122,0
X	15282083	.	T	C	2254.77	.	AC=2;AF=1.00;AN=2;DP=51;ExcessHet=3.0103;FS=0.000;MLEAC=2;MLEAF=1.00;MQ=43.96;QD=32.19;SOR=0.900	GT:AD:DP:GQ:PL	1/1:0,51:51:99:2283,154,0
X	15282086	.	G	A	2277.77	.	AC=2;AF=1.00;AN=2;DP=52;ExcessHet=3.0103;FS=0.000;MLEAC=2;MLEAF=1.00;MQ=43.96;QD=28.88;SOR=0.853	GT:AD:DP:GQ:PL	1/1:0,52:52:99:2306,157,0
X	15282179	.	A	C	451.77	.	AC=1;AF=0.500;AN=2;BaseQRankSum=-1.116;ClippingRankSum=0.000;DP=46;ExcessHet=3.0103;FS=1.511;MLEAC=1;MLEAF=0.500;MQ=44.00;MQRankSum=0.000;QD=10.76;ReadPosRankSum=1.763;SOR=1.085	GT:AD:DP:GQ:PL	0/1:8,34:42:30:480,0,30
X	15282249	.	C	G	1290.77	.	AC=2;AF=1.00;AN=2;DP=48;ExcessHet=3.0103;FS=0.000;MLEAC=2;MLEAF=1.00;MQ=44.00;QD=26.89;SOR=0.776	GT:AD:DP:GQ:PL	1/1:0,48:48:99:1319,143,0
X	15282392	.	T	G	2312.77	.	AC=2;AF=1.00;AN=2;DP=53;ExcessHet=3.0103;FS=0.000;MLEAC=2;MLEAF=1.00;MQ=44.00;QD=21.91;SOR=1.287	GT:AD:DP:GQ:PL	1/1:0,53:53:99:2341,159,0
X	15282393	.	A	C	2312.77	.	AC=2;AF=1.00;AN=2;DP=52;ExcessHet=3.0103;FS=0.000;MLEAC=2;MLEAF=1.00;MQ=44.00;QD=30.66;SOR=1.358	GT:AD:DP:GQ:PL	1/1:0,52:52:99:2341,159,0
X	15282475	.	CTTT	C	1656.73	.	AC=2;AF=1.00;AN=2;DP=41;ExcessHet=3.0103;FS=0.000;MLEAC=2;MLEAF=1.00;MQ=44.00;QD=31.24;SOR=0.746	GT:AD:DP:GQ:PL	1/1:0,37:37:99:1694,114,0
X	15282486	.	T	TGG	1693.73	.	AC=2;AF=1.00;AN=2;DP=39;ExcessHet=3.0103;FS=0.000;MLEAC=2;MLEAF=1.00;MQ=44.00;QD=27.45;SOR=0.850	GT:AD:DP:GQ:PL	1/1:0,39:39:99:1731,117,0
X	15282678	.	T	C	1357.77	.	AC=2;AF=1.00;AN=2;DP=51;ExcessHet=3.0103;FS=0.000;MLEAC=2;MLEAF=1.00;MQ=44.00;QD=27.16;SOR=1.270	GT:AD:DP:GQ:PL	1/1:0,50:50:99:1386,150,0
X	15282719	.	G	T	1513.77	.	AC=2;AF=1.00;AN=2;DP=54;ExcessHet=3.0103;FS=0.000;MLEAC=2;MLEAF=1.00;MQ=44.00;QD=28.03;SOR=1.118	GT:AD:DP:GQ:PL	1/1:0,54:54:99:1542,162,0
X	15282755	.	G	A	1451.77	.	AC=2;AF=1.00;AN=2;BaseQRankSum=1.872;ClippingRankSum=0.000;DP=54;ExcessHet=3.0103;FS=0.000;MLEAC=2;MLEAF=1.00;MQ=44.00;MQRankSum=0.000;QD=26.88;ReadPosRankSum=-0.704;SOR=0.446	GT:AD:DP:GQ:PL	1/1:1,53:54:99:1480,152,0
X	15283266	.	A	ATT,ATTATTTAACTATACACGGAGTCTTAAACAAATTGGCAGAACATTAACTAGTACTTATTTTAGTTT	1278.73	.	AC=1,1;AF=0.500,0.500;AN=2;BaseQRankSum=-3.845;ClippingRankSum=0.000;DP=38;ExcessHet=3.0103;FS=12.178;MLEAC=1,1;MLEAF=0.500,0.500;MQ=41.30;MQRankSum=-3.237;QD=33.61;ReadPosRankSum=3.833;SOR=2.091	GT:AD:DP:GQ:PL	1/2:7,6,11:24:99:1316,486,441,278,0,217
X	15283269	.	G	GCTCGCCTTCGAACAATTTAATTATCC	362.73	.	AC=1;AF=0.500;AN=2;DP=13;ExcessHet=3.0103;FS=0.000;MLEAC=1;MLEAF=0.500;MQ=38.55;QD=29.48;SOR=1.609	GT:AD:DP:GQ:PL	0/1:0,10:10:99:400,0,220
X	15283274	.	A	AGTTTTCAAGAACATTTCCATGGCCCAGTGCAATGGC	1032.73	.	AC=2;AF=1.00;AN=2;DP=17;ExcessHet=3.0103;FS=0.000;MLEAC=2;MLEAF=1.00;MQ=38.72;QD=31.96;SOR=2.712	GT:AD:DP:GQ:PL	1/1:0,17:17:66:1070,66,0
X	15283579	.	A	C	788.77	.	AC=1;AF=0.500;AN=2;BaseQRankSum=-1.938;ClippingRankSum=0.000;DP=46;ExcessHet=3.0103;FS=1.450;MLEAC=1;MLEAF=0.500;MQ=43.53;MQRankSum=-0.025;QD=17.53;ReadPosRankSum=-1.142;SOR=0.358	GT:AD:DP:GQ:PL	0/1:10,35:45:99:817,0,152
X	15284029	.	A	AT	159.73	.	AC=1;AF=0.500;AN=2;BaseQRankSum=-1.892;ClippingRankSum=0.000;DP=35;ExcessHet=3.0103;FS=0.000;MLEAC=1;MLEAF=0.500;MQ=43.87;MQRankSum=-1.891;QD=4.70;ReadPosRankSum=0.746;SOR=0.593	GT:AD:DP:GQ:PL	0/1:27,7:34:99:197,0,1123
X	15284036	.	A	G	168.77	.	AC=1;AF=0.500;AN=2;BaseQRankSum=1.087;ClippingRankSum=0.000;DP=35;ExcessHet=3.0103;FS=0.000;MLEAC=1;MLEAF=0.500;MQ=43.87;MQRankSum=-1.929;QD=4.82;ReadPosRankSum=0.701;SOR=0.693	GT:AD:DP:GQ:PL	0/1:28,7:35:99:197,0,1123
X	15284992	.	T	C	1291.77	.	AC=1;AF=0.500;AN=2;BaseQRankSum=-1.471;ClippingRankSum=0.000;DP=65;ExcessHet=3.0103;FS=3.105;MLEAC=1;MLEAF=0.500;MQ=43.82;MQRankSum=1.428;QD=19.87;ReadPosRankSum=0.482;SOR=1.371	GT:AD:DP:GQ:PL	0/1:10,55:65:99:1320,0,287
X	15284993	.	A	G	77.77	.	AC=1;AF=0.500;AN=2;BaseQRankSum=-1.544;ClippingRankSum=0.000;DP=66;ExcessHet=3.0103;FS=4.958;MLEAC=1;MLEAF=0.500;MQ=43.82;MQRankSum=-1.275;QD=1.18;ReadPosRankSum=-0.904;SOR=0.531	GT:AD:DP:GQ:PL	0/1:55,11:66:99:106,0,2239
X	15285065	.	A	C	1304.73	.	AC=2;AF=1.00;AN=2;BaseQRankSum=2.033;ClippingRankSum=0.000;DP=59;ExcessHet=3.0103;FS=3.100;MLEAC=2;MLEAF=1.00;MQ=43.80;MQRankSum=3.316;QD=22.11;ReadPosRankSum=1.932;SOR=0.179	GT:AD:DP:GQ:PL	1/1:2,57:59:99:1342,151,0
X	15285412	.	C	A	33.77	.	AC=1;AF=0.500;AN=2;BaseQRankSum=0.945;ClippingRankSum=0.000;DP=46;ExcessHet=3.0103;FS=6.583;MLEAC=1;MLEAF=0.500;MQ=44.00;MQRankSum=0.000;QD=0.73;ReadPosRankSum=1.505;SOR=2.140	GT:AD:DP:GQ:PL	0/1:39,7:46:62:62,0,961
X	15285919	.	T	A	114.77	.	AC=1;AF=0.500;AN=2;BaseQRankSum=2.200;ClippingRankSum=0.000;DP=49;ExcessHet=3.0103;FS=0.000;MLEAC=1;MLEAF=0.500;MQ=44.00;MQRankSum=0.000;QD=2.34;ReadPosRankSum=-1.666;SOR=0.685	GT:AD:DP:GQ:PL	0/1:39,10:49:99:143,0,954
X	15285955	.	T	G	129.77	.	AC=1;AF=0.500;AN=2;BaseQRankSum=1.968;ClippingRankSum=0.000;DP=49;ExcessHet=3.0103;FS=2.929;MLEAC=1;MLEAF=0.500;MQ=44.00;MQRankSum=0.000;QD=2.65;ReadPosRankSum=-1.802;SOR=0.646	GT:AD:DP:GQ:PL	0/1:38,11:49:99:158,0,878
X	15286023	.	G	T	160.77	.	AC=1;AF=0.500;AN=2;BaseQRankSum=2.321;ClippingRankSum=0.000;DP=47;ExcessHet=3.0103;FS=0.000;MLEAC=1;MLEAF=0.500;MQ=43.84;MQRankSum=-1.733;QD=3.49;ReadPosRankSum=0.097;SOR=0.784	GT:AD:DP:GQ:PL	0/1:35,11:46:99:189,0,829
X	15286320	.	A	AATATATAC	1307.73	.	AC=1;AF=0.500;AN=2;BaseQRankSum=-1.571;ClippingRankSum=0.000;DP=44;ExcessHet=3.0103;FS=5.926;MLEAC=1;MLEAF=0.500;MQ=41.67;MQRankSum=-0.685;QD=32.69;ReadPosRankSum=-1.134;SOR=1.546	GT:AD:DP:GQ:PL	0/1:9,31:40:99:1345,0,690
X	15287007	.	A	G	46.77	.	AC=1;AF=0.500;AN=2;BaseQRankSum=0.071;ClippingRankSum=0.000;DP=42;ExcessHet=3.0103;FS=1.684;MLEAC=1;MLEAF=0.500;MQ=43.79;MQRankSum=0.511;QD=1.11;ReadPosRankSum=-1.392;SOR=1.358	GT:AD:DP:GQ:PL	0/1:35,7:42:75:75,0,839
X	15287071	.	C	T	295.77	.	AC=1;AF=0.500;AN=2;BaseQRankSum=1.139;ClippingRankSum=0.000;DP=49;ExcessHet=3.0103;FS=0.000;MLEAC=1;MLEAF=0.500;MQ=42.92;MQRankSum=-0.186;QD=6.16;ReadPosRankSum=-1.356;SOR=0.569	GT:AD:DP:GQ:PL	0/1:32,16:48:99:324,0,748
X	15287192	.	C	A	360.77	.	AC=1;AF=0.500;AN=2;BaseQRankSum=0.911;ClippingRankSum=0.000;DP=33;ExcessHet=3.0103;FS=3.542;MLEAC=1;MLEAF=0.500;MQ=42.61;MQRankSum=-2.564;QD=11.27;ReadPosRankSum=-1.073;SOR=0.232	GT:AD:DP:GQ:PL	0/1:21,11:32:99:389,0,864
X	15287198	.	C	A	376.77	.	AC=1;AF=0.500;AN=2;BaseQRankSum=1.296;ClippingRankSum=0.000;DP=31;ExcessHet=3.0103;FS=8.846;MLEAC=1;MLEAF=0.500;MQ=41.59;MQRankSum=-2.980;QD=12.15;ReadPosRankSum=-2.191;SOR=0.662	GT:AD:DP:GQ:PL	0/1:19,12:31:99:405,0,912
X	15287221	.	G	A	292.77	.	AC=1;AF=0.500;AN=2;BaseQRankSum=0.586;ClippingRankSum=0.000;DP=27;ExcessHet=3.0103;FS=18.944;MLEAC=1;MLEAF=0.500;MQ=41.60;MQRankSum=-2.344;QD=10.84;ReadPosRankSum=-1.435;SOR=2.788	GT:AD:DP:GQ:PL	0/1:19,8:27:99:321,0,908
X	15287228	.	A	C	250.77	.	AC=1;AF=0.500;AN=2;BaseQRankSum=-2.132;ClippingRankSum=0.000;DP=26;ExcessHet=3.0103;FS=11.364;MLEAC=1;MLEAF=0.500;MQ=41.21;MQRankSum=-2.312;QD=9.64;ReadPosRankSum=-0.753;SOR=2.536	GT:AD:DP:GQ:PL	0/1:19,7:26:99:279,0,932
X	15287236	.	T	TGGAAGCAGGTC	238.73	.	AC=1;AF=0.500;AN=2;BaseQRankSum=-1.149;ClippingRankSum=0.000;DP=28;ExcessHet=3.0103;FS=6.805;MLEAC=1;MLEAF=0.500;MQ=41.42;MQRankSum=-2.138;QD=8.53;ReadPosRankSum=-0.433;SOR=1.779	GT:AD:DP:GQ:PL	0/1:20,8:28:99:276,0,987
X	15287318	.	A	T	113.77	.	AC=1;AF=0.500;AN=2;BaseQRankSum=-2.640;ClippingRankSum=0.000;DP=29;ExcessHet=3.0103;FS=0.000;MLEAC=1;MLEAF=0.500;MQ=42.09;MQRankSum=-0.154;QD=4.06;ReadPosRankSum=0.886;SOR=1.002	GT:AD:DP:GQ:PL	0/1:19,9:28:99:142,0,456
X	15287459	.	T	G	196.77	.	AC=1;AF=0.500;AN=2;BaseQRankSum=0.757;ClippingRankSum=0.000;DP=47;ExcessHet=3.0103;FS=0.000;MLEAC=1;MLEAF=0.500;MQ=42.92;MQRankSum=0.098;QD=4.19;ReadPosRankSum=0.540;SOR=0.573	GT:AD:DP:GQ:PL	0/1:34,13:47:99:225,0,797
X	15287506	.	GAGGGC	G	2324.73	.	AC=2;AF=1.00;AN=2;DP=55;ExcessHet=3.0103;FS=0.000;MLEAC=2;MLEAF=1.00;MQ=42.72;QD=35.28;SOR=1.287	GT:AD:DP:GQ:PL	1/1:0,53:53:99:2362,160,0
X	15287531	.	C	A	1499.77	.	AC=2;AF=1.00;AN=2;DP=52;ExcessHet=3.0103;FS=0.000;MLEAC=2;MLEAF=1.00;MQ=42.44;QD=28.84;SOR=0.941	GT:AD:DP:GQ:PL	1/1:0,52:52:99:1528,156,0
X	15287548	.	A	G	2170.77	.	AC=2;AF=1.00;AN=2;DP=49;ExcessHet=3.0103;FS=0.000;MLEAC=2;MLEAF=1.00;MQ=42.53;QD=28.15;SOR=0.818	GT:AD:DP:GQ:PL	1/1:0,49:49:99:2199,147,0
X	15287551	.	T	A	2170.77	.	AC=2;AF=1.00;AN=2;DP=49;ExcessHet=3.0103;FS=0.000;MLEAC=2;MLEAF=1.00;MQ=42.53;QD=28.11;SOR=0.818	GT:AD:DP:GQ:PL	1/1:0,49:49:99:2199,147,0
X	15287614	.	T	C	1355.77	.	AC=1;AF=0.500;AN=2;BaseQRankSum=1.397;ClippingRankSum=0.000;DP=53;ExcessHet=3.0103;FS=2.541;MLEAC=1;MLEAF=0.500;MQ=41.61;MQRankSum=-3.173;QD=25.58;ReadPosRankSum=0.880;SOR=0.337	GT:AD:DP:GQ:PL	0/1:18,35:53:99:1384,0,613
X	15287621	.	A	G	1979.77	.	AC=2;AF=1.00;AN=2;DP=51;ExcessHet=3.0103;FS=0.000;MLEAC=2;MLEAF=1.00;MQ=41.51;QD=22.68;SOR=1.094	GT:AD:DP:GQ:PL	1/1:0,51:51:99:2008,153,0
X	15287624	.	G	A	1309.77	.	AC=1;AF=0.500;AN=2;BaseQRankSum=-2.722;ClippingRankSum=0.000;DP=49;ExcessHet=3.0103;FS=4.455;MLEAC=1;MLEAF=0.500;MQ=41.41;MQRankSum=-3.188;QD=26.73;ReadPosRankSum=0.853;SOR=0.247	GT:AD:DP:GQ:PL	0/1:16,33:49:99:1338,0,573
X	15287631	.	T	A	1319.77	.	AC=1;AF=0.500;AN=2;BaseQRankSum=1.422;ClippingRankSum=0.000;DP=51;ExcessHet=3.0103;FS=4.281;MLEAC=1;MLEAF=0.500;MQ=41.21;MQRankSum=-3.352;QD=25.88;ReadPosRankSum=1.049;SOR=0.287	GT:AD:DP:GQ:PL	0/1:17,34:51:99:1348,0,602
X	15287651	.	C	G	1925.77	.	AC=2;AF=1.00;AN=2;DP=45;ExcessHet=3.0103;FS=0.000;MLEAC=2;MLEAF=1.00;MQ=40.91;QD=32.28;SOR=1.559	GT:AD:DP:GQ:PL	1/1:0,45:45:99:1954,135,0
X	15287655	.	CTA	C	364.73	.	AC=1;AF=0.500;AN=2;BaseQRankSum=1.113;ClippingRankSum=0.000;DP=44;ExcessHet=3.0103;FS=1.399;MLEAC=1;MLEAF=0.500;MQ=40.86;MQRankSum=3.271;QD=9.12;ReadPosRankSum=-0.369;SOR=0.941	GT:AD:DP:GQ:PL	0/1:28,12:40:99:402,0,1167
X	15287658	.	TATATTTACAGA	T	1165.73	.	AC=1;AF=0.500;AN=2;BaseQRankSum=-0.800;ClippingRankSum=0.000;DP=46;ExcessHet=3.0103;FS=1.430;MLEAC=1;MLEAF=0.500;MQ=40.91;MQRankSum=-3.267;QD=27.76;ReadPosRankSum=0.086;SOR=0.363	GT:AD:DP:GQ:PL	0/1:13,29:42:99:1203,0,483
X	15287664	.	T	C	415.77	.	AC=1;AF=0.500;AN=2;BaseQRankSum=0.629;ClippingRankSum=0.000;DP=45;ExcessHet=3.0103;FS=1.430;MLEAC=1;MLEAF=0.500;MQ=40.88;MQRankSum=3.295;QD=9.90;ReadPosRankSum=0.054;SOR=1.190	GT:AD:DP:GQ:PL	0/1:29,13:42:99:444,0,1164
X	15287670	.	A	G	384.77	.	AC=1;AF=0.500;AN=2;BaseQRankSum=-0.646;ClippingRankSum=0.000;DP=45;ExcessHet=3.0103;FS=1.435;MLEAC=1;MLEAF=0.500;MQ=40.83;MQRankSum=3.051;QD=9.16;ReadPosRankSum=0.710;SOR=1.179	GT:AD:DP:GQ:PL	0/1:30,12:42:99:413,0,1209
X	15287676	.	AT	A	1241.73	.	AC=1;AF=0.500;AN=2;BaseQRankSum=1.529;ClippingRankSum=0.000;DP=43;ExcessHet=3.0103;FS=3.089;MLEAC=1;MLEAF=0.500;MQ=40.89;MQRankSum=-3.417;QD=28.88;ReadPosRankSum=-1.703;SOR=0.313	GT:AD:DP:GQ:PL	0/1:13,30:43:99:1279,0,492
X	15287678	.	ATAAATACCATTTTAAGTGTC	A	1218.73	.	AC=1;AF=0.500;AN=2;BaseQRankSum=1.451;ClippingRankSum=0.000;DP=44;ExcessHet=3.0103;FS=3.112;MLEAC=1;MLEAF=0.500;MQ=40.91;MQRankSum=-3.387;QD=27.70;ReadPosRankSum=-2.223;SOR=0.272	GT:AD:DP:GQ:PL	0/1:13,31:44:99:1256,0,453
X	15287696	.	G	C	182.77	.	AC=1;AF=0.500;AN=2;BaseQRankSum=1.046;ClippingRankSum=0.000;DP=43;ExcessHet=3.0103;FS=3.084;MLEAC=1;MLEAF=0.500;MQ=40.84;MQRankSum=3.191;QD=4.25;ReadPosRankSum=1.204;SOR=1.292	GT:AD:DP:GQ:PL	0/1:31,12:43:99:211,0,1259
X	15287728	.	T	C	2224.77	.	AC=2;AF=1.00;AN=2;DP=50;ExcessHet=3.0103;FS=0.000;MLEAC=2;MLEAF=1.00;MQ=41.00;QD=27.45;SOR=0.952	GT:AD:DP:GQ:PL	1/1:0,50:50:99:2253,154,0
X	15287732	.	C	G	2191.77	.	AC=2;AF=1.00;AN=2;DP=50;ExcessHet=3.0103;FS=0.000;MLEAC=2;MLEAF=1.00;MQ=41.00;QD=29.07;SOR=0.859	GT:AD:DP:GQ:PL	1/1:0,50:50:99:2220,151,0
X	15287748	.	G	GTAAAAACGCAA	1465.73	.	AC=1;AF=0.500;AN=2;BaseQRankSum=1.621;ClippingRankSum=0.000;DP=50;ExcessHet=3.0103;FS=2.779;MLEAC=1;MLEAF=0.500;MQ=41.22;MQRankSum=-1.577;QD=31.86;ReadPosRankSum=-2.588;SOR=0.934	GT:AD:DP:GQ:PL	0/1:13,33:46:99:1503,0,477
X	15287751	.	A	AAAACGCAAAT	439.73	.	AC=1;AF=0.500;AN=2;BaseQRankSum=-0.731;ClippingRankSum=0.000;DP=55;ExcessHet=3.0103;FS=0.000;MLEAC=1;MLEAF=0.500;MQ=41.44;MQRankSum=1.330;QD=8.62;ReadPosRankSum=2.715;SOR=0.551	GT:AD:DP:GQ:PL	0/1:37,14:51:99:477,0,1503
X	15287846	.	T	C	2204.77	.	AC=2;AF=1.00;AN=2;DP=56;ExcessHet=3.0103;FS=0.000;MLEAC=2;MLEAF=1.00;MQ=43.05;QD=28.40;SOR=1.101	GT:AD:DP:GQ:PL	1/1:0,56:56:99:2233,171,0
X	15287856	.	C	T	1042.77	.	AC=1;AF=0.500;AN=2;BaseQRankSum=0.995;ClippingRankSum=0.000;DP=54;ExcessHet=3.0103;FS=0.000;MLEAC=1;MLEAF=0.500;MQ=43.12;MQRankSum=-0.203;QD=19.31;ReadPosRankSum=0.021;SOR=0.865	GT:AD:DP:GQ:PL	0/1:11,43:54:99:1071,0,136
X	15287890	.	C	A	92.77	.	AC=1;AF=0.500;AN=2;BaseQRankSum=-1.351;ClippingRankSum=0.000;DP=52;ExcessHet=3.0103;FS=3.079;MLEAC=1;MLEAF=0.500;MQ=43.12;MQRankSum=-0.911;QD=1.78;ReadPosRankSum=1.080;SOR=0.976	GT:AD:DP:GQ:PL	0/1:42,10:52:99:121,0,1032
X	15287920	.	C	T	2248.77	.	AC=2;AF=1.00;AN=2;DP=55;ExcessHet=3.0103;FS=0.000;MLEAC=2;MLEAF=1.00;MQ=43.13;QD=28.79;SOR=0.884	GT:AD:DP:GQ:PL	1/1:0,55:55:99:2277,168,0
X	15287930	.	G	T	1045.77	.	AC=1;AF=0.500;AN=2;BaseQRankSum=0.543;ClippingRankSum=0.000;DP=55;ExcessHet=3.0103;FS=0.000;MLEAC=1;MLEAF=0.500;MQ=43.19;MQRankSum=0.892;QD=19.01;ReadPosRankSum=0.674;SOR=0.807	GT:AD:DP:GQ:PL	0/1:11,44:55:99:1074,0,148
X	15287933	.	A	G	2240.77	.	AC=2;AF=1.00;AN=2;DP=56;ExcessHet=3.0103;FS=0.000;MLEAC=2;MLEAF=1.00;MQ=43.20;QD=31.95;SOR=0.922	GT:AD:DP:GQ:PL	1/1:0,56:56:99:2269,168,0
X	15287976	.	G	GCA	2116.73	.	AC=2;AF=1.00;AN=2;DP=56;ExcessHet=3.0103;FS=0.000;MLEAC=2;MLEAF=1.00;MQ=42.94;QD=28.33;SOR=0.729	GT:AD:DP:GQ:PL	1/1:0,55:55:99:2154,169,0
X	15288100	.	C	G	690.77	.	AC=1;AF=0.500;AN=2;BaseQRankSum=-0.645;ClippingRankSum=0.000;DP=39;ExcessHet=3.0103;FS=1.582;MLEAC=1;MLEAF=0.500;MQ=43.77;MQRankSum=-0.939;QD=17.71;ReadPosRankSum=-0.372;SOR=0.645	GT:AD:DP:GQ:PL	0/1:7,32:39:65:719,0,65
X	15288175	.	C	A	245.77	.	AC=1;AF=0.500;AN=2;BaseQRankSum=-0.159;ClippingRankSum=0.000;DP=45;ExcessHet=3.0103;FS=1.407;MLEAC=1;MLEAF=0.500;MQ=43.96;MQRankSum=0.597;QD=5.59;ReadPosRankSum=-0.429;SOR=0.412	GT:AD:DP:GQ:PL	0/1:34,10:44:99:274,0,1366
X	15288182	.	A	C	279.77	.	AC=1;AF=0.500;AN=2;BaseQRankSum=1.475;ClippingRankSum=0.000;DP=45;ExcessHet=3.0103;FS=0.000;MLEAC=1;MLEAF=0.500;MQ=43.96;MQRankSum=0.597;QD=6.36;ReadPosRankSum=-0.186;SOR=0.584	GT:AD:DP:GQ:PL	0/1:34,10:44:99:308,0,1344
X	15288260	.	A	G	1010.77	.	AC=2;AF=1.00;AN=2;DP=40;ExcessHet=3.0103;FS=0.000;MLEAC=2;MLEAF=1.00;MQ=43.95;QD=25.92;SOR=0.850	GT:AD:DP:GQ:PL	1/1:0,39:39:99:1039,116,0
X	15288279	.	C	CTT	879.73	.	AC=1;AF=0.500;AN=2;BaseQRankSum=-0.463;ClippingRankSum=0.000;DP=38;ExcessHet=3.0103;FS=1.523;MLEAC=1;MLEAF=0.500;MQ=43.95;MQRankSum=-0.621;QD=28.38;ReadPosRankSum=0.127;SOR=0.531	GT:AD:DP:GQ:PL	0/1:10,21:31:99:917,0,339
X	15288287	.	TCCACCAC	T	278.73	.	AC=1;AF=0.500;AN=2;BaseQRankSum=1.986;ClippingRankSum=0.000;DP=40;ExcessHet=3.0103;FS=5.379;MLEAC=1;MLEAF=0.500;MQ=43.95;MQRankSum=0.646;QD=7.15;ReadPosRankSum=0.371;SOR=1.585	GT:AD:DP:GQ:PL	0/1:29,10:39:99:316,0,1180
X	15288291	.	CCA	C	1060.73	.	AC=1;AF=0.500;AN=2;BaseQRankSum=-2.023;ClippingRankSum=0.000;DP=40;ExcessHet=3.0103;FS=3.114;MLEAC=1;MLEAF=0.500;MQ=43.95;MQRankSum=-0.560;QD=26.52;ReadPosRankSum=0.303;SOR=0.424	GT:AD:DP:GQ:PL	0/1:11,29:40:99:1098,0,363
X	15288371	.	CA	C	31.73	.	AC=1;AF=0.500;AN=2;BaseQRankSum=1.725;ClippingRankSum=0.000;DP=39;ExcessHet=3.0103;FS=0.000;MLEAC=1;MLEAF=0.500;MQ=43.95;MQRankSum=0.460;QD=0.81;ReadPosRankSum=0.336;SOR=0.760	GT:AD:DP:GQ:PL	0/1:34,5:39:69:69,0,1120
X	15288465	.	G	T	70.77	.	AC=1;AF=0.500;AN=2;BaseQRankSum=0.201;ClippingRankSum=0.000;DP=41;ExcessHet=3.0103;FS=8.860;MLEAC=1;MLEAF=0.500;MQ=43.90;MQRankSum=0.749;QD=1.73;ReadPosRankSum=0.132;SOR=1.793	GT:AD:DP:GQ:PL	0/1:33,8:41:99:99,0,744
X	15288499	.	G	GT	127.73	.	AC=1;AF=0.500;AN=2;BaseQRankSum=0.213;ClippingRankSum=0.000;DP=36;ExcessHet=3.0103;FS=0.000;MLEAC=1;MLEAF=0.500;MQ=43.89;MQRankSum=0.815;QD=3.55;ReadPosRankSum=0.057;SOR=0.693	GT:AD:DP:GQ:PL	0/1:28,8:36:99:165,0,810
X	15288630	.	G	C	1162.77	.	AC=1;AF=0.500;AN=2;BaseQRankSum=1.196;ClippingRankSum=0.000;DP=38;ExcessHet=3.0103;FS=1.494;MLEAC=1;MLEAF=0.500;MQ=44.24;MQRankSum=0.044;QD=30.60;ReadPosRankSum=0.326;SOR=0.774	GT:AD:DP:GQ:PL	0/1:9,29:38:99:1191,0,291
X	15288634	.	AC	A	1153.73	.	AC=1;AF=0.500;AN=2;BaseQRankSum=0.838;ClippingRankSum=0.000;DP=38;ExcessHet=3.0103;FS=1.494;MLEAC=1;MLEAF=0.500;MQ=44.24;MQRankSum=0.044;QD=30.36;ReadPosRankSum=0.240;SOR=0.774	GT:AD:DP:GQ:PL	0/1:9,29:38:99:1191,0,291
X	15288675	.	T	A	1235.77	.	AC=1;AF=0.500;AN=2;BaseQRankSum=1.113;ClippingRankSum=0.000;DP=37;ExcessHet=3.0103;FS=0.000;MLEAC=1;MLEAF=0.500;MQ=44.25;MQRankSum=0.053;QD=33.40;ReadPosRankSum=-0.948;SOR=0.756	GT:AD:DP:GQ:PL	0/1:6,31:37:99:1264,0,156
X	15288685	.	C	G	1371.77	.	AC=1;AF=0.500;AN=2;BaseQRankSum=-0.784;ClippingRankSum=0.000;DP=39;ExcessHet=3.0103;FS=1.582;MLEAC=1;MLEAF=0.500;MQ=44.23;MQRankSum=0.045;QD=33.02;ReadPosRankSum=0.748;SOR=0.453	GT:AD:DP:GQ:PL	0/1:8,31:39:99:1400,0,231
X	15288686	.	T	G	1317.77	.	AC=1;AF=0.500;AN=2;BaseQRankSum=-1.692;ClippingRankSum=0.000;DP=40;ExcessHet=3.0103;FS=1.559;MLEAC=1;MLEAF=0.500;MQ=44.23;MQRankSum=0.045;QD=32.94;ReadPosRankSum=0.609;SOR=0.368	GT:AD:DP:GQ:PL	0/1:8,32:40:99:1346,0,237
X	15288688	.	A	G	1291.77	.	AC=1;AF=0.500;AN=2;BaseQRankSum=-0.667;ClippingRankSum=0.000;DP=40;ExcessHet=3.0103;FS=1.559;MLEAC=1;MLEAF=0.500;MQ=44.23;MQRankSum=0.045;QD=32.29;ReadPosRankSum=0.710;SOR=0.368	GT:AD:DP:GQ:PL	0/1:8,32:40:99:1320,0,240
X	15288728	.	T	C	1311.77	.	AC=1;AF=0.500;AN=2;BaseQRankSum=-2.050;ClippingRankSum=0.000;DP=43;ExcessHet=3.0103;FS=1.424;MLEAC=1;MLEAF=0.500;MQ=43.95;MQRankSum=-0.457;QD=30.51;ReadPosRankSum=0.926;SOR=0.665	GT:AD:DP:GQ:PL	0/1:9,34:43:99:1340,0,229
X	15288752	.	T	C	1585.77	.	AC=1;AF=0.500;AN=2;BaseQRankSum=0.684;ClippingRankSum=0.000;DP=46;ExcessHet=3.0103;FS=1.585;MLEAC=1;MLEAF=0.500;MQ=43.96;MQRankSum=2.421;QD=34.47;ReadPosRankSum=-1.438;SOR=0.683	GT:AD:DP:GQ:PL	0/1:7,39:46:99:1614,0,201
X	15288777	.	G	T	1555.77	.	AC=1;AF=0.500;AN=2;BaseQRankSum=1.600;ClippingRankSum=0.000;DP=50;ExcessHet=3.0103;FS=3.184;MLEAC=1;MLEAF=0.500;MQ=43.96;MQRankSum=2.050;QD=31.12;ReadPosRankSum=-0.158;SOR=0.828	GT:AD:DP:GQ:PL	0/1:10,40:50:99:1584,0,242
X	15288807	.	C	T	1704.77	.	AC=1;AF=0.500;AN=2;BaseQRankSum=-0.505;ClippingRankSum=0.000;DP=52;ExcessHet=3.0103;FS=1.310;MLEAC=1;MLEAF=0.500;MQ=43.96;MQRankSum=1.978;QD=32.78;ReadPosRankSum=0.392;SOR=0.721	GT:AD:DP:GQ:PL	0/1:11,41:52:99:1733,0,327
X	15288812	.	T	C	1798.77	.	AC=1;AF=0.500;AN=2;BaseQRankSum=-2.466;ClippingRankSum=0.000;DP=58;ExcessHet=3.0103;FS=1.267;MLEAC=1;MLEAF=0.500;MQ=43.97;MQRankSum=2.000;QD=31.01;ReadPosRankSum=0.298;SOR=0.556	GT:AD:DP:GQ:PL	0/1:12,46:58:99:1827,0,354
X	15288943	.	C	G	1258.77	.	AC=2;AF=1.00;AN=2;DP=51;ExcessHet=3.0103;FS=0.000;MLEAC=2;MLEAF=1.00;MQ=44.00;QD=25.69;SOR=0.818	GT:AD:DP:GQ:PL	1/1:0,49:49:99:1287,145,0
X	15289025	.	C	CATGCTCCTCT	85.73	.	AC=1;AF=0.500;AN=2;BaseQRankSum=0.000;ClippingRankSum=0.000;DP=59;ExcessHet=3.0103;FS=1.941;MLEAC=1;MLEAF=0.500;MQ=43.87;MQRankSum=-5.033;QD=1.86;ReadPosRankSum=1.137;SOR=0.831	GT:AD:DP:GQ:PL	0/1:41,5:46:99:123,0,1734
X	15289035	.	C	T	1060.77	.	AC=1;AF=0.500;AN=2;BaseQRankSum=-3.283;ClippingRankSum=0.000;DP=61;ExcessHet=3.0103;FS=5.295;MLEAC=1;MLEAF=0.500;MQ=43.90;MQRankSum=3.772;QD=19.29;ReadPosRankSum=1.562;SOR=0.433	GT:AD:DP:GQ:PL	0/1:10,45:55:99:1089,0,284
X	15289046	.	A	AT	65.73	.	AC=1;AF=0.500;AN=2;BaseQRankSum=1.595;ClippingRankSum=0.000;DP=58;ExcessHet=3.0103;FS=1.743;MLEAC=1;MLEAF=0.500;MQ=43.90;MQRankSum=-5.010;QD=1.20;ReadPosRankSum=-0.486;SOR=1.309	GT:AD:DP:GQ:PL	0/1:49,6:55:99:103,0,2026
X	15289049	.	T	TCC	60.73	.	AC=1;AF=0.500;AN=2;BaseQRankSum=0.964;ClippingRankSum=0.000;DP=57;ExcessHet=3.0103;FS=1.738;MLEAC=1;MLEAF=0.500;MQ=43.90;MQRankSum=-4.959;QD=1.12;ReadPosRankSum=-0.799;SOR=1.329	GT:AD:DP:GQ:PL	0/1:48,6:54:98:98,0,2110
X	15289050	.	T	TCCAG	188.73	.	AC=1;AF=0.500;AN=2;BaseQRankSum=0.691;ClippingRankSum=0.000;DP=57;ExcessHet=3.0103;FS=1.738;MLEAC=1;MLEAF=0.500;MQ=43.90;MQRankSum=-4.959;QD=3.31;ReadPosRankSum=-0.936;SOR=1.329	GT:AD:DP:GQ:PL	0/1:48,9:57:99:226,0,2072
X	15289056	.	C	CCCA	188.73	.	AC=1;AF=0.500;AN=2;BaseQRankSum=1.331;ClippingRankSum=0.000;DP=59;ExcessHet=3.0103;FS=1.734;MLEAC=1;MLEAF=0.500;MQ=43.90;MQRankSum=-5.060;QD=3.20;ReadPosRankSum=-1.259;SOR=1.329	GT:AD:DP:GQ:PL	0/1:50,9:59:99:226,0,2073
X	15289113	.	G	T	1234.77	.	AC=2;AF=1.00;AN=2;DP=50;ExcessHet=3.0103;FS=0.000;MLEAC=1;MLEAF=0.500;MQ=43.96;QD=29.40;SOR=0.892	GT:AD:DP:GQ:PL	1/1:0,42:42:99:1189,126,0
X	15289225	.	T	G	806.77	.	AC=1;AF=0.500;AN=2;BaseQRankSum=0.181;ClippingRankSum=0.000;DP=52;ExcessHet=3.0103;FS=6.114;MLEAC=1;MLEAF=0.500;MQ=43.77;MQRankSum=0.053;QD=15.51;ReadPosRankSum=1.194;SOR=0.986	GT:AD:DP:GQ:PL	0/1:17,35:52:99:835,0,316
X	15289286	.	G	A	1734.77	.	AC=1;AF=0.500;AN=2;BaseQRankSum=0.902;ClippingRankSum=0.000;DP=56;ExcessHet=3.0103;FS=1.185;MLEAC=1;MLEAF=0.500;MQ=43.68;MQRankSum=-0.193;QD=30.98;ReadPosRankSum=-2.441;SOR=0.473	GT:AD:DP:GQ:PL	0/1:14,42:56:99:1763,0,458
X	15289287	.	G	C	1734.77	.	AC=1;AF=0.500;AN=2;BaseQRankSum=1.381;ClippingRankSum=0.000;DP=57;ExcessHet=3.0103;FS=1.193;MLEAC=1;MLEAF=0.500;MQ=43.69;MQRankSum=-0.161;QD=30.43;ReadPosRankSum=-2.439;SOR=0.529	GT:AD:DP:GQ:PL	0/1:14,43:57:99:1763,0,458
X	15289307	.	G	C	1692.77	.	AC=1;AF=0.500;AN=2;BaseQRankSum=-1.605;ClippingRankSum=0.000;DP=52;ExcessHet=3.0103;FS=4.581;MLEAC=1;MLEAF=0.500;MQ=43.66;MQRankSum=-0.331;QD=32.55;ReadPosRankSum=-0.392;SOR=1.049	GT:AD:DP:GQ:PL	0/1:14,38:52:99:1721,0,461
X	15289310	.	AATAGAAGTACCC	A	1584.73	.	AC=1;AF=0.500;AN=2;BaseQRankSum=-0.433;ClippingRankSum=0.000;DP=54;ExcessHet=3.0103;FS=4.310;MLEAC=1;MLEAF=0.500;MQ=43.67;MQRankSum=-0.260;QD=29.35;ReadPosRankSum=-0.796;SOR=0.868	GT:AD:DP:GQ:PL	0/1:14,40:54:99:1622,0,509
X	15289334	.	T	C	227.77	.	AC=1;AF=0.500;AN=2;BaseQRankSum=-1.241;ClippingRankSum=0.000;DP=48;ExcessHet=3.0103;FS=5.351;MLEAC=1;MLEAF=0.500;MQ=43.63;MQRankSum=-0.094;QD=4.75;ReadPosRankSum=2.285;SOR=1.572	GT:AD:DP:GQ:PL	0/1:38,10:48:99:256,0,1647
X	15289356	.	C	T	188.77	.	AC=1;AF=0.500;AN=2;BaseQRankSum=2.016;ClippingRankSum=0.000;DP=52;ExcessHet=3.0103;FS=0.000;MLEAC=1;MLEAF=0.500;MQ=43.85;MQRankSum=1.031;QD=3.63;ReadPosRankSum=-1.266;SOR=0.757	GT:AD:DP:GQ:PL	0/1:42,10:52:99:217,0,1783
X	15289372	.	C	T	977.77	.	AC=1;AF=0.500;AN=2;BaseQRankSum=-2.744;ClippingRankSum=0.000;DP=53;ExcessHet=3.0103;FS=3.148;MLEAC=1;MLEAF=0.500;MQ=43.85;MQRankSum=-0.969;QD=18.45;ReadPosRankSum=1.239;SOR=0.283	GT:AD:DP:GQ:PL	0/1:10,43:53:99:1006,0,287
X	15289433	.	A	G	154.77	.	AC=1;AF=0.500;AN=2;BaseQRankSum=-0.917;ClippingRankSum=0.000;DP=46;ExcessHet=3.0103;FS=1.257;MLEAC=1;MLEAF=0.500;MQ=43.91;MQRankSum=0.885;QD=3.36;ReadPosRankSum=0.827;SOR=0.495	GT:AD:DP:GQ:PL	0/1:34,12:46:99:183,0,829
X	15289730	.	AAACC	A	202.73	.	AC=1;AF=0.500;AN=2;BaseQRankSum=0.608;ClippingRankSum=0.000;DP=32;ExcessHet=3.0103;FS=4.041;MLEAC=1;MLEAF=0.500;MQ=43.94;MQRankSum=0.605;QD=6.34;ReadPosRankSum=0.298;SOR=1.535	GT:AD:DP:GQ:PL	0/1:25,7:32:99:240,0,1141
X	15289737	.	A	ACG	205.73	.	AC=1;AF=0.500;AN=2;BaseQRankSum=1.121;ClippingRankSum=0.000;DP=33;ExcessHet=3.0103;FS=9.936;MLEAC=1;MLEAF=0.500;MQ=43.94;MQRankSum=0.636;QD=6.23;ReadPosRankSum=-1.435;SOR=1.756	GT:AD:DP:GQ:PL	0/1:25,8:33:99:243,0,1110
X	15290018	.	A	G	1314.77	.	AC=2;AF=1.00;AN=2;DP=48;ExcessHet=3.0103;FS=0.000;MLEAC=2;MLEAF=1.00;MQ=43.96;QD=27.39;SOR=2.608	GT:AD:DP:GQ:PL	1/1:0,48:48:99:1343,144,0
X	15290073	.	G	A	58.77	.	AC=1;AF=0.500;AN=2;BaseQRankSum=-0.040;ClippingRankSum=0.000;DP=50;ExcessHet=3.0103;FS=3.829;MLEAC=1;MLEAF=0.500;MQ=43.96;MQRankSum=0.521;QD=1.18;ReadPosRankSum=-0.494;SOR=1.569	GT:AD:DP:GQ:PL	0/1:41,9:50:87:87,0,1008
X	15290085	.	T	G	205.77	.	AC=1;AF=0.500;AN=2;BaseQRankSum=-0.810;ClippingRankSum=0.000;DP=42;ExcessHet=3.0103;FS=0.000;MLEAC=1;MLEAF=0.500;MQ=44.00;MQRankSum=0.000;QD=4.90;ReadPosRankSum=-1.548;SOR=0.720	GT:AD:DP:GQ:PL	0/1:34,8:42:99:234,0,1370
X	15290091	.	C	A	205.77	.	AC=1;AF=0.500;AN=2;BaseQRankSum=1.003;ClippingRankSum=0.000;DP=41;ExcessHet=3.0103;FS=0.000;MLEAC=1;MLEAF=0.500;MQ=44.00;MQRankSum=0.000;QD=5.02;ReadPosRankSum=-1.981;SOR=0.763	GT:AD:DP:GQ:PL	0/1:33,8:41:99:234,0,1385
X	15290092	.	C	A	205.77	.	AC=1;AF=0.500;AN=2;BaseQRankSum=1.002;ClippingRankSum=0.000;DP=41;ExcessHet=3.0103;FS=0.000;MLEAC=1;MLEAF=0.500;MQ=44.00;MQRankSum=0.000;QD=5.02;ReadPosRankSum=-1.981;SOR=0.763	GT:AD:DP:GQ:PL	0/1:33,8:41:99:234,0,1385
X	15290167	.	G	A	45.77	.	AC=1;AF=0.500;AN=2;BaseQRankSum=0.388;ClippingRankSum=0.000;DP=40;ExcessHet=3.0103;FS=3.847;MLEAC=1;MLEAF=0.500;MQ=43.95;MQRankSum=-2.105;QD=1.14;ReadPosRankSum=1.070;SOR=1.588	GT:AD:DP:GQ:PL	0/1:33,7:40:74:74,0,749
X	15290185	.	C	G	76.77	.	AC=1;AF=0.500;AN=2;BaseQRankSum=-1.266;ClippingRankSum=0.000;DP=38;ExcessHet=3.0103;FS=6.057;MLEAC=1;MLEAF=0.500;MQ=43.95;MQRankSum=-1.701;QD=2.07;ReadPosRankSum=-0.482;SOR=2.093	GT:AD:DP:GQ:PL	0/1:28,9:37:99:105,0,679
X	15290239	.	A	C	201.77	.	AC=1;AF=0.500;AN=2;BaseQRankSum=-1.546;ClippingRankSum=0.000;DP=37;ExcessHet=3.0103;FS=0.000;MLEAC=1;MLEAF=0.500;MQ=43.95;MQRankSum=-2.001;QD=5.45;ReadPosRankSum=0.465;SOR=0.892	GT:AD:DP:GQ:PL	0/1:30,7:37:99:230,0,1327
X	15290244	.	A	T	204.77	.	AC=1;AF=0.500;AN=2;BaseQRankSum=1.353;ClippingRankSum=0.000;DP=36;ExcessHet=3.0103;FS=0.000;MLEAC=1;MLEAF=0.500;MQ=43.95;MQRankSum=-1.804;QD=5.69;ReadPosRankSum=-0.845;SOR=0.693	GT:AD:DP:GQ:PL	0/1:28,8:36:99:233,0,1308
X	15290261	.	G	A	78.77	.	AC=1;AF=0.500;AN=2;BaseQRankSum=-0.093;ClippingRankSum=0.000;DP=38;ExcessHet=3.0103;FS=1.631;MLEAC=1;MLEAF=0.500;MQ=43.95;MQRankSum=-1.872;QD=2.07;ReadPosRankSum=-1.105;SOR=0.307	GT:AD:DP:GQ:PL	0/1:30,8:38:99:107,0,725
X	15290493	.	CCCCCTTTAG	C	115.73	.	AC=1;AF=0.500;AN=2;BaseQRankSum=0.543;ClippingRankSum=0.000;DP=42;ExcessHet=3.0103;FS=0.000;MLEAC=1;MLEAF=0.500;MQ=43.91;MQRankSum=0.662;QD=2.97;ReadPosRankSum=1.682;SOR=0.536	GT:AD:DP:GQ:PL	0/1:33,6:39:99:153,0,3213
X	15290523	.	G	C	160.77	.	AC=1;AF=0.500;AN=2;BaseQRankSum=-0.820;ClippingRankSum=0.000;DP=40;ExcessHet=3.0103;FS=1.582;MLEAC=1;MLEAF=0.500;MQ=43.71;MQRankSum=1.072;QD=4.02;ReadPosRankSum=0.508;SOR=1.112	GT:AD:DP:GQ:PL	0/1:32,8:40:99:189,0,3148
X	15290694	.	A	G	202.77	.	AC=1;AF=0.500;AN=2;BaseQRankSum=-0.592;ClippingRankSum=0.000;DP=28;ExcessHet=3.0103;FS=9.868;MLEAC=1;MLEAF=0.500;MQ=43.83;MQRankSum=-1.650;QD=7.24;ReadPosRankSum=0.977;SOR=1.455	GT:AD:DP:GQ:PL	0/1:21,7:28:99:231,0,988
X	15290697	.	T	G	202.77	.	AC=1;AF=0.500;AN=2;BaseQRankSum=-0.087;ClippingRankSum=0.000;DP=28;ExcessHet=3.0103;FS=9.868;MLEAC=1;MLEAF=0.500;MQ=43.83;MQRankSum=-1.650;QD=7.24;ReadPosRankSum=0.712;SOR=1.455	GT:AD:DP:GQ:PL	0/1:21,7:28:99:231,0,988
X	15290744	.	C	A	153.77	.	AC=1;AF=0.500;AN=2;BaseQRankSum=0.660;ClippingRankSum=0.000;DP=39;ExcessHet=3.0103;FS=0.000;MLEAC=1;MLEAF=0.500;MQ=43.83;MQRankSum=-0.799;QD=3.94;ReadPosRankSum=0.477;SOR=0.846	GT:AD:DP:GQ:PL	0/1:29,10:39:99:182,0,690
X	15290898	.	G	A	291.77	.	AC=1;AF=0.500;AN=2;BaseQRankSum=2.345;ClippingRankSum=0.000;DP=47;ExcessHet=3.0103;FS=1.176;MLEAC=1;MLEAF=0.500;MQ=43.67;MQRankSum=0.333;QD=6.34;ReadPosRankSum=1.778;SOR=0.941	GT:AD:DP:GQ:PL	0/1:30,16:46:99:320,0,670
X	15290915	.	A	C	297.77	.	AC=1;AF=0.500;AN=2;BaseQRankSum=0.665;ClippingRankSum=0.000;DP=46;ExcessHet=3.0103;FS=1.212;MLEAC=1;MLEAF=0.500;MQ=43.66;MQRankSum=1.186;QD=6.62;ReadPosRankSum=0.890;SOR=0.984	GT:AD:DP:GQ:PL	0/1:29,16:45:99:326,0,1136
X	15290917	.	TA	T	454.73	.	AC=1;AF=0.500;AN=2;BaseQRankSum=-1.294;ClippingRankSum=0.000;DP=45;ExcessHet=3.0103;FS=1.232;MLEAC=1;MLEAF=0.500;MQ=43.65;MQRankSum=-1.190;QD=10.33;ReadPosRankSum=-0.587;SOR=0.425	GT:AD:DP:GQ:PL	0/1:16,28:44:99:492,0,573
X	15290937	.	T	G	679.77	.	AC=1;AF=0.500;AN=2;BaseQRankSum=-1.896;ClippingRankSum=0.000;DP=45;ExcessHet=3.0103;FS=0.000;MLEAC=1;MLEAF=0.500;MQ=43.57;MQRankSum=-1.328;QD=15.45;ReadPosRankSum=-0.467;SOR=0.570	GT:AD:DP:GQ:PL	0/1:14,30:44:99:708,0,266
X	15290969	.	A	G	737.77	.	AC=1;AF=0.500;AN=2;BaseQRankSum=-1.389;ClippingRankSum=0.000;DP=44;ExcessHet=3.0103;FS=1.379;MLEAC=1;MLEAF=0.500;MQ=43.47;MQRankSum=-1.244;QD=17.16;ReadPosRankSum=0.167;SOR=0.850	GT:AD:DP:GQ:PL	0/1:11,32:43:99:766,0,186
X	15290985	.	G	GTCCATAA	1560.73	.	AC=1;AF=0.500;AN=2;BaseQRankSum=0.564;ClippingRankSum=0.000;DP=50;ExcessHet=3.0103;FS=0.000;MLEAC=1;MLEAF=0.500;MQ=43.49;MQRankSum=-1.341;QD=32.52;ReadPosRankSum=0.369;SOR=0.693	GT:AD:DP:GQ:PL	0/1:12,36:48:99:1598,0,382
X	15290995	.	A	G	1456.77	.	AC=1;AF=0.500;AN=2;BaseQRankSum=-0.631;ClippingRankSum=0.000;DP=47;ExcessHet=3.0103;FS=1.413;MLEAC=1;MLEAF=0.500;MQ=43.52;MQRankSum=-0.952;QD=31.67;ReadPosRankSum=0.173;SOR=0.557	GT:AD:DP:GQ:PL	0/1:10,36:46:99:1485,0,309
X	15291187	.	G	T	52.77	.	AC=1;AF=0.500;AN=2;BaseQRankSum=1.847;ClippingRankSum=0.000;DP=25;ExcessHet=3.0103;FS=9.084;MLEAC=1;MLEAF=0.500;MQ=43.61;MQRankSum=-0.407;QD=2.51;ReadPosRankSum=-0.203;SOR=3.180	GT:AD:DP:GQ:PL	0/1:16,5:21:81:81,0,356
X	15291266	.	A	G	505.77	.	AC=1;AF=0.500;AN=2;BaseQRankSum=-1.399;ClippingRankSum=0.000;DP=22;ExcessHet=3.0103;FS=0.000;MLEAC=1;MLEAF=0.500;MQ=43.82;MQRankSum=-0.730;QD=24.08;ReadPosRankSum=-1.989;SOR=0.733	GT:AD:DP:GQ:PL	0/1:5,16:21:99:534,0,147
X	15291280	.	T	G	464.77	.	AC=1;AF=0.500;AN=2;BaseQRankSum=-0.876;ClippingRankSum=0.000;DP=17;ExcessHet=3.0103;FS=0.000;MLEAC=1;MLEAF=0.500;MQ=43.77;MQRankSum=-0.740;QD=29.05;ReadPosRankSum=0.064;SOR=0.941	GT:AD:DP:GQ:PL	0/1:4,12:16:99:493,0,153
X	15291599	.	A	G	1731.77	.	AC=2;AF=1.00;AN=2;DP=40;ExcessHet=3.0103;FS=0.000;MLEAC=2;MLEAF=1.00;MQ=43.95;QD=32.94;SOR=0.793	GT:AD:DP:GQ:PL	1/1:0,40:40:99:1760,123,0
X	15291609	.	T	C	1726.77	.	AC=2;AF=1.00;AN=2;DP=41;ExcessHet=3.0103;FS=0.000;MLEAC=2;MLEAF=1.00;MQ=43.95;QD=28.79;SOR=0.741	GT:AD:DP:GQ:PL	1/1:0,41:41:99:1755,123,0
X	15291872	.	G	A	1054.77	.	AC=2;AF=1.00;AN=2;DP=41;ExcessHet=3.0103;FS=0.000;MLEAC=2;MLEAF=1.00;MQ=44.00;QD=27.05;SOR=1.552	GT:AD:DP:GQ:PL	1/1:0,39:39:99:1083,117,0
X	15291941	.	A	G	1019.77	.	AC=2;AF=1.00;AN=2;DP=38;ExcessHet=3.0103;FS=0.000;MLEAC=2;MLEAF=1.00;MQ=44.00;QD=27.56;SOR=1.609	GT:AD:DP:GQ:PL	1/1:0,37:37:99:1048,111,0
X	15292037	.	C	T	2221.77	.	AC=2;AF=1.00;AN=2;DP=49;ExcessHet=3.0103;FS=0.000;MLEAC=2;MLEAF=1.00;MQ=43.96;QD=33.31;SOR=0.909	GT:AD:DP:GQ:PL	1/1:0,49:49:99:2250,151,0
X	15292040	.	G	C	2266.77	.	AC=2;AF=1.00;AN=2;DP=51;ExcessHet=3.0103;FS=0.000;MLEAC=2;MLEAF=1.00;MQ=43.96;QD=34.32;SOR=0.900	GT:AD:DP:GQ:PL	1/1:0,51:51:99:2295,154,0
X	15292050	.	C	T	2116.77	.	AC=2;AF=1.00;AN=2;DP=48;ExcessHet=3.0103;FS=0.000;MLEAC=2;MLEAF=1.00;MQ=43.96;QD=34.87;SOR=1.067	GT:AD:DP:GQ:PL	1/1:0,48:48:99:2145,144,0
X	15292240	.	T	A	1348.77	.	AC=2;AF=1.00;AN=2;DP=49;ExcessHet=3.0103;FS=0.000;MLEAC=2;MLEAF=1.00;MQ=43.20;QD=28.10;SOR=0.963	GT:AD:DP:GQ:PL	1/1:0,48:48:99:1377,144,0
X	15292301	.	C	G	1223.77	.	AC=2;AF=1.00;AN=2;DP=47;ExcessHet=3.0103;FS=0.000;MLEAC=2;MLEAF=1.00;MQ=42.95;QD=26.60;SOR=0.693	GT:AD:DP:GQ:PL	1/1:0,46:46:99:1252,137,0
X	15292323	.	A	G	1386.77	.	AC=2;AF=1.00;AN=2;DP=50;ExcessHet=3.0103;FS=0.000;MLEAC=2;MLEAF=1.00;MQ=42.98;QD=27.74;SOR=0.773	GT:AD:DP:GQ:PL	1/1:0,50:50:99:1415,150,0
X	15292343	.	G	T	1449.77	.	AC=2;AF=1.00;AN=2;DP=54;ExcessHet=3.0103;FS=0.000;MLEAC=2;MLEAF=1.00;MQ=43.57;QD=26.85;SOR=0.693	GT:AD:DP:GQ:PL	1/1:0,54:54:99:1478,162,0
X	15292414	.	A	G	1308.77	.	AC=2;AF=1.00;AN=2;DP=47;ExcessHet=3.0103;FS=0.000;MLEAC=2;MLEAF=1.00;MQ=43.62;QD=27.85;SOR=0.823	GT:AD:DP:GQ:PL	1/1:0,47:47:99:1337,141,0
X	15292471	.	ATC	A	1872.73	.	AC=2;AF=1.00;AN=2;DP=41;ExcessHet=3.0103;FS=0.000;MLEAC=2;MLEAF=1.00;MQ=43.10;QD=29.44;SOR=1.292	GT:AD:DP:GQ:PL	1/1:0,40:40:99:1910,129,0
X	15292478	.	G	C	1849.77	.	AC=2;AF=1.00;AN=2;DP=41;ExcessHet=3.0103;FS=0.000;MLEAC=2;MLEAF=1.00;MQ=42.67;QD=29.30;SOR=1.075	GT:AD:DP:GQ:PL	1/1:0,41:41:99:1878,126,0
X	15292480	.	A	T	1816.77	.	AC=2;AF=1.00;AN=2;DP=41;ExcessHet=3.0103;FS=0.000;MLEAC=2;MLEAF=1.00;MQ=42.67;QD=28.96;SOR=1.075	GT:AD:DP:GQ:PL	1/1:0,41:41:99:1845,123,0
X	15292497	.	GTATATATATATATAAA	G	1001.73	.	AC=2;AF=1.00;AN=2;BaseQRankSum=-0.934;ClippingRankSum=0.000;DP=44;ExcessHet=3.0103;FS=2.304;MLEAC=2;MLEAF=1.00;MQ=42.26;MQRankSum=-0.120;QD=24.43;ReadPosRankSum=-0.150;SOR=0.662	GT:AD:DP:GQ:PL	1/1:3,38:41:42:1039,42,0
X	15292654	.	A	G	1266.77	.	AC=2;AF=1.00;AN=2;DP=47;ExcessHet=3.0103;FS=0.000;MLEAC=2;MLEAF=1.00;MQ=43.88;QD=27.54;SOR=1.329	GT:AD:DP:GQ:PL	1/1:0,46:46:99:1295,138,0
X	15292769	.	C	A	2253.77	.	AC=2;AF=1.00;AN=2;DP=53;ExcessHet=3.0103;FS=0.000;MLEAC=2;MLEAF=1.00;MQ=43.73;QD=37.74;SOR=0.808	GT:AD:DP:GQ:PL	1/1:0,53:53:99:2282,159,0
X	15292779	.	T	A	2366.77	.	AC=2;AF=1.00;AN=2;DP=52;ExcessHet=3.0103;FS=0.000;MLEAC=2;MLEAF=1.00;MQ=43.72;QD=31.99;SOR=0.770	GT:AD:DP:GQ:PL	1/1:0,52:52:99:2395,163,0
X	15292793	.	T	A	2507.77	.	AC=2;AF=1.00;AN=2;DP=57;ExcessHet=3.0103;FS=0.000;MLEAC=2;MLEAF=1.00;MQ=43.48;QD=25.63;SOR=0.728	GT:AD:DP:GQ:PL	1/1:0,57:57:99:2536,181,0
X	15292829	.	A	G	1838.77	.	AC=2;AF=1.00;AN=2;DP=67;ExcessHet=3.0103;FS=0.000;MLEAC=2;MLEAF=1.00;MQ=43.56;QD=27.44;SOR=0.849	GT:AD:DP:GQ:PL	1/1:0,67:67:99:1867,201,0
X	15293117	.	A	G	1412.77	.	AC=2;AF=1.00;AN=2;DP=54;ExcessHet=3.0103;FS=0.000;MLEAC=2;MLEAF=1.00;MQ=44.00;QD=26.16;SOR=1.220	GT:AD:DP:GQ:PL	1/1:0,54:54:99:1441,161,0
X	15293253	.	G	C	1345.77	.	AC=2;AF=1.00;AN=2;DP=49;ExcessHet=3.0103;FS=0.000;MLEAC=2;MLEAF=1.00;MQ=44.00;QD=27.46;SOR=1.225	GT:AD:DP:GQ:PL	1/1:0,49:49:99:1374,146,0
X	15293522	.	C	T	1162.77	.	AC=2;AF=1.00;AN=2;DP=43;ExcessHet=3.0103;FS=0.000;MLEAC=2;MLEAF=1.00;MQ=43.66;QD=27.04;SOR=0.739	GT:AD:DP:GQ:PL	1/1:0,43:43:99:1191,128,0
X	15293936	.	C	G	2609.77	.	AC=2;AF=1.00;AN=2;DP=57;ExcessHet=3.0103;FS=0.000;MLEAC=2;MLEAF=1.00;MQ=43.95;QD=29.51;SOR=0.728	GT:AD:DP:GQ:PL	1/1:0,57:57:99:2638,178,0
X	15293938	.	G	GT	2626.73	.	AC=2;AF=1.00;AN=2;DP=59;ExcessHet=3.0103;FS=0.000;MLEAC=2;MLEAF=1.00;MQ=43.95;QD=25.04;SOR=0.796	GT:AD:DP:GQ:PL	1/1:0,59:59:99:2664,181,0
X	15293940	.	A	T	2635.77	.	AC=2;AF=1.00;AN=2;DP=59;ExcessHet=3.0103;FS=0.000;MLEAC=2;MLEAF=1.00;MQ=43.95;QD=32.70;SOR=0.871	GT:AD:DP:GQ:PL	1/1:0,59:59:99:2664,181,0
X	15293969	.	C	T	1630.77	.	AC=2;AF=1.00;AN=2;DP=60;ExcessHet=3.0103;FS=0.000;MLEAC=2;MLEAF=1.00;MQ=43.95;QD=27.64;SOR=0.950	GT:AD:DP:GQ:PL	1/1:0,59:59:99:1659,177,0
X	15294130	.	A	G	1255.77	.	AC=1;AF=0.500;AN=2;BaseQRankSum=-2.774;ClippingRankSum=0.000;DP=62;ExcessHet=3.0103;FS=1.505;MLEAC=1;MLEAF=0.500;MQ=43.92;MQRankSum=1.646;QD=20.25;ReadPosRankSum=-0.027;SOR=0.469	GT:AD:DP:GQ:PL	0/1:8,54:62:53:1284,0,53
X	15294507	.	A	C	1128.77	.	AC=1;AF=0.500;AN=2;BaseQRankSum=0.396;ClippingRankSum=0.000;DP=55;ExcessHet=3.0103;FS=3.290;MLEAC=1;MLEAF=0.500;MQ=44.00;MQRankSum=0.000;QD=20.52;ReadPosRankSum=-0.753;SOR=0.544	GT:AD:DP:GQ:PL	0/1:8,47:55:60:1157,0,60
X	15295344	.	G	T	357.77	.	AC=1;AF=0.500;AN=2;BaseQRankSum=-0.409;ClippingRankSum=0.000;DP=51;ExcessHet=3.0103;FS=1.289;MLEAC=1;MLEAF=0.500;MQ=44.00;MQRankSum=0.000;QD=7.02;ReadPosRankSum=0.472;SOR=0.988	GT:AD:DP:GQ:PL	0/1:39,12:51:99:386,0,1993
X	15295345	.	A	T	357.77	.	AC=1;AF=0.500;AN=2;BaseQRankSum=-0.848;ClippingRankSum=0.000;DP=50;ExcessHet=3.0103;FS=1.298;MLEAC=1;MLEAF=0.500;MQ=44.00;MQRankSum=0.000;QD=7.16;ReadPosRankSum=0.466;SOR=0.954	GT:AD:DP:GQ:PL	0/1:38,12:50:99:386,0,1993
X	15296118	.	A	G	112.77	.	AC=1;AF=0.500;AN=2;BaseQRankSum=0.688;ClippingRankSum=0.000;DP=61;ExcessHet=3.0103;FS=0.000;MLEAC=1;MLEAF=0.500;MQ=44.00;MQRankSum=0.000;QD=1.88;ReadPosRankSum=-1.108;SOR=0.827	GT:AD:DP:GQ:PL	0/1:49,11:60:99:141,0,1216
X	15296505	.	T	G	1597.77	.	AC=2;AF=1.00;AN=2;DP=60;ExcessHet=3.0103;FS=0.000;MLEAC=2;MLEAF=1.00;MQ=43.88;QD=27.08;SOR=0.796	GT:AD:DP:GQ:PL	1/1:0,59:59:99:1626,176,0
X	15296809	.	TACTC	T	378.73	.	AC=1;AF=0.500;AN=2;BaseQRankSum=2.479;ClippingRankSum=0.000;DP=57;ExcessHet=3.0103;FS=2.742;MLEAC=1;MLEAF=0.500;MQ=43.87;MQRankSum=0.592;QD=6.76;ReadPosRankSum=0.446;SOR=0.610	GT:AD:DP:GQ:PL	0/1:43,13:56:99:416,0,2536
X	15296998	.	C	A	32.77	.	AC=1;AF=0.500;AN=2;BaseQRankSum=1.949;ClippingRankSum=0.000;DP=58;ExcessHet=3.0103;FS=5.530;MLEAC=1;MLEAF=0.500;MQ=44.00;MQRankSum=0.000;QD=0.57;ReadPosRankSum=1.148;SOR=1.008	GT:AD:DP:GQ:PL	0/1:49,8:57:61:61,0,1171
X	15297281	.	T	G	1443.77	.	AC=2;AF=1.00;AN=2;DP=53;ExcessHet=3.0103;FS=0.000;MLEAC=2;MLEAF=1.00;MQ=44.00;QD=27.24;SOR=0.730	GT:AD:DP:GQ:PL	1/1:0,53:53:99:1472,159,0
X	15298242	.	ACC	A	2277.73	.	AC=2;AF=1.00;AN=2;DP=51;ExcessHet=3.0103;FS=0.000;MLEAC=2;MLEAF=1.00;MQ=44.00;QD=30.03;SOR=1.270	GT:AD:DP:GQ:PL	1/1:0,50:50:99:2315,157,0
X	15298245	.	T	TAC	2277.73	.	AC=2;AF=1.00;AN=2;DP=51;ExcessHet=3.0103;FS=0.000;MLEAC=2;MLEAF=1.00;MQ=44.00;QD=28.34;SOR=1.201	GT:AD:DP:GQ:PL	1/1:0,51:51:99:2315,157,0
X	15298292	.	G	A	1028.77	.	AC=2;AF=1.00;AN=2;BaseQRankSum=1.587;ClippingRankSum=0.000;DP=46;ExcessHet=3.0103;FS=1.947;MLEAC=2;MLEAF=1.00;MQ=44.00;MQRankSum=0.000;QD=22.36;ReadPosRankSum=1.365;SOR=1.259	GT:AD:DP:GQ:PL	1/1:4,42:46:43:1057,43,0
X	15298373	.	G	A	858.80	.	AC=1;AF=0.500;AN=2;BaseQRankSum=0.762;ClippingRankSum=0.000;DP=41;ExcessHet=3.0103;FS=0.000;MLEAC=1;MLEAF=0.500;MQ=43.86;MQRankSum=4.750;QD=21.47;ReadPosRankSum=-1.638;SOR=0.678	GT:AD:DP:GQ:PL	0/1:5,35:40:21:887,0,21
X	15298863	.	GGAGTGGAGCGT	G	375.73	.	AC=1;AF=0.500;AN=2;BaseQRankSum=-0.298;ClippingRankSum=0.000;DP=59;ExcessHet=3.0103;FS=1.217;MLEAC=1;MLEAF=0.500;MQ=44.38;MQRankSum=2.626;QD=6.71;ReadPosRankSum=0.770;SOR=0.728	GT:AD:DP:GQ:PL	0/1:43,13:56:99:413,0,4592
X	15299149	.	ATT	A,AT	865.73	.	AC=1,1;AF=0.500,0.500;AN=2;DP=49;ExcessHet=3.0103;FS=0.000;MLEAC=1,1;MLEAF=0.500,0.500;MQ=43.92;QD=20.13;SOR=1.055	GT:AD:DP:GQ:PL	1/2:0,16,27:43:99:903,487,473,325,0,203
X	15299342	.	T	A	1323.77	.	AC=2;AF=1.00;AN=2;DP=49;ExcessHet=3.0103;FS=0.000;MLEAC=2;MLEAF=1.00;MQ=43.77;QD=27.02;SOR=1.225	GT:AD:DP:GQ:PL	1/1:0,49:49:99:1352,146,0
X	15299360	.	C	T	172.77	.	AC=1;AF=0.500;AN=2;BaseQRankSum=-1.192;ClippingRankSum=0.000;DP=47;ExcessHet=3.0103;FS=10.403;MLEAC=1;MLEAF=0.500;MQ=43.76;MQRankSum=1.123;QD=3.68;ReadPosRankSum=-1.735;SOR=2.625	GT:AD:DP:GQ:PL	0/1:34,13:47:99:201,0,796
X	15299470	.	C	CT	57.73	.	AC=1;AF=0.500;AN=2;BaseQRankSum=-0.312;ClippingRankSum=0.000;DP=49;ExcessHet=3.0103;FS=3.183;MLEAC=1;MLEAF=0.500;MQ=43.69;MQRankSum=-0.442;QD=1.26;ReadPosRankSum=-0.369;SOR=1.358	GT:AD:DP:GQ:PL	0/1:35,11:46:95:95,0,552
X	15299642	.	G	A	130.77	.	AC=1;AF=0.500;AN=2;BaseQRankSum=0.822;ClippingRankSum=0.000;DP=55;ExcessHet=3.0103;FS=10.385;MLEAC=1;MLEAF=0.500;MQ=43.96;MQRankSum=-1.955;QD=2.38;ReadPosRankSum=0.215;SOR=1.715	GT:AD:DP:GQ:PL	0/1:44,11:55:99:159,0,1088
X	15299666	.	A	T	124.77	.	AC=1;AF=0.500;AN=2;BaseQRankSum=0.473;ClippingRankSum=0.000;DP=56;ExcessHet=3.0103;FS=13.681;MLEAC=1;MLEAF=0.500;MQ=43.97;MQRankSum=-1.955;QD=2.27;ReadPosRankSum=-0.275;SOR=1.688	GT:AD:DP:GQ:PL	0/1:44,11:55:99:153,0,1042
```
