## Supplementary material for "The *Tofu* mutation restores female fertility to *Drosophila* with a null *BEAF* mutation": VCF fild S1: fileS1_np63dm6.raw.snps.indels.vcf (part 137 of 147)

```
X	15299805	.	T	C	102.77	.	AC=1;AF=0.500;AN=2;BaseQRankSum=3.097;ClippingRankSum=0.000;DP=52;ExcessHet=3.0103;FS=0.000;MLEAC=1;MLEAF=0.500;MQ=44.00;MQRankSum=0.000;QD=1.98;ReadPosRankSum=1.017;SOR=0.606	GT:AD:DP:GQ:PL	0/1:42,10:52:99:131,0,994
X	15299836	.	A	G	270.77	.	AC=1;AF=0.500;AN=2;BaseQRankSum=-2.177;ClippingRankSum=0.000;DP=54;ExcessHet=3.0103;FS=0.000;MLEAC=1;MLEAF=0.500;MQ=44.00;MQRankSum=0.000;QD=5.01;ReadPosRankSum=-1.375;SOR=0.627	GT:AD:DP:GQ:PL	0/1:43,11:54:99:299,0,2036
X	15299858	.	A	G	246.77	.	AC=1;AF=0.500;AN=2;BaseQRankSum=-1.098;ClippingRankSum=0.000;DP=56;ExcessHet=3.0103;FS=0.000;MLEAC=1;MLEAF=0.500;MQ=44.00;MQRankSum=0.000;QD=4.41;ReadPosRankSum=-1.199;SOR=0.720	GT:AD:DP:GQ:PL	0/1:45,11:56:99:275,0,2078
X	15299952	.	C	T	126.77	.	AC=1;AF=0.500;AN=2;BaseQRankSum=1.537;ClippingRankSum=0.000;DP=56;ExcessHet=3.0103;FS=0.000;MLEAC=1;MLEAF=0.500;MQ=44.00;MQRankSum=0.000;QD=2.26;ReadPosRankSum=-0.057;SOR=0.720	GT:AD:DP:GQ:PL	0/1:45,11:56:99:155,0,1062
X	15300708	.	GT	G	52.73	.	AC=1;AF=0.500;AN=2;BaseQRankSum=-1.770;ClippingRankSum=0.000;DP=69;ExcessHet=3.0103;FS=4.683;MLEAC=1;MLEAF=0.500;MQ=43.57;MQRankSum=-0.864;QD=0.93;ReadPosRankSum=-2.256;SOR=1.425	GT:AD:DP:GQ:PL	0/1:45,12:57:90:90,0,1313
X	15300727	.	T	TTTTTTTTC	276.73	.	AC=1;AF=0.500;AN=2;BaseQRankSum=-0.146;ClippingRankSum=0.000;DP=61;ExcessHet=3.0103;FS=3.004;MLEAC=1;MLEAF=0.500;MQ=43.51;MQRankSum=-1.570;QD=5.12;ReadPosRankSum=-0.969;SOR=1.202	GT:AD:DP:GQ:PL	0/1:43,11:54:99:314,0,1747
X	15301066	.	T	C	64.77	.	AC=1;AF=0.500;AN=2;BaseQRankSum=2.042;ClippingRankSum=0.000;DP=63;ExcessHet=3.0103;FS=0.000;MLEAC=1;MLEAF=0.500;MQ=43.97;MQRankSum=0.482;QD=1.04;ReadPosRankSum=1.356;SOR=0.899	GT:AD:DP:GQ:PL	0/1:52,10:62:93:93,0,1214
X	15301326	.	G	GAGCGTTC	264.73	.	AC=1;AF=0.500;AN=2;BaseQRankSum=0.000;ClippingRankSum=0.000;DP=37;ExcessHet=3.0103;FS=3.654;MLEAC=1;MLEAF=0.500;MQ=43.87;MQRankSum=-0.628;QD=8.82;ReadPosRankSum=0.772;SOR=0.243	GT:AD:DP:GQ:PL	0/1:21,9:30:99:302,0,846
X	15301395	.	A	G	1767.77	.	AC=2;AF=1.00;AN=2;DP=41;ExcessHet=3.0103;FS=0.000;MLEAC=2;MLEAF=1.00;MQ=43.90;QD=32.18;SOR=1.075	GT:AD:DP:GQ:PL	1/1:0,41:41:99:1796,129,0
X	15301411	.	G	A	1745.77	.	AC=2;AF=1.00;AN=2;DP=42;ExcessHet=3.0103;FS=0.000;MLEAC=2;MLEAF=1.00;MQ=43.91;QD=28.60;SOR=0.892	GT:AD:DP:GQ:PL	1/1:0,42:42:99:1774,126,0
X	15301458	.	T	G	1245.77	.	AC=2;AF=1.00;AN=2;BaseQRankSum=1.822;ClippingRankSum=0.000;DP=48;ExcessHet=3.0103;FS=0.000;MLEAC=2;MLEAF=1.00;MQ=43.84;MQRankSum=-0.229;QD=26.51;ReadPosRankSum=1.108;SOR=0.223	GT:AD:DP:GQ:PL	1/1:1,46:47:99:1274,131,0
X	15301701	.	C	T	877.77	.	AC=1;AF=0.500;AN=2;BaseQRankSum=-0.833;ClippingRankSum=0.000;DP=59;ExcessHet=3.0103;FS=0.000;MLEAC=1;MLEAF=0.500;MQ=44.00;MQRankSum=0.000;QD=14.88;ReadPosRankSum=-1.347;SOR=0.658	GT:AD:DP:GQ:PL	0/1:20,39:59:99:906,0,386
X	15301727	.	C	CT	226.73	.	AC=1;AF=0.500;AN=2;BaseQRankSum=0.259;ClippingRankSum=0.000;DP=58;ExcessHet=3.0103;FS=1.043;MLEAC=1;MLEAF=0.500;MQ=44.00;MQRankSum=0.000;QD=3.91;ReadPosRankSum=1.213;SOR=0.892	GT:AD:DP:GQ:PL	0/1:38,20:58:99:264,0,623
X	15302121	.	TTTTGGAACGCATAACTCTC	T	220.73	.	AC=1;AF=0.500;AN=2;BaseQRankSum=0.258;ClippingRankSum=0.000;DP=65;ExcessHet=3.0103;FS=4.857;MLEAC=1;MLEAF=0.500;MQ=43.91;MQRankSum=-4.065;QD=3.45;ReadPosRankSum=-0.206;SOR=1.497	GT:AD:DP:GQ:PL	0/1:54,10:64:99:258,0,10236
X	15302230	.	T	C	161.77	.	AC=1;AF=0.500;AN=2;BaseQRankSum=2.000;ClippingRankSum=0.000;DP=55;ExcessHet=3.0103;FS=0.000;MLEAC=1;MLEAF=0.500;MQ=43.96;MQRankSum=-2.564;QD=2.94;ReadPosRankSum=-0.051;SOR=0.598	GT:AD:DP:GQ:PL	0/1:48,7:55:99:190,0,1932
X	15302237	.	G	T	132.77	.	AC=1;AF=0.500;AN=2;BaseQRankSum=-0.242;ClippingRankSum=0.000;DP=56;ExcessHet=3.0103;FS=0.000;MLEAC=1;MLEAF=0.500;MQ=43.97;MQRankSum=-2.398;QD=2.37;ReadPosRankSum=-0.378;SOR=0.613	GT:AD:DP:GQ:PL	0/1:48,8:56:99:161,0,1930
X	15302317	.	TC	T,TCC	917.73	.	AC=1,1;AF=0.500,0.500;AN=2;DP=53;ExcessHet=3.0103;FS=0.000;MLEAC=1,1;MLEAF=0.500,0.500;MQ=44.16;QD=19.95;SOR=0.874	GT:AD:DP:GQ:PL	1/2:0,9,37:46:99:955,881,1167,194,0,164
X	15302347	.	T	C	67.77	.	AC=1;AF=0.500;AN=2;BaseQRankSum=0.135;ClippingRankSum=0.000;DP=54;ExcessHet=3.0103;FS=3.305;MLEAC=1;MLEAF=0.500;MQ=44.00;MQRankSum=0.000;QD=1.28;ReadPosRankSum=0.356;SOR=1.362	GT:AD:DP:GQ:PL	0/1:44,9:53:96:96,0,1043
X	15302380	.	T	C	79.77	.	AC=1;AF=0.500;AN=2;BaseQRankSum=-0.510;ClippingRankSum=0.000;DP=51;ExcessHet=3.0103;FS=3.303;MLEAC=1;MLEAF=0.500;MQ=44.00;MQRankSum=0.000;QD=1.60;ReadPosRankSum=-0.518;SOR=1.380	GT:AD:DP:GQ:PL	0/1:41,9:50:99:108,0,1026
X	15302605	.	C	A	72.77	.	AC=1;AF=0.500;AN=2;BaseQRankSum=0.689;ClippingRankSum=0.000;DP=28;ExcessHet=3.0103;FS=5.381;MLEAC=1;MLEAF=0.500;MQ=43.67;MQRankSum=0.913;QD=2.70;ReadPosRankSum=-0.096;SOR=0.074	GT:AD:DP:GQ:PL	0/1:20,7:27:99:101,0,434
X	15302719	.	C	CTT	393.73	.	AC=1;AF=0.500;AN=2;BaseQRankSum=0.934;ClippingRankSum=0.000;DP=49;ExcessHet=3.0103;FS=2.940;MLEAC=1;MLEAF=0.500;MQ=43.34;MQRankSum=-0.731;QD=8.04;ReadPosRankSum=-1.175;SOR=0.865	GT:AD:DP:GQ:PL	0/1:37,12:49:99:431,0,5562
X	15302720	.	G	GCTTGATTGTT	393.73	.	AC=1;AF=0.500;AN=2;BaseQRankSum=1.976;ClippingRankSum=0.000;DP=50;ExcessHet=3.0103;FS=2.887;MLEAC=1;MLEAF=0.500;MQ=43.21;MQRankSum=-0.423;QD=7.87;ReadPosRankSum=-1.114;SOR=0.895	GT:AD:DP:GQ:PL	0/1:38,12:50:99:431,0,5562
X	15302896	.	A	G	51.77	.	AC=1;AF=0.500;AN=2;BaseQRankSum=0.253;ClippingRankSum=0.000;DP=47;ExcessHet=3.0103;FS=0.000;MLEAC=1;MLEAF=0.500;MQ=43.81;MQRankSum=-0.380;QD=1.10;ReadPosRankSum=0.618;SOR=0.646	GT:AD:DP:GQ:PL	0/1:39,8:47:80:80,0,956
X	15302919	.	G	C	114.77	.	AC=1;AF=0.500;AN=2;BaseQRankSum=-2.109;ClippingRankSum=0.000;DP=54;ExcessHet=3.0103;FS=1.329;MLEAC=1;MLEAF=0.500;MQ=43.80;MQRankSum=-1.068;QD=2.13;ReadPosRankSum=-0.167;SOR=0.694	GT:AD:DP:GQ:PL	0/1:43,11:54:99:143,0,1123
X	15302942	.	T	A	99.77	.	AC=1;AF=0.500;AN=2;BaseQRankSum=-2.027;ClippingRankSum=0.000;DP=50;ExcessHet=3.0103;FS=1.407;MLEAC=1;MLEAF=0.500;MQ=43.82;MQRankSum=-1.470;QD=2.00;ReadPosRankSum=0.272;SOR=0.380	GT:AD:DP:GQ:PL	0/1:40,10:50:99:128,0,1002
X	15303169	.	C	CAT	258.73	.	AC=1;AF=0.500;AN=2;BaseQRankSum=-0.224;ClippingRankSum=0.000;DP=37;ExcessHet=3.0103;FS=0.000;MLEAC=1;MLEAF=0.500;MQ=43.72;MQRankSum=-0.636;QD=6.99;ReadPosRankSum=0.200;SOR=0.728	GT:AD:DP:GQ:PL	0/1:26,11:37:99:296,0,854
X	15305264	.	T	G	984.77	.	AC=1;AF=0.500;AN=2;BaseQRankSum=0.084;ClippingRankSum=0.000;DP=55;ExcessHet=3.0103;FS=7.158;MLEAC=1;MLEAF=0.500;MQ=44.00;MQRankSum=0.000;QD=17.90;ReadPosRankSum=-0.599;SOR=0.780	GT:AD:DP:GQ:PL	0/1:12,43:55:99:1013,0,177
X	15305727	.	G	GT	182.73	.	AC=1;AF=0.500;AN=2;BaseQRankSum=-0.652;ClippingRankSum=0.000;DP=63;ExcessHet=3.0103;FS=9.221;MLEAC=1;MLEAF=0.500;MQ=44.00;MQRankSum=0.000;QD=2.90;ReadPosRankSum=0.289;SOR=1.512	GT:AD:DP:GQ:PL	0/1:50,13:63:99:220,0,1377
X	15306446	.	T	A	1690.77	.	AC=2;AF=1.00;AN=2;DP=60;ExcessHet=3.0103;FS=0.000;MLEAC=2;MLEAF=1.00;MQ=44.00;QD=28.18;SOR=0.831	GT:AD:DP:GQ:PL	1/1:0,60:60:99:1719,180,0
X	15306572	.	A	C	1545.77	.	AC=2;AF=1.00;AN=2;DP=57;ExcessHet=3.0103;FS=0.000;MLEAC=2;MLEAF=1.00;MQ=44.00;QD=27.12;SOR=0.877	GT:AD:DP:GQ:PL	1/1:0,57:57:99:1574,170,0
X	15307220	.	C	G	1105.77	.	AC=1;AF=0.500;AN=2;BaseQRankSum=-0.853;ClippingRankSum=0.000;DP=51;ExcessHet=3.0103;FS=10.573;MLEAC=1;MLEAF=0.500;MQ=44.00;MQRankSum=0.000;QD=21.68;ReadPosRankSum=0.492;SOR=0.659	GT:AD:DP:GQ:PL	0/1:6,45:51:28:1134,0,28
X	15307784	.	T	TAC	151.73	.	AC=1;AF=0.500;AN=2;BaseQRankSum=-0.686;ClippingRankSum=0.000;DP=42;ExcessHet=3.0103;FS=3.590;MLEAC=1;MLEAF=0.500;MQ=44.00;MQRankSum=0.000;QD=3.61;ReadPosRankSum=0.304;SOR=0.707	GT:AD:DP:GQ:PL	0/1:35,7:42:99:189,0,2592
X	15307787	.	A	ATG	148.73	.	AC=1;AF=0.500;AN=2;BaseQRankSum=-0.258;ClippingRankSum=0.000;DP=43;ExcessHet=3.0103;FS=1.672;MLEAC=1;MLEAF=0.500;MQ=44.00;MQRankSum=0.000;QD=3.46;ReadPosRankSum=0.247;SOR=0.738	GT:AD:DP:GQ:PL	0/1:36,7:43:99:186,0,2627
X	15308691	.	T	A	1006.77	.	AC=1;AF=0.500;AN=2;BaseQRankSum=1.340;ClippingRankSum=0.000;DP=55;ExcessHet=3.0103;FS=2.774;MLEAC=1;MLEAF=0.500;MQ=43.93;MQRankSum=-0.764;QD=18.30;ReadPosRankSum=2.348;SOR=0.497	GT:AD:DP:GQ:PL	0/1:13,42:55:99:1035,0,208
X	15309269	.	C	T	1060.82	.	AC=1;AF=0.500;AN=2;BaseQRankSum=-0.689;ClippingRankSum=0.000;DP=51;ExcessHet=3.0103;FS=1.753;MLEAC=1;MLEAF=0.500;MQ=44.00;MQRankSum=0.000;QD=20.80;ReadPosRankSum=1.112;SOR=0.371	GT:AD:DP:GQ:PL	0/1:6,45:51:19:1089,0,19
X	15310363	.	GT	G	729.73	.	AC=2;AF=1.00;AN=2;BaseQRankSum=0.099;ClippingRankSum=0.000;DP=49;ExcessHet=3.0103;FS=0.000;MLEAC=2;MLEAF=1.00;MQ=44.55;MQRankSum=-0.105;QD=16.22;ReadPosRankSum=0.410;SOR=0.571	GT:AD:DP:GQ:PL	1/1:3,42:45:66:767,66,0
X	15311617	.	C	CCCCCA	887.73	.	AC=1;AF=0.500;AN=2;BaseQRankSum=-0.041;ClippingRankSum=0.000;DP=27;ExcessHet=3.0103;FS=3.897;MLEAC=1;MLEAF=0.500;MQ=43.28;MQRankSum=-0.434;QD=34.14;ReadPosRankSum=-1.003;SOR=2.584	GT:AD:DP:GQ:PL	0/1:3,23:26:73:925,0,73
X	15311705	.	C	A	1147.77	.	AC=1;AF=0.500;AN=2;BaseQRankSum=0.733;ClippingRankSum=0.000;DP=40;ExcessHet=3.0103;FS=9.498;MLEAC=1;MLEAF=0.500;MQ=43.56;MQRankSum=-0.682;QD=29.43;ReadPosRankSum=-0.348;SOR=0.936	GT:AD:DP:GQ:PL	0/1:8,31:39:99:1176,0,228
X	15311725	.	C	A	1165.77	.	AC=1;AF=0.500;AN=2;BaseQRankSum=0.216;ClippingRankSum=0.000;DP=41;ExcessHet=3.0103;FS=5.885;MLEAC=1;MLEAF=0.500;MQ=43.43;MQRankSum=-1.149;QD=29.14;ReadPosRankSum=-1.286;SOR=0.169	GT:AD:DP:GQ:PL	0/1:8,32:40:99:1194,0,225
X	15312038	.	C	G	222.77	.	AC=1;AF=0.500;AN=2;BaseQRankSum=-1.017;ClippingRankSum=0.000;DP=47;ExcessHet=3.0103;FS=6.888;MLEAC=1;MLEAF=0.500;MQ=44.00;MQRankSum=0.000;QD=4.74;ReadPosRankSum=1.050;SOR=1.746	GT:AD:DP:GQ:PL	0/1:33,14:47:99:251,0,764
X	15312244	.	C	T	221.77	.	AC=1;AF=0.500;AN=2;BaseQRankSum=-1.709;ClippingRankSum=0.000;DP=53;ExcessHet=3.0103;FS=10.893;MLEAC=1;MLEAF=0.500;MQ=43.69;MQRankSum=-5.800;QD=4.18;ReadPosRankSum=0.251;SOR=2.279	GT:AD:DP:GQ:PL	0/1:43,10:53:99:250,0,2327
X	15312268	.	A	T	210.77	.	AC=1;AF=0.500;AN=2;BaseQRankSum=-2.319;ClippingRankSum=0.000;DP=52;ExcessHet=3.0103;FS=5.714;MLEAC=1;MLEAF=0.500;MQ=43.68;MQRankSum=-6.120;QD=4.05;ReadPosRankSum=2.408;SOR=2.016	GT:AD:DP:GQ:PL	0/1:43,9:52:99:239,0,2510
X	15312273	.	T	C	245.77	.	AC=1;AF=0.500;AN=2;BaseQRankSum=0.023;ClippingRankSum=0.000;DP=55;ExcessHet=3.0103;FS=5.461;MLEAC=1;MLEAF=0.500;MQ=43.66;MQRankSum=-6.395;QD=4.47;ReadPosRankSum=1.834;SOR=1.927	GT:AD:DP:GQ:PL	0/1:45,10:55:99:274,0,2465
X	15312328	.	G	A	327.77	.	AC=1;AF=0.500;AN=2;BaseQRankSum=3.056;ClippingRankSum=0.000;DP=56;ExcessHet=3.0103;FS=7.183;MLEAC=1;MLEAF=0.500;MQ=43.52;MQRankSum=-6.173;QD=5.85;ReadPosRankSum=-1.288;SOR=1.981	GT:AD:DP:GQ:PL	0/1:44,12:56:99:356,0,3183
X	15312333	.	C	T	330.77	.	AC=1;AF=0.500;AN=2;BaseQRankSum=1.454;ClippingRankSum=0.000;DP=53;ExcessHet=3.0103;FS=7.365;MLEAC=1;MLEAF=0.500;MQ=43.53;MQRankSum=-5.902;QD=6.24;ReadPosRankSum=-1.327;SOR=1.774	GT:AD:DP:GQ:PL	0/1:42,11:53:99:359,0,3157
X	15312336	.	A	G	306.77	.	AC=1;AF=0.500;AN=2;BaseQRankSum=-1.439;ClippingRankSum=0.000;DP=52;ExcessHet=3.0103;FS=7.206;MLEAC=1;MLEAF=0.500;MQ=43.52;MQRankSum=-5.839;QD=5.90;ReadPosRankSum=-1.580;SOR=1.787	GT:AD:DP:GQ:PL	0/1:41,11:52:99:335,0,3120
X	15312346	.	C	T	255.77	.	AC=1;AF=0.500;AN=2;BaseQRankSum=0.813;ClippingRankSum=0.000;DP=54;ExcessHet=3.0103;FS=1.381;MLEAC=1;MLEAF=0.500;MQ=43.59;MQRankSum=-5.858;QD=4.74;ReadPosRankSum=-0.657;SOR=1.030	GT:AD:DP:GQ:PL	0/1:44,10:54:99:284,0,3249
X	15312352	.	C	T	303.77	.	AC=1;AF=0.500;AN=2;BaseQRankSum=1.089;ClippingRankSum=0.000;DP=54;ExcessHet=3.0103;FS=3.004;MLEAC=1;MLEAF=0.500;MQ=43.56;MQRankSum=-5.964;QD=5.63;ReadPosRankSum=-1.192;SOR=1.202	GT:AD:DP:GQ:PL	0/1:43,11:54:99:332,0,3000
X	15312355	.	TTC	T	246.73	.	AC=1;AF=0.500;AN=2;BaseQRankSum=-1.859;ClippingRankSum=0.000;DP=53;ExcessHet=3.0103;FS=8.311;MLEAC=1;MLEAF=0.500;MQ=43.55;MQRankSum=-6.679;QD=4.66;ReadPosRankSum=-0.278;SOR=2.073	GT:AD:DP:GQ:PL	0/1:44,9:53:99:284,0,3087
X	15312359	.	A	G	255.77	.	AC=1;AF=0.500;AN=2;BaseQRankSum=-1.247;ClippingRankSum=0.000;DP=54;ExcessHet=3.0103;FS=8.404;MLEAC=1;MLEAF=0.500;MQ=43.56;MQRankSum=-6.746;QD=4.74;SOR=2.065	GT:AD:DP:GQ:PL	0/1:45,9:54:99:284,0,3087
X	15312362	.	C	A	294.77	.	AC=1;AF=0.500;AN=2;BaseQRankSum=-0.873;ClippingRankSum=0.000;DP=56;ExcessHet=3.0103;FS=7.429;MLEAC=1;MLEAF=0.500;MQ=43.49;MQRankSum=-6.942;QD=5.26;ReadPosRankSum=-0.805;SOR=1.764	GT:AD:DP:GQ:PL	0/1:45,11:56:99:323,0,3126
X	15312363	.	A	C	294.77	.	AC=1;AF=0.500;AN=2;BaseQRankSum=-1.758;ClippingRankSum=0.000;DP=57;ExcessHet=3.0103;FS=7.474;MLEAC=1;MLEAF=0.500;MQ=43.49;MQRankSum=-7.008;QD=5.17;ReadPosRankSum=-0.759;SOR=1.754	GT:AD:DP:GQ:PL	0/1:46,11:57:99:323,0,3126
X	15312377	.	T	TA	291.73	.	AC=1;AF=0.500;AN=2;BaseQRankSum=-0.859;ClippingRankSum=0.000;DP=55;ExcessHet=3.0103;FS=7.040;MLEAC=1;MLEAF=0.500;MQ=43.48;MQRankSum=-6.875;QD=5.30;ReadPosRankSum=-0.842;SOR=1.117	GT:AD:DP:GQ:PL	0/1:44,11:55:99:329,0,2694
X	15312393	.	T	C	319.77	.	AC=1;AF=0.500;AN=2;BaseQRankSum=1.239;ClippingRankSum=0.000;DP=48;ExcessHet=3.0103;FS=3.066;MLEAC=1;MLEAF=0.500;MQ=43.40;MQRankSum=-6.386;QD=6.66;ReadPosRankSum=-1.611;SOR=1.192	GT:AD:DP:GQ:PL	0/1:37,11:48:99:348,0,1860
X	15312399	.	T	C	316.77	.	AC=1;AF=0.500;AN=2;BaseQRankSum=-0.304;ClippingRankSum=0.000;DP=50;ExcessHet=3.0103;FS=3.002;MLEAC=1;MLEAF=0.500;MQ=43.42;MQRankSum=-6.529;QD=6.34;ReadPosRankSum=-1.191;SOR=1.243	GT:AD:DP:GQ:PL	0/1:39,11:50:99:345,0,1889
X	15312456	.	T	A	319.77	.	AC=1;AF=0.500;AN=2;BaseQRankSum=0.694;ClippingRankSum=0.000;DP=43;ExcessHet=3.0103;FS=0.000;MLEAC=1;MLEAF=0.500;MQ=43.24;MQRankSum=-6.389;QD=7.44;ReadPosRankSum=-0.462;SOR=0.511	GT:AD:DP:GQ:PL	0/1:32,11:43:99:348,0,1631
X	15312472	.	T	TCG	274.73	.	AC=1;AF=0.500;AN=2;BaseQRankSum=-1.698;ClippingRankSum=0.000;DP=44;ExcessHet=3.0103;FS=1.341;MLEAC=1;MLEAF=0.500;MQ=42.93;MQRankSum=-5.885;QD=6.24;ReadPosRankSum=-0.070;SOR=0.944	GT:AD:DP:GQ:PL	0/1:34,10:44:99:312,0,2091
X	15312474	.	TTA	T	277.73	.	AC=1;AF=0.500;AN=2;BaseQRankSum=-0.491;ClippingRankSum=0.000;DP=45;ExcessHet=3.0103;FS=0.000;MLEAC=1;MLEAF=0.500;MQ=42.95;MQRankSum=-5.965;QD=6.17;ReadPosRankSum=-0.028;SOR=0.882	GT:AD:DP:GQ:PL	0/1:35,10:45:99:315,0,2077
X	15312502	.	G	GAAAGGAAAAATTTT	402.73	.	AC=1;AF=0.500;AN=2;BaseQRankSum=0.695;ClippingRankSum=0.000;DP=47;ExcessHet=3.0103;FS=6.838;MLEAC=1;MLEAF=0.500;MQ=42.83;MQRankSum=-6.123;QD=8.57;ReadPosRankSum=-1.689;SOR=1.569	GT:AD:DP:GQ:PL	0/1:34,13:47:99:440,0,2080
X	15312511	.	C	T	291.77	.	AC=1;AF=0.500;AN=2;BaseQRankSum=-2.162;ClippingRankSum=0.000;DP=43;ExcessHet=3.0103;FS=5.319;MLEAC=1;MLEAF=0.500;MQ=42.90;MQRankSum=-5.803;QD=6.79;ReadPosRankSum=-0.503;SOR=1.588	GT:AD:DP:GQ:PL	0/1:33,10:43:99:320,0,2018
X	15312545	.	T	C	129.77	.	AC=1;AF=0.500;AN=2;BaseQRankSum=-0.913;ClippingRankSum=0.000;DP=45;ExcessHet=3.0103;FS=7.516;MLEAC=1;MLEAF=0.500;MQ=42.97;MQRankSum=-5.577;QD=2.88;ReadPosRankSum=-0.892;SOR=1.769	GT:AD:DP:GQ:PL	0/1:34,11:45:99:158,0,832
X	15313389	.	T	A	174.77	.	AC=1;AF=0.500;AN=2;BaseQRankSum=-1.336;ClippingRankSum=0.000;DP=50;ExcessHet=3.0103;FS=0.000;MLEAC=1;MLEAF=0.500;MQ=43.44;MQRankSum=-6.194;QD=3.57;ReadPosRankSum=-0.869;SOR=0.495	GT:AD:DP:GQ:PL	0/1:43,6:49:99:203,0,1823
X	15313403	.	T	TATATTTATATA	156.73	.	AC=1;AF=0.500;AN=2;BaseQRankSum=-0.928;ClippingRankSum=0.000;DP=53;ExcessHet=3.0103;FS=1.455;MLEAC=1;MLEAF=0.500;MQ=43.55;MQRankSum=-6.078;QD=2.96;ReadPosRankSum=-0.770;SOR=1.009	GT:AD:DP:GQ:PL	0/1:45,8:53:99:194,0,1932
X	15313404	.	G	A	162.77	.	AC=1;AF=0.500;AN=2;BaseQRankSum=0.453;ClippingRankSum=0.000;DP=53;ExcessHet=3.0103;FS=1.455;MLEAC=1;MLEAF=0.500;MQ=43.55;MQRankSum=-6.078;QD=3.07;ReadPosRankSum=-0.719;SOR=1.009	GT:AD:DP:GQ:PL	0/1:45,8:53:99:191,0,1957
X	15313425	.	T	C	162.77	.	AC=1;AF=0.500;AN=2;BaseQRankSum=-2.093;ClippingRankSum=0.000;DP=55;ExcessHet=3.0103;FS=1.497;MLEAC=1;MLEAF=0.500;MQ=43.56;MQRankSum=-6.201;QD=2.96;ReadPosRankSum=1.433;SOR=1.123	GT:AD:DP:GQ:PL	0/1:47,8:55:99:191,0,1886
X	15313453	.	A	C	59.77	.	AC=1;AF=0.500;AN=2;BaseQRankSum=-2.926;ClippingRankSum=0.000;DP=51;ExcessHet=3.0103;FS=1.460;MLEAC=1;MLEAF=0.500;MQ=43.49;MQRankSum=-6.058;QD=1.17;ReadPosRankSum=0.445;SOR=1.140	GT:AD:DP:GQ:PL	0/1:42,9:51:88:88,0,1025
X	15313514	.	AT	A	34.73	.	AC=1;AF=0.500;AN=2;BaseQRankSum=0.767;ClippingRankSum=0.000;DP=47;ExcessHet=3.0103;FS=12.427;MLEAC=1;MLEAF=0.500;MQ=43.75;MQRankSum=-3.461;QD=0.76;ReadPosRankSum=-1.801;SOR=3.052	GT:AD:DP:GQ:PL	0/1:37,9:46:72:72,0,808
X	15313617	.	GT	G	120.73	.	AC=1;AF=0.500;AN=2;BaseQRankSum=1.730;ClippingRankSum=0.000;DP=35;ExcessHet=3.0103;FS=0.000;MLEAC=1;MLEAF=0.500;MQ=43.62;MQRankSum=-1.523;QD=3.66;ReadPosRankSum=1.428;SOR=0.712	GT:AD:DP:GQ:PL	0/1:27,6:33:99:158,0,1196
X	15313623	.	T	C	126.77	.	AC=1;AF=0.500;AN=2;BaseQRankSum=-1.278;ClippingRankSum=0.000;DP=38;ExcessHet=3.0103;FS=0.000;MLEAC=1;MLEAF=0.500;MQ=43.52;MQRankSum=-1.329;QD=3.34;ReadPosRankSum=1.643;SOR=0.492	GT:AD:DP:GQ:PL	0/1:32,6:38:99:155,0,1221
X	15314080	.	C	G	39.77	.	AC=1;AF=0.500;AN=2;BaseQRankSum=0.828;ClippingRankSum=0.000;DP=39;ExcessHet=3.0103;FS=1.724;MLEAC=1;MLEAF=0.500;MQ=43.85;MQRankSum=0.673;QD=1.05;ReadPosRankSum=0.409;SOR=1.162	GT:AD:DP:GQ:PL	0/1:32,6:38:68:68,0,804
X	15314094	.	G	T	36.77	.	AC=1;AF=0.500;AN=2;BaseQRankSum=1.392;ClippingRankSum=0.000;DP=37;ExcessHet=3.0103;FS=0.000;MLEAC=1;MLEAF=0.500;MQ=43.92;MQRankSum=0.522;QD=1.02;ReadPosRankSum=0.156;SOR=0.473	GT:AD:DP:GQ:PL	0/1:30,6:36:65:65,0,732
X	15314116	.	G	A	32.77	.	AC=1;AF=0.500;AN=2;BaseQRankSum=-0.503;ClippingRankSum=0.000;DP=36;ExcessHet=3.0103;FS=1.817;MLEAC=1;MLEAF=0.500;MQ=43.92;MQRankSum=0.522;QD=0.91;ReadPosRankSum=-0.600;SOR=1.269	GT:AD:DP:GQ:PL	0/1:30,6:36:61:61,0,717
X	15314134	.	C	T	53.77	.	AC=1;AF=0.500;AN=2;BaseQRankSum=-2.348;ClippingRankSum=0.000;DP=28;ExcessHet=3.0103;FS=7.067;MLEAC=1;MLEAF=0.500;MQ=43.90;MQRankSum=0.609;QD=1.92;ReadPosRankSum=-2.575;SOR=2.303	GT:AD:DP:GQ:PL	0/1:22,6:28:82:82,0,505
X	15314301	.	A	AG	253.73	.	AC=1;AF=0.500;AN=2;BaseQRankSum=0.325;ClippingRankSum=0.000;DP=21;ExcessHet=3.0103;FS=2.350;MLEAC=1;MLEAF=0.500;MQ=44.00;MQRankSum=0.000;QD=13.35;ReadPosRankSum=-0.150;SOR=0.416	GT:AD:DP:GQ:PL	0/1:4,15:19:32:291,0,32
X	15314791	.	T	C	1413.77	.	AC=1;AF=0.500;AN=2;BaseQRankSum=-1.387;ClippingRankSum=0.000;DP=74;ExcessHet=3.0103;FS=2.881;MLEAC=1;MLEAF=0.500;MQ=43.97;MQRankSum=-0.359;QD=19.37;ReadPosRankSum=0.158;SOR=0.538	GT:AD:DP:GQ:PL	0/1:10,63:73:69:1442,0,69
X	15315016	.	C	A	1035.77	.	AC=1;AF=0.500;AN=2;BaseQRankSum=-0.359;ClippingRankSum=0.000;DP=56;ExcessHet=3.0103;FS=4.879;MLEAC=1;MLEAF=0.500;MQ=43.88;MQRankSum=0.589;QD=18.50;ReadPosRankSum=0.181;SOR=1.093	GT:AD:DP:GQ:PL	0/1:12,44:56:99:1064,0,162
X	15315096	.	G	A	830.77	.	AC=1;AF=0.500;AN=2;BaseQRankSum=1.504;ClippingRankSum=0.000;DP=48;ExcessHet=3.0103;FS=1.285;MLEAC=1;MLEAF=0.500;MQ=43.74;MQRankSum=-0.400;QD=17.68;ReadPosRankSum=-1.190;SOR=1.002	GT:AD:DP:GQ:PL	0/1:12,35:47:99:859,0,196
X	15315133	.	C	T	567.77	.	AC=1;AF=0.500;AN=2;BaseQRankSum=2.172;ClippingRankSum=0.000;DP=32;ExcessHet=3.0103;FS=1.927;MLEAC=1;MLEAF=0.500;MQ=44.00;MQRankSum=0.000;QD=17.74;ReadPosRankSum=-1.235;SOR=0.275	GT:AD:DP:GQ:PL	0/1:8,24:32:99:596,0,118
X	15315222	.	T	C	741.77	.	AC=1;AF=0.500;AN=2;BaseQRankSum=-0.724;ClippingRankSum=0.000;DP=39;ExcessHet=3.0103;FS=0.000;MLEAC=1;MLEAF=0.500;MQ=43.90;MQRankSum=-0.622;QD=19.02;ReadPosRankSum=-0.111;SOR=0.836	GT:AD:DP:GQ:PL	0/1:7,32:39:80:770,0,80
X	15315287	.	A	T	1369.77	.	AC=1;AF=0.500;AN=2;BaseQRankSum=0.658;ClippingRankSum=0.000;DP=47;ExcessHet=3.0103;FS=3.615;MLEAC=1;MLEAF=0.500;MQ=43.71;MQRankSum=-0.184;QD=29.14;ReadPosRankSum=0.043;SOR=1.552	GT:AD:DP:GQ:PL	0/1:8,39:47:99:1398,0,236
X	15315309	.	AAAAAAAAAC	A	1239.73	.	AC=1;AF=0.500;AN=2;BaseQRankSum=0.810;ClippingRankSum=0.000;DP=43;ExcessHet=3.0103;FS=0.000;MLEAC=1;MLEAF=0.500;MQ=43.77;MQRankSum=-0.276;QD=28.83;ReadPosRankSum=2.314;SOR=0.623	GT:AD:DP:GQ:PL	0/1:11,32:43:99:1277,0,423
X	15315577	.	T	C	1093.77	.	AC=1;AF=0.500;AN=2;BaseQRankSum=-2.060;ClippingRankSum=0.000;DP=35;ExcessHet=3.0103;FS=0.000;MLEAC=1;MLEAF=0.500;MQ=44.00;MQRankSum=0.000;QD=31.25;ReadPosRankSum=0.607;SOR=0.643	GT:AD:DP:GQ:PL	0/1:6,29:35:99:1122,0,241
X	15315580	.	C	T	1034.77	.	AC=1;AF=0.500;AN=2;BaseQRankSum=-1.508;ClippingRankSum=0.000;DP=33;ExcessHet=3.0103;FS=0.000;MLEAC=1;MLEAF=0.500;MQ=44.00;MQRankSum=0.000;QD=31.36;ReadPosRankSum=0.000;SOR=0.544	GT:AD:DP:GQ:PL	0/1:6,27:33:99:1063,0,247
X	15315742	.	G	C	1062.77	.	AC=2;AF=1.00;AN=2;DP=40;ExcessHet=3.0103;FS=0.000;MLEAC=2;MLEAF=1.00;MQ=43.90;QD=27.25;SOR=0.743	GT:AD:DP:GQ:PL	1/1:0,39:39:99:1091,117,0
X	15315874	.	A	G	35.77	.	AC=1;AF=0.500;AN=2;BaseQRankSum=0.685;ClippingRankSum=0.000;DP=34;ExcessHet=3.0103;FS=0.000;MLEAC=1;MLEAF=0.500;MQ=43.94;MQRankSum=0.540;QD=1.05;ReadPosRankSum=0.720;SOR=0.527	GT:AD:DP:GQ:PL	0/1:28,6:34:64:64,0,686
X	15316400	.	C	T	142.77	.	AC=1;AF=0.500;AN=2;BaseQRankSum=0.489;ClippingRankSum=0.000;DP=46;ExcessHet=3.0103;FS=7.998;MLEAC=1;MLEAF=0.500;MQ=43.96;MQRankSum=0.612;QD=3.10;ReadPosRankSum=-0.648;SOR=1.049	GT:AD:DP:GQ:PL	0/1:35,11:46:99:171,0,829
X	15316569	.	T	G	1083.77	.	AC=2;AF=1.00;AN=2;DP=39;ExcessHet=3.0103;FS=0.000;MLEAC=2;MLEAF=1.00;MQ=43.95;QD=27.79;SOR=1.387	GT:AD:DP:GQ:PL	1/1:0,39:39:99:1112,117,0
X	15316821	.	C	T	500.18	.	AC=1;AF=0.500;AN=2;BaseQRankSum=1.027;ClippingRankSum=0.000;DP=24;ExcessHet=3.0103;FS=0.000;MLEAC=1;MLEAF=0.500;MQ=44.00;MQRankSum=0.000;QD=20.84;ReadPosRankSum=-0.860;SOR=0.560	GT:AD:DP:GQ:PL	0/1:3,21:24:10:528,0,10
X	15316905	.	C	T	702.77	.	AC=1;AF=0.500;AN=2;BaseQRankSum=1.968;ClippingRankSum=0.000;DP=36;ExcessHet=3.0103;FS=0.000;MLEAC=1;MLEAF=0.500;MQ=43.72;MQRankSum=-0.588;QD=19.52;ReadPosRankSum=-0.670;SOR=0.826	GT:AD:DP:GQ:PL	0/1:6,30:36:57:731,0,57
X	15317047	.	A	G	450.77	.	AC=1;AF=0.500;AN=2;BaseQRankSum=-0.055;ClippingRankSum=0.000;DP=31;ExcessHet=3.0103;FS=4.151;MLEAC=1;MLEAF=0.500;MQ=43.87;MQRankSum=-0.495;QD=16.10;ReadPosRankSum=-0.619;SOR=0.663	GT:AD:DP:GQ:PL	0/1:7,21:28:99:479,0,101
X	15317071	.	T	C	489.77	.	AC=1;AF=0.500;AN=2;BaseQRankSum=0.476;ClippingRankSum=0.000;DP=34;ExcessHet=3.0103;FS=9.454;MLEAC=1;MLEAF=0.500;MQ=43.88;MQRankSum=-0.516;QD=15.80;ReadPosRankSum=-0.616;SOR=0.889	GT:AD:DP:GQ:PL	0/1:8,23:31:99:518,0,131
X	15317134	.	A	T	716.77	.	AC=1;AF=0.500;AN=2;BaseQRankSum=1.576;ClippingRankSum=0.000;DP=41;ExcessHet=3.0103;FS=1.345;MLEAC=1;MLEAF=0.500;MQ=43.86;MQRankSum=-1.043;QD=17.48;ReadPosRankSum=-0.294;SOR=0.703	GT:AD:DP:GQ:PL	0/1:11,30:41:99:745,0,187
X	15317183	.	A	T	593.77	.	AC=1;AF=0.500;AN=2;BaseQRankSum=-0.346;ClippingRankSum=0.000;DP=36;ExcessHet=3.0103;FS=0.000;MLEAC=1;MLEAF=0.500;MQ=43.89;MQRankSum=-0.845;QD=16.49;ReadPosRankSum=-0.485;SOR=0.518	GT:AD:DP:GQ:PL	0/1:10,26:36:99:622,0,169
X	15317196	.	A	G	599.77	.	AC=1;AF=0.500;AN=2;BaseQRankSum=-1.239;ClippingRankSum=0.000;DP=40;ExcessHet=3.0103;FS=0.000;MLEAC=1;MLEAF=0.500;MQ=43.90;MQRankSum=-0.786;QD=14.99;ReadPosRankSum=-1.577;SOR=0.504	GT:AD:DP:GQ:PL	0/1:10,30:40:99:628,0,164
X	15317353	.	T	C	822.77	.	AC=1;AF=0.500;AN=2;BaseQRankSum=-1.763;ClippingRankSum=0.000;DP=47;ExcessHet=3.0103;FS=4.980;MLEAC=1;MLEAF=0.500;MQ=43.96;MQRankSum=1.757;QD=17.51;ReadPosRankSum=1.019;SOR=0.526	GT:AD:DP:GQ:PL	0/1:12,35:47:99:851,0,202
X	15318054	.	CATATATAT	C,CATAT	1847.73	.	AC=1,1;AF=0.500,0.500;AN=2;DP=53;ExcessHet=3.0103;FS=0.000;MLEAC=1,1;MLEAF=0.500,0.500;MQ=43.02;QD=32.45;SOR=1.085	GT:AD:DP:GQ:PL	1/2:0,33,13:46:99:1885,535,496,1332,0,1289
X	15318074	.	T	G	1352.77	.	AC=1;AF=0.500;AN=2;BaseQRankSum=0.459;ClippingRankSum=0.000;DP=55;ExcessHet=3.0103;FS=1.145;MLEAC=1;MLEAF=0.500;MQ=42.74;MQRankSum=1.082;QD=24.60;ReadPosRankSum=-1.002;SOR=1.038	GT:AD:DP:GQ:PL	0/1:17,38:55:99:1381,0,549
X	15318329	.	A	G	989.77	.	AC=1;AF=0.500;AN=2;BaseQRankSum=0.596;ClippingRankSum=0.000;DP=53;ExcessHet=3.0103;FS=5.855;MLEAC=1;MLEAF=0.500;MQ=43.96;MQRankSum=-0.373;QD=19.03;ReadPosRankSum=-0.372;SOR=1.052	GT:AD:DP:GQ:PL	0/1:8,44:52:68:1018,0,68
X	15318863	.	T	C	703.77	.	AC=1;AF=0.500;AN=2;BaseQRankSum=-0.426;ClippingRankSum=0.000;DP=43;ExcessHet=3.0103;FS=2.876;MLEAC=1;MLEAF=0.500;MQ=43.91;MQRankSum=-0.853;QD=16.37;ReadPosRankSum=-0.027;SOR=1.214	GT:AD:DP:GQ:PL	0/1:12,31:43:99:732,0,189
X	15318917	.	CACACACACACAA	C	178.73	.	AC=1;AF=0.500;AN=2;BaseQRankSum=0.786;ClippingRankSum=0.000;DP=36;ExcessHet=3.0103;FS=1.713;MLEAC=1;MLEAF=0.500;MQ=43.78;MQRankSum=0.972;QD=5.42;ReadPosRankSum=0.402;SOR=0.754	GT:AD:DP:GQ:PL	0/1:26,7:33:99:216,0,1056
X	15319232	.	A	ATTTTTTTTTT	887.73	.	AC=1;AF=0.500;AN=2;BaseQRankSum=0.034;ClippingRankSum=0.000;DP=27;ExcessHet=3.0103;FS=21.021;MLEAC=1;MLEAF=0.500;MQ=43.31;MQRankSum=-2.411;QD=29.69;ReadPosRankSum=-0.166;SOR=5.549	GT:AD:DP:GQ:PL	0/1:8,16:24:99:925,0,398
X	15319302	.	C	T	1309.77	.	AC=1;AF=0.500;AN=2;BaseQRankSum=-0.472;ClippingRankSum=0.000;DP=45;ExcessHet=3.0103;FS=1.394;MLEAC=1;MLEAF=0.500;MQ=43.59;MQRankSum=-0.971;QD=29.11;ReadPosRankSum=-1.797;SOR=0.462	GT:AD:DP:GQ:PL	0/1:12,33:45:99:1338,0,567
X	15319310	.	T	TA	1334.73	.	AC=1;AF=0.500;AN=2;BaseQRankSum=-2.937;ClippingRankSum=0.000;DP=45;ExcessHet=3.0103;FS=1.413;MLEAC=1;MLEAF=0.500;MQ=43.64;MQRankSum=-0.791;QD=29.66;ReadPosRankSum=-1.643;SOR=0.377	GT:AD:DP:GQ:PL	0/1:12,33:45:99:1372,0,564
X	15319311	.	G	T	1343.77	.	AC=1;AF=0.500;AN=2;BaseQRankSum=-0.582;ClippingRankSum=0.000;DP=46;ExcessHet=3.0103;FS=1.407;MLEAC=1;MLEAF=0.500;MQ=43.58;MQRankSum=-0.954;QD=29.21;ReadPosRankSum=-1.777;SOR=0.406	GT:AD:DP:GQ:PL	0/1:12,34:46:99:1372,0,564
X	15319663	.	A	C	740.77	.	AC=1;AF=0.500;AN=2;BaseQRankSum=-1.768;ClippingRankSum=0.000;DP=43;ExcessHet=3.0103;FS=3.253;MLEAC=1;MLEAF=0.500;MQ=43.73;MQRankSum=-1.266;QD=17.23;ReadPosRankSum=-1.243;SOR=0.828	GT:AD:DP:GQ:PL	0/1:10,33:43:99:769,0,162
X	15320042	.	A	C	1997.77	.	AC=1;AF=0.500;AN=2;BaseQRankSum=0.953;ClippingRankSum=0.000;DP=59;ExcessHet=3.0103;FS=8.371;MLEAC=1;MLEAF=0.500;MQ=43.97;MQRankSum=-0.347;QD=33.86;ReadPosRankSum=0.222;SOR=0.497	GT:AD:DP:GQ:PL	0/1:8,51:59:99:2026,0,192
X	15320043	.	GA	G	1988.73	.	AC=1;AF=0.500;AN=2;BaseQRankSum=1.162;ClippingRankSum=0.000;DP=56;ExcessHet=3.0103;FS=5.945;MLEAC=1;MLEAF=0.500;MQ=43.97;MQRankSum=-0.357;QD=28.88;ReadPosRankSum=0.562;SOR=0.305	GT:AD:DP:GQ:PL	0/1:8,48:56:99:2026,0,192
X	15320112	.	A	T	1391.77	.	AC=1;AF=0.500;AN=2;BaseQRankSum=0.500;ClippingRankSum=0.000;DP=43;ExcessHet=3.0103;FS=13.996;MLEAC=1;MLEAF=0.500;MQ=43.95;MQRankSum=-0.457;QD=32.37;ReadPosRankSum=0.478;SOR=2.233	GT:AD:DP:GQ:PL	0/1:9,34:43:99:1420,0,302
X	15320121	.	T	C	1389.77	.	AC=1;AF=0.500;AN=2;BaseQRankSum=0.846;ClippingRankSum=0.000;DP=44;ExcessHet=3.0103;FS=17.291;MLEAC=1;MLEAF=0.500;MQ=43.96;MQRankSum=-0.488;QD=31.59;ReadPosRankSum=-0.154;SOR=2.225	GT:AD:DP:GQ:PL	0/1:10,34:44:99:1418,0,344
X	15320129	.	G	A	1194.77	.	AC=1;AF=0.500;AN=2;BaseQRankSum=1.458;ClippingRankSum=0.000;DP=38;ExcessHet=3.0103;FS=17.852;MLEAC=1;MLEAF=0.500;MQ=44.00;MQRankSum=0.000;QD=31.44;ReadPosRankSum=-0.500;SOR=2.492	GT:AD:DP:GQ:PL	0/1:9,29:38:99:1223,0,359
X	15320199	.	A	G	676.77	.	AC=1;AF=0.500;AN=2;BaseQRankSum=-3.520;ClippingRankSum=0.000;DP=51;ExcessHet=3.0103;FS=8.706;MLEAC=1;MLEAF=0.500;MQ=43.96;MQRankSum=0.000;QD=13.81;ReadPosRankSum=-0.181;SOR=0.150	GT:AD:DP:GQ:PL	0/1:17,32:49:99:705,0,345
X	15320250	.	C	G	917.77	.	AC=1;AF=0.500;AN=2;BaseQRankSum=0.489;ClippingRankSum=0.000;DP=55;ExcessHet=3.0103;FS=18.846;MLEAC=1;MLEAF=0.500;MQ=43.96;MQRankSum=-0.572;QD=16.69;ReadPosRankSum=0.066;SOR=0.228	GT:AD:DP:GQ:PL	0/1:15,40:55:99:946,0,246
X	15320304	.	C	A	218.77	.	AC=1;AF=0.500;AN=2;BaseQRankSum=-1.426;ClippingRankSum=0.000;DP=58;ExcessHet=3.0103;FS=2.593;MLEAC=1;MLEAF=0.500;MQ=43.83;MQRankSum=1.064;QD=3.77;ReadPosRankSum=0.206;SOR=0.588	GT:AD:DP:GQ:PL	0/1:43,15:58:99:247,0,1059
X	15320412	.	CTGT	C	1352.73	.	AC=1;AF=0.500;AN=2;BaseQRankSum=-1.214;ClippingRankSum=0.000;DP=60;ExcessHet=3.0103;FS=0.000;MLEAC=1;MLEAF=0.500;MQ=43.45;MQRankSum=-1.741;QD=27.61;ReadPosRankSum=-0.781;SOR=0.520	GT:AD:DP:GQ:PL	0/1:11,38:49:99:1390,0,299
X	15320582	.	T	G	698.77	.	AC=1;AF=0.500;AN=2;BaseQRankSum=-3.140;ClippingRankSum=0.000;DP=41;ExcessHet=3.0103;FS=0.000;MLEAC=1;MLEAF=0.500;MQ=43.82;MQRankSum=-0.773;QD=17.04;ReadPosRankSum=-0.337;SOR=0.551	GT:AD:DP:GQ:PL	0/1:10,31:41:99:727,0,169
X	15320638	.	C	T	468.77	.	AC=1;AF=0.500;AN=2;BaseQRankSum=-1.046;ClippingRankSum=0.000;DP=36;ExcessHet=3.0103;FS=0.000;MLEAC=1;MLEAF=0.500;MQ=43.47;MQRankSum=-1.796;QD=13.39;ReadPosRankSum=-0.085;SOR=0.906	GT:AD:DP:GQ:PL	0/1:13,22:35:99:497,0,270
X	15320667	.	T	TAAA	282.73	.	AC=1;AF=0.500;AN=2;BaseQRankSum=0.105;ClippingRankSum=0.000;DP=35;ExcessHet=3.0103;FS=5.035;MLEAC=1;MLEAF=0.500;MQ=43.28;MQRankSum=-1.716;QD=14.88;ReadPosRankSum=-2.282;SOR=0.383	GT:AD:DP:GQ:PL	0/1:6,13:19:99:320,0,138
X	15320696	.	TA	T,TAA	366.73	.	AC=1,1;AF=0.500,0.500;AN=2;DP=25;ExcessHet=3.0103;FS=0.000;MLEAC=1,1;MLEAF=0.500,0.500;MQ=43.65;QD=16.67;SOR=1.609	GT:AD:DP:GQ:PL	1/2:0,8,14:22:99:404,308,407,153,0,168
X	15320841	.	G	T	869.77	.	AC=1;AF=0.500;AN=2;BaseQRankSum=-0.345;ClippingRankSum=0.000;DP=59;ExcessHet=3.0103;FS=0.000;MLEAC=1;MLEAF=0.500;MQ=43.74;MQRankSum=-1.702;QD=15.00;ReadPosRankSum=1.738;SOR=0.793	GT:AD:DP:GQ:PL	0/1:18,40:58:99:898,0,316
X	15320998	.	A	AAGAGAAT	1032.73	.	AC=1;AF=0.500;AN=2;BaseQRankSum=1.627;ClippingRankSum=0.000;DP=40;ExcessHet=3.0103;FS=1.400;MLEAC=1;MLEAF=0.500;MQ=43.95;MQRankSum=-0.679;QD=27.91;ReadPosRankSum=-0.812;SOR=0.382	GT:AD:DP:GQ:PL	0/1:13,24:37:99:1070,0,1054
X	15321225	.	ACAC	A	1309.73	.	AC=1;AF=0.500;AN=2;BaseQRankSum=-2.093;ClippingRankSum=0.000;DP=41;ExcessHet=3.0103;FS=0.000;MLEAC=1;MLEAF=0.500;MQ=43.12;MQRankSum=0.376;QD=32.74;ReadPosRankSum=2.422;SOR=0.651	GT:AD:DP:GQ:PL	0/1:7,33:40:99:1347,0,177
X	15321245	.	ACAG	A	1051.06	.	AC=2;AF=1.00;AN=2;BaseQRankSum=0.043;ClippingRankSum=0.000;DP=43;ExcessHet=3.0103;FS=0.000;MLEAC=2;MLEAF=1.00;MQ=42.64;MQRankSum=0.714;QD=33.91;ReadPosRankSum=0.644;SOR=1.255	GT:AD:DP:GQ:PL	1/1:2,29:31:11:1088,11,0
X	15321517	.	T	G	1170.77	.	AC=1;AF=0.500;AN=2;BaseQRankSum=0.167;ClippingRankSum=0.000;DP=60;ExcessHet=3.0103;FS=1.394;MLEAC=1;MLEAF=0.500;MQ=44.00;MQRankSum=0.000;QD=19.51;ReadPosRankSum=0.408;SOR=0.382	GT:AD:DP:GQ:PL	0/1:10,50:60:99:1199,0,99
X	15321624	.	C	T	1088.77	.	AC=1;AF=0.500;AN=2;BaseQRankSum=1.705;ClippingRankSum=0.000;DP=53;ExcessHet=3.0103;FS=0.000;MLEAC=1;MLEAF=0.500;MQ=44.00;MQRankSum=0.000;QD=20.54;ReadPosRankSum=-0.550;SOR=0.829	GT:AD:DP:GQ:PL	0/1:8,45:53:59:1117,0,59
X	15321687	.	G	T	1533.77	.	AC=2;AF=1.00;AN=2;BaseQRankSum=1.696;ClippingRankSum=0.000;DP=57;ExcessHet=3.0103;FS=4.135;MLEAC=2;MLEAF=1.00;MQ=44.00;MQRankSum=0.000;QD=26.91;ReadPosRankSum=1.297;SOR=1.074	GT:AD:DP:GQ:PL	1/1:1,56:57:99:1562,160,0
X	15321714	.	A	T	1647.77	.	AC=2;AF=1.00;AN=2;DP=59;ExcessHet=3.0103;FS=0.000;MLEAC=2;MLEAF=1.00;MQ=44.00;QD=27.93;SOR=1.421	GT:AD:DP:GQ:PL	1/1:0,59:59:99:1676,177,0
X	15321800	.	A	C	1327.77	.	AC=2;AF=1.00;AN=2;DP=49;ExcessHet=3.0103;FS=0.000;MLEAC=2;MLEAF=1.00;MQ=43.96;QD=27.66;SOR=0.776	GT:AD:DP:GQ:PL	1/1:0,48:48:99:1356,144,0
X	15321969	.	CAAGGAT	C	193.73	.	AC=1;AF=0.500;AN=2;BaseQRankSum=-0.885;ClippingRankSum=0.000;DP=60;ExcessHet=3.0103;FS=3.277;MLEAC=1;MLEAF=0.500;MQ=44.00;MQRankSum=0.000;QD=3.34;ReadPosRankSum=-0.882;SOR=1.349	GT:AD:DP:GQ:PL	0/1:49,9:58:99:231,0,3487
X	15322224	.	G	T	1337.77	.	AC=2;AF=1.00;AN=2;DP=52;ExcessHet=3.0103;FS=0.000;MLEAC=2;MLEAF=1.00;MQ=44.00;QD=25.73;SOR=0.693	GT:AD:DP:GQ:PL	1/1:0,52:52:99:1366,153,0
X	15322626	.	C	T	1161.77	.	AC=2;AF=1.00;AN=2;DP=43;ExcessHet=3.0103;FS=0.000;MLEAC=2;MLEAF=1.00;MQ=44.00;QD=27.02;SOR=0.739	GT:AD:DP:GQ:PL	1/1:0,43:43:99:1190,129,0
X	15322870	.	C	T	1222.77	.	AC=2;AF=1.00;AN=2;DP=46;ExcessHet=3.0103;FS=0.000;MLEAC=2;MLEAF=1.00;MQ=44.00;QD=27.17;SOR=0.737	GT:AD:DP:GQ:PL	1/1:0,45:45:99:1251,135,0
X	15323511	.	T	C	907.77	.	AC=2;AF=1.00;AN=2;BaseQRankSum=0.717;ClippingRankSum=0.000;DP=35;ExcessHet=3.0103;FS=3.136;MLEAC=2;MLEAF=1.00;MQ=43.79;MQRankSum=0.000;QD=25.94;ReadPosRankSum=1.338;SOR=0.405	GT:AD:DP:GQ:PL	1/1:1,34:35:77:936,77,0
X	15323586	.	A	C	1025.77	.	AC=2;AF=1.00;AN=2;DP=37;ExcessHet=3.0103;FS=0.000;MLEAC=2;MLEAF=1.00;MQ=44.00;QD=27.72;SOR=0.984	GT:AD:DP:GQ:PL	1/1:0,37:37:99:1054,111,0
X	15323841	.	C	A	1265.77	.	AC=2;AF=1.00;AN=2;DP=45;ExcessHet=3.0103;FS=0.000;MLEAC=2;MLEAF=1.00;MQ=44.00;QD=28.13;SOR=0.829	GT:AD:DP:GQ:PL	1/1:0,45:45:99:1294,135,0
X	15323893	.	T	A	1109.77	.	AC=2;AF=1.00;AN=2;DP=42;ExcessHet=3.0103;FS=0.000;MLEAC=2;MLEAF=1.00;MQ=43.95;QD=26.42;SOR=0.788	GT:AD:DP:GQ:PL	1/1:0,42:42:99:1138,125,0
X	15323998	.	A	C	1362.77	.	AC=2;AF=1.00;AN=2;DP=49;ExcessHet=3.0103;FS=0.000;MLEAC=2;MLEAF=1.00;MQ=43.96;QD=27.81;SOR=1.007	GT:AD:DP:GQ:PL	1/1:0,49:49:99:1391,147,0
X	15325076	.	T	C	989.77	.	AC=1;AF=0.500;AN=2;BaseQRankSum=-0.489;ClippingRankSum=0.000;DP=57;ExcessHet=3.0103;FS=0.000;MLEAC=1;MLEAF=0.500;MQ=43.97;MQRankSum=-0.558;QD=17.36;ReadPosRankSum=1.299;SOR=0.648	GT:AD:DP:GQ:PL	0/1:15,42:57:99:1018,0,246
X	15325091	.	C	T	1610.77	.	AC=1;AF=0.500;AN=2;BaseQRankSum=1.282;ClippingRankSum=0.000;DP=54;ExcessHet=3.0103;FS=7.247;MLEAC=1;MLEAF=0.500;MQ=43.96;MQRankSum=-0.520;QD=29.83;ReadPosRankSum=-0.659;SOR=0.164	GT:AD:DP:GQ:PL	0/1:13,41:54:99:1639,0,507
X	15325097	.	T	C	1610.77	.	AC=1;AF=0.500;AN=2;BaseQRankSum=2.135;ClippingRankSum=0.000;DP=54;ExcessHet=3.0103;FS=7.424;MLEAC=1;MLEAF=0.500;MQ=43.96;MQRankSum=-0.549;QD=29.83;ReadPosRankSum=0.347;SOR=0.132	GT:AD:DP:GQ:PL	0/1:14,40:54:99:1639,0,507
X	15325363	.	A	G	1425.77	.	AC=2;AF=1.00;AN=2;BaseQRankSum=-0.450;ClippingRankSum=0.000;DP=55;ExcessHet=3.0103;FS=3.090;MLEAC=2;MLEAF=1.00;MQ=43.96;MQRankSum=0.000;QD=25.92;ReadPosRankSum=-0.480;SOR=0.339	GT:AD:DP:GQ:PL	1/1:1,54:55:99:1454,136,0
X	15325736	.	T	A	1176.77	.	AC=2;AF=1.00;AN=2;DP=42;ExcessHet=3.0103;FS=0.000;MLEAC=2;MLEAF=1.00;MQ=43.95;QD=28.02;SOR=1.127	GT:AD:DP:GQ:PL	1/1:0,42:42:99:1205,126,0
X	15325786	.	A	AATAT	1566.73	.	AC=2;AF=1.00;AN=2;DP=43;ExcessHet=3.0103;FS=0.000;MLEAC=1;MLEAF=0.500;MQ=43.80;QD=33.25;SOR=1.085	GT:AD:DP:GQ:PL	1/1:0,34:34:99:1599,113,0
X	15325840	.	T	C	1311.77	.	AC=2;AF=1.00;AN=2;DP=47;ExcessHet=3.0103;FS=0.000;MLEAC=2;MLEAF=1.00;MQ=43.82;QD=27.91;SOR=1.514	GT:AD:DP:GQ:PL	1/1:0,47:47:99:1340,141,0
X	15326595	.	GAT	G	885.73	.	AC=2;AF=1.00;AN=2;DP=35;ExcessHet=3.0103;FS=0.000;MLEAC=2;MLEAF=1.00;MQ=41.88;QD=28.57;SOR=0.892	GT:AD:DP:GQ:PL	1/1:0,31:31:93:923,93,0
X	15326626	.	ATATATATATC	A	244.73	.	AC=1;AF=0.500;AN=2;BaseQRankSum=-1.570;ClippingRankSum=0.000;DP=31;ExcessHet=3.0103;FS=3.473;MLEAC=1;MLEAF=0.500;MQ=41.63;MQRankSum=0.617;QD=8.74;ReadPosRankSum=2.604;SOR=1.008	GT:AD:DP:GQ:PL	0/1:15,13:28:99:282,0,467
X	15326674	.	G	GT	460.73	.	AC=2;AF=1.00;AN=2;DP=16;ExcessHet=3.0103;FS=0.000;MLEAC=2;MLEAF=1.00;MQ=40.84;QD=32.91;SOR=0.976	GT:AD:DP:GQ:PL	1/1:0,14:14:42:498,42,0
X	15328424	.	AAC	A	39.73	.	AC=1;AF=0.500;AN=2;BaseQRankSum=0.174;ClippingRankSum=0.000;DP=48;ExcessHet=3.0103;FS=4.561;MLEAC=1;MLEAF=0.500;MQ=44.00;MQRankSum=0.000;QD=0.83;ReadPosRankSum=0.760;SOR=1.969	GT:AD:DP:GQ:PL	0/1:43,5:48:77:77,0,5947
X	15328427	.	A	T	48.77	.	AC=1;AF=0.500;AN=2;BaseQRankSum=-0.988;ClippingRankSum=0.000;DP=48;ExcessHet=3.0103;FS=4.561;MLEAC=1;MLEAF=0.500;MQ=44.00;MQRankSum=0.000;QD=1.02;ReadPosRankSum=0.608;SOR=1.969	GT:AD:DP:GQ:PL	0/1:43,5:48:77:77,0,5947
X	15328430	.	AAACGCC	A	39.73	.	AC=1;AF=0.500;AN=2;BaseQRankSum=0.558;ClippingRankSum=0.000;DP=47;ExcessHet=3.0103;FS=4.590;MLEAC=1;MLEAF=0.500;MQ=44.00;MQRankSum=0.000;QD=0.85;ReadPosRankSum=0.181;SOR=1.958	GT:AD:DP:GQ:PL	0/1:42,5:47:77:77,0,5942
X	15330809	.	G	GTCA	1942.73	.	AC=2;AF=1.00;AN=2;DP=45;ExcessHet=3.0103;FS=0.000;MLEAC=2;MLEAF=1.00;MQ=44.00;QD=30.17;SOR=0.990	GT:AD:DP:GQ:PL	1/1:0,44:44:99:1980,132,0
X	15330880	.	A	G	1455.77	.	AC=2;AF=1.00;AN=2;DP=54;ExcessHet=3.0103;FS=0.000;MLEAC=2;MLEAF=1.00;MQ=44.00;QD=26.96;SOR=0.767	GT:AD:DP:GQ:PL	1/1:0,54:54:99:1484,161,0
X	15331950	.	A	G	878.77	.	AC=1;AF=0.500;AN=2;BaseQRankSum=-0.286;ClippingRankSum=0.000;DP=47;ExcessHet=3.0103;FS=3.256;MLEAC=1;MLEAF=0.500;MQ=44.00;MQRankSum=0.000;QD=19.10;ReadPosRankSum=2.172;SOR=1.016	GT:AD:DP:GQ:PL	0/1:9,37:46:99:907,0,110
X	15332265	.	T	G	642.77	.	AC=1;AF=0.500;AN=2;BaseQRankSum=0.892;ClippingRankSum=0.000;DP=36;ExcessHet=3.0103;FS=1.586;MLEAC=1;MLEAF=0.500;MQ=43.63;MQRankSum=1.938;QD=17.85;ReadPosRankSum=-0.363;SOR=1.179	GT:AD:DP:GQ:PL	0/1:8,28:36:99:671,0,122
X	15332445	.	T	C	611.77	.	AC=1;AF=0.500;AN=2;BaseQRankSum=0.615;ClippingRankSum=0.000;DP=33;ExcessHet=3.0103;FS=1.624;MLEAC=1;MLEAF=0.500;MQ=44.00;MQRankSum=0.000;QD=18.54;ReadPosRankSum=-0.262;SOR=0.679	GT:AD:DP:GQ:PL	0/1:7,26:33:99:640,0,101
X	15332465	.	A	G	520.77	.	AC=1;AF=0.500;AN=2;BaseQRankSum=-1.508;ClippingRankSum=0.000;DP=30;ExcessHet=3.0103;FS=0.000;MLEAC=1;MLEAF=0.500;MQ=44.00;MQRankSum=0.000;QD=17.36;ReadPosRankSum=-0.315;SOR=0.859	GT:AD:DP:GQ:PL	0/1:6,24:30:83:549,0,83
X	15332948	.	C	G	821.77	.	AC=1;AF=0.500;AN=2;BaseQRankSum=-2.179;ClippingRankSum=0.000;DP=44;ExcessHet=3.0103;FS=0.000;MLEAC=1;MLEAF=0.500;MQ=43.89;MQRankSum=-0.336;QD=19.11;ReadPosRankSum=-1.397;SOR=0.746	GT:AD:DP:GQ:PL	0/1:6,37:43:47:850,0,47
X	15333072	.	A	G	951.41	.	AC=1;AF=0.500;AN=2;BaseQRankSum=-1.425;ClippingRankSum=0.000;DP=46;ExcessHet=3.0103;FS=12.991;MLEAC=1;MLEAF=0.500;MQ=43.94;MQRankSum=-0.279;QD=20.68;ReadPosRankSum=-0.377;SOR=0.300	GT:AD:DP:GQ:PL	0/1:5,41:46:8:979,0,8
X	15333343	X_15333343_SNP	G	T	513.77	.	AC=1;AF=0.500;AN=2;BaseQRankSum=-0.023;ClippingRankSum=0.000;DB;DP=33;ExcessHet=3.0103;FS=0.000;MLEAC=1;MLEAF=0.500;MQ=43.94;MQRankSum=1.804;QD=16.06;ReadPosRankSum=-0.437;SOR=0.760	GT:AD:DP:GQ:PL	0/1:8,24:32:99:542,0,137
X	15333432	.	A	T	802.77	.	AC=1;AF=0.500;AN=2;BaseQRankSum=-0.313;ClippingRankSum=0.000;DP=45;ExcessHet=3.0103;FS=8.033;MLEAC=1;MLEAF=0.500;MQ=44.00;MQRankSum=0.000;QD=17.84;ReadPosRankSum=2.944;SOR=0.985	GT:AD:DP:GQ:PL	0/1:9,36:45:99:831,0,103
X	15333516	.	T	C	772.77	.	AC=1;AF=0.500;AN=2;BaseQRankSum=-0.953;ClippingRankSum=0.000;DP=42;ExcessHet=3.0103;FS=0.000;MLEAC=1;MLEAF=0.500;MQ=44.00;MQRankSum=0.000;QD=19.32;ReadPosRankSum=-0.107;SOR=0.566	GT:AD:DP:GQ:PL	0/1:7,33:40:89:801,0,89
X	15333826	.	T	A	1265.77	.	AC=1;AF=0.500;AN=2;BaseQRankSum=0.425;ClippingRankSum=0.000;DP=65;ExcessHet=3.0103;FS=7.328;MLEAC=1;MLEAF=0.500;MQ=43.94;MQRankSum=-0.614;QD=19.47;ReadPosRankSum=-1.453;SOR=0.425	GT:AD:DP:GQ:PL	0/1:11,54:65:99:1294,0,115
X	15334147	.	A	G	770.77	.	AC=1;AF=0.500;AN=2;BaseQRankSum=-0.632;ClippingRankSum=0.000;DP=45;ExcessHet=3.0103;FS=0.000;MLEAC=1;MLEAF=0.500;MQ=43.96;MQRankSum=1.845;QD=18.35;ReadPosRankSum=0.792;SOR=0.693	GT:AD:DP:GQ:PL	0/1:10,32:42:99:799,0,165
X	15334517	.	G	C	1230.78	.	AC=1;AF=0.500;AN=2;BaseQRankSum=0.994;ClippingRankSum=0.000;DP=58;ExcessHet=3.0103;FS=6.483;MLEAC=1;MLEAF=0.500;MQ=44.00;MQRankSum=0.000;QD=21.22;ReadPosRankSum=-0.472;SOR=0.804	GT	./.
X	15334604	.	A	T	1521.77	.	AC=2;AF=1.00;AN=2;DP=54;ExcessHet=3.0103;FS=0.000;MLEAC=2;MLEAF=1.00;MQ=44.00;QD=28.18;SOR=0.693	GT:AD:DP:GQ:PL	1/1:0,54:54:99:1550,162,0
X	15334896	.	G	C	855.77	.	AC=1;AF=0.500;AN=2;BaseQRankSum=0.484;ClippingRankSum=0.000;DP=45;ExcessHet=3.0103;FS=0.000;MLEAC=1;MLEAF=0.500;MQ=43.91;MQRankSum=-0.521;QD=19.45;ReadPosRankSum=-0.020;SOR=0.914	GT:AD:DP:GQ:PL	0/1:6,38:44:41:884,0,41
X	15335507	.	A	G	965.77	.	AC=1;AF=0.500;AN=2;BaseQRankSum=-2.152;ClippingRankSum=0.000;DP=49;ExcessHet=3.0103;FS=1.544;MLEAC=1;MLEAF=0.500;MQ=43.84;MQRankSum=-0.599;QD=20.12;ReadPosRankSum=-0.986;SOR=0.503	GT:AD:DP:GQ:PL	0/1:8,40:48:89:994,0,89
X	15336872	.	A	G	697.77	.	AC=1;AF=0.500;AN=2;BaseQRankSum=0.222;ClippingRankSum=0.000;DP=38;ExcessHet=3.0103;FS=6.142;MLEAC=1;MLEAF=0.500;MQ=44.00;MQRankSum=0.000;QD=18.36;ReadPosRankSum=-0.971;SOR=1.170	GT:AD:DP:GQ:PL	0/1:8,30:38:99:726,0,110
X	15339972	.	G	T	65.77	.	AC=1;AF=0.500;AN=2;BaseQRankSum=-1.623;ClippingRankSum=0.000;DP=35;ExcessHet=3.0103;FS=6.130;MLEAC=1;MLEAF=0.500;MQ=43.94;MQRankSum=0.612;QD=1.88;ReadPosRankSum=1.360;SOR=1.843	GT:AD:DP:GQ:PL	0/1:27,8:35:94:94,0,652
X	15340779	.	C	T	238.77	.	AC=1;AF=0.500;AN=2;BaseQRankSum=1.152;ClippingRankSum=0.000;DP=14;ExcessHet=3.0103;FS=0.000;MLEAC=1;MLEAF=0.500;MQ=33.37;MQRankSum=-0.159;QD=17.05;ReadPosRankSum=-0.518;SOR=1.179	GT:AD:DP:GQ:PL	0/1:3,11:14:44:267,0,44
X	15341572	.	C	T	56.28	.	AC=2;AF=1.00;AN=2;DP=4;ExcessHet=3.0103;FS=0.000;MLEAC=2;MLEAF=1.00;MQ=44.00;QD=18.76;SOR=1.179	GT:AD:DP:GQ:PL	1/1:0,3:3:9:84,9,0
X	15344968	.	A	T	219.77	.	AC=1;AF=0.500;AN=2;BaseQRankSum=-0.962;ClippingRankSum=0.000;DP=51;ExcessHet=3.0103;FS=0.000;MLEAC=1;MLEAF=0.500;MQ=44.00;MQRankSum=0.000;QD=4.31;ReadPosRankSum=1.831;SOR=0.795	GT:AD:DP:GQ:PL	0/1:37,14:51:99:248,0,900
X	15346465	.	C	G	51.77	.	AC=1;AF=0.500;AN=2;BaseQRankSum=-0.446;ClippingRankSum=0.000;DP=38;ExcessHet=3.0103;FS=1.704;MLEAC=1;MLEAF=0.500;MQ=41.83;MQRankSum=-0.476;QD=1.36;ReadPosRankSum=-0.043;SOR=1.329	GT:AD:DP:GQ:PL	0/1:31,7:38:80:80,0,719
X	15350652	.	G	GT	716.73	.	AC=2;AF=1.00;AN=2;BaseQRankSum=-0.192;ClippingRankSum=0.000;DP=44;ExcessHet=3.0103;FS=3.129;MLEAC=2;MLEAF=1.00;MQ=43.67;MQRankSum=-0.261;QD=19.37;ReadPosRankSum=1.312;SOR=0.395	GT:AD:DP:GQ:PL	1/1:1,36:37:89:754,89,0
X	15350958	.	C	A	1161.77	.	AC=2;AF=1.00;AN=2;DP=45;ExcessHet=3.0103;FS=0.000;MLEAC=2;MLEAF=1.00;MQ=43.73;QD=25.82;SOR=0.929	GT:AD:DP:GQ:PL	1/1:0,45:45:99:1190,133,0
X	15351158	.	T	G	91.77	.	AC=1;AF=0.500;AN=2;BaseQRankSum=0.036;ClippingRankSum=0.000;DP=40;ExcessHet=3.0103;FS=0.000;MLEAC=1;MLEAF=0.500;MQ=42.32;MQRankSum=1.878;QD=2.70;ReadPosRankSum=2.633;SOR=0.846	GT:AD:DP:GQ:PL	0/1:20,14:34:99:120,0,595
X	15351370	.	A	ATG	779.73	.	AC=2;AF=1.00;AN=2;BaseQRankSum=-1.641;ClippingRankSum=0.000;DP=38;ExcessHet=3.0103;FS=0.000;MLEAC=2;MLEAF=1.00;MQ=43.47;MQRankSum=-0.136;QD=26.89;ReadPosRankSum=1.675;SOR=0.446	GT:AD:DP:GQ:PL	1/1:1,28:29:57:817,57,0
X	15351757	.	G	T	1950.77	.	AC=2;AF=1.00;AN=2;DP=72;ExcessHet=3.0103;FS=0.000;MLEAC=2;MLEAF=1.00;MQ=43.76;QD=27.09;SOR=0.807	GT:AD:DP:GQ:PL	1/1:0,72:72:99:1979,216,0
X	15352031	.	C	T	108.77	.	AC=1;AF=0.500;AN=2;BaseQRankSum=0.000;ClippingRankSum=0.000;DP=50;ExcessHet=3.0103;FS=1.407;MLEAC=1;MLEAF=0.500;MQ=43.96;MQRankSum=0.550;QD=2.18;ReadPosRankSum=1.753;SOR=0.380	GT:AD:DP:GQ:PL	0/1:40,10:50:99:137,0,937
X	15352835	.	A	G	542.77	.	AC=2;AF=1.00;AN=2;DP=21;ExcessHet=3.0103;FS=0.000;MLEAC=2;MLEAF=1.00;MQ=42.90;QD=25.85;SOR=1.828	GT:AD:DP:GQ:PL	1/1:0,21:21:63:571,63,0
X	15353459	.	AGTCGGAT	A	1628.73	.	AC=2;AF=1.00;AN=2;DP=40;ExcessHet=3.0103;FS=0.000;MLEAC=2;MLEAF=1.00;MQ=43.57;QD=31.44;SOR=0.746	GT:AD:DP:GQ:PL	1/1:0,37:37:99:1666,112,0
X	15353627	.	A	T	1243.77	.	AC=2;AF=1.00;AN=2;DP=46;ExcessHet=3.0103;FS=0.000;MLEAC=2;MLEAF=1.00;MQ=43.96;QD=27.04;SOR=0.780	GT:AD:DP:GQ:PL	1/1:0,46:46:99:1272,138,0
X	15353671	.	C	CGA	401.73	.	AC=1;AF=0.500;AN=2;BaseQRankSum=-0.856;ClippingRankSum=0.000;DP=46;ExcessHet=3.0103;FS=2.912;MLEAC=1;MLEAF=0.500;MQ=43.96;MQRankSum=-1.545;QD=8.73;ReadPosRankSum=-0.781;SOR=0.560	GT:AD:DP:GQ:PL	0/1:33,13:46:99:439,0,1378
X	15353674	.	TTA	T	398.73	.	AC=1;AF=0.500;AN=2;BaseQRankSum=-0.350;ClippingRankSum=0.000;DP=48;ExcessHet=3.0103;FS=4.699;MLEAC=1;MLEAF=0.500;MQ=43.92;MQRankSum=-0.704;QD=8.31;ReadPosRankSum=-0.708;SOR=0.517	GT:AD:DP:GQ:PL	0/1:35,13:48:99:436,0,1408
X	15353778	.	CAAAA	C	1357.73	.	AC=2;AF=1.00;AN=2;BaseQRankSum=-1.052;ClippingRankSum=0.000;DP=43;ExcessHet=3.0103;FS=3.043;MLEAC=2;MLEAF=1.00;MQ=43.91;MQRankSum=4.064;QD=30.24;ReadPosRankSum=1.850;SOR=0.148	GT:AD:DP:GQ:PL	1/1:2,34:36:67:1395,67,0
X	15353880	.	T	C	1266.77	.	AC=2;AF=1.00;AN=2;DP=48;ExcessHet=3.0103;FS=0.000;MLEAC=2;MLEAF=1.00;MQ=43.92;QD=26.39;SOR=1.067	GT:AD:DP:GQ:PL	1/1:0,48:48:99:1295,142,0
X	15354738	.	T	C	1284.77	.	AC=2;AF=1.00;AN=2;DP=48;ExcessHet=3.0103;FS=0.000;MLEAC=2;MLEAF=1.00;MQ=43.88;QD=26.77;SOR=0.776	GT:AD:DP:GQ:PL	1/1:0,48:48:99:1313,143,0
X	15355045	.	C	A	97.77	.	AC=1;AF=0.500;AN=2;BaseQRankSum=1.301;ClippingRankSum=0.000;DP=47;ExcessHet=3.0103;FS=0.000;MLEAC=1;MLEAF=0.500;MQ=44.00;MQRankSum=0.000;QD=2.08;ReadPosRankSum=-0.596;SOR=0.487	GT:AD:DP:GQ:PL	0/1:41,6:47:99:126,0,1738
X	15355046	.	T	C	97.77	.	AC=1;AF=0.500;AN=2;BaseQRankSum=2.206;ClippingRankSum=0.000;DP=48;ExcessHet=3.0103;FS=0.000;MLEAC=1;MLEAF=0.500;MQ=44.00;MQRankSum=0.000;QD=2.04;ReadPosRankSum=-0.380;SOR=0.527	GT:AD:DP:GQ:PL	0/1:42,6:48:99:126,0,1738
X	15355063	.	T	G	1026.77	.	AC=1;AF=0.500;AN=2;BaseQRankSum=1.418;ClippingRankSum=0.000;DP=51;ExcessHet=3.0103;FS=0.000;MLEAC=1;MLEAF=0.500;MQ=44.00;MQRankSum=0.000;QD=20.54;ReadPosRankSum=1.121;SOR=0.693	GT:AD:DP:GQ:PL	0/1:7,43:50:40:1055,0,40
X	15355179	.	T	TG	1665.73	.	AC=1;AF=0.500;AN=2;BaseQRankSum=2.998;ClippingRankSum=0.000;DP=56;ExcessHet=3.0103;FS=2.620;MLEAC=1;MLEAF=0.500;MQ=43.97;MQRankSum=-0.565;QD=29.75;ReadPosRankSum=-1.675;SOR=1.000	GT:AD:DP:GQ:PL	0/1:15,41:56:99:1703,0,503
X	15355180	.	A	AAAGTTC	1665.73	.	AC=1;AF=0.500;AN=2;BaseQRankSum=3.531;ClippingRankSum=0.000;DP=56;ExcessHet=3.0103;FS=2.620;MLEAC=1;MLEAF=0.500;MQ=43.97;MQRankSum=-0.565;QD=29.75;ReadPosRankSum=-1.758;SOR=1.000	GT:AD:DP:GQ:PL	0/1:15,41:56:99:1703,0,503
X	15355267	.	C	T	1515.77	.	AC=2;AF=1.00;AN=2;DP=55;ExcessHet=3.0103;FS=0.000;MLEAC=2;MLEAF=1.00;MQ=43.93;QD=27.56;SOR=0.804	GT:AD:DP:GQ:PL	1/1:0,55:55:99:1544,165,0
X	15355307	.	A	T	1411.77	.	AC=2;AF=1.00;AN=2;DP=50;ExcessHet=3.0103;FS=0.000;MLEAC=2;MLEAF=1.00;MQ=43.88;QD=28.24;SOR=0.952	GT:AD:DP:GQ:PL	1/1:0,50:50:99:1440,150,0
X	15355492	.	C	CCTTTGGCAG	2603.73	.	AC=2;AF=1.00;AN=2;DP=59;ExcessHet=3.0103;FS=0.000;MLEAC=2;MLEAF=1.00;MQ=43.81;QD=30.73;SOR=1.262	GT:AD:DP:GQ:PL	1/1:0,55:55:99:2641,177,0
X	15355876	.	T	G	644.77	.	AC=1;AF=0.500;AN=2;BaseQRankSum=-0.571;ClippingRankSum=0.000;DP=41;ExcessHet=3.0103;FS=3.038;MLEAC=1;MLEAF=0.500;MQ=44.00;MQRankSum=0.000;QD=15.73;ReadPosRankSum=0.197;SOR=0.301	GT:AD:DP:GQ:PL	0/1:12,29:41:99:673,0,230
X	15355902	.	A	T	675.77	.	AC=1;AF=0.500;AN=2;BaseQRankSum=0.118;ClippingRankSum=0.000;DP=45;ExcessHet=3.0103;FS=1.273;MLEAC=1;MLEAF=0.500;MQ=44.00;MQRankSum=0.000;QD=15.02;ReadPosRankSum=2.244;SOR=0.418	GT:AD:DP:GQ:PL	0/1:14,31:45:99:704,0,254
X	15355961	.	G	A	661.77	.	AC=1;AF=0.500;AN=2;BaseQRankSum=2.267;ClippingRankSum=0.000;DP=43;ExcessHet=3.0103;FS=2.953;MLEAC=1;MLEAF=0.500;MQ=44.00;MQRankSum=0.000;QD=15.39;ReadPosRankSum=-0.988;SOR=1.460	GT:AD:DP:GQ:PL	0/1:14,29:43:99:690,0,243
X	15356000	.	C	G	932.77	.	AC=1;AF=0.500;AN=2;BaseQRankSum=3.496;ClippingRankSum=0.000;DP=36;ExcessHet=3.0103;FS=7.563;MLEAC=1;MLEAF=0.500;MQ=44.00;MQRankSum=0.000;QD=25.91;ReadPosRankSum=-2.191;SOR=1.418	GT:AD:DP:GQ:PL	0/1:12,24:36:99:961,0,428
X	15356001	.	A	T	932.77	.	AC=1;AF=0.500;AN=2;BaseQRankSum=1.310;ClippingRankSum=0.000;DP=36;ExcessHet=3.0103;FS=7.563;MLEAC=1;MLEAF=0.500;MQ=44.00;MQRankSum=0.000;QD=25.91;ReadPosRankSum=-2.190;SOR=1.418	GT:AD:DP:GQ:PL	0/1:12,24:36:99:961,0,428
X	15356355	.	T	A	699.77	.	AC=1;AF=0.500;AN=2;BaseQRankSum=-1.220;ClippingRankSum=0.000;DP=37;ExcessHet=3.0103;FS=0.000;MLEAC=1;MLEAF=0.500;MQ=43.65;MQRankSum=0.545;QD=18.91;ReadPosRankSum=-0.665;SOR=0.616	GT:AD:DP:GQ:PL	0/1:8,29:37:99:728,0,123
X	15356681	.	TAGAG	T	768.73	.	AC=1;AF=0.500;AN=2;BaseQRankSum=0.315;ClippingRankSum=0.000;DP=34;ExcessHet=3.0103;FS=6.690;MLEAC=1;MLEAF=0.500;MQ=42.50;MQRankSum=-0.613;QD=30.75;ReadPosRankSum=0.180;SOR=0.636	GT:AD:DP:GQ:PL	0/1:6,19:25:77:752,0,77
X	15356740	.	T	A	963.77	.	AC=2;AF=1.00;AN=2;DP=36;ExcessHet=3.0103;FS=0.000;MLEAC=2;MLEAF=1.00;MQ=41.80;QD=26.77;SOR=0.804	GT:AD:DP:GQ:PL	1/1:0,36:36:99:992,108,0
X	15356919	.	G	A	938.77	.	AC=2;AF=1.00;AN=2;BaseQRankSum=0.353;ClippingRankSum=0.000;DP=39;ExcessHet=3.0103;FS=12.127;MLEAC=2;MLEAF=1.00;MQ=43.56;MQRankSum=3.560;QD=24.07;ReadPosRankSum=-1.128;SOR=1.099	GT:AD:DP:GQ:PL	1/1:3,36:39:33:967,33,0
X	15357450	.	CA	C	416.73	.	AC=1;AF=0.500;AN=2;BaseQRankSum=1.395;ClippingRankSum=0.000;DP=45;ExcessHet=3.0103;FS=13.424;MLEAC=1;MLEAF=0.500;MQ=43.79;MQRankSum=2.874;QD=11.91;ReadPosRankSum=-0.577;SOR=0.632	GT:AD:DP:GQ:PL	0/1:4,31:35:99:454,0,140
X	15357472	.	T	A	1573.77	.	AC=1;AF=0.500;AN=2;BaseQRankSum=1.121;ClippingRankSum=0.000;DP=45;ExcessHet=3.0103;FS=7.150;MLEAC=1;MLEAF=0.500;MQ=43.90;MQRankSum=-0.327;QD=34.97;ReadPosRankSum=1.487;SOR=0.194	GT:AD:DP:GQ:PL	0/1:6,39:45:99:1602,0,187
X	15357474	.	A	T	1573.77	.	AC=1;AF=0.500;AN=2;BaseQRankSum=-3.014;ClippingRankSum=0.000;DP=44;ExcessHet=3.0103;FS=7.040;MLEAC=1;MLEAF=0.500;MQ=43.89;MQRankSum=-0.331;QD=27.62;ReadPosRankSum=1.387;SOR=0.105	GT:AD:DP:GQ:PL	0/1:6,38:44:99:1602,0,187
X	15358691	.	G	GT	51.73	.	AC=1;AF=0.500;AN=2;BaseQRankSum=0.427;ClippingRankSum=0.000;DP=50;ExcessHet=3.0103;FS=1.354;MLEAC=1;MLEAF=0.500;MQ=43.96;MQRankSum=0.000;QD=1.12;ReadPosRankSum=1.075;SOR=0.728	GT:AD:DP:GQ:PL	0/1:35,11:46:89:89,0,531
X	15358828	.	T	C	1966.77	.	AC=2;AF=1.00;AN=2;DP=47;ExcessHet=3.0103;FS=0.000;MLEAC=2;MLEAF=1.00;MQ=43.35;QD=29.40;SOR=0.693	GT:AD:DP:GQ:PL	1/1:0,46:46:99:1995,138,0
X	15358845	.	C	T	2188.77	.	AC=2;AF=1.00;AN=2;DP=51;ExcessHet=3.0103;FS=0.000;MLEAC=2;MLEAF=1.00;MQ=43.40;QD=29.59;SOR=0.952	GT:AD:DP:GQ:PL	1/1:0,50:50:99:2217,150,0
X	15358846	.	A	G	2188.77	.	AC=2;AF=1.00;AN=2;DP=51;ExcessHet=3.0103;FS=0.000;MLEAC=2;MLEAF=1.00;MQ=43.40;QD=29.52;SOR=0.952	GT:AD:DP:GQ:PL	1/1:0,50:50:99:2217,150,0
X	15358898	.	G	A	1626.77	.	AC=2;AF=1.00;AN=2;DP=58;ExcessHet=3.0103;FS=0.000;MLEAC=2;MLEAF=1.00;MQ=43.48;QD=28.05;SOR=0.914	GT:AD:DP:GQ:PL	1/1:0,58:58:99:1655,174,0
X	15358988	.	C	T	1485.77	.	AC=2;AF=1.00;AN=2;DP=55;ExcessHet=3.0103;FS=0.000;MLEAC=2;MLEAF=1.00;MQ=43.87;QD=27.01;SOR=0.884	GT:AD:DP:GQ:PL	1/1:0,55:55:99:1514,164,0
X	15359564	.	C	T	1319.77	.	AC=2;AF=1.00;AN=2;DP=48;ExcessHet=3.0103;FS=0.000;MLEAC=2;MLEAF=1.00;MQ=41.34;QD=27.50;SOR=1.067	GT:AD:DP:GQ:PL	1/1:0,48:48:99:1348,143,0
X	15359600	.	A	G	1266.77	.	AC=2;AF=1.00;AN=2;DP=46;ExcessHet=3.0103;FS=0.000;MLEAC=2;MLEAF=1.00;MQ=41.34;QD=27.54;SOR=1.085	GT:AD:DP:GQ:PL	1/1:0,46:46:99:1295,138,0
X	15359639	.	G	A	1036.81	.	AC=1;AF=0.500;AN=2;BaseQRankSum=1.602;ClippingRankSum=0.000;DP=49;ExcessHet=3.0103;FS=0.000;MLEAC=1;MLEAF=0.500;MQ=41.10;MQRankSum=-0.518;QD=21.16;ReadPosRankSum=-0.961;SOR=0.941	GT:AD:DP:GQ:PL	0/1:6,43:49:20:1065,0,20
X	15359666	.	G	A	935.77	.	AC=1;AF=0.500;AN=2;BaseQRankSum=0.730;ClippingRankSum=0.000;DP=45;ExcessHet=3.0103;FS=0.000;MLEAC=1;MLEAF=0.500;MQ=40.27;MQRankSum=-0.761;QD=20.79;ReadPosRankSum=-1.052;SOR=0.743	GT:AD:DP:GQ:PL	0/1:6,39:45:33:964,0,33
X	15359741	.	G	A	1036.77	.	AC=2;AF=1.00;AN=2;DP=38;ExcessHet=3.0103;FS=0.000;MLEAC=2;MLEAF=1.00;MQ=38.20;QD=27.28;SOR=0.693	GT:AD:DP:GQ:PL	1/1:0,38:38:99:1065,114,0
X	15359966	.	C	T	1346.77	.	AC=2;AF=1.00;AN=2;DP=49;ExcessHet=3.0103;FS=0.000;MLEAC=2;MLEAF=1.00;MQ=32.76;QD=27.49;SOR=1.345	GT:AD:DP:GQ:PL	1/1:0,49:49:99:1375,147,0
X	15360068	.	A	G	544.77	.	AC=1;AF=0.500;AN=2;BaseQRankSum=-3.034;ClippingRankSum=0.000;DP=35;ExcessHet=3.0103;FS=1.532;MLEAC=1;MLEAF=0.500;MQ=36.46;MQRankSum=-0.994;QD=16.02;ReadPosRankSum=2.578;SOR=0.814	GT:AD:DP:GQ:PL	0/1:9,25:34:99:573,0,177
X	15360233	.	G	T	847.77	.	AC=2;AF=1.00;AN=2;BaseQRankSum=0.000;ClippingRankSum=0.000;DP=39;ExcessHet=3.0103;FS=6.293;MLEAC=2;MLEAF=1.00;MQ=39.84;MQRankSum=-1.329;QD=21.74;ReadPosRankSum=0.923;SOR=0.061	GT:AD:DP:GQ:PL	1/1:3,36:39:32:876,32,0
X	15360260	.	G	A	900.77	.	AC=2;AF=1.00;AN=2;BaseQRankSum=1.567;ClippingRankSum=0.000;DP=38;ExcessHet=3.0103;FS=6.039;MLEAC=2;MLEAF=1.00;MQ=42.08;MQRankSum=-0.945;QD=23.70;ReadPosRankSum=-1.082;SOR=0.083	GT:AD:DP:GQ:PL	1/1:3,35:38:34:929,34,0
X	15360624	.	T	C	843.77	.	AC=1;AF=0.500;AN=2;BaseQRankSum=-1.160;ClippingRankSum=0.000;DP=47;ExcessHet=3.0103;FS=3.414;MLEAC=1;MLEAF=0.500;MQ=43.96;MQRankSum=2.082;QD=18.34;ReadPosRankSum=-0.047;SOR=1.180	GT:AD:DP:GQ:PL	0/1:9,37:46:99:872,0,117
X	15360901	.	GTT	G	1228.73	.	AC=1;AF=0.500;AN=2;BaseQRankSum=1.529;ClippingRankSum=0.000;DP=62;ExcessHet=3.0103;FS=1.428;MLEAC=1;MLEAF=0.500;MQ=44.00;MQRankSum=0.000;QD=21.56;ReadPosRankSum=0.506;SOR=1.007	GT:AD:DP:GQ:PL	0/1:8,49:57:78:1266,0,78
X	15361015	.	C	G	1101.77	.	AC=1;AF=0.500;AN=2;BaseQRankSum=-1.353;ClippingRankSum=0.000;DP=59;ExcessHet=3.0103;FS=1.280;MLEAC=1;MLEAF=0.500;MQ=44.00;MQRankSum=0.000;QD=18.67;ReadPosRankSum=-0.279;SOR=0.437	GT:AD:DP:GQ:PL	0/1:12,47:59:99:1130,0,164
X	15361178	.	A	G	72.77	.	AC=1;AF=0.500;AN=2;BaseQRankSum=-2.018;ClippingRankSum=0.000;DP=44;ExcessHet=3.0103;FS=0.000;MLEAC=1;MLEAF=0.500;MQ=43.96;MQRankSum=-1.916;QD=1.65;ReadPosRankSum=1.005;SOR=0.433	GT:AD:DP:GQ:PL	0/1:35,9:44:99:101,0,884
X	15361194	.	A	G	219.77	.	AC=1;AF=0.500;AN=2;BaseQRankSum=-0.741;ClippingRankSum=0.000;DP=51;ExcessHet=3.0103;FS=0.000;MLEAC=1;MLEAF=0.500;MQ=43.96;MQRankSum=-2.109;QD=4.31;ReadPosRankSum=2.337;SOR=0.811	GT:AD:DP:GQ:PL	0/1:42,9:51:99:248,0,1926
X	15361203	.	TA	T	198.73	.	AC=1;AF=0.500;AN=2;BaseQRankSum=1.142;ClippingRankSum=0.000;DP=55;ExcessHet=3.0103;FS=1.539;MLEAC=1;MLEAF=0.500;MQ=43.96;MQRankSum=-2.212;QD=3.61;ReadPosRankSum=2.032;SOR=1.144	GT:AD:DP:GQ:PL	0/1:46,9:55:99:236,0,2094
X	15361212	.	A	AT	203.73	.	AC=1;AF=0.500;AN=2;BaseQRankSum=0.469;ClippingRankSum=0.000;DP=52;ExcessHet=3.0103;FS=0.000;MLEAC=1;MLEAF=0.500;MQ=43.96;MQRankSum=-2.135;QD=3.92;ReadPosRankSum=1.016;SOR=0.859	GT:AD:DP:GQ:PL	0/1:43,9:52:99:241,0,1936
X	15361257	.	A	G	71.77	.	AC=1;AF=0.500;AN=2;BaseQRankSum=-0.157;ClippingRankSum=0.000;DP=50;ExcessHet=3.0103;FS=0.000;MLEAC=1;MLEAF=0.500;MQ=44.00;MQRankSum=0.000;QD=1.44;ReadPosRankSum=-2.665;SOR=0.643	GT:AD:DP:GQ:PL	0/1:41,9:50:99:100,0,986
X	15361275	.	A	G	42.77	.	AC=1;AF=0.500;AN=2;BaseQRankSum=0.064;ClippingRankSum=0.000;DP=54;ExcessHet=3.0103;FS=0.000;MLEAC=1;MLEAF=0.500;MQ=44.00;MQRankSum=0.000;QD=0.79;ReadPosRankSum=-2.177;SOR=0.859	GT:AD:DP:GQ:PL	0/1:46,8:54:71:71,0,1154
X	15361482	.	TCGGATTTCC	T	1440.73	.	AC=1;AF=0.500;AN=2;BaseQRankSum=0.495;ClippingRankSum=0.000;DP=49;ExcessHet=3.0103;FS=13.640;MLEAC=1;MLEAF=0.500;MQ=43.96;MQRankSum=-0.503;QD=30.65;ReadPosRankSum=2.250;SOR=1.143	GT:AD:DP:GQ:PL	0/1:11,36:47:99:1478,0,1024
X	15361623	.	TACC	T	229.73	.	AC=1;AF=0.500;AN=2;BaseQRankSum=0.345;ClippingRankSum=0.000;DP=43;ExcessHet=3.0103;FS=5.153;MLEAC=1;MLEAF=0.500;MQ=43.51;MQRankSum=0.757;QD=6.56;ReadPosRankSum=1.811;SOR=1.015	GT:AD:DP:GQ:PL	0/1:22,13:35:99:267,0,620
X	15361624	.	AC	A	466.73	.	AC=1;AF=0.500;AN=2;BaseQRankSum=0.691;ClippingRankSum=0.000;DP=42;ExcessHet=3.0103;FS=3.352;MLEAC=1;MLEAF=0.500;MQ=43.50;MQRankSum=-0.637;QD=13.34;ReadPosRankSum=-1.382;SOR=0.848	GT:AD:DP:GQ:PL	0/1:13,22:35:99:504,0,268
X	15361626	.	C	T	466.73	.	AC=1;AF=0.500;AN=2;BaseQRankSum=0.173;ClippingRankSum=0.000;DP=42;ExcessHet=3.0103;FS=3.352;MLEAC=1;MLEAF=0.500;MQ=43.50;MQRankSum=-0.637;QD=13.34;ReadPosRankSum=-1.361;SOR=0.848	GT:AD:DP:GQ:PL	0/1:13,22:35:99:504,0,268
X	15361694	.	TCGGCTGTTGG	T	1931.73	.	AC=2;AF=1.00;AN=2;DP=44;ExcessHet=3.0103;FS=0.000;MLEAC=2;MLEAF=1.00;MQ=43.22;QD=30.57;SOR=0.784	GT:AD:DP:GQ:PL	1/1:0,44:44:99:1969,133,0
X	15362030	.	A	AGGGG	275.73	.	AC=1;AF=0.500;AN=2;BaseQRankSum=-0.373;ClippingRankSum=0.000;DP=15;ExcessHet=3.0103;FS=6.154;MLEAC=1;MLEAF=0.500;MQ=44.00;MQRankSum=0.000;QD=25.07;ReadPosRankSum=-1.899;SOR=1.447	GT:AD:DP:GQ:PL	0/1:4,7:11:99:313,0,491
X	15362032	.	A	G	285.77	.	AC=1;AF=0.500;AN=2;BaseQRankSum=0.204;ClippingRankSum=0.000;DP=10;ExcessHet=3.0103;FS=2.808;MLEAC=1;MLEAF=0.500;MQ=43.51;MQRankSum=-0.967;QD=28.58;ReadPosRankSum=-1.693;SOR=1.108	GT:AD:DP:GQ:PL	0/1:4,6:10:99:314,0,490
X	15362038	.	A	AAGG	244.73	.	AC=1;AF=0.500;AN=2;BaseQRankSum=-1.434;ClippingRankSum=0.000;DP=11;ExcessHet=3.0103;FS=6.154;MLEAC=1;MLEAF=0.500;MQ=43.56;MQRankSum=-0.875;QD=22.25;ReadPosRankSum=-2.362;SOR=1.447	GT:AD:DP:GQ:PL	0/1:4,7:11:99:282,0,496
X	15362182	.	C	G	89.77	.	AC=1;AF=0.500;AN=2;BaseQRankSum=0.117;ClippingRankSum=0.000;DP=36;ExcessHet=3.0103;FS=6.276;MLEAC=1;MLEAF=0.500;MQ=43.76;MQRankSum=-0.070;QD=2.49;ReadPosRankSum=0.318;SOR=1.826	GT:AD:DP:GQ:PL	0/1:28,8:36:99:118,0,694
X	15362195	.	G	C	1055.77	.	AC=2;AF=1.00;AN=2;DP=34;ExcessHet=3.0103;FS=0.000;MLEAC=2;MLEAF=1.00;MQ=43.74;QD=31.05;SOR=1.085	GT:AD:DP:GQ:PL	1/1:0,34:34:99:1084,102,0
X	15362280	.	G	T	630.77	.	AC=1;AF=0.500;AN=2;BaseQRankSum=-1.630;ClippingRankSum=0.000;DP=35;ExcessHet=3.0103;FS=7.038;MLEAC=1;MLEAF=0.500;MQ=43.78;MQRankSum=0.607;QD=18.55;ReadPosRankSum=1.078;SOR=0.090	GT:AD:DP:GQ:PL	0/1:7,27:34:99:659,0,104
X	15362440	.	T	TACACACAC,TACACACACAC	1662.73	.	AC=1,1;AF=0.500,0.500;AN=2;DP=40;ExcessHet=3.0103;FS=0.000;MLEAC=1,1;MLEAF=0.500,0.500;MQ=43.85;QD=28.62;SOR=2.133	GT:AD:DP:GQ:PL	1/2:0,30,9:39:99:1700,288,172,952,0,835
X	15362541	.	C	G	1512.77	.	AC=2;AF=1.00;AN=2;DP=54;ExcessHet=3.0103;FS=0.000;MLEAC=2;MLEAF=1.00;MQ=43.50;QD=28.01;SOR=1.697	GT:AD:DP:GQ:PL	1/1:0,54:54:99:1541,162,0
X	15362636	.	T	TTTG	1129	.	AC=2;AF=1.00;AN=2;BaseQRankSum=0.099;ClippingRankSum=0.000;DP=35;ExcessHet=3.0103;FS=0.000;MLEAC=2;MLEAF=1.00;MQ=43.35;MQRankSum=-0.306;QD=34.21;ReadPosRankSum=-1.435;SOR=1.609	GT:AD:DP:GQ:PL	1/1:2,31:33:11:1165,11,0
X	15362706	.	CTTT	C	1181.73	.	AC=2;AF=1.00;AN=2;BaseQRankSum=-0.073;ClippingRankSum=0.000;DP=40;ExcessHet=3.0103;FS=8.155;MLEAC=2;MLEAF=1.00;MQ=44.32;MQRankSum=0.153;QD=32.83;ReadPosRankSum=0.498;SOR=1.090	GT:AD:DP:GQ:PL	1/1:2,34:36:82:1219,82,0
X	15362745	.	A	T	1033.77	.	AC=2;AF=1.00;AN=2;DP=37;ExcessHet=3.0103;FS=0.000;MLEAC=2;MLEAF=1.00;MQ=44.40;QD=27.94;SOR=1.121	GT:AD:DP:GQ:PL	1/1:0,37:37:99:1062,111,0
X	15362910	.	G	C	754.77	.	AC=1;AF=0.500;AN=2;BaseQRankSum=1.675;ClippingRankSum=0.000;DP=39;ExcessHet=3.0103;FS=1.724;MLEAC=1;MLEAF=0.500;MQ=43.95;MQRankSum=-0.361;QD=19.86;ReadPosRankSum=0.430;SOR=0.375	GT:AD:DP:GQ:PL	0/1:6,32:38:53:783,0,53
X	15363706	.	T	G	276.77	.	AC=1;AF=0.500;AN=2;BaseQRankSum=-1.799;ClippingRankSum=0.000;DP=53;ExcessHet=3.0103;FS=7.568;MLEAC=1;MLEAF=0.500;MQ=43.67;MQRankSum=-5.800;QD=5.22;ReadPosRankSum=-1.059;SOR=1.535	GT:AD:DP:GQ:PL	0/1:43,10:53:99:305,0,1766
X	15363711	.	A	T	276.77	.	AC=1;AF=0.500;AN=2;BaseQRankSum=-1.163;ClippingRankSum=0.000;DP=55;ExcessHet=3.0103;FS=9.954;MLEAC=1;MLEAF=0.500;MQ=43.65;MQRankSum=-6.028;QD=5.03;ReadPosRankSum=-1.327;SOR=1.732	GT:AD:DP:GQ:PL	0/1:44,11:55:99:305,0,1766
X	15363744	.	ATT	A	307.73	.	AC=1;AF=0.500;AN=2;BaseQRankSum=-1.440;ClippingRankSum=0.000;DP=55;ExcessHet=3.0103;FS=1.368;MLEAC=1;MLEAF=0.500;MQ=43.68;MQRankSum=-5.860;QD=5.70;ReadPosRankSum=-0.557;SOR=1.085	GT:AD:DP:GQ:PL	0/1:44,10:54:99:345,0,1829
X	15363755	.	T	A	330.77	.	AC=1;AF=0.500;AN=2;BaseQRankSum=0.250;ClippingRankSum=0.000;DP=58;ExcessHet=3.0103;FS=1.241;MLEAC=1;MLEAF=0.500;MQ=43.58;MQRankSum=-6.639;QD=5.80;ReadPosRankSum=-1.009;SOR=0.968	GT:AD:DP:GQ:PL	0/1:45,12:57:99:359,0,1966
X	15363758	.	A	T	249.77	.	AC=1;AF=0.500;AN=2;BaseQRankSum=2.528;ClippingRankSum=0.000;DP=58;ExcessHet=3.0103;FS=1.345;MLEAC=1;MLEAF=0.500;MQ=43.63;MQRankSum=-6.983;QD=4.38;ReadPosRankSum=0.336;SOR=1.032	GT:AD:DP:GQ:PL	0/1:47,10:57:99:278,0,1921
X	15363798	.	G	A	316.77	.	AC=1;AF=0.500;AN=2;BaseQRankSum=0.894;ClippingRankSum=0.000;DP=51;ExcessHet=3.0103;FS=1.319;MLEAC=1;MLEAF=0.500;MQ=43.46;MQRankSum=-6.931;QD=6.34;ReadPosRankSum=0.152;SOR=0.745	GT:AD:DP:GQ:PL	0/1:39,11:50:99:345,0,1588
X	15363803	.	G	A	315.77	.	AC=1;AF=0.500;AN=2;BaseQRankSum=0.441;ClippingRankSum=0.000;DP=50;ExcessHet=3.0103;FS=1.342;MLEAC=1;MLEAF=0.500;MQ=43.45;MQRankSum=-6.857;QD=6.44;ReadPosRankSum=0.168;SOR=0.708	GT:AD:DP:GQ:PL	0/1:38,11:49:99:344,0,1588
X	15363806	.	AAGATTATATG	A	295.73	.	AC=1;AF=0.500;AN=2;BaseQRankSum=-1.443;ClippingRankSum=0.000;DP=55;ExcessHet=3.0103;FS=2.921;MLEAC=1;MLEAF=0.500;MQ=43.50;MQRankSum=-7.218;QD=5.48;ReadPosRankSum=0.316;SOR=0.639	GT:AD:DP:GQ:PL	0/1:43,11:54:99:333,0,1771
X	15363857	.	A	T	264.77	.	AC=1;AF=0.500;AN=2;BaseQRankSum=2.423;ClippingRankSum=0.000;DP=52;ExcessHet=3.0103;FS=5.482;MLEAC=1;MLEAF=0.500;MQ=43.53;MQRankSum=-7.012;QD=5.19;ReadPosRankSum=-0.617;SOR=0.838	GT:AD:DP:GQ:PL	0/1:41,10:51:99:293,0,1703
X	15363861	.	TGATTG	T	249.73	.	AC=1;AF=0.500;AN=2;BaseQRankSum=-2.876;ClippingRankSum=0.000;DP=54;ExcessHet=3.0103;FS=7.725;MLEAC=1;MLEAF=0.500;MQ=43.55;MQRankSum=-7.155;QD=4.71;ReadPosRankSum=-0.639;SOR=0.817	GT:AD:DP:GQ:PL	0/1:43,10:53:99:287,0,1801
X	15363868	.	A	C	258.77	.	AC=1;AF=0.500;AN=2;BaseQRankSum=-1.319;ClippingRankSum=0.000;DP=53;ExcessHet=3.0103;FS=8.062;MLEAC=1;MLEAF=0.500;MQ=43.54;MQRankSum=-7.084;QD=4.98;ReadPosRankSum=-0.704;SOR=0.801	GT:AD:DP:GQ:PL	0/1:42,10:52:99:287,0,1817
X	15363870	.	T	A	261.77	.	AC=1;AF=0.500;AN=2;BaseQRankSum=-2.934;ClippingRankSum=0.000;DP=53;ExcessHet=3.0103;FS=8.463;MLEAC=1;MLEAF=0.500;MQ=43.54;MQRankSum=-7.084;QD=5.03;ReadPosRankSum=-0.853;SOR=0.778	GT:AD:DP:GQ:PL	0/1:42,10:52:99:290,0,1775
X	15363871	.	G	C	264.77	.	AC=1;AF=0.500;AN=2;BaseQRankSum=-0.652;ClippingRankSum=0.000;DP=53;ExcessHet=3.0103;FS=8.463;MLEAC=1;MLEAF=0.500;MQ=43.54;MQRankSum=-7.084;QD=5.09;ReadPosRankSum=-0.915;SOR=0.778	GT:AD:DP:GQ:PL	0/1:42,10:52:99:293,0,1733
X	15363897	.	G	A	297.77	.	AC=1;AF=0.500;AN=2;BaseQRankSum=-0.236;ClippingRankSum=0.000;DP=50;ExcessHet=3.0103;FS=10.776;MLEAC=1;MLEAF=0.500;MQ=43.49;MQRankSum=-6.941;QD=5.96;ReadPosRankSum=-2.740;SOR=1.477	GT:AD:DP:GQ:PL	0/1:40,10:50:99:326,0,1574
X	15363905	.	G	A	297.77	.	AC=1;AF=0.500;AN=2;BaseQRankSum=1.026;ClippingRankSum=0.000;DP=48;ExcessHet=3.0103;FS=3.126;MLEAC=1;MLEAF=0.500;MQ=43.53;MQRankSum=-6.367;QD=6.20;ReadPosRankSum=-3.129;SOR=0.967	GT:AD:DP:GQ:PL	0/1:38,10:48:99:326,0,1615
X	15363908	.	A	T	274.77	.	AC=1;AF=0.500;AN=2;BaseQRankSum=0.110;ClippingRankSum=0.000;DP=46;ExcessHet=3.0103;FS=3.153;MLEAC=1;MLEAF=0.500;MQ=43.51;MQRankSum=-6.222;QD=5.97;ReadPosRankSum=-3.362;SOR=0.961	GT:AD:DP:GQ:PL	0/1:36,10:46:99:303,0,1587
X	15363912	.	G	T	280.77	.	AC=1;AF=0.500;AN=2;BaseQRankSum=1.180;ClippingRankSum=0.000;DP=47;ExcessHet=3.0103;FS=3.066;MLEAC=1;MLEAF=0.500;MQ=43.52;MQRankSum=-6.295;QD=5.97;ReadPosRankSum=-3.478;SOR=0.991	GT:AD:DP:GQ:PL	0/1:37,10:47:99:309,0,1503
X	15363945	.	G	A	180.77	.	AC=1;AF=0.500;AN=2;BaseQRankSum=0.429;ClippingRankSum=0.000;DP=50;ExcessHet=3.0103;FS=0.000;MLEAC=1;MLEAF=0.500;MQ=43.86;MQRankSum=-4.018;QD=3.62;ReadPosRankSum=0.310;SOR=0.941	GT:AD:DP:GQ:PL	0/1:42,8:50:99:209,0,2488
X	15363953	.	T	G	165.77	.	AC=1;AF=0.500;AN=2;BaseQRankSum=-2.040;ClippingRankSum=0.000;DP=54;ExcessHet=3.0103;FS=1.513;MLEAC=1;MLEAF=0.500;MQ=43.87;MQRankSum=-4.202;QD=3.07;ReadPosRankSum=1.150;SOR=1.179	GT:AD:DP:GQ:PL	0/1:46,8:54:99:194,0,2819
X	15363957	.	G	A	246.77	.	AC=1;AF=0.500;AN=2;BaseQRankSum=0.766;ClippingRankSum=0.000;DP=56;ExcessHet=3.0103;FS=3.180;MLEAC=1;MLEAF=0.500;MQ=43.88;MQRankSum=-4.002;QD=4.41;ReadPosRankSum=0.710;SOR=1.341	GT:AD:DP:GQ:PL	0/1:47,9:56:99:275,0,2883
X	15363972	.	C	G	255.77	.	AC=1;AF=0.500;AN=2;BaseQRankSum=-0.070;ClippingRankSum=0.000;DP=54;ExcessHet=3.0103;FS=3.140;MLEAC=1;MLEAF=0.500;MQ=43.84;MQRankSum=-4.292;QD=4.74;ReadPosRankSum=0.000;SOR=0.937	GT:AD:DP:GQ:PL	0/1:44,10:54:99:284,0,2748
X	15363977	.	A	G	287.77	.	AC=1;AF=0.500;AN=2;BaseQRankSum=-0.805;ClippingRankSum=0.000;DP=56;ExcessHet=3.0103;FS=5.045;MLEAC=1;MLEAF=0.500;MQ=43.84;MQRankSum=-4.135;QD=5.14;ReadPosRankSum=-0.115;SOR=1.134	GT:AD:DP:GQ:PL	0/1:45,11:56:99:316,0,2745
X	15364015	.	C	T	140.77	.	AC=1;AF=0.500;AN=2;BaseQRankSum=-2.652;ClippingRankSum=0.000;DP=56;ExcessHet=3.0103;FS=7.350;MLEAC=1;MLEAF=0.500;MQ=43.88;MQRankSum=-3.352;QD=2.51;ReadPosRankSum=0.027;SOR=0.724	GT:AD:DP:GQ:PL	0/1:44,12:56:99:169,0,1066
X	15364217	.	G	GAGC	310.73	.	AC=1;AF=0.500;AN=2;BaseQRankSum=-1.064;ClippingRankSum=0.000;DP=34;ExcessHet=3.0103;FS=1.524;MLEAC=1;MLEAF=0.500;MQ=43.80;MQRankSum=-2.727;QD=9.14;ReadPosRankSum=-0.548;SOR=1.148	GT:AD:DP:GQ:PL	0/1:24,10:34:99:348,0,975
X	15364219	.	A	G	319.77	.	AC=1;AF=0.500;AN=2;BaseQRankSum=1.332;ClippingRankSum=0.000;DP=34;ExcessHet=3.0103;FS=1.524;MLEAC=1;MLEAF=0.500;MQ=43.80;MQRankSum=-2.727;QD=9.40;ReadPosRankSum=-0.397;SOR=1.148	GT:AD:DP:GQ:PL	0/1:24,10:34:99:348,0,975
X	15364505	.	A	T	199.77	.	AC=1;AF=0.500;AN=2;BaseQRankSum=-1.339;ClippingRankSum=0.000;DP=45;ExcessHet=3.0103;FS=2.952;MLEAC=1;MLEAF=0.500;MQ=43.53;MQRankSum=-4.430;QD=4.44;ReadPosRankSum=0.540;SOR=1.426	GT:AD:DP:GQ:PL	0/1:32,13:45:99:228,0,781
X	15364550	.	G	A	144.77	.	AC=1;AF=0.500;AN=2;BaseQRankSum=-1.574;ClippingRankSum=0.000;DP=48;ExcessHet=3.0103;FS=0.000;MLEAC=1;MLEAF=0.500;MQ=43.54;MQRankSum=-4.870;QD=3.02;ReadPosRankSum=-3.134;SOR=0.892	GT:AD:DP:GQ:PL	0/1:36,12:48:99:173,0,864
X	15364562	.	A	AGTGTCTAAGAAGTTAATCTATCTATATATATAT	310.73	.	AC=1;AF=0.500;AN=2;BaseQRankSum=0.151;ClippingRankSum=0.000;DP=47;ExcessHet=3.0103;FS=1.338;MLEAC=1;MLEAF=0.500;MQ=43.53;MQRankSum=-5.350;QD=6.76;ReadPosRankSum=-3.715;SOR=0.951	GT:AD:DP:GQ:PL	0/1:36,10:46:99:348,0,1822
X	15364680	.	G	GGAATGGTAATCTCCTA	264.73	.	AC=1;AF=0.500;AN=2;BaseQRankSum=0.564;ClippingRankSum=0.000;DP=49;ExcessHet=3.0103;FS=0.000;MLEAC=1;MLEAF=0.500;MQ=43.62;MQRankSum=-6.337;QD=5.52;ReadPosRankSum=-0.638;SOR=0.836	GT:AD:DP:GQ:PL	0/1:39,9:48:99:302,0,2227
X	15364724	.	C	T	159.77	.	AC=1;AF=0.500;AN=2;BaseQRankSum=1.838;ClippingRankSum=0.000;DP=57;ExcessHet=3.0103;FS=3.522;MLEAC=1;MLEAF=0.500;MQ=43.73;MQRankSum=-6.897;QD=2.80;ReadPosRankSum=0.736;SOR=1.668	GT:AD:DP:GQ:PL	0/1:49,8:57:99:188,0,2716
X	15364728	.	C	G	198.77	.	AC=1;AF=0.500;AN=2;BaseQRankSum=1.924;ClippingRankSum=0.000;DP=57;ExcessHet=3.0103;FS=5.642;MLEAC=1;MLEAF=0.500;MQ=43.73;MQRankSum=-6.436;QD=3.49;ReadPosRankSum=-0.077;SOR=1.954	GT:AD:DP:GQ:PL	0/1:48,9:57:99:227,0,2748
X	15364730	.	ATT	A	192.73	.	AC=1;AF=0.500;AN=2;BaseQRankSum=2.963;ClippingRankSum=0.000;DP=57;ExcessHet=3.0103;FS=5.642;MLEAC=1;MLEAF=0.500;MQ=43.73;MQRankSum=-6.436;QD=3.38;ReadPosRankSum=-0.230;SOR=1.954	GT:AD:DP:GQ:PL	0/1:48,9:57:99:230,0,2726
X	15364747	.	G	A	68.77	.	AC=1;AF=0.500;AN=2;BaseQRankSum=1.530;ClippingRankSum=0.000;DP=57;ExcessHet=3.0103;FS=3.223;MLEAC=1;MLEAF=0.500;MQ=43.79;MQRankSum=-5.331;QD=1.21;ReadPosRankSum=-1.281;SOR=1.402	GT:AD:DP:GQ:PL	0/1:48,9:57:97:97,0,1148
X	15364836	.	T	G	1157.77	.	AC=2;AF=1.00;AN=2;DP=44;ExcessHet=3.0103;FS=0.000;MLEAC=2;MLEAF=1.00;MQ=43.69;QD=26.92;SOR=0.836	GT:AD:DP:GQ:PL	1/1:0,43:43:99:1186,129,0
X	15365512	.	T	A	1151.77	.	AC=2;AF=1.00;AN=2;DP=47;ExcessHet=3.0103;FS=0.000;MLEAC=2;MLEAF=1.00;MQ=43.85;QD=26.79;SOR=0.941	GT:AD:DP:GQ:PL	1/1:0,43:43:99:1180,129,0
X	15365553	.	G	A	526.77	.	AC=1;AF=0.500;AN=2;BaseQRankSum=-0.489;ClippingRankSum=0.000;DP=41;ExcessHet=3.0103;FS=5.225;MLEAC=1;MLEAF=0.500;MQ=43.66;MQRankSum=-1.505;QD=14.24;ReadPosRankSum=0.628;SOR=1.466	GT:AD:DP:GQ:PL	0/1:13,24:37:99:555,0,238
X	15365823	.	C	T	745.77	.	AC=1;AF=0.500;AN=2;BaseQRankSum=2.017;ClippingRankSum=0.000;DP=59;ExcessHet=3.0103;FS=3.369;MLEAC=1;MLEAF=0.500;MQ=43.29;MQRankSum=-2.186;QD=17.34;ReadPosRankSum=-1.057;SOR=1.609	GT:AD:DP:GQ:PL	0/1:12,31:43:99:774,0,189
X	15365865	.	A	G	1239.77	.	AC=2;AF=1.00;AN=2;DP=66;ExcessHet=3.0103;FS=0.000;MLEAC=2;MLEAF=1.00;MQ=43.36;QD=26.38;SOR=1.981	GT:AD:DP:GQ:PL	1/1:0,47:47:99:1268,139,0
X	15365940	.	C	CT	429.52	.	AC=1;AF=0.500;AN=2;BaseQRankSum=-0.280;ClippingRankSum=0.000;DP=51;ExcessHet=3.0103;FS=2.294;MLEAC=1;MLEAF=0.500;MQ=43.29;MQRankSum=1.567;QD=13.42;ReadPosRankSum=-0.556;SOR=1.765	GT:AD:DP:GQ:PL	0/1:6,26:32:7:466,0,7
X	15366004	.	A	T	1075.77	.	AC=2;AF=1.00;AN=2;DP=47;ExcessHet=3.0103;FS=0.000;MLEAC=2;MLEAF=1.00;MQ=43.42;QD=26.89;SOR=0.693	GT:AD:DP:GQ:PL	1/1:0,40:40:99:1104,119,0
X	15366214	.	A	T	172.77	.	AC=1;AF=0.500;AN=2;BaseQRankSum=-0.662;ClippingRankSum=0.000;DP=70;ExcessHet=3.0103;FS=2.534;MLEAC=1;MLEAF=0.500;MQ=43.94;MQRankSum=-0.967;QD=2.47;ReadPosRankSum=-1.956;SOR=1.213	GT:AD:DP:GQ:PL	0/1:55,15:70:99:201,0,1337
X	15366226	.	C	A	182.77	.	AC=1;AF=0.500;AN=2;BaseQRankSum=3.112;ClippingRankSum=0.000;DP=68;ExcessHet=3.0103;FS=2.678;MLEAC=1;MLEAF=0.500;MQ=43.97;MQRankSum=-1.909;QD=2.73;ReadPosRankSum=-1.617;SOR=1.253	GT:AD:DP:GQ:PL	0/1:53,14:67:99:211,0,1255
X	15366280	.	T	C	239.77	.	AC=1;AF=0.500;AN=2;BaseQRankSum=0.505;ClippingRankSum=0.000;DP=61;ExcessHet=3.0103;FS=1.094;MLEAC=1;MLEAF=0.500;MQ=43.97;MQRankSum=-1.640;QD=3.93;ReadPosRankSum=-0.421;SOR=0.890	GT:AD:DP:GQ:PL	0/1:45,16:61:99:268,0,1045
X	15366312	.	A	G	520.77	.	AC=1;AF=0.500;AN=2;BaseQRankSum=-1.486;ClippingRankSum=0.000;DP=59;ExcessHet=3.0103;FS=2.530;MLEAC=1;MLEAF=0.500;MQ=43.97;MQRankSum=-1.601;QD=8.83;ReadPosRankSum=1.102;SOR=0.368	GT:AD:DP:GQ:PL	0/1:43,16:59:99:549,0,1834
X	15366317	.	T	C	520.77	.	AC=1;AF=0.500;AN=2;BaseQRankSum=-3.175;ClippingRankSum=0.000;DP=57;ExcessHet=3.0103;FS=2.495;MLEAC=1;MLEAF=0.500;MQ=43.97;MQRankSum=-1.496;QD=9.14;ReadPosRankSum=-0.034;SOR=0.384	GT:AD:DP:GQ:PL	0/1:40,17:57:99:549,0,1829
X	15367058	.	A	C	1678.77	.	AC=2;AF=1.00;AN=2;DP=65;ExcessHet=3.0103;FS=0.000;MLEAC=2;MLEAF=1.00;MQ=44.00;QD=25.83;SOR=0.787	GT:AD:DP:GQ:PL	1/1:0,65:65:99:1707,192,0
X	15367199	.	G	T	309.77	.	AC=1;AF=0.500;AN=2;BaseQRankSum=0.347;ClippingRankSum=0.000;DP=50;ExcessHet=3.0103;FS=1.280;MLEAC=1;MLEAF=0.500;MQ=43.71;MQRankSum=0.836;QD=6.20;ReadPosRankSum=-0.368;SOR=1.022	GT:AD:DP:GQ:PL	0/1:38,12:50:99:338,0,1861
X	15367219	.	C	T	353.77	.	AC=1;AF=0.500;AN=2;BaseQRankSum=0.426;ClippingRankSum=0.000;DP=55;ExcessHet=3.0103;FS=1.168;MLEAC=1;MLEAF=0.500;MQ=44.00;MQRankSum=0.000;QD=6.43;ReadPosRankSum=-0.440;SOR=0.919	GT:AD:DP:GQ:PL	0/1:41,14:55:99:382,0,1937
X	15367310	.	G	A	211.77	.	AC=1;AF=0.500;AN=2;BaseQRankSum=-0.980;ClippingRankSum=0.000;DP=59;ExcessHet=3.0103;FS=0.000;MLEAC=1;MLEAF=0.500;MQ=44.00;MQRankSum=0.000;QD=3.59;ReadPosRankSum=0.821;SOR=0.698	GT:AD:DP:GQ:PL	0/1:44,15:59:99:240,0,1049
X	15367325	.	C	A	218.77	.	AC=1;AF=0.500;AN=2;BaseQRankSum=1.761;ClippingRankSum=0.000;DP=60;ExcessHet=3.0103;FS=0.000;MLEAC=1;MLEAF=0.500;MQ=44.00;MQRankSum=0.000;QD=3.71;ReadPosRankSum=-0.244;SOR=0.698	GT:AD:DP:GQ:PL	0/1:44,15:59:99:247,0,1004
X	15367377	.	A	G	95.77	.	AC=1;AF=0.500;AN=2;BaseQRankSum=-2.892;ClippingRankSum=0.000;DP=57;ExcessHet=3.0103;FS=1.371;MLEAC=1;MLEAF=0.500;MQ=44.00;MQRankSum=0.000;QD=1.68;ReadPosRankSum=1.110;SOR=1.155	GT:AD:DP:GQ:PL	0/1:46,11:57:99:124,0,1140
X	15367572	.	T	C	70.77	.	AC=1;AF=0.500;AN=2;BaseQRankSum=-1.611;ClippingRankSum=0.000;DP=46;ExcessHet=3.0103;FS=4.236;MLEAC=1;MLEAF=0.500;MQ=44.00;MQRankSum=0.000;QD=1.54;ReadPosRankSum=0.393;SOR=1.966	GT:AD:DP:GQ:PL	0/1:40,6:46:99:99,0,4364
X	15367597	.	A	T	79.77	.	AC=1;AF=0.500;AN=2;BaseQRankSum=-0.817;ClippingRankSum=0.000;DP=39;ExcessHet=3.0103;FS=0.000;MLEAC=1;MLEAF=0.500;MQ=44.00;MQRankSum=0.000;QD=2.05;ReadPosRankSum=-1.787;SOR=0.760	GT:AD:DP:GQ:PL	0/1:34,5:39:99:108,0,4488
X	15367600	.	A	T	118.77	.	AC=1;AF=0.500;AN=2;BaseQRankSum=0.589;ClippingRankSum=0.000;DP=39;ExcessHet=3.0103;FS=0.000;MLEAC=1;MLEAF=0.500;MQ=44.00;MQRankSum=0.000;QD=3.05;ReadPosRankSum=-2.434;SOR=0.536	GT:AD:DP:GQ:PL	0/1:33,6:39:99:147,0,4512
X	15367609	.	T	TTTTTG	79.73	.	AC=1;AF=0.500;AN=2;BaseQRankSum=-1.783;ClippingRankSum=0.000;DP=35;ExcessHet=3.0103;FS=0.000;MLEAC=1;MLEAF=0.500;MQ=44.00;MQRankSum=0.000;QD=2.28;ReadPosRankSum=-2.652;SOR=1.022	GT:AD:DP:GQ:PL	0/1:30,5:35:99:117,0,4153
X	15368097	.	C	T	689.77	.	AC=1;AF=0.500;AN=2;BaseQRankSum=-2.024;ClippingRankSum=0.000;DP=34;ExcessHet=3.0103;FS=5.327;MLEAC=1;MLEAF=0.500;MQ=44.00;MQRankSum=0.000;QD=20.29;ReadPosRankSum=-0.569;SOR=0.116	GT:AD:DP:GQ:PL	0/1:5,29:34:44:718,0,44
X	15368234	.	A	C	195.77	.	AC=1;AF=0.500;AN=2;BaseQRankSum=-1.122;ClippingRankSum=0.000;DP=51;ExcessHet=3.0103;FS=0.000;MLEAC=1;MLEAF=0.500;MQ=43.96;MQRankSum=-1.582;QD=3.84;ReadPosRankSum=2.200;SOR=0.687	GT:AD:DP:GQ:PL	0/1:37,14:51:99:224,0,890
X	15368332	.	A	T	1438.77	.	AC=2;AF=1.00;AN=2;DP=52;ExcessHet=3.0103;FS=0.000;MLEAC=2;MLEAF=1.00;MQ=43.96;QD=27.67;SOR=0.853	GT:AD:DP:GQ:PL	1/1:0,52:52:99:1467,156,0
X	15368396	.	C	A	1027.77	.	AC=1;AF=0.500;AN=2;BaseQRankSum=-0.865;ClippingRankSum=0.000;DP=41;ExcessHet=3.0103;FS=11.048;MLEAC=1;MLEAF=0.500;MQ=43.93;MQRankSum=0.000;QD=25.69;ReadPosRankSum=-0.091;SOR=0.205	GT:AD:DP:GQ:PL	0/1:11,29:40:99:1056,0,339
X	15368415	.	A	T	969.77	.	AC=1;AF=0.500;AN=2;BaseQRankSum=0.055;ClippingRankSum=0.000;DP=39;ExcessHet=3.0103;FS=3.410;MLEAC=1;MLEAF=0.500;MQ=43.93;MQRankSum=0.000;QD=26.94;ReadPosRankSum=-0.777;SOR=0.223	GT:AD:DP:GQ:PL	0/1:10,26:36:99:998,0,324
X	15368485	.	T	G	712.77	.	AC=2;AF=1.00;AN=2;BaseQRankSum=-0.774;ClippingRankSum=0.000;DP=36;ExcessHet=3.0103;FS=0.000;MLEAC=2;MLEAF=1.00;MQ=43.92;MQRankSum=0.000;QD=22.27;ReadPosRankSum=-0.593;SOR=0.307	GT:AD:DP:GQ:PL	1/1:1,31:32:65:741,65,0
X	15368777	.	TG	T	781.73	.	AC=1;AF=0.500;AN=2;BaseQRankSum=-1.443;ClippingRankSum=0.000;DP=50;ExcessHet=3.0103;FS=1.427;MLEAC=1;MLEAF=0.500;MQ=43.88;MQRankSum=-0.640;QD=15.95;ReadPosRankSum=0.646;SOR=0.458	GT:AD:DP:GQ:PL	0/1:9,40:49:73:819,0,73
X	15369057	.	G	T	1658.77	.	AC=1;AF=0.500;AN=2;BaseQRankSum=-0.185;ClippingRankSum=0.000;DP=58;ExcessHet=3.0103;FS=0.000;MLEAC=1;MLEAF=0.500;MQ=43.93;MQRankSum=0.973;QD=28.60;ReadPosRankSum=-0.626;SOR=0.776	GT:AD:DP:GQ:PL	0/1:13,45:58:99:1687,0,569
X	15369072	.	C	G	1656.77	.	AC=1;AF=0.500;AN=2;BaseQRankSum=0.418;ClippingRankSum=0.000;DP=53;ExcessHet=3.0103;FS=0.000;MLEAC=1;MLEAF=0.500;MQ=43.93;MQRankSum=0.877;QD=31.26;ReadPosRankSum=0.892;SOR=0.752	GT:AD:DP:GQ:PL	0/1:13,40:53:99:1685,0,553
X	15369078	.	T	A	1588.77	.	AC=1;AF=0.500;AN=2;BaseQRankSum=-0.727;ClippingRankSum=0.000;DP=53;ExcessHet=3.0103;FS=0.000;MLEAC=1;MLEAF=0.500;MQ=43.93;MQRankSum=0.877;QD=29.98;ReadPosRankSum=1.079;SOR=0.752	GT:AD:DP:GQ:PL	0/1:13,40:53:99:1617,0,559
X	15369152	.	G	C	2046.77	.	AC=1;AF=0.500;AN=2;BaseQRankSum=-0.877;ClippingRankSum=0.000;DP=57;ExcessHet=3.0103;FS=3.693;MLEAC=1;MLEAF=0.500;MQ=43.93;MQRankSum=1.678;QD=30.31;ReadPosRankSum=-0.991;SOR=0.223	GT:AD:DP:GQ:PL	0/1:7,50:57:99:2075,0,277
X	15369153	.	A	C	2046.77	.	AC=1;AF=0.500;AN=2;BaseQRankSum=-1.627;ClippingRankSum=0.000;DP=57;ExcessHet=3.0103;FS=3.693;MLEAC=1;MLEAF=0.500;MQ=43.93;MQRankSum=1.678;QD=29.08;ReadPosRankSum=-0.979;SOR=0.223	GT:AD:DP:GQ:PL	0/1:7,50:57:99:2075,0,277
X	15369173	.	G	A	1884.77	.	AC=1;AF=0.500;AN=2;BaseQRankSum=-2.264;ClippingRankSum=0.000;DP=54;ExcessHet=3.0103;FS=1.524;MLEAC=1;MLEAF=0.500;MQ=43.93;MQRankSum=1.451;QD=34.90;ReadPosRankSum=0.893;SOR=0.486	GT:AD:DP:GQ:PL	0/1:8,46:54:99:1913,0,337
X	15369245	.	T	G	1084.77	.	AC=1;AF=0.500;AN=2;BaseQRankSum=-0.926;ClippingRankSum=0.000;DP=62;ExcessHet=3.0103;FS=2.604;MLEAC=1;MLEAF=0.500;MQ=43.87;MQRankSum=3.251;QD=17.78;ReadPosRankSum=-0.180;SOR=0.378	GT:AD:DP:GQ:PL	0/1:14,47:61:99:1113,0,215
X	15369257	.	T	C	1134.77	.	AC=1;AF=0.500;AN=2;BaseQRankSum=-2.471;ClippingRankSum=0.000;DP=64;ExcessHet=3.0103;FS=6.395;MLEAC=1;MLEAF=0.500;MQ=43.88;MQRankSum=3.316;QD=18.01;ReadPosRankSum=-1.016;SOR=0.202	GT:AD:DP:GQ:PL	0/1:14,49:63:99:1163,0,224
X	15369299	.	G	A	236.77	.	AC=1;AF=0.500;AN=2;BaseQRankSum=-1.650;ClippingRankSum=0.000;DP=50;ExcessHet=3.0103;FS=9.238;MLEAC=1;MLEAF=0.500;MQ=43.92;MQRankSum=-2.259;QD=4.74;ReadPosRankSum=-0.688;SOR=1.704	GT:AD:DP:GQ:PL	0/1:36,14:50:99:265,0,844
X	15369321	.	T	A	2468.77	.	AC=2;AF=1.00;AN=2;DP=57;ExcessHet=3.0103;FS=0.000;MLEAC=2;MLEAF=1.00;MQ=43.90;QD=32.76;SOR=0.800	GT:AD:DP:GQ:PL	1/1:0,57:57:99:2497,172,0
X	15369323	.	T	A	961.77	.	AC=1;AF=0.500;AN=2;BaseQRankSum=0.047;ClippingRankSum=0.000;DP=57;ExcessHet=3.0103;FS=2.522;MLEAC=1;MLEAF=0.500;MQ=43.90;MQRankSum=2.975;QD=16.87;ReadPosRankSum=0.535;SOR=0.399	GT:AD:DP:GQ:PL	0/1:15,42:57:99:990,0,292
X	15369355	.	C	G	345.77	.	AC=1;AF=0.500;AN=2;BaseQRankSum=-0.745;ClippingRankSum=0.000;DP=54;ExcessHet=3.0103;FS=1.222;MLEAC=1;MLEAF=0.500;MQ=43.82;MQRankSum=-3.211;QD=6.40;ReadPosRankSum=-0.062;SOR=0.909	GT:AD:DP:GQ:PL	0/1:42,12:54:99:374,0,1769
X	15369356	.	G	A	1069.77	.	AC=1;AF=0.500;AN=2;BaseQRankSum=2.592;ClippingRankSum=0.000;DP=55;ExcessHet=3.0103;FS=1.245;MLEAC=1;MLEAF=0.500;MQ=43.82;MQRankSum=3.294;QD=19.45;ReadPosRankSum=-0.031;SOR=0.479	GT:AD:DP:GQ:PL	0/1:12,43:55:99:1098,0,375
X	15369357	.	C	G	342.77	.	AC=1;AF=0.500;AN=2;BaseQRankSum=-0.187;ClippingRankSum=0.000;DP=55;ExcessHet=3.0103;FS=1.245;MLEAC=1;MLEAF=0.500;MQ=43.82;MQRankSum=-3.253;QD=6.23;ReadPosRankSum=0.051;SOR=0.966	GT:AD:DP:GQ:PL	0/1:43,12:55:99:371,0,1795
X	15369365	.	G	A	345.77	.	AC=1;AF=0.500;AN=2;BaseQRankSum=0.366;ClippingRankSum=0.000;DP=54;ExcessHet=3.0103;FS=1.266;MLEAC=1;MLEAF=0.500;MQ=43.82;MQRankSum=-3.211;QD=6.40;ReadPosRankSum=-0.562;SOR=1.022	GT:AD:DP:GQ:PL	0/1:42,12:54:99:374,0,1753
X	15369399	.	A	T	156.77	.	AC=1;AF=0.500;AN=2;BaseQRankSum=1.656;ClippingRankSum=0.000;DP=48;ExcessHet=3.0103;FS=1.530;MLEAC=1;MLEAF=0.500;MQ=43.88;MQRankSum=-2.342;QD=3.27;ReadPosRankSum=-0.028;SOR=0.380	GT:AD:DP:GQ:PL	0/1:40,8:48:99:185,0,998
X	15369421	.	C	A	192.77	.	AC=1;AF=0.500;AN=2;BaseQRankSum=2.326;ClippingRankSum=0.000;DP=49;ExcessHet=3.0103;FS=5.538;MLEAC=1;MLEAF=0.500;MQ=43.74;MQRankSum=-4.036;QD=3.93;ReadPosRankSum=-1.650;SOR=0.830	GT:AD:DP:GQ:PL	0/1:39,10:49:99:221,0,932
X	15369433	.	TGAG	T	285.73	.	AC=1;AF=0.500;AN=2;BaseQRankSum=-1.030;ClippingRankSum=0.000;DP=57;ExcessHet=3.0103;FS=5.153;MLEAC=1;MLEAF=0.500;MQ=43.78;MQRankSum=-4.161;QD=5.01;ReadPosRankSum=-1.284;SOR=0.508	GT:AD:DP:GQ:PL	0/1:46,11:57:99:323,0,1874
X	15369440	.	AAGTTGG	A	308.73	.	AC=1;AF=0.500;AN=2;BaseQRankSum=-1.390;ClippingRankSum=0.000;DP=57;ExcessHet=3.0103;FS=3.020;MLEAC=1;MLEAF=0.500;MQ=43.74;MQRankSum=-3.713;QD=5.42;SOR=0.582	GT:AD:DP:GQ:PL	0/1:46,11:57:99:346,0,1895
X	15369443	.	T	G	1821.77	.	AC=1;AF=0.500;AN=2;BaseQRankSum=-0.285;ClippingRankSum=0.000;DP=56;ExcessHet=3.0103;FS=4.808;MLEAC=1;MLEAF=0.500;MQ=43.77;MQRankSum=4.153;QD=32.53;ReadPosRankSum=0.753;SOR=1.203	GT:AD:DP:GQ:PL	0/1:11,45:56:99:1850,0,323
X	15369455	.	C	A	1840.77	.	AC=1;AF=0.500;AN=2;BaseQRankSum=2.048;ClippingRankSum=0.000;DP=59;ExcessHet=3.0103;FS=4.409;MLEAC=1;MLEAF=0.500;MQ=43.72;MQRankSum=3.896;QD=31.20;ReadPosRankSum=1.575;SOR=1.130	GT:AD:DP:GQ:PL	0/1:13,46:59:99:1869,0,365
X	15369460	.	A	G	2671.77	.	AC=2;AF=1.00;AN=2;DP=54;ExcessHet=3.0103;FS=0.000;MLEAC=2;MLEAF=1.00;MQ=43.69;QD=35.32;SOR=1.118	GT:AD:DP:GQ:PL	1/1:0,54:54:99:2700,181,0
X	15369473	.	T	C	2216.77	.	AC=2;AF=1.00;AN=2;DP=51;ExcessHet=3.0103;FS=0.000;MLEAC=2;MLEAF=1.00;MQ=43.64;QD=31.43;SOR=1.051	GT:AD:DP:GQ:PL	1/1:0,50:50:99:2245,151,0
X	15369474	.	G	T	2216.77	.	AC=2;AF=1.00;AN=2;DP=51;ExcessHet=3.0103;FS=0.000;MLEAC=2;MLEAF=1.00;MQ=43.64;QD=29.13;SOR=1.051	GT:AD:DP:GQ:PL	1/1:0,50:50:99:2245,151,0
X	15369476	.	A	G	203.77	.	AC=1;AF=0.500;AN=2;BaseQRankSum=-1.693;ClippingRankSum=0.000;DP=52;ExcessHet=3.0103;FS=2.908;MLEAC=1;MLEAF=0.500;MQ=43.64;MQRankSum=-4.251;QD=3.92;ReadPosRankSum=0.261;SOR=0.321	GT:AD:DP:GQ:PL	0/1:40,12:52:99:232,0,1000
X	15369591	.	C	T	1052.77	.	AC=1;AF=0.500;AN=2;BaseQRankSum=0.266;ClippingRankSum=0.000;DP=52;ExcessHet=3.0103;FS=3.397;MLEAC=1;MLEAF=0.500;MQ=43.44;MQRankSum=0.405;QD=20.25;ReadPosRankSum=2.919;SOR=1.226	GT:AD:DP:GQ:PL	0/1:9,43:52:99:1081,0,103
X	15369618	.	T	G	1353.77	.	AC=2;AF=1.00;AN=2;BaseQRankSum=-0.499;ClippingRankSum=0.000;DP=61;ExcessHet=3.0103;FS=1.922;MLEAC=2;MLEAF=1.00;MQ=43.45;MQRankSum=-1.063;QD=22.19;ReadPosRankSum=-0.706;SOR=0.944	GT:AD:DP:GQ:PL	1/1:5,56:61:57:1382,57,0
X	15369633	.	T	C	1640.77	.	AC=2;AF=1.00;AN=2;DP=62;ExcessHet=3.0103;FS=0.000;MLEAC=2;MLEAF=1.00;MQ=43.42;QD=26.46;SOR=1.057	GT:AD:DP:GQ:PL	1/1:0,62:62:99:1669,184,0
X	15369722	.	G	A	930.77	.	AC=2;AF=1.00;AN=2;DP=46;ExcessHet=3.0103;FS=0.000;MLEAC=2;MLEAF=1.00;MQ=43.72;QD=25.85;SOR=2.179	GT:AD:DP:GQ:PL	1/1:0,36:36:99:959,107,0
X	15369845	.	T	C	1733.77	.	AC=1;AF=0.500;AN=2;BaseQRankSum=-1.336;ClippingRankSum=0.000;DP=56;ExcessHet=3.0103;FS=4.717;MLEAC=1;MLEAF=0.500;MQ=43.08;MQRankSum=-3.186;QD=30.96;ReadPosRankSum=1.397;SOR=0.949	GT:AD:DP:GQ:PL	0/1:12,44:56:99:1762,0,440
X	15369849	.	T	G	1703.77	.	AC=1;AF=0.500;AN=2;BaseQRankSum=0.891;ClippingRankSum=0.000;DP=55;ExcessHet=3.0103;FS=4.622;MLEAC=1;MLEAF=0.500;MQ=43.06;MQRankSum=-3.241;QD=30.98;ReadPosRankSum=1.605;SOR=0.890	GT:AD:DP:GQ:PL	0/1:12,43:55:99:1732,0,443
X	15369881	.	TTTTCATACTAATCTTTATACTACAAATTGA	T	1499.73	.	AC=1;AF=0.500;AN=2;BaseQRankSum=-1.873;ClippingRankSum=0.000;DP=55;ExcessHet=3.0103;FS=11.291;MLEAC=1;MLEAF=0.500;MQ=43.02;MQRankSum=-4.052;QD=28.30;ReadPosRankSum=0.356;SOR=0.511	GT:AD:DP:GQ:PL	0/1:15,38:53:99:1537,0,877
X	15371039	.	GCCCCTTTT	G,GCCCCTTTTCCCCTTTT	1194.73	.	AC=1,1;AF=0.500,0.500;AN=2;DP=33;ExcessHet=3.0103;FS=0.000;MLEAC=1,1;MLEAF=0.500,0.500;MQ=43.71;QD=32.23;SOR=2.303	GT:AD:DP:GQ:PL	1/2:0,21,9:30:99:1232,358,314,879,0,856
X	15372287	.	T	TTTA	643.73	.	AC=1;AF=0.500;AN=2;BaseQRankSum=0.845;ClippingRankSum=0.000;DP=57;ExcessHet=3.0103;FS=5.845;MLEAC=1;MLEAF=0.500;MQ=45.54;MQRankSum=0.825;QD=13.41;ReadPosRankSum=1.315;SOR=0.169	GT:AD:DP:GQ:PL	0/1:8,40:48:99:681,0,197
X	15372880	.	G	A	1992.77	.	AC=2;AF=1.00;AN=2;DP=46;ExcessHet=3.0103;FS=0.000;MLEAC=2;MLEAF=1.00;MQ=42.41;QD=25.97;SOR=0.780	GT:AD:DP:GQ:PL	1/1:0,46:46:99:2021,141,0
X	15372894	.	C	CCA	2066.73	.	AC=2;AF=1.00;AN=2;DP=47;ExcessHet=3.0103;FS=0.000;MLEAC=2;MLEAF=1.00;MQ=42.00;QD=32.64;SOR=0.737	GT:AD:DP:GQ:PL	1/1:0,47:47:99:2104,144,0
X	15372918	.	A	T	2086.77	.	AC=2;AF=1.00;AN=2;DP=47;ExcessHet=3.0103;FS=0.000;MLEAC=2;MLEAF=1.00;MQ=41.44;QD=31.10;SOR=0.919	GT:AD:DP:GQ:PL	1/1:0,47:47:99:2115,141,0
X	15372930	.	C	CATTT	2032.73	.	AC=2;AF=1.00;AN=2;DP=44;ExcessHet=3.0103;FS=0.000;MLEAC=2;MLEAF=1.00;MQ=41.26;QD=32.20;SOR=0.990	GT:AD:DP:GQ:PL	1/1:0,44:44:99:2070,138,0
X	15372931	.	C	CCA	2032.73	.	AC=2;AF=1.00;AN=2;DP=43;ExcessHet=3.0103;FS=0.000;MLEAC=2;MLEAF=1.00;MQ=41.14;QD=27.28;SOR=1.055	GT:AD:DP:GQ:PL	1/1:0,43:43:99:2070,138,0
X	15372932	.	G	GGT	2032.73	.	AC=2;AF=1.00;AN=2;DP=43;ExcessHet=3.0103;FS=0.000;MLEAC=2;MLEAF=1.00;MQ=41.14;QD=29.83;SOR=0.941	GT:AD:DP:GQ:PL	1/1:0,43:43:99:2070,138,0
X	15372934	.	A	ACTATCTTTT	1987.73	.	AC=2;AF=1.00;AN=2;DP=40;ExcessHet=3.0103;FS=0.000;MLEAC=2;MLEAF=1.00;MQ=40.97;QD=31.24;SOR=1.022	GT:AD:DP:GQ:PL	1/1:0,40:40:99:2025,135,0
X	15372952	.	C	CGA	2032.73	.	AC=2;AF=1.00;AN=2;DP=45;ExcessHet=3.0103;FS=0.000;MLEAC=2;MLEAF=1.00;MQ=41.50;QD=31.54;SOR=0.829	GT:AD:DP:GQ:PL	1/1:0,45:45:99:2070,138,0
X	15372954	.	AGG	A	2077.73	.	AC=2;AF=1.00;AN=2;DP=44;ExcessHet=3.0103;FS=0.000;MLEAC=2;MLEAF=1.00;MQ=41.54;QD=34.84;SOR=0.990	GT:AD:DP:GQ:PL	1/1:0,44:44:99:2115,141,0
X	15372965	.	A	T	1861.77	.	AC=2;AF=1.00;AN=2;DP=42;ExcessHet=3.0103;FS=0.000;MLEAC=2;MLEAF=1.00;MQ=41.62;QD=29.99;SOR=0.892	GT:AD:DP:GQ:PL	1/1:0,42:42:99:1890,126,0
X	15372970	.	C	A	1900.77	.	AC=2;AF=1.00;AN=2;DP=44;ExcessHet=3.0103;FS=0.000;MLEAC=2;MLEAF=1.00;MQ=41.66;QD=25.59;SOR=0.693	GT:AD:DP:GQ:PL	1/1:0,44:44:99:1929,132,0
X	15373043	.	G	A	1197.77	.	AC=2;AF=1.00;AN=2;BaseQRankSum=0.886;ClippingRankSum=0.000;DP=45;ExcessHet=3.0103;FS=3.310;MLEAC=2;MLEAF=1.00;MQ=42.94;MQRankSum=1.758;QD=26.62;ReadPosRankSum=2.011;SOR=0.511	GT:AD:DP:GQ:PL	1/1:1,44:45:99:1226,107,0
X	15373096	.	T	A	1496.77	.	AC=1;AF=0.500;AN=2;BaseQRankSum=0.869;ClippingRankSum=0.000;DP=47;ExcessHet=3.0103;FS=7.987;MLEAC=1;MLEAF=0.500;MQ=42.77;MQRankSum=0.881;QD=31.85;ReadPosRankSum=-0.589;SOR=0.105	GT:AD:DP:GQ:PL	0/1:11,36:47:99:1525,0,341
X	15373103	.	C	T	1559.77	.	AC=1;AF=0.500;AN=2;BaseQRankSum=2.554;ClippingRankSum=0.000;DP=46;ExcessHet=3.0103;FS=10.350;MLEAC=1;MLEAF=0.500;MQ=42.68;MQRankSum=0.581;QD=33.91;ReadPosRankSum=-0.193;SOR=0.096	GT:AD:DP:GQ:PL	0/1:11,35:46:99:1588,0,338
X	15373110	.	A	T	1450.77	.	AC=1;AF=0.500;AN=2;BaseQRankSum=-0.872;ClippingRankSum=0.000;DP=47;ExcessHet=3.0103;FS=7.987;MLEAC=1;MLEAF=0.500;MQ=42.71;MQRankSum=0.655;QD=30.87;ReadPosRankSum=-0.119;SOR=0.105	GT:AD:DP:GQ:PL	0/1:11,36:47:99:1479,0,347
X	15373113	.	G	T	1453.77	.	AC=1;AF=0.500;AN=2;BaseQRankSum=1.048;ClippingRankSum=0.000;DP=46;ExcessHet=3.0103;FS=7.949;MLEAC=1;MLEAF=0.500;MQ=42.68;MQRankSum=0.886;QD=31.60;ReadPosRankSum=-0.587;SOR=0.129	GT:AD:DP:GQ:PL	0/1:10,36:46:99:1482,0,305
X	15373346	.	C	A	1695.77	.	AC=2;AF=1.00;AN=2;DP=41;ExcessHet=3.0103;FS=0.000;MLEAC=2;MLEAF=1.00;MQ=43.79;QD=33.58;SOR=0.954	GT:AD:DP:GQ:PL	1/1:0,41:41:99:1724,123,0
X	15373367	.	C	T	1861.77	.	AC=2;AF=1.00;AN=2;DP=41;ExcessHet=3.0103;FS=0.000;MLEAC=2;MLEAF=1.00;MQ=43.86;QD=32.22;SOR=0.843	GT:AD:DP:GQ:PL	1/1:0,41:41:99:1890,126,0
X	15373370	.	A	T	2041.77	.	AC=2;AF=1.00;AN=2;DP=41;ExcessHet=3.0103;FS=0.000;MLEAC=2;MLEAF=1.00;MQ=43.86;QD=27.99;SOR=0.741	GT:AD:DP:GQ:PL	1/1:0,41:41:99:2070,138,0
X	15373373	.	G	T	2041.77	.	AC=2;AF=1.00;AN=2;DP=45;ExcessHet=3.0103;FS=0.000;MLEAC=2;MLEAF=1.00;MQ=43.87;QD=29.99;SOR=0.829	GT:AD:DP:GQ:PL	1/1:0,45:45:99:2070,138,0
X	15373389	.	AAGTGGGT	A	1320.73	.	AC=1;AF=0.500;AN=2;BaseQRankSum=0.497;ClippingRankSum=0.000;DP=46;ExcessHet=3.0103;FS=1.571;MLEAC=1;MLEAF=0.500;MQ=43.87;MQRankSum=-0.839;QD=32.21;ReadPosRankSum=0.609;SOR=0.448	GT:AD:DP:GQ:PL	0/1:8,33:41:99:1358,0,236
X	15373390	.	A	G	207.77	.	AC=1;AF=0.500;AN=2;BaseQRankSum=0.178;ClippingRankSum=0.000;DP=46;ExcessHet=3.0103;FS=1.571;MLEAC=1;MLEAF=0.500;MQ=43.87;MQRankSum=0.911;QD=5.07;ReadPosRankSum=-0.280;SOR=1.145	GT:AD:DP:GQ:PL	0/1:33,8:41:99:236,0,1357
X	15373396	.	T	A	207.77	.	AC=1;AF=0.500;AN=2;BaseQRankSum=-1.741;ClippingRankSum=0.000;DP=46;ExcessHet=3.0103;FS=1.571;MLEAC=1;MLEAF=0.500;MQ=43.87;MQRankSum=0.911;QD=5.07;ReadPosRankSum=0.099;SOR=1.145	GT:AD:DP:GQ:PL	0/1:33,8:41:99:236,0,1357
X	15373496	.	A	G	1232.77	.	AC=2;AF=1.00;AN=2;DP=44;ExcessHet=3.0103;FS=0.000;MLEAC=2;MLEAF=1.00;MQ=44.00;QD=28.02;SOR=0.883	GT:AD:DP:GQ:PL	1/1:0,44:44:99:1261,132,0
X	15373638	.	G	C	1131.77	.	AC=2;AF=1.00;AN=2;DP=43;ExcessHet=3.0103;FS=0.000;MLEAC=2;MLEAF=1.00;MQ=44.00;QD=26.32;SOR=0.836	GT:AD:DP:GQ:PL	1/1:0,43:43:99:1160,128,0
X	15373663	.	A	G	1125.77	.	AC=2;AF=1.00;AN=2;DP=41;ExcessHet=3.0103;FS=0.000;MLEAC=2;MLEAF=1.00;MQ=44.00;QD=27.46;SOR=1.075	GT:AD:DP:GQ:PL	1/1:0,41:41:99:1154,123,0
X	15373767	.	A	T	1452.77	.	AC=2;AF=1.00;AN=2;DP=52;ExcessHet=3.0103;FS=0.000;MLEAC=2;MLEAF=1.00;MQ=44.00;QD=27.94;SOR=1.136	GT:AD:DP:GQ:PL	1/1:0,52:52:99:1481,156,0
X	15373870	.	A	T	1841.77	.	AC=2;AF=1.00;AN=2;DP=68;ExcessHet=3.0103;FS=0.000;MLEAC=2;MLEAF=1.00;MQ=44.00;QD=27.49;SOR=1.066	GT:AD:DP:GQ:PL	1/1:0,67:67:99:1870,201,0
X	15374253	.	G	A	1213.77	.	AC=2;AF=1.00;AN=2;DP=45;ExcessHet=3.0103;FS=0.000;MLEAC=2;MLEAF=1.00;MQ=44.25;QD=26.97;SOR=0.737	GT:AD:DP:GQ:PL	1/1:0,45:45:99:1242,134,0
X	15374293	.	TCA	T	1528.73	.	AC=2;AF=1.00;AN=2;DP=51;ExcessHet=3.0103;FS=0.000;MLEAC=2;MLEAF=1.00;MQ=44.22;QD=32.53;SOR=0.823	GT:AD:DP:GQ:PL	1/1:0,47:47:99:1566,141,0
X	15374440	.	T	G	2451.77	.	AC=2;AF=1.00;AN=2;DP=57;ExcessHet=3.0103;FS=0.000;MLEAC=2;MLEAF=1.00;MQ=44.00;QD=31.11;SOR=0.728	GT:AD:DP:GQ:PL	1/1:0,57:57:99:2480,174,0
X	15374446	.	C	T	2485.77	.	AC=2;AF=1.00;AN=2;DP=56;ExcessHet=3.0103;FS=0.000;MLEAC=2;MLEAF=1.00;MQ=44.00;QD=26.07;SOR=0.841	GT:AD:DP:GQ:PL	1/1:0,56:56:99:2514,177,0
X	15374519	.	A	G	1132.77	.	AC=1;AF=0.500;AN=2;BaseQRankSum=0.110;ClippingRankSum=0.000;DP=61;ExcessHet=3.0103;FS=2.770;MLEAC=1;MLEAF=0.500;MQ=44.00;MQRankSum=0.000;QD=18.57;ReadPosRankSum=-0.335;SOR=1.104	GT:AD:DP:GQ:PL	0/1:13,48:61:99:1161,0,171
X	15374543	.	GGT	G	1012.73	.	AC=1;AF=0.500;AN=2;BaseQRankSum=0.027;ClippingRankSum=0.000;DP=55;ExcessHet=3.0103;FS=3.122;MLEAC=1;MLEAF=0.500;MQ=44.00;MQRankSum=0.000;QD=21.10;ReadPosRankSum=-0.736;SOR=1.329	GT:AD:DP:GQ:PL	0/1:10,38:48:99:1050,0,175
X	15374818	.	T	G	138.77	.	AC=1;AF=0.500;AN=2;BaseQRankSum=-0.176;ClippingRankSum=0.000;DP=64;ExcessHet=3.0103;FS=3.297;MLEAC=1;MLEAF=0.500;MQ=43.94;MQRankSum=0.572;QD=2.17;ReadPosRankSum=-0.737;SOR=1.101	GT:AD:DP:GQ:PL	0/1:56,8:64:99:167,0,2293
X	15374823	.	T	A	141.77	.	AC=1;AF=0.500;AN=2;BaseQRankSum=0.067;ClippingRankSum=0.000;DP=61;ExcessHet=3.0103;FS=3.371;MLEAC=1;MLEAF=0.500;MQ=43.94;MQRankSum=0.589;QD=2.32;ReadPosRankSum=-0.482;SOR=1.080	GT:AD:DP:GQ:PL	0/1:53,8:61:99:170,0,2285
X	15374831	.	T	A	153.77	.	AC=1;AF=0.500;AN=2;BaseQRankSum=-1.192;ClippingRankSum=0.000;DP=58;ExcessHet=3.0103;FS=3.443;MLEAC=1;MLEAF=0.500;MQ=43.93;MQRankSum=0.606;QD=2.65;ReadPosRankSum=-0.553;SOR=1.057	GT:AD:DP:GQ:PL	0/1:50,8:58:99:182,0,2117
X	15374841	.	A	C	150.77	.	AC=1;AF=0.500;AN=2;BaseQRankSum=0.929;ClippingRankSum=0.000;DP=58;ExcessHet=3.0103;FS=3.338;MLEAC=1;MLEAF=0.500;MQ=43.93;MQRankSum=0.606;QD=2.60;ReadPosRankSum=0.271;SOR=1.093	GT:AD:DP:GQ:PL	0/1:50,8:58:99:179,0,2159
X	15374865	.	A	T	168.77	.	AC=1;AF=0.500;AN=2;BaseQRankSum=-0.025;ClippingRankSum=0.000;DP=54;ExcessHet=3.0103;FS=3.370;MLEAC=1;MLEAF=0.500;MQ=44.00;MQRankSum=0.000;QD=3.13;ReadPosRankSum=1.291;SOR=1.087	GT:AD:DP:GQ:PL	0/1:46,8:54:99:197,0,1907
X	15374868	.	C	A	174.77	.	AC=1;AF=0.500;AN=2;BaseQRankSum=0.013;ClippingRankSum=0.000;DP=52;ExcessHet=3.0103;FS=3.501;MLEAC=1;MLEAF=0.500;MQ=44.00;MQRankSum=0.000;QD=3.36;ReadPosRankSum=1.066;SOR=1.044	GT:AD:DP:GQ:PL	0/1:44,8:52:99:203,0,1823
X	15374870	.	T	C	174.77	.	AC=1;AF=0.500;AN=2;BaseQRankSum=-1.158;ClippingRankSum=0.000;DP=52;ExcessHet=3.0103;FS=3.501;MLEAC=1;MLEAF=0.500;MQ=44.00;MQRankSum=0.000;QD=3.36;ReadPosRankSum=1.091;SOR=1.044	GT:AD:DP:GQ:PL	0/1:44,8:52:99:203,0,1823
X	15374890	.	G	C	1656.77	.	AC=1;AF=0.500;AN=2;BaseQRankSum=0.926;ClippingRankSum=0.000;DP=51;ExcessHet=3.0103;FS=3.174;MLEAC=1;MLEAF=0.500;MQ=43.39;MQRankSum=-0.632;QD=33.14;ReadPosRankSum=-0.051;SOR=0.964	GT:AD:DP:GQ:PL	0/1:9,41:50:99:1685,0,252
X	15374899	.	T	A	1608.77	.	AC=1;AF=0.500;AN=2;BaseQRankSum=-1.403;ClippingRankSum=0.000;DP=49;ExcessHet=3.0103;FS=1.472;MLEAC=1;MLEAF=0.500;MQ=43.36;MQRankSum=-0.640;QD=32.83;ReadPosRankSum=-0.052;SOR=0.905	GT:AD:DP:GQ:PL	0/1:9,40:49:99:1637,0,258
X	15374925	.	T	G	276.77	.	AC=1;AF=0.500;AN=2;BaseQRankSum=-2.347;ClippingRankSum=0.000;DP=46;ExcessHet=3.0103;FS=3.067;MLEAC=1;MLEAF=0.500;MQ=43.32;MQRankSum=0.838;QD=6.02;ReadPosRankSum=-0.180;SOR=0.602	GT:AD:DP:GQ:PL	0/1:35,11:46:99:305,0,1328
X	15374932	.	C	CT	273.73	.	AC=1;AF=0.500;AN=2;BaseQRankSum=-0.088;ClippingRankSum=0.000;DP=43;ExcessHet=3.0103;FS=3.057;MLEAC=1;MLEAF=0.500;MQ=43.28;MQRankSum=0.877;QD=6.37;ReadPosRankSum=-0.390;SOR=0.616	GT:AD:DP:GQ:PL	0/1:32,11:43:99:311,0,1268
X	15375031	.	T	C	656.77	.	AC=1;AF=0.500;AN=2;BaseQRankSum=-0.138;ClippingRankSum=0.000;DP=39;ExcessHet=3.0103;FS=1.392;MLEAC=1;MLEAF=0.500;MQ=43.93;MQRankSum=-0.528;QD=16.84;ReadPosRankSum=0.584;SOR=0.458	GT:AD:DP:GQ:PL	0/1:10,29:39:99:685,0,167
X	15375061	.	C	CA	1289.73	.	AC=1;AF=0.500;AN=2;BaseQRankSum=-0.389;ClippingRankSum=0.000;DP=41;ExcessHet=3.0103;FS=0.000;MLEAC=1;MLEAF=0.500;MQ=43.61;MQRankSum=-0.991;QD=31.46;ReadPosRankSum=-0.099;SOR=0.880	GT:AD:DP:GQ:PL	0/1:8,33:41:99:1327,0,219
X	15375071	.	A	T	1352.77	.	AC=1;AF=0.500;AN=2;BaseQRankSum=0.700;ClippingRankSum=0.000;DP=41;ExcessHet=3.0103;FS=0.000;MLEAC=1;MLEAF=0.500;MQ=43.54;MQRankSum=-1.038;QD=32.99;ReadPosRankSum=-0.589;SOR=0.693	GT:AD:DP:GQ:PL	0/1:7,34:41:99:1381,0,189
X	15375079	.	A	T	152.77	.	AC=1;AF=0.500;AN=2;BaseQRankSum=1.645;ClippingRankSum=0.000;DP=40;ExcessHet=3.0103;FS=0.000;MLEAC=1;MLEAF=0.500;MQ=43.53;MQRankSum=1.117;QD=3.82;ReadPosRankSum=0.303;SOR=0.527	GT:AD:DP:GQ:PL	0/1:33,7:40:99:181,0,1449
X	15375086	.	T	A	158.77	.	AC=1;AF=0.500;AN=2;BaseQRankSum=-0.859;ClippingRankSum=0.000;DP=39;ExcessHet=3.0103;FS=0.000;MLEAC=1;MLEAF=0.500;MQ=43.51;MQRankSum=1.136;QD=4.07;ReadPosRankSum=-0.092;SOR=0.469	GT:AD:DP:GQ:PL	0/1:32,7:39:99:187,0,1346
X	15375209	.	G	C	1114.77	.	AC=2;AF=1.00;AN=2;DP=41;ExcessHet=3.0103;FS=0.000;MLEAC=2;MLEAF=1.00;MQ=43.72;QD=27.19;SOR=1.666	GT:AD:DP:GQ:PL	1/1:0,41:41:99:1143,123,0
X	15375313	.	T	C	177.77	.	AC=1;AF=0.500;AN=2;BaseQRankSum=-1.246;ClippingRankSum=0.000;DP=41;ExcessHet=3.0103;FS=3.083;MLEAC=1;MLEAF=0.500;MQ=43.72;MQRankSum=0.245;QD=4.34;ReadPosRankSum=-0.884;SOR=0.283	GT:AD:DP:GQ:PL	0/1:28,13:41:99:206,0,662
X	15375344	.	A	G	692.77	.	AC=2;AF=1.00;AN=2;BaseQRankSum=1.782;ClippingRankSum=0.000;DP=31;ExcessHet=3.0103;FS=0.000;MLEAC=2;MLEAF=1.00;MQ=43.20;MQRankSum=1.482;QD=23.09;ReadPosRankSum=-0.578;SOR=1.675	GT:AD:DP:GQ:PL	1/1:1,29:30:78:721,78,0
X	15375363	.	CAAAAAAAAAACCAAA	C	513.73	.	AC=1;AF=0.500;AN=2;BaseQRankSum=-0.821;ClippingRankSum=0.000;DP=30;ExcessHet=3.0103;FS=6.435;MLEAC=1;MLEAF=0.500;MQ=43.07;MQRankSum=0.940;QD=23.35;ReadPosRankSum=-1.929;SOR=2.712	GT:AD:DP:GQ:PL	0/1:7,15:22:99:551,0,174
X	15375373	.	A	G	106.77	.	AC=1;AF=0.500;AN=2;BaseQRankSum=-3.102;ClippingRankSum=0.000;DP=28;ExcessHet=3.0103;FS=0.000;MLEAC=1;MLEAF=0.500;MQ=43.11;MQRankSum=-0.493;QD=5.08;ReadPosRankSum=2.359;SOR=0.446	GT:AD:DP:GQ:PL	0/1:16,5:21:99:135,0,594
X	15375375	.	C	A	103.77	.	AC=1;AF=0.500;AN=2;BaseQRankSum=-0.593;ClippingRankSum=0.000;DP=28;ExcessHet=3.0103;FS=0.000;MLEAC=1;MLEAF=0.500;MQ=43.11;MQRankSum=-0.493;QD=4.94;ReadPosRankSum=2.155;SOR=0.446	GT:AD:DP:GQ:PL	0/1:16,5:21:99:132,0,601
X	15375392	.	C	A	61.77	.	AC=1;AF=0.500;AN=2;BaseQRankSum=0.786;ClippingRankSum=0.000;DP=27;ExcessHet=3.0103;FS=9.455;MLEAC=1;MLEAF=0.500;MQ=42.42;MQRankSum=-0.600;QD=2.38;ReadPosRankSum=-2.980;SOR=3.258	GT:AD:DP:GQ:PL	0/1:22,4:26:90:90,0,734
X	15375408	.	A	T	521.77	.	AC=2;AF=1.00;AN=2;DP=22;ExcessHet=3.0103;FS=0.000;MLEAC=2;MLEAF=1.00;MQ=42.64;QD=24.85;SOR=1.230	GT:AD:DP:GQ:PL	1/1:0,21:21:62:550,62,0
X	15375444	.	GTCCAGGGGA	G	902.73	.	AC=1;AF=0.500;AN=2;BaseQRankSum=0.443;ClippingRankSum=0.000;DP=29;ExcessHet=3.0103;FS=0.000;MLEAC=1;MLEAF=0.500;MQ=43.31;MQRankSum=-0.936;QD=32.24;ReadPosRankSum=0.811;SOR=1.022	GT:AD:DP:GQ:PL	0/1:5,23:28:99:940,0,140
X	15375660	.	T	C	53.77	.	AC=1;AF=0.500;AN=2;BaseQRankSum=0.541;ClippingRankSum=0.000;DP=49;ExcessHet=3.0103;FS=1.544;MLEAC=1;MLEAF=0.500;MQ=43.53;MQRankSum=0.113;QD=1.12;ReadPosRankSum=1.137;SOR=1.124	GT:AD:DP:GQ:PL	0/1:40,8:48:82:82,0,970
X	15375914	.	GT	G	241.73	.	AC=2;AF=1.00;AN=2;BaseQRankSum=0.687;ClippingRankSum=0.000;DP=20;ExcessHet=3.0103;FS=0.000;MLEAC=1;MLEAF=0.500;MQ=43.90;MQRankSum=0.000;QD=14.22;ReadPosRankSum=0.717;SOR=1.981	GT:AD:DP:GQ:PL	1/1:1,16:17:29:268,29,0
X	15376097	.	C	CT	196.73	.	AC=1;AF=0.500;AN=2;BaseQRankSum=0.311;ClippingRankSum=0.000;DP=36;ExcessHet=3.0103;FS=0.000;MLEAC=1;MLEAF=0.500;MQ=43.74;MQRankSum=-2.488;QD=5.96;ReadPosRankSum=-0.168;SOR=0.495	GT:AD:DP:GQ:PL	0/1:25,8:33:99:234,0,1490
X	15376104	.	C	T	202.77	.	AC=1;AF=0.500;AN=2;BaseQRankSum=-1.261;ClippingRankSum=0.000;DP=35;ExcessHet=3.0103;FS=0.000;MLEAC=1;MLEAF=0.500;MQ=43.74;MQRankSum=-2.818;QD=5.79;ReadPosRankSum=1.341;SOR=0.649	GT:AD:DP:GQ:PL	0/1:28,7:35:99:231,0,1555
X	15376112	.	A	C	220.77	.	AC=1;AF=0.500;AN=2;BaseQRankSum=-0.044;ClippingRankSum=0.000;DP=33;ExcessHet=3.0103;FS=0.000;MLEAC=1;MLEAF=0.500;MQ=43.72;MQRankSum=-2.488;QD=6.69;ReadPosRankSum=0.588;SOR=0.495	GT:AD:DP:GQ:PL	0/1:25,8:33:99:249,0,1429
X	15376149	.	G	T	229.77	.	AC=1;AF=0.500;AN=2;BaseQRankSum=1.039;ClippingRankSum=0.000;DP=37;ExcessHet=3.0103;FS=1.594;MLEAC=1;MLEAF=0.500;MQ=43.75;MQRankSum=-2.683;QD=6.21;ReadPosRankSum=0.683;SOR=1.141	GT:AD:DP:GQ:PL	0/1:29,8:37:99:258,0,1261
X	15376150	.	T	G	229.77	.	AC=1;AF=0.500;AN=2;BaseQRankSum=0.476;ClippingRankSum=0.000;DP=38;ExcessHet=3.0103;FS=0.000;MLEAC=1;MLEAF=0.500;MQ=43.76;MQRankSum=-2.528;QD=6.05;ReadPosRankSum=0.103;SOR=0.841	GT:AD:DP:GQ:PL	0/1:29,9:38:99:258,0,1261
X	15376217	.	C	T	75.77	.	AC=1;AF=0.500;AN=2;BaseQRankSum=-0.341;ClippingRankSum=0.000;DP=41;ExcessHet=3.0103;FS=0.000;MLEAC=1;MLEAF=0.500;MQ=43.95;MQRankSum=-1.969;QD=1.85;ReadPosRankSum=0.000;SOR=0.536	GT:AD:DP:GQ:PL	0/1:33,8:41:99:104,0,775
X	15376270	.	AT	A	177.73	.	AC=1;AF=0.500;AN=2;BaseQRankSum=-1.023;ClippingRankSum=0.000;DP=45;ExcessHet=3.0103;FS=0.000;MLEAC=1;MLEAF=0.500;MQ=43.96;MQRankSum=-2.092;QD=3.95;ReadPosRankSum=0.995;SOR=0.643	GT:AD:DP:GQ:PL	0/1:37,8:45:99:215,0,1594
X	15376272	.	A	C	186.77	.	AC=1;AF=0.500;AN=2;BaseQRankSum=-0.700;ClippingRankSum=0.000;DP=45;ExcessHet=3.0103;FS=0.000;MLEAC=1;MLEAF=0.500;MQ=43.96;MQRankSum=-2.092;QD=4.15;ReadPosRankSum=0.950;SOR=0.643	GT:AD:DP:GQ:PL	0/1:37,8:45:99:215,0,1594
X	15376336	.	G	T	30.77	.	AC=1;AF=0.500;AN=2;BaseQRankSum=0.858;ClippingRankSum=0.000;DP=46;ExcessHet=3.0103;FS=3.504;MLEAC=1;MLEAF=0.500;MQ=44.00;MQRankSum=0.000;QD=0.67;ReadPosRankSum=-0.245;SOR=1.382	GT:AD:DP:GQ:PL	0/1:39,7:46:59:59,0,932
X	15376556	.	G	GT	114.73	.	AC=1;AF=0.500;AN=2;BaseQRankSum=0.945;ClippingRankSum=0.000;DP=55;ExcessHet=3.0103;FS=3.655;MLEAC=1;MLEAF=0.500;MQ=44.00;MQRankSum=0.000;QD=2.16;ReadPosRankSum=0.973;SOR=0.689	GT:AD:DP:GQ:PL	0/1:46,7:53:99:152,0,2255
X	15376565	.	C	T	126.77	.	AC=1;AF=0.500;AN=2;BaseQRankSum=3.522;ClippingRankSum=0.000;DP=52;ExcessHet=3.0103;FS=3.580;MLEAC=1;MLEAF=0.500;MQ=44.00;MQRankSum=0.000;QD=2.44;ReadPosRankSum=0.550;SOR=0.705	GT:AD:DP:GQ:PL	0/1:45,7:52:99:155,0,2237
X	15376713	.	T	C	1462.77	.	AC=2;AF=1.00;AN=2;DP=56;ExcessHet=3.0103;FS=0.000;MLEAC=2;MLEAF=1.00;MQ=43.97;QD=26.12;SOR=0.765	GT:AD:DP:GQ:PL	1/1:0,56:56:99:1491,166,0
X	15376770	.	T	G	1566.77	.	AC=2;AF=1.00;AN=2;DP=57;ExcessHet=3.0103;FS=0.000;MLEAC=2;MLEAF=1.00;MQ=43.97;QD=27.49;SOR=0.728	GT:AD:DP:GQ:PL	1/1:0,57:57:99:1595,171,0
X	15377021	.	A	G	1658.77	.	AC=2;AF=1.00;AN=2;DP=61;ExcessHet=3.0103;FS=0.000;MLEAC=2;MLEAF=1.00;MQ=44.00;QD=27.19;SOR=1.022	GT:AD:DP:GQ:PL	1/1:0,61:61:99:1687,183,0
X	15377255	.	T	A	2686.77	.	AC=2;AF=1.00;AN=2;DP=61;ExcessHet=3.0103;FS=0.000;MLEAC=2;MLEAF=1.00;MQ=43.97;QD=27.00;SOR=0.725	GT:AD:DP:GQ:PL	1/1:0,61:61:99:2715,187,0
X	15377263	.	A	T	2668.77	.	AC=2;AF=1.00;AN=2;DP=62;ExcessHet=3.0103;FS=0.000;MLEAC=2;MLEAF=1.00;MQ=43.97;QD=27.84;SOR=0.826	GT:AD:DP:GQ:PL	1/1:0,62:62:99:2697,187,0
X	15377352	.	T	A	2897.77	.	AC=2;AF=1.00;AN=2;DP=66;ExcessHet=3.0103;FS=0.000;MLEAC=2;MLEAF=1.00;MQ=44.00;QD=23.93;SOR=0.723	GT:AD:DP:GQ:PL	1/1:0,65:65:99:2926,199,0
X	15377357	.	A	C	2937.77	.	AC=2;AF=1.00;AN=2;DP=68;ExcessHet=3.0103;FS=0.000;MLEAC=2;MLEAF=1.00;MQ=44.00;QD=24.82;SOR=0.723	GT:AD:DP:GQ:PL	1/1:0,67:67:99:2966,202,0
X	15377393	.	A	C	2636.77	.	AC=2;AF=1.00;AN=2;DP=62;ExcessHet=3.0103;FS=0.000;MLEAC=2;MLEAF=1.00;MQ=44.00;QD=30.14;SOR=0.865	GT:AD:DP:GQ:PL	1/1:0,61:61:99:2665,187,0
X	15377401	.	G	T	2625.77	.	AC=2;AF=1.00;AN=2;DP=59;ExcessHet=3.0103;FS=0.000;MLEAC=2;MLEAF=1.00;MQ=44.00;QD=24.09;SOR=0.693	GT:AD:DP:GQ:PL	1/1:0,58:58:99:2654,181,0
X	15377402	.	T	A	2625.77	.	AC=2;AF=1.00;AN=2;DP=59;ExcessHet=3.0103;FS=0.000;MLEAC=2;MLEAF=1.00;MQ=44.00;QD=32.19;SOR=0.693	GT:AD:DP:GQ:PL	1/1:0,58:58:99:2654,181,0
X	15377889	.	C	T	1114.77	.	AC=2;AF=1.00;AN=2;DP=41;ExcessHet=3.0103;FS=0.000;MLEAC=2;MLEAF=1.00;MQ=44.00;QD=27.19;SOR=0.954	GT:AD:DP:GQ:PL	1/1:0,41:41:99:1143,123,0
X	15377969	.	A	C	1128.77	.	AC=2;AF=1.00;AN=2;DP=41;ExcessHet=3.0103;FS=0.000;MLEAC=2;MLEAF=1.00;MQ=44.00;QD=27.53;SOR=1.075	GT:AD:DP:GQ:PL	1/1:0,41:41:99:1157,123,0
X	15378011	.	G	A	237.77	.	AC=1;AF=0.500;AN=2;BaseQRankSum=1.225;ClippingRankSum=0.000;DP=47;ExcessHet=3.0103;FS=1.240;MLEAC=1;MLEAF=0.500;MQ=44.00;MQRankSum=0.000;QD=5.06;ReadPosRankSum=-0.605;SOR=0.934	GT:AD:DP:GQ:PL	0/1:33,14:47:99:266,0,774
X	15378058	.	G	T	1138.77	.	AC=2;AF=1.00;AN=2;BaseQRankSum=1.815;ClippingRankSum=0.000;DP=45;ExcessHet=3.0103;FS=3.108;MLEAC=2;MLEAF=1.00;MQ=44.00;MQRankSum=0.000;QD=25.31;ReadPosRankSum=-0.963;SOR=0.365	GT:AD:DP:GQ:PL	1/1:1,44:45:99:1167,124,0
X	15378105	.	T	C	167.77	.	AC=1;AF=0.500;AN=2;BaseQRankSum=-2.750;ClippingRankSum=0.000;DP=43;ExcessHet=3.0103;FS=1.358;MLEAC=1;MLEAF=0.500;MQ=44.00;MQRankSum=0.000;QD=3.90;ReadPosRankSum=-0.306;SOR=1.179	GT:AD:DP:GQ:PL	0/1:31,12:43:99:196,0,748
X	15378131	.	A	G	94.77	.	AC=1;AF=0.500;AN=2;BaseQRankSum=-1.856;ClippingRankSum=0.000;DP=45;ExcessHet=3.0103;FS=0.000;MLEAC=1;MLEAF=0.500;MQ=44.00;MQRankSum=0.000;QD=2.11;ReadPosRankSum=0.268;SOR=0.627	GT:AD:DP:GQ:PL	0/1:34,11:45:99:123,0,841
X	15379009	.	GCACAGGA	G	191.73	.	AC=1;AF=0.500;AN=2;BaseQRankSum=0.361;ClippingRankSum=0.000;DP=59;ExcessHet=3.0103;FS=1.374;MLEAC=1;MLEAF=0.500;MQ=44.00;MQRankSum=0.000;QD=3.49;ReadPosRankSum=-0.865;SOR=0.827	GT:AD:DP:GQ:PL	0/1:46,9:55:99:229,0,3633
X	15379222	.	T	C	1188.77	.	AC=2;AF=1.00;AN=2;DP=44;ExcessHet=3.0103;FS=0.000;MLEAC=2;MLEAF=1.00;MQ=43.96;QD=27.02;SOR=1.105	GT:AD:DP:GQ:PL	1/1:0,44:44:99:1217,132,0
X	15379389	.	G	T	1013.77	.	AC=2;AF=1.00;AN=2;DP=36;ExcessHet=3.0103;FS=0.000;MLEAC=2;MLEAF=1.00;MQ=45.14;QD=28.16;SOR=1.547	GT:AD:DP:GQ:PL	1/1:0,36:36:99:1042,108,0
X	15379436	.	G	A	966.77	.	AC=2;AF=1.00;AN=2;DP=35;ExcessHet=3.0103;FS=0.000;MLEAC=2;MLEAF=1.00;MQ=45.12;QD=27.62;SOR=0.869	GT:AD:DP:GQ:PL	1/1:0,35:35:99:995,105,0
X	15379458	.	T	TCGCAATGCCC	1465.73	.	AC=2;AF=1.00;AN=2;DP=34;ExcessHet=3.0103;FS=0.000;MLEAC=2;MLEAF=1.00;MQ=45.09;QD=31.59;SOR=0.693	GT:AD:DP:GQ:PL	1/1:0,32:32:99:1503,102,0
X	15379541	.	A	G	1531.77	.	AC=2;AF=1.00;AN=2;DP=34;ExcessHet=3.0103;FS=0.000;MLEAC=2;MLEAF=1.00;MQ=43.54;QD=28.59;SOR=1.418	GT:AD:DP:GQ:PL	1/1:0,34:34:99:1560,105,0
X	15379552	.	G	T	1517.77	.	AC=2;AF=1.00;AN=2;DP=35;ExcessHet=3.0103;FS=0.000;MLEAC=2;MLEAF=1.00;MQ=43.55;QD=28.52;SOR=1.308	GT:AD:DP:GQ:PL	1/1:0,35:35:80:1546,80,0
X	15379558	.	G	A	1517.77	.	AC=2;AF=1.00;AN=2;BaseQRankSum=-0.477;ClippingRankSum=0.000;DP=35;ExcessHet=3.0103;FS=0.000;MLEAC=2;MLEAF=1.00;MQ=43.55;MQRankSum=-0.476;QD=25.99;ReadPosRankSum=1.585;SOR=0.481	GT:AD:DP:GQ:PL	1/1:1,34:35:80:1546,80,0
X	15379574	.	CCGGTGGGTGGTTTT	C	1088.73	.	AC=2;AF=1.00;AN=2;BaseQRankSum=0.988;ClippingRankSum=0.000;DP=30;ExcessHet=3.0103;FS=0.000;MLEAC=2;MLEAF=1.00;MQ=43.48;MQRankSum=-0.507;QD=29.76;ReadPosRankSum=1.736;SOR=0.593	GT:AD:DP:GQ:PL	1/1:1,26:27:37:1126,37,0
X	15379892	.	A	G	1627.77	.	AC=1;AF=0.500;AN=2;BaseQRankSum=-2.103;ClippingRankSum=0.000;DP=48;ExcessHet=3.0103;FS=0.000;MLEAC=1;MLEAF=0.500;MQ=43.96;MQRankSum=-0.396;QD=34.63;ReadPosRankSum=-0.598;SOR=0.546	GT:AD:DP:GQ:PL	0/1:8,39:47:99:1656,0,491
X	15379893	.	C	T	1627.77	.	AC=1;AF=0.500;AN=2;BaseQRankSum=1.397;ClippingRankSum=0.000;DP=49;ExcessHet=3.0103;FS=0.000;MLEAC=1;MLEAF=0.500;MQ=43.96;MQRankSum=-0.391;QD=33.91;ReadPosRankSum=-0.721;SOR=0.502	GT:AD:DP:GQ:PL	0/1:8,40:48:99:1656,0,491
X	15379898	.	G	C	1627.77	.	AC=1;AF=0.500;AN=2;BaseQRankSum=2.996;ClippingRankSum=0.000;DP=49;ExcessHet=3.0103;FS=0.000;MLEAC=1;MLEAF=0.500;MQ=43.96;MQRankSum=-0.391;QD=33.91;ReadPosRankSum=-0.695;SOR=0.502	GT:AD:DP:GQ:PL	0/1:8,40:48:99:1656,0,491
X	15380770	.	T	G	1467.77	.	AC=2;AF=1.00;AN=2;DP=57;ExcessHet=3.0103;FS=0.000;MLEAC=2;MLEAF=1.00;MQ=44.00;QD=25.75;SOR=1.569	GT:AD:DP:GQ:PL	1/1:0,57:57:99:1496,168,0
X	15381046	.	T	G	1564.77	.	AC=2;AF=1.00;AN=2;DP=59;ExcessHet=3.0103;FS=0.000;MLEAC=2;MLEAF=1.00;MQ=43.77;QD=26.52;SOR=0.871	GT:AD:DP:GQ:PL	1/1:0,59:59:99:1593,176,0
X	15381082	.	C	CTATG	1607.73	.	AC=2;AF=1.00;AN=2;BaseQRankSum=-0.504;ClippingRankSum=0.000;DP=53;ExcessHet=3.0103;FS=0.000;MLEAC=2;MLEAF=1.00;MQ=43.01;MQRankSum=-0.359;QD=28.25;ReadPosRankSum=-0.274;SOR=0.293	GT:AD:DP:GQ:PL	1/1:1,37:38:77:1645,77,0
X	15381189	.	T	A	1364.77	.	AC=2;AF=1.00;AN=2;DP=49;ExcessHet=3.0103;FS=0.000;MLEAC=2;MLEAF=1.00;MQ=43.14;QD=29.04;SOR=1.022	GT:AD:DP:GQ:PL	1/1:0,47:47:99:1393,141,0
X	15381295	.	T	G	867.77	.	AC=1;AF=0.500;AN=2;BaseQRankSum=-1.613;ClippingRankSum=0.000;DP=45;ExcessHet=3.0103;FS=29.400;MLEAC=1;MLEAF=0.500;MQ=43.62;MQRankSum=-0.412;QD=19.72;ReadPosRankSum=1.527;SOR=1.082	GT:AD:DP:GQ:PL	0/1:8,36:44:99:896,0,116
X	15381343	.	T	C	897.77	.	AC=1;AF=0.500;AN=2;BaseQRankSum=-1.018;ClippingRankSum=0.000;DP=52;ExcessHet=3.0103;FS=1.289;MLEAC=1;MLEAF=0.500;MQ=43.34;MQRankSum=1.022;QD=17.60;ReadPosRankSum=-0.309;SOR=0.665	GT:AD:DP:GQ:PL	0/1:11,40:51:99:926,0,168
X	15381395	.	C	A	1039.77	.	AC=1;AF=0.500;AN=2;BaseQRankSum=-0.258;ClippingRankSum=0.000;DP=57;ExcessHet=3.0103;FS=0.000;MLEAC=1;MLEAF=0.500;MQ=43.40;MQRankSum=1.142;QD=18.24;ReadPosRankSum=0.096;SOR=0.551	GT:AD:DP:GQ:PL	0/1:11,46:57:99:1068,0,119
X	15381494	.	T	C	1171.77	.	AC=1;AF=0.500;AN=2;BaseQRankSum=0.028;ClippingRankSum=0.000;DP=61;ExcessHet=3.0103;FS=0.000;MLEAC=1;MLEAF=0.500;MQ=43.97;MQRankSum=-0.454;QD=19.21;ReadPosRankSum=-0.938;SOR=0.538	GT:AD:DP:GQ:PL	0/1:12,49:61:99:1200,0,147
X	15381527	.	A	G	888.77	.	AC=1;AF=0.500;AN=2;BaseQRankSum=-2.833;ClippingRankSum=0.000;DP=49;ExcessHet=3.0103;FS=2.957;MLEAC=1;MLEAF=0.500;MQ=43.96;MQRankSum=-0.489;QD=18.14;ReadPosRankSum=-0.020;SOR=0.330	GT:AD:DP:GQ:PL	0/1:11,38:49:99:917,0,171
X	15381775	.	G	C	74.77	.	AC=1;AF=0.500;AN=2;BaseQRankSum=1.376;ClippingRankSum=0.000;DP=43;ExcessHet=3.0103;FS=0.000;MLEAC=1;MLEAF=0.500;MQ=43.86;MQRankSum=-2.157;QD=1.74;ReadPosRankSum=0.201;SOR=0.680	GT:AD:DP:GQ:PL	0/1:35,8:43:99:103,0,834
X	15381788	.	T	A	106.77	.	AC=1;AF=0.500;AN=2;BaseQRankSum=1.901;ClippingRankSum=0.000;DP=42;ExcessHet=3.0103;FS=0.000;MLEAC=1;MLEAF=0.500;MQ=43.86;MQRankSum=-1.924;QD=2.54;ReadPosRankSum=0.481;SOR=0.760	GT:AD:DP:GQ:PL	0/1:33,9:42:99:135,0,766
X	15382079	.	T	C	82.77	.	AC=1;AF=0.500;AN=2;BaseQRankSum=-0.267;ClippingRankSum=0.000;DP=51;ExcessHet=3.0103;FS=7.847;MLEAC=1;MLEAF=0.500;MQ=44.00;MQRankSum=0.000;QD=1.66;ReadPosRankSum=0.330;SOR=1.518	GT:AD:DP:GQ:PL	0/1:40,10:50:99:111,0,952
X	15382361	.	A	G	77.77	.	AC=1;AF=0.500;AN=2;BaseQRankSum=-2.715;ClippingRankSum=0.000;DP=45;ExcessHet=3.0103;FS=5.778;MLEAC=1;MLEAF=0.500;MQ=43.22;MQRankSum=-0.492;QD=1.73;ReadPosRankSum=1.554;SOR=1.911	GT:AD:DP:GQ:PL	0/1:36,9:45:99:106,0,885
X	15382473	.	T	C	88.77	.	AC=1;AF=0.500;AN=2;BaseQRankSum=0.416;ClippingRankSum=0.000;DP=48;ExcessHet=3.0103;FS=1.469;MLEAC=1;MLEAF=0.500;MQ=44.00;MQRankSum=0.000;QD=1.85;ReadPosRankSum=-0.407;SOR=0.719	GT:AD:DP:GQ:PL	0/1:39,9:48:99:117,0,974
X	15384596	.	C	G	360.77	.	AC=1;AF=0.500;AN=2;BaseQRankSum=-0.063;ClippingRankSum=0.000;DP=49;ExcessHet=3.0103;FS=2.914;MLEAC=1;MLEAF=0.500;MQ=44.00;MQRankSum=0.000;QD=7.52;ReadPosRankSum=0.137;SOR=0.889	GT:AD:DP:GQ:PL	0/1:36,12:48:99:389,0,1514
X	15384615	.	C	T	414.77	.	AC=1;AF=0.500;AN=2;BaseQRankSum=1.189;ClippingRankSum=0.000;DP=47;ExcessHet=3.0103;FS=0.000;MLEAC=1;MLEAF=0.500;MQ=44.00;MQRankSum=0.000;QD=9.02;ReadPosRankSum=-0.488;SOR=0.693	GT:AD:DP:GQ:PL	0/1:32,14:46:99:443,0,1485
X	15384677	.	C	A	124.77	.	AC=1;AF=0.500;AN=2;BaseQRankSum=3.211;ClippingRankSum=0.000;DP=46;ExcessHet=3.0103;FS=0.000;MLEAC=1;MLEAF=0.500;MQ=44.00;MQRankSum=0.000;QD=2.71;ReadPosRankSum=0.147;SOR=0.593	GT:AD:DP:GQ:PL	0/1:36,10:46:99:153,0,857
X	15386174	.	G	A	1639.77	.	AC=2;AF=1.00;AN=2;DP=62;ExcessHet=3.0103;FS=0.000;MLEAC=2;MLEAF=1.00;MQ=44.00;QD=26.45;SOR=0.826	GT:AD:DP:GQ:PL	1/1:0,62:62:99:1668,185,0
X	15386459	.	G	GA	779.73	.	AC=2;AF=1.00;AN=2;BaseQRankSum=-0.740;ClippingRankSum=0.000;DP=41;ExcessHet=3.0103;FS=4.658;MLEAC=2;MLEAF=1.00;MQ=44.00;MQRankSum=0.000;QD=20.52;ReadPosRankSum=-0.502;SOR=1.447	GT:AD:DP:GQ:PL	1/1:1,37:38:93:817,93,0
X	15386911	.	A	G	1680.77	.	AC=2;AF=1.00;AN=2;DP=39;ExcessHet=3.0103;FS=0.000;MLEAC=2;MLEAF=1.00;MQ=44.00;QD=33.64;SOR=1.096	GT:AD:DP:GQ:PL	1/1:0,39:39:99:1709,117,0
X	15386916	.	A	T	1653.77	.	AC=2;AF=1.00;AN=2;DP=37;ExcessHet=3.0103;FS=0.000;MLEAC=2;MLEAF=1.00;MQ=44.00;QD=27.70;SOR=1.121	GT:AD:DP:GQ:PL	1/1:0,37:37:99:1682,114,0
X	15387118	.	T	C	748.77	.	AC=1;AF=0.500;AN=2;BaseQRankSum=0.619;ClippingRankSum=0.000;DP=49;ExcessHet=3.0103;FS=0.000;MLEAC=1;MLEAF=0.500;MQ=44.00;MQRankSum=0.000;QD=15.60;ReadPosRankSum=1.203;SOR=0.914	GT:AD:DP:GQ:PL	0/1:14,34:48:99:777,0,237
X	15387235	.	CT	C	917.73	.	AC=2;AF=1.00;AN=2;DP=47;ExcessHet=3.0103;FS=0.000;MLEAC=2;MLEAF=1.00;MQ=44.00;QD=20.86;SOR=0.883	GT:AD:DP:GQ:PL	1/1:0,44:44:99:955,131,0
X	15387374	.	T	C	2576.77	.	AC=2;AF=1.00;AN=2;BaseQRankSum=1.761;ClippingRankSum=0.000;DP=60;ExcessHet=3.0103;FS=3.158;MLEAC=2;MLEAF=1.00;MQ=44.00;MQRankSum=0.000;QD=32.84;ReadPosRankSum=1.185;SOR=0.384	GT:AD:DP:GQ:PL	1/1:1,59:60:99:2605,136,0
X	15387379	.	AG	A	2685.73	.	AC=2;AF=1.00;AN=2;BaseQRankSum=1.676;ClippingRankSum=0.000;DP=62;ExcessHet=3.0103;FS=3.153;MLEAC=2;MLEAF=1.00;MQ=44.00;MQRankSum=0.000;QD=26.34;ReadPosRankSum=1.146;SOR=0.378	GT:AD:DP:GQ:PL	1/1:1,61:62:99:2723,145,0
X	15387401	.	A	G	2759.77	.	AC=2;AF=1.00;AN=2;BaseQRankSum=-0.612;ClippingRankSum=0.000;DP=67;ExcessHet=3.0103;FS=0.000;MLEAC=2;MLEAF=1.00;MQ=44.00;MQRankSum=0.000;QD=32.16;ReadPosRankSum=1.321;SOR=0.248	GT:AD:DP:GQ:PL	1/1:1,66:67:99:2788,173,0
X	15387488	.	T	G	2768.77	.	AC=2;AF=1.00;AN=2;BaseQRankSum=0.943;ClippingRankSum=0.000;DP=64;ExcessHet=3.0103;FS=0.000;MLEAC=2;MLEAF=1.00;MQ=44.00;MQRankSum=0.000;QD=31.04;ReadPosRankSum=-0.626;SOR=0.402	GT:AD:DP:GQ:PL	1/1:1,63:64:99:2797,151,0
X	15387499	.	G	A	2694.77	.	AC=2;AF=1.00;AN=2;BaseQRankSum=2.088;ClippingRankSum=0.000;DP=65;ExcessHet=3.0103;FS=0.000;MLEAC=2;MLEAF=1.00;MQ=44.00;MQRankSum=0.000;QD=33.23;ReadPosRankSum=0.575;SOR=1.010	GT:AD:DP:GQ:PL	1/1:2,63:65:84:2723,84,0
X	15387500	.	G	A	2694.77	.	AC=2;AF=1.00;AN=2;BaseQRankSum=2.196;ClippingRankSum=0.000;DP=64;ExcessHet=3.0103;FS=0.000;MLEAC=2;MLEAF=1.00;MQ=44.00;MQRankSum=0.000;QD=31.77;ReadPosRankSum=0.413;SOR=1.057	GT:AD:DP:GQ:PL	1/1:2,62:64:84:2723,84,0
X	15387518	.	G	A	2333.77	.	AC=2;AF=1.00;AN=2;BaseQRankSum=2.415;ClippingRankSum=0.000;DP=59;ExcessHet=3.0103;FS=0.000;MLEAC=2;MLEAF=1.00;MQ=44.00;MQRankSum=0.000;QD=31.85;ReadPosRankSum=0.660;SOR=1.047	GT:AD:DP:GQ:PL	1/1:2,57:59:66:2362,66,0
X	15387601	.	G	A	2491.77	.	AC=2;AF=1.00;AN=2;BaseQRankSum=0.211;ClippingRankSum=0.000;DP=59;ExcessHet=3.0103;FS=3.395;MLEAC=2;MLEAF=1.00;MQ=44.00;MQRankSum=0.000;QD=35.41;ReadPosRankSum=-0.686;SOR=0.556	GT:AD:DP:GQ:PL	1/1:1,58:59:99:2520,122,0
X	15387607	.	C	T	2491.77	.	AC=2;AF=1.00;AN=2;BaseQRankSum=1.095;ClippingRankSum=0.000;DP=58;ExcessHet=3.0103;FS=3.321;MLEAC=2;MLEAF=1.00;MQ=44.00;MQRankSum=0.000;QD=25.31;ReadPosRankSum=-0.491;SOR=0.504	GT:AD:DP:GQ:PL	1/1:1,57:58:99:2520,122,0
X	15387700	.	G	T	1138.77	.	AC=1;AF=0.500;AN=2;BaseQRankSum=3.336;ClippingRankSum=0.000;DP=62;ExcessHet=3.0103;FS=1.191;MLEAC=1;MLEAF=0.500;MQ=44.00;MQRankSum=0.000;QD=18.37;ReadPosRankSum=0.000;SOR=1.007	GT:AD:DP:GQ:PL	0/1:15,47:62:99:1167,0,209
X	15387890	.	T	A	985.77	.	AC=1;AF=0.500;AN=2;BaseQRankSum=-1.158;ClippingRankSum=0.000;DP=57;ExcessHet=3.0103;FS=2.699;MLEAC=1;MLEAF=0.500;MQ=44.00;MQRankSum=0.000;QD=17.60;ReadPosRankSum=0.422;SOR=0.307	GT:AD:DP:GQ:PL	0/1:14,42:56:99:1014,0,225
X	15388094	.	A	C	1209.77	.	AC=2;AF=1.00;AN=2;DP=45;ExcessHet=3.0103;FS=0.000;MLEAC=2;MLEAF=1.00;MQ=44.00;QD=26.88;SOR=1.038	GT:AD:DP:GQ:PL	1/1:0,45:45:99:1238,134,0
X	15388692	.	A	AT	79.73	.	AC=1;AF=0.500;AN=2;BaseQRankSum=-1.468;ClippingRankSum=0.000;DP=51;ExcessHet=3.0103;FS=1.440;MLEAC=1;MLEAF=0.500;MQ=43.85;MQRankSum=-1.781;QD=1.90;ReadPosRankSum=-1.725;SOR=1.214	GT:AD:DP:GQ:PL	0/1:29,13:42:99:117,0,324
X	15388983	.	A	T	1521.77	.	AC=2;AF=1.00;AN=2;DP=54;ExcessHet=3.0103;FS=0.000;MLEAC=2;MLEAF=1.00;MQ=43.91;QD=28.18;SOR=1.022	GT:AD:DP:GQ:PL	1/1:0,54:54:99:1550,162,0
X	15391077	.	T	TGG	2032.73	.	AC=2;AF=1.00;AN=2;DP=53;ExcessHet=3.0103;FS=0.000;MLEAC=2;MLEAF=1.00;MQ=44.00;QD=33.09;SOR=0.813	GT:AD:DP:GQ:PL	1/1:0,51:51:99:2070,154,0
X	15391155	.	C	T	1595.77	.	AC=1;AF=0.500;AN=2;BaseQRankSum=0.863;ClippingRankSum=0.000;DP=47;ExcessHet=3.0103;FS=3.519;MLEAC=1;MLEAF=0.500;MQ=44.00;MQRankSum=0.000;QD=33.95;ReadPosRankSum=-0.637;SOR=0.262	GT:AD:DP:GQ:PL	0/1:8,39:47:99:1624,0,216
X	15391163	.	A	T	1639.77	.	AC=1;AF=0.500;AN=2;BaseQRankSum=0.853;ClippingRankSum=0.000;DP=49;ExcessHet=3.0103;FS=3.520;MLEAC=1;MLEAF=0.500;MQ=44.00;MQRankSum=0.000;QD=33.46;ReadPosRankSum=-0.826;SOR=0.257	GT:AD:DP:GQ:PL	0/1:8,41:49:99:1668,0,213
X	15391232	.	A	T	1635.77	.	AC=1;AF=0.500;AN=2;BaseQRankSum=-0.321;ClippingRankSum=0.000;DP=51;ExcessHet=3.0103;FS=8.539;MLEAC=1;MLEAF=0.500;MQ=44.00;MQRankSum=0.000;QD=32.07;ReadPosRankSum=-0.433;SOR=0.458	GT:AD:DP:GQ:PL	0/1:9,42:51:99:1664,0,236
X	15391239	.	A	G	1615.77	.	AC=1;AF=0.500;AN=2;BaseQRankSum=1.278;ClippingRankSum=0.000;DP=48;ExcessHet=3.0103;FS=6.112;MLEAC=1;MLEAF=0.500;MQ=44.00;MQRankSum=0.000;QD=33.66;ReadPosRankSum=-0.943;SOR=0.500	GT:AD:DP:GQ:PL	0/1:8,40:48:99:1644,0,213
X	15391351	.	A	T	164.77	.	AC=1;AF=0.500;AN=2;BaseQRankSum=1.775;ClippingRankSum=0.000;DP=49;ExcessHet=3.0103;FS=0.000;MLEAC=1;MLEAF=0.500;MQ=43.83;MQRankSum=0.860;QD=3.43;ReadPosRankSum=-1.241;SOR=0.663	GT:AD:DP:GQ:PL	0/1:36,12:48:99:193,0,834
X	15391456	.	G	T	1581.77	.	AC=1;AF=0.500;AN=2;BaseQRankSum=1.971;ClippingRankSum=0.000;DP=51;ExcessHet=3.0103;FS=9.724;MLEAC=1;MLEAF=0.500;MQ=43.72;MQRankSum=-1.182;QD=31.02;ReadPosRankSum=-0.509;SOR=0.916	GT:AD:DP:GQ:PL	0/1:13,38:51:99:1610,0,1142
X	15391459	.	GGTT	G	1591.73	.	AC=1;AF=0.500;AN=2;BaseQRankSum=2.571;ClippingRankSum=0.000;DP=53;ExcessHet=3.0103;FS=12.245;MLEAC=1;MLEAF=0.500;MQ=43.67;MQRankSum=-1.305;QD=30.03;ReadPosRankSum=-0.804;SOR=1.061	GT:AD:DP:GQ:PL	0/1:13,40:53:99:1629,0,1142
X	15391468	.	T	G	1537.77	.	AC=1;AF=0.500;AN=2;BaseQRankSum=-2.404;ClippingRankSum=0.000;DP=51;ExcessHet=3.0103;FS=12.433;MLEAC=1;MLEAF=0.500;MQ=43.66;MQRankSum=-1.341;QD=30.15;ReadPosRankSum=-0.368;SOR=1.108	GT:AD:DP:GQ:PL	0/1:13,38:51:99:1566,0,1148
X	15391587	.	C	T	608.77	.	AC=1;AF=0.500;AN=2;BaseQRankSum=2.579;ClippingRankSum=0.000;DP=31;ExcessHet=3.0103;FS=0.000;MLEAC=1;MLEAF=0.500;MQ=43.87;MQRankSum=-0.579;QD=20.29;ReadPosRankSum=-1.626;SOR=0.544	GT:AD:DP:GQ:PL	0/1:5,25:30:50:637,0,50
X	15391654	.	G	T	707.77	.	AC=1;AF=0.500;AN=2;BaseQRankSum=-0.158;ClippingRankSum=0.000;DP=35;ExcessHet=3.0103;FS=0.000;MLEAC=1;MLEAF=0.500;MQ=43.22;MQRankSum=0.507;QD=20.22;ReadPosRankSum=1.010;SOR=1.071	GT:AD:DP:GQ:PL	0/1:6,29:35:99:736,0,190
X	15391673	.	TTACCA	T	1063.73	.	AC=1;AF=0.500;AN=2;BaseQRankSum=-0.510;ClippingRankSum=0.000;DP=38;ExcessHet=3.0103;FS=3.268;MLEAC=1;MLEAF=0.500;MQ=43.23;MQRankSum=0.152;QD=27.99;ReadPosRankSum=1.899;SOR=1.227	GT:AD:DP:GQ:PL	0/1:11,27:38:99:1101,0,364
X	15391691	.	C	T	587.77	.	AC=1;AF=0.500;AN=2;BaseQRankSum=-0.212;ClippingRankSum=0.000;DP=37;ExcessHet=3.0103;FS=1.430;MLEAC=1;MLEAF=0.500;MQ=43.12;MQRankSum=-0.213;QD=15.89;ReadPosRankSum=0.831;SOR=0.921	GT:AD:DP:GQ:PL	0/1:11,26:37:99:616,0,384
X	15391705	.	TA	T	1221.73	.	AC=1;AF=0.500;AN=2;BaseQRankSum=1.883;ClippingRankSum=0.000;DP=41;ExcessHet=3.0103;FS=3.109;MLEAC=1;MLEAF=0.500;MQ=43.03;MQRankSum=-0.227;QD=29.80;ReadPosRankSum=-0.530;SOR=1.055	GT:AD:DP:GQ:PL	0/1:11,30:41:99:1259,0,369
X	15391708	.	C	T	1256.77	.	AC=1;AF=0.500;AN=2;BaseQRankSum=1.073;ClippingRankSum=0.000;DP=42;ExcessHet=3.0103;FS=3.159;MLEAC=1;MLEAF=0.500;MQ=43.05;MQRankSum=-0.167;QD=29.92;ReadPosRankSum=-0.066;SOR=1.132	GT:AD:DP:GQ:PL	0/1:11,31:42:99:1285,0,366
X	15391712	.	A	T	1223.77	.	AC=1;AF=0.500;AN=2;BaseQRankSum=0.954;ClippingRankSum=0.000;DP=41;ExcessHet=3.0103;FS=3.227;MLEAC=1;MLEAF=0.500;MQ=42.90;MQRankSum=-0.284;QD=29.85;ReadPosRankSum=-0.913;SOR=1.256	GT:AD:DP:GQ:PL	0/1:11,30:41:99:1252,0,369
X	15391732	.	G	A	334.77	.	AC=1;AF=0.500;AN=2;BaseQRankSum=-2.808;ClippingRankSum=0.000;DP=44;ExcessHet=3.0103;FS=3.111;MLEAC=1;MLEAF=0.500;MQ=42.77;MQRankSum=0.822;QD=7.61;ReadPosRankSum=3.026;SOR=0.591	GT:AD:DP:GQ:PL	0/1:33,11:44:99:363,0,842
X	15391745	.	T	A	334.77	.	AC=1;AF=0.500;AN=2;BaseQRankSum=-0.557;ClippingRankSum=0.000;DP=45;ExcessHet=3.0103;FS=3.111;MLEAC=1;MLEAF=0.500;MQ=42.80;MQRankSum=0.822;QD=7.61;ReadPosRankSum=3.098;SOR=0.591	GT:AD:DP:GQ:PL	0/1:33,11:44:99:363,0,803
X	15391809	.	T	C	763.81	.	AC=1;AF=0.500;AN=2;BaseQRankSum=1.320;ClippingRankSum=0.000;DP=38;ExcessHet=3.0103;FS=0.000;MLEAC=1;MLEAF=0.500;MQ=42.74;MQRankSum=-0.897;QD=20.10;ReadPosRankSum=1.072;SOR=1.121	GT:AD:DP:GQ:PL	0/1:5,33:38:20:792,0,20
X	15391853	.	T	A	710.78	.	AC=1;AF=0.500;AN=2;BaseQRankSum=-0.899;ClippingRankSum=0.000;DP=34;ExcessHet=3.0103;FS=5.530;MLEAC=1;MLEAF=0.500;MQ=42.30;MQRankSum=-1.007;QD=20.91;ReadPosRankSum=0.000;SOR=0.105	GT:AD:DP:GQ:PL	0/1:4,30:34:26:739,0,26
X	15391914	.	A	C	1246.77	.	AC=2;AF=1.00;AN=2;DP=29;ExcessHet=3.0103;FS=0.000;MLEAC=2;MLEAF=1.00;MQ=40.14;QD=29.95;SOR=1.255	GT:AD:DP:GQ:PL	1/1:0,29:29:87:1275,87,0
X	15391920	.	T	A	1141.77	.	AC=2;AF=1.00;AN=2;DP=26;ExcessHet=3.0103;FS=0.000;MLEAC=2;MLEAF=1.00;MQ=39.75;QD=30.32;SOR=1.220	GT:AD:DP:GQ:PL	1/1:0,26:26:78:1170,78,0
X	15391928	.	A	C	1231.77	.	AC=2;AF=1.00;AN=2;DP=28;ExcessHet=3.0103;FS=0.000;MLEAC=2;MLEAF=1.00;MQ=39.84;QD=31.71;SOR=1.179	GT:AD:DP:GQ:PL	1/1:0,28:28:84:1260,84,0
X	15391933	.	C	G	1321.77	.	AC=2;AF=1.00;AN=2;DP=29;ExcessHet=3.0103;FS=0.000;MLEAC=2;MLEAF=1.00;MQ=39.81;QD=31.76;SOR=1.255	GT:AD:DP:GQ:PL	1/1:0,29:29:90:1350,90,0
X	15391951	.	G	T	1456.77	.	AC=2;AF=1.00;AN=2;DP=30;ExcessHet=3.0103;FS=0.000;MLEAC=2;MLEAF=1.00;MQ=39.31;QD=33.15;SOR=0.976	GT:AD:DP:GQ:PL	1/1:0,30:30:99:1485,99,0
X	15391957	.	C	T	1321.77	.	AC=2;AF=1.00;AN=2;DP=29;ExcessHet=3.0103;FS=0.000;MLEAC=2;MLEAF=1.00;MQ=39.17;QD=27.35;SOR=1.071	GT:AD:DP:GQ:PL	1/1:0,29:29:90:1350,90,0
X	15391963	.	CCAAGAAATTTA	C	1357.73	.	AC=2;AF=1.00;AN=2;DP=28;ExcessHet=3.0103;FS=0.000;MLEAC=2;MLEAF=1.00;MQ=39.24;QD=26.63;SOR=1.382	GT:AD:DP:GQ:PL	1/1:0,28:28:93:1395,93,0
X	15391980	.	G	T	1411.77	.	AC=2;AF=1.00;AN=2;DP=32;ExcessHet=3.0103;FS=0.000;MLEAC=2;MLEAF=1.00;MQ=39.57;QD=31.67;SOR=0.957	GT:AD:DP:GQ:PL	1/1:0,32:32:96:1440,96,0
X	15391982	.	T	G	1411.77	.	AC=2;AF=1.00;AN=2;DP=32;ExcessHet=3.0103;FS=0.000;MLEAC=2;MLEAF=1.00;MQ=39.57;QD=28.69;SOR=0.957	GT:AD:DP:GQ:PL	1/1:0,32:32:96:1440,96,0
X	15391984	.	TTACA	T	1447.73	.	AC=2;AF=1.00;AN=2;DP=32;ExcessHet=3.0103;FS=0.000;MLEAC=2;MLEAF=1.00;MQ=39.57;QD=29.82;SOR=0.957	GT:AD:DP:GQ:PL	1/1:0,32:32:99:1485,99,0
X	15391991	.	T	A	1456.77	.	AC=2;AF=1.00;AN=2;DP=31;ExcessHet=3.0103;FS=0.000;MLEAC=2;MLEAF=1.00;MQ=39.22;QD=32.37;SOR=0.756	GT:AD:DP:GQ:PL	1/1:0,31:31:99:1485,99,0
X	15391993	.	T	A	1366.77	.	AC=2;AF=1.00;AN=2;DP=31;ExcessHet=3.0103;FS=0.000;MLEAC=2;MLEAF=1.00;MQ=39.22;QD=25.98;SOR=0.756	GT:AD:DP:GQ:PL	1/1:0,31:31:93:1395,93,0
X	15392000	.	G	C	1366.77	.	AC=2;AF=1.00;AN=2;DP=31;ExcessHet=3.0103;FS=0.000;MLEAC=2;MLEAF=1.00;MQ=39.22;QD=25.33;SOR=0.756	GT:AD:DP:GQ:PL	1/1:0,31:31:93:1395,93,0
X	15392001	.	T	A	1366.77	.	AC=2;AF=1.00;AN=2;DP=31;ExcessHet=3.0103;FS=0.000;MLEAC=2;MLEAF=1.00;MQ=39.22;QD=34.32;SOR=0.756	GT:AD:DP:GQ:PL	1/1:0,31:31:93:1395,93,0
X	15392002	.	T	C	1366.77	.	AC=2;AF=1.00;AN=2;DP=31;ExcessHet=3.0103;FS=0.000;MLEAC=2;MLEAF=1.00;MQ=39.22;QD=32.88;SOR=0.756	GT:AD:DP:GQ:PL	1/1:0,31:31:93:1395,93,0
X	15392005	.	G	T	1411.77	.	AC=2;AF=1.00;AN=2;DP=32;ExcessHet=3.0103;FS=0.000;MLEAC=2;MLEAF=1.00;MQ=39.28;QD=32.47;SOR=0.693	GT:AD:DP:GQ:PL	1/1:0,32:32:96:1440,96,0
X	15392007	.	TAGC	T	1402.73	.	AC=2;AF=1.00;AN=2;DP=32;ExcessHet=3.0103;FS=0.000;MLEAC=2;MLEAF=1.00;MQ=39.28;QD=32.06;SOR=0.693	GT:AD:DP:GQ:PL	1/1:0,32:32:96:1440,96,0
X	15392012	.	T	TG	1402.73	.	AC=2;AF=1.00;AN=2;DP=32;ExcessHet=3.0103;FS=0.000;MLEAC=2;MLEAF=1.00;MQ=39.28;QD=32.41;SOR=0.693	GT:AD:DP:GQ:PL	1/1:0,32:32:96:1440,96,0
X	15392013	.	T	TG	1402.73	.	AC=2;AF=1.00;AN=2;DP=32;ExcessHet=3.0103;FS=0.000;MLEAC=2;MLEAF=1.00;MQ=39.28;QD=29.64;SOR=0.693	GT:AD:DP:GQ:PL	1/1:0,32:32:96:1440,96,0
X	15392027	.	T	G	504.77	.	AC=1;AF=0.500;AN=2;BaseQRankSum=-2.777;ClippingRankSum=0.000;DP=28;ExcessHet=3.0103;FS=1.854;MLEAC=1;MLEAF=0.500;MQ=39.44;MQRankSum=-2.398;QD=18.03;ReadPosRankSum=-0.210;SOR=1.329	GT:AD:DP:GQ:PL	0/1:6,22:28:93:533,0,93
X	15392099	.	C	CGGGTAGTTTGATT	1253.73	.	AC=2;AF=1.00;AN=2;DP=26;ExcessHet=3.0103;FS=0.000;MLEAC=2;MLEAF=1.00;MQ=39.81;QD=29.78;SOR=3.014	GT:AD:DP:GQ:PL	1/1:0,25:25:87:1291,87,0
X	15392107	.	A	G	1262.77	.	AC=2;AF=1.00;AN=2;DP=18;ExcessHet=3.0103;FS=0.000;MLEAC=2;MLEAF=1.00;MQ=38.57;QD=30.47;SOR=0.693	GT:AD:DP:GQ:PL	1/1:0,18:18:87:1291,87,0
X	15392112	.	GTGGGGAA	G	713.73	.	AC=2;AF=1.00;AN=2;DP=17;ExcessHet=3.0103;FS=0.000;MLEAC=2;MLEAF=1.00;MQ=38.07;QD=29.34;SOR=0.804	GT:AD:DP:GQ:PL	1/1:0,17:17:51:751,51,0
X	15392173	.	C	T	776.78	.	AC=1;AF=0.500;AN=2;BaseQRankSum=-0.060;ClippingRankSum=0.000;DP=23;ExcessHet=3.0103;FS=0.000;MLEAC=1;MLEAF=0.500;MQ=40.12;MQRankSum=-1.291;QD=28.79;ReadPosRankSum=0.000;SOR=1.402	GT:AD:DP:GQ:PL	0/1:2,20:22:24:805,0,24
X	15392175	.	G	A	776.78	.	AC=1;AF=0.500;AN=2;BaseQRankSum=-1.729;ClippingRankSum=0.000;DP=23;ExcessHet=3.0103;FS=0.000;MLEAC=1;MLEAF=0.500;MQ=40.12;MQRankSum=-1.291;QD=30.55;ReadPosRankSum=0.000;SOR=1.402	GT:AD:DP:GQ:PL	0/1:2,20:22:24:805,0,24
X	15392222	.	T	TAG	837.86	.	AC=1;AF=0.500;AN=2;BaseQRankSum=-0.100;ClippingRankSum=0.000;DP=33;ExcessHet=3.0103;FS=0.000;MLEAC=1;MLEAF=0.500;MQ=42.05;MQRankSum=-0.967;QD=26.18;ReadPosRankSum=-0.841;SOR=0.409	GT:AD:DP:GQ:PL	0/1:3,29:32:2:873,0,2
X	15392467	.	G	A	936.77	.	AC=1;AF=0.500;AN=2;BaseQRankSum=0.391;ClippingRankSum=0.000;DP=50;ExcessHet=3.0103;FS=0.000;MLEAC=1;MLEAF=0.500;MQ=43.53;MQRankSum=-0.045;QD=18.74;ReadPosRankSum=-0.190;SOR=0.651	GT:AD:DP:GQ:PL	0/1:9,41:50:99:965,0,107
X	15392523	.	T	TAGATGTGGATGC	1500.73	.	AC=1;AF=0.500;AN=2;BaseQRankSum=-2.416;ClippingRankSum=0.000;DP=42;ExcessHet=3.0103;FS=6.236;MLEAC=1;MLEAF=0.500;MQ=43.86;MQRankSum=-0.826;QD=30.30;ReadPosRankSum=-0.577;SOR=0.557	GT:AD:DP:GQ:PL	0/1:8,34:42:99:1538,0,350
X	15392903	.	CTACCGT	C	794.73	.	AC=1;AF=0.500;AN=2;BaseQRankSum=2.712;ClippingRankSum=0.000;DP=32;ExcessHet=3.0103;FS=7.045;MLEAC=1;MLEAF=0.500;MQ=44.00;MQRankSum=0.000;QD=27.40;ReadPosRankSum=1.612;SOR=1.735	GT:AD:DP:GQ:PL	0/1:8,21:29:99:832,0,240
X	15392909	.	T	C	78.77	.	AC=1;AF=0.500;AN=2;BaseQRankSum=-0.384;ClippingRankSum=0.000;DP=32;ExcessHet=3.0103;FS=6.593;MLEAC=1;MLEAF=0.500;MQ=44.00;MQRankSum=0.000;QD=2.46;ReadPosRankSum=-0.893;SOR=0.928	GT:AD:DP:GQ:PL	0/1:24,8:32:99:107,0,930
X	15393535	.	A	C	856.82	.	AC=2;AF=1.00;AN=2;BaseQRankSum=-0.385;ClippingRankSum=0.000;DP=39;ExcessHet=3.0103;FS=0.000;MLEAC=2;MLEAF=1.00;MQ=43.90;MQRankSum=-0.424;QD=21.97;ReadPosRankSum=0.164;SOR=0.749	GT:AD:DP:GQ:PL	1/1:4,35:39:19:885,19,0
X	15393706	.	A	C	1457.77	.	AC=2;AF=1.00;AN=2;DP=53;ExcessHet=3.0103;FS=0.000;MLEAC=2;MLEAF=1.00;MQ=43.96;QD=27.51;SOR=1.402	GT:AD:DP:GQ:PL	1/1:0,53:53:99:1486,159,0
X	15393762	.	A	T	1220.77	.	AC=2;AF=1.00;AN=2;DP=44;ExcessHet=3.0103;FS=0.000;MLEAC=2;MLEAF=1.00;MQ=44.00;QD=27.74;SOR=0.693	GT:AD:DP:GQ:PL	1/1:0,44:44:99:1249,132,0
X	15393796	.	G	GCCA	1573.73	.	AC=1;AF=0.500;AN=2;BaseQRankSum=0.320;ClippingRankSum=0.000;DP=47;ExcessHet=3.0103;FS=8.409;MLEAC=1;MLEAF=0.500;MQ=44.00;MQRankSum=0.000;QD=33.48;ReadPosRankSum=-0.189;SOR=0.309	GT:AD:DP:GQ:PL	0/1:9,38:47:99:1611,0,261
X	15394126	.	A	G	1280.77	.	AC=1;AF=0.500;AN=2;BaseQRankSum=-0.358;ClippingRankSum=0.000;DP=41;ExcessHet=3.0103;FS=1.445;MLEAC=1;MLEAF=0.500;MQ=44.00;MQRankSum=0.000;QD=31.24;ReadPosRankSum=-1.979;SOR=1.034	GT:AD:DP:GQ:PL	0/1:9,32:41:99:1309,0,361
X	15394138	.	C	T	1351.77	.	AC=1;AF=0.500;AN=2;BaseQRankSum=-1.107;ClippingRankSum=0.000;DP=46;ExcessHet=3.0103;FS=0.000;MLEAC=1;MLEAF=0.500;MQ=44.00;MQRankSum=0.000;QD=29.39;ReadPosRankSum=-1.744;SOR=0.576	GT:AD:DP:GQ:PL	0/1:10,36:46:99:1380,0,377
X	15394171	.	A	C	749.77	.	AC=1;AF=0.500;AN=2;BaseQRankSum=-0.047;ClippingRankSum=0.000;DP=43;ExcessHet=3.0103;FS=0.000;MLEAC=1;MLEAF=0.500;MQ=44.00;MQRankSum=0.000;QD=17.44;ReadPosRankSum=1.649;SOR=0.859	GT:AD:DP:GQ:PL	0/1:9,34:43:99:778,0,119
X	15394393	.	A	C	122.77	.	AC=1;AF=0.500;AN=2;BaseQRankSum=-1.497;ClippingRankSum=0.000;DP=42;ExcessHet=3.0103;FS=1.394;MLEAC=1;MLEAF=0.500;MQ=44.00;MQRankSum=0.000;QD=2.99;ReadPosRankSum=-0.234;SOR=0.676	GT:AD:DP:GQ:PL	0/1:30,11:41:99:151,0,735
X	15394423	.	A	G	87.77	.	AC=1;AF=0.500;AN=2;BaseQRankSum=-2.798;ClippingRankSum=0.000;DP=49;ExcessHet=3.0103;FS=0.000;MLEAC=1;MLEAF=0.500;MQ=44.00;MQRankSum=0.000;QD=1.79;ReadPosRankSum=1.658;SOR=0.646	GT:AD:DP:GQ:PL	0/1:39,10:49:99:116,0,975
X	15394492	.	A	G	40.77	.	AC=1;AF=0.500;AN=2;BaseQRankSum=-0.986;ClippingRankSum=0.000;DP=50;ExcessHet=3.0103;FS=0.000;MLEAC=1;MLEAF=0.500;MQ=44.00;MQRankSum=0.000;QD=0.82;ReadPosRankSum=-1.392;SOR=0.941	GT:AD:DP:GQ:PL	0/1:42,8:50:69:69,0,1033
X	15394530	.	G	A	83.77	.	AC=1;AF=0.500;AN=2;BaseQRankSum=-0.498;ClippingRankSum=0.000;DP=54;ExcessHet=3.0103;FS=0.000;MLEAC=1;MLEAF=0.500;MQ=44.00;MQRankSum=0.000;QD=1.55;ReadPosRankSum=-0.361;SOR=0.534	GT:AD:DP:GQ:PL	0/1:44,10:54:99:112,0,1059
X	15394758	.	A	T	150.77	.	AC=1;AF=0.500;AN=2;BaseQRankSum=0.845;ClippingRankSum=0.000;DP=59;ExcessHet=3.0103;FS=1.526;MLEAC=1;MLEAF=0.500;MQ=43.95;MQRankSum=0.446;QD=2.56;ReadPosRankSum=-0.028;SOR=0.358	GT:AD:DP:GQ:PL	0/1:51,8:59:99:179,0,2091
X	15394765	.	T	G	153.77	.	AC=1;AF=0.500;AN=2;BaseQRankSum=1.856;ClippingRankSum=0.000;DP=58;ExcessHet=3.0103;FS=1.549;MLEAC=1;MLEAF=0.500;MQ=43.82;MQRankSum=0.606;QD=2.65;ReadPosRankSum=-0.249;SOR=0.330	GT:AD:DP:GQ:PL	0/1:50,8:58:99:182,0,2068
X	15394788	.	G	A	989.77	.	AC=1;AF=0.500;AN=2;BaseQRankSum=0.611;ClippingRankSum=0.000;DP=52;ExcessHet=3.0103;FS=1.418;MLEAC=1;MLEAF=0.500;MQ=43.77;MQRankSum=0.603;QD=19.03;ReadPosRankSum=-0.227;SOR=0.360	GT:AD:DP:GQ:PL	0/1:10,42:52:99:1018,0,254
X	15394802	.	G	C	77.77	.	AC=1;AF=0.500;AN=2;BaseQRankSum=0.315;ClippingRankSum=0.000;DP=49;ExcessHet=3.0103;FS=1.427;MLEAC=1;MLEAF=0.500;MQ=43.75;MQRankSum=-0.590;QD=1.59;ReadPosRankSum=0.843;SOR=1.002	GT:AD:DP:GQ:PL	0/1:40,9:49:99:106,0,946
X	15394903	.	C	T	480.77	.	AC=1;AF=0.500;AN=2;BaseQRankSum=1.681;ClippingRankSum=0.000;DP=55;ExcessHet=3.0103;FS=13.868;MLEAC=1;MLEAF=0.500;MQ=43.89;MQRankSum=-1.379;QD=9.07;ReadPosRankSum=-0.156;SOR=1.996	GT:AD:DP:GQ:PL	0/1:37,16:53:99:509,0,1462
X	15394928	.	A	T	522.77	.	AC=1;AF=0.500;AN=2;BaseQRankSum=2.111;ClippingRankSum=0.000;DP=56;ExcessHet=3.0103;FS=2.509;MLEAC=1;MLEAF=0.500;MQ=43.81;MQRankSum=-0.855;QD=9.68;ReadPosRankSum=-0.085;SOR=1.106	GT:AD:DP:GQ:PL	0/1:38,16:54:99:551,0,1616
X	15394929	.	T	TA	516.73	.	AC=1;AF=0.500;AN=2;BaseQRankSum=-2.130;ClippingRankSum=0.000;DP=56;ExcessHet=3.0103;FS=2.509;MLEAC=1;MLEAF=0.500;MQ=43.81;MQRankSum=-0.855;QD=9.57;ReadPosRankSum=-0.133;SOR=1.106	GT:AD:DP:GQ:PL	0/1:38,16:54:99:554,0,1589
X	15394941	.	T	TGA	1615.73	.	AC=1;AF=0.500;AN=2;BaseQRankSum=0.117;ClippingRankSum=0.000;DP=58;ExcessHet=3.0103;FS=1.132;MLEAC=1;MLEAF=0.500;MQ=43.82;MQRankSum=1.029;QD=29.38;ReadPosRankSum=-0.246;SOR=0.541	GT:AD:DP:GQ:PL	0/1:15,40:55:99:1653,0,506
X	15394942	.	T	G	516.77	.	AC=1;AF=0.500;AN=2;BaseQRankSum=0.170;ClippingRankSum=0.000;DP=58;ExcessHet=3.0103;FS=1.132;MLEAC=1;MLEAF=0.500;MQ=43.82;MQRankSum=-0.987;QD=9.40;ReadPosRankSum=0.246;SOR=0.872	GT:AD:DP:GQ:PL	0/1:40,15:55:99:545,0,1715
X	15394958	.	T	A	525.77	.	AC=1;AF=0.500;AN=2;BaseQRankSum=0.785;ClippingRankSum=0.000;DP=55;ExcessHet=3.0103;FS=4.531;MLEAC=1;MLEAF=0.500;MQ=43.75;MQRankSum=-0.474;QD=10.11;ReadPosRankSum=-0.364;SOR=1.491	GT:AD:DP:GQ:PL	0/1:37,15:52:99:554,0,1578
X	15394959	.	T	TA	84.73	.	AC=1;AF=0.500;AN=2;BaseQRankSum=0.168;ClippingRankSum=0.000;DP=56;ExcessHet=3.0103;FS=5.278;MLEAC=1;MLEAF=0.500;MQ=43.76;MQRankSum=0.417;QD=2.17;ReadPosRankSum=0.689;SOR=0.163	GT:AD:DP:GQ:PL	0/1:25,14:39:99:122,0,790
X	15394961	.	AT	A	488.73	.	AC=1;AF=0.500;AN=2;BaseQRankSum=0.016;ClippingRankSum=0.000;DP=55;ExcessHet=3.0103;FS=5.036;MLEAC=1;MLEAF=0.500;MQ=43.75;MQRankSum=-0.316;QD=9.40;ReadPosRankSum=-1.812;SOR=1.634	GT:AD:DP:GQ:PL	0/1:37,15:52:99:526,0,1544
X	15394963	.	T	A	461.77	.	AC=1;AF=0.500;AN=2;BaseQRankSum=-0.543;ClippingRankSum=0.000;DP=55;ExcessHet=3.0103;FS=4.531;MLEAC=1;MLEAF=0.500;MQ=43.75;MQRankSum=-0.474;QD=8.88;ReadPosRankSum=-0.155;SOR=1.491	GT:AD:DP:GQ:PL	0/1:37,15:52:99:490,0,1500
X	15395379	.	T	A	1510.77	.	AC=2;AF=1.00;AN=2;DP=53;ExcessHet=3.0103;FS=0.000;MLEAC=2;MLEAF=1.00;MQ=44.00;QD=28.51;SOR=0.981	GT:AD:DP:GQ:PL	1/1:0,53:53:99:1539,159,0
X	15395392	.	C	T	1688.77	.	AC=2;AF=1.00;AN=2;DP=57;ExcessHet=3.0103;FS=0.000;MLEAC=2;MLEAF=1.00;MQ=44.00;QD=29.63;SOR=1.047	GT:AD:DP:GQ:PL	1/1:0,57:57:99:1717,171,0
X	15395440	.	A	T	1608.77	.	AC=2;AF=1.00;AN=2;DP=57;ExcessHet=3.0103;FS=0.000;MLEAC=2;MLEAF=1.00;MQ=44.00;QD=28.22;SOR=0.960	GT:AD:DP:GQ:PL	1/1:0,57:57:99:1637,171,0
X	15395591	.	A	AT	30.73	.	AC=1;AF=0.500;AN=2;BaseQRankSum=-1.493;ClippingRankSum=0.000;DP=44;ExcessHet=3.0103;FS=12.288;MLEAC=1;MLEAF=0.500;MQ=44.00;MQRankSum=0.000;QD=0.71;ReadPosRankSum=-1.913;SOR=2.017	GT:AD:DP:GQ:PL	0/1:34,9:43:68:68,0,540
X	15395626	.	G	A	131.77	.	AC=1;AF=0.500;AN=2;BaseQRankSum=2.366;ClippingRankSum=0.000;DP=46;ExcessHet=3.0103;FS=18.479;MLEAC=1;MLEAF=0.500;MQ=44.00;MQRankSum=0.000;QD=2.86;ReadPosRankSum=-0.232;SOR=2.791	GT:AD:DP:GQ:PL	0/1:38,8:46:99:160,0,1424
X	15395645	.	C	T	116.77	.	AC=1;AF=0.500;AN=2;BaseQRankSum=0.211;ClippingRankSum=0.000;DP=39;ExcessHet=3.0103;FS=6.635;MLEAC=1;MLEAF=0.500;MQ=44.00;MQRankSum=0.000;QD=3.07;ReadPosRankSum=0.541;SOR=1.151	GT:AD:DP:GQ:PL	0/1:32,6:38:99:145,0,1304
X	15395683	.	T	G	370.77	.	AC=1;AF=0.500;AN=2;BaseQRankSum=0.087;ClippingRankSum=0.000;DP=48;ExcessHet=3.0103;FS=4.980;MLEAC=1;MLEAF=0.500;MQ=44.00;MQRankSum=0.000;QD=7.89;ReadPosRankSum=-0.488;SOR=1.377	GT:AD:DP:GQ:PL	0/1:35,12:47:99:399,0,1414
X	15395688	.	T	C	364.77	.	AC=1;AF=0.500;AN=2;BaseQRankSum=-0.072;ClippingRankSum=0.000;DP=50;ExcessHet=3.0103;FS=4.936;MLEAC=1;MLEAF=0.500;MQ=44.00;MQRankSum=0.000;QD=7.44;ReadPosRankSum=-0.023;SOR=1.380	GT:AD:DP:GQ:PL	0/1:37,12:49:99:393,0,1455
X	15395895	.	A	G	1134.77	.	AC=2;AF=1.00;AN=2;DP=42;ExcessHet=3.0103;FS=0.000;MLEAC=2;MLEAF=1.00;MQ=44.00;QD=27.68;SOR=1.206	GT:AD:DP:GQ:PL	1/1:0,41:41:99:1163,123,0
X	15396164	.	G	GGGC	1312.73	.	AC=2;AF=1.00;AN=2;DP=29;ExcessHet=3.0103;FS=0.000;MLEAC=2;MLEAF=1.00;MQ=43.84;QD=24.72;SOR=0.760	GT:AD:DP:GQ:PL	1/1:0,29:29:90:1350,90,0
X	15396168	.	A	G	1321.77	.	AC=2;AF=1.00;AN=2;DP=30;ExcessHet=3.0103;FS=0.000;MLEAC=2;MLEAF=1.00;MQ=43.84;QD=34.38;SOR=0.693	GT:AD:DP:GQ:PL	1/1:0,30:30:90:1350,90,0
X	15396174	.	G	A	193.77	.	AC=1;AF=0.500;AN=2;BaseQRankSum=-1.057;ClippingRankSum=0.000;DP=30;ExcessHet=3.0103;FS=0.000;MLEAC=1;MLEAF=0.500;MQ=43.84;MQRankSum=-1.245;QD=6.46;ReadPosRankSum=0.431;SOR=0.783	GT:AD:DP:GQ:PL	0/1:19,11:30:99:222,0,444
X	15396233	.	T	A	746.77	.	AC=2;AF=1.00;AN=2;DP=27;ExcessHet=3.0103;FS=0.000;MLEAC=2;MLEAF=1.00;MQ=43.82;QD=27.66;SOR=1.101	GT:AD:DP:GQ:PL	1/1:0,27:27:81:775,81,0
X	15396402	.	C	T	487.79	.	AC=1;AF=0.500;AN=2;BaseQRankSum=0.921;ClippingRankSum=0.000;DP=24;ExcessHet=3.0103;FS=2.580;MLEAC=1;MLEAF=0.500;MQ=44.00;MQRankSum=0.000;QD=20.32;ReadPosRankSum=-1.038;SOR=2.093	GT:AD:DP:GQ:PL	0/1:4,20:24:23:516,0,23
X	15396456	.	A	G	1053.77	.	AC=1;AF=0.500;AN=2;BaseQRankSum=-0.332;ClippingRankSum=0.000;DP=36;ExcessHet=3.0103;FS=0.000;MLEAC=1;MLEAF=0.500;MQ=43.08;MQRankSum=1.829;QD=29.27;ReadPosRankSum=1.511;SOR=0.611	GT:AD:DP:GQ:PL	0/1:9,27:36:99:1082,0,291
X	15396462	.	C	G	1084.77	.	AC=1;AF=0.500;AN=2;BaseQRankSum=1.262;ClippingRankSum=0.000;DP=37;ExcessHet=3.0103;FS=1.594;MLEAC=1;MLEAF=0.500;MQ=43.10;MQRankSum=2.066;QD=29.32;ReadPosRankSum=0.865;SOR=0.459	GT:AD:DP:GQ:PL	0/1:8,29:37:99:1113,0,258
X	15396615	.	A	G	1001.77	.	AC=1;AF=0.500;AN=2;BaseQRankSum=-0.507;ClippingRankSum=0.000;DP=50;ExcessHet=3.0103;FS=3.794;MLEAC=1;MLEAF=0.500;MQ=43.92;MQRankSum=-0.535;QD=20.04;ReadPosRankSum=-1.713;SOR=0.442	GT:AD:DP:GQ:PL	0/1:7,43:50:46:1030,0,46
X	15396655	.	T	G	1591.77	.	AC=1;AF=0.500;AN=2;BaseQRankSum=0.459;ClippingRankSum=0.000;DP=50;ExcessHet=3.0103;FS=0.000;MLEAC=1;MLEAF=0.500;MQ=43.92;MQRankSum=-0.679;QD=31.84;ReadPosRankSum=-0.077;SOR=0.793	GT:AD:DP:GQ:PL	0/1:10,40:50:99:1620,0,315
X	15396661	.	T	C	1600.77	.	AC=1;AF=0.500;AN=2;BaseQRankSum=0.385;ClippingRankSum=0.000;DP=49;ExcessHet=3.0103;FS=0.000;MLEAC=1;MLEAF=0.500;MQ=43.92;MQRankSum=-0.640;QD=32.67;ReadPosRankSum=-0.076;SOR=0.610	GT:AD:DP:GQ:PL	0/1:9,40:49:99:1629,0,282
X	15396842	.	G	A	1185.77	.	AC=2;AF=1.00;AN=2;DP=44;ExcessHet=3.0103;FS=0.000;MLEAC=2;MLEAF=1.00;MQ=44.00;QD=26.95;SOR=0.693	GT:AD:DP:GQ:PL	1/1:0,44:44:99:1214,131,0
X	15397140	.	T	C	828.73	.	AC=2;AF=1.00;AN=2;DP=38;ExcessHet=3.0103;FS=0.000;MLEAC=2;MLEAF=1.00;MQ=44.00;QD=23.02;SOR=1.371	GT:AD:DP:GQ:PL	1/1:0,36:36:99:866,107,0
X	15397583	.	G	A	890.77	.	AC=1;AF=0.500;AN=2;BaseQRankSum=2.124;ClippingRankSum=0.000;DP=51;ExcessHet=3.0103;FS=9.614;MLEAC=1;MLEAF=0.500;MQ=44.00;MQRankSum=0.000;QD=17.47;ReadPosRankSum=-0.102;SOR=1.359	GT:AD:DP:GQ:PL	0/1:13,38:51:99:919,0,191
X	15397817	.	G	C	150.77	.	AC=1;AF=0.500;AN=2;BaseQRankSum=0.744;ClippingRankSum=0.000;DP=54;ExcessHet=3.0103;FS=1.263;MLEAC=1;MLEAF=0.500;MQ=44.00;MQRankSum=0.000;QD=2.79;ReadPosRankSum=-0.370;SOR=0.456	GT:AD:DP:GQ:PL	0/1:42,12:54:99:179,0,1008
X	15398361	.	C	T	2248.77	.	AC=2;AF=1.00;AN=2;DP=52;ExcessHet=3.0103;FS=0.000;MLEAC=2;MLEAF=1.00;MQ=43.89;QD=31.90;SOR=1.136	GT:AD:DP:GQ:PL	1/1:0,52:52:99:2277,156,0
X	15398363	.	T	G	2248.77	.	AC=2;AF=1.00;AN=2;DP=51;ExcessHet=3.0103;FS=0.000;MLEAC=2;MLEAF=1.00;MQ=43.88;QD=34.81;SOR=1.201	GT:AD:DP:GQ:PL	1/1:0,51:51:99:2277,156,0
X	15398417	.	T	A	1501.77	.	AC=1;AF=0.500;AN=2;BaseQRankSum=-1.921;ClippingRankSum=0.000;DP=45;ExcessHet=3.0103;FS=0.000;MLEAC=1;MLEAF=0.500;MQ=43.69;MQRankSum=-1.197;QD=33.37;ReadPosRankSum=-0.956;SOR=0.892	GT:AD:DP:GQ:PL	0/1:7,38:45:99:1530,0,180
X	15398420	.	C	T	1473.77	.	AC=1;AF=0.500;AN=2;BaseQRankSum=-1.396;ClippingRankSum=0.000;DP=43;ExcessHet=3.0103;FS=0.000;MLEAC=1;MLEAF=0.500;MQ=43.68;MQRankSum=-1.234;QD=34.27;ReadPosRankSum=-0.790;SOR=0.918	GT:AD:DP:GQ:PL	0/1:7,36:43:99:1502,0,183
X	15398432	.	C	CAATAA	1593.73	.	AC=1;AF=0.500;AN=2;BaseQRankSum=0.469;ClippingRankSum=0.000;DP=47;ExcessHet=3.0103;FS=3.323;MLEAC=1;MLEAF=0.500;MQ=44.33;MQRankSum=-0.805;QD=33.91;ReadPosRankSum=-0.230;SOR=1.080	GT:AD:DP:GQ:PL	0/1:9,38:47:99:1631,0,249
X	15398550	.	G	A	1722.77	.	AC=1;AF=0.500;AN=2;BaseQRankSum=1.199;ClippingRankSum=0.000;DP=57;ExcessHet=3.0103;FS=2.615;MLEAC=1;MLEAF=0.500;MQ=44.30;MQRankSum=-0.771;QD=30.22;ReadPosRankSum=-0.640;SOR=0.385	GT:AD:DP:GQ:PL	0/1:14,43:57:99:1751,0,515
X	15398553	.	A	G	1722.77	.	AC=1;AF=0.500;AN=2;BaseQRankSum=-2.005;ClippingRankSum=0.000;DP=56;ExcessHet=3.0103;FS=1.214;MLEAC=1;MLEAF=0.500;MQ=44.31;MQRankSum=-0.781;QD=30.76;ReadPosRankSum=-0.757;SOR=0.418	GT:AD:DP:GQ:PL	0/1:14,42:56:99:1751,0,515
X	15398559	.	C	G	1679.77	.	AC=1;AF=0.500;AN=2;BaseQRankSum=-0.213;ClippingRankSum=0.000;DP=56;ExcessHet=3.0103;FS=1.214;MLEAC=1;MLEAF=0.500;MQ=44.27;MQRankSum=-0.944;QD=30.00;ReadPosRankSum=-1.013;SOR=0.418	GT:AD:DP:GQ:PL	0/1:14,42:56:99:1708,0,501
X	15398592	.	A	G	786.77	.	AC=1;AF=0.500;AN=2;BaseQRankSum=0.079;ClippingRankSum=0.000;DP=49;ExcessHet=3.0103;FS=1.228;MLEAC=1;MLEAF=0.500;MQ=43.64;MQRankSum=-2.167;QD=16.06;ReadPosRankSum=-1.042;SOR=1.082	GT:AD:DP:GQ:PL	0/1:15,34:49:99:815,0,271
X	15398635	.	AG	A	1141.73	.	AC=1;AF=0.500;AN=2;BaseQRankSum=-0.541;ClippingRankSum=0.000;DP=42;ExcessHet=3.0103;FS=1.321;MLEAC=1;MLEAF=0.500;MQ=43.49;MQRankSum=-2.536;QD=27.18;ReadPosRankSum=-0.490;SOR=1.071	GT:AD:DP:GQ:PL	0/1:13,29:42:99:1179,0,518
X	15398639	.	C	CGCAATTCACA	1341.73	.	AC=1;AF=0.500;AN=2;BaseQRankSum=-0.702;ClippingRankSum=0.000;DP=40;ExcessHet=3.0103;FS=0.000;MLEAC=1;MLEAF=0.500;MQ=43.46;MQRankSum=-2.349;QD=33.54;ReadPosRankSum=-1.061;SOR=0.683	GT:AD:DP:GQ:PL	0/1:11,29:40:99:1379,0,444
X	15398673	.	A	T	861.77	.	AC=1;AF=0.500;AN=2;BaseQRankSum=-1.941;ClippingRankSum=0.000;DP=50;ExcessHet=3.0103;FS=0.000;MLEAC=1;MLEAF=0.500;MQ=43.61;MQRankSum=-2.059;QD=17.24;ReadPosRankSum=0.521;SOR=0.614	GT:AD:DP:GQ:PL	0/1:13,37:50:99:890,0,220
X	15399108	.	G	A	2189.77	.	AC=2;AF=1.00;AN=2;DP=50;ExcessHet=3.0103;FS=0.000;MLEAC=2;MLEAF=1.00;MQ=47.01;QD=28.49;SOR=0.773	GT:AD:DP:GQ:PL	1/1:0,50:50:99:2218,150,0
X	15399117	.	C	A	2291.77	.	AC=2;AF=1.00;AN=2;DP=51;ExcessHet=3.0103;FS=0.000;MLEAC=2;MLEAF=1.00;MQ=46.92;QD=26.90;SOR=0.732	GT:AD:DP:GQ:PL	1/1:0,51:51:99:2320,157,0
X	15399120	.	T	G	2331.77	.	AC=2;AF=1.00;AN=2;DP=53;ExcessHet=3.0103;FS=0.000;MLEAC=2;MLEAF=1.00;MQ=46.78;QD=36.20;SOR=0.730	GT:AD:DP:GQ:PL	1/1:0,53:53:99:2360,160,0
X	15399160	.	G	GCCAAGGTTCCAAGGCT	2149.73	.	AC=2;AF=1.00;AN=2;DP=49;ExcessHet=3.0103;FS=0.000;MLEAC=2;MLEAF=1.00;MQ=45.65;QD=34.99;SOR=0.963	GT:AD:DP:GQ:PL	1/1:0,48:48:99:2187,156,0
X	15399854	.	A	C	1502.77	.	AC=2;AF=1.00;AN=2;DP=34;ExcessHet=3.0103;FS=0.000;MLEAC=2;MLEAF=1.00;MQ=44.00;QD=30.72;SOR=0.941	GT:AD:DP:GQ:PL	1/1:0,34:34:99:1531,105,0
X	15399855	.	T	C	1502.77	.	AC=2;AF=1.00;AN=2;DP=34;ExcessHet=3.0103;FS=0.000;MLEAC=2;MLEAF=1.00;MQ=44.00;QD=28.02;SOR=0.811	GT:AD:DP:GQ:PL	1/1:0,34:34:99:1531,105,0
X	15400832	.	G	GT	660.73	.	AC=2;AF=1.00;AN=2;BaseQRankSum=0.880;ClippingRankSum=0.000;DP=45;ExcessHet=3.0103;FS=0.000;MLEAC=2;MLEAF=1.00;MQ=43.28;MQRankSum=-0.678;QD=16.12;ReadPosRankSum=-1.396;SOR=0.646	GT:AD:DP:GQ:PL	1/1:3,38:41:67:698,67,0
X	15401031	.	C	CTATTTATT	1326.73	.	AC=1;AF=0.500;AN=2;BaseQRankSum=-0.397;ClippingRankSum=0.000;DP=44;ExcessHet=3.0103;FS=0.000;MLEAC=1;MLEAF=0.500;MQ=43.48;MQRankSum=0.779;QD=33.17;ReadPosRankSum=-0.877;SOR=0.541	GT:AD:DP:GQ:PL	0/1:7,33:40:99:1364,0,482
X	15401220	.	G	T	104.77	.	AC=1;AF=0.500;AN=2;BaseQRankSum=0.342;ClippingRankSum=0.000;DP=52;ExcessHet=3.0103;FS=1.314;MLEAC=1;MLEAF=0.500;MQ=43.63;MQRankSum=0.741;QD=2.05;ReadPosRankSum=-0.309;SOR=0.487	GT:AD:DP:GQ:PL	0/1:41,10:51:99:133,0,967
X	15401384	.	A	G	1044.77	.	AC=1;AF=0.500;AN=2;BaseQRankSum=0.361;ClippingRankSum=0.000;DP=51;ExcessHet=3.0103;FS=0.000;MLEAC=1;MLEAF=0.500;MQ=43.93;MQRankSum=-0.377;QD=20.49;ReadPosRankSum=-0.744;SOR=0.739	GT:AD:DP:GQ:PL	0/1:8,43:51:73:1073,0,73
X	15401845	.	G	A	1183.77	.	AC=2;AF=1.00;AN=2;DP=43;ExcessHet=3.0103;FS=0.000;MLEAC=2;MLEAF=1.00;MQ=44.00;QD=27.53;SOR=1.312	GT:AD:DP:GQ:PL	1/1:0,43:43:99:1212,129,0
X	15402593	.	C	CTA	954.73	.	AC=2;AF=1.00;AN=2;BaseQRankSum=0.120;ClippingRankSum=0.000;DP=49;ExcessHet=3.0103;FS=0.000;MLEAC=1;MLEAF=0.500;MQ=43.90;MQRankSum=0.000;QD=21.70;ReadPosRankSum=-0.118;SOR=0.657	GT:AD:DP:GQ:PL	1/1:5,39:44:7:952,7,0
X	15402811	.	C	T	51.77	.	AC=1;AF=0.500;AN=2;BaseQRankSum=-2.045;ClippingRankSum=0.000;DP=44;ExcessHet=3.0103;FS=27.287;MLEAC=1;MLEAF=0.500;MQ=43.61;MQRankSum=-0.300;QD=1.23;ReadPosRankSum=0.895;SOR=4.163	GT:AD:DP:GQ:PL	0/1:35,7:42:80:80,0,1528
X	15402817	.	C	T	51.77	.	AC=1;AF=0.500;AN=2;BaseQRankSum=-3.275;ClippingRankSum=0.000;DP=45;ExcessHet=3.0103;FS=30.611;MLEAC=1;MLEAF=0.500;MQ=43.66;MQRankSum=-0.403;QD=1.20;ReadPosRankSum=1.058;SOR=4.398	GT:AD:DP:GQ:PL	0/1:35,8:43:80:80,0,1528
X	15404314	.	A	ATATG	2160.73	.	AC=2;AF=1.00;AN=2;DP=52;ExcessHet=3.0103;FS=0.000;MLEAC=2;MLEAF=1.00;MQ=44.00;QD=28.93;SOR=0.818	GT:AD:DP:GQ:PL	1/1:0,49:49:99:2198,147,0
X	15404348	.	GTACA	G	1897.73	.	AC=2;AF=1.00;AN=2;DP=45;ExcessHet=3.0103;FS=0.000;MLEAC=2;MLEAF=1.00;MQ=44.00;QD=31.30;SOR=0.990	GT:AD:DP:GQ:PL	1/1:0,44:44:99:1935,132,0
X	15404519	.	T	C	1238.77	.	AC=2;AF=1.00;AN=2;DP=45;ExcessHet=3.0103;FS=0.000;MLEAC=2;MLEAF=1.00;MQ=43.91;QD=27.53;SOR=0.737	GT:AD:DP:GQ:PL	1/1:0,45:45:99:1267,135,0
X	15404569	.	T	C	1265.77	.	AC=2;AF=1.00;AN=2;DP=48;ExcessHet=3.0103;FS=0.000;MLEAC=2;MLEAF=1.00;MQ=43.80;QD=26.93;SOR=0.823	GT:AD:DP:GQ:PL	1/1:0,47:47:99:1294,140,0
X	15404631	.	A	C	2031.77	.	AC=2;AF=1.00;AN=2;DP=47;ExcessHet=3.0103;FS=0.000;MLEAC=2;MLEAF=1.00;MQ=43.67;QD=27.36;SOR=0.874	GT:AD:DP:GQ:PL	1/1:0,46:46:99:2060,138,0
X	15404632	.	G	C	2031.77	.	AC=2;AF=1.00;AN=2;DP=47;ExcessHet=3.0103;FS=0.000;MLEAC=2;MLEAF=1.00;MQ=43.67;QD=25.62;SOR=0.874	GT:AD:DP:GQ:PL	1/1:0,46:46:99:2060,138,0
X	15404965	.	C	T	1077.77	.	AC=2;AF=1.00;AN=2;DP=44;ExcessHet=3.0103;FS=0.000;MLEAC=2;MLEAF=1.00;MQ=43.51;QD=27.64;SOR=1.387	GT:AD:DP:GQ:PL	1/1:0,39:39:99:1106,117,0
X	15405334	.	C	T	1258.77	.	AC=2;AF=1.00;AN=2;DP=51;ExcessHet=3.0103;FS=0.000;MLEAC=2;MLEAF=1.00;MQ=42.80;QD=27.36;SOR=1.765	GT:AD:DP:GQ:PL	1/1:0,46:46:99:1287,138,0
X	15405597	.	C	T	1637.77	.	AC=2;AF=1.00;AN=2;DP=58;ExcessHet=3.0103;FS=0.000;MLEAC=2;MLEAF=1.00;MQ=43.85;QD=28.24;SOR=0.762	GT:AD:DP:GQ:PL	1/1:0,58:58:99:1666,174,0
X	15405714	.	T	C	1579.73	.	AC=2;AF=1.00;AN=2;DP=40;ExcessHet=3.0103;FS=0.000;MLEAC=2;MLEAF=1.00;MQ=43.83;QD=28.70;SOR=1.382	GT:AD:DP:GQ:PL	1/1:0,36:36:99:1617,108,0
X	15405719	.	C	T	1182.77	.	AC=2;AF=1.00;AN=2;DP=41;ExcessHet=3.0103;FS=0.000;MLEAC=2;MLEAF=1.00;MQ=43.79;QD=24.40;SOR=1.382	GT:AD:DP:GQ:PL	1/1:0,28:28:84:1211,84,0
X	15405723	.	A	C	1586.77	.	AC=2;AF=1.00;AN=2;DP=43;ExcessHet=3.0103;FS=0.000;MLEAC=2;MLEAF=1.00;MQ=43.68;QD=31.35;SOR=1.382	GT:AD:DP:GQ:PL	1/1:0,35:35:99:1615,107,0
X	15405732	.	T	TTTTTGCAACA	1526.73	.	AC=2;AF=1.00;AN=2;DP=38;ExcessHet=3.0103;FS=0.000;MLEAC=2;MLEAF=1.00;MQ=43.72;QD=35.68;SOR=1.802	GT:AD:DP:GQ:PL	1/1:0,37:37:99:1564,117,0
X	15406486	.	GC	G	2115.73	.	AC=2;AF=1.00;AN=2;DP=48;ExcessHet=3.0103;FS=0.000;MLEAC=2;MLEAF=1.00;MQ=44.00;QD=32.81;SOR=0.866	GT:AD:DP:GQ:PL	1/1:0,48:48:99:2153,145,0
X	15406492	.	A	G	2169.77	.	AC=2;AF=1.00;AN=2;DP=48;ExcessHet=3.0103;FS=0.000;MLEAC=2;MLEAF=1.00;MQ=44.00;QD=29.01;SOR=0.963	GT:AD:DP:GQ:PL	1/1:0,48:48:99:2198,147,0
X	15406511	.	A	C	2204.77	.	AC=2;AF=1.00;AN=2;DP=48;ExcessHet=3.0103;FS=0.000;MLEAC=2;MLEAF=1.00;MQ=43.67;QD=32.23;SOR=1.298	GT:AD:DP:GQ:PL	1/1:0,48:48:99:2233,151,0
X	15406536	.	C	T	2046.77	.	AC=2;AF=1.00;AN=2;DP=47;ExcessHet=3.0103;FS=0.000;MLEAC=2;MLEAF=1.00;MQ=43.30;QD=28.07;SOR=1.251	GT:AD:DP:GQ:PL	1/1:0,47:47:99:2075,150,0
X	15406546	.	TTGTG	T	1656.73	.	AC=2;AF=1.00;AN=2;DP=47;ExcessHet=3.0103;FS=0.000;MLEAC=2;MLEAF=1.00;MQ=43.30;QD=28.81;SOR=0.968	GT:AD:DP:GQ:PL	1/1:0,41:41:99:1694,122,0
X	15406951	.	T	A	2069.77	.	AC=2;AF=1.00;AN=2;DP=48;ExcessHet=3.0103;FS=0.000;MLEAC=2;MLEAF=1.00;MQ=44.00;QD=28.50;SOR=0.735	GT:AD:DP:GQ:PL	1/1:0,47:47:99:2098,141,0
X	15406953	.	G	T	2069.77	.	AC=2;AF=1.00;AN=2;DP=48;ExcessHet=3.0103;FS=0.000;MLEAC=2;MLEAF=1.00;MQ=44.00;QD=24.98;SOR=0.735	GT:AD:DP:GQ:PL	1/1:0,47:47:99:2098,141,0
X	15407038	.	C	A	1307.77	.	AC=2;AF=1.00;AN=2;DP=50;ExcessHet=3.0103;FS=0.000;MLEAC=2;MLEAF=1.00;MQ=44.00;QD=26.16;SOR=0.952	GT:AD:DP:GQ:PL	1/1:0,50:50:99:1336,148,0
X	15407066	.	T	G	2491.77	.	AC=2;AF=1.00;AN=2;DP=56;ExcessHet=3.0103;FS=0.000;MLEAC=2;MLEAF=1.00;MQ=44.00;QD=32.19;SOR=1.101	GT:AD:DP:GQ:PL	1/1:0,56:56:99:2520,169,0
X	15407067	.	GCAA	G	2511.73	.	AC=2;AF=1.00;AN=2;DP=56;ExcessHet=3.0103;FS=0.000;MLEAC=2;MLEAF=1.00;MQ=44.00;QD=33.48;SOR=1.101	GT:AD:DP:GQ:PL	1/1:0,56:56:99:2549,172,0
X	15407075	.	A	G	2589.77	.	AC=2;AF=1.00;AN=2;DP=58;ExcessHet=3.0103;FS=0.000;MLEAC=2;MLEAF=1.00;MQ=44.00;QD=24.92;SOR=1.085	GT:AD:DP:GQ:PL	1/1:0,58:58:99:2618,178,0
X	15407280	.	A	G	1449.77	.	AC=2;AF=1.00;AN=2;DP=54;ExcessHet=3.0103;FS=0.000;MLEAC=2;MLEAF=1.00;MQ=44.00;QD=26.85;SOR=1.567	GT:AD:DP:GQ:PL	1/1:0,54:54:99:1478,162,0
X	15407376	.	C	G	1636.77	.	AC=2;AF=1.00;AN=2;DP=60;ExcessHet=3.0103;FS=0.000;MLEAC=2;MLEAF=1.00;MQ=43.97;QD=27.74;SOR=0.871	GT:AD:DP:GQ:PL	1/1:0,59:59:99:1665,177,0
X	15407592	.	GAAA	G	2032.73	.	AC=2;AF=1.00;AN=2;DP=46;ExcessHet=3.0103;FS=0.000;MLEAC=2;MLEAF=1.00;MQ=44.00;QD=28.12;SOR=0.784	GT:AD:DP:GQ:PL	1/1:0,44:44:99:2070,139,0
X	15407606	.	G	A	2202.77	.	AC=2;AF=1.00;AN=2;DP=49;ExcessHet=3.0103;FS=0.000;MLEAC=2;MLEAF=1.00;MQ=43.96;QD=31.02;SOR=0.733	GT:AD:DP:GQ:PL	1/1:0,49:49:99:2231,150,0
X	15407607	.	C	A	2202.77	.	AC=2;AF=1.00;AN=2;DP=49;ExcessHet=3.0103;FS=0.000;MLEAC=2;MLEAF=1.00;MQ=43.96;QD=31.81;SOR=0.733	GT:AD:DP:GQ:PL	1/1:0,49:49:99:2231,150,0
X	15407617	.	A	C	2141.77	.	AC=2;AF=1.00;AN=2;DP=48;ExcessHet=3.0103;FS=0.000;MLEAC=2;MLEAF=1.00;MQ=43.96;QD=32.34;SOR=0.693	GT:AD:DP:GQ:PL	1/1:0,48:48:99:2170,147,0
X	15407685	.	A	C	2134.77	.	AC=2;AF=1.00;AN=2;DP=50;ExcessHet=3.0103;FS=0.000;MLEAC=2;MLEAF=1.00;MQ=43.96;QD=35.70;SOR=1.157	GT:AD:DP:GQ:PL	1/1:0,50:50:99:2163,150,0
X	15407699	.	T	C	2205.77	.	AC=2;AF=1.00;AN=2;DP=52;ExcessHet=3.0103;FS=0.000;MLEAC=2;MLEAF=1.00;MQ=43.96;QD=38.19;SOR=1.244	GT:AD:DP:GQ:PL	1/1:0,52:52:99:2234,156,0
X	15407915	.	G	T	2480.77	.	AC=2;AF=1.00;AN=2;DP=58;ExcessHet=3.0103;FS=0.000;MLEAC=2;MLEAF=1.00;MQ=43.93;QD=24.55;SOR=0.762	GT:AD:DP:GQ:PL	1/1:0,58:58:99:2509,175,0
X	15407933	.	A	G	2603.77	.	AC=2;AF=1.00;AN=2;DP=58;ExcessHet=3.0103;FS=0.000;MLEAC=2;MLEAF=1.00;MQ=43.93;QD=33.25;SOR=0.836	GT:AD:DP:GQ:PL	1/1:0,58:58:99:2632,178,0
X	15407945	.	T	C	2480.77	.	AC=2;AF=1.00;AN=2;DP=56;ExcessHet=3.0103;FS=0.000;MLEAC=2;MLEAF=1.00;MQ=43.93;QD=30.85;SOR=0.765	GT:AD:DP:GQ:PL	1/1:0,56:56:99:2509,172,0
X	15408259	.	T	C	779.77	.	AC=2;AF=1.00;AN=2;DP=29;ExcessHet=3.0103;FS=0.000;MLEAC=2;MLEAF=1.00;MQ=43.80;QD=26.89;SOR=3.334	GT:AD:DP:GQ:PL	1/1:0,29:29:87:808,87,0
X	15410300	.	G	A	1303.77	.	AC=2;AF=1.00;AN=2;DP=49;ExcessHet=3.0103;FS=0.000;MLEAC=2;MLEAF=1.00;MQ=43.90;QD=26.61;SOR=1.007	GT:AD:DP:GQ:PL	1/1:0,49:49:99:1332,147,0
X	15410575	.	CT	C	2437.73	.	AC=2;AF=1.00;AN=2;DP=54;ExcessHet=3.0103;FS=0.000;MLEAC=2;MLEAF=1.00;MQ=43.93;QD=28.43;SOR=1.118	GT:AD:DP:GQ:PL	1/1:0,54:54:99:2475,166,0
X	15410578	.	ATGATAATT	A	2437.73	.	AC=2;AF=1.00;AN=2;DP=55;ExcessHet=3.0103;FS=0.000;MLEAC=2;MLEAF=1.00;MQ=43.93;QD=31.25;SOR=1.061	GT:AD:DP:GQ:PL	1/1:0,55:55:99:2475,166,0
X	15410587	.	T	C	2446.77	.	AC=2;AF=1.00;AN=2;DP=55;ExcessHet=3.0103;FS=0.000;MLEAC=2;MLEAF=1.00;MQ=43.93;QD=25.16;SOR=1.061	GT:AD:DP:GQ:PL	1/1:0,55:55:99:2475,166,0
X	15410710	.	C	T	1295.77	.	AC=2;AF=1.00;AN=2;DP=48;ExcessHet=3.0103;FS=0.000;MLEAC=2;MLEAF=1.00;MQ=43.88;QD=27.00;SOR=0.866	GT:AD:DP:GQ:PL	1/1:0,48:48:99:1324,144,0
X	15410749	.	A	T	1187.77	.	AC=2;AF=1.00;AN=2;DP=43;ExcessHet=3.0103;FS=0.000;MLEAC=2;MLEAF=1.00;MQ=43.86;QD=27.62;SOR=1.055	GT:AD:DP:GQ:PL	1/1:0,43:43:99:1216,129,0
X	15410963	.	ACCGCCTGCT	A	1355.73	.	AC=2;AF=1.00;AN=2;DP=32;ExcessHet=3.0103;FS=0.000;MLEAC=2;MLEAF=1.00;MQ=43.88;QD=31.09;SOR=0.892	GT:AD:DP:GQ:PL	1/1:0,31:31:94:1393,94,0
X	15410990	.	A	T	1449.77	.	AC=2;AF=1.00;AN=2;DP=34;ExcessHet=3.0103;FS=0.000;MLEAC=2;MLEAF=1.00;MQ=43.88;QD=27.26;SOR=0.693	GT:AD:DP:GQ:PL	1/1:0,34:34:99:1478,105,0
X	15410997	.	A	C	1418.77	.	AC=2;AF=1.00;AN=2;DP=33;ExcessHet=3.0103;FS=0.000;MLEAC=2;MLEAF=1.00;MQ=43.94;QD=28.54;SOR=0.880	GT:AD:DP:GQ:PL	1/1:0,33:33:99:1447,102,0
X	15411173	.	G	C	949.77	.	AC=2;AF=1.00;AN=2;DP=37;ExcessHet=3.0103;FS=0.000;MLEAC=2;MLEAF=1.00;MQ=43.87;QD=26.38;SOR=0.927	GT:AD:DP:GQ:PL	1/1:0,36:36:99:978,108,0
X	15411209	.	T	A	1188.77	.	AC=2;AF=1.00;AN=2;DP=43;ExcessHet=3.0103;FS=0.000;MLEAC=2;MLEAF=1.00;MQ=43.89;QD=28.30;SOR=0.788	GT:AD:DP:GQ:PL	1/1:0,42:42:99:1217,126,0
X	15411402	.	A	C	1243.77	.	AC=2;AF=1.00;AN=2;DP=46;ExcessHet=3.0103;FS=0.000;MLEAC=2;MLEAF=1.00;MQ=44.00;QD=27.04;SOR=0.874	GT:AD:DP:GQ:PL	1/1:0,46:46:99:1272,137,0
X	15411518	.	G	A	1522.77	.	AC=2;AF=1.00;AN=2;DP=56;ExcessHet=3.0103;FS=0.000;MLEAC=2;MLEAF=1.00;MQ=44.00;QD=27.19;SOR=0.922	GT:AD:DP:GQ:PL	1/1:0,56:56:99:1551,167,0
X	15411547	.	G	A	1536.77	.	AC=2;AF=1.00;AN=2;DP=55;ExcessHet=3.0103;FS=0.000;MLEAC=2;MLEAF=1.00;MQ=43.93;QD=27.94;SOR=0.970	GT:AD:DP:GQ:PL	1/1:0,55:55:99:1565,165,0
X	15412534	.	G	T	1556.77	.	AC=2;AF=1.00;AN=2;DP=39;ExcessHet=3.0103;FS=0.000;MLEAC=2;MLEAF=1.00;MQ=44.00;QD=27.21;SOR=1.096	GT:AD:DP:GQ:PL	1/1:0,39:39:99:1585,117,0
X	15412556	X_15412556_SNP	C	T	1528.77	.	AC=2;AF=1.00;AN=2;DB;DP=38;ExcessHet=3.0103;FS=0.000;MLEAC=2;MLEAF=1.00;MQ=44.00;QD=30.46;SOR=0.798	GT:AD:DP:GQ:PL	1/1:0,38:38:99:1557,114,0
X	15412984	.	G	A	1374.77	.	AC=2;AF=1.00;AN=2;DP=49;ExcessHet=3.0103;FS=0.000;MLEAC=2;MLEAF=1.00;MQ=43.40;QD=28.06;SOR=0.909	GT:AD:DP:GQ:PL	1/1:0,49:49:99:1403,147,0
X	15418185	.	C	T	1667.77	.	AC=2;AF=1.00;AN=2;DP=62;ExcessHet=3.0103;FS=0.000;MLEAC=2;MLEAF=1.00;MQ=42.39;QD=26.90;SOR=0.899	GT:AD:DP:GQ:PL	1/1:0,62:62:99:1696,185,0
X	15418530	.	C	T	1348.77	.	AC=2;AF=1.00;AN=2;DP=51;ExcessHet=3.0103;FS=0.000;MLEAC=2;MLEAF=1.00;MQ=44.00;QD=26.98;SOR=1.051	GT:AD:DP:GQ:PL	1/1:0,50:50:99:1377,150,0
X	15420752	.	A	AGC	1789.73	.	AC=2;AF=1.00;AN=2;DP=46;ExcessHet=3.0103;FS=0.000;MLEAC=2;MLEAF=1.00;MQ=43.06;QD=28.83;SOR=0.693	GT:AD:DP:GQ:PL	1/1:0,44:44:99:1827,138,0
X	15421104	.	G	T	1157.77	.	AC=2;AF=1.00;AN=2;BaseQRankSum=1.607;ClippingRankSum=0.000;DP=46;ExcessHet=3.0103;FS=3.310;MLEAC=2;MLEAF=1.00;MQ=43.59;MQRankSum=-0.234;QD=25.73;ReadPosRankSum=-1.317;SOR=0.511	GT:AD:DP:GQ:PL	1/1:1,44:45:99:1186,112,0
X	15421254	.	G	A	931.77	.	AC=2;AF=1.00;AN=2;DP=33;ExcessHet=3.0103;FS=0.000;MLEAC=2;MLEAF=1.00;MQ=43.24;QD=28.24;SOR=1.179	GT:AD:DP:GQ:PL	1/1:0,33:33:99:960,99,0
X	15421369	.	T	C	1353.77	.	AC=2;AF=1.00;AN=2;DP=33;ExcessHet=3.0103;FS=0.000;MLEAC=2;MLEAF=1.00;MQ=41.02;QD=28.23;SOR=1.179	GT:AD:DP:GQ:PL	1/1:0,33:33:99:1382,99,0
X	15421384	.	G	C	1342.77	.	AC=2;AF=1.00;AN=2;DP=32;ExcessHet=3.0103;FS=0.000;MLEAC=2;MLEAF=1.00;MQ=40.42;QD=26.95;SOR=1.284	GT:AD:DP:GQ:PL	1/1:0,32:32:99:1371,99,0
X	15421448	.	TGC	T	2051.73	.	AC=2;AF=1.00;AN=2;DP=48;ExcessHet=3.0103;FS=0.000;MLEAC=2;MLEAF=1.00;MQ=40.62;QD=35.65;SOR=0.823	GT:AD:DP:GQ:PL	1/1:0,47:47:99:2089,141,0
X	15421452	.	C	CCT	2051.73	.	AC=2;AF=1.00;AN=2;DP=47;ExcessHet=3.0103;FS=0.000;MLEAC=2;MLEAF=1.00;MQ=40.54;QD=36.20;SOR=0.874	GT:AD:DP:GQ:PL	1/1:0,46:46:99:2089,141,0
X	15421473	.	T	TGATGC	1897.73	.	AC=2;AF=1.00;AN=2;DP=41;ExcessHet=3.0103;FS=0.000;MLEAC=2;MLEAF=1.00;MQ=39.89;QD=27.29;SOR=1.022	GT:AD:DP:GQ:PL	1/1:0,40:40:99:1935,129,0
X	15421491	.	T	A	1561.77	.	AC=2;AF=1.00;AN=2;DP=35;ExcessHet=3.0103;FS=0.000;MLEAC=2;MLEAF=1.00;MQ=39.24;QD=28.86;SOR=1.244	GT:AD:DP:GQ:PL	1/1:0,34:34:99:1590,108,0
X	15421499	.	G	T	1565.77	.	AC=2;AF=1.00;AN=2;DP=39;ExcessHet=3.0103;FS=0.000;MLEAC=2;MLEAF=1.00;MQ=37.77;QD=24.93;SOR=1.270	GT:AD:DP:GQ:PL	1/1:0,37:37:99:1594,111,0
X	15421505	.	C	CTGTTGT	1145.73	.	AC=2;AF=1.00;AN=2;DP=37;ExcessHet=3.0103;FS=0.000;MLEAC=2;MLEAF=1.00;MQ=37.41;QD=24.47;SOR=1.445	GT:AD:DP:GQ:PL	1/1:0,27:27:85:1182,85,0
X	15421751	.	G	A	917.73	.	AC=2;AF=1.00;AN=2;DP=30;ExcessHet=3.0103;FS=0.000;MLEAC=2;MLEAF=1.00;MQ=39.15;QD=28.98;SOR=2.584	GT:AD:DP:GQ:PL	1/1:0,22:22:67:955,67,0
X	15421762	.	C	CTT	647.73	.	AC=2;AF=1.00;AN=2;DP=28;ExcessHet=3.0103;FS=0.000;MLEAC=2;MLEAF=1.00;MQ=38.89;QD=23.64;SOR=2.584	GT:AD:DP:GQ:PL	1/1:0,16:16:47:685,47,0
X	15421763	.	A	ACACG	647.73	.	AC=2;AF=1.00;AN=2;DP=27;ExcessHet=3.0103;FS=0.000;MLEAC=2;MLEAF=1.00;MQ=38.69;QD=28.69;SOR=2.584	GT:AD:DP:GQ:PL	1/1:0,16:16:47:685,47,0
X	15423492	.	T	A	542.77	.	AC=2;AF=1.00;AN=2;DP=20;ExcessHet=3.0103;FS=0.000;MLEAC=2;MLEAF=1.00;MQ=42.47;QD=27.14;SOR=0.892	GT:AD:DP:GQ:PL	1/1:0,20:20:60:571,60,0
X	15423537	.	C	G	1546.77	.	AC=2;AF=1.00;AN=2;DP=35;ExcessHet=3.0103;FS=0.000;MLEAC=2;MLEAF=1.00;MQ=41.80;QD=27.08;SOR=0.749	GT:AD:DP:GQ:PL	1/1:0,35:35:99:1575,105,0
X	15423561	.	G	A	2114.77	.	AC=2;AF=1.00;AN=2;DP=47;ExcessHet=3.0103;FS=0.000;MLEAC=2;MLEAF=1.00;MQ=41.92;QD=35.46;SOR=0.919	GT:AD:DP:GQ:PL	1/1:0,47:47:99:2143,147,0
X	15423584	.	T	C	2303.77	.	AC=2;AF=1.00;AN=2;DP=55;ExcessHet=3.0103;FS=0.000;MLEAC=2;MLEAF=1.00;MQ=42.15;QD=27.31;SOR=1.061	GT:AD:DP:GQ:PL	1/1:0,55:55:99:2332,168,0
X	15423614	.	A	G	2508.77	.	AC=2;AF=1.00;AN=2;DP=58;ExcessHet=3.0103;FS=0.000;MLEAC=2;MLEAF=1.00;MQ=42.15;QD=24.77;SOR=0.914	GT:AD:DP:GQ:PL	1/1:0,58:58:99:2537,175,0
X	15423626	.	TAAGCCTC	T	2691.73	.	AC=2;AF=1.00;AN=2;DP=57;ExcessHet=3.0103;FS=0.000;MLEAC=2;MLEAF=1.00;MQ=42.46;QD=26.39;SOR=0.960	GT:AD:DP:GQ:PL	1/1:0,57:57:99:2729,184,0
X	15423644	.	C	T	2761.77	.	AC=2;AF=1.00;AN=2;DP=62;ExcessHet=3.0103;FS=0.000;MLEAC=2;MLEAF=1.00;MQ=42.58;QD=26.13;SOR=0.899	GT:AD:DP:GQ:PL	1/1:0,62:62:99:2790,187,0
X	15423661	.	C	T	2487.77	.	AC=2;AF=1.00;AN=2;DP=54;ExcessHet=3.0103;FS=0.000;MLEAC=2;MLEAF=1.00;MQ=42.48;QD=30.33;SOR=0.931	GT:AD:DP:GQ:PL	1/1:0,54:54:99:2516,169,0
X	15423713	.	C	G	1661.77	.	AC=2;AF=1.00;AN=2;DP=59;ExcessHet=3.0103;FS=0.000;MLEAC=2;MLEAF=1.00;MQ=43.68;QD=28.17;SOR=0.796	GT:AD:DP:GQ:PL	1/1:0,59:59:99:1690,177,0
X	15424549	.	C	G	1414.77	.	AC=2;AF=1.00;AN=2;DP=51;ExcessHet=3.0103;FS=0.000;MLEAC=2;MLEAF=1.00;MQ=44.00;QD=27.74;SOR=1.314	GT:AD:DP:GQ:PL	1/1:0,51:51:99:1443,153,0
X	15424949	.	C	A	2259.77	.	AC=2;AF=1.00;AN=2;DP=50;ExcessHet=3.0103;FS=0.000;MLEAC=2;MLEAF=1.00;MQ=44.00;QD=29.86;SOR=1.157	GT:AD:DP:GQ:PL	1/1:0,50:50:99:2288,154,0
X	15424952	.	C	T	2288.77	.	AC=2;AF=1.00;AN=2;DP=50;ExcessHet=3.0103;FS=0.000;MLEAC=2;MLEAF=1.00;MQ=44.00;QD=33.05;SOR=1.270	GT:AD:DP:GQ:PL	1/1:0,50:50:99:2317,157,0
X	15424959	.	C	G	2236.77	.	AC=2;AF=1.00;AN=2;DP=50;ExcessHet=3.0103;FS=0.000;MLEAC=2;MLEAF=1.00;MQ=44.00;QD=32.16;SOR=1.157	GT:AD:DP:GQ:PL	1/1:0,50:50:99:2265,154,0
X	15424992	.	TA	T	2003.73	.	AC=2;AF=1.00;AN=2;DP=47;ExcessHet=3.0103;FS=0.000;MLEAC=2;MLEAF=1.00;MQ=44.00;QD=35.33;SOR=0.976	GT:AD:DP:GQ:PL	1/1:0,46:46:99:2041,141,0
X	15424994	.	A	T	2012.77	.	AC=2;AF=1.00;AN=2;DP=47;ExcessHet=3.0103;FS=0.000;MLEAC=2;MLEAF=1.00;MQ=44.00;QD=27.30;SOR=1.022	GT:AD:DP:GQ:PL	1/1:0,47:47:99:2041,141,0
X	15425002	.	A	T	1981.77	.	AC=2;AF=1.00;AN=2;DP=45;ExcessHet=3.0103;FS=0.000;MLEAC=2;MLEAF=1.00;MQ=44.00;QD=31.98;SOR=0.929	GT:AD:DP:GQ:PL	1/1:0,45:45:99:2010,138,0
X	15425036	.	AAC	A	1688.73	.	AC=2;AF=1.00;AN=2;DP=39;ExcessHet=3.0103;FS=0.000;MLEAC=2;MLEAF=1.00;MQ=44.00;QD=33.41;SOR=0.968	GT:AD:DP:GQ:PL	1/1:0,39:39:99:1726,117,0
X	15425267	.	C	T	1265.77	.	AC=2;AF=1.00;AN=2;DP=46;ExcessHet=3.0103;FS=0.000;MLEAC=2;MLEAF=1.00;MQ=44.00;QD=27.52;SOR=0.693	GT:AD:DP:GQ:PL	1/1:0,46:46:99:1294,138,0
X	15425451	.	TATAC	T	1708.73	.	AC=2;AF=1.00;AN=2;DP=42;ExcessHet=3.0103;FS=0.000;MLEAC=2;MLEAF=1.00;MQ=45.00;QD=25.88;SOR=1.151	GT:AD:DP:GQ:PL	1/1:0,40:40:99:1746,121,0
X	15425563	.	C	G	1241.77	.	AC=2;AF=1.00;AN=2;DP=48;ExcessHet=3.0103;FS=0.000;MLEAC=2;MLEAF=1.00;MQ=44.74;QD=25.87;SOR=0.776	GT:AD:DP:GQ:PL	1/1:0,48:48:99:1270,142,0
X	15425602	.	C	T	2059.77	.	AC=2;AF=1.00;AN=2;DP=50;ExcessHet=3.0103;FS=0.000;MLEAC=2;MLEAF=1.00;MQ=43.83;QD=30.23;SOR=0.952	GT:AD:DP:GQ:PL	1/1:0,50:50:99:2088,150,0
X	15425609	.	G	C	2113.77	.	AC=2;AF=1.00;AN=2;DP=49;ExcessHet=3.0103;FS=0.000;MLEAC=2;MLEAF=1.00;MQ=43.83;QD=30.18;SOR=1.225	GT:AD:DP:GQ:PL	1/1:0,49:49:99:2142,153,0
X	15425689	.	C	A	1284.77	.	AC=2;AF=1.00;AN=2;DP=46;ExcessHet=3.0103;FS=0.000;MLEAC=2;MLEAF=1.00;MQ=43.96;QD=27.93;SOR=1.931	GT:AD:DP:GQ:PL	1/1:0,46:46:99:1313,138,0
X	15425816	.	G	A	1403.77	.	AC=2;AF=1.00;AN=2;DP=50;ExcessHet=3.0103;FS=0.000;MLEAC=2;MLEAF=1.00;MQ=44.04;QD=28.08;SOR=1.051	GT:AD:DP:GQ:PL	1/1:0,50:50:99:1432,150,0
X	15425920	.	C	CA	888.73	.	AC=2;AF=1.00;AN=2;BaseQRankSum=-1.015;ClippingRankSum=0.000;DP=50;ExcessHet=3.0103;FS=0.000;MLEAC=2;MLEAF=1.00;MQ=44.40;MQRankSum=0.000;QD=21.16;ReadPosRankSum=-1.486;SOR=0.538	GT:AD:DP:GQ:PL	1/1:1,41:42:99:926,108,0
X	15426184	.	A	T	640.77	.	AC=2;AF=1.00;AN=2;DP=24;ExcessHet=3.0103;FS=0.000;MLEAC=2;MLEAF=1.00;MQ=43.24;QD=26.70;SOR=1.051	GT:AD:DP:GQ:PL	1/1:0,24:24:72:669,72,0
X	15426216	.	T	C	1085.77	.	AC=2;AF=1.00;AN=2;DP=25;ExcessHet=3.0103;FS=0.000;MLEAC=2;MLEAF=1.00;MQ=42.66;QD=30.91;SOR=1.893	GT:AD:DP:GQ:PL	1/1:0,25:25:76:1114,76,0
X	15426219	.	CTTTATT	C	1120.73	.	AC=2;AF=1.00;AN=2;DP=24;ExcessHet=3.0103;FS=0.000;MLEAC=2;MLEAF=1.00;MQ=42.60;QD=30.31;SOR=1.802	GT:AD:DP:GQ:PL	1/1:0,24:24:78:1158,78,0
X	15426228	.	TACTATA	T	1132.73	.	AC=2;AF=1.00;AN=2;DP=25;ExcessHet=3.0103;FS=0.000;MLEAC=2;MLEAF=1.00;MQ=42.66;QD=29.16;SOR=1.893	GT:AD:DP:GQ:PL	1/1:0,25:25:78:1170,78,0
X	15426236	.	GTT	G	1132.73	.	AC=2;AF=1.00;AN=2;DP=25;ExcessHet=3.0103;FS=0.000;MLEAC=2;MLEAF=1.00;MQ=42.36;QD=32.88;SOR=1.893	GT:AD:DP:GQ:PL	1/1:0,25:25:78:1170,78,0
X	15426242	.	C	G	1186.77	.	AC=2;AF=1.00;AN=2;DP=24;ExcessHet=3.0103;FS=0.000;MLEAC=2;MLEAF=1.00;MQ=42.29;QD=29.27;SOR=2.124	GT:AD:DP:GQ:PL	1/1:0,24:24:81:1215,81,0
X	15426243	.	T	TC	1177.73	.	AC=2;AF=1.00;AN=2;DP=24;ExcessHet=3.0103;FS=0.000;MLEAC=2;MLEAF=1.00;MQ=42.29;QD=31.75;SOR=2.124	GT:AD:DP:GQ:PL	1/1:0,24:24:81:1215,81,0
X	15426247	.	A	C	1141.77	.	AC=2;AF=1.00;AN=2;DP=26;ExcessHet=3.0103;FS=0.000;MLEAC=2;MLEAF=1.00;MQ=42.42;QD=32.22;SOR=2.303	GT:AD:DP:GQ:PL	1/1:0,26:26:78:1170,78,0
X	15426249	.	TAACTCCAAA	T	1132.73	.	AC=2;AF=1.00;AN=2;DP=24;ExcessHet=3.0103;FS=0.000;MLEAC=2;MLEAF=1.00;MQ=42.29;QD=27.69;SOR=2.124	GT:AD:DP:GQ:PL	1/1:0,24:24:78:1170,78,0
X	15426262	.	CAGCGAGAAGTATTGATGACAG	C	1044.73	.	AC=2;AF=1.00;AN=2;DP=22;ExcessHet=3.0103;FS=0.000;MLEAC=2;MLEAF=1.00;MQ=42.13;QD=25.55;SOR=2.303	GT:AD:DP:GQ:PL	1/1:0,22:22:73:1082,73,0
X	15426519	.	C	CT	596.73	.	AC=2;AF=1.00;AN=2;DP=24;ExcessHet=3.0103;FS=0.000;MLEAC=2;MLEAF=1.00;MQ=42.84;QD=25.94;SOR=2.833	GT:AD:DP:GQ:PL	1/1:0,23:23:69:634,69,0
X	15426538	.	G	GTTTTTTTT	883.73	.	AC=2;AF=1.00;AN=2;DP=21;ExcessHet=3.0103;FS=0.000;MLEAC=2;MLEAF=1.00;MQ=42.02;QD=30.79;SOR=3.383	GT:AD:DP:GQ:PL	1/1:0,17:17:63:921,63,0
X	15426549	.	G	T	898.77	.	AC=2;AF=1.00;AN=2;DP=20;ExcessHet=3.0103;FS=0.000;MLEAC=2;MLEAF=1.00;MQ=41.52;QD=25.79;SOR=2.093	GT:AD:DP:GQ:PL	1/1:0,20:20:63:927,63,0
X	15426650	.	AT	A	535.73	.	AC=2;AF=1.00;AN=2;DP=33;ExcessHet=3.0103;FS=0.000;MLEAC=2;MLEAF=1.00;MQ=43.59;QD=17.28;SOR=1.044	GT:AD:DP:GQ:PL	1/1:0,31:31:91:573,91,0
X	15426728	.	C	T	894.77	.	AC=2;AF=1.00;AN=2;DP=36;ExcessHet=3.0103;FS=0.000;MLEAC=2;MLEAF=1.00;MQ=43.54;QD=25.56;SOR=1.308	GT:AD:DP:GQ:PL	1/1:0,35:35:99:923,103,0
X	15426862	.	T	A	2506.77	.	AC=2;AF=1.00;AN=2;DP=57;ExcessHet=3.0103;FS=0.000;MLEAC=2;MLEAF=1.00;MQ=43.79;QD=36.07;SOR=0.728	GT:AD:DP:GQ:PL	1/1:0,57:57:99:2535,172,0
X	15426877	.	C	T	2626.77	.	AC=2;AF=1.00;AN=2;DP=59;ExcessHet=3.0103;FS=0.000;MLEAC=2;MLEAF=1.00;MQ=43.79;QD=34.48;SOR=0.871	GT:AD:DP:GQ:PL	1/1:0,59:59:99:2655,178,0
X	15426892	.	TACTAC	T	2482.73	.	AC=2;AF=1.00;AN=2;DP=54;ExcessHet=3.0103;FS=0.000;MLEAC=2;MLEAF=1.00;MQ=43.77;QD=31.78;SOR=1.022	GT:AD:DP:GQ:PL	1/1:0,54:54:99:2520,169,0
X	15426982	.	G	C	1444.77	.	AC=2;AF=1.00;AN=2;DP=53;ExcessHet=3.0103;FS=0.000;MLEAC=2;MLEAF=1.00;MQ=44.00;QD=27.26;SOR=0.981	GT:AD:DP:GQ:PL	1/1:0,53:53:99:1473,159,0
X	15427053	.	A	G	1610.77	.	AC=2;AF=1.00;AN=2;DP=58;ExcessHet=3.0103;FS=0.000;MLEAC=2;MLEAF=1.00;MQ=44.00;QD=27.77;SOR=0.914	GT:AD:DP:GQ:PL	1/1:0,58:58:99:1639,174,0
X	15427413	.	CG	C	2347.73	.	AC=2;AF=1.00;AN=2;DP=53;ExcessHet=3.0103;FS=0.000;MLEAC=2;MLEAF=1.00;MQ=44.00;QD=35.86;SOR=0.808	GT:AD:DP:GQ:PL	1/1:0,53:53:99:2385,160,0
X	15427415	.	TC	T	2347.73	.	AC=2;AF=1.00;AN=2;DP=53;ExcessHet=3.0103;FS=0.000;MLEAC=2;MLEAF=1.00;MQ=44.00;QD=31.68;SOR=0.808	GT:AD:DP:GQ:PL	1/1:0,53:53:99:2385,160,0
X	15427505	.	A	AT	677.73	.	AC=2;AF=1.00;AN=2;BaseQRankSum=0.352;ClippingRankSum=0.000;DP=48;ExcessHet=3.0103;FS=9.441;MLEAC=2;MLEAF=1.00;MQ=44.00;MQRankSum=0.000;QD=16.14;ReadPosRankSum=0.107;SOR=0.039	GT:AD:DP:GQ:PL	1/1:4,38:42:52:715,52,0
X	15427543	.	G	A	2109.77	.	AC=2;AF=1.00;AN=2;DP=48;ExcessHet=3.0103;FS=0.000;MLEAC=2;MLEAF=1.00;MQ=44.00;QD=35.39;SOR=0.866	GT:AD:DP:GQ:PL	1/1:0,48:48:99:2138,144,0
X	15427545	.	GA	G	2100.73	.	AC=2;AF=1.00;AN=2;DP=48;ExcessHet=3.0103;FS=0.000;MLEAC=2;MLEAF=1.00;MQ=44.00;QD=34.38;SOR=0.866	GT:AD:DP:GQ:PL	1/1:0,48:48:99:2138,144,0
X	15427591	.	T	C	1488.77	.	AC=2;AF=1.00;AN=2;DP=54;ExcessHet=3.0103;FS=0.000;MLEAC=2;MLEAF=1.00;MQ=44.00;QD=27.57;SOR=0.767	GT:AD:DP:GQ:PL	1/1:0,54:54:99:1517,162,0
X	15427622	.	T	G	1625.77	.	AC=2;AF=1.00;AN=2;BaseQRankSum=1.739;ClippingRankSum=0.000;DP=61;ExcessHet=3.0103;FS=0.000;MLEAC=2;MLEAF=1.00;MQ=44.00;MQRankSum=0.000;QD=26.65;ReadPosRankSum=1.110;SOR=0.223	GT:AD:DP:GQ:PL	1/1:1,60:61:99:1654,158,0
X	15427972	.	T	C	1235.77	.	AC=2;AF=1.00;AN=2;DP=46;ExcessHet=3.0103;FS=0.000;MLEAC=2;MLEAF=1.00;MQ=43.96;QD=26.86;SOR=0.780	GT:AD:DP:GQ:PL	1/1:0,46:46:99:1264,138,0
X	15428016	.	T	C	1248.77	.	AC=2;AF=1.00;AN=2;DP=47;ExcessHet=3.0103;FS=0.000;MLEAC=2;MLEAF=1.00;MQ=43.88;QD=26.57;SOR=0.735	GT:AD:DP:GQ:PL	1/1:0,47:47:99:1277,140,0
X	15428871	.	T	A	1264.77	.	AC=2;AF=1.00;AN=2;DP=48;ExcessHet=3.0103;FS=0.000;MLEAC=2;MLEAF=1.00;MQ=44.00;QD=26.91;SOR=1.022	GT:AD:DP:GQ:PL	1/1:0,47:47:99:1293,140,0
X	15430341	.	G	GAATACCATAAATTATGC	2221.73	.	AC=2;AF=1.00;AN=2;DP=48;ExcessHet=3.0103;FS=0.000;MLEAC=2;MLEAF=1.00;MQ=43.10;QD=28.46;SOR=0.693	GT:AD:DP:GQ:PL	1/1:0,46:46:99:2259,153,0
X	15430378	.	C	T	1141.77	.	AC=2;AF=1.00;AN=2;DP=42;ExcessHet=3.0103;FS=0.000;MLEAC=2;MLEAF=1.00;MQ=42.79;QD=27.18;SOR=0.788	GT:AD:DP:GQ:PL	1/1:0,42:42:99:1170,126,0
X	15430458	.	T	A	1258.77	.	AC=2;AF=1.00;AN=2;DP=46;ExcessHet=3.0103;FS=0.000;MLEAC=2;MLEAF=1.00;MQ=43.83;QD=27.36;SOR=0.780	GT:AD:DP:GQ:PL	1/1:0,46:46:99:1287,138,0
X	15430598	.	G	A	1446.77	.	AC=2;AF=1.00;AN=2;BaseQRankSum=1.791;ClippingRankSum=0.000;DP=55;ExcessHet=3.0103;FS=0.000;MLEAC=2;MLEAF=1.00;MQ=43.70;MQRankSum=-0.361;QD=26.30;ReadPosRankSum=-0.669;SOR=0.223	GT:AD:DP:GQ:PL	1/1:1,54:55:99:1475,154,0
X	15430706	.	G	A	2353.77	.	AC=2;AF=1.00;AN=2;DP=54;ExcessHet=3.0103;FS=0.000;MLEAC=2;MLEAF=1.00;MQ=43.75;QD=28.87;SOR=0.693	GT:AD:DP:GQ:PL	1/1:0,54:54:99:2382,163,0
X	15430707	.	C	G	2353.77	.	AC=2;AF=1.00;AN=2;DP=53;ExcessHet=3.0103;FS=0.000;MLEAC=2;MLEAF=1.00;MQ=43.74;QD=32.43;SOR=0.730	GT:AD:DP:GQ:PL	1/1:0,53:53:99:2382,163,0
X	15430775	.	C	T	1613.77	.	AC=2;AF=1.00;AN=2;DP=58;ExcessHet=3.0103;FS=0.000;MLEAC=2;MLEAF=1.00;MQ=43.93;QD=27.82;SOR=0.762	GT:AD:DP:GQ:PL	1/1:0,58:58:99:1642,174,0
X	15430803	.	CA	C	2177.73	.	AC=2;AF=1.00;AN=2;DP=54;ExcessHet=3.0103;FS=0.000;MLEAC=2;MLEAF=1.00;MQ=43.96;QD=25.48;SOR=0.732	GT:AD:DP:GQ:PL	1/1:0,51:51:99:2215,156,0
X	15430818	.	A	C	2138.77	.	AC=2;AF=1.00;AN=2;DP=49;ExcessHet=3.0103;FS=0.000;MLEAC=2;MLEAF=1.00;MQ=43.96;QD=24.76;SOR=0.733	GT:AD:DP:GQ:PL	1/1:0,49:49:99:2167,150,0
X	15430969	.	T	A	1378.77	.	AC=2;AF=1.00;AN=2;DP=50;ExcessHet=3.0103;FS=0.000;MLEAC=2;MLEAF=1.00;MQ=43.86;QD=27.58;SOR=0.952	GT:AD:DP:GQ:PL	1/1:0,50:50:99:1407,149,0
X	15431030	.	C	T	1693.77	.	AC=2;AF=1.00;AN=2;DP=39;ExcessHet=3.0103;FS=0.000;MLEAC=2;MLEAF=1.00;MQ=43.57;QD=28.70;SOR=0.743	GT:AD:DP:GQ:PL	1/1:0,39:39:99:1722,120,0
X	15431051	.	T	C	1835.77	.	AC=2;AF=1.00;AN=2;DP=41;ExcessHet=3.0103;FS=0.000;MLEAC=2;MLEAF=1.00;MQ=43.55;QD=29.80;SOR=0.843	GT:AD:DP:GQ:PL	1/1:0,41:41:99:1864,126,0
X	15431054	.	GCA	G	1826.73	.	AC=2;AF=1.00;AN=2;DP=40;ExcessHet=3.0103;FS=0.000;MLEAC=2;MLEAF=1.00;MQ=43.53;QD=28.30;SOR=0.902	GT:AD:DP:GQ:PL	1/1:0,40:40:99:1864,126,0
X	15431102	.	G	T	1000.77	.	AC=2;AF=1.00;AN=2;DP=40;ExcessHet=3.0103;FS=0.000;MLEAC=2;MLEAF=1.00;MQ=43.51;QD=25.02;SOR=0.902	GT:AD:DP:GQ:PL	1/1:0,40:40:99:1029,117,0
X	15431134	.	T	G	1922.77	.	AC=2;AF=1.00;AN=2;DP=45;ExcessHet=3.0103;FS=0.000;MLEAC=2;MLEAF=1.00;MQ=43.52;QD=26.41;SOR=0.990	GT:AD:DP:GQ:PL	1/1:0,44:44:99:1951,132,0
X	15431135	.	T	C	1922.77	.	AC=2;AF=1.00;AN=2;DP=45;ExcessHet=3.0103;FS=0.000;MLEAC=2;MLEAF=1.00;MQ=43.52;QD=25.24;SOR=0.990	GT:AD:DP:GQ:PL	1/1:0,44:44:99:1951,132,0
X	15431177	.	C	T	947.77	.	AC=2;AF=1.00;AN=2;BaseQRankSum=1.720;ClippingRankSum=0.000;DP=37;ExcessHet=3.0103;FS=3.378;MLEAC=2;MLEAF=1.00;MQ=43.44;MQRankSum=-0.500;QD=25.62;ReadPosRankSum=1.107;SOR=0.574	GT:AD:DP:GQ:PL	1/1:1,36:37:88:976,88,0
X	15431217	.	C	A	1303.77	.	AC=2;AF=1.00;AN=2;DP=31;ExcessHet=3.0103;FS=0.000;MLEAC=2;MLEAF=1.00;MQ=42.92;QD=31.05;SOR=1.609	GT:AD:DP:GQ:PL	1/1:0,31:31:93:1332,93,0
X	15431235	.	C	G	1456.77	.	AC=2;AF=1.00;AN=2;DP=28;ExcessHet=3.0103;FS=0.000;MLEAC=2;MLEAF=1.00;MQ=42.87;QD=31.42;SOR=1.863	GT:AD:DP:GQ:PL	1/1:0,28:28:99:1485,99,0
X	15431246	.	AGG	A	1762.73	.	AC=2;AF=1.00;AN=2;DP=38;ExcessHet=3.0103;FS=0.000;MLEAC=2;MLEAF=1.00;MQ=42.91;QD=31.29;SOR=0.693	GT:AD:DP:GQ:PL	1/1:0,38:38:99:1800,120,0
X	15431248	.	G	GAAAA	1676.73	.	AC=2;AF=1.00;AN=2;DP=38;ExcessHet=3.0103;FS=0.000;MLEAC=1;MLEAF=0.500;MQ=42.91;QD=31.91;SOR=1.085	GT:AD:DP:GQ:PL	1/1:0,38:38:99:1663,120,0
X	15431259	.	G	A	1411.77	.	AC=2;AF=1.00;AN=2;DP=31;ExcessHet=3.0103;FS=0.000;MLEAC=2;MLEAF=1.00;MQ=43.02;QD=29.31;SOR=1.839	GT:AD:DP:GQ:PL	1/1:0,31:31:96:1440,96,0
X	15431270	.	A	G	1455.77	.	AC=2;AF=1.00;AN=2;DP=34;ExcessHet=3.0103;FS=0.000;MLEAC=2;MLEAF=1.00;MQ=42.97;QD=28.41;SOR=1.609	GT:AD:DP:GQ:PL	1/1:0,34:34:99:1484,105,0
X	15431373	.	A	G	1167.77	.	AC=2;AF=1.00;AN=2;DP=45;ExcessHet=3.0103;FS=0.000;MLEAC=2;MLEAF=1.00;MQ=43.59;QD=26.54;SOR=1.105	GT:AD:DP:GQ:PL	1/1:0,44:44:99:1196,131,0
X	15431464	.	G	A	1033.77	.	AC=2;AF=1.00;AN=2;DP=38;ExcessHet=3.0103;FS=0.000;MLEAC=2;MLEAF=1.00;MQ=43.59;QD=27.20;SOR=1.040	GT:AD:DP:GQ:PL	1/1:0,38:38:99:1062,114,0
X	15431499	.	T	A	898.77	.	AC=2;AF=1.00;AN=2;DP=33;ExcessHet=3.0103;FS=0.000;MLEAC=2;MLEAF=1.00;MQ=43.76;QD=27.24;SOR=1.022	GT:AD:DP:GQ:PL	1/1:0,33:33:99:927,99,0
X	15432057	.	T	C	1131.77	.	AC=2;AF=1.00;AN=2;DP=43;ExcessHet=3.0103;FS=0.000;MLEAC=2;MLEAF=1.00;MQ=44.00;QD=26.95;SOR=0.788	GT:AD:DP:GQ:PL	1/1:0,42:42:99:1160,125,0
X	15432356	.	A	ACACACC	1426.73	.	AC=2;AF=1.00;AN=2;DP=38;ExcessHet=3.0103;FS=0.000;MLEAC=2;MLEAF=1.00;MQ=43.60;QD=32.63;SOR=1.302	GT:AD:DP:GQ:PL	1/1:1,37:38:99:1463,108,0
X	15432568	.	C	T	941.77	.	AC=2;AF=1.00;AN=2;BaseQRankSum=1.738;ClippingRankSum=0.000;DP=39;ExcessHet=3.0103;FS=3.378;MLEAC=2;MLEAF=1.00;MQ=43.93;MQRankSum=0.000;QD=25.45;ReadPosRankSum=-0.579;SOR=0.574	GT:AD:DP:GQ:PL	1/1:1,36:37:99:970,101,0
X	15433095	.	A	C	1531.77	.	AC=2;AF=1.00;AN=2;DP=57;ExcessHet=3.0103;FS=0.000;MLEAC=2;MLEAF=1.00;MQ=43.97;QD=27.35;SOR=0.693	GT:AD:DP:GQ:PL	1/1:0,56:56:99:1560,168,0
X	15433650	.	C	T	1142.77	.	AC=2;AF=1.00;AN=2;BaseQRankSum=1.758;ClippingRankSum=0.000;DP=44;ExcessHet=3.0103;FS=0.000;MLEAC=2;MLEAF=1.00;MQ=42.08;MQRankSum=0.783;QD=25.97;ReadPosRankSum=1.396;SOR=0.518	GT:AD:DP:GQ:PL	1/1:1,43:44:99:1171,121,0
X	15434109	.	A	ACC	2192.73	.	AC=2;AF=1.00;AN=2;DP=48;ExcessHet=3.0103;FS=0.000;MLEAC=2;MLEAF=1.00;MQ=44.00;QD=30.90;SOR=1.251	GT:AD:DP:GQ:PL	1/1:0,47:47:99:2230,150,0
X	15434112	.	CT	C	2192.73	.	AC=2;AF=1.00;AN=2;DP=50;ExcessHet=3.0103;FS=0.000;MLEAC=2;MLEAF=1.00;MQ=44.00;QD=36.51;SOR=1.270	GT:AD:DP:GQ:PL	1/1:0,50:50:99:2230,150,0
X	15434143	.	G	A	1424.77	.	AC=2;AF=1.00;AN=2;DP=52;ExcessHet=3.0103;FS=0.000;MLEAC=2;MLEAF=1.00;MQ=44.00;QD=27.40;SOR=1.244	GT:AD:DP:GQ:PL	1/1:0,52:52:99:1453,156,0
X	15434155	.	T	C	2119.77	.	AC=2;AF=1.00;AN=2;DP=48;ExcessHet=3.0103;FS=0.000;MLEAC=2;MLEAF=1.00;MQ=44.00;QD=27.08;SOR=1.298	GT:AD:DP:GQ:PL	1/1:0,48:48:99:2148,144,0
X	15434162	.	A	G	2131.77	.	AC=2;AF=1.00;AN=2;DP=48;ExcessHet=3.0103;FS=0.000;MLEAC=2;MLEAF=1.00;MQ=44.00;QD=29.25;SOR=1.298	GT:AD:DP:GQ:PL	1/1:0,48:48:99:2160,144,0
X	15434164	.	T	A	2131.77	.	AC=2;AF=1.00;AN=2;DP=48;ExcessHet=3.0103;FS=0.000;MLEAC=2;MLEAF=1.00;MQ=44.00;QD=32.31;SOR=1.298	GT:AD:DP:GQ:PL	1/1:0,48:48:99:2160,144,0
X	15434331	.	A	G	1764.77	.	AC=2;AF=1.00;AN=2;DP=40;ExcessHet=3.0103;FS=0.000;MLEAC=2;MLEAF=1.00;MQ=43.93;QD=32.13;SOR=1.151	GT:AD:DP:GQ:PL	1/1:0,40:40:99:1793,120,0
X	15434332	.	T	C	1764.77	.	AC=2;AF=1.00;AN=2;DP=40;ExcessHet=3.0103;FS=0.000;MLEAC=2;MLEAF=1.00;MQ=43.93;QD=30.66;SOR=1.151	GT:AD:DP:GQ:PL	1/1:0,40:40:99:1793,120,0
X	15434401	.	TTGA	T	2037.73	.	AC=2;AF=1.00;AN=2;DP=47;ExcessHet=3.0103;FS=0.000;MLEAC=2;MLEAF=1.00;MQ=43.94;QD=26.08;SOR=0.735	GT:AD:DP:GQ:PL	1/1:0,47:47:99:2075,142,0
X	15434585	.	G	A	1114.77	.	AC=2;AF=1.00;AN=2;DP=40;ExcessHet=3.0103;FS=0.000;MLEAC=2;MLEAF=1.00;MQ=44.00;QD=27.87;SOR=1.022	GT:AD:DP:GQ:PL	1/1:0,40:40:99:1143,120,0
X	15434943	.	A	T	1465.77	.	AC=2;AF=1.00;AN=2;DP=35;ExcessHet=3.0103;FS=0.000;MLEAC=2;MLEAF=1.00;MQ=43.54;QD=30.38;SOR=0.869	GT:AD:DP:GQ:PL	1/1:0,35:35:99:1494,105,0
X	15434948	.	AT	A	1489.73	.	AC=2;AF=1.00;AN=2;DP=36;ExcessHet=3.0103;FS=0.000;MLEAC=2;MLEAF=1.00;MQ=43.55;QD=28.31;SOR=0.927	GT:AD:DP:GQ:PL	1/1:0,36:36:99:1527,108,0
X	15434953	.	AAAAT	A	1461.73	.	AC=2;AF=1.00;AN=2;DP=32;ExcessHet=3.0103;FS=0.000;MLEAC=2;MLEAF=1.00;MQ=43.50;QD=31.04;SOR=0.957	GT:AD:DP:GQ:PL	1/1:0,32:32:99:1499,105,0
X	15435081	.	A	T	1441.77	.	AC=2;AF=1.00;AN=2;DP=35;ExcessHet=3.0103;FS=0.000;MLEAC=2;MLEAF=1.00;MQ=43.29;QD=30.96;SOR=0.749	GT:AD:DP:GQ:PL	1/1:0,35:35:99:1470,106,0
X	15435097	.	AT	A	1283.73	.	AC=2;AF=1.00;AN=2;DP=30;ExcessHet=3.0103;FS=0.000;MLEAC=2;MLEAF=1.00;MQ=43.17;QD=31.96;SOR=0.976	GT:AD:DP:GQ:PL	1/1:0,30:30:90:1321,90,0
X	15435118	.	CATACTTGAA	C	1312.73	.	AC=2;AF=1.00;AN=2;DP=26;ExcessHet=3.0103;FS=0.000;MLEAC=2;MLEAF=1.00;MQ=43.04;QD=31.43;SOR=1.022	GT:AD:DP:GQ:PL	1/1:0,26:26:90:1350,90,0
X	15435145	.	CAAACGGGAAGATTCAATGGAAGACAAAAGCAAAATG	C	1273.73	.	AC=2;AF=1.00;AN=2;DP=30;ExcessHet=3.0103;FS=0.000;MLEAC=2;MLEAF=1.00;MQ=43.17;QD=30.46;SOR=2.019	GT:AD:DP:GQ:PL	1/1:0,30:30:91:1311,91,0
X	15435213	.	A	T	1233.77	.	AC=2;AF=1.00;AN=2;BaseQRankSum=0.231;ClippingRankSum=0.000;DP=31;ExcessHet=3.0103;FS=0.000;MLEAC=2;MLEAF=1.00;MQ=43.19;MQRankSum=-0.561;QD=25.23;ReadPosRankSum=-1.645;SOR=0.278	GT:AD:DP:GQ:PL	1/1:1,30:31:51:1262,51,0
X	15435221	.	A	C	1179.77	.	AC=2;AF=1.00;AN=2;BaseQRankSum=1.491;ClippingRankSum=0.000;DP=30;ExcessHet=3.0103;FS=0.000;MLEAC=2;MLEAF=1.00;MQ=43.36;MQRankSum=-0.414;QD=32.53;ReadPosRankSum=-1.615;SOR=0.328	GT:AD:DP:GQ:PL	1/1:1,29:30:45:1208,45,0
X	15435669	.	C	CGTGTGTGTGAGTGTGT	412.74	.	AC=2;AF=1.00;AN=2;DP=24;ExcessHet=3.0103;FS=0.000;MLEAC=2;MLEAF=1.00;MQ=43.87;QD=27.17;SOR=1.402	GT:AD:DP:GQ:PL	1/1:0,10:10:30:450,30,0
X	15436237	.	CACACACAG	C	585.14	.	AC=2;AF=1.00;AN=2;BaseQRankSum=-1.815;ClippingRankSum=0.000;DP=50;ExcessHet=3.0103;FS=0.000;MLEAC=2;MLEAF=1.00;MQ=41.62;MQRankSum=0.000;QD=23.41;ReadPosRankSum=1.654;SOR=0.551	GT:AD:DP:GQ:PL	1/1:2,23:25:10:622,10,0
X	15436286	.	C	A	1395.77	.	AC=2;AF=1.00;AN=2;DP=41;ExcessHet=3.0103;FS=0.000;MLEAC=2;MLEAF=1.00;MQ=41.77;QD=31.04;SOR=1.981	GT:AD:DP:GQ:PL	1/1:0,33:33:99:1424,99,0
X	15436292	.	G	GAA	1387.73	.	AC=2;AF=1.00;AN=2;DP=41;ExcessHet=3.0103;FS=0.000;MLEAC=2;MLEAF=1.00;MQ=41.94;QD=29.36;SOR=1.751	GT:AD:DP:GQ:PL	1/1:0,33:33:99:1425,99,0
X	15436439	.	A	G	990.77	.	AC=2;AF=1.00;AN=2;DP=37;ExcessHet=3.0103;FS=0.000;MLEAC=2;MLEAF=1.00;MQ=43.62;QD=27.52;SOR=0.804	GT:AD:DP:GQ:PL	1/1:0,36:36:99:1019,108,0
X	15436493	.	C	A	1574.77	.	AC=2;AF=1.00;AN=2;DP=35;ExcessHet=3.0103;FS=0.000;MLEAC=2;MLEAF=1.00;MQ=43.62;QD=33.98;SOR=0.749	GT:AD:DP:GQ:PL	1/1:0,35:35:99:1603,108,0
X	15436497	.	T	A	1615.77	.	AC=2;AF=1.00;AN=2;DP=34;ExcessHet=3.0103;FS=0.000;MLEAC=2;MLEAF=1.00;MQ=43.61;QD=30.39;SOR=0.693	GT:AD:DP:GQ:PL	1/1:0,34:34:99:1644,111,0
X	15436499	.	T	C	1578.77	.	AC=2;AF=1.00;AN=2;DP=35;ExcessHet=3.0103;FS=0.000;MLEAC=2;MLEAF=1.00;MQ=43.62;QD=30.68;SOR=0.749	GT:AD:DP:GQ:PL	1/1:0,35:35:99:1607,108,0
X	15436770	.	C	T	955.77	.	AC=2;AF=1.00;AN=2;DP=35;ExcessHet=3.0103;FS=0.000;MLEAC=2;MLEAF=1.00;MQ=44.00;QD=27.31;SOR=0.749	GT:AD:DP:GQ:PL	1/1:0,35:35:99:984,105,0
X	15436929	.	A	T	899.77	.	AC=2;AF=1.00;AN=2;DP=33;ExcessHet=3.0103;FS=0.000;MLEAC=2;MLEAF=1.00;MQ=43.53;QD=27.27;SOR=0.880	GT:AD:DP:GQ:PL	1/1:0,33:33:99:928,99,0
X	15436965	.	TCA	T	912.73	.	AC=2;AF=1.00;AN=2;DP=37;ExcessHet=3.0103;FS=0.000;MLEAC=1;MLEAF=0.500;MQ=43.48;QD=28.52;SOR=0.997	GT:AD:DP:GQ:PL	1/1:0,32:32:96:932,96,0
X	15437012	.	A	G	1192.77	.	AC=2;AF=1.00;AN=2;DP=28;ExcessHet=3.0103;FS=0.000;MLEAC=2;MLEAF=1.00;MQ=43.52;QD=30.43;SOR=0.997	GT:AD:DP:GQ:PL	1/1:0,28:28:84:1221,84,0
X	15437026	.	A	C	1220.77	.	AC=2;AF=1.00;AN=2;DP=29;ExcessHet=3.0103;FS=0.000;MLEAC=2;MLEAF=1.00;MQ=43.34;QD=29.85;SOR=0.760	GT:AD:DP:GQ:PL	1/1:0,29:29:87:1249,87,0
X	15437149	.	T	TCACACACACACA	1184.73	.	AC=2;AF=1.00;AN=2;DP=30;ExcessHet=3.0103;FS=0.000;MLEAC=1;MLEAF=0.500;MQ=41.15;QD=28.23;SOR=1.981	GT:AD:DP:GQ:PL	1/1:0,26:26:84:1158,84,0
X	15437224	.	G	A	974.77	.	AC=2;AF=1.00;AN=2;DP=36;ExcessHet=3.0103;FS=0.000;MLEAC=2;MLEAF=1.00;MQ=41.94;QD=27.08;SOR=1.209	GT:AD:DP:GQ:PL	1/1:0,36:36:99:1003,108,0
X	15437420	.	A	AGTGTGTGTGT	1670.73	.	AC=2;AF=1.00;AN=2;DP=42;ExcessHet=3.0103;FS=0.000;MLEAC=2;MLEAF=1.00;MQ=41.33;QD=31.22;SOR=0.693	GT:AD:DP:GQ:PL	1/1:0,37:37:99:1708,116,0
X	15437539	.	T	C	1726.77	.	AC=2;AF=1.00;AN=2;DP=39;ExcessHet=3.0103;FS=0.000;MLEAC=2;MLEAF=1.00;MQ=42.10;QD=33.16;SOR=1.096	GT:AD:DP:GQ:PL	1/1:0,39:39:99:1755,117,0
X	15437540	.	C	A	1726.77	.	AC=2;AF=1.00;AN=2;DP=39;ExcessHet=3.0103;FS=0.000;MLEAC=2;MLEAF=1.00;MQ=42.10;QD=26.13;SOR=1.096	GT:AD:DP:GQ:PL	1/1:0,39:39:99:1755,117,0
X	15437541	.	T	A	1726.77	.	AC=2;AF=1.00;AN=2;DP=39;ExcessHet=3.0103;FS=0.000;MLEAC=2;MLEAF=1.00;MQ=42.10;QD=26.50;SOR=1.096	GT:AD:DP:GQ:PL	1/1:0,39:39:99:1755,117,0
X	15437607	.	A	AGTGTGTGTGTGT	1521.73	.	AC=2;AF=1.00;AN=2;DP=32;ExcessHet=3.0103;FS=0.000;MLEAC=2;MLEAF=1.00;MQ=41.12;QD=26.55;SOR=0.818	GT:AD:DP:GQ:PL	1/1:0,32:32:99:1559,105,0
X	15437613	.	T	TGTGTGA	1550.73	.	AC=2;AF=1.00;AN=2;DP=31;ExcessHet=3.0103;FS=0.000;MLEAC=2;MLEAF=1.00;MQ=41.24;QD=32.08;SOR=1.214	GT:AD:DP:GQ:PL	1/1:0,31:31:99:1588,108,0
X	15437620	.	T	G	1367.77	.	AC=2;AF=1.00;AN=2;DP=32;ExcessHet=3.0103;FS=0.000;MLEAC=2;MLEAF=1.00;MQ=41.33;QD=30.53;SOR=0.957	GT:AD:DP:GQ:PL	1/1:0,32:32:96:1396,96,0
X	15437847	.	A	G	1140.77	.	AC=2;AF=1.00;AN=2;DP=42;ExcessHet=3.0103;FS=0.000;MLEAC=2;MLEAF=1.00;MQ=43.03;QD=27.16;SOR=1.556	GT:AD:DP:GQ:PL	1/1:0,42:42:99:1169,126,0
X	15437894	.	CA	C	719.73	.	AC=2;AF=1.00;AN=2;BaseQRankSum=1.345;ClippingRankSum=0.000;DP=47;ExcessHet=3.0103;FS=2.638;MLEAC=2;MLEAF=1.00;MQ=43.29;MQRankSum=1.897;QD=17.14;ReadPosRankSum=0.266;SOR=0.307	GT:AD:DP:GQ:PL	1/1:2,40:42:94:757,94,0
X	15437948	.	G	T	1870.77	.	AC=2;AF=1.00;AN=2;DP=43;ExcessHet=3.0103;FS=0.000;MLEAC=2;MLEAF=1.00;MQ=42.50;QD=27.32;SOR=1.312	GT:AD:DP:GQ:PL	1/1:0,43:43:99:1899,129,0
X	15437962	.	TA	T	2075.73	.	AC=2;AF=1.00;AN=2;DP=49;ExcessHet=3.0103;FS=0.000;MLEAC=2;MLEAF=1.00;MQ=42.77;QD=31.10;SOR=1.345	GT:AD:DP:GQ:PL	1/1:0,49:49:99:2113,147,0
X	15437964	.	TCCAGCTA	T	2075.73	.	AC=2;AF=1.00;AN=2;DP=49;ExcessHet=3.0103;FS=0.000;MLEAC=2;MLEAF=1.00;MQ=42.77;QD=31.63;SOR=1.345	GT:AD:DP:GQ:PL	1/1:0,49:49:99:2113,147,0
X	15438139	.	G	T	1368.77	.	AC=2;AF=1.00;AN=2;DP=51;ExcessHet=3.0103;FS=0.000;MLEAC=2;MLEAF=1.00;MQ=43.88;QD=27.93;SOR=0.818	GT:AD:DP:GQ:PL	1/1:0,49:49:99:1397,147,0
X	15438243	.	G	GCAAAATATGCTTT	3093.73	.	AC=2;AF=1.00;AN=2;DP=62;ExcessHet=3.0103;FS=0.000;MLEAC=2;MLEAF=1.00;MQ=42.95;QD=23.11;SOR=0.976	GT:AD:DP:GQ:PL	1/1:0,62:62:99:3131,211,0
X	15438270	.	T	G	2598.77	.	AC=2;AF=1.00;AN=2;DP=59;ExcessHet=3.0103;FS=0.000;MLEAC=2;MLEAF=1.00;MQ=42.60;QD=28.37;SOR=0.726	GT:AD:DP:GQ:PL	1/1:0,59:59:99:2627,178,0
X	15438276	.	T	C	2564.77	.	AC=2;AF=1.00;AN=2;DP=58;ExcessHet=3.0103;FS=0.000;MLEAC=2;MLEAF=1.00;MQ=42.61;QD=25.01;SOR=0.762	GT:AD:DP:GQ:PL	1/1:0,58:58:99:2593,175,0
X	15438347	.	C	T	1389.77	.	AC=2;AF=1.00;AN=2;DP=50;ExcessHet=3.0103;FS=0.000;MLEAC=2;MLEAF=1.00;MQ=43.22;QD=27.80;SOR=0.693	GT:AD:DP:GQ:PL	1/1:0,50:50:99:1418,150,0
X	15438384	.	C	A	2458.77	.	AC=2;AF=1.00;AN=2;DP=56;ExcessHet=3.0103;FS=0.000;MLEAC=2;MLEAF=1.00;MQ=43.17;QD=34.08;SOR=1.101	GT:AD:DP:GQ:PL	1/1:0,56:56:99:2487,172,0
X	15438391	.	A	ATGAT	2407.73	.	AC=2;AF=1.00;AN=2;DP=54;ExcessHet=3.0103;FS=0.000;MLEAC=2;MLEAF=1.00;MQ=43.13;QD=25.75;SOR=1.220	GT:AD:DP:GQ:PL	1/1:0,54:54:99:2445,166,0
X	15438398	.	ATGAC	A	2392.73	.	AC=2;AF=1.00;AN=2;DP=52;ExcessHet=3.0103;FS=0.000;MLEAC=2;MLEAF=1.00;MQ=43.43;QD=27.11;SOR=0.853	GT:AD:DP:GQ:PL	1/1:0,52:52:99:2430,163,0
X	15438493	.	A	G	1451.77	.	AC=2;AF=1.00;AN=2;DP=54;ExcessHet=3.0103;FS=0.000;MLEAC=2;MLEAF=1.00;MQ=43.67;QD=27.39;SOR=1.524	GT:AD:DP:GQ:PL	1/1:0,53:53:99:1480,159,0
X	15438597	.	T	C	1375.77	.	AC=2;AF=1.00;AN=2;DP=50;ExcessHet=3.0103;FS=0.000;MLEAC=2;MLEAF=1.00;MQ=43.96;QD=28.08;SOR=1.112	GT:AD:DP:GQ:PL	1/1:0,49:49:99:1404,147,0
X	15438794	.	A	G	2193.77	.	AC=2;AF=1.00;AN=2;BaseQRankSum=1.492;ClippingRankSum=0.000;DP=55;ExcessHet=3.0103;FS=0.000;MLEAC=2;MLEAF=1.00;MQ=44.00;MQRankSum=0.000;QD=27.13;ReadPosRankSum=-0.360;SOR=0.253	GT:AD:DP:GQ:PL	1/1:1,54:55:99:2222,119,0
X	15438818	.	T	C	2396.77	.	AC=2;AF=1.00;AN=2;BaseQRankSum=1.450;ClippingRankSum=0.000;DP=60;ExcessHet=3.0103;FS=0.000;MLEAC=2;MLEAF=1.00;MQ=44.00;MQRankSum=0.000;QD=33.45;ReadPosRankSum=0.061;SOR=0.374	GT:AD:DP:GQ:PL	1/1:1,59:60:99:2425,143,0
X	15438895	.	C	T	1543.77	.	AC=2;AF=1.00;AN=2;BaseQRankSum=-0.376;ClippingRankSum=0.000;DP=59;ExcessHet=3.0103;FS=4.017;MLEAC=2;MLEAF=1.00;MQ=43.97;MQRankSum=7.682;QD=26.62;ReadPosRankSum=-0.599;SOR=0.993	GT:AD:DP:GQ:PL	1/1:1,57:58:99:1572,145,0
X	15439133	.	T	A	1482.77	.	AC=2;AF=1.00;AN=2;DP=54;ExcessHet=3.0103;FS=0.000;MLEAC=2;MLEAF=1.00;MQ=44.00;QD=27.46;SOR=0.846	GT:AD:DP:GQ:PL	1/1:0,54:54:99:1511,161,0
X	15439397	.	T	C	2237.77	.	AC=2;AF=1.00;AN=2;DP=52;ExcessHet=3.0103;FS=0.000;MLEAC=2;MLEAF=1.00;MQ=43.96;QD=28.29;SOR=1.036	GT:AD:DP:GQ:PL	1/1:0,52:52:99:2266,156,0
X	15439405	.	C	A	2302.77	.	AC=2;AF=1.00;AN=2;DP=51;ExcessHet=3.0103;FS=0.000;MLEAC=2;MLEAF=1.00;MQ=43.96;QD=28.93;SOR=1.094	GT:AD:DP:GQ:PL	1/1:0,51:51:99:2331,163,0
X	15440016	.	G	A	832.77	.	AC=2;AF=1.00;AN=2;DP=30;ExcessHet=3.0103;FS=0.000;MLEAC=2;MLEAF=1.00;MQ=42.52;QD=27.76;SOR=2.303	GT:AD:DP:GQ:PL	1/1:0,30:30:90:861,90,0
X	15440124	.	A	G	617.77	.	AC=2;AF=1.00;AN=2;DP=29;ExcessHet=3.0103;FS=0.000;MLEAC=2;MLEAF=1.00;MQ=42.56;QD=22.06;SOR=1.863	GT:AD:DP:GQ:PL	1/1:0,28:28:80:646,80,0
X	15440236	.	T	A	1261.77	.	AC=2;AF=1.00;AN=2;BaseQRankSum=1.777;ClippingRankSum=0.000;DP=50;ExcessHet=3.0103;FS=0.000;MLEAC=2;MLEAF=1.00;MQ=43.96;MQRankSum=0.000;QD=26.29;ReadPosRankSum=-0.554;SOR=0.320	GT:AD:DP:GQ:PL	1/1:1,47:48:99:1290,134,0
X	15440450	.	A	T	1066.77	.	AC=2;AF=1.00;AN=2;DP=39;ExcessHet=3.0103;FS=0.000;MLEAC=2;MLEAF=1.00;MQ=43.61;QD=27.35;SOR=0.968	GT:AD:DP:GQ:PL	1/1:0,39:39:99:1095,117,0
X	15440496	.	T	A	1129.77	.	AC=2;AF=1.00;AN=2;DP=42;ExcessHet=3.0103;FS=0.000;MLEAC=2;MLEAF=1.00;MQ=43.23;QD=26.90;SOR=0.693	GT:AD:DP:GQ:PL	1/1:0,42:42:99:1158,126,0
X	15440561	.	C	CTGCTGTTGT	1959.73	.	AC=2;AF=1.00;AN=2;DP=44;ExcessHet=3.0103;FS=0.000;MLEAC=2;MLEAF=1.00;MQ=42.96;QD=29.67;SOR=0.739	GT:AD:DP:GQ:PL	1/1:0,43:43:99:1997,135,0
X	15440619	.	ATATTTG	A	693.76	.	AC=1;AF=0.500;AN=2;BaseQRankSum=-0.688;ClippingRankSum=0.000;DP=39;ExcessHet=3.0103;FS=2.026;MLEAC=1;MLEAF=0.500;MQ=42.94;MQRankSum=-1.480;QD=20.40;ReadPosRankSum=-0.589;SOR=0.346	GT:AD:DP:GQ:PL	0/1:4,30:34:22:731,0,22
X	15440742	.	C	CCT	1922.73	.	AC=2;AF=1.00;AN=2;DP=47;ExcessHet=3.0103;FS=0.000;MLEAC=2;MLEAF=1.00;MQ=43.77;QD=31.75;SOR=1.765	GT:AD:DP:GQ:PL	1/1:0,46:46:99:1960,138,0
X	15440856	.	A	T	2427.77	.	AC=2;AF=1.00;AN=2;DP=55;ExcessHet=3.0103;FS=0.000;MLEAC=2;MLEAF=1.00;MQ=43.73;QD=30.84;SOR=0.970	GT:AD:DP:GQ:PL	1/1:0,55:55:99:2456,166,0
X	15440860	.	T	TA	2274.73	.	AC=2;AF=1.00;AN=2;DP=54;ExcessHet=3.0103;FS=0.000;MLEAC=2;MLEAF=1.00;MQ=43.73;QD=30.27;SOR=0.843	GT:AD:DP:GQ:PL	1/1:0,54:54:99:2312,162,0
X	15440862	.	TAAA	T	630.75	.	AC=2;AF=1.00;AN=2;BaseQRankSum=2.974;ClippingRankSum=0.000;DP=54;ExcessHet=3.0103;FS=10.024;MLEAC=2;MLEAF=1.00;MQ=43.73;MQRankSum=-1.044;QD=13.14;ReadPosRankSum=-0.015;SOR=0.339	GT:AD:DP:GQ:PL	1/1:7,41:48:23:668,23,0
X	15442807	.	CAAGA	C	1689.73	.	AC=2;AF=1.00;AN=2;DP=39;ExcessHet=3.0103;FS=0.000;MLEAC=2;MLEAF=1.00;MQ=44.00;QD=40.68;SOR=1.096	GT:AD:DP:GQ:PL	1/1:0,39:39:99:1727,117,0
X	15442811	.	A	ATCC	1689.73	.	AC=2;AF=1.00;AN=2;DP=39;ExcessHet=3.0103;FS=0.000;MLEAC=2;MLEAF=1.00;MQ=44.00;QD=30.22;SOR=1.096	GT:AD:DP:GQ:PL	1/1:0,39:39:99:1727,117,0
X	15443938	.	T	C	432.77	.	AC=2;AF=1.00;AN=2;DP=19;ExcessHet=3.0103;FS=0.000;MLEAC=2;MLEAF=1.00;MQ=43.90;QD=25.46;SOR=1.371	GT:AD:DP:GQ:PL	1/1:0,17:17:51:461,51,0
X	15444150	.	A	G	1079.77	.	AC=2;AF=1.00;AN=2;DP=43;ExcessHet=3.0103;FS=0.000;MLEAC=2;MLEAF=1.00;MQ=43.84;QD=26.99;SOR=1.445	GT:AD:DP:GQ:PL	1/1:0,40:40:99:1108,119,0
X	15444418	.	C	T	1180.77	.	AC=2;AF=1.00;AN=2;DP=43;ExcessHet=3.0103;FS=0.000;MLEAC=2;MLEAF=1.00;MQ=44.00;QD=27.46;SOR=0.836	GT:AD:DP:GQ:PL	1/1:0,43:43:99:1209,129,0
X	15444476	.	T	A	1257.77	.	AC=2;AF=1.00;AN=2;DP=46;ExcessHet=3.0103;FS=0.000;MLEAC=2;MLEAF=1.00;MQ=44.00;QD=27.34;SOR=0.874	GT:AD:DP:GQ:PL	1/1:0,46:46:99:1286,138,0
X	15446514	.	A	G	1346.77	.	AC=2;AF=1.00;AN=2;DP=35;ExcessHet=3.0103;FS=0.000;MLEAC=2;MLEAF=1.00;MQ=43.79;QD=32.69;SOR=1.418	GT:AD:DP:GQ:PL	1/1:0,34:34:99:1375,102,0
X	15446516	.	G	T	1346.77	.	AC=2;AF=1.00;AN=2;DP=35;ExcessHet=3.0103;FS=0.000;MLEAC=2;MLEAF=1.00;MQ=43.79;QD=32.38;SOR=1.418	GT:AD:DP:GQ:PL	1/1:0,34:34:99:1375,102,0
X	15455535	.	T	C	1650.77	.	AC=2;AF=1.00;AN=2;DP=60;ExcessHet=3.0103;FS=0.000;MLEAC=2;MLEAF=1.00;MQ=44.00;QD=27.51;SOR=0.831	GT:AD:DP:GQ:PL	1/1:0,60:60:99:1679,180,0
X	15463253	.	T	C	1143.77	.	AC=2;AF=1.00;AN=2;DP=43;ExcessHet=3.0103;FS=0.000;MLEAC=2;MLEAF=1.00;MQ=43.86;QD=26.60;SOR=0.739	GT:AD:DP:GQ:PL	1/1:0,43:43:99:1172,128,0
X	15463505	.	A	G	889.77	.	AC=2;AF=1.00;AN=2;DP=35;ExcessHet=3.0103;FS=0.000;MLEAC=2;MLEAF=1.00;MQ=43.94;QD=26.96;SOR=1.179	GT:AD:DP:GQ:PL	1/1:0,33:33:99:918,99,0
X	15463661	.	C	G	1040.77	.	AC=2;AF=1.00;AN=2;DP=41;ExcessHet=3.0103;FS=0.000;MLEAC=2;MLEAF=1.00;MQ=43.79;QD=26.02;SOR=0.902	GT:AD:DP:GQ:PL	1/1:0,40:40:99:1069,119,0
X	15463819	.	A	T	839.77	.	AC=2;AF=1.00;AN=2;DP=33;ExcessHet=3.0103;FS=0.000;MLEAC=2;MLEAF=1.00;MQ=43.76;QD=27.09;SOR=0.756	GT:AD:DP:GQ:PL	1/1:0,31:31:93:868,93,0
X	15463939	.	G	C	1139.77	.	AC=2;AF=1.00;AN=2;DP=27;ExcessHet=3.0103;FS=0.000;MLEAC=2;MLEAF=1.00;MQ=43.93;QD=27.16;SOR=1.528	GT:AD:DP:GQ:PL	1/1:0,27:27:84:1168,84,0
X	15463944	.	ACCT	A	1099.73	.	AC=2;AF=1.00;AN=2;DP=26;ExcessHet=3.0103;FS=0.000;MLEAC=2;MLEAF=1.00;MQ=44.00;QD=33.76;SOR=1.981	GT:AD:DP:GQ:PL	1/1:0,26:26:81:1137,81,0
X	15464024	.	A	G	1115.77	.	AC=2;AF=1.00;AN=2;DP=44;ExcessHet=3.0103;FS=0.000;MLEAC=2;MLEAF=1.00;MQ=44.02;QD=25.36;SOR=0.883	GT:AD:DP:GQ:PL	1/1:0,44:44:99:1144,130,0
X	15464084	.	A	G	1309.77	.	AC=2;AF=1.00;AN=2;DP=48;ExcessHet=3.0103;FS=0.000;MLEAC=2;MLEAF=1.00;MQ=44.00;QD=27.29;SOR=0.963	GT:AD:DP:GQ:PL	1/1:0,48:48:99:1338,144,0
X	15464421	.	G	A	1837.77	.	AC=2;AF=1.00;AN=2;DP=64;ExcessHet=3.0103;FS=0.000;MLEAC=2;MLEAF=1.00;MQ=43.88;QD=28.72;SOR=0.966	GT:AD:DP:GQ:PL	1/1:0,64:64:99:1866,192,0
X	15464456	.	C	G	2634.77	.	AC=2;AF=1.00;AN=2;DP=58;ExcessHet=3.0103;FS=0.000;MLEAC=2;MLEAF=1.00;MQ=43.83;QD=31.11;SOR=0.997	GT:AD:DP:GQ:PL	1/1:0,58:58:99:2663,181,0
X	15464462	.	G	T	2791.77	.	AC=2;AF=1.00;AN=2;DP=59;ExcessHet=3.0103;FS=0.000;MLEAC=2;MLEAF=1.00;MQ=43.80;QD=30.33;SOR=0.871	GT:AD:DP:GQ:PL	1/1:0,59:59:99:2820,190,0
X	15464463	.	A	ATCATCC	2752.73	.	AC=2;AF=1.00;AN=2;DP=60;ExcessHet=3.0103;FS=0.000;MLEAC=2;MLEAF=1.00;MQ=43.80;QD=26.50;SOR=0.831	GT:AD:DP:GQ:PL	1/1:0,60:60:99:2790,187,0
X	15464464	.	AAGG	A	2809.73	.	AC=2;AF=1.00;AN=2;DP=59;ExcessHet=3.0103;FS=0.000;MLEAC=2;MLEAF=1.00;MQ=43.80;QD=29.72;SOR=0.871	GT:AD:DP:GQ:PL	1/1:0,59:59:99:2847,193,0
X	15464473	.	C	G	2629.77	.	AC=2;AF=1.00;AN=2;DP=60;ExcessHet=3.0103;FS=0.000;MLEAC=2;MLEAF=1.00;MQ=43.80;QD=28.92;SOR=0.906	GT:AD:DP:GQ:PL	1/1:0,60:60:99:2658,181,0
X	15464728	.	G	A	1336.77	.	AC=2;AF=1.00;AN=2;DP=50;ExcessHet=3.0103;FS=0.000;MLEAC=2;MLEAF=1.00;MQ=43.88;QD=26.74;SOR=0.859	GT:AD:DP:GQ:PL	1/1:0,50:50:99:1365,149,0
X	15465034	.	CT	C	974.73	.	AC=2;AF=1.00;AN=2;DP=52;ExcessHet=3.0103;FS=0.000;MLEAC=2;MLEAF=1.00;MQ=43.72;QD=20.31;SOR=1.298	GT:AD:DP:GQ:PL	1/1:0,48:48:99:1012,143,0
X	15465202	.	A	C	1553.77	.	AC=2;AF=1.00;AN=2;DP=57;ExcessHet=3.0103;FS=0.000;MLEAC=2;MLEAF=1.00;MQ=43.68;QD=27.26;SOR=1.047	GT:AD:DP:GQ:PL	1/1:0,57:57:99:1582,171,0
X	15465220	.	G	A	2080.77	.	AC=2;AF=1.00;AN=2;DP=47;ExcessHet=3.0103;FS=0.000;MLEAC=2;MLEAF=1.00;MQ=43.70;QD=29.94;SOR=1.132	GT:AD:DP:GQ:PL	1/1:0,47:47:99:2109,141,0
X	15465223	.	G	A	2109.77	.	AC=2;AF=1.00;AN=2;DP=48;ExcessHet=3.0103;FS=0.000;MLEAC=2;MLEAF=1.00;MQ=43.71;QD=35.54;SOR=1.179	GT:AD:DP:GQ:PL	1/1:0,48:48:99:2138,144,0
X	15465242	.	A	T	1447.77	.	AC=2;AF=1.00;AN=2;DP=52;ExcessHet=3.0103;FS=0.000;MLEAC=2;MLEAF=1.00;MQ=43.73;QD=27.84;SOR=1.136	GT:AD:DP:GQ:PL	1/1:0,52:52:99:1476,156,0
X	15465301	.	G	T	1951.77	.	AC=2;AF=1.00;AN=2;DP=44;ExcessHet=3.0103;FS=0.000;MLEAC=2;MLEAF=1.00;MQ=43.48;QD=28.40;SOR=1.230	GT:AD:DP:GQ:PL	1/1:0,44:44:99:1980,132,0
X	15465302	.	T	C	1951.77	.	AC=2;AF=1.00;AN=2;DP=44;ExcessHet=3.0103;FS=0.000;MLEAC=2;MLEAF=1.00;MQ=43.48;QD=30.15;SOR=1.230	GT:AD:DP:GQ:PL	1/1:0,44:44:99:1980,132,0
X	15465309	.	T	C	1945.77	.	AC=2;AF=1.00;AN=2;DP=44;ExcessHet=3.0103;FS=0.000;MLEAC=2;MLEAF=1.00;MQ=43.52;QD=26.98;SOR=1.230	GT:AD:DP:GQ:PL	1/1:0,44:44:99:1974,135,0
X	15465340	.	A	G	1242.77	.	AC=2;AF=1.00;AN=2;DP=46;ExcessHet=3.0103;FS=0.000;MLEAC=2;MLEAF=1.00;MQ=43.46;QD=27.02;SOR=1.464	GT:AD:DP:GQ:PL	1/1:0,46:46:99:1271,138,0
X	15465356	.	T	G	1231.77	.	AC=2;AF=1.00;AN=2;DP=45;ExcessHet=3.0103;FS=0.000;MLEAC=2;MLEAF=1.00;MQ=43.61;QD=27.37;SOR=1.559	GT:AD:DP:GQ:PL	1/1:0,45:45:99:1260,135,0
X	15465408	X_15465408_SNP	G	A	904.77	.	AC=2;AF=1.00;AN=2;DB;DP=33;ExcessHet=3.0103;FS=0.000;MLEAC=2;MLEAF=1.00;MQ=43.44;QD=27.42;SOR=1.179	GT:AD:DP:GQ:PL	1/1:0,33:33:99:933,99,0
X	15465493	.	TTG	T	524.73	.	AC=2;AF=1.00;AN=2;DP=13;ExcessHet=3.0103;FS=0.000;MLEAC=2;MLEAF=1.00;MQ=42.17;QD=33.12;SOR=2.147	GT:AD:DP:GQ:PL	1/1:0,13:13:39:562,39,0
X	15465498	.	C	CACACA	524.73	.	AC=2;AF=1.00;AN=2;DP=11;ExcessHet=3.0103;FS=0.000;MLEAC=2;MLEAF=1.00;MQ=42.70;QD=27.89;SOR=3.258	GT:AD:DP:GQ:PL	1/1:0,11:11:39:562,39,0
X	15465502	.	C	A	110.77	.	AC=1;AF=0.500;AN=2;DP=6;ExcessHet=3.0103;FS=0.000;MLEAC=1;MLEAF=0.500;MQ=42.43;QD=27.69;SOR=3.258	GT:AD:DP:GQ:PL	0/1:0,4:4:72:139,0,72
X	15465508	.	CGTAA	C	77.73	.	AC=1;AF=0.500;AN=2;BaseQRankSum=0.148;ClippingRankSum=0.000;DP=14;ExcessHet=3.0103;FS=18.243;MLEAC=1;MLEAF=0.500;MQ=42.09;MQRankSum=0.000;QD=5.55;ReadPosRankSum=-0.842;SOR=3.223	GT:AD:DP:GQ:PL	0/1:10,4:14:99:115,0,408
X	15465515	.	CGTT	C	77.73	.	AC=1;AF=0.500;AN=2;BaseQRankSum=1.309;ClippingRankSum=0.000;DP=14;ExcessHet=3.0103;FS=18.243;MLEAC=1;MLEAF=0.500;MQ=42.09;MQRankSum=0.000;QD=5.55;ReadPosRankSum=-2.877;SOR=3.223	GT:AD:DP:GQ:PL	0/1:10,4:14:99:115,0,408
X	15465556	.	CT	C	549.73	.	AC=2;AF=1.00;AN=2;DP=20;ExcessHet=3.0103;FS=0.000;MLEAC=2;MLEAF=1.00;MQ=42.92;QD=27.49;SOR=1.127	GT:AD:DP:GQ:PL	1/1:0,20:20:60:587,60,0
X	15465605	.	C	G	714.77	.	AC=2;AF=1.00;AN=2;DP=26;ExcessHet=3.0103;FS=0.000;MLEAC=2;MLEAF=1.00;MQ=42.88;QD=27.49;SOR=0.846	GT:AD:DP:GQ:PL	1/1:0,26:26:78:743,78,0
X	15465630	.	G	A	813.77	.	AC=2;AF=1.00;AN=2;DP=30;ExcessHet=3.0103;FS=0.000;MLEAC=2;MLEAF=1.00;MQ=43.10;QD=28.06;SOR=0.760	GT:AD:DP:GQ:PL	1/1:0,29:29:87:842,87,0
X	15465788	.	A	G	965.77	.	AC=2;AF=1.00;AN=2;DP=36;ExcessHet=3.0103;FS=0.000;MLEAC=2;MLEAF=1.00;MQ=43.69;QD=26.83;SOR=1.061	GT:AD:DP:GQ:PL	1/1:0,36:36:99:994,108,0
X	15466461	.	C	T	1271.77	.	AC=2;AF=1.00;AN=2;DP=47;ExcessHet=3.0103;FS=0.000;MLEAC=2;MLEAF=1.00;MQ=43.88;QD=27.65;SOR=1.203	GT:AD:DP:GQ:PL	1/1:0,46:46:99:1300,138,0
X	15466560	.	G	C	1290.77	.	AC=2;AF=1.00;AN=2;DP=31;ExcessHet=3.0103;FS=0.000;MLEAC=2;MLEAF=1.00;MQ=44.00;QD=33.39;SOR=0.892	GT:AD:DP:GQ:PL	1/1:0,31:31:96:1319,96,0
X	15466575	.	A	G	1204.77	.	AC=2;AF=1.00;AN=2;DP=28;ExcessHet=3.0103;FS=0.000;MLEAC=2;MLEAF=1.00;MQ=44.00;QD=23.85;SOR=0.997	GT:AD:DP:GQ:PL	1/1:0,28:28:87:1233,87,0
X	15466656	.	C	T	1017.77	.	AC=2;AF=1.00;AN=2;DP=37;ExcessHet=3.0103;FS=0.000;MLEAC=2;MLEAF=1.00;MQ=44.00;QD=27.51;SOR=0.746	GT:AD:DP:GQ:PL	1/1:0,37:37:99:1046,111,0
X	15467187	.	T	C	1128.77	.	AC=2;AF=1.00;AN=2;DP=42;ExcessHet=3.0103;FS=0.000;MLEAC=2;MLEAF=1.00;MQ=44.53;QD=26.88;SOR=1.259	GT:AD:DP:GQ:PL	1/1:0,42:42:99:1157,126,0
X	15467259	.	A	G	960.77	.	AC=2;AF=1.00;AN=2;DP=36;ExcessHet=3.0103;FS=0.000;MLEAC=2;MLEAF=1.00;MQ=44.92;QD=26.69;SOR=1.209	GT:AD:DP:GQ:PL	1/1:0,36:36:99:989,108,0
X	15467291	.	A	G	948.77	.	AC=2;AF=1.00;AN=2;DP=35;ExcessHet=3.0103;FS=0.000;MLEAC=2;MLEAF=1.00;MQ=44.94;QD=27.11;SOR=1.002	GT:AD:DP:GQ:PL	1/1:0,35:35:99:977,105,0
X	15467311	.	AGGGGGGG	A	1241.73	.	AC=2;AF=1.00;AN=2;DP=31;ExcessHet=3.0103;FS=0.000;MLEAC=2;MLEAF=1.00;MQ=45.06;QD=30.08;SOR=0.760	GT:AD:DP:GQ:PL	1/1:0,29:29:87:1279,87,0
X	15467404	.	C	G	2012.77	.	AC=2;AF=1.00;AN=2;DP=46;ExcessHet=3.0103;FS=0.000;MLEAC=2;MLEAF=1.00;MQ=44.00;QD=28.01;SOR=1.464	GT:AD:DP:GQ:PL	1/1:0,46:46:99:2041,141,0
X	15467425	.	T	C	1975.77	.	AC=2;AF=1.00;AN=2;DP=45;ExcessHet=3.0103;FS=0.000;MLEAC=2;MLEAF=1.00;MQ=44.00;QD=29.91;SOR=1.714	GT:AD:DP:GQ:PL	1/1:0,45:45:99:2004,138,0
X	15467465	.	G	A	1277.77	.	AC=2;AF=1.00;AN=2;DP=46;ExcessHet=3.0103;FS=0.000;MLEAC=2;MLEAF=1.00;MQ=44.00;QD=28.39;SOR=1.559	GT:AD:DP:GQ:PL	1/1:0,45:45:99:1306,135,0
X	15467496	.	T	A	1259.77	.	AC=2;AF=1.00;AN=2;BaseQRankSum=1.647;ClippingRankSum=0.000;DP=48;ExcessHet=3.0103;FS=3.933;MLEAC=2;MLEAF=1.00;MQ=44.00;MQRankSum=0.000;QD=26.80;ReadPosRankSum=-0.258;SOR=0.948	GT:AD:DP:GQ:PL	1/1:1,46:47:99:1288,130,0
X	15467559	.	T	C	1033.77	.	AC=2;AF=1.00;AN=2;DP=40;ExcessHet=3.0103;FS=0.000;MLEAC=2;MLEAF=1.00;MQ=44.00;QD=26.51;SOR=1.387	GT:AD:DP:GQ:PL	1/1:0,39:39:99:1062,116,0
X	15467788	.	C	G	1554.77	.	AC=2;AF=1.00;AN=2;DP=60;ExcessHet=3.0103;FS=0.000;MLEAC=2;MLEAF=1.00;MQ=44.00;QD=26.35;SOR=0.871	GT:AD:DP:GQ:PL	1/1:0,59:59:99:1583,176,0
X	15468338	.	A	T	1000.77	.	AC=2;AF=1.00;AN=2;DP=36;ExcessHet=3.0103;FS=0.000;MLEAC=2;MLEAF=1.00;MQ=46.50;QD=27.80;SOR=1.061	GT:AD:DP:GQ:PL	1/1:0,36:36:99:1029,108,0
X	15468356	.	G	GATGGTAATGGTA	1626.73	.	AC=2;AF=1.00;AN=2;DP=37;ExcessHet=3.0103;FS=0.000;MLEAC=2;MLEAF=1.00;MQ=46.29;QD=30.60;SOR=0.941	GT:AD:DP:GQ:PL	1/1:0,34:34:99:1664,111,0
X	15468439	.	C	T	1075.77	.	AC=2;AF=1.00;AN=2;DP=39;ExcessHet=3.0103;FS=0.000;MLEAC=2;MLEAF=1.00;MQ=44.65;QD=27.58;SOR=1.096	GT:AD:DP:GQ:PL	1/1:0,39:39:99:1104,117,0
X	15468679	.	C	A	1580.77	.	AC=2;AF=1.00;AN=2;DP=56;ExcessHet=3.0103;FS=0.000;MLEAC=2;MLEAF=1.00;MQ=44.00;QD=28.23;SOR=0.693	GT:AD:DP:GQ:PL	1/1:0,56:56:99:1609,168,0
X	15468791	.	A	G	2387.77	.	AC=2;AF=1.00;AN=2;DP=55;ExcessHet=3.0103;FS=0.000;MLEAC=2;MLEAF=1.00;MQ=44.00;QD=30.68;SOR=0.884	GT:AD:DP:GQ:PL	1/1:0,55:55:99:2416,169,0
X	15468809	.	A	G	2300.77	.	AC=2;AF=1.00;AN=2;DP=53;ExcessHet=3.0103;FS=0.000;MLEAC=2;MLEAF=1.00;MQ=44.00;QD=31.49;SOR=0.892	GT:AD:DP:GQ:PL	1/1:0,53:53:99:2329,160,0
X	15469328	.	T	C	1359.77	.	AC=2;AF=1.00;AN=2;DP=51;ExcessHet=3.0103;FS=0.000;MLEAC=2;MLEAF=1.00;MQ=43.94;QD=27.20;SOR=1.051	GT:AD:DP:GQ:PL	1/1:0,50:50:99:1388,150,0
X	15469475	.	C	T	1308.77	.	AC=2;AF=1.00;AN=2;DP=47;ExcessHet=3.0103;FS=0.000;MLEAC=2;MLEAF=1.00;MQ=44.00;QD=27.85;SOR=1.022	GT:AD:DP:GQ:PL	1/1:0,47:47:99:1337,141,0
X	15469487	.	C	G	1175.77	.	AC=2;AF=1.00;AN=2;DP=44;ExcessHet=3.0103;FS=0.000;MLEAC=2;MLEAF=1.00;MQ=44.00;QD=26.72;SOR=1.508	GT:AD:DP:GQ:PL	1/1:0,44:44:99:1204,131,0
X	15470561	.	C	T	817.77	.	AC=2;AF=1.00;AN=2;DP=30;ExcessHet=3.0103;FS=0.000;MLEAC=2;MLEAF=1.00;MQ=44.00;QD=27.26;SOR=0.976	GT:AD:DP:GQ:PL	1/1:0,30:30:90:846,90,0
X	15472882	.	A	G	1408.77	.	AC=2;AF=1.00;AN=2;DP=52;ExcessHet=3.0103;FS=0.000;MLEAC=2;MLEAF=1.00;MQ=43.34;QD=27.09;SOR=1.244	GT:AD:DP:GQ:PL	1/1:0,52:52:99:1437,156,0
X	15473143	.	C	G	1171.77	.	AC=2;AF=1.00;AN=2;DP=43;ExcessHet=3.0103;FS=0.000;MLEAC=2;MLEAF=1.00;MQ=40.88;QD=27.25;SOR=0.739	GT:AD:DP:GQ:PL	1/1:0,43:43:99:1200,129,0
X	15475913	.	T	G	2442.77	.	AC=2;AF=1.00;AN=2;DP=56;ExcessHet=3.0103;FS=0.000;MLEAC=2;MLEAF=1.00;MQ=44.00;QD=36.64;SOR=0.841	GT:AD:DP:GQ:PL	1/1:0,56:56:99:2471,172,0
X	15475924	.	A	G	2435.77	.	AC=2;AF=1.00;AN=2;DP=58;ExcessHet=3.0103;FS=0.000;MLEAC=2;MLEAF=1.00;MQ=44.00;QD=28.93;SOR=0.914	GT:AD:DP:GQ:PL	1/1:0,58:58:99:2464,174,0
X	15476662	.	C	T	1640.77	.	AC=2;AF=1.00;AN=2;DP=60;ExcessHet=3.0103;FS=0.000;MLEAC=2;MLEAF=1.00;MQ=43.95;QD=27.35;SOR=0.906	GT:AD:DP:GQ:PL	1/1:0,60:60:99:1669,180,0
X	15476789	.	G	A	1468.77	.	AC=2;AF=1.00;AN=2;DP=52;ExcessHet=3.0103;FS=0.000;MLEAC=2;MLEAF=1.00;MQ=42.74;QD=28.25;SOR=1.036	GT:AD:DP:GQ:PL	1/1:0,52:52:99:1497,156,0
X	15476873	.	T	C	1239.77	.	AC=2;AF=1.00;AN=2;DP=46;ExcessHet=3.0103;FS=0.000;MLEAC=2;MLEAF=1.00;MQ=42.21;QD=26.95;SOR=1.203	GT:AD:DP:GQ:PL	1/1:0,46:46:99:1268,138,0
X	15477161	.	A	T	376.78	.	AC=2;AF=1.00;AN=2;DP=9;ExcessHet=3.0103;FS=0.000;MLEAC=2;MLEAF=1.00;MQ=27.81;QD=26.50;SOR=0.892	GT:AD:DP:GQ:PL	1/1:0,9:9:27:405,27,0
X	15477164	.	G	T	376.78	.	AC=2;AF=1.00;AN=2;DP=9;ExcessHet=3.0103;FS=0.000;MLEAC=2;MLEAF=1.00;MQ=27.81;QD=33.23;SOR=0.892	GT:AD:DP:GQ:PL	1/1:0,9:9:27:405,27,0
X	15477204	.	C	T	185.78	.	AC=2;AF=1.00;AN=2;DP=8;ExcessHet=3.0103;FS=0.000;MLEAC=2;MLEAF=1.00;MQ=34.47;QD=23.22;SOR=1.863	GT:AD:DP:GQ:PL	1/1:0,8:8:24:214,24,0
X	15478248	.	A	T	1127.77	.	AC=2;AF=1.00;AN=2;DP=41;ExcessHet=3.0103;FS=0.000;MLEAC=2;MLEAF=1.00;MQ=43.58;QD=27.51;SOR=1.347	GT:AD:DP:GQ:PL	1/1:0,41:41:99:1156,123,0
X	15478479	.	A	T	665.77	.	AC=2;AF=1.00;AN=2;DP=16;ExcessHet=3.0103;FS=0.000;MLEAC=2;MLEAF=1.00;MQ=37.84;QD=29.89;SOR=1.609	GT:AD:DP:GQ:PL	1/1:0,16:16:48:694,48,0
X	15478480	.	T	C	665.77	.	AC=2;AF=1.00;AN=2;DP=16;ExcessHet=3.0103;FS=0.000;MLEAC=2;MLEAF=1.00;MQ=37.84;QD=30.01;SOR=1.609	GT:AD:DP:GQ:PL	1/1:0,16:16:48:694,48,0
X	15478619	.	G	A	190.78	.	AC=2;AF=1.00;AN=2;DP=8;ExcessHet=3.0103;FS=0.000;MLEAC=2;MLEAF=1.00;MQ=32.71;QD=23.85;SOR=4.407	GT:AD:DP:GQ:PL	1/1:0,8:8:24:219,24,0
X	15478658	.	TCCGATGGGCCAAATGAAC	T	81.25	.	AC=2;AF=1.00;AN=2;DP=3;ExcessHet=3.0103;FS=0.000;MLEAC=2;MLEAF=1.00;MQ=28.49;QD=27.08;SOR=2.833	GT:AD:DP:GQ:PL	1/1:0,3:3:9:118,9,0
X	15479366	.	G	A	882.77	.	AC=2;AF=1.00;AN=2;BaseQRankSum=-0.520;ClippingRankSum=0.000;DP=36;ExcessHet=3.0103;FS=0.000;MLEAC=2;MLEAF=1.00;MQ=42.07;MQRankSum=-0.265;QD=24.52;ReadPosRankSum=-0.463;SOR=2.038	GT:AD:DP:GQ:PL	1/1:1,35:36:80:911,80,0
X	15479946	.	A	C	1236.77	.	AC=2;AF=1.00;AN=2;DP=45;ExcessHet=3.0103;FS=0.000;MLEAC=2;MLEAF=1.00;MQ=44.00;QD=27.48;SOR=1.414	GT:AD:DP:GQ:PL	1/1:0,45:45:99:1265,135,0
X	15480141	.	A	C	749.77	.	AC=2;AF=1.00;AN=2;DP=30;ExcessHet=3.0103;FS=0.000;MLEAC=2;MLEAF=1.00;MQ=43.90;QD=25.85;SOR=1.942	GT:AD:DP:GQ:PL	1/1:0,29:29:86:778,86,0
X	15480313	.	A	C	110.90	.	AC=2;AF=1.00;AN=2;DP=5;ExcessHet=3.0103;FS=0.000;MLEAC=2;MLEAF=1.00;MQ=39.03;QD=22.18;SOR=1.981	GT:AD:DP:GQ:PL	1/1:0,5:5:15:139,15,0
X	15480423	.	C	T	781.77	.	AC=2;AF=1.00;AN=2;DP=18;ExcessHet=3.0103;FS=0.000;MLEAC=2;MLEAF=1.00;MQ=36.81;QD=32.20;SOR=1.493	GT:AD:DP:GQ:PL	1/1:0,18:18:54:810,54,0
X	15480438	.	C	G	818.77	.	AC=2;AF=1.00;AN=2;DP=19;ExcessHet=3.0103;FS=0.000;MLEAC=2;MLEAF=1.00;MQ=37.22;QD=32.63;SOR=1.609	GT:AD:DP:GQ:PL	1/1:0,19:19:57:847,57,0
X	15480838	.	A	T	1178.77	.	AC=2;AF=1.00;AN=2;DP=43;ExcessHet=3.0103;FS=0.000;MLEAC=2;MLEAF=1.00;MQ=43.51;QD=27.41;SOR=0.836	GT:AD:DP:GQ:PL	1/1:0,43:43:99:1207,129,0
X	15480855	.	T	G	1242.77	.	AC=2;AF=1.00;AN=2;DP=45;ExcessHet=3.0103;FS=0.000;MLEAC=2;MLEAF=1.00;MQ=43.91;QD=27.62;SOR=1.038	GT:AD:DP:GQ:PL	1/1:0,45:45:99:1271,135,0
X	15481851	.	T	C	1525.77	.	AC=2;AF=1.00;AN=2;DP=58;ExcessHet=3.0103;FS=0.000;MLEAC=2;MLEAF=1.00;MQ=43.19;QD=26.31;SOR=0.762	GT:AD:DP:GQ:PL	1/1:0,58:58:99:1554,172,0
X	15481870	.	T	G	1566.77	.	AC=2;AF=1.00;AN=2;DP=56;ExcessHet=3.0103;FS=0.000;MLEAC=2;MLEAF=1.00;MQ=43.16;QD=27.98;SOR=0.765	GT:AD:DP:GQ:PL	1/1:0,56:56:99:1595,168,0
X	15482192	.	G	T	1314.77	.	AC=2;AF=1.00;AN=2;DP=50;ExcessHet=3.0103;FS=0.000;MLEAC=2;MLEAF=1.00;MQ=44.00;QD=27.39;SOR=0.866	GT:AD:DP:GQ:PL	1/1:0,48:48:99:1343,143,0
X	15482224	.	A	G	1406.77	.	AC=2;AF=1.00;AN=2;DP=51;ExcessHet=3.0103;FS=0.000;MLEAC=2;MLEAF=1.00;MQ=44.00;QD=28.14;SOR=0.859	GT:AD:DP:GQ:PL	1/1:0,50:50:99:1435,150,0
X	15482266	.	C	T	1485.77	.	AC=2;AF=1.00;AN=2;DP=55;ExcessHet=3.0103;FS=0.000;MLEAC=2;MLEAF=1.00;MQ=44.00;QD=27.51;SOR=0.931	GT:AD:DP:GQ:PL	1/1:0,54:54:99:1514,162,0
X	15482546	.	G	C	956.77	.	AC=2;AF=1.00;AN=2;DP=36;ExcessHet=3.0103;FS=0.000;MLEAC=2;MLEAF=1.00;MQ=44.00;QD=27.34;SOR=1.148	GT:AD:DP:GQ:PL	1/1:0,35:35:99:985,105,0
X	15483032	.	C	T	1540.77	.	AC=2;AF=1.00;AN=2;DP=56;ExcessHet=3.0103;FS=0.000;MLEAC=2;MLEAF=1.00;MQ=36.36;QD=27.51;SOR=0.841	GT:AD:DP:GQ:PL	1/1:0,56:56:99:1569,168,0
X	15483069	.	A	C	1526.77	.	AC=2;AF=1.00;AN=2;DP=57;ExcessHet=3.0103;FS=0.000;MLEAC=2;MLEAF=1.00;MQ=35.86;QD=26.79;SOR=1.140	GT:AD:DP:GQ:PL	1/1:0,57:57:99:1555,170,0
X	15483754	.	C	CTTGGG	2392.73	.	AC=2;AF=1.00;AN=2;DP=55;ExcessHet=3.0103;FS=0.000;MLEAC=2;MLEAF=1.00;MQ=43.46;QD=31.60;SOR=1.445	GT:AD:DP:GQ:PL	1/1:0,54:54:99:2430,163,0
X	15483780	.	C	T	1229.77	.	AC=2;AF=1.00;AN=2;DP=45;ExcessHet=3.0103;FS=0.000;MLEAC=2;MLEAF=1.00;MQ=43.34;QD=27.33;SOR=1.714	GT:AD:DP:GQ:PL	1/1:0,45:45:99:1258,135,0
X	15483852	.	A	T	1521.77	.	AC=2;AF=1.00;AN=2;DP=54;ExcessHet=3.0103;FS=0.000;MLEAC=2;MLEAF=1.00;MQ=43.67;QD=28.18;SOR=1.220	GT:AD:DP:GQ:PL	1/1:0,54:54:99:1550,162,0
X	15483988	.	GTTCTA	G	2991.73	.	AC=2;AF=1.00;AN=2;DP=67;ExcessHet=3.0103;FS=0.000;MLEAC=2;MLEAF=1.00;MQ=43.36;QD=33.89;SOR=0.917	GT:AD:DP:GQ:PL	1/1:0,67:67:99:3029,205,0
X	15483997	.	T	TGGGGA	3171.73	.	AC=2;AF=1.00;AN=2;DP=67;ExcessHet=3.0103;FS=0.000;MLEAC=2;MLEAF=1.00;MQ=43.36;QD=33.25;SOR=0.849	GT:AD:DP:GQ:PL	1/1:0,67:67:99:3209,217,0
X	15483998	.	T	TTG	3112.73	.	AC=2;AF=1.00;AN=2;DP=67;ExcessHet=3.0103;FS=0.000;MLEAC=2;MLEAF=1.00;MQ=43.36;QD=36.13;SOR=0.784	GT:AD:DP:GQ:PL	1/1:0,67:67:99:3150,211,0
X	15484001	.	T	G	3031.77	.	AC=2;AF=1.00;AN=2;DP=68;ExcessHet=3.0103;FS=0.000;MLEAC=2;MLEAF=1.00;MQ=43.37;QD=35.66;SOR=0.814	GT:AD:DP:GQ:PL	1/1:0,68:68:99:3060,205,0
X	15484016	.	A	C	1801.77	.	AC=2;AF=1.00;AN=2;DP=65;ExcessHet=3.0103;FS=0.000;MLEAC=2;MLEAF=1.00;MQ=43.37;QD=27.72;SOR=0.925	GT:AD:DP:GQ:PL	1/1:0,65:65:99:1830,195,0
X	15484076	.	T	C	1677.77	.	AC=2;AF=1.00;AN=2;DP=60;ExcessHet=3.0103;FS=0.000;MLEAC=2;MLEAF=1.00;MQ=43.80;QD=27.96;SOR=0.906	GT:AD:DP:GQ:PL	1/1:0,60:60:99:1706,180,0
X	15484366	.	ATTG	A	1857.73	.	AC=2;AF=1.00;AN=2;DP=53;ExcessHet=3.0103;FS=0.000;MLEAC=2;MLEAF=1.00;MQ=44.00;QD=31.43;SOR=1.880	GT:AD:DP:GQ:PL	1/1:0,45:45:99:1895,136,0
X	15484764	.	C	T	1325.77	.	AC=2;AF=1.00;AN=2;BaseQRankSum=-1.189;ClippingRankSum=0.000;DP=32;ExcessHet=3.0103;FS=0.000;MLEAC=2;MLEAF=1.00;MQ=43.94;MQRankSum=0.000;QD=33.77;ReadPosRankSum=1.301;SOR=0.379	GT:AD:DP:GQ:PL	1/1:1,31:32:92:1354,92,0
X	15484769	.	GCA	G	1294.73	.	AC=2;AF=1.00;AN=2;BaseQRankSum=-1.013;ClippingRankSum=0.000;DP=35;ExcessHet=3.0103;FS=0.000;MLEAC=2;MLEAF=1.00;MQ=43.94;MQRankSum=0.000;QD=32.64;ReadPosRankSum=1.271;SOR=0.602	GT:AD:DP:GQ:PL	1/1:1,32:33:94:1332,94,0
X	15484837	.	CGA	C	841.73	.	AC=2;AF=1.00;AN=2;DP=34;ExcessHet=3.0103;FS=0.000;MLEAC=2;MLEAF=1.00;MQ=43.66;QD=28.06;SOR=1.101	GT:AD:DP:GQ:PL	1/1:0,30:30:90:878,90,0
X	15484986	.	G	A	1010.77	.	AC=2;AF=1.00;AN=2;DP=36;ExcessHet=3.0103;FS=0.000;MLEAC=2;MLEAF=1.00;MQ=44.00;QD=28.08;SOR=0.927	GT:AD:DP:GQ:PL	1/1:0,36:36:99:1039,108,0
X	15485880	.	C	CGGCGGTGGCGGT	1435.73	.	AC=2;AF=1.00;AN=2;DP=38;ExcessHet=3.0103;FS=0.000;MLEAC=2;MLEAF=1.00;MQ=43.90;QD=31.72;SOR=1.044	GT:AD:DP:GQ:PL	1/1:0,31:31:98:1473,98,0
X	15491383	.	C	G	1119.77	.	AC=2;AF=1.00;AN=2;DP=40;ExcessHet=3.0103;FS=0.000;MLEAC=2;MLEAF=1.00;MQ=44.00;QD=27.99;SOR=0.902	GT:AD:DP:GQ:PL	1/1:0,40:40:99:1148,120,0
X	15491501	.	G	GT	1813.73	.	AC=2;AF=1.00;AN=2;DP=55;ExcessHet=3.0103;FS=0.000;MLEAC=2;MLEAF=1.00;MQ=43.96;QD=33.59;SOR=0.693	GT:AD:DP:GQ:PL	1/1:0,54:54:99:1851,162,0
X	15491604	.	A	T	1164.77	.	AC=2;AF=1.00;AN=2;DP=42;ExcessHet=3.0103;FS=0.000;MLEAC=2;MLEAF=1.00;MQ=43.95;QD=27.73;SOR=1.259	GT:AD:DP:GQ:PL	1/1:0,42:42:99:1193,126,0
X	15491655	.	A	T	1371.77	.	AC=2;AF=1.00;AN=2;DP=51;ExcessHet=3.0103;FS=0.000;MLEAC=2;MLEAF=1.00;MQ=43.92;QD=26.90;SOR=0.813	GT:AD:DP:GQ:PL	1/1:0,51:51:99:1400,153,0
X	15491718	.	T	A	2392.77	.	AC=2;AF=1.00;AN=2;DP=53;ExcessHet=3.0103;FS=0.000;MLEAC=2;MLEAF=1.00;MQ=43.60;QD=27.45;SOR=0.981	GT:AD:DP:GQ:PL	1/1:0,53:53:99:2421,163,0
X	15491722	.	A	G	2572.77	.	AC=2;AF=1.00;AN=2;DP=56;ExcessHet=3.0103;FS=0.000;MLEAC=2;MLEAF=1.00;MQ=43.62;QD=30.47;SOR=0.841	GT:AD:DP:GQ:PL	1/1:0,56:56:99:2601,175,0
X	15491735	.	C	A	2470.77	.	AC=2;AF=1.00;AN=2;DP=54;ExcessHet=3.0103;FS=0.000;MLEAC=2;MLEAF=1.00;MQ=43.31;QD=29.89;SOR=0.931	GT:AD:DP:GQ:PL	1/1:0,54:54:99:2499,169,0
X	15491737	.	A	T	2425.77	.	AC=2;AF=1.00;AN=2;DP=55;ExcessHet=3.0103;FS=0.000;MLEAC=2;MLEAF=1.00;MQ=43.32;QD=27.31;SOR=0.970	GT:AD:DP:GQ:PL	1/1:0,55:55:99:2454,166,0
X	15491791	.	A	G	1406.77	.	AC=2;AF=1.00;AN=2;DP=53;ExcessHet=3.0103;FS=0.000;MLEAC=2;MLEAF=1.00;MQ=43.30;QD=26.54;SOR=0.892	GT:AD:DP:GQ:PL	1/1:0,53:53:99:1435,158,0
X	15491820	.	T	A	1472.77	.	AC=2;AF=1.00;AN=2;DP=54;ExcessHet=3.0103;FS=0.000;MLEAC=2;MLEAF=1.00;MQ=43.35;QD=27.27;SOR=1.022	GT:AD:DP:GQ:PL	1/1:0,54:54:99:1501,162,0
X	15491915	.	G	GT	1550.73	.	AC=2;AF=1.00;AN=2;BaseQRankSum=0.499;ClippingRankSum=0.000;DP=35;ExcessHet=3.0103;FS=3.912;MLEAC=2;MLEAF=1.00;MQ=43.78;MQRankSum=-0.283;QD=27.85;ReadPosRankSum=1.734;SOR=0.962	GT:AD:DP:GQ:PL	1/1:1,31:32:99:1588,106,0
X	15491927	.	G	T	1728.77	.	AC=2;AF=1.00;AN=2;BaseQRankSum=1.809;ClippingRankSum=0.000;DP=50;ExcessHet=3.0103;FS=0.000;MLEAC=2;MLEAF=1.00;MQ=43.16;MQRankSum=-0.551;QD=28.33;ReadPosRankSum=-0.071;SOR=0.340	GT:AD:DP:GQ:PL	1/1:1,48:49:99:1757,127,0
X	15492093	.	TG	T	256.73	.	AC=1;AF=0.500;AN=2;BaseQRankSum=0.155;ClippingRankSum=0.000;DP=32;ExcessHet=3.0103;FS=3.909;MLEAC=1;MLEAF=0.500;MQ=43.67;MQRankSum=-0.814;QD=9.87;ReadPosRankSum=-0.897;SOR=1.188	GT:AD:DP:GQ:PL	0/1:7,19:26:86:294,0,86
X	15492133	.	TC	T	1082.73	.	AC=2;AF=1.00;AN=2;DP=32;ExcessHet=3.0103;FS=0.000;MLEAC=2;MLEAF=1.00;MQ=43.82;QD=33.84;SOR=1.112	GT:AD:DP:GQ:PL	1/1:0,32:32:96:1120,96,0
X	15492153	.	GCCACCCACCAAA	G	979.73	.	AC=2;AF=1.00;AN=2;DP=27;ExcessHet=3.0103;FS=0.000;MLEAC=2;MLEAF=1.00;MQ=41.99;QD=29.18;SOR=0.776	GT:AD:DP:GQ:PL	1/1:0,23:23:70:1017,70,0
X	15492557	.	G	GCT	1208.92	.	AC=1;AF=0.500;AN=2;BaseQRankSum=-0.422;ClippingRankSum=0.000;DP=50;ExcessHet=3.0103;FS=4.606;MLEAC=1;MLEAF=0.500;MQ=43.66;MQRankSum=-0.279;QD=26.28;ReadPosRankSum=-0.495;SOR=0.394	GT:AD:DP:GQ:PL	0/1:5,41:46:5:1245,0,5
X	15492590	.	TAAA	T	2466.73	.	AC=2;AF=1.00;AN=2;DP=57;ExcessHet=3.0103;FS=0.000;MLEAC=2;MLEAF=1.00;MQ=43.70;QD=31.84;SOR=1.101	GT:AD:DP:GQ:PL	1/1:0,56:56:99:2504,172,0
X	15492598	.	G	T	2500.77	.	AC=2;AF=1.00;AN=2;DP=57;ExcessHet=3.0103;FS=0.000;MLEAC=2;MLEAF=1.00;MQ=43.70;QD=24.68;SOR=1.238	GT:AD:DP:GQ:PL	1/1:0,57:57:99:2529,175,0
X	15492718	.	T	G	2663.77	.	AC=2;AF=1.00;AN=2;DP=59;ExcessHet=3.0103;FS=0.000;MLEAC=2;MLEAF=1.00;MQ=43.97;QD=26.68;SOR=0.871	GT:AD:DP:GQ:PL	1/1:0,59:59:99:2692,181,0
X	15492719	.	ATT	A	2654.73	.	AC=2;AF=1.00;AN=2;DP=60;ExcessHet=3.0103;FS=0.000;MLEAC=2;MLEAF=1.00;MQ=43.97;QD=32.34;SOR=0.906	GT:AD:DP:GQ:PL	1/1:0,60:60:99:2692,181,0
X	15493111	.	A	C	1865.77	.	AC=2;AF=1.00;AN=2;DP=70;ExcessHet=3.0103;FS=0.000;MLEAC=2;MLEAF=1.00;MQ=44.00;QD=27.04;SOR=0.910	GT:AD:DP:GQ:PL	1/1:0,69:69:99:1894,206,0
X	15493177	.	TGCG	T	3153.73	.	AC=2;AF=1.00;AN=2;DP=69;ExcessHet=3.0103;FS=0.000;MLEAC=2;MLEAF=1.00;MQ=44.00;QD=27.13;SOR=0.980	GT:AD:DP:GQ:PL	1/1:0,69:69:99:3191,214,0
X	15493182	.	T	TTA	3189.73	.	AC=2;AF=1.00;AN=2;DP=71;ExcessHet=3.0103;FS=0.000;MLEAC=2;MLEAF=1.00;MQ=44.12;QD=29.57;SOR=1.042	GT:AD:DP:GQ:PL	1/1:0,71:71:99:3227,217,0
X	15493209	.	G	C	1866.77	.	AC=2;AF=1.00;AN=2;DP=67;ExcessHet=3.0103;FS=0.000;MLEAC=2;MLEAF=1.00;MQ=44.13;QD=27.86;SOR=1.066	GT:AD:DP:GQ:PL	1/1:0,67:67:99:1895,201,0
X	15493279	.	GA	G	1474.73	.	AC=2;AF=1.00;AN=2;DP=51;ExcessHet=3.0103;FS=0.000;MLEAC=2;MLEAF=1.00;MQ=44.17;QD=29.49;SOR=1.157	GT:AD:DP:GQ:PL	1/1:0,50:50:99:1512,150,0
X	15493658	.	T	G	798.77	.	AC=2;AF=1.00;AN=2;DP=30;ExcessHet=3.0103;FS=0.000;MLEAC=2;MLEAF=1.00;MQ=44.31;QD=26.63;SOR=0.976	GT:AD:DP:GQ:PL	1/1:0,30:30:90:827,90,0
X	15493679	.	A	ACCTACACTCCC	1422.73	.	AC=2;AF=1.00;AN=2;DP=31;ExcessHet=3.0103;FS=0.000;MLEAC=2;MLEAF=1.00;MQ=44.30;QD=32.12;SOR=0.760	GT:AD:DP:GQ:PL	1/1:0,29:29:99:1460,102,0
X	15493751	.	C	A	1159.77	.	AC=2;AF=1.00;AN=2;DP=45;ExcessHet=3.0103;FS=0.000;MLEAC=2;MLEAF=1.00;MQ=43.96;QD=25.77;SOR=1.154	GT:AD:DP:GQ:PL	1/1:0,45:45:99:1188,134,0
X	15494200	.	CA	C	199.74	.	AC=1;AF=0.500;AN=2;BaseQRankSum=-0.367;ClippingRankSum=0.000;DP=29;ExcessHet=3.0103;FS=10.532;MLEAC=1;MLEAF=0.500;MQ=43.41;MQRankSum=0.951;QD=11.10;ReadPosRankSum=-1.204;SOR=0.598	GT:AD:DP:GQ:PL	0/1:4,14:18:28:237,0,28
X	15494271	.	A	G	650.77	.	AC=2;AF=1.00;AN=2;DP=26;ExcessHet=3.0103;FS=0.000;MLEAC=2;MLEAF=1.00;MQ=43.89;QD=25.03;SOR=1.220	GT:AD:DP:GQ:PL	1/1:0,26:26:77:679,77,0
X	15494791	.	T	C	1659.77	.	AC=2;AF=1.00;AN=2;DP=62;ExcessHet=3.0103;FS=0.000;MLEAC=2;MLEAF=1.00;MQ=43.57;QD=26.77;SOR=0.976	GT:AD:DP:GQ:PL	1/1:0,62:62:99:1688,185,0
X	15494840	.	T	C	2311.77	.	AC=2;AF=1.00;AN=2;DP=53;ExcessHet=3.0103;FS=0.000;MLEAC=2;MLEAF=1.00;MQ=43.65;QD=28.08;SOR=1.136	GT:AD:DP:GQ:PL	1/1:0,52:52:99:2340,157,0
X	15494843	.	C	T	2311.77	.	AC=2;AF=1.00;AN=2;DP=53;ExcessHet=3.0103;FS=0.000;MLEAC=2;MLEAF=1.00;MQ=43.65;QD=34.50;SOR=1.136	GT:AD:DP:GQ:PL	1/1:0,52:52:99:2340,157,0
X	15494905	.	G	A	1151.77	.	AC=2;AF=1.00;AN=2;DP=42;ExcessHet=3.0103;FS=0.000;MLEAC=2;MLEAF=1.00;MQ=44.07;QD=27.42;SOR=0.693	GT:AD:DP:GQ:PL	1/1:0,42:42:99:1180,126,0
X	15494928	.	G	A	2064.77	.	AC=2;AF=1.00;AN=2;DP=47;ExcessHet=3.0103;FS=0.000;MLEAC=2;MLEAF=1.00;MQ=44.02;QD=24.93;SOR=0.919	GT:AD:DP:GQ:PL	1/1:0,47:47:99:2093,144,0
X	15494935	.	C	T	2028.77	.	AC=2;AF=1.00;AN=2;DP=45;ExcessHet=3.0103;FS=0.000;MLEAC=2;MLEAF=1.00;MQ=44.00;QD=30.32;SOR=0.829	GT:AD:DP:GQ:PL	1/1:0,45:45:99:2057,141,0
X	15494964	.	G	C	1337.77	.	AC=2;AF=1.00;AN=2;DP=49;ExcessHet=3.0103;FS=0.000;MLEAC=2;MLEAF=1.00;MQ=43.62;QD=27.30;SOR=0.733	GT:AD:DP:GQ:PL	1/1:0,49:49:99:1366,146,0
X	15494977	.	T	A	1520.77	.	AC=2;AF=1.00;AN=2;DP=55;ExcessHet=3.0103;FS=0.000;MLEAC=2;MLEAF=1.00;MQ=43.16;QD=28.16;SOR=1.118	GT:AD:DP:GQ:PL	1/1:0,54:54:99:1549,162,0
X	15495006	.	G	A	1469.77	.	AC=2;AF=1.00;AN=2;DP=55;ExcessHet=3.0103;FS=0.000;MLEAC=2;MLEAF=1.00;MQ=42.93;QD=26.72;SOR=1.159	GT:AD:DP:GQ:PL	1/1:0,55:55:99:1498,165,0
X	15495032	.	A	ATAGGTACATTTAAATCTT	2780.73	.	AC=2;AF=1.00;AN=2;DP=61;ExcessHet=3.0103;FS=0.000;MLEAC=2;MLEAF=1.00;MQ=43.08;QD=31.64;SOR=1.316	GT:AD:DP:GQ:PL	1/1:0,59:59:99:2818,189,0
X	15495049	.	C	T	1742.77	.	AC=2;AF=1.00;AN=2;DP=64;ExcessHet=3.0103;FS=0.000;MLEAC=2;MLEAF=1.00;MQ=42.83;QD=27.23;SOR=1.402	GT:AD:DP:GQ:PL	1/1:0,64:64:99:1771,191,0
X	15495928	.	G	A	1783.77	.	AC=2;AF=1.00;AN=2;DP=39;ExcessHet=3.0103;FS=0.000;MLEAC=2;MLEAF=1.00;MQ=43.83;QD=26.70;SOR=0.968	GT:AD:DP:GQ:PL	1/1:0,39:39:99:1812,123,0
X	15495932	.	GAA	G	1778.73	.	AC=2;AF=1.00;AN=2;DP=39;ExcessHet=3.0103;FS=0.000;MLEAC=2;MLEAF=1.00;MQ=43.83;QD=24.70;SOR=0.968	GT:AD:DP:GQ:PL	1/1:0,39:39:99:1816,123,0
X	15495935	.	T	TTG	1747.73	.	AC=2;AF=1.00;AN=2;DP=39;ExcessHet=3.0103;FS=0.000;MLEAC=2;MLEAF=1.00;MQ=43.83;QD=35.61;SOR=0.968	GT:AD:DP:GQ:PL	1/1:0,39:39:99:1785,120,0
X	15495978	.	A	ATGGAAAAG	1942.73	.	AC=2;AF=1.00;AN=2;DP=43;ExcessHet=3.0103;FS=0.000;MLEAC=2;MLEAF=1.00;MQ=43.90;QD=29.12;SOR=1.005	GT:AD:DP:GQ:PL	1/1:0,42:42:99:1980,132,0
X	15496142	.	C	T	1052.77	.	AC=2;AF=1.00;AN=2;DP=38;ExcessHet=3.0103;FS=0.000;MLEAC=2;MLEAF=1.00;MQ=43.29;QD=28.45;SOR=1.121	GT:AD:DP:GQ:PL	1/1:0,37:37:99:1081,111,0
X	15496187	.	G	C	1660.77	.	AC=2;AF=1.00;AN=2;DP=39;ExcessHet=3.0103;FS=0.000;MLEAC=2;MLEAF=1.00;MQ=43.31;QD=30.63;SOR=1.670	GT:AD:DP:GQ:PL	1/1:0,38:38:99:1689,120,0
X	15496197	.	G	C	1721.77	.	AC=2;AF=1.00;AN=2;DP=41;ExcessHet=3.0103;FS=0.000;MLEAC=2;MLEAF=1.00;MQ=43.39;QD=32.06;SOR=1.666	GT:AD:DP:GQ:PL	1/1:0,41:41:99:1750,126,0
X	15496346	.	A	C	442.77	.	AC=2;AF=1.00;AN=2;DP=12;ExcessHet=3.0103;FS=0.000;MLEAC=2;MLEAF=1.00;MQ=42.47;QD=28.33;SOR=1.270	GT:AD:DP:GQ:PL	1/1:0,11:11:33:471,33,0
X	15496349	.	C	T	442.77	.	AC=2;AF=1.00;AN=2;DP=12;ExcessHet=3.0103;FS=0.000;MLEAC=2;MLEAF=1.00;MQ=42.47;QD=30.35;SOR=1.270	GT:AD:DP:GQ:PL	1/1:0,11:11:33:471,33,0
X	15496377	.	T	C	260.80	.	AC=2;AF=1.00;AN=2;DP=7;ExcessHet=3.0103;FS=0.000;MLEAC=2;MLEAF=1.00;MQ=41.79;QD=30.39;SOR=1.609	GT:AD:DP:GQ:PL	1/1:0,7:7:21:289,21,0
X	15496382	.	A	T	305.78	.	AC=2;AF=1.00;AN=2;DP=7;ExcessHet=3.0103;FS=0.000;MLEAC=2;MLEAF=1.00;MQ=41.79;QD=30.65;SOR=1.609	GT:AD:DP:GQ:PL	1/1:0,7:7:24:334,24,0
X	15496383	.	C	A	305.78	.	AC=2;AF=1.00;AN=2;DP=5;ExcessHet=3.0103;FS=0.000;MLEAC=2;MLEAF=1.00;MQ=42.81;QD=27.53;SOR=1.022	GT:AD:DP:GQ:PL	1/1:0,5:5:24:334,24,0
X	15496385	.	GGT	G	277.77	.	AC=2;AF=1.00;AN=2;DP=3;ExcessHet=3.0103;FS=0.000;MLEAC=2;MLEAF=1.00;MQ=40.81;QD=29.64;SOR=1.179	GT:AD:DP:GQ:PL	1/1:0,3:3:21:315,21,0
X	15496392	.	A	T	107.28	.	AC=2;AF=1.00;AN=2;DP=3;ExcessHet=3.0103;FS=0.000;MLEAC=2;MLEAF=1.00;MQ=39.75;QD=29.01;SOR=1.179	GT:AD:DP:GQ:PL	1/1:0,3:3:9:135,9,0
X	15496396	.	GGAGC	G	98.25	.	AC=2;AF=1.00;AN=2;DP=3;ExcessHet=3.0103;FS=0.000;MLEAC=2;MLEAF=1.00;MQ=39.75;QD=32.75;SOR=1.179	GT:AD:DP:GQ:PL	1/1:0,3:3:9:135,9,0
X	15496404	.	G	GTGTAGT	367.74	.	AC=2;AF=1.00;AN=2;DP=4;ExcessHet=3.0103;FS=0.000;MLEAC=2;MLEAF=1.00;MQ=38.85;QD=28.59;SOR=1.609	GT:AD:DP:GQ:PL	1/1:0,4:4:27:405,27,0
X	15496407	.	T	TTGTTGTG	397.74	.	AC=2;AF=1.00;AN=2;DP=9;ExcessHet=3.0103;FS=0.000;MLEAC=2;MLEAF=1.00;MQ=40.93;QD=33.28;SOR=0.892	GT:AD:DP:GQ:PL	1/1:0,9:9:30:435,30,0
X	15496658	.	CT	C	434.73	.	AC=2;AF=1.00;AN=2;DP=25;ExcessHet=3.0103;FS=0.000;MLEAC=2;MLEAF=1.00;MQ=43.34;QD=17.39;SOR=1.358	GT:AD:DP:GQ:PL	1/1:0,25:25:72:472,72,0
X	15496720	.	C	T	784.77	.	AC=2;AF=1.00;AN=2;DP=29;ExcessHet=3.0103;FS=0.000;MLEAC=2;MLEAF=1.00;MQ=43.66;QD=27.06;SOR=0.760	GT:AD:DP:GQ:PL	1/1:0,29:29:87:813,87,0
X	15496800	.	T	G	744.77	.	AC=2;AF=1.00;AN=2;BaseQRankSum=1.822;ClippingRankSum=0.000;DP=31;ExcessHet=3.0103;FS=5.883;MLEAC=2;MLEAF=1.00;MQ=43.94;MQRankSum=0.000;QD=24.02;ReadPosRankSum=-0.224;SOR=2.225	GT:AD:DP:GQ:PL	1/1:1,30:31:82:773,82,0
X	15496828	.	C	A	870.77	.	AC=2;AF=1.00;AN=2;BaseQRankSum=1.783;ClippingRankSum=0.000;DP=33;ExcessHet=3.0103;FS=6.154;MLEAC=2;MLEAF=1.00;MQ=43.88;MQRankSum=-0.127;QD=26.39;ReadPosRankSum=-0.946;SOR=2.381	GT:AD:DP:GQ:PL	1/1:1,32:33:89:899,89,0
X	15497241	.	T	C	901.77	.	AC=2;AF=1.00;AN=2;DP=37;ExcessHet=3.0103;FS=0.000;MLEAC=2;MLEAF=1.00;MQ=43.74;QD=25.76;SOR=1.002	GT:AD:DP:GQ:PL	1/1:0,35:35:99:930,104,0
X	15497267	.	A	C	1059.77	.	AC=2;AF=1.00;AN=2;DP=40;ExcessHet=3.0103;FS=0.000;MLEAC=2;MLEAF=1.00;MQ=43.80;QD=27.17;SOR=0.968	GT:AD:DP:GQ:PL	1/1:0,39:39:99:1088,116,0
X	15497351	.	C	T	799.77	.	AC=2;AF=1.00;AN=2;DP=30;ExcessHet=3.0103;FS=0.000;MLEAC=2;MLEAF=1.00;MQ=43.84;QD=26.66;SOR=1.329	GT:AD:DP:GQ:PL	1/1:0,30:30:90:828,90,0
X	15497372	.	C	CT	1244.73	.	AC=2;AF=1.00;AN=2;DP=32;ExcessHet=3.0103;FS=0.000;MLEAC=2;MLEAF=1.00;MQ=43.85;QD=35.25;SOR=1.255	GT:AD:DP:GQ:PL	1/1:0,29:29:90:1282,90,0
X	15497393	.	C	CG	1714.73	.	AC=2;AF=1.00;AN=2;DP=36;ExcessHet=3.0103;FS=0.000;MLEAC=2;MLEAF=1.00;MQ=43.87;QD=31.21;SOR=0.693	GT:AD:DP:GQ:PL	1/1:0,36:36:99:1752,120,0
X	15497403	.	T	C	1681.77	.	AC=2;AF=1.00;AN=2;DP=38;ExcessHet=3.0103;FS=0.000;MLEAC=2;MLEAF=1.00;MQ=43.87;QD=32.03;SOR=0.798	GT:AD:DP:GQ:PL	1/1:0,38:38:99:1710,114,0
X	15497412	.	AC	A	1650.73	.	AC=2;AF=1.00;AN=2;DP=38;ExcessHet=3.0103;FS=0.000;MLEAC=2;MLEAF=1.00;MQ=43.82;QD=34.47;SOR=0.693	GT:AD:DP:GQ:PL	1/1:0,38:38:99:1688,114,0
X	15497512	.	T	TACAGTGTAGGGTCTTAAGCTAGGATATTAAATTAAAAAC	1353.73	.	AC=2;AF=1.00;AN=2;DP=31;ExcessHet=3.0103;FS=0.000;MLEAC=2;MLEAF=1.00;MQ=42.94;QD=29.22;SOR=0.793	GT:AD:DP:GQ:PL	1/1:0,19:19:94:1391,94,0
X	15497543	.	G	T	842.77	.	AC=2;AF=1.00;AN=2;DP=32;ExcessHet=3.0103;FS=0.000;MLEAC=2;MLEAF=1.00;MQ=42.66;QD=26.34;SOR=1.112	GT:AD:DP:GQ:PL	1/1:0,32:32:95:871,95,0
X	15497626	.	G	T	2206.77	.	AC=2;AF=1.00;AN=2;DP=50;ExcessHet=3.0103;FS=0.000;MLEAC=2;MLEAF=1.00;MQ=43.29;QD=27.04;SOR=0.859	GT:AD:DP:GQ:PL	1/1:0,50:50:99:2235,151,0
X	15497627	.	G	C	2206.77	.	AC=2;AF=1.00;AN=2;DP=50;ExcessHet=3.0103;FS=0.000;MLEAC=2;MLEAF=1.00;MQ=43.29;QD=31.70;SOR=0.859	GT:AD:DP:GQ:PL	1/1:0,50:50:99:2235,151,0
X	15497640	.	AGCAATGCAC	A	2172.73	.	AC=2;AF=1.00;AN=2;DP=50;ExcessHet=3.0103;FS=0.000;MLEAC=2;MLEAF=1.00;MQ=43.21;QD=29.77;SOR=0.952	GT:AD:DP:GQ:PL	1/1:0,50:50:99:2210,151,0
X	15497773	.	G	T	1255.77	.	AC=2;AF=1.00;AN=2;DP=49;ExcessHet=3.0103;FS=0.000;MLEAC=2;MLEAF=1.00;MQ=43.52;QD=26.72;SOR=1.132	GT:AD:DP:GQ:PL	1/1:0,47:47:99:1284,140,0
X	15497935	.	A	T	1408.77	.	AC=2;AF=1.00;AN=2;DP=32;ExcessHet=3.0103;FS=0.000;MLEAC=2;MLEAF=1.00;MQ=43.32;QD=30.95;SOR=0.957	GT:AD:DP:GQ:PL	1/1:0,32:32:99:1437,99,0
X	15497946	.	ACACACACACACACG	A	1415.73	.	AC=2;AF=1.00;AN=2;DP=32;ExcessHet=3.0103;FS=0.000;MLEAC=2;MLEAF=1.00;MQ=43.32;QD=32.06;SOR=0.957	GT:AD:DP:GQ:PL	1/1:0,32:32:99:1453,99,0
X	15498001	.	A	AAAAT	1455.73	.	AC=2;AF=1.00;AN=2;DP=35;ExcessHet=3.0103;FS=0.000;MLEAC=2;MLEAF=1.00;MQ=44.71;QD=29.51;SOR=0.811	GT:AD:DP:GQ:PL	1/1:0,34:34:99:1493,104,0
X	15498134	.	T	C	970.77	.	AC=2;AF=1.00;AN=2;DP=37;ExcessHet=3.0103;FS=0.000;MLEAC=2;MLEAF=1.00;MQ=45.11;QD=26.24;SOR=1.270	GT:AD:DP:GQ:PL	1/1:0,37:37:99:999,110,0
X	15498460	.	A	G	1423.77	.	AC=2;AF=1.00;AN=2;DP=52;ExcessHet=3.0103;FS=0.000;MLEAC=2;MLEAF=1.00;MQ=43.91;QD=27.38;SOR=0.693	GT:AD:DP:GQ:PL	1/1:0,52:52:99:1452,156,0
X	15498520	.	T	C	1349.77	.	AC=2;AF=1.00;AN=2;DP=50;ExcessHet=3.0103;FS=0.000;MLEAC=2;MLEAF=1.00;MQ=43.90;QD=27.00;SOR=1.157	GT:AD:DP:GQ:PL	1/1:0,50:50:99:1378,149,0
X	15498648	.	T	G	1596.77	.	AC=2;AF=1.00;AN=2;DP=58;ExcessHet=3.0103;FS=0.000;MLEAC=2;MLEAF=1.00;MQ=44.00;QD=27.53;SOR=1.179	GT:AD:DP:GQ:PL	1/1:0,58:58:99:1625,174,0
X	15498707	.	C	T	2806.77	.	AC=2;AF=1.00;AN=2;DP=63;ExcessHet=3.0103;FS=0.000;MLEAC=2;MLEAF=1.00;MQ=43.64;QD=29.15;SOR=1.010	GT:AD:DP:GQ:PL	1/1:0,63:63:99:2835,190,0
X	15498711	.	T	C	2806.77	.	AC=2;AF=1.00;AN=2;DP=63;ExcessHet=3.0103;FS=0.000;MLEAC=2;MLEAF=1.00;MQ=43.64;QD=28.92;SOR=1.010	GT:AD:DP:GQ:PL	1/1:0,63:63:99:2835,190,0
X	15498715	.	G	A	2806.77	.	AC=2;AF=1.00;AN=2;DP=63;ExcessHet=3.0103;FS=0.000;MLEAC=2;MLEAF=1.00;MQ=43.64;QD=30.61;SOR=1.010	GT:AD:DP:GQ:PL	1/1:0,63:63:99:2835,190,0
X	15498743	.	C	G	1696.77	.	AC=2;AF=1.00;AN=2;DP=60;ExcessHet=3.0103;FS=0.000;MLEAC=2;MLEAF=1.00;MQ=43.63;QD=28.28;SOR=1.255	GT:AD:DP:GQ:PL	1/1:0,60:60:99:1725,180,0
X	15498759	.	A	G	1550.77	.	AC=2;AF=1.00;AN=2;DP=60;ExcessHet=3.0103;FS=0.000;MLEAC=2;MLEAF=1.00;MQ=43.87;QD=25.85;SOR=1.160	GT:AD:DP:GQ:PL	1/1:0,60:60:99:1579,178,0
X	15499353	.	T	TA	411.73	.	AC=2;AF=1.00;AN=2;BaseQRankSum=-1.171;ClippingRankSum=0.000;DP=34;ExcessHet=3.0103;FS=2.447;MLEAC=2;MLEAF=1.00;MQ=43.94;MQRankSum=0.000;QD=13.72;ReadPosRankSum=-1.431;SOR=0.835	GT:AD:DP:GQ:PL	1/1:3,27:30:36:449,36,0
X	15499542	.	T	TG	963.73	.	AC=2;AF=1.00;AN=2;DP=43;ExcessHet=3.0103;FS=0.000;MLEAC=2;MLEAF=1.00;MQ=43.95;QD=24.71;SOR=0.743	GT:AD:DP:GQ:PL	1/1:0,39:39:99:1001,117,0
X	15499635	.	C	CT	822.73	.	AC=2;AF=1.00;AN=2;DP=42;ExcessHet=3.0103;FS=0.000;MLEAC=2;MLEAF=1.00;MQ=44.00;QD=22.24;SOR=1.121	GT:AD:DP:GQ:PL	1/1:0,37:37:99:860,115,0
X	15499947	.	A	T	1274.77	.	AC=2;AF=1.00;AN=2;DP=49;ExcessHet=3.0103;FS=0.000;MLEAC=2;MLEAF=1.00;MQ=43.81;QD=26.02;SOR=1.112	GT:AD:DP:GQ:PL	1/1:0,49:49:99:1303,146,0
X	15500316	.	T	C	1320.77	.	AC=2;AF=1.00;AN=2;DP=49;ExcessHet=3.0103;FS=0.000;MLEAC=2;MLEAF=1.00;MQ=43.96;QD=26.95;SOR=0.733	GT:AD:DP:GQ:PL	1/1:0,49:49:99:1349,146,0
X	15500373	.	A	T	2150.77	.	AC=2;AF=1.00;AN=2;DP=48;ExcessHet=3.0103;FS=0.000;MLEAC=2;MLEAF=1.00;MQ=44.00;QD=30.13;SOR=1.067	GT:AD:DP:GQ:PL	1/1:0,48:48:99:2179,147,0
X	15500374	.	A	G	2179.77	.	AC=2;AF=1.00;AN=2;DP=48;ExcessHet=3.0103;FS=0.000;MLEAC=2;MLEAF=1.00;MQ=44.00;QD=34.77;SOR=1.067	GT:AD:DP:GQ:PL	1/1:0,48:48:99:2208,150,0
X	15500379	.	C	T	2197.77	.	AC=2;AF=1.00;AN=2;DP=50;ExcessHet=3.0103;FS=0.000;MLEAC=2;MLEAF=1.00;MQ=44.00;QD=28.85;SOR=1.270	GT:AD:DP:GQ:PL	1/1:0,50:50:99:2226,154,0
X	15500426	.	G	A	1399.77	.	AC=2;AF=1.00;AN=2;DP=49;ExcessHet=3.0103;FS=0.000;MLEAC=2;MLEAF=1.00;MQ=44.00;QD=28.57;SOR=1.345	GT:AD:DP:GQ:PL	1/1:0,49:49:99:1428,147,0
X	15500629	.	T	C	1205.77	.	AC=2;AF=1.00;AN=2;DP=49;ExcessHet=3.0103;FS=0.000;MLEAC=2;MLEAF=1.00;MQ=44.00;QD=24.61;SOR=0.909	GT:AD:DP:GQ:PL	1/1:0,49:49:99:1234,144,0
X	15500651	.	A	G	1478.77	.	AC=2;AF=1.00;AN=2;DP=53;ExcessHet=3.0103;FS=0.000;MLEAC=2;MLEAF=1.00;MQ=43.96;QD=27.90;SOR=0.730	GT:AD:DP:GQ:PL	1/1:0,53:53:99:1507,159,0
X	15501227	.	G	A	1723.77	.	AC=2;AF=1.00;AN=2;DP=62;ExcessHet=3.0103;FS=0.000;MLEAC=2;MLEAF=1.00;MQ=43.94;QD=27.80;SOR=0.826	GT:AD:DP:GQ:PL	1/1:0,62:62:99:1752,186,0
X	15501706	.	T	TCTTGCTATATGA	2189.73	.	AC=2;AF=1.00;AN=2;DP=48;ExcessHet=3.0103;FS=0.000;MLEAC=2;MLEAF=1.00;MQ=42.97;QD=30.97;SOR=1.203	GT:AD:DP:GQ:PL	1/1:0,46:46:99:2227,150,0
X	15501746	.	A	ATATGT	2587.73	.	AC=2;AF=1.00;AN=2;DP=54;ExcessHet=3.0103;FS=0.000;MLEAC=2;MLEAF=1.00;MQ=43.10;QD=31.55;SOR=1.179	GT:AD:DP:GQ:PL	1/1:0,53:53:99:2625,177,0
X	15501747	.	C	CATAT	2587.73	.	AC=2;AF=1.00;AN=2;DP=56;ExcessHet=3.0103;FS=0.000;MLEAC=2;MLEAF=1.00;MQ=43.14;QD=30.92;SOR=1.101	GT:AD:DP:GQ:PL	1/1:0,56:56:99:2625,177,0
X	15503079	.	T	C	318.77	.	AC=2;AF=1.00;AN=2;DP=15;ExcessHet=3.0103;FS=0.000;MLEAC=2;MLEAF=1.00;MQ=42.99;QD=24.52;SOR=0.836	GT:AD:DP:GQ:PL	1/1:0,13:13:39:347,39,0
X	15503565	.	C	A	1466.77	.	AC=2;AF=1.00;AN=2;DP=54;ExcessHet=3.0103;FS=0.000;MLEAC=2;MLEAF=1.00;MQ=43.91;QD=27.16;SOR=0.931	GT:AD:DP:GQ:PL	1/1:0,54:54:99:1495,162,0
X	15506937	.	C	A	2595.77	.	AC=2;AF=1.00;AN=2;DP=60;ExcessHet=3.0103;FS=0.000;MLEAC=2;MLEAF=1.00;MQ=43.92;QD=27.24;SOR=0.950	GT:AD:DP:GQ:PL	1/1:0,59:59:99:2624,181,0
X	15506944	.	C	CAA	2554.73	.	AC=2;AF=1.00;AN=2;DP=59;ExcessHet=3.0103;FS=0.000;MLEAC=2;MLEAF=1.00;MQ=43.95;QD=32.37;SOR=0.883	GT:AD:DP:GQ:PL	1/1:0,58:58:99:2592,181,0
X	15506947	.	T	A	2634.77	.	AC=2;AF=1.00;AN=2;DP=58;ExcessHet=3.0103;FS=0.000;MLEAC=2;MLEAF=1.00;MQ=43.95;QD=32.19;SOR=0.960	GT:AD:DP:GQ:PL	1/1:0,57:57:99:2663,181,0
X	15506963	.	G	A	2515.77	.	AC=2;AF=1.00;AN=2;DP=59;ExcessHet=3.0103;FS=0.000;MLEAC=2;MLEAF=1.00;MQ=44.00;QD=33.38;SOR=0.796	GT:AD:DP:GQ:PL	1/1:0,59:59:99:2544,181,0
X	15507088	.	A	C	1760.77	.	AC=2;AF=1.00;AN=2;DP=64;ExcessHet=3.0103;FS=0.000;MLEAC=2;MLEAF=1.00;MQ=43.97;QD=27.51;SOR=0.822	GT:AD:DP:GQ:PL	1/1:0,64:64:99:1789,191,0
X	15507117	.	G	A	2896.77	.	AC=2;AF=1.00;AN=2;DP=66;ExcessHet=3.0103;FS=0.000;MLEAC=2;MLEAF=1.00;MQ=43.93;QD=26.37;SOR=0.818	GT:AD:DP:GQ:PL	1/1:0,66:66:99:2925,199,0
X	15507123	.	T	C	3084.77	.	AC=2;AF=1.00;AN=2;DP=64;ExcessHet=3.0103;FS=0.000;MLEAC=2;MLEAF=1.00;MQ=43.92;QD=32.50;SOR=0.892	GT:AD:DP:GQ:PL	1/1:0,64:64:99:3113,211,0
X	15507140	.	A	C	3082.77	.	AC=2;AF=1.00;AN=2;DP=68;ExcessHet=3.0103;FS=0.000;MLEAC=2;MLEAF=1.00;MQ=43.93;QD=29.30;SOR=0.814	GT:AD:DP:GQ:PL	1/1:0,68:68:99:3111,211,0
X	15507165	.	T	C	2654.77	.	AC=2;AF=1.00;AN=2;DP=62;ExcessHet=3.0103;FS=0.000;MLEAC=2;MLEAF=1.00;MQ=43.92;QD=29.08;SOR=0.693	GT:AD:DP:GQ:PL	1/1:0,62:62:99:2683,190,0
X	15508631	.	A	G	1614.77	.	AC=2;AF=1.00;AN=2;DP=60;ExcessHet=3.0103;FS=0.000;MLEAC=2;MLEAF=1.00;MQ=43.76;QD=26.91;SOR=1.071	GT:AD:DP:GQ:PL	1/1:0,60:60:99:1643,178,0
X	15508687	.	C	A	2590.77	.	AC=2;AF=1.00;AN=2;DP=62;ExcessHet=3.0103;FS=0.000;MLEAC=2;MLEAF=1.00;MQ=44.00;QD=29.20;SOR=0.758	GT:AD:DP:GQ:PL	1/1:0,62:62:99:2619,187,0
X	15508707	.	G	A	2654.77	.	AC=2;AF=1.00;AN=2;DP=64;ExcessHet=3.0103;FS=0.000;MLEAC=2;MLEAF=1.00;MQ=44.00;QD=27.02;SOR=0.693	GT:AD:DP:GQ:PL	1/1:0,64:64:99:2683,195,0
X	15508755	.	G	A	1512.77	.	AC=2;AF=1.00;AN=2;DP=56;ExcessHet=3.0103;FS=0.000;MLEAC=2;MLEAF=1.00;MQ=44.00;QD=27.01;SOR=1.199	GT:AD:DP:GQ:PL	1/1:0,56:56:99:1541,167,0
X	15509087	.	C	CTATATA,CTATATATA	1779.73	.	AC=1,1;AF=0.500,0.500;AN=2;BaseQRankSum=-0.739;ClippingRankSum=0.000;DP=52;ExcessHet=3.0103;FS=3.405;MLEAC=1,1;MLEAF=0.500,0.500;MQ=42.78;MQRankSum=-0.322;QD=36.13;ReadPosRankSum=-0.904;SOR=0.578	GT:AD:DP:GQ:PL	1/2:1,8,37:46:99:1817,1029,966,153,0,107
X	15510003	.	C	T	1578.77	.	AC=2;AF=1.00;AN=2;DP=36;ExcessHet=3.0103;FS=0.000;MLEAC=2;MLEAF=1.00;MQ=44.00;QD=32.80;SOR=1.547	GT:AD:DP:GQ:PL	1/1:0,36:36:99:1607,108,0
X	15510009	.	A	G	1546.77	.	AC=2;AF=1.00;AN=2;DP=35;ExcessHet=3.0103;FS=0.000;MLEAC=2;MLEAF=1.00;MQ=44.00;QD=33.13;SOR=1.483	GT:AD:DP:GQ:PL	1/1:0,35:35:99:1575,105,0
X	15510019	.	T	C	1591.77	.	AC=2;AF=1.00;AN=2;DP=35;ExcessHet=3.0103;FS=0.000;MLEAC=2;MLEAF=1.00;MQ=44.00;QD=30.74;SOR=1.675	GT:AD:DP:GQ:PL	1/1:0,35:35:99:1620,108,0
X	15510023	.	A	G	1645.77	.	AC=2;AF=1.00;AN=2;DP=35;ExcessHet=3.0103;FS=0.000;MLEAC=2;MLEAF=1.00;MQ=44.00;QD=27.98;SOR=1.885	GT:AD:DP:GQ:PL	1/1:0,35:35:99:1674,114,0
X	15510024	.	A	T	1645.77	.	AC=2;AF=1.00;AN=2;DP=36;ExcessHet=3.0103;FS=0.000;MLEAC=2;MLEAF=1.00;MQ=44.00;QD=28.06;SOR=1.949	GT:AD:DP:GQ:PL	1/1:0,36:36:99:1674,114,0
X	15510025	.	T	C	1645.77	.	AC=2;AF=1.00;AN=2;DP=36;ExcessHet=3.0103;FS=0.000;MLEAC=2;MLEAF=1.00;MQ=44.00;QD=28.07;SOR=1.547	GT:AD:DP:GQ:PL	1/1:0,36:36:99:1674,114,0
X	15510296	.	G	A	854.77	.	AC=2;AF=1.00;AN=2;DP=32;ExcessHet=3.0103;FS=0.000;MLEAC=2;MLEAF=1.00;MQ=44.00;QD=26.71;SOR=0.818	GT:AD:DP:GQ:PL	1/1:0,32:32:95:883,95,0
X	15510434	.	G	A	1427.77	.	AC=2;AF=1.00;AN=2;DP=50;ExcessHet=3.0103;FS=0.000;MLEAC=2;MLEAF=1.00;MQ=43.96;QD=28.56;SOR=0.773	GT:AD:DP:GQ:PL	1/1:0,50:50:99:1456,150,0
X	15510542	.	ATATATATATT	A	796.77	.	AC=2;AF=1.00;AN=2;BaseQRankSum=-0.063;ClippingRankSum=0.000;DP=43;ExcessHet=3.0103;FS=2.351;MLEAC=2;MLEAF=1.00;MQ=43.48;MQRankSum=-0.925;QD=22.76;ReadPosRankSum=-0.501;SOR=0.717	GT:AD:DP:GQ:PL	1/1:3,32:35:21:834,21,0
X	15510626	.	CTTGTAAATATG	C	1851.73	.	AC=2;AF=1.00;AN=2;DP=44;ExcessHet=3.0103;FS=0.000;MLEAC=2;MLEAF=1.00;MQ=43.60;QD=28.86;SOR=0.788	GT:AD:DP:GQ:PL	1/1:0,42:42:99:1889,127,0
X	15510704	.	T	C	1349.77	.	AC=2;AF=1.00;AN=2;DP=50;ExcessHet=3.0103;FS=0.000;MLEAC=2;MLEAF=1.00;MQ=43.86;QD=27.00;SOR=0.952	GT:AD:DP:GQ:PL	1/1:0,50:50:99:1378,150,0
X	15510823	.	G	A	1655.77	.	AC=2;AF=1.00;AN=2;DP=59;ExcessHet=3.0103;FS=0.000;MLEAC=2;MLEAF=1.00;MQ=44.00;QD=28.55;SOR=0.693	GT:AD:DP:GQ:PL	1/1:0,58:58:99:1684,174,0
X	15511029	.	T	A	1784.77	.	AC=2;AF=1.00;AN=2;DP=63;ExcessHet=3.0103;FS=0.000;MLEAC=2;MLEAF=1.00;MQ=44.00;QD=28.33;SOR=0.933	GT:AD:DP:GQ:PL	1/1:0,63:63:99:1813,189,0
X	15511225	.	T	C	1669.77	.	AC=2;AF=1.00;AN=2;DP=60;ExcessHet=3.0103;FS=0.000;MLEAC=2;MLEAF=1.00;MQ=43.32;QD=27.83;SOR=0.831	GT:AD:DP:GQ:PL	1/1:0,60:60:99:1698,180,0
X	15511434	.	TG	T	2269.73	.	AC=2;AF=1.00;AN=2;DP=53;ExcessHet=3.0103;FS=0.000;MLEAC=2;MLEAF=1.00;MQ=41.84;QD=31.85;SOR=0.941	GT:AD:DP:GQ:PL	1/1:0,52:52:99:2307,157,0
X	15511436	.	A	T	2278.77	.	AC=2;AF=1.00;AN=2;DP=52;ExcessHet=3.0103;FS=0.000;MLEAC=2;MLEAF=1.00;MQ=41.80;QD=30.35;SOR=0.941	GT:AD:DP:GQ:PL	1/1:0,52:52:99:2307,157,0
X	15511443	.	C	T	44.77	.	AC=1;AF=0.500;AN=2;BaseQRankSum=-2.014;ClippingRankSum=0.000;DP=50;ExcessHet=3.0103;FS=2.911;MLEAC=1;MLEAF=0.500;MQ=41.71;MQRankSum=0.371;QD=0.90;ReadPosRankSum=-0.577;SOR=1.295	GT:AD:DP:GQ:PL	0/1:38,12:50:73:73,0,584
X	15511446	.	A	ATTT	2188.73	.	AC=2;AF=1.00;AN=2;DP=51;ExcessHet=3.0103;FS=0.000;MLEAC=2;MLEAF=1.00;MQ=41.75;QD=29.73;SOR=2.030	GT:AD:DP:GQ:PL	1/1:0,51:51:99:2226,156,0
X	15511457	.	C	T	2148.77	.	AC=2;AF=1.00;AN=2;DP=39;ExcessHet=3.0103;FS=0.000;MLEAC=2;MLEAF=1.00;MQ=42.45;QD=33.71;SOR=1.552	GT:AD:DP:GQ:PL	1/1:0,39:39:99:2177,150,0
X	15511501	.	G	A	1001.77	.	AC=2;AF=1.00;AN=2;DP=38;ExcessHet=3.0103;FS=0.000;MLEAC=2;MLEAF=1.00;MQ=43.02;QD=26.36;SOR=2.303	GT:AD:DP:GQ:PL	1/1:0,38:38:99:1030,114,0
X	15511534	.	T	TA	675.73	.	AC=2;AF=1.00;AN=2;DP=33;ExcessHet=3.0103;FS=0.000;MLEAC=2;MLEAF=1.00;MQ=43.39;QD=21.12;SOR=1.473	GT:AD:DP:GQ:PL	1/1:0,32:32:95:713,95,0
X	15511588	.	GGT	G	509.73	.	AC=2;AF=1.00;AN=2;DP=28;ExcessHet=3.0103;FS=0.000;MLEAC=1;MLEAF=0.500;MQ=43.51;QD=26.83;SOR=1.061	GT:AD:DP:GQ:PL	1/1:0,19:19:57:543,57,0
X	15511629	.	C	CTTT	1158.73	.	AC=2;AF=1.00;AN=2;BaseQRankSum=0.639;ClippingRankSum=0.000;DP=24;ExcessHet=3.0103;FS=0.000;MLEAC=2;MLEAF=1.00;MQ=43.12;MQRankSum=-0.503;QD=30.06;ReadPosRankSum=0.000;SOR=0.365	GT:AD:DP:GQ:PL	1/1:1,21:22:91:1196,91,0
X	15511778	.	GA	G	1210.73	.	AC=2;AF=1.00;AN=2;DP=59;ExcessHet=3.0103;FS=0.000;MLEAC=2;MLEAF=1.00;MQ=43.84;QD=20.87;SOR=0.997	GT:AD:DP:GQ:PL	1/1:0,58:58:99:1248,172,0
X	15512213	.	GA	G	1077.73	.	AC=2;AF=1.00;AN=2;BaseQRankSum=0.059;ClippingRankSum=0.000;DP=67;ExcessHet=3.0103;FS=2.121;MLEAC=2;MLEAF=1.00;MQ=43.94;MQRankSum=-0.322;QD=16.84;ReadPosRankSum=1.041;SOR=0.223	GT:AD:DP:GQ:PL	1/1:4,60:64:98:1115,98,0
X	15516212	.	C	T	1430.77	.	AC=2;AF=1.00;AN=2;DP=52;ExcessHet=3.0103;FS=0.000;MLEAC=2;MLEAF=1.00;MQ=44.00;QD=28.05;SOR=1.094	GT:AD:DP:GQ:PL	1/1:0,51:51:99:1459,153,0
X	15517237	.	T	C	2080.77	.	AC=2;AF=1.00;AN=2;DP=45;ExcessHet=3.0103;FS=0.000;MLEAC=2;MLEAF=1.00;MQ=44.00;QD=28.12;SOR=0.829	GT:AD:DP:GQ:PL	1/1:0,45:45:99:2109,141,0
X	15517246	.	T	G	2110.77	.	AC=2;AF=1.00;AN=2;DP=47;ExcessHet=3.0103;FS=0.000;MLEAC=2;MLEAF=1.00;MQ=44.00;QD=31.16;SOR=0.919	GT:AD:DP:GQ:PL	1/1:0,47:47:99:2139,144,0
X	15517252	.	C	T	2188.77	.	AC=2;AF=1.00;AN=2;DP=51;ExcessHet=3.0103;FS=0.000;MLEAC=2;MLEAF=1.00;MQ=44.00;QD=27.38;SOR=1.094	GT:AD:DP:GQ:PL	1/1:0,51:51:99:2217,153,0
X	15518523	.	C	T	1399.77	.	AC=2;AF=1.00;AN=2;DP=51;ExcessHet=3.0103;FS=0.000;MLEAC=2;MLEAF=1.00;MQ=44.00;QD=27.45;SOR=0.732	GT:AD:DP:GQ:PL	1/1:0,51:51:99:1428,153,0
X	15519295	.	A	C	1439.77	.	AC=2;AF=1.00;AN=2;DP=52;ExcessHet=3.0103;FS=0.000;MLEAC=2;MLEAF=1.00;MQ=43.94;QD=27.69;SOR=0.770	GT:AD:DP:GQ:PL	1/1:0,52:52:99:1468,156,0
X	15519703	.	A	AT	1592.73	.	AC=2;AF=1.00;AN=2;DP=47;ExcessHet=3.0103;FS=0.000;MLEAC=2;MLEAF=1.00;MQ=44.00;QD=33.89;SOR=0.735	GT:AD:DP:GQ:PL	1/1:0,47:47:99:1630,141,0
X	15520250	.	A	ATGAAGGGC	2333.73	.	AC=2;AF=1.00;AN=2;DP=48;ExcessHet=3.0103;FS=0.000;MLEAC=2;MLEAF=1.00;MQ=44.19;QD=29.08;SOR=0.866	GT:AD:DP:GQ:PL	1/1:0,48:48:99:2371,159,0
X	15520400	.	T	A	1294.77	.	AC=2;AF=1.00;AN=2;BaseQRankSum=-0.531;ClippingRankSum=0.000;DP=51;ExcessHet=3.0103;FS=0.000;MLEAC=2;MLEAF=1.00;MQ=43.90;MQRankSum=-0.102;QD=25.90;ReadPosRankSum=-0.539;SOR=0.315	GT:AD:DP:GQ:PL	1/1:1,49:50:99:1323,121,0
X	15520414	.	T	G	1360.77	.	AC=2;AF=1.00;AN=2;BaseQRankSum=0.192;ClippingRankSum=0.000;DP=54;ExcessHet=3.0103;FS=0.000;MLEAC=2;MLEAF=1.00;MQ=43.80;MQRankSum=-0.353;QD=25.20;ReadPosRankSum=0.188;SOR=0.853	GT:AD:DP:GQ:PL	1/1:2,52:54:99:1389,109,0
X	15520524	.	T	G	1258.77	.	AC=2;AF=1.00;AN=2;DP=48;ExcessHet=3.0103;FS=0.000;MLEAC=2;MLEAF=1.00;MQ=43.65;QD=27.36;SOR=0.976	GT:AD:DP:GQ:PL	1/1:0,46:46:99:1287,138,0
X	15520695	.	G	A	1696.77	.	AC=2;AF=1.00;AN=2;DP=39;ExcessHet=3.0103;FS=0.000;MLEAC=2;MLEAF=1.00;MQ=42.99;QD=33.37;SOR=1.236	GT:AD:DP:GQ:PL	1/1:0,39:39:99:1725,117,0
X	15520706	.	C	T	1636.77	.	AC=2;AF=1.00;AN=2;DP=37;ExcessHet=3.0103;FS=0.000;MLEAC=2;MLEAF=1.00;MQ=42.93;QD=33.90;SOR=1.121	GT:AD:DP:GQ:PL	1/1:0,37:37:99:1665,111,0
X	15520709	.	T	C	1636.77	.	AC=2;AF=1.00;AN=2;DP=36;ExcessHet=3.0103;FS=0.000;MLEAC=2;MLEAF=1.00;MQ=42.90;QD=31.72;SOR=1.061	GT:AD:DP:GQ:PL	1/1:0,36:36:99:1665,111,0
X	15520725	.	TA	T	1672.73	.	AC=2;AF=1.00;AN=2;DP=36;ExcessHet=3.0103;FS=0.000;MLEAC=2;MLEAF=1.00;MQ=42.90;QD=33.64;SOR=0.804	GT:AD:DP:GQ:PL	1/1:0,36:36:99:1710,114,0
X	15520736	.	A	AAT	1762.73	.	AC=2;AF=1.00;AN=2;DP=40;ExcessHet=3.0103;FS=0.000;MLEAC=2;MLEAF=1.00;MQ=42.97;QD=29.34;SOR=0.793	GT:AD:DP:GQ:PL	1/1:0,40:40:99:1800,120,0
X	15520748	.	C	CATTAAAAACATTAAAG	2194.73	.	AC=2;AF=1.00;AN=2;DP=39;ExcessHet=3.0103;FS=0.000;MLEAC=2;MLEAF=1.00;MQ=42.94;QD=26.50;SOR=0.850	GT:AD:DP:GQ:PL	1/1:0,39:39:99:2232,151,0
X	15520761	.	C	G	1936.77	.	AC=2;AF=1.00;AN=2;DP=45;ExcessHet=3.0103;FS=0.000;MLEAC=2;MLEAF=1.00;MQ=43.13;QD=28.07;SOR=1.154	GT:AD:DP:GQ:PL	1/1:0,45:45:99:1965,135,0
X	15520851	.	T	A	1396.77	.	AC=2;AF=1.00;AN=2;BaseQRankSum=1.819;ClippingRankSum=0.000;DP=52;ExcessHet=3.0103;FS=4.607;MLEAC=2;MLEAF=1.00;MQ=43.87;MQRankSum=-0.165;QD=26.86;ReadPosRankSum=-0.555;SOR=1.394	GT:AD:DP:GQ:PL	1/1:1,51:52:99:1425,146,0
X	15520879	.	T	C	1496.77	.	AC=2;AF=1.00;AN=2;DP=54;ExcessHet=3.0103;FS=0.000;MLEAC=2;MLEAF=1.00;MQ=43.84;QD=27.72;SOR=1.445	GT:AD:DP:GQ:PL	1/1:0,54:54:99:1525,162,0
X	15521239	.	G	C	1067.77	.	AC=2;AF=1.00;AN=2;DP=38;ExcessHet=3.0103;FS=0.000;MLEAC=2;MLEAF=1.00;MQ=43.95;QD=28.10;SOR=0.693	GT:AD:DP:GQ:PL	1/1:0,38:38:99:1096,114,0
X	15521452	.	AT	A	1164.73	.	AC=2;AF=1.00;AN=2;DP=43;ExcessHet=3.0103;FS=0.000;MLEAC=2;MLEAF=1.00;MQ=44.47;QD=27.73;SOR=0.788	GT:AD:DP:GQ:PL	1/1:0,42:42:99:1202,126,0
X	15521946	.	T	C	2919.77	.	AC=2;AF=1.00;AN=2;DP=65;ExcessHet=3.0103;FS=0.000;MLEAC=2;MLEAF=1.00;MQ=43.97;QD=26.63;SOR=1.000	GT:AD:DP:GQ:PL	1/1:0,65:65:99:2948,199,0
X	15521949	.	C	CTG	2956.73	.	AC=2;AF=1.00;AN=2;DP=64;ExcessHet=3.0103;FS=0.000;MLEAC=2;MLEAF=1.00;MQ=43.97;QD=27.33;SOR=0.966	GT:AD:DP:GQ:PL	1/1:0,64:64:99:2994,202,0
X	15521951	.	CCT	C	2921.73	.	AC=2;AF=1.00;AN=2;DP=66;ExcessHet=3.0103;FS=0.000;MLEAC=2;MLEAF=1.00;MQ=43.97;QD=27.53;SOR=1.033	GT:AD:DP:GQ:PL	1/1:0,66:66:99:2959,199,0
X	15523012	.	A	T	2383.77	.	AC=2;AF=1.00;AN=2;BaseQRankSum=-1.794;ClippingRankSum=0.000;DP=56;ExcessHet=3.0103;FS=0.000;MLEAC=2;MLEAF=1.00;MQ=44.00;MQRankSum=0.000;QD=29.99;ReadPosRankSum=1.734;SOR=0.304	GT:AD:DP:GQ:PL	1/1:1,55:56:99:2412,132,0
X	15523017	.	C	A	2384.77	.	AC=2;AF=1.00;AN=2;DP=53;ExcessHet=3.0103;FS=0.000;MLEAC=2;MLEAF=1.00;MQ=44.00;QD=32.55;SOR=0.981	GT:AD:DP:GQ:PL	1/1:0,53:53:99:2413,163,0
X	15523019	.	T	G	2356.77	.	AC=2;AF=1.00;AN=2;DP=52;ExcessHet=3.0103;FS=0.000;MLEAC=2;MLEAF=1.00;MQ=44.00;QD=33.33;SOR=1.036	GT:AD:DP:GQ:PL	1/1:0,52:52:99:2385,160,0
X	15523033	.	T	A	2406.77	.	AC=2;AF=1.00;AN=2;DP=54;ExcessHet=3.0103;FS=0.000;MLEAC=2;MLEAF=1.00;MQ=44.00;QD=27.89;SOR=1.022	GT:AD:DP:GQ:PL	1/1:0,54:54:99:2435,166,0
X	15523035	.	A	C	2406.77	.	AC=2;AF=1.00;AN=2;DP=53;ExcessHet=3.0103;FS=0.000;MLEAC=2;MLEAF=1.00;MQ=44.00;QD=31.11;SOR=1.077	GT:AD:DP:GQ:PL	1/1:0,53:53:99:2435,166,0
X	15523100	.	G	T	2829.77	.	AC=2;AF=1.00;AN=2;DP=64;ExcessHet=3.0103;FS=0.000;MLEAC=2;MLEAF=1.00;MQ=44.00;QD=27.68;SOR=0.892	GT:AD:DP:GQ:PL	1/1:0,64:64:99:2858,193,0
X	15523102	.	A	AT	2851.73	.	AC=2;AF=1.00;AN=2;DP=64;ExcessHet=3.0103;FS=0.000;MLEAC=2;MLEAF=1.00;MQ=44.00;QD=25.80;SOR=0.892	GT:AD:DP:GQ:PL	1/1:0,64:64:99:2889,196,0
X	15523490	.	T	C	1383.77	.	AC=2;AF=1.00;AN=2;DP=51;ExcessHet=3.0103;FS=0.000;MLEAC=2;MLEAF=1.00;MQ=43.81;QD=27.13;SOR=1.201	GT:AD:DP:GQ:PL	1/1:0,51:51:99:1412,153,0
X	15523735	.	G	C	1490.77	.	AC=2;AF=1.00;AN=2;DP=62;ExcessHet=3.0103;FS=0.000;MLEAC=2;MLEAF=1.00;MQ=44.00;QD=24.44;SOR=1.197	GT:AD:DP:GQ:PL	1/1:0,61:61:99:1519,179,0
X	15523760	.	A	G	1714.77	.	AC=2;AF=1.00;AN=2;DP=65;ExcessHet=3.0103;FS=0.000;MLEAC=2;MLEAF=1.00;MQ=44.00;QD=26.79;SOR=1.044	GT:AD:DP:GQ:PL	1/1:0,64:64:99:1743,190,0
X	15524587	.	C	T	1305.77	.	AC=2;AF=1.00;AN=2;DP=49;ExcessHet=3.0103;FS=0.000;MLEAC=2;MLEAF=1.00;MQ=43.92;QD=26.65;SOR=1.473	GT:AD:DP:GQ:PL	1/1:0,49:49:99:1334,146,0
X	15524655	.	C	T	1204.77	.	AC=2;AF=1.00;AN=2;DP=45;ExcessHet=3.0103;FS=0.000;MLEAC=2;MLEAF=1.00;MQ=43.96;QD=26.77;SOR=2.461	GT:AD:DP:GQ:PL	1/1:0,45:45:99:1233,135,0
X	15524872	.	GCCACGC	G	1187.73	.	AC=2;AF=1.00;AN=2;DP=33;ExcessHet=3.0103;FS=0.000;MLEAC=2;MLEAF=1.00;MQ=43.42;QD=32.46;SOR=1.382	GT:AD:DP:GQ:PL	1/1:0,28:28:85:1225,85,0
X	15524916	.	T	C	937.77	.	AC=2;AF=1.00;AN=2;DP=34;ExcessHet=3.0103;FS=0.000;MLEAC=2;MLEAF=1.00;MQ=43.38;QD=27.58;SOR=0.811	GT:AD:DP:GQ:PL	1/1:0,34:34:99:966,102,0
X	15525123	.	A	G	1250.77	.	AC=2;AF=1.00;AN=2;DP=50;ExcessHet=3.0103;FS=0.000;MLEAC=2;MLEAF=1.00;MQ=43.66;QD=25.02;SOR=0.859	GT:AD:DP:GQ:PL	1/1:0,50:50:99:1279,147,0
X	15525167	.	T	C	1311.77	.	AC=2;AF=1.00;AN=2;DP=49;ExcessHet=3.0103;FS=0.000;MLEAC=2;MLEAF=1.00;MQ=43.65;QD=26.77;SOR=0.909	GT:AD:DP:GQ:PL	1/1:0,49:49:99:1340,146,0
X	15525203	.	G	A	1400.77	.	AC=2;AF=1.00;AN=2;DP=51;ExcessHet=3.0103;FS=0.000;MLEAC=2;MLEAF=1.00;MQ=43.67;QD=27.47;SOR=0.732	GT:AD:DP:GQ:PL	1/1:0,51:51:99:1429,153,0
X	15525918	.	T	C	1053.77	.	AC=2;AF=1.00;AN=2;DP=40;ExcessHet=3.0103;FS=0.000;MLEAC=2;MLEAF=1.00;MQ=43.95;QD=27.02;SOR=1.387	GT:AD:DP:GQ:PL	1/1:0,39:39:99:1082,117,0
X	15526213	.	T	TGTGTGTGTGA	1677.73	.	AC=2;AF=1.00;AN=2;DP=36;ExcessHet=3.0103;FS=0.000;MLEAC=2;MLEAF=1.00;MQ=43.94;QD=32.26;SOR=0.869	GT:AD:DP:GQ:PL	1/1:0,35:35:99:1715,117,0
X	15526308	.	A	G	1080.77	.	AC=2;AF=1.00;AN=2;DP=41;ExcessHet=3.0103;FS=0.000;MLEAC=2;MLEAF=1.00;MQ=43.95;QD=27.02;SOR=0.793	GT:AD:DP:GQ:PL	1/1:0,40:40:99:1109,120,0
X	15526560	.	G	A	1590.77	.	AC=2;AF=1.00;AN=2;DP=58;ExcessHet=3.0103;FS=0.000;MLEAC=2;MLEAF=1.00;MQ=44.00;QD=27.43;SOR=1.863	GT:AD:DP:GQ:PL	1/1:0,58:58:99:1619,173,0
X	15526718	.	C	T	2931.77	.	AC=2;AF=1.00;AN=2;DP=68;ExcessHet=3.0103;FS=0.000;MLEAC=2;MLEAF=1.00;MQ=43.83;QD=33.11;SOR=0.917	GT:AD:DP:GQ:PL	1/1:0,67:67:99:2960,201,0
X	15526720	.	C	T	2931.77	.	AC=2;AF=1.00;AN=2;DP=67;ExcessHet=3.0103;FS=0.000;MLEAC=2;MLEAF=1.00;MQ=43.83;QD=29.44;SOR=0.957	GT:AD:DP:GQ:PL	1/1:0,66:66:99:2960,201,0
X	15527065	.	T	TGTATGTATTGGAAA	1582.73	.	AC=2;AF=1.00;AN=2;DP=33;ExcessHet=3.0103;FS=0.000;MLEAC=2;MLEAF=1.00;MQ=41.82;QD=31.55;SOR=1.022	GT:AD:DP:GQ:PL	1/1:0,33:33:99:1620,108,0
X	15527067	.	C	CGAGTCAGACATATATAT	1655.73	.	AC=2;AF=1.00;AN=2;DP=32;ExcessHet=3.0103;FS=0.000;MLEAC=2;MLEAF=1.00;MQ=41.75;QD=32.84;SOR=1.284	GT:AD:DP:GQ:PL	1/1:0,32:32:99:1693,114,0
X	15527070	.	G	GTATATATATATA	679.73	.	AC=2;AF=1.00;AN=2;DP=21;ExcessHet=3.0103;FS=0.000;MLEAC=1;MLEAF=0.500;MQ=40.72;QD=30.24;SOR=0.836	GT:AD:DP:GQ:PL	1/1:0,17:17:53:713,53,0
X	15527140	.	T	C	557.77	.	AC=2;AF=1.00;AN=2;DP=22;ExcessHet=3.0103;FS=0.000;MLEAC=2;MLEAF=1.00;MQ=42.40;QD=25.35;SOR=1.085	GT:AD:DP:GQ:PL	1/1:0,22:22:65:586,65,0
X	15527211	.	AC	A	407.73	.	AC=2;AF=1.00;AN=2;BaseQRankSum=-1.174;ClippingRankSum=0.000;DP=23;ExcessHet=3.0103;FS=4.191;MLEAC=2;MLEAF=1.00;MQ=41.59;MQRankSum=0.173;QD=19.42;ReadPosRankSum=-0.083;SOR=1.198	GT:AD:DP:GQ:PL	1/1:1,20:21:40:445,40,0
X	15527222	.	CCG	C	228.73	.	AC=1;AF=0.500;AN=2;BaseQRankSum=-0.307;ClippingRankSum=0.000;DP=23;ExcessHet=3.0103;FS=31.547;MLEAC=1;MLEAF=0.500;MQ=41.64;MQRankSum=1.338;QD=12.71;ReadPosRankSum=1.927;SOR=3.744	GT:AD:DP:GQ:PL	0/1:5,13:18:48:266,0,48
X	15527229	.	A	C	855.77	.	AC=2;AF=1.00;AN=2;DP=20;ExcessHet=3.0103;FS=0.000;MLEAC=2;MLEAF=1.00;MQ=41.66;QD=30.33;SOR=1.402	GT:AD:DP:GQ:PL	1/1:0,20:20:60:884,60,0
X	15527260	.	A	T	721.77	.	AC=2;AF=1.00;AN=2;DP=17;ExcessHet=3.0103;FS=0.000;MLEAC=2;MLEAF=1.00;MQ=41.92;QD=28.76;SOR=1.371	GT:AD:DP:GQ:PL	1/1:0,17:17:51:750,51,0
X	15527269	.	A	T	871.77	.	AC=2;AF=1.00;AN=2;DP=20;ExcessHet=3.0103;FS=0.000;MLEAC=2;MLEAF=1.00;MQ=41.99;QD=32.81;SOR=1.127	GT:AD:DP:GQ:PL	1/1:0,20:20:60:900,60,0
X	15527278	.	C	T	871.77	.	AC=2;AF=1.00;AN=2;DP=20;ExcessHet=3.0103;FS=0.000;MLEAC=2;MLEAF=1.00;MQ=41.99;QD=28.66;SOR=1.127	GT:AD:DP:GQ:PL	1/1:0,20:20:60:900,60,0
X	15527279	.	C	T	871.77	.	AC=2;AF=1.00;AN=2;DP=20;ExcessHet=3.0103;FS=0.000;MLEAC=2;MLEAF=1.00;MQ=41.99;QD=28.43;SOR=1.127	GT:AD:DP:GQ:PL	1/1:0,20:20:60:900,60,0
X	15527283	.	G	A	943.77	.	AC=2;AF=1.00;AN=2;DP=20;ExcessHet=3.0103;FS=0.000;MLEAC=2;MLEAF=1.00;MQ=42.14;QD=32.57;SOR=0.892	GT:AD:DP:GQ:PL	1/1:0,20:20:66:972,66,0
X	15527449	.	C	A	1177.77	.	AC=2;AF=1.00;AN=2;DP=45;ExcessHet=3.0103;FS=0.000;MLEAC=2;MLEAF=1.00;MQ=42.97;QD=26.77;SOR=1.508	GT:AD:DP:GQ:PL	1/1:0,44:44:99:1206,131,0
X	15527495	.	A	C	1920.77	.	AC=2;AF=1.00;AN=2;DP=46;ExcessHet=3.0103;FS=0.000;MLEAC=2;MLEAF=1.00;MQ=42.49;QD=25.58;SOR=1.414	GT:AD:DP:GQ:PL	1/1:0,45:45:99:1949,135,0
X	15527509	.	G	A	1996.77	.	AC=2;AF=1.00;AN=2;DP=46;ExcessHet=3.0103;FS=0.000;MLEAC=2;MLEAF=1.00;MQ=42.47;QD=32.81;SOR=1.414	GT:AD:DP:GQ:PL	1/1:0,45:45:99:2025,135,0
X	15527513	.	T	G	2041.77	.	AC=2;AF=1.00;AN=2;DP=45;ExcessHet=3.0103;FS=0.000;MLEAC=2;MLEAF=1.00;MQ=42.43;QD=26.51;SOR=1.508	GT:AD:DP:GQ:PL	1/1:0,44:44:99:2070,138,0
X	15527535	.	A	T	2131.77	.	AC=2;AF=1.00;AN=2;DP=48;ExcessHet=3.0103;FS=0.000;MLEAC=2;MLEAF=1.00;MQ=41.99;QD=28.90;SOR=1.378	GT:AD:DP:GQ:PL	1/1:0,47:47:99:2160,144,0
X	15527539	.	C	T	2086.77	.	AC=2;AF=1.00;AN=2;DP=48;ExcessHet=3.0103;FS=0.000;MLEAC=2;MLEAF=1.00;MQ=41.99;QD=23.22;SOR=1.378	GT:AD:DP:GQ:PL	1/1:0,47:47:99:2115,141,0
X	15527548	.	C	A	2086.77	.	AC=2;AF=1.00;AN=2;DP=48;ExcessHet=3.0103;FS=0.000;MLEAC=2;MLEAF=1.00;MQ=41.99;QD=30.36;SOR=1.251	GT:AD:DP:GQ:PL	1/1:0,47:47:99:2115,141,0
X	15527554	.	CTT	C	2212.73	.	AC=2;AF=1.00;AN=2;DP=49;ExcessHet=3.0103;FS=0.000;MLEAC=2;MLEAF=1.00;MQ=42.04;QD=33.36;SOR=1.298	GT:AD:DP:GQ:PL	1/1:0,48:48:99:2250,151,0
X	15527563	.	C	T	2356.77	.	AC=2;AF=1.00;AN=2;DP=53;ExcessHet=3.0103;FS=0.000;MLEAC=2;MLEAF=1.00;MQ=42.15;QD=27.19;SOR=1.480	GT:AD:DP:GQ:PL	1/1:0,52:52:99:2385,160,0
X	15527570	.	A	C	2356.77	.	AC=2;AF=1.00;AN=2;DP=54;ExcessHet=3.0103;FS=0.000;MLEAC=2;MLEAF=1.00;MQ=42.24;QD=35.13;SOR=1.402	GT:AD:DP:GQ:PL	1/1:0,53:53:99:2385,160,0
X	15527575	.	TG	T	2347.73	.	AC=2;AF=1.00;AN=2;DP=53;ExcessHet=3.0103;FS=0.000;MLEAC=2;MLEAF=1.00;MQ=42.21;QD=27.98;SOR=1.480	GT:AD:DP:GQ:PL	1/1:0,52:52:99:2385,160,0
X	15527578	.	T	A	2356.77	.	AC=2;AF=1.00;AN=2;DP=53;ExcessHet=3.0103;FS=0.000;MLEAC=2;MLEAF=1.00;MQ=42.21;QD=33.91;SOR=1.480	GT:AD:DP:GQ:PL	1/1:0,52:52:99:2385,160,0
X	15527590	.	T	C	2446.77	.	AC=2;AF=1.00;AN=2;DP=56;ExcessHet=3.0103;FS=0.000;MLEAC=2;MLEAF=1.00;MQ=42.34;QD=29.09;SOR=1.371	GT:AD:DP:GQ:PL	1/1:0,55:55:99:2475,166,0
X	15527591	.	C	T	2446.77	.	AC=2;AF=1.00;AN=2;DP=56;ExcessHet=3.0103;FS=0.000;MLEAC=2;MLEAF=1.00;MQ=42.34;QD=28.67;SOR=1.371	GT:AD:DP:GQ:PL	1/1:0,55:55:99:2475,166,0
X	15527600	.	T	A	2446.77	.	AC=2;AF=1.00;AN=2;DP=55;ExcessHet=3.0103;FS=0.000;MLEAC=2;MLEAF=1.00;MQ=42.38;QD=34.01;SOR=1.220	GT:AD:DP:GQ:PL	1/1:0,54:54:99:2475,166,0
X	15527625	.	A	G	2652.77	.	AC=2;AF=1.00;AN=2;DP=54;ExcessHet=3.0103;FS=0.000;MLEAC=2;MLEAF=1.00;MQ=42.82;QD=31.71;SOR=0.767	GT:AD:DP:GQ:PL	1/1:0,54:54:99:2681,181,0
X	15527626	.	T	A	2517.77	.	AC=2;AF=1.00;AN=2;DP=55;ExcessHet=3.0103;FS=0.000;MLEAC=2;MLEAF=1.00;MQ=42.84;QD=24.84;SOR=0.729	GT:AD:DP:GQ:PL	1/1:0,55:55:99:2546,172,0
X	15527768	.	CA	C	1026.73	.	AC=2;AF=1.00;AN=2;DP=54;ExcessHet=3.0103;FS=0.000;MLEAC=2;MLEAF=1.00;MQ=43.02;QD=20.13;SOR=1.436	GT:AD:DP:GQ:PL	1/1:0,51:51:99:1064,151,0
X	15527808	.	T	C	1218.77	.	AC=2;AF=1.00;AN=2;DP=45;ExcessHet=3.0103;FS=0.000;MLEAC=2;MLEAF=1.00;MQ=43.09;QD=27.08;SOR=1.714	GT:AD:DP:GQ:PL	1/1:0,45:45:99:1247,135,0
X	15527929	.	G	A	2296.77	.	AC=2;AF=1.00;AN=2;DP=54;ExcessHet=3.0103;FS=0.000;MLEAC=2;MLEAF=1.00;MQ=43.78;QD=28.68;SOR=0.846	GT:AD:DP:GQ:PL	1/1:0,54:54:99:2325,162,0
X	15527939	.	G	A	2370.77	.	AC=2;AF=1.00;AN=2;DP=53;ExcessHet=3.0103;FS=0.000;MLEAC=2;MLEAF=1.00;MQ=43.74;QD=31.81;SOR=0.808	GT:AD:DP:GQ:PL	1/1:0,53:53:99:2399,163,0
X	15527940	.	A	G	2341.77	.	AC=2;AF=1.00;AN=2;DP=53;ExcessHet=3.0103;FS=0.000;MLEAC=2;MLEAF=1.00;MQ=43.74;QD=30.84;SOR=0.808	GT:AD:DP:GQ:PL	1/1:0,53:53:99:2370,160,0
X	15527981	.	T	C	1759.77	.	AC=2;AF=1.00;AN=2;DP=44;ExcessHet=3.0103;FS=0.000;MLEAC=2;MLEAF=1.00;MQ=43.78;QD=31.12;SOR=0.739	GT:AD:DP:GQ:PL	1/1:0,43:43:99:1788,129,0
X	15527999	.	T	C	1681.77	.	AC=2;AF=1.00;AN=2;DP=38;ExcessHet=3.0103;FS=0.000;MLEAC=2;MLEAF=1.00;MQ=43.85;QD=32.59;SOR=0.859	GT:AD:DP:GQ:PL	1/1:0,37:37:99:1710,114,0
X	15528008	.	G	A	1816.77	.	AC=2;AF=1.00;AN=2;DP=40;ExcessHet=3.0103;FS=0.000;MLEAC=2;MLEAF=1.00;MQ=43.80;QD=31.88;SOR=0.850	GT:AD:DP:GQ:PL	1/1:0,39:39:99:1845,123,0
X	15528024	.	AAAATGGG	A	1654.73	.	AC=2;AF=1.00;AN=2;DP=38;ExcessHet=3.0103;FS=0.000;MLEAC=2;MLEAF=1.00;MQ=43.34;QD=31.26;SOR=0.984	GT:AD:DP:GQ:PL	1/1:0,37:37:99:1692,114,0
X	15528114	.	T	A	2166.77	.	AC=2;AF=1.00;AN=2;DP=52;ExcessHet=3.0103;FS=0.000;MLEAC=2;MLEAF=1.00;MQ=43.63;QD=31.18;SOR=0.900	GT:AD:DP:GQ:PL	1/1:0,51:51:99:2195,153,0
X	15528132	.	A	G	2315.77	.	AC=2;AF=1.00;AN=2;DP=54;ExcessHet=3.0103;FS=0.000;MLEAC=2;MLEAF=1.00;MQ=43.65;QD=34.19;SOR=1.022	GT:AD:DP:GQ:PL	1/1:0,54:54:99:2344,169,0
X	15528226	.	G	C	1696.77	.	AC=2;AF=1.00;AN=2;DP=62;ExcessHet=3.0103;FS=0.000;MLEAC=2;MLEAF=1.00;MQ=43.97;QD=27.37;SOR=1.430	GT:AD:DP:GQ:PL	1/1:0,62:62:99:1725,186,0
X	15528249	.	T	C	1465.77	.	AC=2;AF=1.00;AN=2;DP=56;ExcessHet=3.0103;FS=0.000;MLEAC=2;MLEAF=1.00;MQ=44.00;QD=26.65;SOR=1.262	GT:AD:DP:GQ:PL	1/1:0,55:55:99:1494,164,0
X	15528508	.	C	T	1393.77	.	AC=2;AF=1.00;AN=2;DP=53;ExcessHet=3.0103;FS=0.000;MLEAC=2;MLEAF=1.00;MQ=44.00;QD=26.30;SOR=1.179	GT:AD:DP:GQ:PL	1/1:0,53:53:99:1422,158,0
X	15528539	.	G	T	1253.77	.	AC=2;AF=1.00;AN=2;DP=45;ExcessHet=3.0103;FS=0.000;MLEAC=2;MLEAF=1.00;MQ=44.00;QD=27.86;SOR=0.829	GT:AD:DP:GQ:PL	1/1:0,45:45:99:1282,135,0
X	15528615	.	C	A	1199.77	.	AC=2;AF=1.00;AN=2;DP=46;ExcessHet=3.0103;FS=0.000;MLEAC=2;MLEAF=1.00;MQ=43.96;QD=26.08;SOR=0.976	GT:AD:DP:GQ:PL	1/1:0,46:46:99:1228,137,0
X	15528698	.	T	TA	1886.73	.	AC=2;AF=1.00;AN=2;DP=42;ExcessHet=3.0103;FS=0.000;MLEAC=2;MLEAF=1.00;MQ=43.74;QD=29.32;SOR=1.005	GT:AD:DP:GQ:PL	1/1:0,42:42:99:1924,129,0
X	15528699	.	GTGCTATTTGC	G	1886.73	.	AC=2;AF=1.00;AN=2;DP=43;ExcessHet=3.0103;FS=0.000;MLEAC=2;MLEAF=1.00;MQ=43.75;QD=33.89;SOR=0.941	GT:AD:DP:GQ:PL	1/1:0,43:43:99:1924,129,0
X	15528713	.	T	TAG	1942.73	.	AC=2;AF=1.00;AN=2;DP=44;ExcessHet=3.0103;FS=0.000;MLEAC=2;MLEAF=1.00;MQ=43.76;QD=31.35;SOR=0.990	GT:AD:DP:GQ:PL	1/1:0,44:44:99:1980,132,0
X	15528718	.	A	T	1835.77	.	AC=2;AF=1.00;AN=2;DP=40;ExcessHet=3.0103;FS=0.000;MLEAC=2;MLEAF=1.00;MQ=43.73;QD=31.59;SOR=1.022	GT:AD:DP:GQ:PL	1/1:0,40:40:99:1864,126,0
X	15528720	.	T	C	1745.77	.	AC=2;AF=1.00;AN=2;DP=40;ExcessHet=3.0103;FS=0.000;MLEAC=2;MLEAF=1.00;MQ=43.73;QD=23.01;SOR=1.022	GT:AD:DP:GQ:PL	1/1:0,40:40:99:1774,120,0
X	15528973	.	CA	C	1406.73	.	AC=2;AF=1.00;AN=2;DP=33;ExcessHet=3.0103;FS=0.000;MLEAC=2;MLEAF=1.00;MQ=43.88;QD=25.57;SOR=0.752	GT:AD:DP:GQ:PL	1/1:0,33:33:99:1444,102,0
X	15528997	.	G	GA	1717.73	.	AC=2;AF=1.00;AN=2;DP=38;ExcessHet=3.0103;FS=0.000;MLEAC=2;MLEAF=1.00;MQ=43.90;QD=35.03;SOR=0.693	GT:AD:DP:GQ:PL	1/1:0,38:38:99:1755,117,0
X	15528998	.	T	TG	1717.73	.	AC=2;AF=1.00;AN=2;DP=39;ExcessHet=3.0103;FS=0.000;MLEAC=2;MLEAF=1.00;MQ=43.90;QD=29.24;SOR=0.743	GT:AD:DP:GQ:PL	1/1:0,39:39:99:1755,117,0
X	15529196	.	T	C	1423.77	.	AC=2;AF=1.00;AN=2;DP=53;ExcessHet=3.0103;FS=0.000;MLEAC=2;MLEAF=1.00;MQ=43.95;QD=26.86;SOR=0.808	GT:AD:DP:GQ:PL	1/1:0,53:53:99:1452,159,0
X	15529469	.	A	G	1201.77	.	AC=2;AF=1.00;AN=2;DP=46;ExcessHet=3.0103;FS=0.000;MLEAC=2;MLEAF=1.00;MQ=44.00;QD=26.13;SOR=0.780	GT:AD:DP:GQ:PL	1/1:0,46:46:99:1230,136,0
X	15529521	.	T	A	1307.77	.	AC=2;AF=1.00;AN=2;DP=48;ExcessHet=3.0103;FS=0.000;MLEAC=2;MLEAF=1.00;MQ=43.85;QD=27.82;SOR=1.132	GT:AD:DP:GQ:PL	1/1:0,47:47:99:1336,141,0
X	15529571	.	C	G	1247.77	.	AC=2;AF=1.00;AN=2;DP=47;ExcessHet=3.0103;FS=0.000;MLEAC=2;MLEAF=1.00;MQ=43.78;QD=27.13;SOR=1.329	GT:AD:DP:GQ:PL	1/1:0,46:46:99:1276,138,0
X	15529654	.	T	C	1077.77	.	AC=2;AF=1.00;AN=2;DP=42;ExcessHet=3.0103;FS=0.000;MLEAC=2;MLEAF=1.00;MQ=43.52;QD=25.66;SOR=0.693	GT:AD:DP:GQ:PL	1/1:0,42:42:99:1106,124,0
X	15529742	.	A	T	1233.77	.	AC=2;AF=1.00;AN=2;DP=46;ExcessHet=3.0103;FS=0.000;MLEAC=2;MLEAF=1.00;MQ=43.44;QD=26.82;SOR=0.780	GT:AD:DP:GQ:PL	1/1:0,46:46:99:1262,138,0
X	15529976	.	A	T	826.77	.	AC=2;AF=1.00;AN=2;DP=19;ExcessHet=3.0103;FS=0.000;MLEAC=2;MLEAF=1.00;MQ=41.59;QD=31.08;SOR=1.022	GT:AD:DP:GQ:PL	1/1:0,19:19:57:855,57,0
X	15529978	.	T	C	871.77	.	AC=2;AF=1.00;AN=2;DP=19;ExcessHet=3.0103;FS=0.000;MLEAC=2;MLEAF=1.00;MQ=41.59;QD=31.58;SOR=1.022	GT:AD:DP:GQ:PL	1/1:0,19:19:60:900,60,0
X	15529979	.	T	TACCA	862.73	.	AC=2;AF=1.00;AN=2;DP=19;ExcessHet=3.0103;FS=0.000;MLEAC=2;MLEAF=1.00;MQ=41.59;QD=29.10;SOR=1.022	GT:AD:DP:GQ:PL	1/1:0,19:19:60:900,60,0
X	15529981	.	G	C	871.77	.	AC=2;AF=1.00;AN=2;DP=20;ExcessHet=3.0103;FS=0.000;MLEAC=2;MLEAF=1.00;MQ=41.71;QD=28.34;SOR=0.892	GT:AD:DP:GQ:PL	1/1:0,20:20:60:900,60,0
X	15530223	.	GA	G	593.73	.	AC=2;AF=1.00;AN=2;DP=39;ExcessHet=3.0103;FS=0.000;MLEAC=2;MLEAF=1.00;MQ=43.83;QD=18.55;SOR=1.911	GT:AD:DP:GQ:PL	1/1:0,32:32:95:631,95,0
X	15530478	.	G	A	1727.77	.	AC=2;AF=1.00;AN=2;DP=64;ExcessHet=3.0103;FS=0.000;MLEAC=2;MLEAF=1.00;MQ=43.94;QD=27.00;SOR=0.756	GT:AD:DP:GQ:PL	1/1:0,64:64:99:1756,192,0
X	15530587	.	G	A	1507.77	.	AC=2;AF=1.00;AN=2;DP=59;ExcessHet=3.0103;FS=0.000;MLEAC=2;MLEAF=1.00;MQ=43.80;QD=25.56;SOR=0.871	GT:AD:DP:GQ:PL	1/1:0,59:59:99:1536,175,0
X	15530951	.	T	TGGGCACCCA	1446.73	.	AC=2;AF=1.00;AN=2;DP=26;ExcessHet=3.0103;FS=0.000;MLEAC=2;MLEAF=1.00;MQ=42.38;QD=30.43;SOR=0.693	GT:AD:DP:GQ:PL	1/1:0,26:26:99:1484,99,0
X	15530953	.	T	G	1501.77	.	AC=2;AF=1.00;AN=2;DP=32;ExcessHet=3.0103;FS=0.000;MLEAC=2;MLEAF=1.00;MQ=42.69;QD=27.76;SOR=0.693	GT:AD:DP:GQ:PL	1/1:0,32:32:99:1530,102,0
X	15530956	.	T	TC	1492.73	.	AC=2;AF=1.00;AN=2;DP=32;ExcessHet=3.0103;FS=0.000;MLEAC=2;MLEAF=1.00;MQ=42.75;QD=31.47;SOR=0.693	GT:AD:DP:GQ:PL	1/1:0,32:32:99:1530,102,0
X	15530957	.	A	AC	1568.73	.	AC=2;AF=1.00;AN=2;DP=33;ExcessHet=3.0103;FS=0.000;MLEAC=2;MLEAF=1.00;MQ=42.79;QD=32.32;SOR=0.752	GT:AD:DP:GQ:PL	1/1:0,33:33:99:1606,108,0
X	15530958	.	T	TCCACGCCCCGGCCGACG	1523.73	.	AC=2;AF=1.00;AN=2;DP=33;ExcessHet=3.0103;FS=0.000;MLEAC=2;MLEAF=1.00;MQ=42.79;QD=29.33;SOR=0.752	GT:AD:DP:GQ:PL	1/1:0,33:33:99:1561,105,0
X	15531457	.	T	A	1657.77	.	AC=2;AF=1.00;AN=2;DP=60;ExcessHet=3.0103;FS=0.000;MLEAC=2;MLEAF=1.00;MQ=44.00;QD=27.63;SOR=0.906	GT:AD:DP:GQ:PL	1/1:0,60:60:99:1686,180,0
X	15531602	.	G	GC	3112.73	.	AC=2;AF=1.00;AN=2;DP=69;ExcessHet=3.0103;FS=0.000;MLEAC=2;MLEAF=1.00;MQ=43.93;QD=23.26;SOR=0.722	GT:AD:DP:GQ:PL	1/1:0,69:69:99:3150,211,0
X	15531604	.	T	C	3211.77	.	AC=2;AF=1.00;AN=2;DP=70;ExcessHet=3.0103;FS=0.000;MLEAC=2;MLEAF=1.00;MQ=43.93;QD=28.92;SOR=0.750	GT:AD:DP:GQ:PL	1/1:0,70:70:99:3240,217,0
X	15531613	.	T	C	3287.77	.	AC=2;AF=1.00;AN=2;DP=73;ExcessHet=3.0103;FS=0.000;MLEAC=2;MLEAF=1.00;MQ=43.73;QD=31.20;SOR=0.836	GT:AD:DP:GQ:PL	1/1:0,73:73:99:3316,226,0
X	15531620	.	A	C	3277.77	.	AC=2;AF=1.00;AN=2;DP=74;ExcessHet=3.0103;FS=0.000;MLEAC=2;MLEAF=1.00;MQ=43.74;QD=28.31;SOR=0.747	GT:AD:DP:GQ:PL	1/1:0,74:74:99:3306,226,0
X	15531710	.	G	T	2253.77	.	AC=2;AF=1.00;AN=2;DP=82;ExcessHet=3.0103;FS=0.000;MLEAC=2;MLEAF=1.00;MQ=43.98;QD=27.48;SOR=0.793	GT:AD:DP:GQ:PL	1/1:0,82:82:99:2282,246,0
X	15531742	.	T	C	2085.77	.	AC=2;AF=1.00;AN=2;DP=74;ExcessHet=3.0103;FS=0.000;MLEAC=2;MLEAF=1.00;MQ=43.95;QD=28.19;SOR=0.927	GT:AD:DP:GQ:PL	1/1:0,74:74:99:2114,222,0
X	15531803	.	T	A	1842.77	.	AC=2;AF=1.00;AN=2;DP=67;ExcessHet=3.0103;FS=0.000;MLEAC=2;MLEAF=1.00;MQ=43.97;QD=27.50;SOR=0.990	GT:AD:DP:GQ:PL	1/1:0,67:67:99:1871,201,0
X	15531840	.	A	T	1563.77	.	AC=2;AF=1.00;AN=2;DP=57;ExcessHet=3.0103;FS=0.000;MLEAC=2;MLEAF=1.00;MQ=43.97;QD=27.43;SOR=0.728	GT:AD:DP:GQ:PL	1/1:0,57:57:99:1592,171,0
X	15531903	.	T	G	1925.77	.	AC=2;AF=1.00;AN=2;DP=69;ExcessHet=3.0103;FS=0.000;MLEAC=2;MLEAF=1.00;MQ=44.00;QD=27.91;SOR=1.385	GT:AD:DP:GQ:PL	1/1:0,69:69:99:1954,207,0
X	15532122	.	C	A	3208.77	.	AC=2;AF=1.00;AN=2;DP=72;ExcessHet=3.0103;FS=0.000;MLEAC=2;MLEAF=1.00;MQ=44.00;QD=32.47;SOR=1.394	GT:AD:DP:GQ:PL	1/1:0,72:72:99:3237,220,0
X	15532124	.	A	G	3208.77	.	AC=2;AF=1.00;AN=2;DP=73;ExcessHet=3.0103;FS=0.000;MLEAC=2;MLEAF=1.00;MQ=44.00;QD=31.51;SOR=1.426	GT:AD:DP:GQ:PL	1/1:0,73:73:99:3237,220,0
X	15532146	.	A	T	2108.77	.	AC=2;AF=1.00;AN=2;DP=75;ExcessHet=3.0103;FS=0.000;MLEAC=2;MLEAF=1.00;MQ=44.00;QD=28.12;SOR=1.488	GT:AD:DP:GQ:PL	1/1:0,75:75:99:2137,225,0
X	15532532	.	G	A	1630.77	.	AC=2;AF=1.00;AN=2;DP=59;ExcessHet=3.0103;FS=0.000;MLEAC=2;MLEAF=1.00;MQ=44.00;QD=27.64;SOR=1.123	GT:AD:DP:GQ:PL	1/1:0,59:59:99:1659,176,0
X	15532570	.	G	A	2752.77	.	AC=2;AF=1.00;AN=2;DP=62;ExcessHet=3.0103;FS=0.000;MLEAC=2;MLEAF=1.00;MQ=44.00;QD=34.28;SOR=0.976	GT:AD:DP:GQ:PL	1/1:0,62:62:99:2781,190,0
X	15532576	.	A	G	2716.77	.	AC=2;AF=1.00;AN=2;DP=62;ExcessHet=3.0103;FS=0.000;MLEAC=2;MLEAF=1.00;MQ=44.00;QD=31.06;SOR=0.976	GT:AD:DP:GQ:PL	1/1:0,62:62:99:2745,187,0
X	15532848	.	T	C	1384.77	.	AC=2;AF=1.00;AN=2;DP=53;ExcessHet=3.0103;FS=0.000;MLEAC=2;MLEAF=1.00;MQ=43.93;QD=26.13;SOR=0.892	GT:AD:DP:GQ:PL	1/1:0,53:53:99:1413,157,0
X	15532873	.	G	A	1423.77	.	AC=2;AF=1.00;AN=2;DP=52;ExcessHet=3.0103;FS=0.000;MLEAC=2;MLEAF=1.00;MQ=43.92;QD=27.38;SOR=1.244	GT:AD:DP:GQ:PL	1/1:0,52:52:99:1452,156,0
X	15532897	.	C	G	1554.77	.	AC=2;AF=1.00;AN=2;DP=57;ExcessHet=3.0103;FS=0.000;MLEAC=2;MLEAF=1.00;MQ=43.93;QD=27.28;SOR=1.238	GT:AD:DP:GQ:PL	1/1:0,57:57:99:1583,170,0
X	15532969	.	A	G	2774.77	.	AC=2;AF=1.00;AN=2;DP=64;ExcessHet=3.0103;FS=0.000;MLEAC=2;MLEAF=1.00;MQ=43.85;QD=36.20;SOR=1.214	GT:AD:DP:GQ:PL	1/1:0,64:64:99:2803,196,0
X	15532979	.	A	T	2634.77	.	AC=2;AF=1.00;AN=2;DP=60;ExcessHet=3.0103;FS=0.000;MLEAC=2;MLEAF=1.00;MQ=43.87;QD=33.10;SOR=1.071	GT:AD:DP:GQ:PL	1/1:0,60:60:99:2663,184,0
X	15533004	.	A	T	1538.77	.	AC=2;AF=1.00;AN=2;DP=56;ExcessHet=3.0103;FS=0.000;MLEAC=2;MLEAF=1.00;MQ=43.90;QD=27.48;SOR=0.765	GT:AD:DP:GQ:PL	1/1:0,56:56:99:1567,168,0
X	15533044	.	G	T	2071.77	.	AC=2;AF=1.00;AN=2;DP=47;ExcessHet=3.0103;FS=0.000;MLEAC=2;MLEAF=1.00;MQ=43.88;QD=31.18;SOR=0.735	GT:AD:DP:GQ:PL	1/1:0,47:47:99:2100,142,0
X	15533053	.	TCTGTTATCAATTG	T	2238.73	.	AC=2;AF=1.00;AN=2;DP=51;ExcessHet=3.0103;FS=0.000;MLEAC=2;MLEAF=1.00;MQ=43.85;QD=29.30;SOR=0.693	GT:AD:DP:GQ:PL	1/1:0,50:50:99:2276,154,0
X	15533187	.	A	G	1243.77	.	AC=2;AF=1.00;AN=2;DP=48;ExcessHet=3.0103;FS=0.000;MLEAC=2;MLEAF=1.00;MQ=43.88;QD=26.46;SOR=0.735	GT:AD:DP:GQ:PL	1/1:0,47:47:99:1272,141,0
X	15533202	.	C	T	1214.77	.	AC=2;AF=1.00;AN=2;DP=45;ExcessHet=3.0103;FS=0.000;MLEAC=2;MLEAF=1.00;MQ=43.91;QD=26.99;SOR=0.929	GT:AD:DP:GQ:PL	1/1:0,45:45:99:1243,134,0
X	15533248	.	A	C	994.77	.	AC=2;AF=1.00;AN=2;DP=38;ExcessHet=3.0103;FS=0.000;MLEAC=2;MLEAF=1.00;MQ=43.90;QD=26.18;SOR=0.914	GT:AD:DP:GQ:PL	1/1:0,38:38:99:1023,113,0
X	15534122	.	T	C	1422.77	.	AC=2;AF=1.00;AN=2;DP=51;ExcessHet=3.0103;FS=0.000;MLEAC=2;MLEAF=1.00;MQ=44.00;QD=27.90;SOR=0.813	GT:AD:DP:GQ:PL	1/1:0,51:51:99:1451,153,0
X	15534341	.	A	C	1413.77	.	AC=2;AF=1.00;AN=2;DP=55;ExcessHet=3.0103;FS=0.000;MLEAC=2;MLEAF=1.00;MQ=43.37;QD=26.18;SOR=0.846	GT:AD:DP:GQ:PL	1/1:0,54:54:99:1442,160,0
X	15534353	.	C	A	2384.77	.	AC=2;AF=1.00;AN=2;DP=54;ExcessHet=3.0103;FS=0.000;MLEAC=2;MLEAF=1.00;MQ=43.28;QD=22.67;SOR=0.767	GT:AD:DP:GQ:PL	1/1:0,54:54:99:2413,166,0
X	15534356	.	C	G	2423.77	.	AC=2;AF=1.00;AN=2;DP=55;ExcessHet=3.0103;FS=0.000;MLEAC=2;MLEAF=1.00;MQ=43.29;QD=32.15;SOR=0.729	GT:AD:DP:GQ:PL	1/1:0,55:55:99:2452,169,0
X	15534393	.	C	T	2158.77	.	AC=2;AF=1.00;AN=2;DP=50;ExcessHet=3.0103;FS=0.000;MLEAC=2;MLEAF=1.00;MQ=43.22;QD=29.22;SOR=0.859	GT:AD:DP:GQ:PL	1/1:0,50:50:99:2187,153,0
X	15534400	.	T	C	2157.77	.	AC=2;AF=1.00;AN=2;DP=49;ExcessHet=3.0103;FS=0.000;MLEAC=2;MLEAF=1.00;MQ=42.85;QD=29.82;SOR=0.909	GT:AD:DP:GQ:PL	1/1:0,49:49:99:2186,153,0
X	15534409	.	G	GCCTCCTT	1902.73	.	AC=2;AF=1.00;AN=2;DP=48;ExcessHet=3.0103;FS=0.000;MLEAC=2;MLEAF=1.00;MQ=42.87;QD=27.29;SOR=0.954	GT:AD:DP:GQ:PL	1/1:0,43:43:99:1940,137,0
X	15534548	.	T	G	1629.77	.	AC=2;AF=1.00;AN=2;DP=58;ExcessHet=3.0103;FS=0.000;MLEAC=2;MLEAF=1.00;MQ=43.83;QD=28.10;SOR=0.693	GT:AD:DP:GQ:PL	1/1:0,58:58:99:1658,174,0
X	15534600	.	T	A	2750.77	.	AC=2;AF=1.00;AN=2;DP=64;ExcessHet=3.0103;FS=0.000;MLEAC=2;MLEAF=1.00;MQ=44.10;QD=23.98;SOR=0.756	GT:AD:DP:GQ:PL	1/1:0,64:64:99:2779,193,0
X	15534608	.	T	G	2722.77	.	AC=2;AF=1.00;AN=2;DP=63;ExcessHet=3.0103;FS=0.000;MLEAC=2;MLEAF=1.00;MQ=44.11;QD=26.83;SOR=0.790	GT:AD:DP:GQ:PL	1/1:0,63:63:99:2751,190,0
X	15534657	.	T	C	1485.77	.	AC=2;AF=1.00;AN=2;DP=55;ExcessHet=3.0103;FS=0.000;MLEAC=2;MLEAF=1.00;MQ=43.92;QD=27.01;SOR=0.884	GT:AD:DP:GQ:PL	1/1:0,55:55:99:1514,165,0
X	15534745	.	AT	A	1484.73	.	AC=2;AF=1.00;AN=2;DP=50;ExcessHet=3.0103;FS=0.000;MLEAC=2;MLEAF=1.00;MQ=44.40;QD=29.69;SOR=1.157	GT:AD:DP:GQ:PL	1/1:0,50:50:99:1522,150,0
X	15535431	.	A	AC	1075.73	.	AC=2;AF=1.00;AN=2;DP=40;ExcessHet=3.0103;FS=0.000;MLEAC=2;MLEAF=1.00;MQ=41.90;QD=31.57;SOR=0.941	GT:AD:DP:GQ:PL	1/1:0,25:25:75:1113,75,0
X	15535436	.	T	TAAA	1281.73	.	AC=2;AF=1.00;AN=2;DP=38;ExcessHet=3.0103;FS=0.000;MLEAC=2;MLEAF=1.00;MQ=41.79;QD=28.18;SOR=0.941	GT:AD:DP:GQ:PL	1/1:0,25:25:91:1319,91,0
X	15535437	.	T	TGCGGAAATTTGGCAAAA	1280.73	.	AC=2;AF=1.00;AN=2;DP=39;ExcessHet=3.0103;FS=0.000;MLEAC=2;MLEAF=1.00;MQ=41.37;QD=37.52;SOR=1.101	GT:AD:DP:GQ:PL	1/1:0,27:27:90:1318,90,0
X	15535548	.	C	T	2520.77	.	AC=2;AF=1.00;AN=2;DP=57;ExcessHet=3.0103;FS=0.000;MLEAC=2;MLEAF=1.00;MQ=42.06;QD=31.87;SOR=0.960	GT:AD:DP:GQ:PL	1/1:0,57:57:99:2549,175,0
X	15535560	.	A	T	2759.77	.	AC=2;AF=1.00;AN=2;DP=59;ExcessHet=3.0103;FS=0.000;MLEAC=2;MLEAF=1.00;MQ=41.99;QD=31.23;SOR=0.950	GT:AD:DP:GQ:PL	1/1:0,59:59:99:2788,190,0
X	15535573	.	A	C	2710.77	.	AC=2;AF=1.00;AN=2;DP=61;ExcessHet=3.0103;FS=0.000;MLEAC=2;MLEAF=1.00;MQ=42.27;QD=29.38;SOR=0.941	GT:AD:DP:GQ:PL	1/1:0,61:61:99:2739,184,0
X	15535594	.	C	T	2495.77	.	AC=2;AF=1.00;AN=2;DP=57;ExcessHet=3.0103;FS=0.000;MLEAC=2;MLEAF=1.00;MQ=42.42;QD=28.36;SOR=0.800	GT:AD:DP:GQ:PL	1/1:0,57:57:99:2524,175,0
X	15535630	.	C	T	2632.77	.	AC=2;AF=1.00;AN=2;DP=60;ExcessHet=3.0103;FS=0.000;MLEAC=2;MLEAF=1.00;MQ=42.91;QD=31.82;SOR=0.831	GT:AD:DP:GQ:PL	1/1:0,60:60:99:2661,187,0
X	15535645	.	AC	A	2791.73	.	AC=2;AF=1.00;AN=2;DP=62;ExcessHet=3.0103;FS=0.000;MLEAC=2;MLEAF=1.00;MQ=42.81;QD=33.49;SOR=0.693	GT:AD:DP:GQ:PL	1/1:0,62:62:99:2829,193,0
X	15535665	.	G	A	2614.77	.	AC=2;AF=1.00;AN=2;DP=63;ExcessHet=3.0103;FS=0.000;MLEAC=2;MLEAF=1.00;MQ=42.65;QD=30.44;SOR=0.724	GT:AD:DP:GQ:PL	1/1:0,63:63:99:2643,190,0
X	15535702	.	T	C	1703.77	.	AC=2;AF=1.00;AN=2;DP=60;ExcessHet=3.0103;FS=0.000;MLEAC=2;MLEAF=1.00;MQ=43.18;QD=28.40;SOR=1.071	GT:AD:DP:GQ:PL	1/1:0,60:60:99:1732,180,0
X	15536087	.	C	CCA	1388.73	.	AC=2;AF=1.00;AN=2;DP=33;ExcessHet=3.0103;FS=0.000;MLEAC=2;MLEAF=1.00;MQ=43.67;QD=32.44;SOR=1.179	GT:AD:DP:GQ:PL	1/1:0,33:33:99:1426,99,0
X	15536249	.	T	TC	200.50	.	AC=2;AF=1.00;AN=2;BaseQRankSum=0.161;ClippingRankSum=0.000;DP=22;ExcessHet=3.0103;FS=3.010;MLEAC=2;MLEAF=1.00;MQ=43.65;MQRankSum=-0.414;QD=12.53;ReadPosRankSum=-1.095;SOR=0.169	GT:AD:DP:GQ:PL	1/1:2,14:16:3:236,3,0
X	15536630	.	G	A	1432.77	.	AC=2;AF=1.00;AN=2;DP=52;ExcessHet=3.0103;FS=0.000;MLEAC=2;MLEAF=1.00;MQ=43.14;QD=27.55;SOR=1.609	GT:AD:DP:GQ:PL	1/1:0,52:52:99:1461,156,0
X	15536732	.	CCATCATCATCAT	C	1398.73	.	AC=2;AF=1.00;AN=2;DP=43;ExcessHet=3.0103;FS=0.000;MLEAC=2;MLEAF=1.00;MQ=42.66;QD=31.50;SOR=0.752	GT:AD:DP:GQ:PL	1/1:0,33:33:99:1436,101,0
X	15536830	.	C	T	1044.77	.	AC=2;AF=1.00;AN=2;DP=41;ExcessHet=3.0103;FS=0.000;MLEAC=2;MLEAF=1.00;MQ=42.26;QD=26.12;SOR=1.445	GT:AD:DP:GQ:PL	1/1:0,40:40:99:1073,119,0
X	15537066	.	A	T	1594.77	.	AC=2;AF=1.00;AN=2;DP=56;ExcessHet=3.0103;FS=0.000;MLEAC=2;MLEAF=1.00;MQ=43.67;QD=28.48;SOR=1.009	GT:AD:DP:GQ:PL	1/1:0,56:56:99:1623,168,0
X	15537099	.	G	A	1575.77	.	AC=2;AF=1.00;AN=2;DP=59;ExcessHet=3.0103;FS=0.000;MLEAC=2;MLEAF=1.00;MQ=43.58;QD=26.71;SOR=0.871	GT:AD:DP:GQ:PL	1/1:0,59:59:99:1604,176,0
X	15537174	.	G	T	1774.77	.	AC=2;AF=1.00;AN=2;DP=63;ExcessHet=3.0103;FS=0.000;MLEAC=2;MLEAF=1.00;MQ=43.66;QD=28.17;SOR=0.790	GT:AD:DP:GQ:PL	1/1:0,63:63:99:1803,189,0
X	15537290	.	T	TATTCTTTTTTCAAG	2752.73	.	AC=2;AF=1.00;AN=2;DP=54;ExcessHet=3.0103;FS=0.000;MLEAC=2;MLEAF=1.00;MQ=43.22;QD=26.68;SOR=0.892	GT:AD:DP:GQ:PL	1/1:0,53:53:99:2790,187,0
X	15537309	.	ATT	A	2285.73	.	AC=2;AF=1.00;AN=2;DP=50;ExcessHet=3.0103;FS=0.000;MLEAC=2;MLEAF=1.00;MQ=43.12;QD=30.40;SOR=0.859	GT:AD:DP:GQ:PL	1/1:0,50:50:99:2323,157,0
X	15537316	.	T	A	2152.77	.	AC=2;AF=1.00;AN=2;DP=48;ExcessHet=3.0103;FS=0.000;MLEAC=2;MLEAF=1.00;MQ=43.12;QD=29.54;SOR=0.866	GT:AD:DP:GQ:PL	1/1:0,48:48:99:2181,147,0
X	15537349	.	A	T	1478.77	.	AC=2;AF=1.00;AN=2;DP=55;ExcessHet=3.0103;FS=0.000;MLEAC=2;MLEAF=1.00;MQ=43.34;QD=26.89;SOR=0.729	GT:AD:DP:GQ:PL	1/1:0,55:55:99:1507,165,0
X	15537427	.	T	G	2891.77	.	AC=2;AF=1.00;AN=2;DP=68;ExcessHet=3.0103;FS=0.000;MLEAC=2;MLEAF=1.00;MQ=43.42;QD=28.93;SOR=0.880	GT:AD:DP:GQ:PL	1/1:0,68:68:99:2920,205,0
X	15537435	.	G	C	2702.77	.	AC=2;AF=1.00;AN=2;DP=60;ExcessHet=3.0103;FS=0.000;MLEAC=2;MLEAF=1.00;MQ=43.38;QD=32.65;SOR=0.986	GT:AD:DP:GQ:PL	1/1:0,60:60:99:2731,187,0
X	15537459	.	G	C	2604.77	.	AC=2;AF=1.00;AN=2;DP=64;ExcessHet=3.0103;FS=0.000;MLEAC=2;MLEAF=1.00;MQ=43.45;QD=32.85;SOR=1.306	GT:AD:DP:GQ:PL	1/1:0,64:64:99:2633,192,0
X	15537542	.	G	T	1640.77	.	AC=2;AF=1.00;AN=2;BaseQRankSum=-1.772;ClippingRankSum=0.000;DP=62;ExcessHet=3.0103;FS=0.000;MLEAC=2;MLEAF=1.00;MQ=43.59;MQRankSum=-0.475;QD=26.46;ReadPosRankSum=1.989;SOR=0.264	GT:AD:DP:GQ:PL	1/1:1,61:62:99:1669,150,0
X	15537651	.	T	C	2499.77	.	AC=2;AF=1.00;AN=2;BaseQRankSum=-0.454;ClippingRankSum=0.000;DP=60;ExcessHet=3.0103;FS=4.559;MLEAC=2;MLEAF=1.00;MQ=43.31;MQRankSum=-0.482;QD=28.10;ReadPosRankSum=0.116;SOR=1.355	GT:AD:DP:GQ:PL	1/1:1,59:60:99:2528,139,0
X	15537669	.	TAAC	T	2545.73	.	AC=2;AF=1.00;AN=2;BaseQRankSum=-0.757;ClippingRankSum=0.000;DP=58;ExcessHet=3.0103;FS=4.624;MLEAC=2;MLEAF=1.00;MQ=43.26;MQRankSum=-0.520;QD=29.40;ReadPosRankSum=0.896;SOR=1.399	GT:AD:DP:GQ:PL	1/1:1,57:58:99:2583,136,0
X	15537684	.	TAATAAAAAA	T	2589.73	.	AC=2;AF=1.00;AN=2;BaseQRankSum=-0.042;ClippingRankSum=0.000;DP=61;ExcessHet=3.0103;FS=0.000;MLEAC=2;MLEAF=1.00;MQ=43.29;MQRankSum=-0.745;QD=31.84;ReadPosRankSum=1.328;SOR=1.421	GT:AD:DP:GQ:PL	1/1:2,59:61:99:2627,100,0
X	15537702	.	C	T	2415.77	.	AC=2;AF=1.00;AN=2;BaseQRankSum=-0.788;ClippingRankSum=0.000;DP=57;ExcessHet=3.0103;FS=0.000;MLEAC=2;MLEAF=1.00;MQ=43.28;MQRankSum=-0.498;QD=32.13;ReadPosRankSum=-1.150;SOR=0.574	GT:AD:DP:GQ:PL	1/1:1,56:57:99:2444,127,0
X	15537754	.	A	G	1841.77	.	AC=2;AF=1.00;AN=2;BaseQRankSum=0.545;ClippingRankSum=0.000;DP=44;ExcessHet=3.0103;FS=0.000;MLEAC=2;MLEAF=1.00;MQ=43.60;MQRankSum=-0.372;QD=33.92;ReadPosRankSum=-1.260;SOR=0.518	GT:AD:DP:GQ:PL	1/1:1,43:44:87:1870,87,0
X	15537755	.	A	T	1841.77	.	AC=2;AF=1.00;AN=2;BaseQRankSum=1.094;ClippingRankSum=0.000;DP=43;ExcessHet=3.0103;FS=0.000;MLEAC=2;MLEAF=1.00;MQ=43.60;MQRankSum=-0.377;QD=30.25;ReadPosRankSum=-1.209;SOR=0.489	GT:AD:DP:GQ:PL	1/1:1,42:43:87:1870,87,0
X	15537795	.	G	T	1112.77	.	AC=2;AF=1.00;AN=2;BaseQRankSum=-1.014;ClippingRankSum=0.000;DP=43;ExcessHet=3.0103;FS=0.000;MLEAC=2;MLEAF=1.00;MQ=43.86;MQRankSum=-0.183;QD=25.88;ReadPosRankSum=0.282;SOR=0.360	GT:AD:DP:GQ:PL	1/1:1,42:43:99:1141,100,0
X	15537857	.	G	A	1160.77	.	AC=2;AF=1.00;AN=2;DP=44;ExcessHet=3.0103;FS=0.000;MLEAC=2;MLEAF=1.00;MQ=44.00;QD=26.38;SOR=0.784	GT:AD:DP:GQ:PL	1/1:0,44:44:99:1189,131,0
X	15538050	.	G	A	1416.77	.	AC=2;AF=1.00;AN=2;DP=51;ExcessHet=3.0103;FS=0.000;MLEAC=2;MLEAF=1.00;MQ=44.57;QD=27.78;SOR=1.436	GT:AD:DP:GQ:PL	1/1:0,51:51:99:1445,153,0
X	15538090	.	T	TGCTG	1665.73	.	AC=2;AF=1.00;AN=2;DP=42;ExcessHet=3.0103;FS=0.000;MLEAC=2;MLEAF=1.00;MQ=44.69;QD=25.37;SOR=1.863	GT:AD:DP:GQ:PL	1/1:0,38:38:99:1703,117,0
X	15538159	.	C	T	988.77	.	AC=2;AF=1.00;AN=2;DP=36;ExcessHet=3.0103;FS=0.000;MLEAC=2;MLEAF=1.00;MQ=44.00;QD=27.47;SOR=0.927	GT:AD:DP:GQ:PL	1/1:0,36:36:99:1017,108,0
X	15538235	.	T	C	1534.77	.	AC=2;AF=1.00;AN=2;DP=36;ExcessHet=3.0103;FS=0.000;MLEAC=2;MLEAF=1.00;MQ=44.00;QD=35.85;SOR=0.693	GT:AD:DP:GQ:PL	1/1:0,36:36:99:1563,111,0
X	15538243	.	C	T	1586.77	.	AC=2;AF=1.00;AN=2;DP=37;ExcessHet=3.0103;FS=0.000;MLEAC=2;MLEAF=1.00;MQ=44.00;QD=25.74;SOR=0.859	GT:AD:DP:GQ:PL	1/1:0,37:37:99:1615,114,0
X	15538315	.	A	G	1354.77	.	AC=2;AF=1.00;AN=2;DP=32;ExcessHet=3.0103;FS=0.000;MLEAC=2;MLEAF=1.00;MQ=43.85;QD=27.47;SOR=0.818	GT:AD:DP:GQ:PL	1/1:0,32:32:96:1383,96,0
X	15538316	.	T	A	1354.77	.	AC=2;AF=1.00;AN=2;DP=30;ExcessHet=3.0103;FS=0.000;MLEAC=2;MLEAF=1.00;MQ=43.84;QD=24.21;SOR=0.826	GT:AD:DP:GQ:PL	1/1:0,30:30:96:1383,96,0
X	15538439	.	T	G	1318.77	.	AC=2;AF=1.00;AN=2;DP=49;ExcessHet=3.0103;FS=0.000;MLEAC=2;MLEAF=1.00;MQ=43.90;QD=26.91;SOR=1.473	GT:AD:DP:GQ:PL	1/1:0,49:49:99:1347,147,0
X	15538961	.	T	TAC	1828.73	.	AC=2;AF=1.00;AN=2;DP=66;ExcessHet=3.0103;FS=0.000;MLEAC=2;MLEAF=1.00;MQ=43.84;QD=31.53;SOR=0.914	GT:AD:DP:GQ:PL	1/1:0,58:58:99:1866,177,0
X	15540049	.	A	AACTAG	1299.73	.	AC=2;AF=1.00;AN=2;DP=32;ExcessHet=3.0103;FS=0.000;MLEAC=2;MLEAF=1.00;MQ=42.64;QD=32.20;SOR=1.255	GT:AD:DP:GQ:PL	1/1:0,29:29:92:1337,92,0
X	15540052	.	T	TGTTTAACCAG	1515.73	.	AC=2;AF=1.00;AN=2;DP=28;ExcessHet=3.0103;FS=0.000;MLEAC=2;MLEAF=1.00;MQ=42.37;QD=32.66;SOR=1.179	GT:AD:DP:GQ:PL	1/1:0,28:28:99:1553,105,0
X	15540057	.	A	ACTTAACAACAAGAATATTAACGTTG	1672.73	.	AC=2;AF=1.00;AN=2;DP=30;ExcessHet=3.0103;FS=0.000;MLEAC=2;MLEAF=1.00;MQ=42.48;QD=34.35;SOR=0.693	GT:AD:DP:GQ:PL	1/1:0,30:30:99:1710,114,0
X	15540144	.	T	C	1200.77	.	AC=2;AF=1.00;AN=2;DP=45;ExcessHet=3.0103;FS=0.000;MLEAC=2;MLEAF=1.00;MQ=43.42;QD=27.29;SOR=1.828	GT:AD:DP:GQ:PL	1/1:0,44:44:99:1229,132,0
X	15540615	.	T	C	1509.77	.	AC=2;AF=1.00;AN=2;DP=54;ExcessHet=3.0103;FS=0.000;MLEAC=2;MLEAF=1.00;MQ=44.00;QD=27.96;SOR=1.022	GT:AD:DP:GQ:PL	1/1:0,54:54:99:1538,162,0
X	15540645	.	CTTTGAG	C	2336.73	.	AC=2;AF=1.00;AN=2;DP=53;ExcessHet=3.0103;FS=0.000;MLEAC=2;MLEAF=1.00;MQ=43.68;QD=27.18;SOR=0.981	GT:AD:DP:GQ:PL	1/1:0,53:53:99:2374,163,0
X	15540653	.	CTG	C	2336.73	.	AC=2;AF=1.00;AN=2;DP=54;ExcessHet=3.0103;FS=0.000;MLEAC=2;MLEAF=1.00;MQ=43.68;QD=33.73;SOR=0.931	GT:AD:DP:GQ:PL	1/1:0,54:54:99:2374,163,0
X	15541410	.	A	C	1556.77	.	AC=2;AF=1.00;AN=2;DP=36;ExcessHet=3.0103;FS=0.000;MLEAC=2;MLEAF=1.00;MQ=44.00;QD=29.03;SOR=0.927	GT:AD:DP:GQ:PL	1/1:0,36:36:99:1585,108,0
X	15541418	.	A	T	1716.77	.	AC=2;AF=1.00;AN=2;DP=37;ExcessHet=3.0103;FS=0.000;MLEAC=2;MLEAF=1.00;MQ=44.00;QD=27.88;SOR=0.859	GT:AD:DP:GQ:PL	1/1:0,37:37:99:1745,120,0
X	15541419	.	G	A	1716.77	.	AC=2;AF=1.00;AN=2;DP=38;ExcessHet=3.0103;FS=0.000;MLEAC=2;MLEAF=1.00;MQ=44.00;QD=30.26;SOR=0.914	GT:AD:DP:GQ:PL	1/1:0,38:38:99:1745,120,0
X	15541848	.	T	G	1353.77	.	AC=2;AF=1.00;AN=2;DP=51;ExcessHet=3.0103;FS=0.000;MLEAC=2;MLEAF=1.00;MQ=44.00;QD=26.54;SOR=0.732	GT:AD:DP:GQ:PL	1/1:0,51:51:99:1382,152,0
X	15541905	.	C	T	1242.77	.	AC=2;AF=1.00;AN=2;DP=46;ExcessHet=3.0103;FS=0.000;MLEAC=2;MLEAF=1.00;MQ=43.96;QD=27.02;SOR=0.976	GT:AD:DP:GQ:PL	1/1:0,46:46:99:1271,138,0
X	15541959	.	T	G	1949.77	.	AC=2;AF=1.00;AN=2;DP=47;ExcessHet=3.0103;FS=0.000;MLEAC=2;MLEAF=1.00;MQ=43.80;QD=31.15;SOR=1.378	GT:AD:DP:GQ:PL	1/1:0,47:47:99:1978,141,0
X	15541982	.	T	C	1858.77	.	AC=2;AF=1.00;AN=2;DP=43;ExcessHet=3.0103;FS=0.000;MLEAC=2;MLEAF=1.00;MQ=43.78;QD=28.47;SOR=1.312	GT:AD:DP:GQ:PL	1/1:0,43:43:99:1887,132,0
X	15542177	.	G	A	1082.77	.	AC=2;AF=1.00;AN=2;DP=39;ExcessHet=3.0103;FS=0.000;MLEAC=2;MLEAF=1.00;MQ=44.00;QD=27.76;SOR=1.387	GT:AD:DP:GQ:PL	1/1:0,39:39:99:1111,117,0
X	15543151	.	G	A	1335.77	.	AC=2;AF=1.00;AN=2;DP=47;ExcessHet=3.0103;FS=0.000;MLEAC=2;MLEAF=1.00;MQ=44.00;QD=28.42;SOR=0.919	GT:AD:DP:GQ:PL	1/1:0,47:47:99:1364,141,0
X	15543204	.	C	A	2132.77	.	AC=2;AF=1.00;AN=2;DP=49;ExcessHet=3.0103;FS=0.000;MLEAC=2;MLEAF=1.00;MQ=44.23;QD=33.11;SOR=1.112	GT:AD:DP:GQ:PL	1/1:0,49:49:99:2161,150,0
X	15543211	.	A	ATG	2060.73	.	AC=2;AF=1.00;AN=2;DP=47;ExcessHet=3.0103;FS=0.000;MLEAC=2;MLEAF=1.00;MQ=44.71;QD=30.86;SOR=1.514	GT:AD:DP:GQ:PL	1/1:0,47:47:99:2098,144,0
X	15543445	.	G	A	1888.77	.	AC=2;AF=1.00;AN=2;DP=66;ExcessHet=3.0103;FS=0.000;MLEAC=2;MLEAF=1.00;MQ=44.00;QD=28.62;SOR=0.693	GT:AD:DP:GQ:PL	1/1:0,66:66:99:1917,198,0
X	15543580	.	G	A	1649.77	.	AC=2;AF=1.00;AN=2;DP=61;ExcessHet=3.0103;FS=0.000;MLEAC=2;MLEAF=1.00;MQ=43.97;QD=27.05;SOR=0.793	GT:AD:DP:GQ:PL	1/1:0,61:61:99:1678,183,0
X	15543676	.	G	T	3025.77	.	AC=2;AF=1.00;AN=2;DP=67;ExcessHet=3.0103;FS=0.000;MLEAC=2;MLEAF=1.00;MQ=48.86;QD=29.06;SOR=1.066	GT:AD:DP:GQ:PL	1/1:0,67:67:99:3054,205,0
X	15543677	.	AATGT	A	3016.73	.	AC=2;AF=1.00;AN=2;DP=68;ExcessHet=3.0103;FS=0.000;MLEAC=2;MLEAF=1.00;MQ=48.94;QD=29.52;SOR=1.022	GT:AD:DP:GQ:PL	1/1:0,68:68:99:3054,205,0
X	15543686	.	C	CTACA	3150.73	.	AC=2;AF=1.00;AN=2;DP=70;ExcessHet=3.0103;FS=0.000;MLEAC=2;MLEAF=1.00;MQ=49.06;QD=33.16;SOR=1.085	GT:AD:DP:GQ:PL	1/1:0,70:70:99:3188,214,0
X	15543695	.	G	C	3087.77	.	AC=2;AF=1.00;AN=2;DP=70;ExcessHet=3.0103;FS=0.000;MLEAC=2;MLEAF=1.00;MQ=49.20;QD=34.12;SOR=0.941	GT:AD:DP:GQ:PL	1/1:0,70:70:99:3116,214,0
X	15543706	.	G	A	3021.77	.	AC=2;AF=1.00;AN=2;DP=69;ExcessHet=3.0103;FS=0.000;MLEAC=2;MLEAF=1.00;MQ=49.99;QD=30.66;SOR=1.054	GT:AD:DP:GQ:PL	1/1:0,69:69:99:3050,208,0
X	15543707	.	C	T	3021.77	.	AC=2;AF=1.00;AN=2;DP=69;ExcessHet=3.0103;FS=0.000;MLEAC=2;MLEAF=1.00;MQ=49.99;QD=31.00;SOR=1.054	GT:AD:DP:GQ:PL	1/1:0,69:69:99:3050,208,0
X	15543718	.	C	CT	2982.73	.	AC=2;AF=1.00;AN=2;DP=71;ExcessHet=3.0103;FS=0.000;MLEAC=2;MLEAF=1.00;MQ=50.10;QD=27.68;SOR=0.871	GT:AD:DP:GQ:PL	1/1:0,71:71:99:3020,217,0
X	15543719	.	C	T	3036.77	.	AC=2;AF=1.00;AN=2;DP=72;ExcessHet=3.0103;FS=0.000;MLEAC=2;MLEAF=1.00;MQ=50.16;QD=31.14;SOR=0.934	GT:AD:DP:GQ:PL	1/1:0,72:72:99:3065,217,0
X	15544141	.	C	G	1181.77	.	AC=2;AF=1.00;AN=2;DP=44;ExcessHet=3.0103;FS=0.000;MLEAC=2;MLEAF=1.00;MQ=43.30;QD=26.86;SOR=0.784	GT:AD:DP:GQ:PL	1/1:0,44:44:99:1210,131,0
X	15544262	.	A	T	1949.77	.	AC=2;AF=1.00;AN=2;DP=45;ExcessHet=3.0103;FS=0.000;MLEAC=2;MLEAF=1.00;MQ=42.30;QD=32.81;SOR=0.829	GT:AD:DP:GQ:PL	1/1:0,45:45:99:1978,135,0
X	15544270	.	G	A	1861.77	.	AC=2;AF=1.00;AN=2;DP=42;ExcessHet=3.0103;FS=0.000;MLEAC=2;MLEAF=1.00;MQ=42.17;QD=21.88;SOR=0.788	GT:AD:DP:GQ:PL	1/1:0,42:42:99:1890,126,0
X	15544279	.	T	C	1889.77	.	AC=2;AF=1.00;AN=2;DP=41;ExcessHet=3.0103;FS=0.000;MLEAC=2;MLEAF=1.00;MQ=42.09;QD=31.75;SOR=0.843	GT:AD:DP:GQ:PL	1/1:0,41:41:99:1918,132,0
X	15544299	.	C	CTGAAGGTCTATATATATATATATAATTCA	2227.73	.	AC=2;AF=1.00;AN=2;DP=40;ExcessHet=3.0103;FS=0.000;MLEAC=2;MLEAF=1.00;MQ=41.96;QD=24.50;SOR=1.022	GT:AD:DP:GQ:PL	1/1:0,40:40:99:2265,153,0
X	15544314	X_15544314_SNP	T	C	1925.77	.	AC=2;AF=1.00;AN=2;DB;DP=46;ExcessHet=3.0103;FS=0.000;MLEAC=2;MLEAF=1.00;MQ=42.16;QD=24.73;SOR=0.693	GT:AD:DP:GQ:PL	1/1:0,46:46:99:1954,141,0
X	15544324	.	A	T	1845.77	.	AC=2;AF=1.00;AN=2;DP=45;ExcessHet=3.0103;FS=0.000;MLEAC=2;MLEAF=1.00;MQ=42.25;QD=30.60;SOR=0.929	GT:AD:DP:GQ:PL	1/1:0,45:45:99:1874,135,0
X	15544365	.	G	C	1243.77	.	AC=2;AF=1.00;AN=2;DP=46;ExcessHet=3.0103;FS=0.000;MLEAC=2;MLEAF=1.00;MQ=43.49;QD=27.04;SOR=1.765	GT:AD:DP:GQ:PL	1/1:0,46:46:99:1272,138,0
X	15544702	.	T	G	2113.77	.	AC=2;AF=1.00;AN=2;DP=51;ExcessHet=3.0103;FS=0.000;MLEAC=2;MLEAF=1.00;MQ=43.60;QD=31.11;SOR=0.994	GT:AD:DP:GQ:PL	1/1:0,51:51:99:2142,153,0
X	15544726	.	A	G	2157.77	.	AC=2;AF=1.00;AN=2;DP=51;ExcessHet=3.0103;FS=0.000;MLEAC=2;MLEAF=1.00;MQ=43.64;QD=29.83;SOR=0.900	GT:AD:DP:GQ:PL	1/1:0,51:51:99:2186,156,0
X	15545131	.	ATATG	A	1664.73	.	AC=2;AF=1.00;AN=2;DP=51;ExcessHet=3.0103;FS=0.000;MLEAC=2;MLEAF=1.00;MQ=42.49;QD=25.73;SOR=1.096	GT:AD:DP:GQ:PL	1/1:0,39:39:99:1702,118,0
X	15545340	.	ACCC	A	907.73	.	AC=2;AF=1.00;AN=2;DP=23;ExcessHet=3.0103;FS=0.000;MLEAC=2;MLEAF=1.00;MQ=43.83;QD=31.92;SOR=3.816	GT:AD:DP:GQ:PL	1/1:0,21:21:63:945,63,0
X	15545344	.	G	T	916.77	.	AC=2;AF=1.00;AN=2;DP=23;ExcessHet=3.0103;FS=0.000;MLEAC=2;MLEAF=1.00;MQ=43.83;QD=28.37;SOR=3.816	GT:AD:DP:GQ:PL	1/1:0,21:21:63:945,63,0
X	15546346	.	ACCC	A	192.74	.	AC=1;AF=0.500;AN=2;BaseQRankSum=0.282;ClippingRankSum=0.000;DP=19;ExcessHet=3.0103;FS=0.000;MLEAC=1;MLEAF=0.500;MQ=43.80;MQRankSum=-0.140;QD=16.06;ReadPosRankSum=1.593;SOR=3.056	GT:AD:DP:GQ:PL	0/1:2,10:12:22:227,0,22
X	15546602	.	G	A	1216.77	.	AC=2;AF=1.00;AN=2;DP=44;ExcessHet=3.0103;FS=0.000;MLEAC=2;MLEAF=1.00;MQ=44.00;QD=27.65;SOR=0.990	GT:AD:DP:GQ:PL	1/1:0,44:44:99:1245,132,0
X	15546916	.	CA	C	1569.73	.	AC=2;AF=1.00;AN=2;BaseQRankSum=-1.052;ClippingRankSum=0.000;DP=84;ExcessHet=3.0103;FS=0.000;MLEAC=2;MLEAF=1.00;MQ=43.98;MQRankSum=0.000;QD=19.14;ReadPosRankSum=-0.254;SOR=0.233	GT:AD:DP:GQ:PL	1/1:1,81:82:99:1607,222,0
X	15547410	.	G	GC	992.73	.	AC=2;AF=1.00;AN=2;DP=46;ExcessHet=3.0103;FS=0.000;MLEAC=2;MLEAF=1.00;MQ=43.80;QD=25.45;SOR=1.387	GT:AD:DP:GQ:PL	1/1:0,39:39:99:1030,117,0
X	15548009	.	A	AC	605.73	.	AC=2;AF=1.00;AN=2;DP=27;ExcessHet=3.0103;FS=0.000;MLEAC=2;MLEAF=1.00;MQ=44.00;QD=22.43;SOR=0.765	GT:AD:DP:GQ:PL	1/1:0,27:27:81:643,81,0
X	15548021	.	A	T	632.77	.	AC=2;AF=1.00;AN=2;DP=25;ExcessHet=3.0103;FS=0.000;MLEAC=2;MLEAF=1.00;MQ=44.00;QD=25.31;SOR=0.770	GT:AD:DP:GQ:PL	1/1:0,25:25:74:661,74,0
X	15549388	.	A	C	1301.77	.	AC=2;AF=1.00;AN=2;DP=50;ExcessHet=3.0103;FS=0.000;MLEAC=2;MLEAF=1.00;MQ=44.00;QD=26.57;SOR=1.112	GT:AD:DP:GQ:PL	1/1:0,49:49:99:1330,146,0
X	15549779	.	T	A	1521.77	.	AC=2;AF=1.00;AN=2;DP=54;ExcessHet=3.0103;FS=0.000;MLEAC=2;MLEAF=1.00;MQ=44.00;QD=28.18;SOR=0.931	GT:AD:DP:GQ:PL	1/1:0,54:54:99:1550,162,0
X	15550686	.	T	C	1646.77	.	AC=2;AF=1.00;AN=2;DP=58;ExcessHet=3.0103;FS=0.000;MLEAC=2;MLEAF=1.00;MQ=44.00;QD=28.39;SOR=1.609	GT:AD:DP:GQ:PL	1/1:0,58:58:99:1675,174,0
X	15551257	.	A	G	1513.77	.	AC=2;AF=1.00;AN=2;DP=56;ExcessHet=3.0103;FS=0.000;MLEAC=2;MLEAF=1.00;MQ=43.70;QD=27.03;SOR=0.765	GT:AD:DP:GQ:PL	1/1:0,56:56:99:1542,167,0
X	15551330	.	A	T	1536.77	.	AC=2;AF=1.00;AN=2;DP=56;ExcessHet=3.0103;FS=0.000;MLEAC=2;MLEAF=1.00;MQ=43.66;QD=27.94;SOR=0.729	GT:AD:DP:GQ:PL	1/1:0,55:55:99:1565,165,0
X	15551467	.	CTTAACCCCG	C	1999.73	.	AC=2;AF=1.00;AN=2;DP=49;ExcessHet=3.0103;FS=0.000;MLEAC=2;MLEAF=1.00;MQ=42.55;QD=31.06;SOR=1.378	GT:AD:DP:GQ:PL	1/1:0,47:47:99:2037,142,0
X	15551515	.	G	A	1309.77	.	AC=2;AF=1.00;AN=2;BaseQRankSum=-1.731;ClippingRankSum=0.000;DP=49;ExcessHet=3.0103;FS=0.000;MLEAC=2;MLEAF=1.00;MQ=42.95;MQRankSum=-0.170;QD=26.73;ReadPosRankSum=1.632;SOR=0.446	GT:AD:DP:GQ:PL	1/1:1,48:49:99:1338,141,0
X	15551705	.	T	C	791.77	.	AC=2;AF=1.00;AN=2;DP=30;ExcessHet=3.0103;FS=0.000;MLEAC=2;MLEAF=1.00;MQ=43.93;QD=26.39;SOR=0.693	GT:AD:DP:GQ:PL	1/1:0,30:30:90:820,90,0
X	15551815	.	C	CT	709.73	.	AC=2;AF=1.00;AN=2;BaseQRankSum=1.745;ClippingRankSum=0.000;DP=36;ExcessHet=3.0103;FS=0.000;MLEAC=2;MLEAF=1.00;MQ=43.76;MQRankSum=2.780;QD=20.28;ReadPosRankSum=-0.644;SOR=0.990	GT:AD:DP:GQ:PL	1/1:1,34:35:85:747,85,0
X	15551878	.	G	C	1236.77	.	AC=2;AF=1.00;AN=2;DP=45;ExcessHet=3.0103;FS=0.000;MLEAC=2;MLEAF=1.00;MQ=43.34;QD=27.48;SOR=0.737	GT:AD:DP:GQ:PL	1/1:0,45:45:99:1265,135,0
X	15551898	.	T	C	1263.77	.	AC=2;AF=1.00;AN=2;DP=47;ExcessHet=3.0103;FS=0.000;MLEAC=2;MLEAF=1.00;MQ=43.37;QD=26.89;SOR=1.132	GT:AD:DP:GQ:PL	1/1:0,47:47:99:1292,141,0
X	15551940	.	G	T	1409.77	.	AC=2;AF=1.00;AN=2;DP=52;ExcessHet=3.0103;FS=0.000;MLEAC=2;MLEAF=1.00;MQ=43.64;QD=27.11;SOR=0.853	GT:AD:DP:GQ:PL	1/1:0,52:52:99:1438,156,0
X	15552126	.	C	T	1548.77	.	AC=2;AF=1.00;AN=2;DP=57;ExcessHet=3.0103;FS=0.000;MLEAC=2;MLEAF=1.00;MQ=43.07;QD=27.17;SOR=0.877	GT:AD:DP:GQ:PL	1/1:0,57:57:99:1577,170,0
X	15552196	.	T	A	2870.77	.	AC=2;AF=1.00;AN=2;DP=63;ExcessHet=3.0103;FS=0.000;MLEAC=2;MLEAF=1.00;MQ=41.94;QD=32.83;SOR=1.010	GT:AD:DP:GQ:PL	1/1:0,63:63:99:2899,199,0
X	15552204	.	T	A	2881.77	.	AC=2;AF=1.00;AN=2;DP=62;ExcessHet=3.0103;FS=0.000;MLEAC=2;MLEAF=1.00;MQ=41.89;QD=25.68;SOR=0.899	GT:AD:DP:GQ:PL	1/1:0,62:62:99:2910,196,0
X	15552206	.	T	TTAATTGAGCATC	2960.73	.	AC=2;AF=1.00;AN=2;DP=62;ExcessHet=3.0103;FS=0.000;MLEAC=2;MLEAF=1.00;MQ=41.84;QD=26.28;SOR=0.758	GT:AD:DP:GQ:PL	1/1:0,62:62:99:2998,202,0
X	15552232	.	A	AAAAATAAATG	2302.73	.	AC=2;AF=1.00;AN=2;DP=52;ExcessHet=3.0103;FS=0.000;MLEAC=2;MLEAF=1.00;MQ=41.55;QD=32.21;SOR=0.859	GT:AD:DP:GQ:PL	1/1:0,50:50:99:2340,156,0
X	15552270	.	A	C	1203.77	.	AC=2;AF=1.00;AN=2;DP=49;ExcessHet=3.0103;FS=0.000;MLEAC=2;MLEAF=1.00;MQ=42.09;QD=25.08;SOR=0.693	GT:AD:DP:GQ:PL	1/1:0,48:48:99:1232,141,0
X	15552402	.	T	G	1166.77	.	AC=2;AF=1.00;AN=2;DP=44;ExcessHet=3.0103;FS=0.000;MLEAC=2;MLEAF=1.00;MQ=43.10;QD=27.13;SOR=1.055	GT:AD:DP:GQ:PL	1/1:0,43:43:99:1195,129,0
X	15552422	.	A	T	1387.77	.	AC=2;AF=1.00;AN=2;DP=50;ExcessHet=3.0103;FS=0.000;MLEAC=2;MLEAF=1.00;MQ=43.15;QD=27.76;SOR=0.859	GT:AD:DP:GQ:PL	1/1:0,50:50:99:1416,150,0
X	15552471	.	C	A	2160.77	.	AC=2;AF=1.00;AN=2;DP=49;ExcessHet=3.0103;FS=0.000;MLEAC=2;MLEAF=1.00;MQ=43.30;QD=33.84;SOR=0.733	GT:AD:DP:GQ:PL	1/1:0,49:49:99:2189,147,0
X	15552472	.	C	T	2160.77	.	AC=2;AF=1.00;AN=2;DP=49;ExcessHet=3.0103;FS=0.000;MLEAC=2;MLEAF=1.00;MQ=43.30;QD=31.51;SOR=0.733	GT:AD:DP:GQ:PL	1/1:0,49:49:99:2189,147,0
X	15552559	.	AGTAGTAC	A	2234.73	.	AC=2;AF=1.00;AN=2;DP=52;ExcessHet=3.0103;FS=0.000;MLEAC=2;MLEAF=1.00;MQ=43.20;QD=27.16;SOR=0.813	GT:AD:DP:GQ:PL	1/1:0,51:51:99:2272,154,0
X	15552627	.	T	A	1370.77	.	AC=2;AF=1.00;AN=2;DP=51;ExcessHet=3.0103;FS=0.000;MLEAC=2;MLEAF=1.00;MQ=43.20;QD=26.88;SOR=0.732	GT:AD:DP:GQ:PL	1/1:0,51:51:99:1399,153,0
X	15552652	.	TTC	T	2212.73	.	AC=2;AF=1.00;AN=2;DP=49;ExcessHet=3.0103;FS=0.000;MLEAC=2;MLEAF=1.00;MQ=43.37;QD=25.87;SOR=0.733	GT:AD:DP:GQ:PL	1/1:0,49:49:99:2250,151,0
X	15552655	.	A	ATG	2212.73	.	AC=2;AF=1.00;AN=2;DP=49;ExcessHet=3.0103;FS=0.000;MLEAC=2;MLEAF=1.00;MQ=43.37;QD=33.02;SOR=0.733	GT:AD:DP:GQ:PL	1/1:0,49:49:99:2250,151,0
X	15552658	.	T	G	2311.77	.	AC=2;AF=1.00;AN=2;DP=51;ExcessHet=3.0103;FS=0.000;MLEAC=2;MLEAF=1.00;MQ=43.39;QD=28.58;SOR=0.732	GT:AD:DP:GQ:PL	1/1:0,51:51:99:2340,157,0
X	15552659	.	T	C	2341.77	.	AC=2;AF=1.00;AN=2;DP=52;ExcessHet=3.0103;FS=0.000;MLEAC=2;MLEAF=1.00;MQ=43.41;QD=30.41;SOR=0.770	GT:AD:DP:GQ:PL	1/1:0,52:52:99:2370,160,0
X	15552665	.	T	A	2392.77	.	AC=2;AF=1.00;AN=2;DP=55;ExcessHet=3.0103;FS=0.000;MLEAC=2;MLEAF=1.00;MQ=43.47;QD=30.23;SOR=0.804	GT:AD:DP:GQ:PL	1/1:0,55:55:99:2421,166,0
X	15552709	.	A	G	1417.77	.	AC=2;AF=1.00;AN=2;DP=52;ExcessHet=3.0103;FS=0.000;MLEAC=2;MLEAF=1.00;MQ=43.43;QD=27.26;SOR=0.693	GT:AD:DP:GQ:PL	1/1:0,52:52:99:1446,156,0
X	15552739	.	C	T	1626.77	.	AC=2;AF=1.00;AN=2;DP=60;ExcessHet=3.0103;FS=0.000;MLEAC=2;MLEAF=1.00;MQ=42.98;QD=27.11;SOR=0.906	GT:AD:DP:GQ:PL	1/1:0,60:60:99:1655,179,0
X	15552787	.	T	A	1727.77	.	AC=2;AF=1.00;AN=2;DP=62;ExcessHet=3.0103;FS=0.000;MLEAC=2;MLEAF=1.00;MQ=42.37;QD=27.87;SOR=1.143	GT:AD:DP:GQ:PL	1/1:0,62:62:99:1756,186,0
X	15552825	.	C	G	1563.77	.	AC=2;AF=1.00;AN=2;DP=60;ExcessHet=3.0103;FS=0.000;MLEAC=2;MLEAF=1.00;MQ=42.00;QD=26.06;SOR=0.831	GT:AD:DP:GQ:PL	1/1:0,60:60:99:1592,178,0
X	15556631	.	A	G	3204.77	.	AC=2;AF=1.00;AN=2;DP=72;ExcessHet=3.0103;FS=0.000;MLEAC=2;MLEAF=1.00;MQ=42.69;QD=28.16;SOR=0.971	GT:AD:DP:GQ:PL	1/1:0,71:71:99:3233,220,0
X	15556633	.	T	A	3204.77	.	AC=2;AF=1.00;AN=2;DP=74;ExcessHet=3.0103;FS=0.000;MLEAC=2;MLEAF=1.00;MQ=42.73;QD=25.80;SOR=0.963	GT:AD:DP:GQ:PL	1/1:0,73:73:99:3233,220,0
X	15557696	.	A	C	1983.77	.	AC=2;AF=1.00;AN=2;DP=73;ExcessHet=3.0103;FS=0.000;MLEAC=2;MLEAF=1.00;MQ=44.00;QD=27.17;SOR=0.898	GT:AD:DP:GQ:PL	1/1:0,73:73:99:2012,218,0
X	15557730	.	T	A	2018.77	.	AC=2;AF=1.00;AN=2;DP=75;ExcessHet=3.0103;FS=0.000;MLEAC=2;MLEAF=1.00;MQ=44.00;QD=27.28;SOR=0.693	GT:AD:DP:GQ:PL	1/1:0,74:74:99:2047,222,0
X	15557835	.	C	T	1998.77	.	AC=2;AF=1.00;AN=2;BaseQRankSum=1.922;ClippingRankSum=0.000;DP=74;ExcessHet=3.0103;FS=0.000;MLEAC=2;MLEAF=1.00;MQ=43.97;MQRankSum=0.000;QD=27.01;ReadPosRankSum=-0.529;SOR=0.446	GT:AD:DP:GQ:PL	1/1:1,73:74:99:2027,212,0
X	15557848	.	A	G	1816.77	.	AC=2;AF=1.00;AN=2;DP=67;ExcessHet=3.0103;FS=0.000;MLEAC=2;MLEAF=1.00;MQ=44.00;QD=27.12;SOR=1.410	GT:AD:DP:GQ:PL	1/1:0,67:67:99:1845,201,0
X	15557916	.	T	G	2615.77	.	AC=2;AF=1.00;AN=2;DP=59;ExcessHet=3.0103;FS=0.000;MLEAC=2;MLEAF=1.00;MQ=44.00;QD=30.74;SOR=0.871	GT:AD:DP:GQ:PL	1/1:0,59:59:99:2644,184,0
X	15557917	.	G	T	2615.77	.	AC=2;AF=1.00;AN=2;DP=60;ExcessHet=3.0103;FS=0.000;MLEAC=2;MLEAF=1.00;MQ=44.00;QD=29.77;SOR=0.906	GT:AD:DP:GQ:PL	1/1:0,60:60:99:2644,184,0
X	15558023	.	C	T	1186.77	.	AC=2;AF=1.00;AN=2;DP=44;ExcessHet=3.0103;FS=0.000;MLEAC=2;MLEAF=1.00;MQ=44.00;QD=26.97;SOR=0.693	GT:AD:DP:GQ:PL	1/1:0,44:44:99:1215,132,0
X	15558325	.	T	G	1361.77	.	AC=2;AF=1.00;AN=2;DP=50;ExcessHet=3.0103;FS=0.000;MLEAC=2;MLEAF=1.00;MQ=44.00;QD=27.24;SOR=0.952	GT:AD:DP:GQ:PL	1/1:0,50:50:99:1390,149,0
X	15560492	.	T	TGAGGCA	2064.73	.	AC=2;AF=1.00;AN=2;DP=47;ExcessHet=3.0103;FS=0.000;MLEAC=2;MLEAF=1.00;MQ=43.88;QD=27.89;SOR=0.693	GT:AD:DP:GQ:PL	1/1:0,46:46:99:2102,141,0
X	15560557	.	G	T	1392.77	.	AC=2;AF=1.00;AN=2;DP=51;ExcessHet=3.0103;FS=0.000;MLEAC=2;MLEAF=1.00;MQ=43.88;QD=27.31;SOR=0.813	GT:AD:DP:GQ:PL	1/1:0,51:51:99:1421,153,0
X	15560596	.	T	C	2204.77	.	AC=2;AF=1.00;AN=2;DP=50;ExcessHet=3.0103;FS=0.000;MLEAC=2;MLEAF=1.00;MQ=43.88;QD=27.53;SOR=0.859	GT:AD:DP:GQ:PL	1/1:0,50:50:99:2233,156,0
X	15560603	.	G	A	2286.77	.	AC=2;AF=1.00;AN=2;DP=53;ExcessHet=3.0103;FS=0.000;MLEAC=2;MLEAF=1.00;MQ=43.83;QD=30.55;SOR=0.730	GT:AD:DP:GQ:PL	1/1:0,53:53:99:2315,163,0
X	15560715	.	G	T	1236.77	.	AC=2;AF=1.00;AN=2;DP=45;ExcessHet=3.0103;FS=0.000;MLEAC=2;MLEAF=1.00;MQ=43.23;QD=27.48;SOR=0.737	GT:AD:DP:GQ:PL	1/1:0,45:45:99:1265,135,0
X	15560748	.	A	AAAGGCG	1754.73	.	AC=2;AF=1.00;AN=2;DP=45;ExcessHet=3.0103;FS=0.000;MLEAC=2;MLEAF=1.00;MQ=42.43;QD=30.50;SOR=0.793	GT:AD:DP:GQ:PL	1/1:0,40:40:99:1792,120,0
X	15560823	.	T	A	1067.77	.	AC=2;AF=1.00;AN=2;DP=39;ExcessHet=3.0103;FS=0.000;MLEAC=2;MLEAF=1.00;MQ=42.40;QD=27.38;SOR=0.743	GT:AD:DP:GQ:PL	1/1:0,39:39:99:1096,117,0
X	15560928	.	A	T	979.77	.	AC=2;AF=1.00;AN=2;DP=36;ExcessHet=3.0103;FS=0.000;MLEAC=2;MLEAF=1.00;MQ=43.89;QD=27.22;SOR=0.804	GT:AD:DP:GQ:PL	1/1:0,36:36:99:1008,108,0
X	15560987	.	G	A	788.77	.	AC=2;AF=1.00;AN=2;DP=28;ExcessHet=3.0103;FS=0.000;MLEAC=2;MLEAF=1.00;MQ=43.50;QD=28.17;SOR=1.382	GT:AD:DP:GQ:PL	1/1:0,28:28:87:817,87,0
X	15561005	.	GTT	G	262.73	.	AC=2;AF=1.00;AN=2;DP=34;ExcessHet=3.0103;FS=0.000;MLEAC=1;MLEAF=0.500;MQ=42.51;QD=15.45;SOR=0.859	GT:AD:DP:GQ:PL	1/1:3,14:17:19:275,19,0
X	15561126	.	T	A	2388.77	.	AC=2;AF=1.00;AN=2;DP=53;ExcessHet=3.0103;FS=0.000;MLEAC=2;MLEAF=1.00;MQ=43.60;QD=25.90;SOR=0.730	GT:AD:DP:GQ:PL	1/1:0,53:53:99:2417,163,0
X	15561129	.	T	TA	2379.73	.	AC=2;AF=1.00;AN=2;DP=54;ExcessHet=3.0103;FS=0.000;MLEAC=2;MLEAF=1.00;MQ=43.61;QD=33.92;SOR=0.767	GT:AD:DP:GQ:PL	1/1:0,54:54:99:2417,163,0
X	15561180	.	C	T	2040.77	.	AC=2;AF=1.00;AN=2;DP=48;ExcessHet=3.0103;FS=0.000;MLEAC=2;MLEAF=1.00;MQ=43.92;QD=35.55;SOR=0.866	GT:AD:DP:GQ:PL	1/1:0,48:48:99:2069,144,0
X	15561201	.	T	TC	2085.73	.	AC=2;AF=1.00;AN=2;DP=47;ExcessHet=3.0103;FS=0.000;MLEAC=2;MLEAF=1.00;MQ=43.92;QD=29.85;SOR=0.919	GT:AD:DP:GQ:PL	1/1:0,47:47:99:2123,147,0
X	15561250	.	T	A	1967.77	.	AC=2;AF=1.00;AN=2;DP=50;ExcessHet=3.0103;FS=0.000;MLEAC=2;MLEAF=1.00;MQ=43.92;QD=21.91;SOR=1.051	GT:AD:DP:GQ:PL	1/1:0,50:50:99:1996,153,0
X	15561273	.	T	G	1827.77	.	AC=2;AF=1.00;AN=2;DP=46;ExcessHet=3.0103;FS=0.000;MLEAC=2;MLEAF=1.00;MQ=43.96;QD=31.12;SOR=0.874	GT:AD:DP:GQ:PL	1/1:0,46:46:99:1856,138,0
X	15561375	.	C	A	2083.77	.	AC=2;AF=1.00;AN=2;DP=50;ExcessHet=3.0103;FS=0.000;MLEAC=2;MLEAF=1.00;MQ=43.92;QD=30.47;SOR=1.051	GT:AD:DP:GQ:PL	1/1:0,50:50:99:2112,150,0
X	15561382	.	A	G	2055.77	.	AC=2;AF=1.00;AN=2;DP=47;ExcessHet=3.0103;FS=0.000;MLEAC=2;MLEAF=1.00;MQ=43.88;QD=25.86;SOR=1.251	GT:AD:DP:GQ:PL	1/1:0,47:47:99:2084,147,0
X	15561400	.	C	T	1369.77	.	AC=2;AF=1.00;AN=2;DP=51;ExcessHet=3.0103;FS=0.000;MLEAC=2;MLEAF=1.00;MQ=43.88;QD=26.86;SOR=0.900	GT:AD:DP:GQ:PL	1/1:0,51:51:99:1398,152,0
X	15561654	.	A	C	1109.77	.	AC=2;AF=1.00;AN=2;DP=43;ExcessHet=3.0103;FS=0.000;MLEAC=2;MLEAF=1.00;MQ=43.48;QD=26.42;SOR=1.721	GT:AD:DP:GQ:PL	1/1:0,42:42:99:1138,125,0
X	15561665	.	C	T	1262.77	.	AC=2;AF=1.00;AN=2;DP=46;ExcessHet=3.0103;FS=0.000;MLEAC=2;MLEAF=1.00;MQ=43.56;QD=28.06;SOR=1.880	GT:AD:DP:GQ:PL	1/1:0,45:45:99:1291,135,0
X	15561785	.	G	A	1525.77	.	AC=2;AF=1.00;AN=2;DP=34;ExcessHet=3.0103;FS=0.000;MLEAC=2;MLEAF=1.00;MQ=42.61;QD=26.13;SOR=1.085	GT:AD:DP:GQ:PL	1/1:0,34:34:99:1554,105,0
X	15561794	.	G	T	1570.77	.	AC=2;AF=1.00;AN=2;DP=34;ExcessHet=3.0103;FS=0.000;MLEAC=2;MLEAF=1.00;MQ=42.70;QD=35.66;SOR=1.085	GT:AD:DP:GQ:PL	1/1:0,34:34:99:1599,108,0
X	15561795	.	A	G	1570.77	.	AC=2;AF=1.00;AN=2;DP=34;ExcessHet=3.0103;FS=0.000;MLEAC=2;MLEAF=1.00;MQ=42.70;QD=31.13;SOR=1.085	GT:AD:DP:GQ:PL	1/1:0,34:34:99:1599,108,0
X	15561806	.	A	C	1570.77	.	AC=2;AF=1.00;AN=2;DP=35;ExcessHet=3.0103;FS=0.000;MLEAC=2;MLEAF=1.00;MQ=42.76;QD=31.99;SOR=1.308	GT:AD:DP:GQ:PL	1/1:0,35:35:99:1599,108,0
X	15561826	.	T	C	1249.77	.	AC=2;AF=1.00;AN=2;DP=30;ExcessHet=3.0103;FS=0.000;MLEAC=2;MLEAF=1.00;MQ=42.55;QD=27.02;SOR=1.765	GT:AD:DP:GQ:PL	1/1:0,30:30:90:1278,90,0
X	15561857	.	C	A	903.77	.	AC=2;AF=1.00;AN=2;DP=33;ExcessHet=3.0103;FS=0.000;MLEAC=2;MLEAF=1.00;MQ=42.08;QD=27.39;SOR=1.352	GT:AD:DP:GQ:PL	1/1:0,33:33:99:932,99,0
X	15561895	.	T	TAAAAA	1135.73	.	AC=2;AF=1.00;AN=2;DP=27;ExcessHet=3.0103;FS=0.000;MLEAC=1;MLEAF=0.500;MQ=41.45;QD=28.49;SOR=0.836	GT:AD:DP:GQ:PL	1/1:0,26:26:87:1140,87,0
X	15561899	.	C	A	1276.77	.	AC=2;AF=1.00;AN=2;DP=29;ExcessHet=3.0103;FS=0.000;MLEAC=2;MLEAF=1.00;MQ=41.03;QD=31.78;SOR=0.760	GT:AD:DP:GQ:PL	1/1:0,29:29:87:1305,87,0
X	15561941	.	T	TAATGACATGCCAACGTATAAATTTATAACAATTAAGGGAGCTCACTCGGTTCTTTCAATTAA	1473.73	.	AC=2;AF=1.00;AN=2;DP=19;ExcessHet=3.0103;FS=0.000;MLEAC=2;MLEAF=1.00;MQ=40.33;QD=30.26;SOR=2.712	GT:AD:DP:GQ:PL	1/1:0,17:17:99:1511,101,0
X	15562206	.	A	C	1096.77	.	AC=2;AF=1.00;AN=2;DP=41;ExcessHet=3.0103;FS=0.000;MLEAC=2;MLEAF=1.00;MQ=43.71;QD=27.42;SOR=1.292	GT:AD:DP:GQ:PL	1/1:0,40:40:99:1125,120,0
X	15562259	.	A	G	1196.77	.	AC=2;AF=1.00;AN=2;DP=45;ExcessHet=3.0103;FS=0.000;MLEAC=2;MLEAF=1.00;MQ=43.89;QD=27.20;SOR=1.364	GT:AD:DP:GQ:PL	1/1:0,44:44:99:1225,132,0
X	15562299	.	A	G	1171.77	.	AC=2;AF=1.00;AN=2;DP=44;ExcessHet=3.0103;FS=0.000;MLEAC=2;MLEAF=1.00;MQ=43.87;QD=26.63;SOR=0.990	GT:AD:DP:GQ:PL	1/1:0,44:44:99:1200,131,0
X	15562337	.	G	T	1826.77	.	AC=2;AF=1.00;AN=2;DP=43;ExcessHet=3.0103;FS=0.000;MLEAC=2;MLEAF=1.00;MQ=43.82;QD=30.03;SOR=1.055	GT:AD:DP:GQ:PL	1/1:0,43:43:99:1855,129,0
X	15562341	.	C	T	1884.77	.	AC=2;AF=1.00;AN=2;DP=45;ExcessHet=3.0103;FS=0.000;MLEAC=2;MLEAF=1.00;MQ=43.83;QD=29.52;SOR=0.829	GT:AD:DP:GQ:PL	1/1:0,45:45:99:1913,135,0
X	15562433	.	C	T	1261.77	.	AC=2;AF=1.00;AN=2;BaseQRankSum=1.218;ClippingRankSum=0.000;DP=48;ExcessHet=3.0103;FS=0.000;MLEAC=2;MLEAF=1.00;MQ=43.92;MQRankSum=-0.104;QD=26.29;ReadPosRankSum=-0.522;SOR=0.320	GT:AD:DP:GQ:PL	1/1:1,47:48:99:1290,116,0
X	15562558	.	G	C	1213.77	.	AC=2;AF=1.00;AN=2;BaseQRankSum=0.963;ClippingRankSum=0.000;DP=46;ExcessHet=3.0103;FS=3.840;MLEAC=2;MLEAF=1.00;MQ=43.96;MQRankSum=0.000;QD=26.39;ReadPosRankSum=-0.399;SOR=0.884	GT:AD:DP:GQ:PL	1/1:1,45:46:99:1242,110,0
X	15562854	.	G	GA	1926.73	.	AC=2;AF=1.00;AN=2;DP=49;ExcessHet=3.0103;FS=0.000;MLEAC=2;MLEAF=1.00;MQ=44.00;QD=34.96;SOR=0.737	GT:AD:DP:GQ:PL	1/1:0,45:45:99:1964,138,0
X	15562867	.	G	GT	1998.73	.	AC=2;AF=1.00;AN=2;DP=46;ExcessHet=3.0103;FS=0.000;MLEAC=2;MLEAF=1.00;MQ=44.00;QD=30.41;SOR=0.780	GT:AD:DP:GQ:PL	1/1:0,46:46:99:2036,141,0
X	15563601	.	T	G	1906.77	.	AC=2;AF=1.00;AN=2;DP=43;ExcessHet=3.0103;FS=0.000;MLEAC=2;MLEAF=1.00;MQ=44.00;QD=31.53;SOR=0.739	GT:AD:DP:GQ:PL	1/1:0,43:43:99:1935,129,0
X	15563604	.	G	A	1945.77	.	AC=2;AF=1.00;AN=2;DP=44;ExcessHet=3.0103;FS=0.000;MLEAC=2;MLEAF=1.00;MQ=44.00;QD=33.99;SOR=0.784	GT:AD:DP:GQ:PL	1/1:0,44:44:99:1974,132,0
X	15563647	.	T	C	1188.77	.	AC=2;AF=1.00;AN=2;DP=42;ExcessHet=3.0103;FS=0.000;MLEAC=2;MLEAF=1.00;MQ=43.95;QD=28.30;SOR=0.788	GT:AD:DP:GQ:PL	1/1:0,42:42:99:1217,126,0
X	15563679	.	A	C	1317.77	.	AC=2;AF=1.00;AN=2;DP=48;ExcessHet=3.0103;FS=0.000;MLEAC=2;MLEAF=1.00;MQ=43.96;QD=27.45;SOR=0.963	GT:AD:DP:GQ:PL	1/1:0,48:48:99:1346,144,0
X	15563709	.	T	A	2247.77	.	AC=2;AF=1.00;AN=2;DP=51;ExcessHet=3.0103;FS=0.000;MLEAC=2;MLEAF=1.00;MQ=43.92;QD=33.09;SOR=0.732	GT:AD:DP:GQ:PL	1/1:0,51:51:99:2276,154,0
X	15563710	.	G	A	2247.77	.	AC=2;AF=1.00;AN=2;DP=51;ExcessHet=3.0103;FS=0.000;MLEAC=2;MLEAF=1.00;MQ=43.92;QD=21.42;SOR=0.732	GT:AD:DP:GQ:PL	1/1:0,51:51:99:2276,154,0
X	15563796	.	G	A	1251.77	.	AC=2;AF=1.00;AN=2;DP=47;ExcessHet=3.0103;FS=0.000;MLEAC=2;MLEAF=1.00;MQ=43.96;QD=26.63;SOR=1.514	GT:AD:DP:GQ:PL	1/1:0,47:47:99:1280,140,0
X	15563824	.	A	C	1212.77	.	AC=2;AF=1.00;AN=2;DP=46;ExcessHet=3.0103;FS=0.000;MLEAC=2;MLEAF=1.00;MQ=43.96;QD=26.36;SOR=1.765	GT:AD:DP:GQ:PL	1/1:0,46:46:99:1241,137,0
X	15563936	.	C	T	777.77	.	AC=2;AF=1.00;AN=2;DP=29;ExcessHet=3.0103;FS=0.000;MLEAC=2;MLEAF=1.00;MQ=44.00;QD=26.82;SOR=2.226	GT:AD:DP:GQ:PL	1/1:0,29:29:87:806,87,0
X	15563991	.	A	G	673.77	.	AC=2;AF=1.00;AN=2;DP=27;ExcessHet=3.0103;FS=0.000;MLEAC=2;MLEAF=1.00;MQ=43.66;QD=24.95;SOR=1.528	GT:AD:DP:GQ:PL	1/1:0,27:27:80:702,80,0
X	15564407	.	A	C	1084.77	.	AC=2;AF=1.00;AN=2;DP=41;ExcessHet=3.0103;FS=0.000;MLEAC=2;MLEAF=1.00;MQ=43.86;QD=27.12;SOR=1.151	GT:AD:DP:GQ:PL	1/1:0,40:40:99:1113,120,0
X	15564952	.	A	G	2264.77	.	AC=2;AF=1.00;AN=2;DP=52;ExcessHet=3.0103;FS=0.000;MLEAC=2;MLEAF=1.00;MQ=44.00;QD=31.74;SOR=0.813	GT:AD:DP:GQ:PL	1/1:0,51:51:99:2293,157,0
X	15564958	.	G	T	2332.77	.	AC=2;AF=1.00;AN=2;DP=54;ExcessHet=3.0103;FS=0.000;MLEAC=2;MLEAF=1.00;MQ=44.00;QD=29.65;SOR=0.808	GT:AD:DP:GQ:PL	1/1:0,53:53:99:2361,163,0
X	15564982	.	G	T	1459.77	.	AC=2;AF=1.00;AN=2;DP=53;ExcessHet=3.0103;FS=0.000;MLEAC=2;MLEAF=1.00;MQ=44.00;QD=28.07;SOR=0.693	GT:AD:DP:GQ:PL	1/1:0,52:52:99:1488,156,0
X	15565295	.	G	A	1535.77	.	AC=2;AF=1.00;AN=2;DP=55;ExcessHet=3.0103;FS=0.000;MLEAC=2;MLEAF=1.00;MQ=43.96;QD=27.92;SOR=0.884	GT:AD:DP:GQ:PL	1/1:0,55:55:99:1564,165,0
X	15565314	.	GA	G	1082.73	.	AC=2;AF=1.00;AN=2;DP=50;ExcessHet=3.0103;FS=0.000;MLEAC=2;MLEAF=1.00;MQ=43.96;QD=22.56;SOR=0.693	GT:AD:DP:GQ:PL	1/1:0,48:48:99:1120,144,0
X	15565430	.	A	G	2192.77	.	AC=2;AF=1.00;AN=2;DP=53;ExcessHet=3.0103;FS=0.000;MLEAC=2;MLEAF=1.00;MQ=43.78;QD=28.58;SOR=0.941	GT:AD:DP:GQ:PL	1/1:0,52:52:99:2221,155,0
X	15565435	.	A	G	2192.77	.	AC=2;AF=1.00;AN=2;DP=50;ExcessHet=3.0103;FS=0.000;MLEAC=2;MLEAF=1.00;MQ=43.77;QD=30.05;SOR=0.952	GT:AD:DP:GQ:PL	1/1:0,50:50:99:2221,155,0
X	15565494	.	G	A	1422.77	.	AC=2;AF=1.00;AN=2;DP=51;ExcessHet=3.0103;FS=0.000;MLEAC=2;MLEAF=1.00;MQ=43.77;QD=27.90;SOR=1.436	GT:AD:DP:GQ:PL	1/1:0,51:51:99:1451,153,0
X	15565517	.	T	C	1050.77	.	AC=2;AF=1.00;AN=2;DP=40;ExcessHet=3.0103;FS=0.000;MLEAC=2;MLEAF=1.00;MQ=43.83;QD=26.27;SOR=1.609	GT:AD:DP:GQ:PL	1/1:0,40:40:99:1079,119,0
X	15565544	.	C	T	1544.77	.	AC=2;AF=1.00;AN=2;DP=37;ExcessHet=3.0103;FS=0.000;MLEAC=2;MLEAF=1.00;MQ=43.87;QD=27.49;SOR=1.609	GT:AD:DP:GQ:PL	1/1:0,37:37:99:1573,111,0
X	15565552	.	A	T	1587.77	.	AC=2;AF=1.00;AN=2;DP=37;ExcessHet=3.0103;FS=0.000;MLEAC=2;MLEAF=1.00;MQ=43.92;QD=25.14;SOR=2.012	GT:AD:DP:GQ:PL	1/1:0,37:37:99:1616,114,0
X	15565612	.	G	A	852.77	.	AC=2;AF=1.00;AN=2;DP=32;ExcessHet=3.0103;FS=0.000;MLEAC=2;MLEAF=1.00;MQ=43.48;QD=27.51;SOR=1.839	GT:AD:DP:GQ:PL	1/1:0,31:31:93:881,93,0
X	15565646	.	A	G	984.77	.	AC=2;AF=1.00;AN=2;DP=23;ExcessHet=3.0103;FS=0.000;MLEAC=2;MLEAF=1.00;MQ=43.27;QD=28.40;SOR=1.426	GT:AD:DP:GQ:PL	1/1:0,23:23:69:1013,69,0
X	15565653	.	T	G	951.77	.	AC=2;AF=1.00;AN=2;DP=22;ExcessHet=3.0103;FS=0.000;MLEAC=2;MLEAF=1.00;MQ=43.24;QD=29.06;SOR=1.329	GT:AD:DP:GQ:PL	1/1:0,22:22:66:980,66,0
X	15565687	.	TTATTTTTTGGCTTTATCAATCCTATTCGCCATA	T	998.73	.	AC=2;AF=1.00;AN=2;DP=25;ExcessHet=3.0103;FS=0.000;MLEAC=2;MLEAF=1.00;MQ=43.33;QD=28.92;SOR=0.963	GT:AD:DP:GQ:PL	1/1:0,23:23:70:1036,70,0
X	15565769	.	T	G	464.77	.	AC=2;AF=1.00;AN=2;DP=18;ExcessHet=3.0103;FS=0.000;MLEAC=2;MLEAF=1.00;MQ=43.62;QD=25.82;SOR=0.914	GT:AD:DP:GQ:PL	1/1:0,18:18:54:493,54,0
X	15565812	.	TAA	T	846.73	.	AC=2;AF=1.00;AN=2;DP=28;ExcessHet=3.0103;FS=0.000;MLEAC=2;MLEAF=1.00;MQ=43.46;QD=30.24;SOR=1.382	GT:AD:DP:GQ:PL	1/1:0,28:28:84:884,84,0
X	15565927	.	T	C	1560.77	.	AC=2;AF=1.00;AN=2;BaseQRankSum=0.443;ClippingRankSum=0.000;DP=37;ExcessHet=3.0103;FS=0.000;MLEAC=2;MLEAF=1.00;MQ=43.59;MQRankSum=-0.316;QD=29.17;ReadPosRankSum=-0.738;SOR=0.462	GT:AD:DP:GQ:PL	1/1:1,36:37:59:1589,59,0
X	15565930	.	C	T	1560.77	.	AC=2;AF=1.00;AN=2;BaseQRankSum=0.782;ClippingRankSum=0.000;DP=37;ExcessHet=3.0103;FS=0.000;MLEAC=2;MLEAF=1.00;MQ=43.64;MQRankSum=-0.261;QD=29.41;ReadPosRankSum=-0.674;SOR=0.462	GT:AD:DP:GQ:PL	1/1:1,36:37:59:1589,59,0
X	15566073	.	GCGATTTC	G	1394.73	.	AC=2;AF=1.00;AN=2;DP=35;ExcessHet=3.0103;FS=0.000;MLEAC=2;MLEAF=1.00;MQ=44.00;QD=33.09;SOR=1.112	GT:AD:DP:GQ:PL	1/1:0,32:32:97:1432,97,0
X	15566171	.	G	A	1211.77	.	AC=2;AF=1.00;AN=2;DP=43;ExcessHet=3.0103;FS=0.000;MLEAC=2;MLEAF=1.00;MQ=43.95;QD=28.18;SOR=0.739	GT:AD:DP:GQ:PL	1/1:0,43:43:99:1240,129,0
X	15566257	.	T	C	1118.77	.	AC=2;AF=1.00;AN=2;DP=42;ExcessHet=3.0103;FS=0.000;MLEAC=2;MLEAF=1.00;MQ=44.00;QD=26.64;SOR=1.127	GT:AD:DP:GQ:PL	1/1:0,42:42:99:1147,125,0
X	15566295	.	G	C	1137.77	.	AC=2;AF=1.00;AN=2;DP=41;ExcessHet=3.0103;FS=0.000;MLEAC=2;MLEAF=1.00;MQ=44.00;QD=27.75;SOR=1.075	GT:AD:DP:GQ:PL	1/1:0,41:41:99:1166,123,0
X	15566360	.	G	A	1193.77	.	AC=2;AF=1.00;AN=2;DP=47;ExcessHet=3.0103;FS=0.000;MLEAC=2;MLEAF=1.00;MQ=43.96;QD=25.95;SOR=1.609	GT:AD:DP:GQ:PL	1/1:0,46:46:99:1222,136,0
X	15566375	.	T	A	1306.77	.	AC=2;AF=1.00;AN=2;DP=48;ExcessHet=3.0103;FS=0.000;MLEAC=2;MLEAF=1.00;MQ=43.92;QD=27.22;SOR=1.708	GT:AD:DP:GQ:PL	1/1:0,48:48:99:1335,144,0
X	15566387	.	T	TA	1309.73	.	AC=2;AF=1.00;AN=2;DP=53;ExcessHet=3.0103;FS=0.000;MLEAC=2;MLEAF=1.00;MQ=43.89;QD=26.19;SOR=1.656	GT:AD:DP:GQ:PL	1/1:0,50:50:99:1347,150,0
X	15566483	.	A	T	1474.77	.	AC=2;AF=1.00;AN=2;DP=52;ExcessHet=3.0103;FS=0.000;MLEAC=2;MLEAF=1.00;MQ=44.00;QD=28.36;SOR=1.036	GT:AD:DP:GQ:PL	1/1:0,52:52:99:1503,156,0
X	15566509	.	T	A	2268.77	.	AC=2;AF=1.00;AN=2;DP=53;ExcessHet=3.0103;FS=0.000;MLEAC=2;MLEAF=1.00;MQ=44.00;QD=32.09;SOR=0.808	GT:AD:DP:GQ:PL	1/1:0,53:53:99:2297,162,0
X	15566532	.	T	C	2362.77	.	AC=2;AF=1.00;AN=2;DP=55;ExcessHet=3.0103;FS=0.000;MLEAC=2;MLEAF=1.00;MQ=44.00;QD=26.61;SOR=0.804	GT:AD:DP:GQ:PL	1/1:0,55:55:99:2391,172,0
X	15566567	.	G	A	2426.77	.	AC=2;AF=1.00;AN=2;DP=55;ExcessHet=3.0103;FS=0.000;MLEAC=2;MLEAF=1.00;MQ=44.00;QD=26.72;SOR=0.804	GT:AD:DP:GQ:PL	1/1:0,55:55:99:2455,169,0
X	15566569	.	T	G	2426.77	.	AC=2;AF=1.00;AN=2;DP=54;ExcessHet=3.0103;FS=0.000;MLEAC=2;MLEAF=1.00;MQ=44.00;QD=29.45;SOR=0.767	GT:AD:DP:GQ:PL	1/1:0,54:54:99:2455,169,0
X	15566632	.	A	C	2196.77	.	AC=2;AF=1.00;AN=2;DP=52;ExcessHet=3.0103;FS=0.000;MLEAC=2;MLEAF=1.00;MQ=44.00;QD=34.24;SOR=0.732	GT:AD:DP:GQ:PL	1/1:0,51:51:99:2225,156,0
X	15566645	.	A	G	2131.77	.	AC=2;AF=1.00;AN=2;DP=51;ExcessHet=3.0103;FS=0.000;MLEAC=2;MLEAF=1.00;MQ=44.00;QD=26.07;SOR=0.952	GT:AD:DP:GQ:PL	1/1:0,50:50:99:2160,150,0
X	15566684	.	T	C	1264.77	.	AC=2;AF=1.00;AN=2;DP=48;ExcessHet=3.0103;FS=0.000;MLEAC=2;MLEAF=1.00;MQ=44.00;QD=26.91;SOR=1.251	GT:AD:DP:GQ:PL	1/1:0,47:47:99:1293,140,0
X	15566857	.	C	T	1137.77	.	AC=2;AF=1.00;AN=2;DP=42;ExcessHet=3.0103;FS=0.000;MLEAC=2;MLEAF=1.00;MQ=44.00;QD=27.09;SOR=0.892	GT:AD:DP:GQ:PL	1/1:0,42:42:99:1166,126,0
X	15567170	.	AAACCAACCC	A	1702.73	.	AC=2;AF=1.00;AN=2;DP=43;ExcessHet=3.0103;FS=0.000;MLEAC=2;MLEAF=1.00;MQ=43.17;QD=30.24;SOR=0.850	GT:AD:DP:GQ:PL	1/1:0,39:39:99:1740,118,0
X	15567194	.	C	T	1816.77	.	AC=2;AF=1.00;AN=2;DP=39;ExcessHet=3.0103;FS=0.000;MLEAC=2;MLEAF=1.00;MQ=43.08;QD=30.86;SOR=0.743	GT:AD:DP:GQ:PL	1/1:0,39:39:99:1845,123,0
X	15567195	.	G	T	1816.77	.	AC=2;AF=1.00;AN=2;DP=38;ExcessHet=3.0103;FS=0.000;MLEAC=2;MLEAF=1.00;MQ=43.06;QD=32.91;SOR=0.693	GT:AD:DP:GQ:PL	1/1:0,38:38:99:1845,123,0
X	15567331	.	T	A	1144.77	.	AC=2;AF=1.00;AN=2;DP=30;ExcessHet=3.0103;FS=0.000;MLEAC=2;MLEAF=1.00;MQ=43.21;QD=34.01;SOR=0.976	GT:AD:DP:GQ:PL	1/1:0,30:30:90:1173,90,0
X	15567340	.	T	G	1231.77	.	AC=2;AF=1.00;AN=2;DP=33;ExcessHet=3.0103;FS=0.000;MLEAC=2;MLEAF=1.00;MQ=43.16;QD=28.95;SOR=1.179	GT:AD:DP:GQ:PL	1/1:0,33:33:99:1260,99,0
X	15567351	.	AAAAC	A	402.73	.	AC=2;AF=1.00;AN=2;BaseQRankSum=-0.306;ClippingRankSum=0.000;DP=34;ExcessHet=3.0103;FS=0.000;MLEAC=2;MLEAF=1.00;MQ=43.13;MQRankSum=0.885;QD=13.42;ReadPosRankSum=1.142;SOR=0.957	GT:AD:DP:GQ:PL	1/1:3,27:30:40:440,40,0
X	15567402	.	A	G	1115.77	.	AC=2;AF=1.00;AN=2;DP=41;ExcessHet=3.0103;FS=0.000;MLEAC=2;MLEAF=1.00;MQ=43.18;QD=27.21;SOR=0.843	GT:AD:DP:GQ:PL	1/1:0,41:41:99:1144,123,0
X	15567415	.	C	T	2041.77	.	AC=2;AF=1.00;AN=2;DP=45;ExcessHet=3.0103;FS=0.000;MLEAC=2;MLEAF=1.00;MQ=43.26;QD=32.37;SOR=0.829	GT:AD:DP:GQ:PL	1/1:0,45:45:99:2070,138,0
X	15567418	.	T	TCC	2122.73	.	AC=2;AF=1.00;AN=2;DP=47;ExcessHet=3.0103;FS=0.000;MLEAC=2;MLEAF=1.00;MQ=43.29;QD=28.26;SOR=0.735	GT:AD:DP:GQ:PL	1/1:0,47:47:99:2160,144,0
X	15567420	.	AG	A	2122.73	.	AC=2;AF=1.00;AN=2;DP=46;ExcessHet=3.0103;FS=0.000;MLEAC=2;MLEAF=1.00;MQ=43.31;QD=29.77;SOR=0.874	GT:AD:DP:GQ:PL	1/1:0,46:46:99:2160,144,0
X	15567423	.	C	A	2041.77	.	AC=2;AF=1.00;AN=2;DP=46;ExcessHet=3.0103;FS=0.000;MLEAC=2;MLEAF=1.00;MQ=43.31;QD=33.35;SOR=0.874	GT:AD:DP:GQ:PL	1/1:0,46:46:99:2070,138,0
X	15567594	.	C	CCGT	2199.73	.	AC=2;AF=1.00;AN=2;DP=48;ExcessHet=3.0103;FS=0.000;MLEAC=2;MLEAF=1.00;MQ=43.71;QD=34.82;SOR=0.919	GT:AD:DP:GQ:PL	1/1:0,47:47:99:2237,150,0
X	15567605	.	C	A	1331.77	.	AC=2;AF=1.00;AN=2;DP=48;ExcessHet=3.0103;FS=0.000;MLEAC=2;MLEAF=1.00;MQ=43.67;QD=27.75;SOR=0.963	GT:AD:DP:GQ:PL	1/1:0,48:48:99:1360,144,0
X	15567708	.	G	A	1487.77	.	AC=2;AF=1.00;AN=2;DP=55;ExcessHet=3.0103;FS=0.000;MLEAC=2;MLEAF=1.00;MQ=43.86;QD=27.55;SOR=0.846	GT:AD:DP:GQ:PL	1/1:0,54:54:99:1516,162,0
X	15567898	.	A	G	2061.77	.	AC=2;AF=1.00;AN=2;DP=48;ExcessHet=3.0103;FS=0.000;MLEAC=2;MLEAF=1.00;MQ=41.45;QD=30.98;SOR=0.735	GT:AD:DP:GQ:PL	1/1:0,47:47:99:2090,147,0
X	15567903	.	T	C	1976.77	.	AC=2;AF=1.00;AN=2;DP=47;ExcessHet=3.0103;FS=0.000;MLEAC=2;MLEAF=1.00;MQ=41.53;QD=28.16;SOR=0.780	GT:AD:DP:GQ:PL	1/1:0,46:46:99:2005,138,0
X	15567921	.	A	G	2281.77	.	AC=2;AF=1.00;AN=2;DP=51;ExcessHet=3.0103;FS=0.000;MLEAC=2;MLEAF=1.00;MQ=41.85;QD=31.61;SOR=0.859	GT:AD:DP:GQ:PL	1/1:0,50:50:99:2310,157,0
X	15567923	.	A	G	2281.77	.	AC=2;AF=1.00;AN=2;DP=52;ExcessHet=3.0103;FS=0.000;MLEAC=2;MLEAF=1.00;MQ=41.89;QD=28.24;SOR=0.900	GT:AD:DP:GQ:PL	1/1:0,51:51:99:2310,157,0
X	15567928	.	C	G	2285.77	.	AC=2;AF=1.00;AN=2;DP=51;ExcessHet=3.0103;FS=0.000;MLEAC=2;MLEAF=1.00;MQ=42.15;QD=28.16;SOR=0.859	GT:AD:DP:GQ:PL	1/1:0,50:50:99:2314,157,0
X	15567964	.	A	T	1501.77	.	AC=2;AF=1.00;AN=2;BaseQRankSum=1.774;ClippingRankSum=0.000;DP=59;ExcessHet=3.0103;FS=0.000;MLEAC=2;MLEAF=1.00;MQ=42.06;MQRankSum=1.473;QD=25.89;ReadPosRankSum=0.827;SOR=0.237	GT:AD:DP:GQ:PL	1/1:1,57:58:99:1530,163,0
X	15567975	.	T	C	1430.77	.	AC=2;AF=1.00;AN=2;BaseQRankSum=-0.567;ClippingRankSum=0.000;DP=57;ExcessHet=3.0103;FS=0.000;MLEAC=2;MLEAF=1.00;MQ=42.48;MQRankSum=1.827;QD=26.01;ReadPosRankSum=-0.507;SOR=0.253	GT:AD:DP:GQ:PL	1/1:1,54:55:99:1459,136,0
X	15568041	.	G	T	1358.77	.	AC=2;AF=1.00;AN=2;BaseQRankSum=1.840;ClippingRankSum=0.000;DP=50;ExcessHet=3.0103;FS=3.372;MLEAC=2;MLEAF=1.00;MQ=42.15;MQRankSum=1.530;QD=27.18;ReadPosRankSum=-0.526;SOR=0.549	GT:AD:DP:GQ:PL	1/1:1,49:50:99:1387,125,0
X	15568071	.	TG	T	1976.73	.	AC=2;AF=1.00;AN=2;BaseQRankSum=1.413;ClippingRankSum=0.000;DP=48;ExcessHet=3.0103;FS=3.840;MLEAC=2;MLEAF=1.00;MQ=42.07;MQRankSum=1.566;QD=26.04;ReadPosRankSum=0.716;SOR=0.884	GT:AD:DP:GQ:PL	1/1:1,45:46:96:2014,96,0
X	15568079	.	A	G	2039.77	.	AC=2;AF=1.00;AN=2;BaseQRankSum=-1.397;ClippingRankSum=0.000;DP=47;ExcessHet=3.0103;FS=3.711;MLEAC=2;MLEAF=1.00;MQ=42.18;MQRankSum=1.597;QD=23.63;ReadPosRankSum=0.996;SOR=0.793	GT:AD:DP:GQ:PL	1/1:1,46:47:99:2068,102,0
X	15568087	.	G	T	2076.77	.	AC=2;AF=1.00;AN=2;BaseQRankSum=1.696;ClippingRankSum=0.000;DP=49;ExcessHet=3.0103;FS=3.892;MLEAC=2;MLEAF=1.00;MQ=42.37;MQRankSum=1.833;QD=30.29;ReadPosRankSum=1.344;SOR=0.916	GT:AD:DP:GQ:PL	1/1:1,48:49:99:2105,108,0
X	15568121	.	A	G	1170.77	.	AC=2;AF=1.00;AN=2;DP=43;ExcessHet=3.0103;FS=0.000;MLEAC=2;MLEAF=1.00;MQ=43.20;QD=27.23;SOR=0.941	GT:AD:DP:GQ:PL	1/1:0,43:43:99:1199,129,0
X	15568181	.	A	C	1136.77	.	AC=2;AF=1.00;AN=2;DP=45;ExcessHet=3.0103;FS=0.000;MLEAC=2;MLEAF=1.00;MQ=44.00;QD=25.26;SOR=1.038	GT:AD:DP:GQ:PL	1/1:0,45:45:99:1165,133,0
X	15568216	.	G	A	1425.77	.	AC=2;AF=1.00;AN=2;BaseQRankSum=2.470;ClippingRankSum=0.000;DP=55;ExcessHet=3.0103;FS=6.598;MLEAC=2;MLEAF=1.00;MQ=44.00;MQRankSum=0.000;QD=25.92;ReadPosRankSum=-2.096;SOR=0.439	GT:AD:DP:GQ:PL	1/1:2,53:55:99:1454,144,0
X	15568361	.	C	T	1803.77	.	AC=2;AF=1.00;AN=2;DP=64;ExcessHet=3.0103;FS=0.000;MLEAC=2;MLEAF=1.00;MQ=43.92;QD=28.18;SOR=0.693	GT:AD:DP:GQ:PL	1/1:0,64:64:99:1832,192,0
X	15568539	.	AC	A	2177.73	.	AC=2;AF=1.00;AN=2;DP=52;ExcessHet=3.0103;FS=0.000;MLEAC=2;MLEAF=1.00;MQ=43.68;QD=30.66;SOR=0.773	GT:AD:DP:GQ:PL	1/1:0,50:50:99:2215,154,0
X	15568553	.	A	C	2239.77	.	AC=2;AF=1.00;AN=2;DP=51;ExcessHet=3.0103;FS=0.000;MLEAC=2;MLEAF=1.00;MQ=43.43;QD=34.07;SOR=0.732	GT:AD:DP:GQ:PL	1/1:0,51:51:99:2268,159,0
X	15568657	.	GA	G	2312.73	.	AC=2;AF=1.00;AN=2;DP=58;ExcessHet=3.0103;FS=0.000;MLEAC=2;MLEAF=1.00;MQ=43.28;QD=29.79;SOR=0.776	GT:AD:DP:GQ:PL	1/1:0,56:56:99:2350,166,0
X	15568661	.	A	G	1903.77	.	AC=2;AF=1.00;AN=2;BaseQRankSum=-1.310;ClippingRankSum=0.000;DP=58;ExcessHet=3.0103;FS=3.071;MLEAC=2;MLEAF=1.00;MQ=43.28;MQRankSum=-0.893;QD=31.10;ReadPosRankSum=0.099;SOR=0.123	GT:AD:DP:GQ:PL	1/1:2,48:50:68:1932,68,0
X	15568707	.	T	A	2388.77	.	AC=2;AF=1.00;AN=2;DP=56;ExcessHet=3.0103;FS=0.000;MLEAC=2;MLEAF=1.00;MQ=43.30;QD=29.50;SOR=1.061	GT:AD:DP:GQ:PL	1/1:0,55:55:99:2417,169,0
X	15568714	.	G	T	2296.77	.	AC=2;AF=1.00;AN=2;DP=53;ExcessHet=3.0103;FS=0.000;MLEAC=2;MLEAF=1.00;MQ=43.31;QD=33.71;SOR=1.136	GT:AD:DP:GQ:PL	1/1:0,52:52:99:2325,160,0
X	15568805	.	A	T	1866.77	.	AC=2;AF=1.00;AN=2;DP=43;ExcessHet=3.0103;FS=0.000;MLEAC=2;MLEAF=1.00;MQ=40.52;QD=28.85;SOR=0.941	GT:AD:DP:GQ:PL	1/1:0,43:43:99:1895,129,0
X	15568814	.	T	TCCCTATAAATAA	2122.73	.	AC=2;AF=1.00;AN=2;DP=46;ExcessHet=3.0103;FS=0.000;MLEAC=2;MLEAF=1.00;MQ=40.46;QD=30.45;SOR=0.976	GT:AD:DP:GQ:PL	1/1:0,46:46:99:2160,144,0
X	15568817	.	T	TA	2122.73	.	AC=2;AF=1.00;AN=2;DP=42;ExcessHet=3.0103;FS=0.000;MLEAC=2;MLEAF=1.00;MQ=40.18;QD=31.01;SOR=1.005	GT:AD:DP:GQ:PL	1/1:0,42:42:99:2160,144,0
X	15568818	.	T	TATATAATATACATAC	2167.73	.	AC=2;AF=1.00;AN=2;DP=42;ExcessHet=3.0103;FS=0.000;MLEAC=2;MLEAF=1.00;MQ=40.18;QD=29.91;SOR=1.005	GT:AD:DP:GQ:PL	1/1:0,42:42:99:2205,147,0
X	15568835	.	A	T	2147.77	.	AC=2;AF=1.00;AN=2;DP=48;ExcessHet=3.0103;FS=0.000;MLEAC=2;MLEAF=1.00;MQ=40.55;QD=26.09;SOR=0.776	GT:AD:DP:GQ:PL	1/1:0,48:48:99:2176,147,0
X	15568853	.	A	G	2154.77	.	AC=2;AF=1.00;AN=2;DP=52;ExcessHet=3.0103;FS=0.000;MLEAC=2;MLEAF=1.00;MQ=41.16;QD=26.64;SOR=0.770	GT:AD:DP:GQ:PL	1/1:0,52:52:99:2183,161,0
X	15568909	.	G	T	2107.77	.	AC=2;AF=1.00;AN=2;DP=48;ExcessHet=3.0103;FS=0.000;MLEAC=2;MLEAF=1.00;MQ=41.81;QD=31.67;SOR=0.866	GT:AD:DP:GQ:PL	1/1:0,48:48:99:2136,147,0
X	15568918	.	G	A	2229.77	.	AC=2;AF=1.00;AN=2;DP=49;ExcessHet=3.0103;FS=0.000;MLEAC=2;MLEAF=1.00;MQ=41.56;QD=29.34;SOR=0.733	GT:AD:DP:GQ:PL	1/1:0,49:49:99:2258,153,0
X	15568936	.	A	G	2176.77	.	AC=2;AF=1.00;AN=2;DP=45;ExcessHet=3.0103;FS=0.000;MLEAC=2;MLEAF=1.00;MQ=41.68;QD=25.22;SOR=0.829	GT:AD:DP:GQ:PL	1/1:0,45:45:99:2205,147,0
X	15568948	.	T	A	2266.77	.	AC=2;AF=1.00;AN=2;DP=50;ExcessHet=3.0103;FS=0.000;MLEAC=2;MLEAF=1.00;MQ=41.84;QD=22.97;SOR=0.859	GT:AD:DP:GQ:PL	1/1:0,50:50:99:2295,154,0
X	15568968	.	A	T	2401.77	.	AC=2;AF=1.00;AN=2;DP=53;ExcessHet=3.0103;FS=0.000;MLEAC=2;MLEAF=1.00;MQ=41.54;QD=30.54;SOR=0.730	GT:AD:DP:GQ:PL	1/1:0,53:53:99:2430,163,0
X	15568969	.	A	G	2401.77	.	AC=2;AF=1.00;AN=2;DP=53;ExcessHet=3.0103;FS=0.000;MLEAC=2;MLEAF=1.00;MQ=41.54;QD=26.90;SOR=0.730	GT:AD:DP:GQ:PL	1/1:0,53:53:99:2430,163,0
X	15568985	.	T	G	2356.77	.	AC=2;AF=1.00;AN=2;DP=52;ExcessHet=3.0103;FS=0.000;MLEAC=2;MLEAF=1.00;MQ=41.70;QD=33.81;SOR=0.853	GT:AD:DP:GQ:PL	1/1:0,52:52:99:2385,160,0
X	15568989	.	A	G	2356.77	.	AC=2;AF=1.00;AN=2;DP=50;ExcessHet=3.0103;FS=0.000;MLEAC=2;MLEAF=1.00;MQ=41.58;QD=32.68;SOR=0.773	GT:AD:DP:GQ:PL	1/1:0,50:50:99:2385,160,0
X	15568992	.	C	T	2221.77	.	AC=2;AF=1.00;AN=2;DP=47;ExcessHet=3.0103;FS=0.000;MLEAC=2;MLEAF=1.00;MQ=41.53;QD=30.75;SOR=0.735	GT:AD:DP:GQ:PL	1/1:0,47:47:99:2250,151,0
X	15568993	.	G	GAA	2122.73	.	AC=2;AF=1.00;AN=2;DP=47;ExcessHet=3.0103;FS=0.000;MLEAC=2;MLEAF=1.00;MQ=41.53;QD=26.34;SOR=0.735	GT:AD:DP:GQ:PL	1/1:0,47:47:99:2160,144,0
X	15568999	.	A	C	2049.77	.	AC=2;AF=1.00;AN=2;DP=45;ExcessHet=3.0103;FS=0.000;MLEAC=2;MLEAF=1.00;MQ=41.61;QD=32.01;SOR=0.737	GT:AD:DP:GQ:PL	1/1:0,45:45:99:2078,141,0
X	15569023	.	T	A	2005.77	.	AC=2;AF=1.00;AN=2;DP=48;ExcessHet=3.0103;FS=0.000;MLEAC=2;MLEAF=1.00;MQ=42.00;QD=30.48;SOR=0.776	GT:AD:DP:GQ:PL	1/1:0,48:48:99:2034,144,0
X	15569082	.	C	T	1187.77	.	AC=2;AF=1.00;AN=2;BaseQRankSum=1.762;ClippingRankSum=0.000;DP=47;ExcessHet=3.0103;FS=3.499;MLEAC=2;MLEAF=1.00;MQ=43.19;MQRankSum=-0.694;QD=25.27;ReadPosRankSum=-0.631;SOR=0.643	GT:AD:DP:GQ:PL	1/1:1,46:47:99:1216,129,0
X	15569130	.	G	GA	586.73	.	AC=2;AF=1.00;AN=2;BaseQRankSum=1.555;ClippingRankSum=0.000;DP=36;ExcessHet=3.0103;FS=4.500;MLEAC=2;MLEAF=1.00;MQ=43.31;MQRankSum=-0.288;QD=18.93;ReadPosRankSum=-1.175;SOR=1.360	GT:AD:DP:GQ:PL	1/1:1,30:31:76:624,76,0
X	15569598	.	A	G	1006.77	.	AC=2;AF=1.00;AN=2;DP=39;ExcessHet=3.0103;FS=0.000;MLEAC=2;MLEAF=1.00;MQ=44.00;QD=25.81;SOR=0.850	GT:AD:DP:GQ:PL	1/1:0,39:39:99:1035,115,0
X	15569757	.	C	G	630.77	.	AC=2;AF=1.00;AN=2;DP=25;ExcessHet=3.0103;FS=0.000;MLEAC=2;MLEAF=1.00;MQ=44.00;QD=25.23;SOR=1.136	GT:AD:DP:GQ:PL	1/1:0,25:25:74:659,74,0
X	15569844	.	A	T	875.77	.	AC=2;AF=1.00;AN=2;DP=33;ExcessHet=3.0103;FS=0.000;MLEAC=2;MLEAF=1.00;MQ=44.00;QD=27.37;SOR=1.112	GT:AD:DP:GQ:PL	1/1:0,32:32:96:904,96,0
X	15570030	.	A	T	1126.77	.	AC=2;AF=1.00;AN=2;DP=42;ExcessHet=3.0103;FS=0.000;MLEAC=2;MLEAF=1.00;MQ=43.95;QD=27.48;SOR=0.843	GT:AD:DP:GQ:PL	1/1:0,41:41:99:1155,123,0
X	15570222	.	A	G	1321.77	.	AC=2;AF=1.00;AN=2;DP=47;ExcessHet=3.0103;FS=0.000;MLEAC=2;MLEAF=1.00;MQ=43.84;QD=28.12;SOR=0.823	GT:AD:DP:GQ:PL	1/1:0,47:47:99:1350,141,0
X	15570302	.	C	A	1419.77	.	AC=2;AF=1.00;AN=2;DP=52;ExcessHet=3.0103;FS=0.000;MLEAC=2;MLEAF=1.00;MQ=44.14;QD=27.30;SOR=0.853	GT:AD:DP:GQ:PL	1/1:0,52:52:99:1448,156,0
X	15570334	.	T	TTAA	2515.73	.	AC=2;AF=1.00;AN=2;DP=55;ExcessHet=3.0103;FS=0.000;MLEAC=2;MLEAF=1.00;MQ=44.06;QD=29.92;SOR=0.970	GT:AD:DP:GQ:PL	1/1:0,55:55:99:2553,172,0
X	15570350	.	G	T	2671.77	.	AC=2;AF=1.00;AN=2;DP=56;ExcessHet=3.0103;FS=0.000;MLEAC=2;MLEAF=1.00;MQ=43.86;QD=27.69;SOR=1.009	GT:AD:DP:GQ:PL	1/1:0,56:56:99:2700,181,0
X	15570363	.	A	T	2581.77	.	AC=2;AF=1.00;AN=2;DP=58;ExcessHet=3.0103;FS=0.000;MLEAC=2;MLEAF=1.00;MQ=43.90;QD=24.84;SOR=0.836	GT:AD:DP:GQ:PL	1/1:0,58:58:99:2610,175,0
X	15570365	.	G	A	2581.77	.	AC=2;AF=1.00;AN=2;DP=58;ExcessHet=3.0103;FS=0.000;MLEAC=2;MLEAF=1.00;MQ=43.90;QD=28.11;SOR=0.836	GT:AD:DP:GQ:PL	1/1:0,58:58:99:2610,175,0
X	15570397	.	C	A	1616.77	.	AC=2;AF=1.00;AN=2;DP=60;ExcessHet=3.0103;FS=0.000;MLEAC=2;MLEAF=1.00;MQ=43.93;QD=26.95;SOR=0.906	GT:AD:DP:GQ:PL	1/1:0,60:60:99:1645,179,0
X	15570429	.	T	A	1670.77	.	AC=2;AF=1.00;AN=2;DP=59;ExcessHet=3.0103;FS=0.000;MLEAC=2;MLEAF=1.00;MQ=43.93;QD=28.32;SOR=1.034	GT:AD:DP:GQ:PL	1/1:0,59:59:99:1699,177,0
X	15570513	.	C	A	1681.77	.	AC=2;AF=1.00;AN=2;DP=64;ExcessHet=3.0103;FS=0.000;MLEAC=2;MLEAF=1.00;MQ=44.00;QD=26.28;SOR=0.892	GT:AD:DP:GQ:PL	1/1:0,64:64:99:1710,191,0
X	15570660	.	TAA	T	1331.73	.	AC=2;AF=1.00;AN=2;DP=52;ExcessHet=3.0103;FS=0.000;MLEAC=2;MLEAF=1.00;MQ=44.00;QD=27.74;SOR=1.203	GT:AD:DP:GQ:PL	1/1:0,48:48:99:1369,143,0
X	15570697	.	G	A	1786.77	.	AC=2;AF=1.00;AN=2;DP=64;ExcessHet=3.0103;FS=0.000;MLEAC=2;MLEAF=1.00;MQ=44.00;QD=27.92;SOR=0.966	GT:AD:DP:GQ:PL	1/1:0,64:64:99:1815,192,0
X	15571480	.	C	T	1047.77	.	AC=2;AF=1.00;AN=2;DP=37;ExcessHet=3.0103;FS=0.000;MLEAC=2;MLEAF=1.00;MQ=44.00;QD=28.32;SOR=0.859	GT:AD:DP:GQ:PL	1/1:0,37:37:99:1076,111,0
X	15572033	.	GT	G	563.73	.	AC=2;AF=1.00;AN=2;BaseQRankSum=1.675;ClippingRankSum=0.000;DP=44;ExcessHet=3.0103;FS=4.393;MLEAC=2;MLEAF=1.00;MQ=44.20;MQRankSum=0.354;QD=15.66;ReadPosRankSum=-0.053;SOR=1.284	GT:AD:DP:GQ:PL	1/1:1,35:36:86:601,86,0
X	15573384	.	A	C	1335.77	.	AC=2;AF=1.00;AN=2;DP=53;ExcessHet=3.0103;FS=0.000;MLEAC=2;MLEAF=1.00;MQ=43.96;QD=26.19;SOR=0.732	GT:AD:DP:GQ:PL	1/1:0,51:51:99:1364,152,0
X	15573395	.	G	A	1571.77	.	AC=2;AF=1.00;AN=2;DP=59;ExcessHet=3.0103;FS=0.000;MLEAC=2;MLEAF=1.00;MQ=43.97;QD=27.57;SOR=0.877	GT:AD:DP:GQ:PL	1/1:0,57:57:99:1600,171,0
X	15573671	.	T	G	1990.77	.	AC=2;AF=1.00;AN=2;DP=48;ExcessHet=3.0103;FS=0.000;MLEAC=2;MLEAF=1.00;MQ=43.96;QD=29.03;SOR=1.179	GT:AD:DP:GQ:PL	1/1:0,48:48:99:2019,147,0
X	15573685	.	G	T	2000.77	.	AC=2;AF=1.00;AN=2;DP=44;ExcessHet=3.0103;FS=0.000;MLEAC=2;MLEAF=1.00;MQ=43.96;QD=32.94;SOR=0.784	GT:AD:DP:GQ:PL	1/1:0,44:44:99:2029,138,0
X	15573694	.	C	T	1904.77	.	AC=2;AF=1.00;AN=2;DP=45;ExcessHet=3.0103;FS=0.000;MLEAC=2;MLEAF=1.00;MQ=43.96;QD=30.24;SOR=0.929	GT:AD:DP:GQ:PL	1/1:0,45:45:99:1933,135,0
X	15574863	.	T	C	1088.77	.	AC=2;AF=1.00;AN=2;DP=41;ExcessHet=3.0103;FS=0.000;MLEAC=2;MLEAF=1.00;MQ=38.40;QD=27.22;SOR=2.191	GT:AD:DP:GQ:PL	1/1:0,40:40:99:1117,120,0
X	15575623	.	C	T	416.77	.	AC=2;AF=1.00;AN=2;DP=17;ExcessHet=3.0103;FS=0.000;MLEAC=2;MLEAF=1.00;MQ=35.87;QD=26.05;SOR=5.670	GT:AD:DP:GQ:PL	1/1:0,16:16:48:445,48,0
X	15576164	.	GTAACGGGTATAAAACTGAATATATTTGATAA	G	1255.73	.	AC=2;AF=1.00;AN=2;DP=30;ExcessHet=3.0103;FS=0.000;MLEAC=2;MLEAF=1.00;MQ=41.68;QD=29.78;SOR=0.906	GT:AD:DP:GQ:PL	1/1:0,29:29:89:1293,89,0
X	15579399	.	G	A	1012.77	.	AC=2;AF=1.00;AN=2;DP=37;ExcessHet=3.0103;FS=0.000;MLEAC=2;MLEAF=1.00;MQ=44.00;QD=27.37;SOR=0.984	GT:AD:DP:GQ:PL	1/1:0,37:37:99:1041,111,0
X	15581361	.	C	T	1179.77	.	AC=2;AF=1.00;AN=2;DP=44;ExcessHet=3.0103;FS=0.000;MLEAC=2;MLEAF=1.00;MQ=43.57;QD=27.44;SOR=0.836	GT:AD:DP:GQ:PL	1/1:0,43:43:99:1208,129,0
X	15582085	.	G	A	1113.77	.	AC=2;AF=1.00;AN=2;DP=40;ExcessHet=3.0103;FS=0.000;MLEAC=2;MLEAF=1.00;MQ=44.00;QD=27.84;SOR=1.151	GT:AD:DP:GQ:PL	1/1:0,40:40:99:1142,120,0
X	15582961	.	A	C	1727.77	.	AC=2;AF=1.00;AN=2;DP=63;ExcessHet=3.0103;FS=0.000;MLEAC=2;MLEAF=1.00;MQ=43.88;QD=27.42;SOR=0.724	GT:AD:DP:GQ:PL	1/1:0,63:63:99:1756,189,0
X	15583086	.	T	A	1274.77	.	AC=2;AF=1.00;AN=2;DP=47;ExcessHet=3.0103;FS=0.000;MLEAC=2;MLEAF=1.00;MQ=43.96;QD=27.12;SOR=1.022	GT:AD:DP:GQ:PL	1/1:0,47:47:99:1303,141,0
X	15585286	.	T	A	1616.77	.	AC=2;AF=1.00;AN=2;DP=60;ExcessHet=3.0103;FS=0.000;MLEAC=2;MLEAF=1.00;MQ=43.93;QD=27.40;SOR=0.950	GT:AD:DP:GQ:PL	1/1:0,59:59:99:1645,177,0
X	15585313	.	AAAGAAGTATC	A	2513.73	.	AC=2;AF=1.00;AN=2;DP=59;ExcessHet=3.0103;FS=0.000;MLEAC=2;MLEAF=1.00;MQ=43.93;QD=29.06;SOR=0.728	GT:AD:DP:GQ:PL	1/1:0,57:57:99:2551,172,0
X	15585396	.	A	G	1497.77	.	AC=2;AF=1.00;AN=2;DP=55;ExcessHet=3.0103;FS=0.000;MLEAC=2;MLEAF=1.00;MQ=44.00;QD=27.23;SOR=1.061	GT:AD:DP:GQ:PL	1/1:0,55:55:99:1526,164,0
X	15585440	.	G	T	1641.77	.	AC=2;AF=1.00;AN=2;DP=60;ExcessHet=3.0103;FS=0.000;MLEAC=2;MLEAF=1.00;MQ=44.00;QD=27.36;SOR=1.160	GT:AD:DP:GQ:PL	1/1:0,60:60:99:1670,180,0
X	15586507	.	G	A	1042.77	.	AC=2;AF=1.00;AN=2;DP=23;ExcessHet=3.0103;FS=0.000;MLEAC=2;MLEAF=1.00;MQ=44.00;QD=34.98;SOR=0.963	GT:AD:DP:GQ:PL	1/1:0,23:23:72:1071,72,0
X	15586510	.	T	C	1099.77	.	AC=2;AF=1.00;AN=2;DP=26;ExcessHet=3.0103;FS=0.000;MLEAC=2;MLEAF=1.00;MQ=44.00;QD=32.61;SOR=1.022	GT:AD:DP:GQ:PL	1/1:0,26:26:78:1128,78,0
X	15588469	.	A	C	1063.77	.	AC=2;AF=1.00;AN=2;DP=39;ExcessHet=3.0103;FS=0.000;MLEAC=2;MLEAF=1.00;MQ=44.00;QD=27.28;SOR=1.552	GT:AD:DP:GQ:PL	1/1:0,39:39:99:1092,117,0
X	15590140	.	G	A	1330.77	.	AC=2;AF=1.00;AN=2;DP=48;ExcessHet=3.0103;FS=0.000;MLEAC=2;MLEAF=1.00;MQ=44.00;QD=27.72;SOR=0.963	GT:AD:DP:GQ:PL	1/1:0,48:48:99:1359,144,0
X	15590203	.	C	T	1179.77	.	AC=2;AF=1.00;AN=2;DP=44;ExcessHet=3.0103;FS=0.000;MLEAC=2;MLEAF=1.00;MQ=44.00;QD=26.81;SOR=1.105	GT:AD:DP:GQ:PL	1/1:0,44:44:99:1208,131,0
X	15591703	.	G	C	1424.77	.	AC=2;AF=1.00;AN=2;DP=54;ExcessHet=3.0103;FS=0.000;MLEAC=2;MLEAF=1.00;MQ=44.00;QD=26.38;SOR=0.931	GT:AD:DP:GQ:PL	1/1:0,54:54:99:1453,161,0
X	15591728	.	A	T	1613.77	.	AC=2;AF=1.00;AN=2;DP=59;ExcessHet=3.0103;FS=0.000;MLEAC=2;MLEAF=1.00;MQ=44.00;QD=27.35;SOR=0.726	GT:AD:DP:GQ:PL	1/1:0,59:59:99:1642,176,0
X	15591752	.	A	T	1630.77	.	AC=2;AF=1.00;AN=2;DP=61;ExcessHet=3.0103;FS=0.000;MLEAC=2;MLEAF=1.00;MQ=43.97;QD=26.73;SOR=0.725	GT:AD:DP:GQ:PL	1/1:0,61:61:99:1659,182,0
X	15591772	.	G	A	1734.77	.	AC=2;AF=1.00;AN=2;DP=64;ExcessHet=3.0103;FS=0.000;MLEAC=2;MLEAF=1.00;MQ=43.97;QD=27.11;SOR=0.756	GT:AD:DP:GQ:PL	1/1:0,64:64:99:1763,192,0
X	15591945	.	C	T	1652.77	.	AC=2;AF=1.00;AN=2;DP=59;ExcessHet=3.0103;FS=0.000;MLEAC=2;MLEAF=1.00;MQ=44.00;QD=28.01;SOR=0.726	GT:AD:DP:GQ:PL	1/1:0,59:59:99:1681,177,0
X	15592017	.	GT	G	1102.73	.	AC=2;AF=1.00;AN=2;BaseQRankSum=0.471;ClippingRankSum=0.000;DP=62;ExcessHet=3.0103;FS=6.539;MLEAC=2;MLEAF=1.00;MQ=44.00;MQRankSum=0.000;QD=18.08;ReadPosRankSum=1.115;SOR=0.406	GT:AD:DP:GQ:PL	1/1:2,59:61:99:1140,137,0
X	15592260	.	A	AAGG	2616.73	.	AC=2;AF=1.00;AN=2;DP=58;ExcessHet=3.0103;FS=0.000;MLEAC=2;MLEAF=1.00;MQ=43.87;QD=25.97;SOR=1.179	GT:AD:DP:GQ:PL	1/1:0,58:58:99:2654,178,0
X	15592389	.	G	GATCGCAGA	2107.73	.	AC=2;AF=1.00;AN=2;DP=46;ExcessHet=3.0103;FS=0.000;MLEAC=2;MLEAF=1.00;MQ=43.05;QD=29.20;SOR=1.203	GT:AD:DP:GQ:PL	1/1:0,46:46:99:2145,144,0
X	15592506	.	C	T	1226.77	.	AC=2;AF=1.00;AN=2;DP=45;ExcessHet=3.0103;FS=0.000;MLEAC=2;MLEAF=1.00;MQ=43.46;QD=27.26;SOR=1.414	GT:AD:DP:GQ:PL	1/1:0,45:45:99:1255,135,0
X	15592552	.	CT	C	1854.73	.	AC=2;AF=1.00;AN=2;DP=43;ExcessHet=3.0103;FS=0.000;MLEAC=2;MLEAF=1.00;MQ=43.41;QD=30.13;SOR=1.312	GT:AD:DP:GQ:PL	1/1:0,43:43:99:1892,129,0
X	15592566	.	A	C	1956.77	.	AC=2;AF=1.00;AN=2;DP=43;ExcessHet=3.0103;FS=0.000;MLEAC=2;MLEAF=1.00;MQ=43.31;QD=33.38;SOR=1.312	GT:AD:DP:GQ:PL	1/1:0,43:43:99:1985,135,0
X	15592588	.	TC	T	351.73	.	AC=1;AF=0.500;AN=2;BaseQRankSum=0.762;ClippingRankSum=0.000;DP=50;ExcessHet=3.0103;FS=5.728;MLEAC=1;MLEAF=0.500;MQ=42.84;MQRankSum=0.115;QD=9.26;ReadPosRankSum=1.874;SOR=1.251	GT:AD:DP:GQ:PL	0/1:10,28:38:71:389,0,71
X	15592593	.	T	C	2159.77	.	AC=2;AF=1.00;AN=2;DP=49;ExcessHet=3.0103;FS=0.000;MLEAC=2;MLEAF=1.00;MQ=42.81;QD=31.08;SOR=0.733	GT:AD:DP:GQ:PL	1/1:0,49:49:99:2188,147,0
X	15592625	.	T	C	1110.77	.	AC=2;AF=1.00;AN=2;DP=44;ExcessHet=3.0103;FS=0.000;MLEAC=2;MLEAF=1.00;MQ=42.33;QD=25.24;SOR=0.784	GT:AD:DP:GQ:PL	1/1:0,44:44:99:1139,130,0
X	15592651	.	G	GGC	1895.73	.	AC=2;AF=1.00;AN=2;DP=42;ExcessHet=3.0103;FS=0.000;MLEAC=2;MLEAF=1.00;MQ=42.25;QD=27.35;SOR=0.954	GT:AD:DP:GQ:PL	1/1:0,41:41:99:1933,129,0
X	15592653	.	C	CATG	2030.73	.	AC=2;AF=1.00;AN=2;DP=43;ExcessHet=3.0103;FS=0.000;MLEAC=2;MLEAF=1.00;MQ=42.29;QD=29.60;SOR=1.005	GT:AD:DP:GQ:PL	1/1:0,42:42:99:2068,138,0
X	15592657	.	C	G	1951.77	.	AC=2;AF=1.00;AN=2;DP=44;ExcessHet=3.0103;FS=0.000;MLEAC=2;MLEAF=1.00;MQ=42.38;QD=25.07;SOR=1.179	GT:AD:DP:GQ:PL	1/1:0,43:43:99:1980,132,0
X	15592660	.	T	TTTGATAGGGAACA	1942.73	.	AC=2;AF=1.00;AN=2;DP=44;ExcessHet=3.0103;FS=0.000;MLEAC=2;MLEAF=1.00;MQ=42.38;QD=29.47;SOR=1.179	GT:AD:DP:GQ:PL	1/1:0,43:43:99:1980,132,0
X	15593205	.	GCACA	G	1830.73	.	AC=2;AF=1.00;AN=2;DP=45;ExcessHet=3.0103;FS=0.000;MLEAC=2;MLEAF=1.00;MQ=43.94;QD=33.53;SOR=0.892	GT:AD:DP:GQ:PL	1/1:0,42:42:99:1868,127,0
X	15593239	.	T	G	1316.77	.	AC=2;AF=1.00;AN=2;DP=48;ExcessHet=3.0103;FS=0.000;MLEAC=2;MLEAF=1.00;MQ=43.94;QD=27.43;SOR=0.866	GT:AD:DP:GQ:PL	1/1:0,48:48:99:1345,144,0
X	15594080	.	G	A	2078.77	.	AC=2;AF=1.00;AN=2;DP=49;ExcessHet=3.0103;FS=0.000;MLEAC=2;MLEAF=1.00;MQ=43.94;QD=32.41;SOR=1.007	GT:AD:DP:GQ:PL	1/1:0,49:49:99:2107,147,0
X	15594103	.	A	C	2317.77	.	AC=2;AF=1.00;AN=2;DP=56;ExcessHet=3.0103;FS=0.000;MLEAC=2;MLEAF=1.00;MQ=43.91;QD=29.22;SOR=1.101	GT:AD:DP:GQ:PL	1/1:0,56:56:99:2346,171,0
X	15594185	.	G	A	1395.77	.	AC=2;AF=1.00;AN=2;DP=51;ExcessHet=3.0103;FS=0.000;MLEAC=2;MLEAF=1.00;MQ=43.58;QD=27.37;SOR=0.732	GT:AD:DP:GQ:PL	1/1:0,51:51:99:1424,152,0
X	15594253	.	G	A	1228.77	.	AC=2;AF=1.00;AN=2;DP=29;ExcessHet=3.0103;FS=0.000;MLEAC=2;MLEAF=1.00;MQ=43.80;QD=30.29;SOR=2.910	GT:AD:DP:GQ:PL	1/1:0,29:29:90:1257,90,0
X	15594273	.	A	G	1296.77	.	AC=2;AF=1.00;AN=2;DP=31;ExcessHet=3.0103;FS=0.000;MLEAC=2;MLEAF=1.00;MQ=43.68;QD=27.01;SOR=2.376	GT:AD:DP:GQ:PL	1/1:0,31:31:96:1325,96,0
X	15594324	.	C	CT	941.73	.	AC=2;AF=1.00;AN=2;DP=44;ExcessHet=3.0103;FS=0.000;MLEAC=2;MLEAF=1.00;MQ=43.55;QD=22.97;SOR=0.843	GT:AD:DP:GQ:PL	1/1:0,41:41:99:979,123,0
X	15594407	.	A	C	1661.77	.	AC=2;AF=1.00;AN=2;DP=59;ExcessHet=3.0103;FS=0.000;MLEAC=2;MLEAF=1.00;MQ=42.92;QD=28.17;SOR=0.871	GT:AD:DP:GQ:PL	1/1:0,59:59:99:1690,177,0
X	15594477	.	T	A	1939.77	.	AC=2;AF=1.00;AN=2;DP=59;ExcessHet=3.0103;FS=0.000;MLEAC=2;MLEAF=1.00;MQ=42.36;QD=34.03;SOR=1.047	GT:AD:DP:GQ:PL	1/1:0,57:57:99:1968,171,0
X	15594482	.	TG	T	1930.73	.	AC=2;AF=1.00;AN=2;DP=63;ExcessHet=3.0103;FS=0.000;MLEAC=2;MLEAF=1.00;MQ=42.39;QD=33.87;SOR=1.047	GT:AD:DP:GQ:PL	1/1:0,57:57:99:1968,171,0
X	15594488	.	C	A	2751.77	.	AC=2;AF=1.00;AN=2;DP=63;ExcessHet=3.0103;FS=0.000;MLEAC=2;MLEAF=1.00;MQ=42.39;QD=29.52;SOR=0.859	GT:AD:DP:GQ:PL	1/1:0,63:63:99:2780,190,0
X	15594500	.	AT	A	2446.73	.	AC=2;AF=1.00;AN=2;DP=57;ExcessHet=3.0103;FS=0.000;MLEAC=2;MLEAF=1.00;MQ=42.41;QD=26.19;SOR=0.877	GT:AD:DP:GQ:PL	1/1:0,57:57:99:2484,171,0
X	15594502	.	T	G	2455.77	.	AC=2;AF=1.00;AN=2;DP=57;ExcessHet=3.0103;FS=0.000;MLEAC=2;MLEAF=1.00;MQ=42.41;QD=28.40;SOR=0.877	GT:AD:DP:GQ:PL	1/1:0,57:57:99:2484,171,0
X	15594515	.	C	A	2401.77	.	AC=2;AF=1.00;AN=2;DP=54;ExcessHet=3.0103;FS=0.000;MLEAC=2;MLEAF=1.00;MQ=42.38;QD=35.81;SOR=1.022	GT:AD:DP:GQ:PL	1/1:0,54:54:99:2430,163,0
X	15594519	.	G	A	2484.77	.	AC=2;AF=1.00;AN=2;DP=55;ExcessHet=3.0103;FS=0.000;MLEAC=2;MLEAF=1.00;MQ=42.37;QD=27.24;SOR=1.061	GT:AD:DP:GQ:PL	1/1:0,55:55:99:2513,169,0
X	15594521	.	G	A	2484.77	.	AC=2;AF=1.00;AN=2;DP=56;ExcessHet=3.0103;FS=0.000;MLEAC=2;MLEAF=1.00;MQ=42.35;QD=27.52;SOR=1.009	GT:AD:DP:GQ:PL	1/1:0,56:56:99:2513,169,0
X	15594536	.	T	C	1466.77	.	AC=2;AF=1.00;AN=2;DP=54;ExcessHet=3.0103;FS=0.000;MLEAC=2;MLEAF=1.00;MQ=42.49;QD=27.16;SOR=1.118	GT:AD:DP:GQ:PL	1/1:0,54:54:99:1495,162,0
X	15594558	.	T	C	1415.77	.	AC=2;AF=1.00;AN=2;DP=52;ExcessHet=3.0103;FS=0.000;MLEAC=2;MLEAF=1.00;MQ=42.59;QD=27.23;SOR=1.036	GT:AD:DP:GQ:PL	1/1:0,52:52:99:1444,155,0
X	15594604	.	A	T	1494.77	.	AC=2;AF=1.00;AN=2;DP=54;ExcessHet=3.0103;FS=0.000;MLEAC=2;MLEAF=1.00;MQ=42.52;QD=27.68;SOR=0.693	GT:AD:DP:GQ:PL	1/1:0,54:54:99:1523,162,0
X	15594627	.	G	GT	1725.73	.	AC=2;AF=1.00;AN=2;DP=52;ExcessHet=3.0103;FS=0.000;MLEAC=2;MLEAF=1.00;MQ=42.58;QD=33.84;SOR=0.813	GT:AD:DP:GQ:PL	1/1:0,51:51:99:1763,153,0
X	15594641	.	C	T	2299.77	.	AC=2;AF=1.00;AN=2;DP=49;ExcessHet=3.0103;FS=0.000;MLEAC=2;MLEAF=1.00;MQ=42.32;QD=25.34;SOR=0.818	GT:AD:DP:GQ:PL	1/1:0,49:49:99:2328,157,0
X	15594645	.	A	G	2389.77	.	AC=2;AF=1.00;AN=2;DP=52;ExcessHet=3.0103;FS=0.000;MLEAC=2;MLEAF=1.00;MQ=42.44;QD=31.52;SOR=0.941	GT:AD:DP:GQ:PL	1/1:0,52:52:99:2418,163,0
X	15594654	.	G	C	2356.77	.	AC=2;AF=1.00;AN=2;DP=53;ExcessHet=3.0103;FS=0.000;MLEAC=2;MLEAF=1.00;MQ=42.40;QD=24.37;SOR=1.077	GT:AD:DP:GQ:PL	1/1:0,53:53:99:2385,160,0
X	15594658	.	T	C	2356.77	.	AC=2;AF=1.00;AN=2;DP=53;ExcessHet=3.0103;FS=0.000;MLEAC=2;MLEAF=1.00;MQ=42.40;QD=29.25;SOR=1.077	GT:AD:DP:GQ:PL	1/1:0,53:53:99:2385,160,0
X	15594671	.	T	C	2566.77	.	AC=2;AF=1.00;AN=2;DP=57;ExcessHet=3.0103;FS=0.000;MLEAC=2;MLEAF=1.00;MQ=42.61;QD=33.22;SOR=0.960	GT:AD:DP:GQ:PL	1/1:0,57:57:99:2595,175,0
X	15594675	.	T	C	2566.77	.	AC=2;AF=1.00;AN=2;DP=57;ExcessHet=3.0103;FS=0.000;MLEAC=2;MLEAF=1.00;MQ=42.65;QD=29.56;SOR=0.877	GT:AD:DP:GQ:PL	1/1:0,57:57:99:2595,175,0
X	15594678	.	A	G	2536.77	.	AC=2;AF=1.00;AN=2;DP=56;ExcessHet=3.0103;FS=0.000;MLEAC=2;MLEAF=1.00;MQ=42.63;QD=31.17;SOR=0.922	GT:AD:DP:GQ:PL	1/1:0,56:56:99:2565,172,0
X	15594679	.	T	C	2536.77	.	AC=2;AF=1.00;AN=2;DP=56;ExcessHet=3.0103;FS=0.000;MLEAC=2;MLEAF=1.00;MQ=42.63;QD=34.26;SOR=0.922	GT:AD:DP:GQ:PL	1/1:0,56:56:99:2565,172,0
X	15594680	.	A	G	2491.77	.	AC=2;AF=1.00;AN=2;DP=56;ExcessHet=3.0103;FS=0.000;MLEAC=2;MLEAF=1.00;MQ=42.63;QD=31.60;SOR=0.922	GT:AD:DP:GQ:PL	1/1:0,56:56:99:2520,169,0
X	15594703	.	G	A	2548.77	.	AC=2;AF=1.00;AN=2;DP=58;ExcessHet=3.0103;FS=0.000;MLEAC=2;MLEAF=1.00;MQ=42.71;QD=24.55;SOR=0.836	GT:AD:DP:GQ:PL	1/1:0,58:58:99:2577,175,0
X	15594705	.	T	C	2548.77	.	AC=2;AF=1.00;AN=2;DP=55;ExcessHet=3.0103;FS=0.000;MLEAC=2;MLEAF=1.00;MQ=42.64;QD=29.40;SOR=0.970	GT:AD:DP:GQ:PL	1/1:0,55:55:99:2577,175,0
X	15594933	.	A	T	1487.77	.	AC=2;AF=1.00;AN=2;BaseQRankSum=-0.620;ClippingRankSum=0.000;DP=58;ExcessHet=3.0103;FS=0.000;MLEAC=2;MLEAF=1.00;MQ=43.90;MQRankSum=-0.156;QD=25.65;ReadPosRankSum=1.203;SOR=0.426	GT:AD:DP:GQ:PL	1/1:1,57:58:99:1516,144,0
X	15594998	.	T	G	1682.77	.	AC=2;AF=1.00;AN=2;BaseQRankSum=1.818;ClippingRankSum=0.000;DP=63;ExcessHet=3.0103;FS=0.000;MLEAC=2;MLEAF=1.00;MQ=43.91;MQRankSum=-0.149;QD=26.71;ReadPosRankSum=-0.590;SOR=0.385	GT:AD:DP:GQ:PL	1/1:1,62:63:99:1711,178,0
X	15595345	.	C	CGGTCTG	2645.73	.	AC=2;AF=1.00;AN=2;DP=55;ExcessHet=3.0103;FS=0.000;MLEAC=2;MLEAF=1.00;MQ=44.00;QD=28.06;SOR=0.729	GT:AD:DP:GQ:PL	1/1:0,55:55:99:2683,181,0
X	15595350	.	T	C	2610.77	.	AC=2;AF=1.00;AN=2;DP=59;ExcessHet=3.0103;FS=0.000;MLEAC=2;MLEAF=1.00;MQ=44.00;QD=32.60;SOR=0.950	GT:AD:DP:GQ:PL	1/1:0,59:59:99:2639,178,0
X	15595715	.	A	C	1369.77	.	AC=2;AF=1.00;AN=2;DP=51;ExcessHet=3.0103;FS=0.000;MLEAC=2;MLEAF=1.00;MQ=43.63;QD=27.40;SOR=1.051	GT:AD:DP:GQ:PL	1/1:0,50:50:99:1398,150,0
X	15595802	.	G	A	1564.77	.	AC=2;AF=1.00;AN=2;DP=55;ExcessHet=3.0103;FS=0.000;MLEAC=2;MLEAF=1.00;MQ=43.71;QD=28.45;SOR=0.804	GT:AD:DP:GQ:PL	1/1:0,55:55:99:1593,165,0
X	15595995	.	T	A	1589.77	.	AC=2;AF=1.00;AN=2;DP=57;ExcessHet=3.0103;FS=0.000;MLEAC=2;MLEAF=1.00;MQ=42.74;QD=27.89;SOR=0.960	GT:AD:DP:GQ:PL	1/1:0,57:57:99:1618,171,0
X	15596022	.	T	A	2356.77	.	AC=2;AF=1.00;AN=2;DP=53;ExcessHet=3.0103;FS=0.000;MLEAC=2;MLEAF=1.00;MQ=42.39;QD=29.98;SOR=0.808	GT:AD:DP:GQ:PL	1/1:0,53:53:99:2385,160,0
X	15596028	.	T	C	2356.77	.	AC=2;AF=1.00;AN=2;DP=53;ExcessHet=3.0103;FS=0.000;MLEAC=2;MLEAF=1.00;MQ=42.39;QD=32.71;SOR=0.808	GT:AD:DP:GQ:PL	1/1:0,53:53:99:2385,160,0
X	15596049	.	A	G	2131.77	.	AC=2;AF=1.00;AN=2;DP=48;ExcessHet=3.0103;FS=0.000;MLEAC=2;MLEAF=1.00;MQ=42.26;QD=28.56;SOR=0.693	GT:AD:DP:GQ:PL	1/1:0,48:48:99:2160,144,0
X	15596063	.	ATTTTATATTGTATTTATT	A	2032.73	.	AC=2;AF=1.00;AN=2;DP=45;ExcessHet=3.0103;FS=0.000;MLEAC=2;MLEAF=1.00;MQ=41.96;QD=32.07;SOR=0.829	GT:AD:DP:GQ:PL	1/1:0,45:45:99:2070,138,0
X	15596091	.	A	ATT	2149.73	.	AC=2;AF=1.00;AN=2;DP=45;ExcessHet=3.0103;FS=0.000;MLEAC=2;MLEAF=1.00;MQ=41.74;QD=26.63;SOR=1.154	GT:AD:DP:GQ:PL	1/1:0,45:45:99:2187,147,0
X	15596096	.	C	A	2051.77	.	AC=2;AF=1.00;AN=2;DP=46;ExcessHet=3.0103;FS=0.000;MLEAC=2;MLEAF=1.00;MQ=41.74;QD=30.71;SOR=1.329	GT:AD:DP:GQ:PL	1/1:0,46:46:99:2080,141,0
X	15596164	.	G	C	1090.77	.	AC=2;AF=1.00;AN=2;DP=40;ExcessHet=3.0103;FS=0.000;MLEAC=2;MLEAF=1.00;MQ=42.09;QD=27.27;SOR=0.902	GT:AD:DP:GQ:PL	1/1:0,40:40:99:1119,120,0
X	15596199	.	C	CATCGT	1880.73	.	AC=2;AF=1.00;AN=2;DP=41;ExcessHet=3.0103;FS=0.000;MLEAC=2;MLEAF=1.00;MQ=42.23;QD=29.27;SOR=0.843	GT:AD:DP:GQ:PL	1/1:0,41:41:99:1918,132,0
X	15596201	.	C	CCG	1950.73	.	AC=2;AF=1.00;AN=2;DP=44;ExcessHet=3.0103;FS=0.000;MLEAC=2;MLEAF=1.00;MQ=42.35;QD=32.54;SOR=0.784	GT:AD:DP:GQ:PL	1/1:0,44:44:99:1988,138,0
X	15596347	.	G	GTGGCGCT	1732.73	.	AC=2;AF=1.00;AN=2;DP=40;ExcessHet=3.0103;FS=0.000;MLEAC=2;MLEAF=1.00;MQ=42.69;QD=30.20;SOR=1.730	GT:AD:DP:GQ:PL	1/1:0,39:39:99:1770,123,0
X	15596411	.	A	G	1365.77	.	AC=2;AF=1.00;AN=2;BaseQRankSum=1.069;ClippingRankSum=0.000;DP=51;ExcessHet=3.0103;FS=0.000;MLEAC=2;MLEAF=1.00;MQ=42.55;MQRankSum=0.480;QD=26.78;ReadPosRankSum=-0.340;SOR=0.562	GT:AD:DP:GQ:PL	1/1:1,50:51:99:1394,125,0
X	15596443	.	A	G	2491.77	.	AC=2;AF=1.00;AN=2;DP=56;ExcessHet=3.0103;FS=0.000;MLEAC=2;MLEAF=1.00;MQ=42.65;QD=32.28;SOR=1.009	GT:AD:DP:GQ:PL	1/1:0,56:56:99:2520,169,0
X	15596447	.	A	T	2581.77	.	AC=2;AF=1.00;AN=2;DP=58;ExcessHet=3.0103;FS=0.000;MLEAC=2;MLEAF=1.00;MQ=42.65;QD=30.21;SOR=0.997	GT:AD:DP:GQ:PL	1/1:0,58:58:99:2610,175,0
X	15596448	.	A	T	2581.77	.	AC=2;AF=1.00;AN=2;DP=57;ExcessHet=3.0103;FS=0.000;MLEAC=2;MLEAF=1.00;MQ=42.66;QD=36.17;SOR=0.960	GT:AD:DP:GQ:PL	1/1:0,57:57:99:2610,175,0
X	15596473	.	T	G	2446.77	.	AC=2;AF=1.00;AN=2;DP=54;ExcessHet=3.0103;FS=0.000;MLEAC=2;MLEAF=1.00;MQ=42.66;QD=26.88;SOR=0.767	GT:AD:DP:GQ:PL	1/1:0,54:54:99:2475,166,0
X	15596490	.	T	C	2401.77	.	AC=2;AF=1.00;AN=2;DP=53;ExcessHet=3.0103;FS=0.000;MLEAC=2;MLEAF=1.00;MQ=42.69;QD=28.09;SOR=0.730	GT:AD:DP:GQ:PL	1/1:0,53:53:99:2430,163,0
X	15596510	.	T	C	2401.77	.	AC=2;AF=1.00;AN=2;DP=53;ExcessHet=3.0103;FS=0.000;MLEAC=2;MLEAF=1.00;MQ=42.69;QD=31.09;SOR=0.892	GT:AD:DP:GQ:PL	1/1:0,53:53:99:2430,163,0
X	15596516	.	T	TATACA	2611.73	.	AC=2;AF=1.00;AN=2;DP=51;ExcessHet=3.0103;FS=0.000;MLEAC=2;MLEAF=1.00;MQ=42.67;QD=30.73;SOR=0.994	GT:AD:DP:GQ:PL	1/1:0,51:51:99:2649,181,0
X	15596700	.	A	ACAACAACAG	1937.73	.	AC=2;AF=1.00;AN=2;DP=45;ExcessHet=3.0103;FS=0.000;MLEAC=2;MLEAF=1.00;MQ=43.37;QD=30.32;SOR=0.836	GT:AD:DP:GQ:PL	1/1:0,43:43:99:1975,132,0
X	15596914	.	TATAG	T	552.73	.	AC=1;AF=0.500;AN=2;BaseQRankSum=-0.955;ClippingRankSum=0.000;DP=44;ExcessHet=3.0103;FS=0.000;MLEAC=1;MLEAF=0.500;MQ=44.56;MQRankSum=1.031;QD=15.35;ReadPosRankSum=-0.687;SOR=0.616	GT:AD:DP:GQ:PL	0/1:11,25:36:99:590,0,234
X	15597051	.	C	G	2187.77	.	AC=2;AF=1.00;AN=2;DP=53;ExcessHet=3.0103;FS=0.000;MLEAC=2;MLEAF=1.00;MQ=43.18;QD=29.58;SOR=0.981	GT:AD:DP:GQ:PL	1/1:0,53:53:99:2216,159,0
X	15597074	.	C	T	2330.77	.	AC=2;AF=1.00;AN=2;DP=52;ExcessHet=3.0103;FS=0.000;MLEAC=2;MLEAF=1.00;MQ=42.34;QD=30.27;SOR=1.136	GT:AD:DP:GQ:PL	1/1:0,52:52:99:2359,160,0
X	15597082	.	C	A	2303.77	.	AC=2;AF=1.00;AN=2;DP=51;ExcessHet=3.0103;FS=0.000;MLEAC=2;MLEAF=1.00;MQ=42.31;QD=26.19;SOR=1.201	GT:AD:DP:GQ:PL	1/1:0,51:51:99:2332,157,0
X	15597110	.	CT	C	2249.73	.	AC=2;AF=1.00;AN=2;DP=52;ExcessHet=3.0103;FS=0.000;MLEAC=2;MLEAF=1.00;MQ=42.30;QD=24.58;SOR=0.770	GT:AD:DP:GQ:PL	1/1:0,52:52:99:2287,157,0
X	15597112	.	GTGACTTATAACAGCGT	G	2249.73	.	AC=2;AF=1.00;AN=2;DP=52;ExcessHet=3.0103;FS=0.000;MLEAC=2;MLEAF=1.00;MQ=42.30;QD=30.41;SOR=0.770	GT:AD:DP:GQ:PL	1/1:0,52:52:99:2287,157,0
X	15597190	.	T	C	1475.77	.	AC=2;AF=1.00;AN=2;DP=54;ExcessHet=3.0103;FS=0.000;MLEAC=2;MLEAF=1.00;MQ=42.96;QD=27.33;SOR=0.931	GT:AD:DP:GQ:PL	1/1:0,54:54:99:1504,162,0
X	15597251	.	A	G	1314.77	.	AC=2;AF=1.00;AN=2;DP=50;ExcessHet=3.0103;FS=0.000;MLEAC=2;MLEAF=1.00;MQ=43.42;QD=26.83;SOR=0.909	GT:AD:DP:GQ:PL	1/1:0,49:49:99:1343,146,0
X	15597279	.	A	T	1131.77	.	AC=2;AF=1.00;AN=2;DP=42;ExcessHet=3.0103;FS=0.000;MLEAC=2;MLEAF=1.00;MQ=43.37;QD=26.95;SOR=0.693	GT:AD:DP:GQ:PL	1/1:0,42:42:99:1160,125,0
X	15597346	.	CCCACCGAA	C	1042.73	.	AC=2;AF=1.00;AN=2;DP=29;ExcessHet=3.0103;FS=0.000;MLEAC=2;MLEAF=1.00;MQ=43.40;QD=25.43;SOR=1.136	GT:AD:DP:GQ:PL	1/1:0,25:25:76:1080,76,0
X	15597403	.	C	T	1403.77	.	AC=2;AF=1.00;AN=2;DP=31;ExcessHet=3.0103;FS=0.000;MLEAC=2;MLEAF=1.00;MQ=42.44;QD=28.02;SOR=0.756	GT:AD:DP:GQ:PL	1/1:0,31:31:99:1432,99,0
X	15597404	.	A	T	1431.77	.	AC=2;AF=1.00;AN=2;DP=31;ExcessHet=3.0103;FS=0.000;MLEAC=2;MLEAF=1.00;MQ=42.44;QD=26.24;SOR=0.756	GT:AD:DP:GQ:PL	1/1:0,31:31:99:1460,102,0
X	15597414	.	C	T	1296.77	.	AC=2;AF=1.00;AN=2;DP=31;ExcessHet=3.0103;FS=0.000;MLEAC=2;MLEAF=1.00;MQ=42.00;QD=26.50;SOR=1.044	GT:AD:DP:GQ:PL	1/1:0,31:31:93:1325,93,0
X	15597471	.	C	A	1585.77	.	AC=2;AF=1.00;AN=2;DP=36;ExcessHet=3.0103;FS=0.000;MLEAC=2;MLEAF=1.00;MQ=42.19;QD=29.53;SOR=0.804	GT:AD:DP:GQ:PL	1/1:0,36:36:99:1614,111,0
X	15597487	.	G	T	1607.77	.	AC=2;AF=1.00;AN=2;DP=36;ExcessHet=3.0103;FS=0.000;MLEAC=2;MLEAF=1.00;MQ=42.62;QD=32.73;SOR=0.804	GT:AD:DP:GQ:PL	1/1:0,36:36:99:1636,111,0
X	15597506	.	G	C	1354.77	.	AC=2;AF=1.00;AN=2;DP=29;ExcessHet=3.0103;FS=0.000;MLEAC=2;MLEAF=1.00;MQ=43.12;QD=22.20;SOR=0.760	GT:AD:DP:GQ:PL	1/1:0,29:29:93:1383,93,0
X	15597508	.	C	T	1309.77	.	AC=2;AF=1.00;AN=2;DP=30;ExcessHet=3.0103;FS=0.000;MLEAC=2;MLEAF=1.00;MQ=43.15;QD=29.64;SOR=0.826	GT:AD:DP:GQ:PL	1/1:0,30:30:90:1338,90,0
X	15598304	.	A	T	1930.77	.	AC=2;AF=1.00;AN=2;DP=45;ExcessHet=3.0103;FS=0.000;MLEAC=2;MLEAF=1.00;MQ=38.84;QD=35.28;SOR=1.280	GT:AD:DP:GQ:PL	1/1:0,45:45:99:1959,138,0
X	15598324	.	T	G	1861.77	.	AC=2;AF=1.00;AN=2;DP=42;ExcessHet=3.0103;FS=0.000;MLEAC=2;MLEAF=1.00;MQ=38.95;QD=27.63;SOR=1.402	GT:AD:DP:GQ:PL	1/1:0,42:42:99:1890,126,0
X	15598329	.	T	C	2041.77	.	AC=2;AF=1.00;AN=2;DP=40;ExcessHet=3.0103;FS=0.000;MLEAC=2;MLEAF=1.00;MQ=39.36;QD=28.98;SOR=1.445	GT:AD:DP:GQ:PL	1/1:0,40:40:99:2070,138,0
X	15598349	.	T	C	1861.77	.	AC=2;AF=1.00;AN=2;DP=41;ExcessHet=3.0103;FS=0.000;MLEAC=2;MLEAF=1.00;MQ=40.61;QD=31.34;SOR=1.501	GT:AD:DP:GQ:PL	1/1:0,41:41:99:1890,126,0
X	15598351	.	T	C	1816.77	.	AC=2;AF=1.00;AN=2;DP=41;ExcessHet=3.0103;FS=0.000;MLEAC=2;MLEAF=1.00;MQ=40.61;QD=35.05;SOR=1.501	GT:AD:DP:GQ:PL	1/1:0,41:41:99:1845,123,0
X	15598403	.	T	C	1665.77	.	AC=2;AF=1.00;AN=2;DP=39;ExcessHet=3.0103;FS=0.000;MLEAC=2;MLEAF=1.00;MQ=43.56;QD=35.53;SOR=0.850	GT:AD:DP:GQ:PL	1/1:0,39:39:99:1694,117,0
X	15598409	.	G	A	1601.77	.	AC=2;AF=1.00;AN=2;DP=35;ExcessHet=3.0103;FS=0.000;MLEAC=2;MLEAF=1.00;MQ=43.51;QD=32.54;SOR=1.148	GT:AD:DP:GQ:PL	1/1:0,35:35:99:1630,111,0
X	15598428	.	G	A	1603.77	.	AC=2;AF=1.00;AN=2;DP=38;ExcessHet=3.0103;FS=0.000;MLEAC=2;MLEAF=1.00;MQ=43.47;QD=29.52;SOR=1.040	GT:AD:DP:GQ:PL	1/1:0,38:38:99:1632,114,0
X	15598457	.	GC	G	1241.73	.	AC=2;AF=1.00;AN=2;DP=41;ExcessHet=3.0103;FS=0.000;MLEAC=2;MLEAF=1.00;MQ=43.69;QD=31.84;SOR=1.096	GT:AD:DP:GQ:PL	1/1:0,39:39:99:1279,117,0
X	15598645	.	ACCCCCC	A	163.73	.	AC=1;AF=0.500;AN=2;BaseQRankSum=0.474;ClippingRankSum=0.000;DP=21;ExcessHet=3.0103;FS=0.000;MLEAC=1;MLEAF=0.500;MQ=43.49;MQRankSum=1.812;QD=12.59;ReadPosRankSum=3.130;SOR=0.223	GT:AD:DP:GQ:PL	0/1:6,7:13:99:201,0,101
X	15598953	.	G	A	1898.77	.	AC=2;AF=1.00;AN=2;DP=44;ExcessHet=3.0103;FS=0.000;MLEAC=2;MLEAF=1.00;MQ=43.51;QD=29.80;SOR=1.055	GT:AD:DP:GQ:PL	1/1:0,43:43:99:1927,129,0
X	15598955	.	T	C	1943.77	.	AC=2;AF=1.00;AN=2;DP=44;ExcessHet=3.0103;FS=0.000;MLEAC=2;MLEAF=1.00;MQ=43.51;QD=29.31;SOR=1.055	GT:AD:DP:GQ:PL	1/1:0,43:43:99:1972,132,0
X	15598961	.	T	C	1898.77	.	AC=2;AF=1.00;AN=2;DP=44;ExcessHet=3.0103;FS=0.000;MLEAC=2;MLEAF=1.00;MQ=43.51;QD=26.14;SOR=0.941	GT:AD:DP:GQ:PL	1/1:0,43:43:99:1927,129,0
X	15598964	.	C	A	1898.77	.	AC=2;AF=1.00;AN=2;DP=44;ExcessHet=3.0103;FS=0.000;MLEAC=2;MLEAF=1.00;MQ=43.51;QD=30.03;SOR=0.941	GT:AD:DP:GQ:PL	1/1:0,43:43:99:1927,129,0
X	15599009	.	T	C	1011.77	.	AC=2;AF=1.00;AN=2;DP=38;ExcessHet=3.0103;FS=0.000;MLEAC=2;MLEAF=1.00;MQ=43.48;QD=27.35;SOR=0.746	GT:AD:DP:GQ:PL	1/1:0,37:37:99:1040,111,0
X	15599055	.	A	C	1879.77	.	AC=2;AF=1.00;AN=2;DP=43;ExcessHet=3.0103;FS=0.000;MLEAC=2;MLEAF=1.00;MQ=43.34;QD=32.29;SOR=1.455	GT:AD:DP:GQ:PL	1/1:0,43:43:99:1908,129,0
X	15599060	.	A	T	1937.77	.	AC=2;AF=1.00;AN=2;DP=43;ExcessHet=3.0103;FS=0.000;MLEAC=2;MLEAF=1.00;MQ=43.34;QD=30.48;SOR=1.312	GT:AD:DP:GQ:PL	1/1:0,43:43:99:1966,132,0
X	15599061	.	A	T	1906.77	.	AC=2;AF=1.00;AN=2;DP=43;ExcessHet=3.0103;FS=0.000;MLEAC=2;MLEAF=1.00;MQ=43.34;QD=28.23;SOR=1.312	GT:AD:DP:GQ:PL	1/1:0,43:43:99:1935,129,0
X	15599069	.	T	A	1861.77	.	AC=2;AF=1.00;AN=2;DP=42;ExcessHet=3.0103;FS=0.000;MLEAC=2;MLEAF=1.00;MQ=43.32;QD=27.36;SOR=1.556	GT:AD:DP:GQ:PL	1/1:0,42:42:99:1890,126,0
X	15599076	.	T	A	1996.77	.	AC=2;AF=1.00;AN=2;DP=44;ExcessHet=3.0103;FS=0.000;MLEAC=2;MLEAF=1.00;MQ=43.29;QD=30.33;SOR=1.364	GT:AD:DP:GQ:PL	1/1:0,44:44:99:2025,135,0
X	15599081	.	C	A	1996.77	.	AC=2;AF=1.00;AN=2;DP=43;ExcessHet=3.0103;FS=0.000;MLEAC=2;MLEAF=1.00;MQ=43.32;QD=30.51;SOR=1.455	GT:AD:DP:GQ:PL	1/1:0,43:43:99:2025,135,0
X	15599089	.	C	T	1906.77	.	AC=2;AF=1.00;AN=2;DP=43;ExcessHet=3.0103;FS=0.000;MLEAC=2;MLEAF=1.00;MQ=43.32;QD=29.10;SOR=1.455	GT:AD:DP:GQ:PL	1/1:0,43:43:99:1935,129,0
X	15599094	.	C	G	1906.77	.	AC=2;AF=1.00;AN=2;DP=42;ExcessHet=3.0103;FS=0.000;MLEAC=2;MLEAF=1.00;MQ=43.37;QD=31.19;SOR=1.402	GT:AD:DP:GQ:PL	1/1:0,42:42:99:1935,129,0
X	15599096	.	T	A	1861.77	.	AC=2;AF=1.00;AN=2;DP=42;ExcessHet=3.0103;FS=0.000;MLEAC=2;MLEAF=1.00;MQ=43.37;QD=33.96;SOR=1.402	GT:AD:DP:GQ:PL	1/1:0,42:42:99:1890,126,0
X	15599122	.	G	A	1215.77	.	AC=2;AF=1.00;AN=2;DP=45;ExcessHet=3.0103;FS=0.000;MLEAC=2;MLEAF=1.00;MQ=43.46;QD=27.63;SOR=1.662	GT:AD:DP:GQ:PL	1/1:0,44:44:99:1244,132,0
X	15599157	.	T	C	2041.77	.	AC=2;AF=1.00;AN=2;DP=46;ExcessHet=3.0103;FS=0.000;MLEAC=2;MLEAF=1.00;MQ=43.57;QD=31.89;SOR=1.765	GT:AD:DP:GQ:PL	1/1:0,46:46:99:2070,141,0
X	15599166	.	G	T	2071.77	.	AC=2;AF=1.00;AN=2;DP=47;ExcessHet=3.0103;FS=0.000;MLEAC=2;MLEAF=1.00;MQ=43.58;QD=30.68;SOR=1.659	GT:AD:DP:GQ:PL	1/1:0,47:47:99:2100,144,0
X	15599198	.	A	G	1157.77	.	AC=2;AF=1.00;AN=2;DP=42;ExcessHet=3.0103;FS=0.000;MLEAC=2;MLEAF=1.00;MQ=43.79;QD=27.57;SOR=2.093	GT:AD:DP:GQ:PL	1/1:0,42:42:99:1186,126,0
X	15599719	.	A	T	1199.77	.	AC=2;AF=1.00;AN=2;DP=45;ExcessHet=3.0103;FS=0.000;MLEAC=2;MLEAF=1.00;MQ=43.96;QD=27.27;SOR=1.105	GT:AD:DP:GQ:PL	1/1:0,44:44:99:1228,132,0
X	15600167	.	T	C	2345.77	.	AC=2;AF=1.00;AN=2;DP=52;ExcessHet=3.0103;FS=0.000;MLEAC=2;MLEAF=1.00;MQ=43.81;QD=29.09;SOR=0.941	GT:AD:DP:GQ:PL	1/1:0,52:52:99:2374,166,0
X	15600174	.	A	AC	2252.73	.	AC=2;AF=1.00;AN=2;BaseQRankSum=-0.986;ClippingRankSum=0.000;DP=53;ExcessHet=3.0103;FS=3.263;MLEAC=2;MLEAF=1.00;MQ=43.82;MQRankSum=-0.214;QD=33.03;ReadPosRankSum=1.308;SOR=0.467	GT:AD:DP:GQ:PL	1/1:1,52:53:95:2290,95,0
X	15600176	.	A	AAAAATATAT	2399.73	.	AC=2;AF=1.00;AN=2;BaseQRankSum=-0.952;ClippingRankSum=0.000;DP=50;ExcessHet=3.0103;FS=3.188;MLEAC=2;MLEAF=1.00;MQ=43.81;MQRankSum=-0.221;QD=30.46;ReadPosRankSum=1.456;SOR=0.416	GT:AD:DP:GQ:PL	1/1:1,49:50:99:2437,103,0
X	15600549	.	A	G	1836.77	.	AC=2;AF=1.00;AN=2;DP=43;ExcessHet=3.0103;FS=0.000;MLEAC=2;MLEAF=1.00;MQ=42.55;QD=31.59;SOR=1.055	GT:AD:DP:GQ:PL	1/1:0,43:43:99:1865,129,0
X	15600558	.	T	TCATTTCATAGCC	2106.73	.	AC=2;AF=1.00;AN=2;DP=42;ExcessHet=3.0103;FS=0.000;MLEAC=2;MLEAF=1.00;MQ=42.51;QD=25.55;SOR=0.892	GT:AD:DP:GQ:PL	1/1:0,42:42:99:2144,144,0
X	15600562	.	TGTGA	T	2032.73	.	AC=2;AF=1.00;AN=2;DP=46;ExcessHet=3.0103;FS=0.000;MLEAC=2;MLEAF=1.00;MQ=42.64;QD=25.91;SOR=0.780	GT:AD:DP:GQ:PL	1/1:0,46:46:99:2070,138,0
X	15600575	.	C	G	2012.77	.	AC=2;AF=1.00;AN=2;DP=46;ExcessHet=3.0103;FS=0.000;MLEAC=2;MLEAF=1.00;MQ=42.64;QD=30.63;SOR=0.780	GT:AD:DP:GQ:PL	1/1:0,46:46:99:2041,113,0
X	15600588	.	T	C	1894.77	.	AC=2;AF=1.00;AN=2;BaseQRankSum=-0.855;ClippingRankSum=0.000;DP=45;ExcessHet=3.0103;FS=3.522;MLEAC=2;MLEAF=1.00;MQ=42.63;MQRankSum=-1.314;QD=32.22;ReadPosRankSum=1.194;SOR=0.663	GT:AD:DP:GQ:PL	1/1:1,44:45:99:1923,109,0
X	15600616	.	C	T	1244.77	.	AC=2;AF=1.00;AN=2;BaseQRankSum=-0.711;ClippingRankSum=0.000;DP=48;ExcessHet=3.0103;FS=3.388;MLEAC=2;MLEAF=1.00;MQ=42.95;MQRankSum=-0.990;QD=25.93;ReadPosRankSum=-0.506;SOR=0.563	GT:AD:DP:GQ:PL	1/1:1,47:48:99:1273,115,0
X	15600830	.	T	G	1255.77	.	AC=2;AF=1.00;AN=2;DP=48;ExcessHet=3.0103;FS=0.000;MLEAC=2;MLEAF=1.00;MQ=43.67;QD=26.72;SOR=0.823	GT:AD:DP:GQ:PL	1/1:0,47:47:99:1284,140,0
X	15600921	.	GACTGAT	G	1080.75	.	AC=1;AF=0.500;AN=2;BaseQRankSum=-1.115;ClippingRankSum=0.000;DP=50;ExcessHet=3.0103;FS=0.000;MLEAC=1;MLEAF=0.500;MQ=43.86;MQRankSum=-0.461;QD=24.56;ReadPosRankSum=-1.109;SOR=0.562	GT:AD:DP:GQ:PL	0/1:5,39:44:23:1118,0,23
X	15602296	.	G	C	1348.77	.	AC=2;AF=1.00;AN=2;DP=49;ExcessHet=3.0103;FS=0.000;MLEAC=2;MLEAF=1.00;MQ=44.00;QD=27.53;SOR=0.818	GT:AD:DP:GQ:PL	1/1:0,49:49:99:1377,147,0
X	15602997	.	A	T	2491.77	.	AC=2;AF=1.00;AN=2;DP=56;ExcessHet=3.0103;FS=0.000;MLEAC=2;MLEAF=1.00;MQ=45.37;QD=29.27;SOR=0.693	GT:AD:DP:GQ:PL	1/1:0,56:56:99:2520,169,0
X	15602998	.	AAAAAAC	A	2517.73	.	AC=2;AF=1.00;AN=2;DP=56;ExcessHet=3.0103;FS=0.000;MLEAC=2;MLEAF=1.00;MQ=45.37;QD=31.23;SOR=0.693	GT:AD:DP:GQ:PL	1/1:0,56:56:99:2555,172,0
X	15603007	.	A	G	2556.77	.	AC=2;AF=1.00;AN=2;DP=58;ExcessHet=3.0103;FS=0.000;MLEAC=2;MLEAF=1.00;MQ=45.32;QD=21.00;SOR=0.762	GT:AD:DP:GQ:PL	1/1:0,58:58:99:2585,175,0
X	15603041	.	C	T	1538.77	.	AC=2;AF=1.00;AN=2;DP=56;ExcessHet=3.0103;FS=0.000;MLEAC=2;MLEAF=1.00;MQ=45.37;QD=27.98;SOR=0.804	GT:AD:DP:GQ:PL	1/1:0,55:55:99:1567,165,0
X	15603253	.	GTATA	G	2036.73	.	AC=2;AF=1.00;AN=2;DP=55;ExcessHet=3.0103;FS=0.000;MLEAC=2;MLEAF=1.00;MQ=44.00;QD=24.43;SOR=0.823	GT:AD:DP:GQ:PL	1/1:0,47:47:99:2074,141,0
X	15603272	.	A	AAT	1563.73	.	AC=2;AF=1.00;AN=2;DP=55;ExcessHet=3.0103;FS=0.000;MLEAC=2;MLEAF=1.00;MQ=44.00;QD=31.27;SOR=1.157	GT:AD:DP:GQ:PL	1/1:0,50:50:99:1601,150,0
X	15603350	.	ATTTT	A	2238.73	.	AC=2;AF=1.00;AN=2;DP=54;ExcessHet=3.0103;FS=0.000;MLEAC=2;MLEAF=1.00;MQ=44.00;QD=28.35;SOR=0.813	GT:AD:DP:GQ:PL	1/1:0,51:51:99:2276,154,0
X	15603460	.	AT	A	1693.73	.	AC=2;AF=1.00;AN=2;DP=55;ExcessHet=3.0103;FS=0.000;MLEAC=2;MLEAF=1.00;MQ=43.96;QD=30.80;SOR=0.804	GT:AD:DP:GQ:PL	1/1:0,55:55:99:1731,165,0
X	15603916	.	G	GT	2159.73	.	AC=2;AF=1.00;AN=2;BaseQRankSum=-0.975;ClippingRankSum=0.000;DP=53;ExcessHet=3.0103;FS=0.000;MLEAC=2;MLEAF=1.00;MQ=43.68;MQRankSum=-0.103;QD=32.27;ReadPosRankSum=1.416;SOR=0.582	GT:AD:DP:GQ:PL	1/1:1,51:52:99:2197,139,0
X	15603927	.	A	T	2243.77	.	AC=2;AF=1.00;AN=2;DP=53;ExcessHet=3.0103;FS=0.000;MLEAC=2;MLEAF=1.00;MQ=43.68;QD=31.89;SOR=1.077	GT:AD:DP:GQ:PL	1/1:0,53:53:99:2272,142,0
X	15604007	.	C	A	1196.77	.	AC=2;AF=1.00;AN=2;DP=43;ExcessHet=3.0103;FS=0.000;MLEAC=2;MLEAF=1.00;MQ=44.00;QD=27.83;SOR=0.836	GT:AD:DP:GQ:PL	1/1:0,43:43:99:1225,129,0
X	15604207	.	TCA	T	2162.73	.	AC=2;AF=1.00;AN=2;BaseQRankSum=2.450;ClippingRankSum=0.000;DP=55;ExcessHet=3.0103;FS=0.000;MLEAC=2;MLEAF=1.00;MQ=44.00;MQRankSum=0.000;QD=34.12;ReadPosRankSum=-0.742;SOR=0.981	GT:AD:DP:GQ:PL	1/1:2,53:55:77:2200,77,0
X	15604794	.	CCT	C	1315.73	.	AC=2;AF=1.00;AN=2;DP=46;ExcessHet=3.0103;FS=0.000;MLEAC=2;MLEAF=1.00;MQ=43.85;QD=31.33;SOR=0.892	GT:AD:DP:GQ:PL	1/1:0,42:42:99:1353,126,0
X	15604955	.	A	G	1265.77	.	AC=2;AF=1.00;AN=2;DP=46;ExcessHet=3.0103;FS=0.000;MLEAC=2;MLEAF=1.00;MQ=43.51;QD=27.52;SOR=1.085	GT:AD:DP:GQ:PL	1/1:0,46:46:99:1294,138,0
X	15604985	.	CTGTCTGTG	C	1718.73	.	AC=2;AF=1.00;AN=2;DP=46;ExcessHet=3.0103;FS=0.000;MLEAC=2;MLEAF=1.00;MQ=43.36;QD=29.84;SOR=0.850	GT:AD:DP:GQ:PL	1/1:0,39:39:99:1756,118,0
X	15605006	.	T	A	1751.77	.	AC=2;AF=1.00;AN=2;DP=39;ExcessHet=3.0103;FS=0.000;MLEAC=2;MLEAF=1.00;MQ=43.24;QD=22.62;SOR=0.850	GT:AD:DP:GQ:PL	1/1:0,39:39:99:1780,120,0
X	15605042	.	GT	G	1896.73	.	AC=2;AF=1.00;AN=2;DP=43;ExcessHet=3.0103;FS=0.000;MLEAC=2;MLEAF=1.00;MQ=42.98;QD=29.65;SOR=0.836	GT:AD:DP:GQ:PL	1/1:0,43:43:99:1934,129,0
X	15605044	.	GTGTGT	G	1923.73	.	AC=2;AF=1.00;AN=2;DP=43;ExcessHet=3.0103;FS=0.000;MLEAC=2;MLEAF=1.00;MQ=42.98;QD=26.95;SOR=0.836	GT:AD:DP:GQ:PL	1/1:0,43:43:99:1961,132,0
X	15605066	.	G	A	1801.77	.	AC=2;AF=1.00;AN=2;DP=40;ExcessHet=3.0103;FS=0.000;MLEAC=2;MLEAF=1.00;MQ=42.90;QD=30.88;SOR=1.022	GT:AD:DP:GQ:PL	1/1:0,40:40:99:1830,126,0
X	15605132	.	C	T	1169.77	.	AC=2;AF=1.00;AN=2;DP=41;ExcessHet=3.0103;FS=0.000;MLEAC=2;MLEAF=1.00;MQ=43.49;QD=28.53;SOR=0.843	GT:AD:DP:GQ:PL	1/1:0,41:41:99:1198,123,0
X	15605292	.	C	T	1221.77	.	AC=2;AF=1.00;AN=2;DP=44;ExcessHet=3.0103;FS=0.000;MLEAC=2;MLEAF=1.00;MQ=43.37;QD=27.77;SOR=1.105	GT:AD:DP:GQ:PL	1/1:0,44:44:99:1250,132,0
X	15605340	.	T	C	1080.77	.	AC=2;AF=1.00;AN=2;DP=42;ExcessHet=3.0103;FS=0.000;MLEAC=2;MLEAF=1.00;MQ=43.63;QD=25.73;SOR=1.721	GT:AD:DP:GQ:PL	1/1:0,42:42:99:1109,125,0
X	15605380	.	G	A	1083.77	.	AC=2;AF=1.00;AN=2;DP=39;ExcessHet=3.0103;FS=0.000;MLEAC=2;MLEAF=1.00;MQ=43.95;QD=27.79;SOR=1.730	GT:AD:DP:GQ:PL	1/1:0,39:39:99:1112,117,0
X	15605404	.	C	A	1787.77	.	AC=2;AF=1.00;AN=2;DP=41;ExcessHet=3.0103;FS=0.000;MLEAC=2;MLEAF=1.00;MQ=43.95;QD=29.26;SOR=1.501	GT:AD:DP:GQ:PL	1/1:0,41:41:99:1816,123,0
X	15605412	.	T	C	1816.77	.	AC=2;AF=1.00;AN=2;DP=40;ExcessHet=3.0103;FS=0.000;MLEAC=2;MLEAF=1.00;MQ=44.00;QD=26.38;SOR=1.445	GT:AD:DP:GQ:PL	1/1:0,40:40:99:1845,123,0
X	15605420	.	AAAC	A	1792.73	.	AC=2;AF=1.00;AN=2;DP=41;ExcessHet=3.0103;FS=0.000;MLEAC=2;MLEAF=1.00;MQ=44.00;QD=29.55;SOR=1.347	GT:AD:DP:GQ:PL	1/1:0,41:41:99:1830,123,0
X	15605427	.	T	TAA	1822.73	.	AC=2;AF=1.00;AN=2;DP=40;ExcessHet=3.0103;FS=0.000;MLEAC=2;MLEAF=1.00;MQ=44.00;QD=29.44;SOR=1.292	GT:AD:DP:GQ:PL	1/1:0,40:40:99:1860,126,0
X	15605449	.	T	C	1012.77	.	AC=2;AF=1.00;AN=2;DP=40;ExcessHet=3.0103;FS=0.000;MLEAC=2;MLEAF=1.00;MQ=44.42;QD=25.32;SOR=0.793	GT:AD:DP:GQ:PL	1/1:0,40:40:99:1041,118,0
X	15605837	.	C	G	912.77	.	AC=2;AF=1.00;AN=2;DP=34;ExcessHet=3.0103;FS=0.000;MLEAC=2;MLEAF=1.00;MQ=44.00;QD=26.85;SOR=0.693	GT:AD:DP:GQ:PL	1/1:0,34:34:99:941,102,0
X	15605894	.	C	T	678.77	.	AC=2;AF=1.00;AN=2;DP=27;ExcessHet=3.0103;FS=0.000;MLEAC=2;MLEAF=1.00;MQ=44.00;QD=25.14;SOR=0.765	GT:AD:DP:GQ:PL	1/1:0,27:27:80:707,80,0
X	15606032	.	T	C	1139.77	.	AC=2;AF=1.00;AN=2;BaseQRankSum=-0.128;ClippingRankSum=0.000;DP=43;ExcessHet=3.0103;FS=3.547;MLEAC=2;MLEAF=1.00;MQ=43.95;MQRankSum=0.000;QD=26.51;ReadPosRankSum=-0.416;SOR=0.684	GT:AD:DP:GQ:PL	1/1:1,42:43:99:1168,100,0
X	15606722	.	G	C	978.77	.	AC=2;AF=1.00;AN=2;DP=37;ExcessHet=3.0103;FS=0.000;MLEAC=2;MLEAF=1.00;MQ=44.00;QD=26.45;SOR=0.746	GT:AD:DP:GQ:PL	1/1:0,37:37:99:1007,110,0
X	15607487	.	A	G	1198.77	.	AC=2;AF=1.00;AN=2;DP=44;ExcessHet=3.0103;FS=0.000;MLEAC=2;MLEAF=1.00;MQ=44.00;QD=27.24;SOR=0.784	GT:AD:DP:GQ:PL	1/1:0,44:44:99:1227,131,0
X	15607604	.	A	T	1558.77	.	AC=2;AF=1.00;AN=2;DP=58;ExcessHet=3.0103;FS=0.000;MLEAC=2;MLEAF=1.00;MQ=43.97;QD=26.88;SOR=0.762	GT:AD:DP:GQ:PL	1/1:0,58:58:99:1587,174,0
X	15607819	.	T	A	2146.77	.	AC=2;AF=1.00;AN=2;DP=51;ExcessHet=3.0103;FS=0.000;MLEAC=2;MLEAF=1.00;MQ=43.92;QD=28.84;SOR=0.900	GT:AD:DP:GQ:PL	1/1:0,51:51:99:2175,156,0
X	15607827	.	G	A	2131.77	.	AC=2;AF=1.00;AN=2;DP=49;ExcessHet=3.0103;FS=0.000;MLEAC=2;MLEAF=1.00;MQ=43.92;QD=32.28;SOR=1.112	GT:AD:DP:GQ:PL	1/1:0,49:49:99:2160,153,0
X	15607857	.	G	A	2083.77	.	AC=2;AF=1.00;AN=2;DP=47;ExcessHet=3.0103;FS=0.000;MLEAC=2;MLEAF=1.00;MQ=43.88;QD=30.42;SOR=0.823	GT:AD:DP:GQ:PL	1/1:0,47:47:99:2112,144,0
X	15607858	.	C	T	2083.77	.	AC=2;AF=1.00;AN=2;DP=48;ExcessHet=3.0103;FS=0.000;MLEAC=2;MLEAF=1.00;MQ=43.88;QD=34.82;SOR=0.776	GT:AD:DP:GQ:PL	1/1:0,48:48:99:2112,144,0
X	15607891	.	T	C	1338.77	.	AC=2;AF=1.00;AN=2;DP=50;ExcessHet=3.0103;FS=0.000;MLEAC=2;MLEAF=1.00;MQ=43.88;QD=26.78;SOR=0.773	GT:AD:DP:GQ:PL	1/1:0,50:50:99:1367,149,0
X	15607930	.	C	A	2469.77	.	AC=2;AF=1.00;AN=2;DP=56;ExcessHet=3.0103;FS=0.000;MLEAC=2;MLEAF=1.00;MQ=43.90;QD=36.82;SOR=1.528	GT:AD:DP:GQ:PL	1/1:0,56:56:99:2498,172,0
X	15607936	.	C	T	2406.77	.	AC=2;AF=1.00;AN=2;DP=54;ExcessHet=3.0103;FS=0.000;MLEAC=2;MLEAF=1.00;MQ=43.89;QD=28.08;SOR=1.835	GT:AD:DP:GQ:PL	1/1:0,54:54:99:2435,166,0
X	15608166	.	T	G	1554.77	.	AC=2;AF=1.00;AN=2;DP=36;ExcessHet=3.0103;FS=0.000;MLEAC=2;MLEAF=1.00;MQ=43.53;QD=28.00;SOR=1.209	GT:AD:DP:GQ:PL	1/1:0,36:36:99:1583,108,0
X	15608170	.	T	G	1496.77	.	AC=2;AF=1.00;AN=2;DP=33;ExcessHet=3.0103;FS=0.000;MLEAC=2;MLEAF=1.00;MQ=43.49;QD=33.39;SOR=1.022	GT:AD:DP:GQ:PL	1/1:0,33:33:99:1525,102,0
X	15608173	.	T	A	1546.77	.	AC=2;AF=1.00;AN=2;DP=34;ExcessHet=3.0103;FS=0.000;MLEAC=2;MLEAF=1.00;MQ=43.39;QD=30.76;SOR=1.085	GT:AD:DP:GQ:PL	1/1:0,34:34:99:1575,105,0
X	15608178	.	T	G	1546.77	.	AC=2;AF=1.00;AN=2;DP=35;ExcessHet=3.0103;FS=0.000;MLEAC=2;MLEAF=1.00;MQ=43.41;QD=27.29;SOR=1.002	GT:AD:DP:GQ:PL	1/1:0,35:35:99:1575,105,0
X	15608186	.	G	T	1562.77	.	AC=2;AF=1.00;AN=2;DP=34;ExcessHet=3.0103;FS=0.000;MLEAC=2;MLEAF=1.00;MQ=43.39;QD=27.00;SOR=0.811	GT:AD:DP:GQ:PL	1/1:0,34:34:99:1591,108,0
X	15608488	.	A	AGGATGT	2146.73	.	AC=2;AF=1.00;AN=2;DP=49;ExcessHet=3.0103;FS=0.000;MLEAC=2;MLEAF=1.00;MQ=43.92;QD=29.51;SOR=0.963	GT:AD:DP:GQ:PL	1/1:0,48:48:99:2184,147,0
X	15608596	.	T	TCTGC	1522.73	.	AC=2;AF=1.00;AN=2;DP=35;ExcessHet=3.0103;FS=0.000;MLEAC=2;MLEAF=1.00;MQ=43.64;QD=34.51;SOR=1.002	GT:AD:DP:GQ:PL	1/1:0,35:35:99:1560,105,0
X	15608738	.	AG	A	1218.73	.	AC=2;AF=1.00;AN=2;DP=28;ExcessHet=3.0103;FS=0.000;MLEAC=2;MLEAF=1.00;MQ=43.93;QD=27.78;SOR=1.382	GT:AD:DP:GQ:PL	1/1:0,28:28:84:1256,84,0
X	15608743	.	C	A	1227.77	.	AC=2;AF=1.00;AN=2;DP=28;ExcessHet=3.0103;FS=0.000;MLEAC=2;MLEAF=1.00;MQ=43.93;QD=31.43;SOR=1.382	GT:AD:DP:GQ:PL	1/1:0,28:28:84:1256,84,0
X	15608844	.	C	T	1361.77	.	AC=2;AF=1.00;AN=2;DP=33;ExcessHet=3.0103;FS=0.000;MLEAC=2;MLEAF=1.00;MQ=43.00;QD=34.17;SOR=0.752	GT:AD:DP:GQ:PL	1/1:0,33:33:99:1390,99,0
X	15608864	.	A	AAAAAATAAAAAT	1661.73	.	AC=2;AF=1.00;AN=2;DP=33;ExcessHet=3.0103;FS=0.000;MLEAC=2;MLEAF=1.00;MQ=42.94;QD=27.95;SOR=0.880	GT:AD:DP:GQ:PL	1/1:0,33:33:99:1699,117,0
X	15608901	.	GAA	G	608.73	.	AC=2;AF=1.00;AN=2;DP=26;ExcessHet=3.0103;FS=0.000;MLEAC=2;MLEAF=1.00;MQ=43.36;QD=26.47;SOR=1.179	GT:AD:DP:GQ:PL	1/1:0,23:23:68:646,68,0
X	15609712	.	G	GAA	1153.73	.	AC=2;AF=1.00;AN=2;BaseQRankSum=0.627;ClippingRankSum=0.000;DP=50;ExcessHet=3.0103;FS=0.000;MLEAC=2;MLEAF=1.00;MQ=44.84;MQRankSum=0.435;QD=28.14;ReadPosRankSum=0.234;SOR=0.323	GT:AD:DP:GQ:PL	1/1:1,40:41:97:1191,97,0
X	15609879	.	A	C	1250.77	.	AC=2;AF=1.00;AN=2;DP=47;ExcessHet=3.0103;FS=0.000;MLEAC=2;MLEAF=1.00;MQ=44.00;QD=27.19;SOR=1.329	GT:AD:DP:GQ:PL	1/1:0,46:46:99:1279,138,0
X	15609962	.	T	TA	1176.73	.	AC=2;AF=1.00;AN=2;DP=51;ExcessHet=3.0103;FS=0.000;MLEAC=2;MLEAF=1.00;MQ=44.00;QD=24.01;SOR=0.909	GT:AD:DP:GQ:PL	1/1:0,49:49:99:1214,147,0
X	15610025	.	T	C	1733.77	.	AC=2;AF=1.00;AN=2;DP=62;ExcessHet=3.0103;FS=0.000;MLEAC=2;MLEAF=1.00;MQ=43.97;QD=27.96;SOR=0.899	GT:AD:DP:GQ:PL	1/1:0,62:62:99:1762,186,0
X	15610064	.	C	T	1635.77	.	AC=2;AF=1.00;AN=2;DP=59;ExcessHet=3.0103;FS=0.000;MLEAC=2;MLEAF=1.00;MQ=43.97;QD=27.72;SOR=0.950	GT:AD:DP:GQ:PL	1/1:0,59:59:99:1664,177,0
X	15610082	.	G	A	1398.77	.	AC=2;AF=1.00;AN=2;DP=51;ExcessHet=3.0103;FS=0.000;MLEAC=2;MLEAF=1.00;MQ=43.96;QD=27.43;SOR=0.900	GT:AD:DP:GQ:PL	1/1:0,51:51:99:1427,152,0
X	15610330	.	G	GA	1376.73	.	AC=2;AF=1.00;AN=2;DP=32;ExcessHet=3.0103;FS=0.000;MLEAC=2;MLEAF=1.00;MQ=42.38;QD=30.70;SOR=1.473	GT:AD:DP:GQ:PL	1/1:0,32:32:96:1414,96,0
X	15610345	.	C	A	1350.77	.	AC=2;AF=1.00;AN=2;DP=33;ExcessHet=3.0103;FS=0.000;MLEAC=2;MLEAF=1.00;MQ=42.48;QD=31.80;SOR=1.179	GT:AD:DP:GQ:PL	1/1:0,33:33:99:1379,99,0
X	15610898	.	A	T	1358.77	.	AC=2;AF=1.00;AN=2;DP=48;ExcessHet=3.0103;FS=0.000;MLEAC=2;MLEAF=1.00;MQ=44.00;QD=28.31;SOR=0.776	GT:AD:DP:GQ:PL	1/1:0,48:48:99:1387,144,0
X	15611118	.	A	G	1402.77	.	AC=2;AF=1.00;AN=2;DP=52;ExcessHet=3.0103;FS=0.000;MLEAC=2;MLEAF=1.00;MQ=43.82;QD=26.98;SOR=0.770	GT:AD:DP:GQ:PL	1/1:0,52:52:99:1431,155,0
X	15611339	.	T	C	2074.77	.	AC=2;AF=1.00;AN=2;DP=48;ExcessHet=3.0103;FS=0.000;MLEAC=2;MLEAF=1.00;MQ=43.48;QD=25.10;SOR=1.298	GT:AD:DP:GQ:PL	1/1:0,48:48:99:2103,144,0
X	15611340	.	A	G	2074.77	.	AC=2;AF=1.00;AN=2;DP=47;ExcessHet=3.0103;FS=0.000;MLEAC=2;MLEAF=1.00;MQ=43.47;QD=26.07;SOR=1.251	GT:AD:DP:GQ:PL	1/1:0,47:47:99:2103,144,0
X	15611402	.	A	ACTAGATGG	1850.73	.	AC=2;AF=1.00;AN=2;BaseQRankSum=-1.112;ClippingRankSum=0.000;DP=58;ExcessHet=3.0103;FS=0.000;MLEAC=2;MLEAF=1.00;MQ=42.92;MQRankSum=-0.726;QD=27.74;ReadPosRankSum=0.315;SOR=0.600	GT:AD:DP:GQ:PL	1/1:1,43:44:99:1888,124,0
X	15611431	.	A	C	1247.77	.	AC=2;AF=1.00;AN=2;DP=47;ExcessHet=3.0103;FS=0.000;MLEAC=2;MLEAF=1.00;MQ=42.21;QD=27.13;SOR=1.464	GT:AD:DP:GQ:PL	1/1:0,46:46:99:1276,138,0
X	15611610	.	T	C	2437.77	.	AC=2;AF=1.00;AN=2;DP=56;ExcessHet=3.0103;FS=0.000;MLEAC=2;MLEAF=1.00;MQ=42.89;QD=30.52;SOR=1.199	GT:AD:DP:GQ:PL	1/1:0,56:56:99:2466,168,0
X	15611616	.	A	G	2311.77	.	AC=2;AF=1.00;AN=2;DP=52;ExcessHet=3.0103;FS=0.000;MLEAC=2;MLEAF=1.00;MQ=42.81;QD=25.17;SOR=1.136	GT:AD:DP:GQ:PL	1/1:0,52:52:99:2340,157,0
X	15611623	.	C	A	834.77	.	AC=2;AF=1.00;AN=2;BaseQRankSum=1.030;ClippingRankSum=0.000;DP=50;ExcessHet=3.0103;FS=0.000;MLEAC=2;MLEAF=1.00;MQ=42.76;MQRankSum=0.391;QD=19.88;ReadPosRankSum=1.183;SOR=0.793	GT:AD:DP:GQ:PL	1/1:2,40:42:88:863,88,0
X	15611624	.	A	ATAAGC	824.73	.	AC=2;AF=1.00;AN=2;BaseQRankSum=1.078;ClippingRankSum=0.000;DP=50;ExcessHet=3.0103;FS=0.000;MLEAC=2;MLEAF=1.00;MQ=42.76;MQRankSum=0.391;QD=19.64;ReadPosRankSum=1.123;SOR=0.793	GT:AD:DP:GQ:PL	1/1:2,40:42:88:862,88,0
X	15611661	.	GA	G	1019.73	.	AC=2;AF=1.00;AN=2;DP=47;ExcessHet=3.0103;FS=0.000;MLEAC=2;MLEAF=1.00;MQ=42.72;QD=22.66;SOR=1.414	GT:AD:DP:GQ:PL	1/1:0,45:45:99:1057,135,0
X	15611688	.	A	G	1303.77	.	AC=2;AF=1.00;AN=2;DP=49;ExcessHet=3.0103;FS=0.000;MLEAC=2;MLEAF=1.00;MQ=42.81;QD=26.61;SOR=1.609	GT:AD:DP:GQ:PL	1/1:0,49:49:99:1332,146,0
X	15612597	.	TA	T	361.79	.	AC=2;AF=1.00;AN=2;BaseQRankSum=0.908;ClippingRankSum=0.000;DP=40;ExcessHet=3.0103;FS=0.000;MLEAC=2;MLEAF=1.00;MQ=43.43;MQRankSum=-0.407;QD=10.96;ReadPosRankSum=-1.767;SOR=0.337	GT:AD:DP:GQ:PL	1/1:4,29:33:19:399,19,0
X	15612754	.	CG	C	595.73	.	AC=2;AF=1.00;AN=2;DP=15;ExcessHet=3.0103;FS=0.000;MLEAC=2;MLEAF=1.00;MQ=42.27;QD=32.19;SOR=0.976	GT:AD:DP:GQ:PL	1/1:0,14:14:43:633,43,0
X	15614061	.	GTA	G	83.73	.	AC=1;AF=0.500;AN=2;BaseQRankSum=0.941;ClippingRankSum=0.000;DP=46;ExcessHet=3.0103;FS=1.700;MLEAC=1;MLEAF=0.500;MQ=43.75;MQRankSum=0.935;QD=2.26;ReadPosRankSum=-1.114;SOR=1.206	GT:AD:DP:GQ:PL	0/1:28,9:37:99:121,0,709
X	15615281	.	T	TAC	2013.73	.	AC=2;AF=1.00;AN=2;DP=46;ExcessHet=3.0103;FS=0.000;MLEAC=2;MLEAF=1.00;MQ=44.86;QD=34.25;SOR=1.154	GT:AD:DP:GQ:PL	1/1:0,45:45:99:2051,138,0
X	15615285	.	T	C	2022.77	.	AC=2;AF=1.00;AN=2;DP=45;ExcessHet=3.0103;FS=0.000;MLEAC=2;MLEAF=1.00;MQ=44.88;QD=30.27;SOR=1.280	GT:AD:DP:GQ:PL	1/1:0,45:45:99:2051,138,0
X	15616203	.	C	T	1199.77	.	AC=2;AF=1.00;AN=2;DP=46;ExcessHet=3.0103;FS=0.000;MLEAC=2;MLEAF=1.00;MQ=43.91;QD=26.66;SOR=0.737	GT:AD:DP:GQ:PL	1/1:0,45:45:99:1228,134,0
X	15616329	.	A	C	926.77	.	AC=2;AF=1.00;AN=2;DP=34;ExcessHet=3.0103;FS=0.000;MLEAC=2;MLEAF=1.00;MQ=43.50;QD=27.26;SOR=2.049	GT:AD:DP:GQ:PL	1/1:0,34:34:99:955,102,0
X	15616361	.	G	C	934.77	.	AC=2;AF=1.00;AN=2;DP=30;ExcessHet=3.0103;FS=0.000;MLEAC=2;MLEAF=1.00;MQ=42.92;QD=31.16;SOR=2.303	GT:AD:DP:GQ:PL	1/1:0,30:30:77:963,77,0
X	15616366	.	GT	G	908.73	.	AC=2;AF=1.00;AN=2;BaseQRankSum=0.802;ClippingRankSum=0.000;DP=35;ExcessHet=3.0103;FS=0.000;MLEAC=1;MLEAF=0.500;MQ=43.02;MQRankSum=0.000;QD=25.96;ReadPosRankSum=1.430;SOR=0.223	GT:AD:DP:GQ:PL	1/1:4,31:35:40:879,40,0
X	15616410	.	C	A	715.77	.	AC=2;AF=1.00;AN=2;DP=26;ExcessHet=3.0103;FS=0.000;MLEAC=2;MLEAF=1.00;MQ=43.98;QD=27.53;SOR=1.981	GT:AD:DP:GQ:PL	1/1:0,26:26:78:744,78,0
X	15617474	.	C	CA	539.74	.	AC=2;AF=1.00;AN=2;BaseQRankSum=-1.460;ClippingRankSum=0.000;DP=60;ExcessHet=3.0103;FS=4.660;MLEAC=2;MLEAF=1.00;MQ=43.73;MQRankSum=2.570;QD=11.48;ReadPosRankSum=-0.252;SOR=0.254	GT:AD:DP:GQ:PL	1/1:7,40:47:28:576,28,0
X	15617663	.	AAT	A	2221.73	.	AC=2;AF=1.00;AN=2;DP=72;ExcessHet=3.0103;FS=0.000;MLEAC=2;MLEAF=1.00;MQ=43.84;QD=32.20;SOR=0.844	GT:AD:DP:GQ:PL	1/1:0,69:69:99:2259,208,0
X	15617726	.	C	T	1975.77	.	AC=2;AF=1.00;AN=2;DP=71;ExcessHet=3.0103;FS=0.000;MLEAC=2;MLEAF=1.00;MQ=43.86;QD=27.83;SOR=0.721	GT:AD:DP:GQ:PL	1/1:0,71:71:99:2004,213,0
X	15617947	.	A	T	1741.77	.	AC=2;AF=1.00;AN=2;DP=61;ExcessHet=3.0103;FS=0.000;MLEAC=2;MLEAF=1.00;MQ=44.00;QD=28.55;SOR=1.498	GT:AD:DP:GQ:PL	1/1:0,61:61:99:1770,183,0
X	15618062	.	C	G	1815.77	.	AC=2;AF=1.00;AN=2;DP=67;ExcessHet=3.0103;FS=0.000;MLEAC=2;MLEAF=1.00;MQ=43.91;QD=27.51;SOR=1.376	GT:AD:DP:GQ:PL	1/1:0,66:66:99:1844,197,0
X	15618150	.	G	C	2494.77	.	AC=2;AF=1.00;AN=2;DP=57;ExcessHet=3.0103;FS=0.000;MLEAC=2;MLEAF=1.00;MQ=43.93;QD=26.85;SOR=1.140	GT:AD:DP:GQ:PL	1/1:0,57:57:99:2523,172,0
X	15618157	.	AT	A	2477.73	.	AC=2;AF=1.00;AN=2;DP=57;ExcessHet=3.0103;FS=0.000;MLEAC=2;MLEAF=1.00;MQ=43.97;QD=25.42;SOR=0.960	GT:AD:DP:GQ:PL	1/1:0,57:57:99:2515,172,0
X	15618252	.	G	C	1336.77	.	AC=2;AF=1.00;AN=2;DP=34;ExcessHet=3.0103;FS=0.000;MLEAC=2;MLEAF=1.00;MQ=43.79;QD=36.91;SOR=0.941	GT:AD:DP:GQ:PL	1/1:0,34:34:99:1365,102,0
X	15618270	.	TTTG	T	237.73	.	AC=1;AF=0.500;AN=2;BaseQRankSum=-0.512;ClippingRankSum=0.000;DP=29;ExcessHet=3.0103;FS=1.799;MLEAC=1;MLEAF=0.500;MQ=43.75;MQRankSum=0.000;QD=9.51;ReadPosRankSum=2.643;SOR=0.362	GT:AD:DP:GQ:PL	0/1:6,19:25:35:275,0,35
X	15619659	.	GGA	G	577.73	.	AC=2;AF=1.00;AN=2;DP=30;ExcessHet=3.0103;FS=0.000;MLEAC=2;MLEAF=1.00;MQ=43.93;QD=28.89;SOR=2.531	GT:AD:DP:GQ:PL	1/1:0,20:20:60:615,60,0
X	15620084	.	C	A	834.77	.	AC=2;AF=1.00;AN=2;DP=32;ExcessHet=3.0103;FS=0.000;MLEAC=2;MLEAF=1.00;MQ=43.13;QD=26.09;SOR=0.818	GT:AD:DP:GQ:PL	1/1:0,32:32:96:863,96,0
X	15620876	.	TACAACTACAACA	T	2078.73	.	AC=2;AF=1.00;AN=2;DP=51;ExcessHet=3.0103;FS=0.000;MLEAC=2;MLEAF=1.00;MQ=43.32;QD=27.05;SOR=0.693	GT:AD:DP:GQ:PL	1/1:0,48:48:99:2116,145,0
X	15621199	.	CA	C	599.73	.	AC=2;AF=1.00;AN=2;BaseQRankSum=0.323;ClippingRankSum=0.000;DP=45;ExcessHet=3.0103;FS=0.000;MLEAC=2;MLEAF=1.00;MQ=42.55;MQRankSum=1.461;QD=15.38;ReadPosRankSum=1.919;SOR=0.752	GT:AD:DP:GQ:PL	1/1:2,37:39:93:637,93,0
X	15621253	.	A	C	1058.77	.	AC=2;AF=1.00;AN=2;DP=40;ExcessHet=3.0103;FS=0.000;MLEAC=2;MLEAF=1.00;MQ=42.99;QD=26.47;SOR=1.151	GT:AD:DP:GQ:PL	1/1:0,40:40:99:1087,119,0
X	15621539	.	T	C	1327.77	.	AC=2;AF=1.00;AN=2;DP=50;ExcessHet=3.0103;FS=0.000;MLEAC=2;MLEAF=1.00;MQ=43.96;QD=27.10;SOR=1.112	GT:AD:DP:GQ:PL	1/1:0,49:49:99:1356,146,0
X	15621712	.	A	G	1403.77	.	AC=2;AF=1.00;AN=2;DP=52;ExcessHet=3.0103;FS=0.000;MLEAC=2;MLEAF=1.00;MQ=43.81;QD=27.00;SOR=0.853	GT:AD:DP:GQ:PL	1/1:0,52:52:99:1432,155,0
X	15621751	.	T	C	1368.77	.	AC=2;AF=1.00;AN=2;DP=51;ExcessHet=3.0103;FS=0.000;MLEAC=2;MLEAF=1.00;MQ=43.13;QD=26.84;SOR=0.900	GT:AD:DP:GQ:PL	1/1:0,51:51:99:1397,152,0
X	15621777	.	G	GC	2056.73	.	AC=2;AF=1.00;AN=2;DP=48;ExcessHet=3.0103;FS=0.000;MLEAC=2;MLEAF=1.00;MQ=43.11;QD=29.65;SOR=1.132	GT:AD:DP:GQ:PL	1/1:0,47:47:99:2094,141,0
X	15621790	.	C	G	2065.77	.	AC=2;AF=1.00;AN=2;DP=47;ExcessHet=3.0103;FS=0.000;MLEAC=2;MLEAF=1.00;MQ=43.09;QD=32.96;SOR=1.132	GT:AD:DP:GQ:PL	1/1:0,47:47:99:2094,141,0
X	15621835	.	T	G	1935.77	.	AC=2;AF=1.00;AN=2;DP=45;ExcessHet=3.0103;FS=0.000;MLEAC=2;MLEAF=1.00;MQ=43.17;QD=32.84;SOR=1.508	GT:AD:DP:GQ:PL	1/1:0,44:44:99:1964,132,0
X	15621837	.	A	G	1935.77	.	AC=2;AF=1.00;AN=2;DP=45;ExcessHet=3.0103;FS=0.000;MLEAC=2;MLEAF=1.00;MQ=43.17;QD=35.44;SOR=1.508	GT:AD:DP:GQ:PL	1/1:0,44:44:99:1964,132,0
X	15621838	.	A	G	1935.77	.	AC=2;AF=1.00;AN=2;DP=45;ExcessHet=3.0103;FS=0.000;MLEAC=2;MLEAF=1.00;MQ=43.17;QD=30.23;SOR=1.508	GT:AD:DP:GQ:PL	1/1:0,44:44:99:1964,132,0
X	15622127	.	CA	C	554.73	.	AC=2;AF=1.00;AN=2;DP=35;ExcessHet=3.0103;FS=0.000;MLEAC=2;MLEAF=1.00;MQ=43.81;QD=17.34;SOR=2.303	GT:AD:DP:GQ:PL	1/1:0,32:32:94:592,94,0
X	15622209	.	T	G	1155.77	.	AC=2;AF=1.00;AN=2;DP=45;ExcessHet=3.0103;FS=0.000;MLEAC=2;MLEAF=1.00;MQ=43.74;QD=26.27;SOR=1.508	GT:AD:DP:GQ:PL	1/1:0,44:44:99:1184,131,0
X	15622418	.	AT	A	1444.73	.	AC=2;AF=1.00;AN=2;DP=55;ExcessHet=3.0103;FS=0.000;MLEAC=2;MLEAF=1.00;MQ=43.83;QD=26.27;SOR=1.487	GT:AD:DP:GQ:PL	1/1:0,55:55:99:1482,165,0
X	15622679	.	TC	T	898.73	.	AC=2;AF=1.00;AN=2;DP=24;ExcessHet=3.0103;FS=0.000;MLEAC=2;MLEAF=1.00;MQ=43.67;QD=32.20;SOR=2.124	GT:AD:DP:GQ:PL	1/1:0,24:24:72:936,72,0
X	15622683	.	GGGATC	G	898.73	.	AC=2;AF=1.00;AN=2;DP=23;ExcessHet=3.0103;FS=0.000;MLEAC=2;MLEAF=1.00;MQ=43.66;QD=30.08;SOR=2.400	GT:AD:DP:GQ:PL	1/1:0,23:23:72:936,72,0
X	15622749	.	T	C	580.77	.	AC=2;AF=1.00;AN=2;DP=23;ExcessHet=3.0103;FS=0.000;MLEAC=2;MLEAF=1.00;MQ=43.14;QD=25.25;SOR=1.426	GT:AD:DP:GQ:PL	1/1:0,23:23:69:609,69,0
X	15622796	.	C	CGGTGGCTCATTTCG	1114.73	.	AC=2;AF=1.00;AN=2;DP=26;ExcessHet=3.0103;FS=0.000;MLEAC=2;MLEAF=1.00;MQ=42.26;QD=36.16;SOR=0.776	GT:AD:DP:GQ:PL	1/1:0,23:23:78:1152,78,0
X	15622836	.	T	C	576.77	.	AC=2;AF=1.00;AN=2;DP=23;ExcessHet=3.0103;FS=0.000;MLEAC=2;MLEAF=1.00;MQ=40.94;QD=26.22;SOR=1.085	GT:AD:DP:GQ:PL	1/1:0,22:22:66:605,66,0
X	15622944	.	CCT	C	808.73	.	AC=2;AF=1.00;AN=2;DP=24;ExcessHet=3.0103;FS=0.000;MLEAC=2;MLEAF=1.00;MQ=42.30;QD=31.40;SOR=1.609	GT:AD:DP:GQ:PL	1/1:0,22:22:66:846,66,0
X	15623081	.	G	A	1083.77	.	AC=2;AF=1.00;AN=2;DP=39;ExcessHet=3.0103;FS=0.000;MLEAC=2;MLEAF=1.00;MQ=41.33;QD=27.79;SOR=1.552	GT:AD:DP:GQ:PL	1/1:0,39:39:99:1112,117,0
X	15623129	.	C	T	1344.77	.	AC=2;AF=1.00;AN=2;DP=32;ExcessHet=3.0103;FS=0.000;MLEAC=2;MLEAF=1.00;MQ=40.45;QD=25.86;SOR=1.839	GT:AD:DP:GQ:PL	1/1:0,31:31:93:1373,93,0
X	15623131	.	A	G	1344.77	.	AC=2;AF=1.00;AN=2;DP=31;ExcessHet=3.0103;FS=0.000;MLEAC=2;MLEAF=1.00;MQ=40.43;QD=27.46;SOR=1.765	GT:AD:DP:GQ:PL	1/1:0,30:30:93:1373,93,0
X	15623154	.	A	G	1321.77	.	AC=2;AF=1.00;AN=2;DP=30;ExcessHet=3.0103;FS=0.000;MLEAC=2;MLEAF=1.00;MQ=39.90;QD=30.96;SOR=1.688	GT:AD:DP:GQ:PL	1/1:0,29:29:90:1350,90,0
X	15623164	.	C	CTTCCATCTTCTTCGCGTTTCGTTTCGTT	1613.73	.	AC=2;AF=1.00;AN=2;DP=30;ExcessHet=3.0103;FS=0.000;MLEAC=2;MLEAF=1.00;MQ=39.90;QD=28.20;SOR=1.460	GT:AD:DP:GQ:PL	1/1:0,29:29:99:1651,111,0
X	15623231	.	AT	A	389.73	.	AC=2;AF=1.00;AN=2;DP=21;ExcessHet=3.0103;FS=0.000;MLEAC=2;MLEAF=1.00;MQ=40.94;QD=19.49;SOR=1.721	GT:AD:DP:GQ:PL	1/1:0,20:20:60:427,60,0
X	15623292	.	C	CTTTT	1089.73	.	AC=2;AF=1.00;AN=2;DP=18;ExcessHet=3.0103;FS=0.000;MLEAC=1;MLEAF=0.500;MQ=41.69;QD=30.80;SOR=1.802	GT:AD:DP:GQ:PL	1/1:0,15:15:85:1092,85,0
X	15623328	.	GTTTTT	G	1107.73	.	AC=2;AF=1.00;AN=2;DP=31;ExcessHet=3.0103;FS=0.000;MLEAC=1;MLEAF=0.500;MQ=39.56;QD=29.53;SOR=1.609	GT:AD:DP:GQ:PL	1/1:0,30:30:88:1135,88,0
X	15623716	.	CAA	C	429.73	.	AC=2;AF=1.00;AN=2;DP=24;ExcessHet=3.0103;FS=0.000;MLEAC=2;MLEAF=1.00;MQ=41.17;QD=25.28;SOR=1.112	GT:AD:DP:GQ:PL	1/1:0,17:17:51:467,51,0
X	15623835	.	T	A	398.77	.	AC=2;AF=1.00;AN=2;DP=17;ExcessHet=3.0103;FS=0.000;MLEAC=2;MLEAF=1.00;MQ=42.70;QD=24.92;SOR=0.693	GT:AD:DP:GQ:PL	1/1:0,16:16:48:427,48,0
X	15623894	.	TTGGGGTC	T	894.73	.	AC=2;AF=1.00;AN=2;DP=26;ExcessHet=3.0103;FS=0.000;MLEAC=2;MLEAF=1.00;MQ=40.84;QD=28.02;SOR=0.693	GT:AD:DP:GQ:PL	1/1:0,22:22:67:932,67,0
X	15624011	.	C	G	1075.77	.	AC=2;AF=1.00;AN=2;DP=40;ExcessHet=3.0103;FS=0.000;MLEAC=2;MLEAF=1.00;MQ=42.76;QD=26.89;SOR=1.788	GT:AD:DP:GQ:PL	1/1:0,40:40:99:1104,120,0
X	15624177	.	G	C	1448.77	.	AC=2;AF=1.00;AN=2;DP=51;ExcessHet=3.0103;FS=0.000;MLEAC=2;MLEAF=1.00;MQ=43.29;QD=28.41;SOR=0.813	GT:AD:DP:GQ:PL	1/1:0,51:51:99:1477,153,0
X	15624189	.	G	C	1290.77	.	AC=2;AF=1.00;AN=2;DP=48;ExcessHet=3.0103;FS=0.000;MLEAC=2;MLEAF=1.00;MQ=43.60;QD=26.89;SOR=0.693	GT:AD:DP:GQ:PL	1/1:0,48:48:99:1319,143,0
X	15624233	.	C	T	1439.77	.	AC=2;AF=1.00;AN=2;DP=53;ExcessHet=3.0103;FS=0.000;MLEAC=2;MLEAF=1.00;MQ=43.68;QD=27.17;SOR=0.730	GT:AD:DP:GQ:PL	1/1:0,53:53:99:1468,159,0
X	15624246	.	A	G	1591.77	.	AC=2;AF=1.00;AN=2;DP=58;ExcessHet=3.0103;FS=0.000;MLEAC=2;MLEAF=1.00;MQ=43.71;QD=27.44;SOR=0.836	GT:AD:DP:GQ:PL	1/1:0,58:58:99:1620,174,0
X	15624275	.	C	T	1410.77	.	AC=2;AF=1.00;AN=2;DP=51;ExcessHet=3.0103;FS=0.000;MLEAC=2;MLEAF=1.00;MQ=43.59;QD=27.66;SOR=0.994	GT:AD:DP:GQ:PL	1/1:0,51:51:99:1439,153,0
X	15624298	.	A	G	1341.77	.	AC=2;AF=1.00;AN=2;DP=50;ExcessHet=3.0103;FS=0.000;MLEAC=2;MLEAF=1.00;MQ=43.92;QD=26.84;SOR=0.773	GT:AD:DP:GQ:PL	1/1:0,50:50:99:1370,149,0
X	15624867	.	A	G	2062.77	.	AC=2;AF=1.00;AN=2;DP=52;ExcessHet=3.0103;FS=0.000;MLEAC=2;MLEAF=1.00;MQ=43.67;QD=32.03;SOR=1.136	GT:AD:DP:GQ:PL	1/1:0,52:52:99:2091,161,0
X	15624888	.	A	AG	1885.73	.	AC=2;AF=1.00;AN=2;DP=44;ExcessHet=3.0103;FS=0.000;MLEAC=2;MLEAF=1.00;MQ=43.55;QD=28.49;SOR=1.508	GT:AD:DP:GQ:PL	1/1:0,44:44:99:1923,135,0
X	15625133	.	A	T	2806.77	.	AC=2;AF=1.00;AN=2;DP=63;ExcessHet=3.0103;FS=0.000;MLEAC=2;MLEAF=1.00;MQ=42.98;QD=30.40;SOR=0.790	GT:AD:DP:GQ:PL	1/1:0,63:63:99:2835,190,0
X	15625134	.	AC	A	2797.73	.	AC=2;AF=1.00;AN=2;DP=63;ExcessHet=3.0103;FS=0.000;MLEAC=2;MLEAF=1.00;MQ=42.98;QD=30.39;SOR=0.790	GT:AD:DP:GQ:PL	1/1:0,63:63:99:2835,190,0
X	15625145	.	C	A	2792.77	.	AC=2;AF=1.00;AN=2;DP=63;ExcessHet=3.0103;FS=0.000;MLEAC=2;MLEAF=1.00;MQ=42.95;QD=28.73;SOR=0.724	GT:AD:DP:GQ:PL	1/1:0,63:63:99:2821,190,0
X	15625219	.	A	AG	2752.73	.	AC=2;AF=1.00;AN=2;DP=64;ExcessHet=3.0103;FS=0.000;MLEAC=2;MLEAF=1.00;MQ=42.06;QD=30.76;SOR=0.899	GT:AD:DP:GQ:PL	1/1:0,62:62:99:2790,186,0
X	15625221	.	A	ATT	2977.73	.	AC=2;AF=1.00;AN=2;DP=62;ExcessHet=3.0103;FS=0.000;MLEAC=2;MLEAF=1.00;MQ=42.03;QD=28.96;SOR=0.899	GT:AD:DP:GQ:PL	1/1:0,62:62:99:3015,202,0
X	15625222	.	A	AGT	2977.73	.	AC=2;AF=1.00;AN=2;DP=62;ExcessHet=3.0103;FS=0.000;MLEAC=2;MLEAF=1.00;MQ=42.00;QD=26.79;SOR=0.826	GT:AD:DP:GQ:PL	1/1:0,62:62:99:3015,202,0
X	15625223	.	A	T	2986.77	.	AC=2;AF=1.00;AN=2;DP=63;ExcessHet=3.0103;FS=0.000;MLEAC=2;MLEAF=1.00;MQ=41.88;QD=29.21;SOR=0.859	GT:AD:DP:GQ:PL	1/1:0,63:63:99:3015,202,0
X	15625226	.	ACTC	A	2842.73	.	AC=2;AF=1.00;AN=2;DP=62;ExcessHet=3.0103;FS=0.000;MLEAC=2;MLEAF=1.00;MQ=41.80;QD=36.45;SOR=0.826	GT:AD:DP:GQ:PL	1/1:0,62:62:99:2880,193,0
X	15625231	.	A	ATATGCGGTT	2967.73	.	AC=2;AF=1.00;AN=2;DP=63;ExcessHet=3.0103;FS=0.000;MLEAC=2;MLEAF=1.00;MQ=41.84;QD=35.02;SOR=0.859	GT:AD:DP:GQ:PL	1/1:0,63:63:99:3005,201,0
X	15625262	.	C	G	2610.77	.	AC=2;AF=1.00;AN=2;DP=59;ExcessHet=3.0103;FS=0.000;MLEAC=2;MLEAF=1.00;MQ=42.07;QD=34.29;SOR=0.950	GT:AD:DP:GQ:PL	1/1:0,59:59:99:2639,178,0
X	15625271	.	G	A	2880.77	.	AC=2;AF=1.00;AN=2;DP=62;ExcessHet=3.0103;FS=0.000;MLEAC=2;MLEAF=1.00;MQ=42.07;QD=25.27;SOR=1.143	GT:AD:DP:GQ:PL	1/1:0,62:62:99:2909,196,0
X	15625285	.	G	GTGAT	1572.73	.	AC=2;AF=1.00;AN=2;BaseQRankSum=2.368;ClippingRankSum=0.000;DP=65;ExcessHet=3.0103;FS=0.000;MLEAC=2;MLEAF=1.00;MQ=42.23;MQRankSum=1.584;QD=25.37;ReadPosRankSum=1.316;SOR=1.160	GT:AD:DP:GQ:PL	1/1:2,60:62:99:1610,140,0
X	15625345	.	G	T	1559.77	.	AC=2;AF=1.00;AN=2;DP=57;ExcessHet=3.0103;FS=0.000;MLEAC=2;MLEAF=1.00;MQ=43.04;QD=27.36;SOR=1.047	GT:AD:DP:GQ:PL	1/1:0,57:57:99:1588,170,0
X	15625683	.	T	G	1383.77	.	AC=2;AF=1.00;AN=2;DP=52;ExcessHet=3.0103;FS=0.000;MLEAC=2;MLEAF=1.00;MQ=43.96;QD=27.13;SOR=1.201	GT:AD:DP:GQ:PL	1/1:0,51:51:99:1412,153,0
X	15625740	.	G	GTTTTGTT	2198.73	.	AC=2;AF=1.00;AN=2;DP=49;ExcessHet=3.0103;FS=0.000;MLEAC=2;MLEAF=1.00;MQ=44.41;QD=30.96;SOR=0.776	GT:AD:DP:GQ:PL	1/1:0,48:48:99:2236,150,0
X	15626673	.	A	C	1405.77	.	AC=2;AF=1.00;AN=2;DP=33;ExcessHet=3.0103;FS=0.000;MLEAC=2;MLEAF=1.00;MQ=41.38;QD=27.89;SOR=1.352	GT:AD:DP:GQ:PL	1/1:0,33:33:99:1434,99,0
X	15626674	.	A	C	1405.77	.	AC=2;AF=1.00;AN=2;DP=32;ExcessHet=3.0103;FS=0.000;MLEAC=2;MLEAF=1.00;MQ=41.29;QD=30.53;SOR=1.473	GT:AD:DP:GQ:PL	1/1:0,32:32:99:1434,99,0
X	15626708	.	T	TATAC	1402.73	.	AC=2;AF=1.00;AN=2;DP=31;ExcessHet=3.0103;FS=0.000;MLEAC=2;MLEAF=1.00;MQ=40.27;QD=29.70;SOR=1.536	GT:AD:DP:GQ:PL	1/1:0,30:30:97:1440,97,0
X	15626712	.	TTTCTTCTC	T	1402.73	.	AC=2;AF=1.00;AN=2;DP=30;ExcessHet=3.0103;FS=0.000;MLEAC=2;MLEAF=1.00;MQ=40.55;QD=33.03;SOR=1.536	GT:AD:DP:GQ:PL	1/1:0,30:30:96:1440,96,0
X	15626722	.	GAA	G	1447.73	.	AC=2;AF=1.00;AN=2;DP=31;ExcessHet=3.0103;FS=0.000;MLEAC=2;MLEAF=1.00;MQ=40.59;QD=30.09;SOR=1.609	GT:AD:DP:GQ:PL	1/1:0,31:31:99:1485,99,0
X	15626727	.	GATTTTCTCTTAATA	G	1492.73	.	AC=2;AF=1.00;AN=2;DP=33;ExcessHet=3.0103;FS=0.000;MLEAC=2;MLEAF=1.00;MQ=40.68;QD=29.28;SOR=1.751	GT:AD:DP:GQ:PL	1/1:0,33:33:99:1530,102,0
X	15626751	.	A	G	1681.77	.	AC=2;AF=1.00;AN=2;DP=36;ExcessHet=3.0103;FS=0.000;MLEAC=2;MLEAF=1.00;MQ=41.13;QD=28.92;SOR=1.371	GT:AD:DP:GQ:PL	1/1:0,36:36:99:1710,114,0
X	15626756	.	T	TA	1672.73	.	AC=2;AF=1.00;AN=2;DP=37;ExcessHet=3.0103;FS=0.000;MLEAC=2;MLEAF=1.00;MQ=41.21;QD=24.70;SOR=1.432	GT:AD:DP:GQ:PL	1/1:0,37:37:99:1710,114,0
X	15626757	.	G	A	1681.77	.	AC=2;AF=1.00;AN=2;DP=38;ExcessHet=3.0103;FS=0.000;MLEAC=2;MLEAF=1.00;MQ=41.16;QD=29.15;SOR=1.329	GT:AD:DP:GQ:PL	1/1:0,38:38:99:1710,114,0
X	15626760	.	C	T	1757.77	.	AC=2;AF=1.00;AN=2;BaseQRankSum=-1.758;ClippingRankSum=0.000;DP=40;ExcessHet=3.0103;FS=4.260;MLEAC=2;MLEAF=1.00;MQ=41.30;MQRankSum=-1.464;QD=32.08;ReadPosRankSum=1.588;SOR=1.180	GT:AD:DP:GQ:PL	1/1:1,39:40:99:1786,109,0
X	15626763	.	A	T	1757.77	.	AC=2;AF=1.00;AN=2;BaseQRankSum=-1.725;ClippingRankSum=0.000;DP=41;ExcessHet=3.0103;FS=4.367;MLEAC=2;MLEAF=1.00;MQ=41.37;MQRankSum=-1.424;QD=29.56;ReadPosRankSum=1.308;SOR=1.250	GT:AD:DP:GQ:PL	1/1:1,40:41:99:1786,109,0
X	15626765	.	T	TCA	1776.73	.	AC=2;AF=1.00;AN=2;BaseQRankSum=-1.321;ClippingRankSum=0.000;DP=41;ExcessHet=3.0103;FS=4.367;MLEAC=2;MLEAF=1.00;MQ=41.37;MQRankSum=-1.424;QD=35.26;ReadPosRankSum=1.308;SOR=1.250	GT:AD:DP:GQ:PL	1/1:1,40:41:99:1814,113,0
X	15626864	.	A	G	994.77	.	AC=2;AF=1.00;AN=2;DP=37;ExcessHet=3.0103;FS=0.000;MLEAC=2;MLEAF=1.00;MQ=43.05;QD=26.89;SOR=0.746	GT:AD:DP:GQ:PL	1/1:0,37:37:99:1023,111,0
X	15626923	.	TAA	T	2061.73	.	AC=2;AF=1.00;AN=2;DP=46;ExcessHet=3.0103;FS=0.000;MLEAC=2;MLEAF=1.00;MQ=42.78;QD=28.90;SOR=0.874	GT:AD:DP:GQ:PL	1/1:0,46:46:99:2099,144,0
X	15626934	.	C	T	2039.77	.	AC=2;AF=1.00;AN=2;DP=47;ExcessHet=3.0103;FS=0.000;MLEAC=2;MLEAF=1.00;MQ=42.79;QD=28.48;SOR=0.823	GT:AD:DP:GQ:PL	1/1:0,47:47:99:2068,141,0
X	15626965	.	G	GAGA	2118.73	.	AC=2;AF=1.00;AN=2;DP=48;ExcessHet=3.0103;FS=0.000;MLEAC=2;MLEAF=1.00;MQ=42.66;QD=27.79;SOR=0.866	GT:AD:DP:GQ:PL	1/1:0,48:48:99:2156,144,0
X	15627018	.	A	AG	1872.73	.	AC=2;AF=1.00;AN=2;DP=55;ExcessHet=3.0103;FS=0.000;MLEAC=2;MLEAF=1.00;MQ=43.02;QD=34.05;SOR=0.729	GT:AD:DP:GQ:PL	1/1:0,55:55:99:1910,165,0
X	15627480	.	AAAAG	A	628.73	.	AC=2;AF=1.00;AN=2;BaseQRankSum=-0.771;ClippingRankSum=0.000;DP=43;ExcessHet=3.0103;FS=2.390;MLEAC=2;MLEAF=1.00;MQ=44.40;MQRankSum=0.232;QD=16.55;ReadPosRankSum=-0.678;SOR=0.773	GT:AD:DP:GQ:PL	1/1:3,35:38:58:666,58,0
X	15627598	.	T	TAACGA	1854.73	.	AC=2;AF=1.00;AN=2;DP=42;ExcessHet=3.0103;FS=0.000;MLEAC=2;MLEAF=1.00;MQ=43.84;QD=26.77;SOR=0.843	GT:AD:DP:GQ:PL	1/1:0,41:41:99:1892,129,0
X	15627873	.	CA	C	77.73	.	AC=1;AF=0.500;AN=2;BaseQRankSum=1.219;ClippingRankSum=0.000;DP=51;ExcessHet=3.0103;FS=13.851;MLEAC=1;MLEAF=0.500;MQ=43.73;MQRankSum=0.909;QD=1.94;ReadPosRankSum=0.164;SOR=0.873	GT:AD:DP:GQ:PL	0/1:27,13:40:99:115,0,354
X	15628421	.	A	G	1128.77	.	AC=2;AF=1.00;AN=2;DP=41;ExcessHet=3.0103;FS=0.000;MLEAC=2;MLEAF=1.00;MQ=44.00;QD=27.53;SOR=1.075	GT:AD:DP:GQ:PL	1/1:0,41:41:99:1157,123,0
X	15629056	.	C	CAA	1239.73	.	AC=2;AF=1.00;AN=2;DP=56;ExcessHet=3.0103;FS=0.000;MLEAC=2;MLEAF=1.00;MQ=43.39;QD=27.55;SOR=0.927	GT:AD:DP:GQ:PL	1/1:0,45:45:99:1277,138,0
X	15629673	.	T	A	1364.77	.	AC=2;AF=1.00;AN=2;DP=50;ExcessHet=3.0103;FS=0.000;MLEAC=2;MLEAF=1.00;MQ=43.96;QD=27.30;SOR=0.773	GT:AD:DP:GQ:PL	1/1:0,50:50:99:1393,150,0
X	15629689	.	G	A	1357.77	.	AC=2;AF=1.00;AN=2;DP=49;ExcessHet=3.0103;FS=0.000;MLEAC=2;MLEAF=1.00;MQ=43.96;QD=27.71;SOR=0.818	GT:AD:DP:GQ:PL	1/1:0,49:49:99:1386,147,0
X	15629707	.	A	T	2359.77	.	AC=2;AF=1.00;AN=2;DP=55;ExcessHet=3.0103;FS=0.000;MLEAC=2;MLEAF=1.00;MQ=43.96;QD=31.04;SOR=0.884	GT:AD:DP:GQ:PL	1/1:0,55:55:99:2388,166,0
X	15629715	.	G	T	2309.77	.	AC=2;AF=1.00;AN=2;DP=51;ExcessHet=3.0103;FS=0.000;MLEAC=2;MLEAF=1.00;MQ=43.90;QD=32.80;SOR=0.732	GT:AD:DP:GQ:PL	1/1:0,51:51:99:2338,160,0
X	15629753	.	T	A	1461.77	.	AC=2;AF=1.00;AN=2;DP=53;ExcessHet=3.0103;FS=0.000;MLEAC=2;MLEAF=1.00;MQ=43.85;QD=27.58;SOR=0.892	GT:AD:DP:GQ:PL	1/1:0,53:53:99:1490,159,0
X	15629826	.	T	TTAAA	2266.73	.	AC=2;AF=1.00;AN=2;DP=53;ExcessHet=3.0103;FS=0.000;MLEAC=2;MLEAF=1.00;MQ=44.97;QD=27.95;SOR=0.813	GT:AD:DP:GQ:PL	1/1:0,51:51:99:2304,156,0
X	15629888	.	C	A	2281.77	.	AC=2;AF=1.00;AN=2;DP=53;ExcessHet=3.0103;FS=0.000;MLEAC=2;MLEAF=1.00;MQ=44.69;QD=25.77;SOR=0.892	GT:AD:DP:GQ:PL	1/1:0,53:53:99:2310,162,0
X	15629897	.	C	T	2157.77	.	AC=2;AF=1.00;AN=2;DP=49;ExcessHet=3.0103;FS=0.000;MLEAC=2;MLEAF=1.00;MQ=44.74;QD=30.86;SOR=1.225	GT:AD:DP:GQ:PL	1/1:0,49:49:99:2186,150,0
X	15629959	.	A	T	1334.77	.	AC=2;AF=1.00;AN=2;DP=49;ExcessHet=3.0103;FS=0.000;MLEAC=2;MLEAF=1.00;MQ=44.44;QD=27.24;SOR=1.473	GT:AD:DP:GQ:PL	1/1:0,49:49:99:1363,147,0
X	15630194	.	AC	A	593.73	.	AC=2;AF=1.00;AN=2;DP=20;ExcessHet=3.0103;FS=0.000;MLEAC=2;MLEAF=1.00;MQ=45.07;QD=32.98;SOR=1.609	GT:AD:DP:GQ:PL	1/1:0,15:15:46:631,46,0
X	15630291	.	A	T	946.77	.	AC=2;AF=1.00;AN=2;DP=35;ExcessHet=3.0103;FS=0.000;MLEAC=2;MLEAF=1.00;MQ=44.54;QD=27.05;SOR=2.368	GT:AD:DP:GQ:PL	1/1:0,35:35:99:975,105,0
X	15630499	.	A	G	1925.77	.	AC=2;AF=1.00;AN=2;BaseQRankSum=0.917;ClippingRankSum=0.000;DP=46;ExcessHet=3.0103;FS=0.000;MLEAC=2;MLEAF=1.00;MQ=44.43;MQRankSum=0.320;QD=36.28;ReadPosRankSum=-1.325;SOR=0.324	GT:AD:DP:GQ:PL	1/1:1,45:46:99:1954,132,0
X	15630510	.	C	CTG	2012.73	.	AC=2;AF=1.00;AN=2;BaseQRankSum=-1.037;ClippingRankSum=0.000;DP=47;ExcessHet=3.0103;FS=0.000;MLEAC=2;MLEAF=1.00;MQ=44.42;MQRankSum=0.316;QD=30.97;ReadPosRankSum=-1.180;SOR=0.299	GT:AD:DP:GQ:PL	1/1:1,46:47:99:2050,141,0
X	15630840	.	A	G	1847.77	.	AC=2;AF=1.00;AN=2;DP=56;ExcessHet=3.0103;FS=0.000;MLEAC=2;MLEAF=1.00;MQ=42.28;QD=37.43;SOR=0.892	GT:AD:DP:GQ:PL	1/1:0,42:42:99:1876,126,0
X	15630843	.	T	C	1848.77	.	AC=2;AF=1.00;AN=2;DP=56;ExcessHet=3.0103;FS=0.000;MLEAC=2;MLEAF=1.00;MQ=42.28;QD=33.28;SOR=0.892	GT:AD:DP:GQ:PL	1/1:0,42:42:99:1877,126,0
X	15630847	.	G	A	2259.73	.	AC=2;AF=1.00;AN=2;DP=57;ExcessHet=3.0103;FS=0.000;MLEAC=2;MLEAF=1.00;MQ=42.45;QD=30.42;SOR=0.892	GT:AD:DP:GQ:PL	1/1:0,52:52:99:2297,156,0
X	15631047	.	G	GT	1339.73	.	AC=2;AF=1.00;AN=2;DP=67;ExcessHet=3.0103;FS=0.000;MLEAC=2;MLEAF=1.00;MQ=43.23;QD=21.27;SOR=1.022	GT:AD:DP:GQ:PL	1/1:0,63:63:99:1377,187,0
X	15631097	.	T	A	1927.77	.	AC=2;AF=1.00;AN=2;DP=68;ExcessHet=3.0103;FS=0.000;MLEAC=2;MLEAF=1.00;MQ=43.24;QD=28.35;SOR=0.949	GT:AD:DP:GQ:PL	1/1:0,68:68:99:1956,204,0
X	15631121	.	T	A	1741.77	.	AC=2;AF=1.00;AN=2;BaseQRankSum=1.825;ClippingRankSum=0.000;DP=64;ExcessHet=3.0103;FS=0.000;MLEAC=2;MLEAF=1.00;MQ=43.47;MQRankSum=-0.090;QD=27.22;ReadPosRankSum=-0.597;SOR=0.293	GT:AD:DP:GQ:PL	1/1:1,63:64:99:1770,182,0
X	15631261	.	G	A	1944.77	.	AC=2;AF=1.00;AN=2;DP=71;ExcessHet=3.0103;FS=0.000;MLEAC=2;MLEAF=1.00;MQ=43.73;QD=27.39;SOR=0.721	GT:AD:DP:GQ:PL	1/1:0,71:71:99:1973,213,0
X	15631294	.	A	G	1605.77	.	AC=2;AF=1.00;AN=2;DP=58;ExcessHet=3.0103;FS=0.000;MLEAC=2;MLEAF=1.00;MQ=43.97;QD=27.69;SOR=0.762	GT:AD:DP:GQ:PL	1/1:0,58:58:99:1634,174,0
X	15631323	.	C	G	1742.77	.	AC=2;AF=1.00;AN=2;DP=65;ExcessHet=3.0103;FS=0.000;MLEAC=2;MLEAF=1.00;MQ=43.88;QD=27.23;SOR=0.756	GT:AD:DP:GQ:PL	1/1:0,64:64:99:1771,191,0
X	15631339	.	TAA	T	2010.73	.	AC=2;AF=1.00;AN=2;DP=65;ExcessHet=3.0103;FS=0.000;MLEAC=2;MLEAF=1.00;MQ=43.88;QD=32.96;SOR=0.865	GT:AD:DP:GQ:PL	1/1:0,61:61:99:2048,184,0
X	15631515	.	C	G	1178.77	.	AC=2;AF=1.00;AN=2;DP=45;ExcessHet=3.0103;FS=0.000;MLEAC=2;MLEAF=1.00;MQ=43.94;QD=26.19;SOR=1.038	GT:AD:DP:GQ:PL	1/1:0,45:45:99:1207,134,0
X	15631819	.	G	A	1279.77	.	AC=2;AF=1.00;AN=2;DP=45;ExcessHet=3.0103;FS=0.000;MLEAC=2;MLEAF=1.00;MQ=44.00;QD=28.44;SOR=0.929	GT:AD:DP:GQ:PL	1/1:0,45:45:99:1308,135,0
X	15631877	.	G	GAAC	2212.73	.	AC=2;AF=1.00;AN=2;DP=51;ExcessHet=3.0103;FS=0.000;MLEAC=2;MLEAF=1.00;MQ=43.94;QD=26.85;SOR=1.270	GT:AD:DP:GQ:PL	1/1:0,50:50:99:2250,150,0
X	15632659	.	A	G	1084.77	.	AC=2;AF=1.00;AN=2;DP=41;ExcessHet=3.0103;FS=0.000;MLEAC=2;MLEAF=1.00;MQ=44.00;QD=26.46;SOR=0.843	GT:AD:DP:GQ:PL	1/1:0,41:41:99:1113,122,0
X	15633191	.	A	G	1473.77	.	AC=2;AF=1.00;AN=2;BaseQRankSum=1.800;ClippingRankSum=0.000;DP=55;ExcessHet=3.0103;FS=0.000;MLEAC=2;MLEAF=1.00;MQ=44.00;MQRankSum=0.000;QD=27.29;ReadPosRankSum=1.655;SOR=0.307	GT:AD:DP:GQ:PL	1/1:1,53:54:99:1502,152,0
X	15633202	.	A	C	1494.77	.	AC=2;AF=1.00;AN=2;DP=56;ExcessHet=3.0103;FS=0.000;MLEAC=2;MLEAF=1.00;MQ=44.00;QD=27.18;SOR=0.970	GT:AD:DP:GQ:PL	1/1:0,55:55:99:1523,164,0
X	15633359	.	G	T	1378.77	.	AC=2;AF=1.00;AN=2;DP=51;ExcessHet=3.0103;FS=0.000;MLEAC=2;MLEAF=1.00;MQ=43.96;QD=27.58;SOR=0.773	GT:AD:DP:GQ:PL	1/1:0,50:50:99:1407,150,0
X	15634108	.	GT	G	868.73	.	AC=2;AF=1.00;AN=2;DP=46;ExcessHet=3.0103;FS=0.000;MLEAC=2;MLEAF=1.00;MQ=43.71;QD=19.31;SOR=0.737	GT:AD:DP:GQ:PL	1/1:0,45:45:99:906,134,0
X	15634749	.	G	T	1714.77	.	AC=2;AF=1.00;AN=2;DP=64;ExcessHet=3.0103;FS=0.000;MLEAC=2;MLEAF=1.00;MQ=44.00;QD=27.66;SOR=1.234	GT:AD:DP:GQ:PL	1/1:0,62:62:99:1743,186,0
X	15634810	.	T	C	1882.77	.	AC=2;AF=1.00;AN=2;DP=70;ExcessHet=3.0103;FS=0.000;MLEAC=2;MLEAF=1.00;MQ=43.97;QD=27.29;SOR=1.054	GT:AD:DP:GQ:PL	1/1:0,69:69:99:1911,207,0
X	15634952	.	AAT	A	1864.73	.	AC=2;AF=1.00;AN=2;DP=62;ExcessHet=3.0103;FS=0.000;MLEAC=2;MLEAF=1.00;MQ=43.97;QD=31.61;SOR=0.796	GT:AD:DP:GQ:PL	1/1:0,59:59:99:1902,177,0
X	15634981	.	A	G	1602.77	.	AC=2;AF=1.00;AN=2;DP=58;ExcessHet=3.0103;FS=0.000;MLEAC=2;MLEAF=1.00;MQ=43.97;QD=27.63;SOR=0.762	GT:AD:DP:GQ:PL	1/1:0,58:58:99:1631,174,0
X	15635016	.	C	G	1716.77	.	AC=2;AF=1.00;AN=2;DP=63;ExcessHet=3.0103;FS=0.000;MLEAC=2;MLEAF=1.00;MQ=43.92;QD=27.25;SOR=0.790	GT:AD:DP:GQ:PL	1/1:0,63:63:99:1745,189,0
X	15635110	.	G	T	2426.77	.	AC=2;AF=1.00;AN=2;DP=57;ExcessHet=3.0103;FS=0.000;MLEAC=2;MLEAF=1.00;MQ=43.93;QD=30.23;SOR=0.765	GT:AD:DP:GQ:PL	1/1:0,56:56:99:2455,172,0
X	15635113	.	G	C	2395.77	.	AC=2;AF=1.00;AN=2;DP=53;ExcessHet=3.0103;FS=0.000;MLEAC=2;MLEAF=1.00;MQ=43.96;QD=30.95;SOR=0.770	GT:AD:DP:GQ:PL	1/1:0,52:52:99:2424,168,0
X	15635131	.	A	C	1436.77	.	AC=2;AF=1.00;AN=2;DP=53;ExcessHet=3.0103;FS=0.000;MLEAC=2;MLEAF=1.00;MQ=43.96;QD=27.11;SOR=0.808	GT:AD:DP:GQ:PL	1/1:0,53:53:99:1465,158,0
X	15635275	.	G	A	1154.77	.	AC=2;AF=1.00;AN=2;DP=44;ExcessHet=3.0103;FS=0.000;MLEAC=2;MLEAF=1.00;MQ=43.64;QD=26.86;SOR=1.954	GT:AD:DP:GQ:PL	1/1:0,43:43:99:1183,128,0
X	15635524	.	A	AG	667.73	.	AC=2;AF=1.00;AN=2;DP=17;ExcessHet=3.0103;FS=0.000;MLEAC=2;MLEAF=1.00;MQ=43.42;QD=33.62;SOR=0.941	GT:AD:DP:GQ:PL	1/1:0,16:16:51:705,51,0
X	15635541	.	A	T	626.77	.	AC=2;AF=1.00;AN=2;DP=14;ExcessHet=3.0103;FS=0.000;MLEAC=2;MLEAF=1.00;MQ=43.30;QD=27.04;SOR=1.765	GT:AD:DP:GQ:PL	1/1:0,14:14:45:655,45,0
X	15635544	.	T	TGGTGAAA	547.73	.	AC=2;AF=1.00;AN=2;DP=12;ExcessHet=3.0103;FS=0.000;MLEAC=2;MLEAF=1.00;MQ=43.18;QD=30.33;SOR=1.981	GT:AD:DP:GQ:PL	1/1:0,12:12:39:585,39,0
X	15635551	.	A	AG	592.73	.	AC=2;AF=1.00;AN=2;DP=12;ExcessHet=3.0103;FS=0.000;MLEAC=2;MLEAF=1.00;MQ=43.01;QD=29.56;SOR=2.670	GT:AD:DP:GQ:PL	1/1:0,12:12:42:630,42,0
X	15635553	.	A	G	556.77	.	AC=2;AF=1.00;AN=2;DP=12;ExcessHet=3.0103;FS=0.000;MLEAC=2;MLEAF=1.00;MQ=43.01;QD=32.51;SOR=1.981	GT:AD:DP:GQ:PL	1/1:0,12:12:39:585,39,0
X	15635574	.	G	A	710.77	.	AC=2;AF=1.00;AN=2;DP=20;ExcessHet=3.0103;FS=0.000;MLEAC=2;MLEAF=1.00;MQ=43.31;QD=35.20;SOR=1.402	GT:AD:DP:GQ:PL	1/1:0,20:20:60:739,60,0
X	15635681	.	C	CG	1612.73	.	AC=2;AF=1.00;AN=2;DP=37;ExcessHet=3.0103;FS=0.000;MLEAC=2;MLEAF=1.00;MQ=43.66;QD=25.98;SOR=0.927	GT:AD:DP:GQ:PL	1/1:0,36:36:99:1650,111,0
X	15635698	.	A	C	1936.77	.	AC=2;AF=1.00;AN=2;DP=42;ExcessHet=3.0103;FS=0.000;MLEAC=2;MLEAF=1.00;MQ=43.65;QD=31.56;SOR=1.005	GT:AD:DP:GQ:PL	1/1:0,42:42:99:1965,132,0
X	15635718	.	T	C	2068.77	.	AC=2;AF=1.00;AN=2;DP=45;ExcessHet=3.0103;FS=0.000;MLEAC=2;MLEAF=1.00;MQ=43.63;QD=29.78;SOR=1.280	GT:AD:DP:GQ:PL	1/1:0,45:45:99:2097,141,0
X	15635724	.	TATATA	T	1834.73	.	AC=2;AF=1.00;AN=2;DP=42;ExcessHet=3.0103;FS=0.000;MLEAC=2;MLEAF=1.00;MQ=43.60;QD=31.03;SOR=1.402	GT:AD:DP:GQ:PL	1/1:0,42:42:99:1872,126,0
X	15635761	.	C	T	1182.77	.	AC=2;AF=1.00;AN=2;DP=42;ExcessHet=3.0103;FS=0.000;MLEAC=2;MLEAF=1.00;MQ=43.56;QD=28.16;SOR=1.556	GT:AD:DP:GQ:PL	1/1:0,42:42:99:1211,126,0
X	15635861	.	CA	C	764.73	.	AC=2;AF=1.00;AN=2;BaseQRankSum=-0.779;ClippingRankSum=0.000;DP=51;ExcessHet=3.0103;FS=3.031;MLEAC=2;MLEAF=1.00;MQ=43.96;MQRankSum=-0.107;QD=16.62;ReadPosRankSum=0.782;SOR=0.146	GT:AD:DP:GQ:PL	1/1:2,44:46:94:802,94,0
X	15635863	.	A	C	773.77	.	AC=2;AF=1.00;AN=2;BaseQRankSum=-1.620;ClippingRankSum=0.000;DP=51;ExcessHet=3.0103;FS=3.031;MLEAC=2;MLEAF=1.00;MQ=43.96;MQRankSum=-0.107;QD=16.82;ReadPosRankSum=0.863;SOR=0.146	GT:AD:DP:GQ:PL	1/1:2,44:46:94:802,94,0
X	15636283	.	T	A	2907.77	.	AC=2;AF=1.00;AN=2;DP=66;ExcessHet=3.0103;FS=0.000;MLEAC=2;MLEAF=1.00;MQ=45.60;QD=32.54;SOR=0.787	GT:AD:DP:GQ:PL	1/1:0,65:65:99:2936,199,0
X	15636293	.	T	C	3076.77	.	AC=2;AF=1.00;AN=2;DP=70;ExcessHet=3.0103;FS=0.000;MLEAC=2;MLEAF=1.00;MQ=45.48;QD=32.66;SOR=0.781	GT:AD:DP:GQ:PL	1/1:0,69:69:99:3105,208,0
X	15636308	.	A	ATGCTTTC	3184.73	.	AC=2;AF=1.00;AN=2;DP=66;ExcessHet=3.0103;FS=0.000;MLEAC=2;MLEAF=1.00;MQ=45.57;QD=30.81;SOR=0.723	GT:AD:DP:GQ:PL	1/1:0,65:65:99:3222,217,0
X	15636347	.	A	T	2731.77	.	AC=2;AF=1.00;AN=2;DP=65;ExcessHet=3.0103;FS=0.000;MLEAC=2;MLEAF=1.00;MQ=43.94;QD=34.33;SOR=0.822	GT:AD:DP:GQ:PL	1/1:0,64:64:99:2760,199,0
X	15636362	.	T	G	2697.77	.	AC=2;AF=1.00;AN=2;DP=64;ExcessHet=3.0103;FS=0.000;MLEAC=2;MLEAF=1.00;MQ=43.94;QD=29.58;SOR=0.790	GT:AD:DP:GQ:PL	1/1:0,63:63:99:2726,196,0
X	15636398	.	T	G	1699.77	.	AC=2;AF=1.00;AN=2;DP=63;ExcessHet=3.0103;FS=0.000;MLEAC=2;MLEAF=1.00;MQ=43.94;QD=26.98;SOR=0.790	GT:AD:DP:GQ:PL	1/1:0,63:63:99:1728,188,0
X	15637279	.	TA	T	1312.73	.	AC=2;AF=1.00;AN=2;DP=69;ExcessHet=3.0103;FS=0.000;MLEAC=2;MLEAF=1.00;MQ=43.77;QD=20.84;SOR=0.790	GT:AD:DP:GQ:PL	1/1:0,63:63:99:1350,188,0
X	15637516	.	TTA	T	2930.73	.	AC=2;AF=1.00;AN=2;DP=69;ExcessHet=3.0103;FS=0.000;MLEAC=2;MLEAF=1.00;MQ=41.71;QD=30.37;SOR=0.886	GT:AD:DP:GQ:PL	1/1:0,66:66:99:2968,199,0
X	15637520	.	T	C	3000.77	.	AC=2;AF=1.00;AN=2;DP=66;ExcessHet=3.0103;FS=0.000;MLEAC=2;MLEAF=1.00;MQ=41.64;QD=32.88;SOR=0.886	GT:AD:DP:GQ:PL	1/1:0,66:66:99:3029,205,0
X	15637524	.	C	T	3095.77	.	AC=2;AF=1.00;AN=2;DP=71;ExcessHet=3.0103;FS=0.000;MLEAC=2;MLEAF=1.00;MQ=41.51;QD=29.34;SOR=0.971	GT:AD:DP:GQ:PL	1/1:0,71:71:99:3124,214,0
X	15637562	.	C	T	3535.77	.	AC=2;AF=1.00;AN=2;DP=79;ExcessHet=3.0103;FS=0.000;MLEAC=2;MLEAF=1.00;MQ=41.12;QD=24.80;SOR=0.824	GT:AD:DP:GQ:PL	1/1:0,79:79:99:3564,241,0
X	15637566	.	G	A	3474.77	.	AC=2;AF=1.00;AN=2;DP=78;ExcessHet=3.0103;FS=0.000;MLEAC=2;MLEAF=1.00;MQ=41.08;QD=31.56;SOR=0.798	GT:AD:DP:GQ:PL	1/1:0,78:78:99:3503,235,0
X	15637578	.	T	A	3187.77	.	AC=2;AF=1.00;AN=2;DP=72;ExcessHet=3.0103;FS=0.000;MLEAC=2;MLEAF=1.00;MQ=40.87;QD=23.73;SOR=0.749	GT:AD:DP:GQ:PL	1/1:0,72:72:99:3216,217,0
X	15637585	.	G	C	3211.77	.	AC=2;AF=1.00;AN=2;DP=72;ExcessHet=3.0103;FS=0.000;MLEAC=2;MLEAF=1.00;MQ=40.87;QD=32.67;SOR=0.749	GT:AD:DP:GQ:PL	1/1:0,72:72:99:3240,217,0
X	15637587	.	A	G	3301.77	.	AC=2;AF=1.00;AN=2;DP=72;ExcessHet=3.0103;FS=0.000;MLEAC=2;MLEAF=1.00;MQ=40.87;QD=33.68;SOR=0.749	GT:AD:DP:GQ:PL	1/1:0,72:72:99:3330,223,0
X	15637592	.	A	T	3301.77	.	AC=2;AF=1.00;AN=2;DP=72;ExcessHet=3.0103;FS=0.000;MLEAC=2;MLEAF=1.00;MQ=40.78;QD=32.23;SOR=0.934	GT:AD:DP:GQ:PL	1/1:0,72:72:99:3330,223,0
X	15637593	.	A	G	3256.77	.	AC=2;AF=1.00;AN=2;DP=72;ExcessHet=3.0103;FS=0.000;MLEAC=2;MLEAF=1.00;MQ=40.78;QD=30.01;SOR=0.934	GT:AD:DP:GQ:PL	1/1:0,72:72:99:3285,220,0
X	15637599	.	TTCATACTTTGGTTAA	T	3337.73	.	AC=2;AF=1.00;AN=2;DP=74;ExcessHet=3.0103;FS=0.000;MLEAC=2;MLEAF=1.00;MQ=40.81;QD=25.71;SOR=0.927	GT:AD:DP:GQ:PL	1/1:0,74:74:99:3375,226,0
X	15637628	.	T	C	3030.77	.	AC=2;AF=1.00;AN=2;DP=68;ExcessHet=3.0103;FS=0.000;MLEAC=2;MLEAF=1.00;MQ=40.77;QD=28.78;SOR=0.752	GT:AD:DP:GQ:PL	1/1:0,68:68:99:3059,214,0
X	15637635	.	T	A	3017.77	.	AC=2;AF=1.00;AN=2;DP=70;ExcessHet=3.0103;FS=0.000;MLEAC=2;MLEAF=1.00;MQ=40.89;QD=31.36;SOR=0.693	GT:AD:DP:GQ:PL	1/1:0,70:70:99:3046,214,0
X	15637718	.	C	T	2383.77	.	AC=2;AF=1.00;AN=2;DP=55;ExcessHet=3.0103;FS=0.000;MLEAC=2;MLEAF=1.00;MQ=42.64;QD=34.59;SOR=0.729	GT:AD:DP:GQ:PL	1/1:0,55:55:99:2412,169,0
X	15637738	.	A	C	2356.77	.	AC=2;AF=1.00;AN=2;DP=53;ExcessHet=3.0103;FS=0.000;MLEAC=2;MLEAF=1.00;MQ=42.39;QD=29.71;SOR=0.941	GT:AD:DP:GQ:PL	1/1:0,52:52:99:2385,160,0
X	15637749	.	A	T	2491.77	.	AC=2;AF=1.00;AN=2;DP=56;ExcessHet=3.0103;FS=0.000;MLEAC=2;MLEAF=1.00;MQ=42.39;QD=29.40;SOR=1.061	GT:AD:DP:GQ:PL	1/1:0,55:55:99:2520,169,0
X	15637756	.	A	G	2339.77	.	AC=2;AF=1.00;AN=2;DP=52;ExcessHet=3.0103;FS=0.000;MLEAC=2;MLEAF=1.00;MQ=42.34;QD=27.97;SOR=0.994	GT:AD:DP:GQ:PL	1/1:0,51:51:99:2368,160,0
X	15637909	.	G	GCTATATGCTATA	2378.73	.	AC=2;AF=1.00;AN=2;DP=54;ExcessHet=3.0103;FS=0.000;MLEAC=2;MLEAF=1.00;MQ=41.18;QD=28.49;SOR=2.628	GT:AD:DP:GQ:PL	1/1:0,53:53:99:2416,162,0
X	15637999	.	G	GTGGCTGA	1361.73	.	AC=2;AF=1.00;AN=2;DP=39;ExcessHet=3.0103;FS=0.000;MLEAC=2;MLEAF=1.00;MQ=41.75;QD=27.81;SOR=1.329	GT:AD:DP:GQ:PL	1/1:0,30:30:96:1399,96,0
X	15638042	.	TTTGCTA	T	1269.73	.	AC=2;AF=1.00;AN=2;DP=31;ExcessHet=3.0103;FS=0.000;MLEAC=2;MLEAF=1.00;MQ=42.21;QD=30.15;SOR=0.826	GT:AD:DP:GQ:PL	1/1:0,30:30:90:1307,90,0
X	15638200	.	C	CCAGGGATCGTGGTGATGG	2249.73	.	AC=2;AF=1.00;AN=2;DP=46;ExcessHet=3.0103;FS=0.000;MLEAC=2;MLEAF=1.00;MQ=42.21;QD=28.50;SOR=0.784	GT:AD:DP:GQ:PL	1/1:0,44:44:99:2287,152,0
X	15638383	.	GTAATGCCA	G	2289.73	.	AC=2;AF=1.00;AN=2;DP=54;ExcessHet=3.0103;FS=0.000;MLEAC=2;MLEAF=1.00;MQ=43.38;QD=27.25;SOR=0.770	GT:AD:DP:GQ:PL	1/1:0,52:52:99:2327,157,0
X	15638404	.	A	T	2205.77	.	AC=2;AF=1.00;AN=2;DP=49;ExcessHet=3.0103;FS=0.000;MLEAC=2;MLEAF=1.00;MQ=43.36;QD=30.33;SOR=0.818	GT:AD:DP:GQ:PL	1/1:0,49:49:99:2234,151,0
X	15639158	.	A	G	1189.77	.	AC=2;AF=1.00;AN=2;DP=46;ExcessHet=3.0103;FS=0.000;MLEAC=2;MLEAF=1.00;MQ=44.00;QD=25.86;SOR=0.693	GT:AD:DP:GQ:PL	1/1:0,46:46:99:1218,137,0
X	15639291	.	TGC	T	2608.73	.	AC=2;AF=1.00;AN=2;DP=59;ExcessHet=3.0103;FS=0.000;MLEAC=2;MLEAF=1.00;MQ=43.97;QD=33.61;SOR=1.085	GT:AD:DP:GQ:PL	1/1:0,58:58:99:2646,178,0
X	15639294	.	A	AAG	2608.73	.	AC=2;AF=1.00;AN=2;DP=59;ExcessHet=3.0103;FS=0.000;MLEAC=2;MLEAF=1.00;MQ=43.97;QD=26.24;SOR=1.085	GT:AD:DP:GQ:PL	1/1:0,58:58:99:2646,178,0
X	15639567	.	ACC	A	1748.73	.	AC=2;AF=1.00;AN=2;DP=41;ExcessHet=3.0103;FS=0.000;MLEAC=2;MLEAF=1.00;MQ=42.45;QD=31.77;SOR=1.022	GT:AD:DP:GQ:PL	1/1:0,40:40:99:1786,120,0
X	15639571	.	AT	A	1748.73	.	AC=2;AF=1.00;AN=2;DP=40;ExcessHet=3.0103;FS=0.000;MLEAC=2;MLEAF=1.00;MQ=42.41;QD=25.32;SOR=1.022	GT:AD:DP:GQ:PL	1/1:0,40:40:99:1786,120,0
X	15639584	.	CCCATCCAG	C	1364.73	.	AC=2;AF=1.00;AN=2;DP=37;ExcessHet=3.0103;FS=0.000;MLEAC=2;MLEAF=1.00;MQ=41.79;QD=26.51;SOR=1.473	GT:AD:DP:GQ:PL	1/1:0,32:32:97:1402,97,0
X	15639741	.	T	C	1050.77	.	AC=2;AF=1.00;AN=2;DP=41;ExcessHet=3.0103;FS=0.000;MLEAC=2;MLEAF=1.00;MQ=43.69;QD=25.63;SOR=0.954	GT:AD:DP:GQ:PL	1/1:0,41:41:99:1079,122,0
X	15639893	.	G	GGA	765.73	.	AC=2;AF=1.00;AN=2;DP=18;ExcessHet=3.0103;FS=0.000;MLEAC=2;MLEAF=1.00;MQ=43.80;QD=28.63;SOR=1.061	GT:AD:DP:GQ:PL	1/1:0,17:17:57:803,57,0
X	15639906	.	G	A	826.77	.	AC=2;AF=1.00;AN=2;DP=19;ExcessHet=3.0103;FS=0.000;MLEAC=2;MLEAF=1.00;MQ=44.52;QD=37.64;SOR=1.981	GT:AD:DP:GQ:PL	1/1:0,19:19:57:855,57,0
X	15639912	.	C	T	873.77	.	AC=2;AF=1.00;AN=2;DP=20;ExcessHet=3.0103;FS=0.000;MLEAC=2;MLEAF=1.00;MQ=44.50;QD=28.37;SOR=2.093	GT:AD:DP:GQ:PL	1/1:0,20:20:63:902,63,0
X	15639958	.	G	C	979.77	.	AC=2;AF=1.00;AN=2;DP=23;ExcessHet=3.0103;FS=0.000;MLEAC=2;MLEAF=1.00;MQ=45.36;QD=29.99;SOR=1.179	GT:AD:DP:GQ:PL	1/1:0,23:23:72:1008,72,0
X	15639978	.	C	T	917.77	.	AC=2;AF=1.00;AN=2;DP=22;ExcessHet=3.0103;FS=0.000;MLEAC=2;MLEAF=1.00;MQ=45.43;QD=32.06;SOR=0.693	GT:AD:DP:GQ:PL	1/1:0,22:22:66:946,66,0
X	15640004	.	C	T	540.77	.	AC=2;AF=1.00;AN=2;DP=20;ExcessHet=3.0103;FS=0.000;MLEAC=2;MLEAF=1.00;MQ=45.85;QD=27.04;SOR=0.892	GT:AD:DP:GQ:PL	1/1:0,20:20:60:569,60,0
X	15640056	.	CAAA	C	317.73	.	AC=1;AF=0.500;AN=2;BaseQRankSum=-0.299;ClippingRankSum=0.000;DP=25;ExcessHet=3.0103;FS=11.139;MLEAC=1;MLEAF=0.500;MQ=43.39;MQRankSum=-0.827;QD=16.72;ReadPosRankSum=-1.096;SOR=1.195	GT:AD:DP:GQ:PL	0/1:4,15:19:75:355,0,75
X	15640338	.	T	A	1177.77	.	AC=2;AF=1.00;AN=2;BaseQRankSum=-0.081;ClippingRankSum=0.000;DP=45;ExcessHet=3.0103;FS=0.000;MLEAC=2;MLEAF=1.00;MQ=43.68;MQRankSum=-0.326;QD=26.17;ReadPosRankSum=-0.404;SOR=0.223	GT:AD:DP:GQ:PL	1/1:1,44:45:99:1206,106,0
X	15640511	.	C	A	1435.77	.	AC=2;AF=1.00;AN=2;BaseQRankSum=1.860;ClippingRankSum=0.000;DP=32;ExcessHet=3.0103;FS=3.912;MLEAC=2;MLEAF=1.00;MQ=42.42;MQRankSum=-0.838;QD=29.20;ReadPosRankSum=0.382;SOR=0.962	GT:AD:DP:GQ:PL	1/1:1,31:32:69:1464,69,0
X	15640523	.	A	AAAAAC	1340.73	.	AC=2;AF=1.00;AN=2;BaseQRankSum=-0.734;ClippingRankSum=0.000;DP=31;ExcessHet=3.0103;FS=0.000;MLEAC=2;MLEAF=1.00;MQ=42.11;MQRankSum=-1.014;QD=29.53;ReadPosRankSum=-1.073;SOR=0.527	GT:AD:DP:GQ:PL	1/1:1,30:31:57:1378,57,0
X	15640530	.	A	ACGATAC	1087.73	.	AC=2;AF=1.00;AN=2;BaseQRankSum=1.510;ClippingRankSum=0.000;DP=23;ExcessHet=3.0103;FS=0.000;MLEAC=2;MLEAF=1.00;MQ=42.10;MQRankSum=-0.900;QD=31.21;ReadPosRankSum=-0.984;SOR=2.584	GT:AD:DP:GQ:PL	1/1:1,22:23:36:1125,36,0
X	15640579	.	A	G	787.77	.	AC=2;AF=1.00;AN=2;BaseQRankSum=-0.815;ClippingRankSum=0.000;DP=33;ExcessHet=3.0103;FS=0.000;MLEAC=2;MLEAF=1.00;MQ=42.68;MQRankSum=-0.692;QD=24.62;ReadPosRankSum=0.976;SOR=0.693	GT:AD:DP:GQ:PL	1/1:1,31:32:67:816,67,0
X	15640605	.	T	C	404.79	.	AC=1;AF=0.500;AN=2;BaseQRankSum=0.022;ClippingRankSum=0.000;DP=35;ExcessHet=3.0103;FS=1.695;MLEAC=1;MLEAF=0.500;MQ=43.15;MQRankSum=0.484;QD=11.91;ReadPosRankSum=0.618;SOR=1.197	GT:AD:DP:GQ:PL	0/1:7,27:34:23:433,0,23
X	15640662	.	A	G	1228.77	.	AC=2;AF=1.00;AN=2;DP=45;ExcessHet=3.0103;FS=0.000;MLEAC=2;MLEAF=1.00;MQ=43.76;QD=27.31;SOR=0.829	GT:AD:DP:GQ:PL	1/1:0,45:45:99:1257,134,0
X	15640888	.	A	T	2015.77	.	AC=2;AF=1.00;AN=2;DP=46;ExcessHet=3.0103;FS=0.000;MLEAC=2;MLEAF=1.00;MQ=43.91;QD=34.68;SOR=0.976	GT:AD:DP:GQ:PL	1/1:0,46:46:99:2044,141,0
X	15640911	.	A	T	2157.77	.	AC=2;AF=1.00;AN=2;DP=52;ExcessHet=3.0103;FS=0.000;MLEAC=2;MLEAF=1.00;MQ=43.92;QD=27.79;SOR=0.941	GT:AD:DP:GQ:PL	1/1:0,52:52:99:2186,156,0
X	15641089	.	T	G	1692.77	.	AC=2;AF=1.00;AN=2;DP=61;ExcessHet=3.0103;FS=0.000;MLEAC=2;MLEAF=1.00;MQ=44.00;QD=27.75;SOR=0.725	GT:AD:DP:GQ:PL	1/1:0,61:61:99:1721,183,0
X	15641286	.	T	C	1188.77	.	AC=2;AF=1.00;AN=2;BaseQRankSum=-1.507;ClippingRankSum=0.000;DP=47;ExcessHet=3.0103;FS=0.000;MLEAC=2;MLEAF=1.00;MQ=43.71;MQRankSum=-0.318;QD=25.29;ReadPosRankSum=1.782;SOR=0.259	GT:AD:DP:GQ:PL	1/1:1,46:47:99:1217,110,0
X	15641370	.	G	A	769.77	.	AC=2;AF=1.00;AN=2;BaseQRankSum=2.118;ClippingRankSum=0.000;DP=33;ExcessHet=3.0103;FS=0.000;MLEAC=2;MLEAF=1.00;MQ=43.48;MQRankSum=-0.129;QD=24.06;ReadPosRankSum=-1.720;SOR=0.693	GT:AD:DP:GQ:PL	1/1:2,30:32:42:798,42,0
X	15641402	.	A	G	812.77	.	AC=2;AF=1.00;AN=2;BaseQRankSum=0.805;ClippingRankSum=0.000;DP=33;ExcessHet=3.0103;FS=0.000;MLEAC=2;MLEAF=1.00;MQ=43.39;MQRankSum=-0.131;QD=26.22;ReadPosRankSum=1.010;SOR=0.527	GT:AD:DP:GQ:PL	1/1:1,30:31:65:841,65,0
X	15641617	.	CTCCATAA	C	1441.73	.	AC=2;AF=1.00;AN=2;DP=44;ExcessHet=3.0103;FS=0.000;MLEAC=2;MLEAF=1.00;MQ=42.62;QD=27.61;SOR=1.244	GT:AD:DP:GQ:PL	1/1:0,34:34:99:1479,103,0
X	15641701	.	T	G	1498.77	.	AC=2;AF=1.00;AN=2;DP=34;ExcessHet=3.0103;FS=0.000;MLEAC=2;MLEAF=1.00;MQ=41.99;QD=30.29;SOR=0.941	GT:AD:DP:GQ:PL	1/1:0,34:34:99:1527,105,0
X	15641705	.	T	C	1498.77	.	AC=2;AF=1.00;AN=2;DP=33;ExcessHet=3.0103;FS=0.000;MLEAC=2;MLEAF=1.00;MQ=42.16;QD=27.11;SOR=1.022	GT:AD:DP:GQ:PL	1/1:0,33:33:99:1527,105,0
X	15641709	.	TC	T	1480.73	.	AC=2;AF=1.00;AN=2;DP=34;ExcessHet=3.0103;FS=0.000;MLEAC=2;MLEAF=1.00;MQ=42.22;QD=28.13;SOR=1.085	GT:AD:DP:GQ:PL	1/1:0,34:34:99:1518,102,0
X	15642057	.	C	CAAAAA	1583.73	.	AC=2;AF=1.00;AN=2;BaseQRankSum=0.000;ClippingRankSum=0.000;DP=44;ExcessHet=3.0103;FS=0.000;MLEAC=2;MLEAF=1.00;MQ=43.59;MQRankSum=2.191;QD=30.10;ReadPosRankSum=-1.596;SOR=0.638	GT:AD:DP:GQ:PL	1/1:2,37:39:95:1621,95,0
X	15642445	.	TA	T	65.73	.	AC=1;AF=0.500;AN=2;BaseQRankSum=-1.244;ClippingRankSum=0.000;DP=68;ExcessHet=3.0103;FS=0.000;MLEAC=1;MLEAF=0.500;MQ=43.57;MQRankSum=1.370;QD=1.24;ReadPosRankSum=-1.444;SOR=0.573	GT:AD:DP:GQ:PL	0/1:39,14:53:99:103,0,615
X	15642817	.	C	A	1466.77	.	AC=2;AF=1.00;AN=2;DP=51;ExcessHet=3.0103;FS=0.000;MLEAC=2;MLEAF=1.00;MQ=42.70;QD=28.76;SOR=0.900	GT:AD:DP:GQ:PL	1/1:0,51:51:99:1495,153,0
X	15642847	.	G	T	1417.77	.	AC=2;AF=1.00;AN=2;DP=52;ExcessHet=3.0103;FS=0.000;MLEAC=2;MLEAF=1.00;MQ=42.43;QD=27.26;SOR=0.853	GT:AD:DP:GQ:PL	1/1:0,52:52:99:1446,156,0
X	15642941	.	T	TCAAA	2559.73	.	AC=2;AF=1.00;AN=2;DP=52;ExcessHet=3.0103;FS=0.000;MLEAC=2;MLEAF=1.00;MQ=40.92;QD=26.77;SOR=0.859	GT:AD:DP:GQ:PL	1/1:0,50:50:99:2597,174,0
X	15642942	.	T	TGAA	2604.73	.	AC=2;AF=1.00;AN=2;DP=54;ExcessHet=3.0103;FS=0.000;MLEAC=2;MLEAF=1.00;MQ=40.57;QD=26.51;SOR=1.077	GT:AD:DP:GQ:PL	1/1:0,53:53:99:2642,177,0
X	15642943	.	T	TGGTAAA	2604.73	.	AC=2;AF=1.00;AN=2;DP=57;ExcessHet=3.0103;FS=0.000;MLEAC=2;MLEAF=1.00;MQ=40.60;QD=27.24;SOR=1.009	GT:AD:DP:GQ:PL	1/1:0,56:56:99:2642,177,0
X	15642946	.	T	C	2491.77	.	AC=2;AF=1.00;AN=2;DP=56;ExcessHet=3.0103;FS=0.000;MLEAC=2;MLEAF=1.00;MQ=40.55;QD=34.88;SOR=0.970	GT:AD:DP:GQ:PL	1/1:0,55:55:99:2520,169,0
X	15642948	.	A	ATG	2527.73	.	AC=2;AF=1.00;AN=2;DP=56;ExcessHet=3.0103;FS=0.000;MLEAC=2;MLEAF=1.00;MQ=40.55;QD=30.13;SOR=0.970	GT:AD:DP:GQ:PL	1/1:0,55:55:99:2565,172,0
X	15642950	.	T	TA	2707.73	.	AC=2;AF=1.00;AN=2;DP=55;ExcessHet=3.0103;FS=0.000;MLEAC=2;MLEAF=1.00;MQ=40.55;QD=31.67;SOR=1.022	GT:AD:DP:GQ:PL	1/1:0,54:54:99:2745,184,0
X	15642951	.	T	A	2581.77	.	AC=2;AF=1.00;AN=2;DP=55;ExcessHet=3.0103;FS=0.000;MLEAC=2;MLEAF=1.00;MQ=40.50;QD=31.69;SOR=1.118	GT:AD:DP:GQ:PL	1/1:0,54:54:99:2610,175,0
X	15642957	.	T	TTA	2482.73	.	AC=2;AF=1.00;AN=2;DP=55;ExcessHet=3.0103;FS=0.000;MLEAC=2;MLEAF=1.00;MQ=40.38;QD=30.96;SOR=0.846	GT:AD:DP:GQ:PL	1/1:0,54:54:99:2520,169,0
X	15642966	.	T	TTTTTA	2330.73	.	AC=2;AF=1.00;AN=2;DP=53;ExcessHet=3.0103;FS=0.000;MLEAC=2;MLEAF=1.00;MQ=40.45;QD=28.99;SOR=1.036	GT:AD:DP:GQ:PL	1/1:0,52:52:99:2368,160,0
X	15642992	.	G	T	2192.77	.	AC=2;AF=1.00;AN=2;DP=54;ExcessHet=3.0103;FS=0.000;MLEAC=2;MLEAF=1.00;MQ=40.38;QD=27.38;SOR=0.892	GT:AD:DP:GQ:PL	1/1:0,53:53:99:2221,159,0
X	15643003	.	A	G	2144.77	.	AC=2;AF=1.00;AN=2;DP=49;ExcessHet=3.0103;FS=0.000;MLEAC=2;MLEAF=1.00;MQ=40.49;QD=27.46;SOR=0.693	GT:AD:DP:GQ:PL	1/1:0,48:48:99:2173,150,0
X	15643008	.	T	C	2041.77	.	AC=2;AF=1.00;AN=2;DP=46;ExcessHet=3.0103;FS=0.000;MLEAC=2;MLEAF=1.00;MQ=40.56;QD=25.66;SOR=0.737	GT:AD:DP:GQ:PL	1/1:0,45:45:99:2070,138,0
X	15643021	.	ATGTATTTTGAACAGT	A	2019.73	.	AC=2;AF=1.00;AN=2;DP=47;ExcessHet=3.0103;FS=0.000;MLEAC=2;MLEAF=1.00;MQ=41.07;QD=25.88;SOR=0.780	GT:AD:DP:GQ:PL	1/1:0,46:46:99:2057,138,0
X	15643391	.	A	T	1108.77	.	AC=2;AF=1.00;AN=2;DP=43;ExcessHet=3.0103;FS=0.000;MLEAC=2;MLEAF=1.00;MQ=43.63;QD=26.40;SOR=1.556	GT:AD:DP:GQ:PL	1/1:0,42:42:99:1137,126,0
X	15643609	.	CT	C	943.73	.	AC=2;AF=1.00;AN=2;DP=25;ExcessHet=3.0103;FS=0.000;MLEAC=2;MLEAF=1.00;MQ=43.65;QD=29.03;SOR=3.014	GT:AD:DP:GQ:PL	1/1:0,25:25:75:981,75,0
X	15643635	.	C	A	37.77	.	AC=1;AF=0.500;AN=2;BaseQRankSum=0.296;ClippingRankSum=0.000;DP=21;ExcessHet=3.0103;FS=0.000;MLEAC=1;MLEAF=0.500;MQ=43.67;MQRankSum=0.000;QD=2.91;ReadPosRankSum=0.855;SOR=1.329	GT:AD:DP:GQ:PL	0/1:8,5:13:66:66,0,158
X	15643636	.	C	A	35.77	.	AC=1;AF=0.500;AN=2;BaseQRankSum=0.633;ClippingRankSum=0.000;DP=21;ExcessHet=3.0103;FS=0.000;MLEAC=1;MLEAF=0.500;MQ=43.67;MQRankSum=0.000;QD=2.75;ReadPosRankSum=-1.296;SOR=0.283	GT:AD:DP:GQ:PL	0/1:8,5:13:64:64,0,130
X	15643702	.	CTT	C	734.73	.	AC=2;AF=1.00;AN=2;DP=29;ExcessHet=3.0103;FS=0.000;MLEAC=2;MLEAF=1.00;MQ=43.93;QD=27.21;SOR=1.220	GT:AD:DP:GQ:PL	1/1:1,26:27:75:772,75,0
X	15643895	.	T	C	1356.77	.	AC=2;AF=1.00;AN=2;DP=59;ExcessHet=3.0103;FS=0.000;MLEAC=2;MLEAF=1.00;MQ=43.28;QD=27.14;SOR=0.773	GT:AD:DP:GQ:PL	1/1:0,50:50:99:1385,150,0
X	15643990	.	C	A	2718.77	.	AC=2;AF=1.00;AN=2;DP=61;ExcessHet=3.0103;FS=0.000;MLEAC=2;MLEAF=1.00;MQ=43.68;QD=30.35;SOR=0.865	GT:AD:DP:GQ:PL	1/1:0,61:61:99:2747,187,0
X	15643995	.	G	A	2748.77	.	AC=2;AF=1.00;AN=2;DP=63;ExcessHet=3.0103;FS=0.000;MLEAC=2;MLEAF=1.00;MQ=43.69;QD=33.24;SOR=0.859	GT:AD:DP:GQ:PL	1/1:0,63:63:99:2777,190,0
X	15644007	.	G	T	1728.77	.	AC=2;AF=1.00;AN=2;DP=64;ExcessHet=3.0103;FS=0.000;MLEAC=2;MLEAF=1.00;MQ=43.82;QD=27.01;SOR=0.892	GT:AD:DP:GQ:PL	1/1:0,64:64:99:1757,191,0
X	15644038	.	C	T	1530.77	.	AC=2;AF=1.00;AN=2;DP=56;ExcessHet=3.0103;FS=0.000;MLEAC=2;MLEAF=1.00;MQ=43.93;QD=27.34;SOR=0.765	GT:AD:DP:GQ:PL	1/1:0,56:56:99:1559,168,0
X	15644097	.	T	A	1451.77	.	AC=2;AF=1.00;AN=2;DP=54;ExcessHet=3.0103;FS=0.000;MLEAC=2;MLEAF=1.00;MQ=43.93;QD=26.88;SOR=1.220	GT:AD:DP:GQ:PL	1/1:0,54:54:99:1480,162,0
X	15644862	.	T	C	1677.77	.	AC=2;AF=1.00;AN=2;DP=40;ExcessHet=3.0103;FS=0.000;MLEAC=2;MLEAF=1.00;MQ=43.90;QD=29.60;SOR=1.236	GT:AD:DP:GQ:PL	1/1:0,39:39:99:1706,117,0
X	15644867	.	T	C	1767.77	.	AC=2;AF=1.00;AN=2;DP=38;ExcessHet=3.0103;FS=0.000;MLEAC=2;MLEAF=1.00;MQ=43.90;QD=25.56;SOR=1.432	GT:AD:DP:GQ:PL	1/1:0,37:37:99:1796,123,0
X	15644868	.	C	G	1800.77	.	AC=2;AF=1.00;AN=2;DP=39;ExcessHet=3.0103;FS=0.000;MLEAC=2;MLEAF=1.00;MQ=43.90;QD=31.97;SOR=1.329	GT:AD:DP:GQ:PL	1/1:0,38:38:99:1829,123,0
X	15644869	.	A	C	1816.77	.	AC=2;AF=1.00;AN=2;DP=39;ExcessHet=3.0103;FS=0.000;MLEAC=2;MLEAF=1.00;MQ=43.90;QD=28.04;SOR=1.329	GT:AD:DP:GQ:PL	1/1:0,38:38:99:1845,123,0
X	15644873	.	A	C	1861.77	.	AC=2;AF=1.00;AN=2;DP=43;ExcessHet=3.0103;FS=0.000;MLEAC=2;MLEAF=1.00;MQ=43.86;QD=25.45;SOR=1.127	GT:AD:DP:GQ:PL	1/1:0,42:42:99:1890,126,0
X	15644874	.	A	C	1861.77	.	AC=2;AF=1.00;AN=2;DP=43;ExcessHet=3.0103;FS=0.000;MLEAC=2;MLEAF=1.00;MQ=43.86;QD=31.19;SOR=1.127	GT:AD:DP:GQ:PL	1/1:0,42:42:99:1890,126,0
X	15644995	.	C	T	1724.77	.	AC=2;AF=1.00;AN=2;DP=63;ExcessHet=3.0103;FS=0.000;MLEAC=2;MLEAF=1.00;MQ=43.68;QD=27.38;SOR=1.467	GT:AD:DP:GQ:PL	1/1:0,63:63:99:1753,189,0
X	15645022	.	A	G	1685.77	.	AC=2;AF=1.00;AN=2;DP=63;ExcessHet=3.0103;FS=0.000;MLEAC=2;MLEAF=1.00;MQ=43.60;QD=26.76;SOR=1.366	GT:AD:DP:GQ:PL	1/1:0,63:63:99:1714,188,0
X	15645058	.	C	CT	2628.73	.	AC=2;AF=1.00;AN=2;DP=61;ExcessHet=3.0103;FS=0.000;MLEAC=2;MLEAF=1.00;MQ=43.55;QD=29.63;SOR=1.160	GT:AD:DP:GQ:PL	1/1:0,60:60:99:2666,184,0
X	15645075	.	C	A	2597.77	.	AC=2;AF=1.00;AN=2;DP=56;ExcessHet=3.0103;FS=0.000;MLEAC=2;MLEAF=1.00;MQ=43.53;QD=27.12;SOR=0.841	GT:AD:DP:GQ:PL	1/1:0,56:56:99:2626,178,0
X	15645076	.	T	C	2597.77	.	AC=2;AF=1.00;AN=2;DP=57;ExcessHet=3.0103;FS=0.000;MLEAC=2;MLEAF=1.00;MQ=43.54;QD=31.70;SOR=0.800	GT:AD:DP:GQ:PL	1/1:0,57:57:99:2626,178,0
X	15645113	.	C	T	2510.77	.	AC=2;AF=1.00;AN=2;DP=61;ExcessHet=3.0103;FS=0.000;MLEAC=2;MLEAF=1.00;MQ=43.60;QD=28.19;SOR=0.865	GT:AD:DP:GQ:PL	1/1:0,61:61:99:2539,184,0
X	15645138	.	T	A	2889.77	.	AC=2;AF=1.00;AN=2;DP=64;ExcessHet=3.0103;FS=0.000;MLEAC=2;MLEAF=1.00;MQ=43.65;QD=29.05;SOR=0.966	GT:AD:DP:GQ:PL	1/1:0,64:64:99:2918,199,0
X	15645142	.	T	G	2897.77	.	AC=2;AF=1.00;AN=2;DP=66;ExcessHet=3.0103;FS=0.000;MLEAC=2;MLEAF=1.00;MQ=43.66;QD=29.80;SOR=0.886	GT:AD:DP:GQ:PL	1/1:0,66:66:99:2926,199,0
X	15645294	.	A	ATC	2285.73	.	AC=2;AF=1.00;AN=2;DP=49;ExcessHet=3.0103;FS=0.000;MLEAC=2;MLEAF=1.00;MQ=43.05;QD=30.28;SOR=1.609	GT:AD:DP:GQ:PL	1/1:0,49:49:99:2323,156,0
X	15645296	.	G	GTTGATATGGTATAT	2496.73	.	AC=2;AF=1.00;AN=2;DP=50;ExcessHet=3.0103;FS=0.000;MLEAC=2;MLEAF=1.00;MQ=43.07;QD=32.27;SOR=1.519	GT:AD:DP:GQ:PL	1/1:0,50:50:99:2534,172,0
X	15645341	.	T	C	1200.77	.	AC=2;AF=1.00;AN=2;DP=44;ExcessHet=3.0103;FS=0.000;MLEAC=2;MLEAF=1.00;MQ=43.47;QD=27.29;SOR=1.105	GT:AD:DP:GQ:PL	1/1:0,44:44:99:1229,132,0
X	15645602	.	G	A	782.77	.	AC=2;AF=1.00;AN=2;DP=30;ExcessHet=3.0103;FS=0.000;MLEAC=2;MLEAF=1.00;MQ=43.52;QD=26.09;SOR=0.826	GT:AD:DP:GQ:PL	1/1:0,30:30:89:811,89,0
X	15645877	.	G	C	1246.77	.	AC=2;AF=1.00;AN=2;DP=52;ExcessHet=3.0103;FS=0.000;MLEAC=2;MLEAF=1.00;MQ=43.92;QD=24.45;SOR=0.732	GT:AD:DP:GQ:PL	1/1:0,51:51:99:1275,150,0
X	15646167	.	A	G	1638.77	.	AC=2;AF=1.00;AN=2;DP=39;ExcessHet=3.0103;FS=0.000;MLEAC=2;MLEAF=1.00;MQ=44.11;QD=28.45;SOR=0.968	GT:AD:DP:GQ:PL	1/1:0,39:39:99:1667,117,0
X	15646171	.	T	TGGAAATG	1800.73	.	AC=2;AF=1.00;AN=2;DP=40;ExcessHet=3.0103;FS=0.000;MLEAC=2;MLEAF=1.00;MQ=44.11;QD=26.27;SOR=0.902	GT:AD:DP:GQ:PL	1/1:0,40:40:99:1838,132,0
X	15646389	.	G	A	1006.77	.	AC=2;AF=1.00;AN=2;DP=41;ExcessHet=3.0103;FS=0.000;MLEAC=2;MLEAF=1.00;MQ=43.08;QD=25.17;SOR=1.292	GT:AD:DP:GQ:PL	1/1:0,40:40:99:1035,118,0
X	15646406	.	A	T	1244.77	.	AC=2;AF=1.00;AN=2;DP=48;ExcessHet=3.0103;FS=0.000;MLEAC=2;MLEAF=1.00;MQ=43.11;QD=25.93;SOR=0.963	GT:AD:DP:GQ:PL	1/1:0,48:48:99:1273,143,0
X	15646426	.	T	C	2015.77	.	AC=2;AF=1.00;AN=2;DP=47;ExcessHet=3.0103;FS=0.000;MLEAC=2;MLEAF=1.00;MQ=43.00;QD=32.22;SOR=0.874	GT:AD:DP:GQ:PL	1/1:0,46:46:99:2044,138,0
X	15646435	.	G	T	2111.77	.	AC=2;AF=1.00;AN=2;DP=49;ExcessHet=3.0103;FS=0.000;MLEAC=2;MLEAF=1.00;MQ=42.96;QD=24.43;SOR=1.007	GT:AD:DP:GQ:PL	1/1:0,49:49:99:2140,147,0
X	15646478	.	T	C	2269.77	.	AC=2;AF=1.00;AN=2;DP=52;ExcessHet=3.0103;FS=0.000;MLEAC=2;MLEAF=1.00;MQ=43.04;QD=29.09;SOR=0.853	GT:AD:DP:GQ:PL	1/1:0,52:52:99:2298,157,0
X	15646486	.	T	A	2300.77	.	AC=2;AF=1.00;AN=2;DP=53;ExcessHet=3.0103;FS=0.000;MLEAC=2;MLEAF=1.00;MQ=43.03;QD=31.42;SOR=0.808	GT:AD:DP:GQ:PL	1/1:0,53:53:99:2329,160,0
X	15646615	.	G	A	2187.77	.	AC=2;AF=1.00;AN=2;DP=50;ExcessHet=3.0103;FS=0.000;MLEAC=2;MLEAF=1.00;MQ=42.08;QD=29.97;SOR=0.773	GT:AD:DP:GQ:PL	1/1:0,50:50:99:2216,150,0
X	15646625	.	A	T	2266.77	.	AC=2;AF=1.00;AN=2;DP=50;ExcessHet=3.0103;FS=0.000;MLEAC=2;MLEAF=1.00;MQ=42.06;QD=28.06;SOR=0.773	GT:AD:DP:GQ:PL	1/1:0,50:50:99:2295,154,0
X	15646637	.	G	GATATCAGTTGACC	2392.73	.	AC=2;AF=1.00;AN=2;DP=48;ExcessHet=3.0103;FS=0.000;MLEAC=2;MLEAF=1.00;MQ=41.93;QD=27.74;SOR=0.693	GT:AD:DP:GQ:PL	1/1:0,48:48:99:2430,163,0
X	15646650	.	A	C	2221.77	.	AC=2;AF=1.00;AN=2;DP=50;ExcessHet=3.0103;FS=0.000;MLEAC=2;MLEAF=1.00;MQ=41.93;QD=27.23;SOR=0.773	GT:AD:DP:GQ:PL	1/1:0,50:50:99:2250,151,0
X	15646675	.	A	G	2108.77	.	AC=2;AF=1.00;AN=2;DP=50;ExcessHet=3.0103;FS=0.000;MLEAC=2;MLEAF=1.00;MQ=42.06;QD=28.77;SOR=0.859	GT:AD:DP:GQ:PL	1/1:0,50:50:99:2137,153,0
X	15646696	.	CTGTGTG	C	1577.73	.	AC=2;AF=1.00;AN=2;DP=47;ExcessHet=3.0103;FS=0.000;MLEAC=2;MLEAF=1.00;MQ=42.01;QD=27.23;SOR=1.209	GT:AD:DP:GQ:PL	1/1:0,38:38:99:1615,115,0
X	15647154	.	T	C	1078.77	.	AC=2;AF=1.00;AN=2;DP=42;ExcessHet=3.0103;FS=0.000;MLEAC=2;MLEAF=1.00;MQ=43.82;QD=26.31;SOR=0.843	GT:AD:DP:GQ:PL	1/1:0,41:41:99:1107,122,0
X	15647372	.	T	C	1985.77	.	AC=2;AF=1.00;AN=2;DP=46;ExcessHet=3.0103;FS=0.000;MLEAC=2;MLEAF=1.00;MQ=43.91;QD=31.86;SOR=1.085	GT:AD:DP:GQ:PL	1/1:0,46:46:99:2014,141,0
X	15647380	.	T	G	1978.77	.	AC=2;AF=1.00;AN=2;DP=47;ExcessHet=3.0103;FS=0.000;MLEAC=2;MLEAF=1.00;MQ=43.92;QD=29.12;SOR=1.022	GT:AD:DP:GQ:PL	1/1:0,47:47:99:2007,141,0
X	15647868	.	A	ACCCCAGCC	815.73	.	AC=2;AF=1.00;AN=2;DP=29;ExcessHet=3.0103;FS=0.000;MLEAC=2;MLEAF=1.00;MQ=43.80;QD=32.21;SOR=2.948	GT:AD:DP:GQ:PL	1/1:0,19:19:56:853,56,0
X	15648194	.	T	A	1538.77	.	AC=2;AF=1.00;AN=2;DP=37;ExcessHet=3.0103;FS=0.000;MLEAC=2;MLEAF=1.00;MQ=43.82;QD=31.19;SOR=0.984	GT:AD:DP:GQ:PL	1/1:0,37:37:99:1567,111,0
X	15648217	.	T	A	1532.77	.	AC=2;AF=1.00;AN=2;DP=37;ExcessHet=3.0103;FS=0.000;MLEAC=2;MLEAF=1.00;MQ=43.87;QD=23.85;SOR=1.121	GT:AD:DP:GQ:PL	1/1:0,37:37:99:1561,111,0
X	15648255	.	C	A	1212.77	.	AC=2;AF=1.00;AN=2;DP=45;ExcessHet=3.0103;FS=0.000;MLEAC=2;MLEAF=1.00;MQ=44.45;QD=26.95;SOR=1.414	GT:AD:DP:GQ:PL	1/1:0,45:45:99:1241,135,0
X	15648284	X_15648284_SNP	T	C	1785.77	.	AC=2;AF=1.00;AN=2;DB;DP=41;ExcessHet=3.0103;FS=0.000;MLEAC=2;MLEAF=1.00;MQ=44.49;QD=30.12;SOR=1.206	GT:AD:DP:GQ:PL	1/1:0,41:41:99:1814,123,0
X	15648288	.	G	A	1785.77	.	AC=2;AF=1.00;AN=2;DP=41;ExcessHet=3.0103;FS=0.000;MLEAC=2;MLEAF=1.00;MQ=44.49;QD=31.90;SOR=1.292	GT:AD:DP:GQ:PL	1/1:0,40:40:99:1814,123,0
X	15648334	.	T	A	1913.77	.	AC=2;AF=1.00;AN=2;DP=46;ExcessHet=3.0103;FS=0.000;MLEAC=2;MLEAF=1.00;MQ=44.92;QD=29.78;SOR=1.414	GT:AD:DP:GQ:PL	1/1:0,45:45:99:1942,135,0
X	15648351	.	G	GGC	2032.73	.	AC=2;AF=1.00;AN=2;DP=46;ExcessHet=3.0103;FS=0.000;MLEAC=2;MLEAF=1.00;MQ=44.96;QD=33.12;SOR=1.714	GT:AD:DP:GQ:PL	1/1:0,45:45:99:2070,138,0
X	15648353	.	CTGA	C	2032.73	.	AC=2;AF=1.00;AN=2;DP=46;ExcessHet=3.0103;FS=0.000;MLEAC=2;MLEAF=1.00;MQ=44.96;QD=34.09;SOR=1.880	GT:AD:DP:GQ:PL	1/1:0,45:45:99:2070,138,0
X	15648872	.	G	C	1253.77	.	AC=2;AF=1.00;AN=2;BaseQRankSum=-0.377;ClippingRankSum=0.000;DP=49;ExcessHet=3.0103;FS=0.000;MLEAC=2;MLEAF=1.00;MQ=44.00;MQRankSum=0.000;QD=25.59;ReadPosRankSum=-0.515;SOR=0.510	GT:AD:DP:GQ:PL	1/1:1,48:49:99:1282,117,0
X	15649169	.	AT	A	371.73	.	AC=2;AF=1.00;AN=2;BaseQRankSum=1.012;ClippingRankSum=0.000;DP=28;ExcessHet=3.0103;FS=5.351;MLEAC=2;MLEAF=1.00;MQ=42.90;MQRankSum=-0.475;QD=15.49;ReadPosRankSum=0.072;SOR=1.926	GT:AD:DP:GQ:PL	1/1:1,23:24:60:409,60,0
X	15649521	.	C	T	1814.77	.	AC=2;AF=1.00;AN=2;DP=42;ExcessHet=3.0103;FS=0.000;MLEAC=2;MLEAF=1.00;MQ=38.48;QD=35.54;SOR=1.127	GT:AD:DP:GQ:PL	1/1:0,42:42:99:1843,126,0
X	15649525	.	G	A	1802.77	.	AC=2;AF=1.00;AN=2;DP=39;ExcessHet=3.0103;FS=0.000;MLEAC=2;MLEAF=1.00;MQ=38.53;QD=29.45;SOR=0.968	GT:AD:DP:GQ:PL	1/1:0,39:39:99:1831,123,0
X	15649541	.	C	G	1681.77	.	AC=2;AF=1.00;AN=2;DP=38;ExcessHet=3.0103;FS=0.000;MLEAC=2;MLEAF=1.00;MQ=38.21;QD=26.94;SOR=1.040	GT:AD:DP:GQ:PL	1/1:0,38:38:99:1710,114,0
X	15649543	.	ACCCCAAAAATG	A	1672.73	.	AC=2;AF=1.00;AN=2;DP=37;ExcessHet=3.0103;FS=0.000;MLEAC=2;MLEAF=1.00;MQ=38.04;QD=34.07;SOR=0.984	GT:AD:DP:GQ:PL	1/1:0,37:37:99:1710,114,0
X	15649557	.	G	GTT	1582.73	.	AC=2;AF=1.00;AN=2;DP=33;ExcessHet=3.0103;FS=0.000;MLEAC=2;MLEAF=1.00;MQ=37.57;QD=28.53;SOR=0.880	GT:AD:DP:GQ:PL	1/1:0,33:33:99:1620,108,0
X	15649572	.	CT	C	1132.73	.	AC=2;AF=1.00;AN=2;DP=26;ExcessHet=3.0103;FS=0.000;MLEAC=2;MLEAF=1.00;MQ=36.07;QD=32.81;SOR=1.220	GT:AD:DP:GQ:PL	1/1:0,26:26:78:1170,78,0
X	15649576	.	A	C	1141.77	.	AC=2;AF=1.00;AN=2;DP=26;ExcessHet=3.0103;FS=0.000;MLEAC=2;MLEAF=1.00;MQ=36.07;QD=30.20;SOR=1.220	GT:AD:DP:GQ:PL	1/1:0,26:26:78:1170,78,0
X	15649578	.	AG	A	1177.73	.	AC=2;AF=1.00;AN=2;DP=26;ExcessHet=3.0103;FS=0.000;MLEAC=2;MLEAF=1.00;MQ=36.07;QD=28.24;SOR=1.220	GT:AD:DP:GQ:PL	1/1:0,26:26:81:1215,81,0
X	15649584	.	T	A	1231.77	.	AC=2;AF=1.00;AN=2;DP=28;ExcessHet=3.0103;FS=0.000;MLEAC=2;MLEAF=1.00;MQ=35.85;QD=30.31;SOR=1.382	GT:AD:DP:GQ:PL	1/1:0,28:28:84:1260,84,0
X	15649585	.	A	C	1276.77	.	AC=2;AF=1.00;AN=2;DP=28;ExcessHet=3.0103;FS=0.000;MLEAC=2;MLEAF=1.00;MQ=35.85;QD=27.06;SOR=1.382	GT:AD:DP:GQ:PL	1/1:0,28:28:87:1305,87,0
X	15649590	.	T	A	1366.77	.	AC=2;AF=1.00;AN=2;DP=31;ExcessHet=3.0103;FS=0.000;MLEAC=2;MLEAF=1.00;MQ=35.51;QD=30.51;SOR=1.214	GT:AD:DP:GQ:PL	1/1:0,31:31:93:1395,93,0
X	15649599	.	G	C	1276.77	.	AC=2;AF=1.00;AN=2;DP=29;ExcessHet=3.0103;FS=0.000;MLEAC=2;MLEAF=1.00;MQ=35.29;QD=33.54;SOR=1.460	GT:AD:DP:GQ:PL	1/1:0,29:29:87:1305,87,0
X	15649600	.	T	C	1321.77	.	AC=2;AF=1.00;AN=2;DP=29;ExcessHet=3.0103;FS=0.000;MLEAC=2;MLEAF=1.00;MQ=35.29;QD=32.74;SOR=1.460	GT:AD:DP:GQ:PL	1/1:0,29:29:90:1350,90,0
X	15649610	.	TGCATCAA	T	1222.73	.	AC=2;AF=1.00;AN=2;DP=27;ExcessHet=3.0103;FS=0.000;MLEAC=2;MLEAF=1.00;MQ=34.69;QD=32.81;SOR=1.302	GT:AD:DP:GQ:PL	1/1:0,27:27:84:1260,84,0
X	15649619	.	CT	C	1087.73	.	AC=2;AF=1.00;AN=2;DP=25;ExcessHet=3.0103;FS=0.000;MLEAC=2;MLEAF=1.00;MQ=34.09;QD=20.74;SOR=1.136	GT:AD:DP:GQ:PL	1/1:0,25:25:75:1125,75,0
X	15649625	.	C	T	1186.77	.	AC=2;AF=1.00;AN=2;DP=22;ExcessHet=3.0103;FS=0.000;MLEAC=2;MLEAF=1.00;MQ=32.65;QD=28.29;SOR=1.085	GT:AD:DP:GQ:PL	1/1:0,22:22:81:1215,81,0
X	15649637	.	C	T	1186.77	.	AC=2;AF=1.00;AN=2;DP=26;ExcessHet=3.0103;FS=0.000;MLEAC=2;MLEAF=1.00;MQ=31.90;QD=35.45;SOR=0.846	GT:AD:DP:GQ:PL	1/1:0,26:26:81:1215,81,0
X	15649638	.	C	T	1186.77	.	AC=2;AF=1.00;AN=2;DP=26;ExcessHet=3.0103;FS=0.000;MLEAC=2;MLEAF=1.00;MQ=31.90;QD=28.16;SOR=0.846	GT:AD:DP:GQ:PL	1/1:0,26:26:81:1215,81,0
X	15649642	.	AT	A	1267.73	.	AC=2;AF=1.00;AN=2;DP=26;ExcessHet=3.0103;FS=0.000;MLEAC=2;MLEAF=1.00;MQ=31.75;QD=29.63;SOR=0.693	GT:AD:DP:GQ:PL	1/1:0,26:26:87:1305,87,0
X	15649645	.	A	C	1231.77	.	AC=2;AF=1.00;AN=2;DP=28;ExcessHet=3.0103;FS=0.000;MLEAC=2;MLEAF=1.00;MQ=32.50;QD=29.71;SOR=0.836	GT:AD:DP:GQ:PL	1/1:0,28:28:84:1260,84,0
X	15649652	.	T	A	1096.77	.	AC=2;AF=1.00;AN=2;DP=24;ExcessHet=3.0103;FS=0.000;MLEAC=2;MLEAF=1.00;MQ=32.75;QD=29.46;SOR=1.051	GT:AD:DP:GQ:PL	1/1:0,24:24:75:1125,75,0
X	15649653	.	A	T	1051.77	.	AC=2;AF=1.00;AN=2;DP=24;ExcessHet=3.0103;FS=0.000;MLEAC=2;MLEAF=1.00;MQ=32.75;QD=27.41;SOR=1.051	GT:AD:DP:GQ:PL	1/1:0,24:24:72:1080,72,0
X	15649668	.	T	G	1096.77	.	AC=2;AF=1.00;AN=2;DP=24;ExcessHet=3.0103;FS=0.000;MLEAC=2;MLEAF=1.00;MQ=33.82;QD=31.13;SOR=1.051	GT:AD:DP:GQ:PL	1/1:0,24:24:75:1125,75,0
X	15649671	.	G	T	1141.77	.	AC=2;AF=1.00;AN=2;DP=25;ExcessHet=3.0103;FS=0.000;MLEAC=2;MLEAF=1.00;MQ=34.19;QD=30.22;SOR=1.136	GT:AD:DP:GQ:PL	1/1:0,25:25:78:1170,78,0
X	15649678	.	T	TTCGATTGGCTA	1267.73	.	AC=2;AF=1.00;AN=2;DP=27;ExcessHet=3.0103;FS=0.000;MLEAC=2;MLEAF=1.00;MQ=35.69;QD=32.64;SOR=1.302	GT:AD:DP:GQ:PL	1/1:0,27:27:87:1305,87,0
X	15649680	.	C	CGCATACCCCGT	1312.73	.	AC=2;AF=1.00;AN=2;DP=27;ExcessHet=3.0103;FS=0.000;MLEAC=2;MLEAF=1.00;MQ=35.54;QD=29.75;SOR=1.302	GT:AD:DP:GQ:PL	1/1:0,27:27:90:1350,90,0
X	15649682	.	G	GTA	1267.73	.	AC=2;AF=1.00;AN=2;DP=28;ExcessHet=3.0103;FS=0.000;MLEAC=2;MLEAF=1.00;MQ=35.49;QD=32.09;SOR=1.179	GT:AD:DP:GQ:PL	1/1:0,28:28:87:1305,87,0
X	15649697	.	ATGTAT	A	1447.73	.	AC=2;AF=1.00;AN=2;DP=33;ExcessHet=3.0103;FS=0.000;MLEAC=2;MLEAF=1.00;MQ=35.17;QD=32.56;SOR=0.752	GT:AD:DP:GQ:PL	1/1:0,33:33:99:1485,99,0
X	15649723	.	A	T	1501.77	.	AC=2;AF=1.00;AN=2;DP=34;ExcessHet=3.0103;FS=0.000;MLEAC=2;MLEAF=1.00;MQ=36.97;QD=29.51;SOR=0.941	GT:AD:DP:GQ:PL	1/1:0,34:34:99:1530,102,0
X	15649724	.	G	T	1501.77	.	AC=2;AF=1.00;AN=2;DP=34;ExcessHet=3.0103;FS=0.000;MLEAC=2;MLEAF=1.00;MQ=36.97;QD=30.75;SOR=0.941	GT:AD:DP:GQ:PL	1/1:0,34:34:99:1530,102,0
X	15649740	.	T	C	1521.77	.	AC=2;AF=1.00;AN=2;DP=36;ExcessHet=3.0103;FS=0.000;MLEAC=2;MLEAF=1.00;MQ=37.47;QD=28.95;SOR=1.061	GT:AD:DP:GQ:PL	1/1:0,36:36:99:1550,108,0
X	15649770	.	T	C	1093.77	.	AC=2;AF=1.00;AN=2;DP=26;ExcessHet=3.0103;FS=0.000;MLEAC=2;MLEAF=1.00;MQ=41.23;QD=29.97;SOR=2.303	GT:AD:DP:GQ:PL	1/1:0,26:26:78:1122,78,0
X	15649783	.	CGA	C	1114.73	.	AC=2;AF=1.00;AN=2;DP=25;ExcessHet=3.0103;FS=0.000;MLEAC=2;MLEAF=1.00;MQ=41.89;QD=25.86;SOR=2.215	GT:AD:DP:GQ:PL	1/1:0,25:25:78:1152,78,0
X	15649786	.	A	C	1096.77	.	AC=2;AF=1.00;AN=2;DP=25;ExcessHet=3.0103;FS=0.000;MLEAC=2;MLEAF=1.00;MQ=41.89;QD=33.94;SOR=2.215	GT:AD:DP:GQ:PL	1/1:0,25:25:75:1125,75,0
X	15649793	.	CTTTTT	C	1114.73	.	AC=2;AF=1.00;AN=2;DP=26;ExcessHet=3.0103;FS=0.000;MLEAC=2;MLEAF=1.00;MQ=42.09;QD=24.05;SOR=2.303	GT:AD:DP:GQ:PL	1/1:0,26:26:78:1152,78,0
X	15650265	.	TAG	T	1750.73	.	AC=2;AF=1.00;AN=2;DP=40;ExcessHet=3.0103;FS=0.000;MLEAC=2;MLEAF=1.00;MQ=43.22;QD=34.65;SOR=0.743	GT:AD:DP:GQ:PL	1/1:0,39:39:99:1788,120,0
X	15650267	.	G	GTTTT	1667.73	.	AC=2;AF=1.00;AN=2;DP=39;ExcessHet=3.0103;FS=0.000;MLEAC=1;MLEAF=0.500;MQ=43.20;QD=28.16;SOR=1.085	GT:AD:DP:GQ:PL	1/1:0,39:39:99:1681,120,0
X	15650276	.	C	T	1825.77	.	AC=2;AF=1.00;AN=2;DP=43;ExcessHet=3.0103;FS=0.000;MLEAC=2;MLEAF=1.00;MQ=43.23;QD=24.96;SOR=0.739	GT:AD:DP:GQ:PL	1/1:0,43:43:99:1854,129,0
X	15650542	.	A	T	2538.77	.	AC=2;AF=1.00;AN=2;DP=56;ExcessHet=3.0103;FS=0.000;MLEAC=2;MLEAF=1.00;MQ=43.90;QD=30.05;SOR=1.101	GT:AD:DP:GQ:PL	1/1:0,56:56:99:2567,175,0
X	15650551	.	A	G	2639.77	.	AC=2;AF=1.00;AN=2;DP=58;ExcessHet=3.0103;FS=0.000;MLEAC=2;MLEAF=1.00;MQ=43.90;QD=30.22;SOR=0.914	GT:AD:DP:GQ:PL	1/1:0,58:58:99:2668,181,0
X	15650556	.	G	A	2592.77	.	AC=2;AF=1.00;AN=2;DP=60;ExcessHet=3.0103;FS=0.000;MLEAC=2;MLEAF=1.00;MQ=43.90;QD=25.10;SOR=0.871	GT:AD:DP:GQ:PL	1/1:0,59:59:99:2621,178,0
X	15650676	.	C	A	1838.77	.	AC=2;AF=1.00;AN=2;DP=68;ExcessHet=3.0103;FS=0.000;MLEAC=2;MLEAF=1.00;MQ=43.74;QD=27.44;SOR=0.723	GT:AD:DP:GQ:PL	1/1:0,67:67:99:1867,201,0
X	15651321	.	G	A	2798.77	.	AC=2;AF=1.00;AN=2;DP=63;ExcessHet=3.0103;FS=0.000;MLEAC=2;MLEAF=1.00;MQ=43.97;QD=25.93;SOR=1.685	GT:AD:DP:GQ:PL	1/1:0,63:63:99:2827,190,0
X	15651324	.	C	T	2798.77	.	AC=2;AF=1.00;AN=2;DP=62;ExcessHet=3.0103;FS=0.000;MLEAC=2;MLEAF=1.00;MQ=43.97;QD=28.08;SOR=1.765	GT:AD:DP:GQ:PL	1/1:0,62:62:99:2827,190,0
X	15651326	.	A	T	2761.77	.	AC=2;AF=1.00;AN=2;DP=62;ExcessHet=3.0103;FS=0.000;MLEAC=2;MLEAF=1.00;MQ=43.97;QD=31.84;SOR=1.765	GT:AD:DP:GQ:PL	1/1:0,62:62:99:2790,187,0
X	15651377	.	G	A	1524.77	.	AC=2;AF=1.00;AN=2;DP=54;ExcessHet=3.0103;FS=0.000;MLEAC=2;MLEAF=1.00;MQ=43.93;QD=28.24;SOR=0.846	GT:AD:DP:GQ:PL	1/1:0,54:54:99:1553,162,0
X	15651811	.	A	G	1882.77	.	AC=2;AF=1.00;AN=2;DP=45;ExcessHet=3.0103;FS=0.000;MLEAC=2;MLEAF=1.00;MQ=43.76;QD=27.37;SOR=1.154	GT:AD:DP:GQ:PL	1/1:0,45:45:99:1911,135,0
X	15651812	.	G	T	1904.77	.	AC=2;AF=1.00;AN=2;DP=45;ExcessHet=3.0103;FS=0.000;MLEAC=2;MLEAF=1.00;MQ=43.76;QD=26.36;SOR=1.154	GT:AD:DP:GQ:PL	1/1:0,45:45:99:1933,138,0
X	15651946	.	CA	C	919.73	.	AC=2;AF=1.00;AN=2;DP=45;ExcessHet=3.0103;FS=0.000;MLEAC=2;MLEAF=1.00;MQ=43.15;QD=20.44;SOR=0.929	GT:AD:DP:GQ:PL	1/1:0,45:45:99:957,134,0
X	15652015	.	GAAA	G	1341.73	.	AC=2;AF=1.00;AN=2;DP=33;ExcessHet=3.0103;FS=0.000;MLEAC=2;MLEAF=1.00;MQ=43.32;QD=32.28;SOR=0.892	GT:AD:DP:GQ:PL	1/1:0,31:31:93:1379,93,0
X	15652028	.	T	G	1457.77	.	AC=2;AF=1.00;AN=2;DP=34;ExcessHet=3.0103;FS=0.000;MLEAC=2;MLEAF=1.00;MQ=43.42;QD=39.76;SOR=0.693	GT:AD:DP:GQ:PL	1/1:0,34:34:99:1486,102,0
X	15652164	.	TGA	T	1695.73	.	AC=2;AF=1.00;AN=2;DP=39;ExcessHet=3.0103;FS=0.000;MLEAC=2;MLEAF=1.00;MQ=40.99;QD=29.07;SOR=0.968	GT:AD:DP:GQ:PL	1/1:0,39:39:99:1733,117,0
X	15652167	.	A	ACC	1740.73	.	AC=2;AF=1.00;AN=2;DP=39;ExcessHet=3.0103;FS=0.000;MLEAC=2;MLEAF=1.00;MQ=40.99;QD=33.10;SOR=0.968	GT:AD:DP:GQ:PL	1/1:0,39:39:99:1778,120,0
X	15652171	.	T	C	1764.77	.	AC=2;AF=1.00;AN=2;DP=40;ExcessHet=3.0103;FS=0.000;MLEAC=2;MLEAF=1.00;MQ=41.02;QD=33.51;SOR=1.022	GT:AD:DP:GQ:PL	1/1:0,40:40:99:1793,120,0
X	15652178	.	AAG	A	1845.73	.	AC=2;AF=1.00;AN=2;DP=39;ExcessHet=3.0103;FS=0.000;MLEAC=2;MLEAF=1.00;MQ=40.89;QD=25.67;SOR=0.850	GT:AD:DP:GQ:PL	1/1:0,39:39:99:1883,126,0
X	15652193	.	C	T	1849.77	.	AC=2;AF=1.00;AN=2;DP=41;ExcessHet=3.0103;FS=0.000;MLEAC=2;MLEAF=1.00;MQ=41.05;QD=29.50;SOR=0.741	GT:AD:DP:GQ:PL	1/1:0,41:41:99:1878,126,0
X	15652194	.	T	C	1849.77	.	AC=2;AF=1.00;AN=2;DP=40;ExcessHet=3.0103;FS=0.000;MLEAC=2;MLEAF=1.00;MQ=40.97;QD=30.47;SOR=0.793	GT:AD:DP:GQ:PL	1/1:0,40:40:99:1878,126,0
X	15652210	.	C	T	1682.77	.	AC=2;AF=1.00;AN=2;DP=39;ExcessHet=3.0103;FS=0.000;MLEAC=2;MLEAF=1.00;MQ=40.72;QD=30.58;SOR=0.850	GT:AD:DP:GQ:PL	1/1:0,39:39:99:1711,117,0
X	15652244	.	GCCGTCA	G	1582.73	.	AC=2;AF=1.00;AN=2;DP=38;ExcessHet=3.0103;FS=0.000;MLEAC=2;MLEAF=1.00;MQ=40.43;QD=29.06;SOR=0.804	GT:AD:DP:GQ:PL	1/1:0,36:36:99:1620,109,0
X	15652258	.	A	T	1681.77	.	AC=2;AF=1.00;AN=2;DP=36;ExcessHet=3.0103;FS=0.000;MLEAC=2;MLEAF=1.00;MQ=39.82;QD=31.53;SOR=0.804	GT:AD:DP:GQ:PL	1/1:0,36:36:99:1710,114,0
X	15652265	.	A	T	1681.77	.	AC=2;AF=1.00;AN=2;DP=37;ExcessHet=3.0103;FS=0.000;MLEAC=2;MLEAF=1.00;MQ=39.72;QD=34.11;SOR=0.859	GT:AD:DP:GQ:PL	1/1:0,37:37:99:1710,114,0
X	15652270	.	A	C	1771.77	.	AC=2;AF=1.00;AN=2;DP=39;ExcessHet=3.0103;FS=0.000;MLEAC=2;MLEAF=1.00;MQ=39.53;QD=34.13;SOR=0.850	GT:AD:DP:GQ:PL	1/1:0,39:39:99:1800,120,0
X	15652277	.	T	A	1829.77	.	AC=2;AF=1.00;AN=2;DP=40;ExcessHet=3.0103;FS=0.000;MLEAC=2;MLEAF=1.00;MQ=39.44;QD=31.71;SOR=0.902	GT:AD:DP:GQ:PL	1/1:0,40:40:99:1858,126,0
X	15652295	.	C	T	1759.77	.	AC=2;AF=1.00;AN=2;DP=42;ExcessHet=3.0103;FS=0.000;MLEAC=2;MLEAF=1.00;MQ=40.27;QD=31.84;SOR=0.693	GT:AD:DP:GQ:PL	1/1:0,42:42:99:1788,126,0
X	15652317	.	GAA	G	1061.73	.	AC=2;AF=1.00;AN=2;DP=39;ExcessHet=3.0103;FS=0.000;MLEAC=2;MLEAF=1.00;MQ=40.03;QD=30.34;SOR=0.749	GT:AD:DP:GQ:PL	1/1:0,35:35:99:1099,105,0
X	15652345	.	G	A	1430.77	.	AC=2;AF=1.00;AN=2;DP=33;ExcessHet=3.0103;FS=0.000;MLEAC=2;MLEAF=1.00;MQ=39.64;QD=30.20;SOR=0.880	GT:AD:DP:GQ:PL	1/1:0,33:33:99:1459,99,0
X	15652349	.	T	TAAGCGAGTTTCAACAAAATCG	1680.73	.	AC=2;AF=1.00;AN=2;DP=33;ExcessHet=3.0103;FS=0.000;MLEAC=2;MLEAF=1.00;MQ=39.70;QD=28.85;SOR=0.752	GT:AD:DP:GQ:PL	1/1:0,33:33:99:1718,117,0
X	15652664	.	T	C	1681.77	.	AC=2;AF=1.00;AN=2;DP=37;ExcessHet=3.0103;FS=0.000;MLEAC=2;MLEAF=1.00;MQ=43.69;QD=31.37;SOR=3.442	GT:AD:DP:GQ:PL	1/1:0,37:37:99:1710,114,0
X	15652666	.	G	A	1681.77	.	AC=2;AF=1.00;AN=2;DP=38;ExcessHet=3.0103;FS=0.000;MLEAC=2;MLEAF=1.00;MQ=43.70;QD=32.14;SOR=3.500	GT:AD:DP:GQ:PL	1/1:0,38:38:99:1710,114,0
X	15652687	.	G	A	1597.77	.	AC=2;AF=1.00;AN=2;DP=38;ExcessHet=3.0103;FS=0.000;MLEAC=2;MLEAF=1.00;MQ=43.70;QD=26.66;SOR=3.500	GT:AD:DP:GQ:PL	1/1:0,38:38:99:1626,117,0
X	15652872	.	C	T	1731.77	.	AC=2;AF=1.00;AN=2;DP=62;ExcessHet=3.0103;FS=0.000;MLEAC=2;MLEAF=1.00;MQ=43.97;QD=27.93;SOR=0.693	GT:AD:DP:GQ:PL	1/1:0,62:62:99:1760,186,0
X	15653273	.	C	T	2204.77	.	AC=2;AF=1.00;AN=2;DP=53;ExcessHet=3.0103;FS=0.000;MLEAC=2;MLEAF=1.00;MQ=43.96;QD=26.59;SOR=1.402	GT:AD:DP:GQ:PL	1/1:0,53:53:99:2233,159,0
X	15653281	.	T	A	2120.77	.	AC=2;AF=1.00;AN=2;DP=48;ExcessHet=3.0103;FS=0.000;MLEAC=2;MLEAF=1.00;MQ=43.96;QD=25.89;SOR=1.298	GT:AD:DP:GQ:PL	1/1:0,48:48:99:2149,150,0
X	15653336	.	C	T	1880.77	.	AC=2;AF=1.00;AN=2;DP=44;ExcessHet=3.0103;FS=0.000;MLEAC=2;MLEAF=1.00;MQ=44.00;QD=30.89;SOR=1.105	GT:AD:DP:GQ:PL	1/1:0,44:44:99:1909,132,0
X	15653344	.	G	T	1802.77	.	AC=2;AF=1.00;AN=2;DP=42;ExcessHet=3.0103;FS=0.000;MLEAC=2;MLEAF=1.00;MQ=44.00;QD=26.06;SOR=1.005	GT:AD:DP:GQ:PL	1/1:0,42:42:99:1831,126,0
X	15653383	.	G	T	2031.77	.	AC=2;AF=1.00;AN=2;DP=47;ExcessHet=3.0103;FS=0.000;MLEAC=2;MLEAF=1.00;MQ=44.06;QD=25.73;SOR=1.022	GT:AD:DP:GQ:PL	1/1:0,47:47:99:2060,144,0
X	15653391	.	T	C	2053.77	.	AC=2;AF=1.00;AN=2;DP=48;ExcessHet=3.0103;FS=0.000;MLEAC=2;MLEAF=1.00;MQ=44.06;QD=32.26;SOR=0.963	GT:AD:DP:GQ:PL	1/1:0,48:48:99:2082,147,0
X	15653421	.	C	A	1109.77	.	AC=2;AF=1.00;AN=2;DP=40;ExcessHet=3.0103;FS=0.000;MLEAC=2;MLEAF=1.00;MQ=43.94;QD=27.74;SOR=0.693	GT:AD:DP:GQ:PL	1/1:0,40:40:99:1138,120,0
X	15653455	.	A	AT	1807.73	.	AC=2;AF=1.00;AN=2;DP=41;ExcessHet=3.0103;FS=0.000;MLEAC=2;MLEAF=1.00;MQ=44.59;QD=32.38;SOR=0.741	GT:AD:DP:GQ:PL	1/1:0,41:41:99:1845,123,0
X	15653457	.	A	C	1845.77	.	AC=2;AF=1.00;AN=2;DP=41;ExcessHet=3.0103;FS=0.000;MLEAC=2;MLEAF=1.00;MQ=44.59;QD=31.26;SOR=0.741	GT:AD:DP:GQ:PL	1/1:0,41:41:99:1874,126,0
X	15653462	.	G	T	1845.77	.	AC=2;AF=1.00;AN=2;DP=42;ExcessHet=3.0103;FS=0.000;MLEAC=2;MLEAF=1.00;MQ=44.58;QD=32.05;SOR=0.788	GT:AD:DP:GQ:PL	1/1:0,42:42:99:1874,126,0
X	15653497	.	G	T	1446.77	.	AC=2;AF=1.00;AN=2;DP=51;ExcessHet=3.0103;FS=0.000;MLEAC=2;MLEAF=1.00;MQ=44.39;QD=28.37;SOR=0.813	GT:AD:DP:GQ:PL	1/1:0,51:51:99:1475,153,0
X	15653553	.	T	G	1363.77	.	AC=2;AF=1.00;AN=2;DP=50;ExcessHet=3.0103;FS=0.000;MLEAC=2;MLEAF=1.00;MQ=44.44;QD=27.28;SOR=1.157	GT:AD:DP:GQ:PL	1/1:0,50:50:99:1392,150,0
X	15653572	.	G	A	1430.77	.	AC=2;AF=1.00;AN=2;DP=52;ExcessHet=3.0103;FS=0.000;MLEAC=2;MLEAF=1.00;MQ=44.43;QD=27.51;SOR=1.358	GT:AD:DP:GQ:PL	1/1:0,52:52:99:1459,156,0
X	15653742	.	T	C	1258.77	.	AC=2;AF=1.00;AN=2;DP=47;ExcessHet=3.0103;FS=0.000;MLEAC=2;MLEAF=1.00;MQ=43.96;QD=26.78;SOR=1.251	GT:AD:DP:GQ:PL	1/1:0,47:47:99:1287,140,0
X	15653831	.	C	A	1346.77	.	AC=2;AF=1.00;AN=2;BaseQRankSum=1.794;ClippingRankSum=0.000;DP=51;ExcessHet=3.0103;FS=0.000;MLEAC=2;MLEAF=1.00;MQ=43.96;MQRankSum=0.000;QD=26.41;ReadPosRankSum=1.360;SOR=0.435	GT:AD:DP:GQ:PL	1/1:1,50:51:99:1375,143,0
X	15653843	.	A	AT	1220.73	.	AC=2;AF=1.00;AN=2;DP=56;ExcessHet=3.0103;FS=0.000;MLEAC=2;MLEAF=1.00;MQ=43.97;QD=24.41;SOR=1.157	GT:AD:DP:GQ:PL	1/1:0,50:50:99:1258,150,0
X	15653872	.	TA	T	843.73	.	AC=2;AF=1.00;AN=2;BaseQRankSum=-0.201;ClippingRankSum=0.000;DP=47;ExcessHet=3.0103;FS=0.000;MLEAC=2;MLEAF=1.00;MQ=44.00;MQRankSum=0.000;QD=18.34;ReadPosRankSum=-1.658;SOR=0.434	GT:AD:DP:GQ:PL	1/1:1,45:46:99:881,116,0
X	15654006	.	G	A	1940.77	.	AC=2;AF=1.00;AN=2;DP=44;ExcessHet=3.0103;FS=0.000;MLEAC=2;MLEAF=1.00;MQ=44.00;QD=26.98;SOR=1.230	GT:AD:DP:GQ:PL	1/1:0,44:44:99:1969,138,0
X	15654013	.	A	T	1946.77	.	AC=2;AF=1.00;AN=2;DP=42;ExcessHet=3.0103;FS=0.000;MLEAC=2;MLEAF=1.00;MQ=44.00;QD=27.87;SOR=1.259	GT:AD:DP:GQ:PL	1/1:0,42:42:99:1975,135,0
X	15654014	.	A	T	1946.77	.	AC=2;AF=1.00;AN=2;DP=41;ExcessHet=3.0103;FS=0.000;MLEAC=2;MLEAF=1.00;MQ=44.00;QD=33.59;SOR=1.347	GT:AD:DP:GQ:PL	1/1:0,41:41:99:1975,135,0
X	15654052	.	C	CA	614.73	.	AC=2;AF=1.00;AN=2;BaseQRankSum=-1.651;ClippingRankSum=0.000;DP=34;ExcessHet=3.0103;FS=0.000;MLEAC=2;MLEAF=1.00;MQ=44.00;MQRankSum=0.000;QD=18.63;ReadPosRankSum=1.734;SOR=0.223	GT:AD:DP:GQ:PL	1/1:1,32:33:78:652,78,0
X	15654339	.	G	A	1669.77	.	AC=2;AF=1.00;AN=2;DP=38;ExcessHet=3.0103;FS=0.000;MLEAC=2;MLEAF=1.00;MQ=43.87;QD=28.61;SOR=0.914	GT:AD:DP:GQ:PL	1/1:0,38:38:99:1698,114,0
X	15654340	.	T	A	1703.77	.	AC=2;AF=1.00;AN=2;DP=37;ExcessHet=3.0103;FS=0.000;MLEAC=2;MLEAF=1.00;MQ=43.87;QD=32.95;SOR=0.859	GT:AD:DP:GQ:PL	1/1:0,37:37:99:1732,117,0
X	15654342	.	G	A	1670.77	.	AC=2;AF=1.00;AN=2;DP=37;ExcessHet=3.0103;FS=0.000;MLEAC=2;MLEAF=1.00;MQ=43.87;QD=24.03;SOR=0.859	GT:AD:DP:GQ:PL	1/1:0,37:37:99:1699,114,0
X	15654670	.	C	T	1291.77	.	AC=2;AF=1.00;AN=2;DP=49;ExcessHet=3.0103;FS=0.000;MLEAC=2;MLEAF=1.00;MQ=43.88;QD=26.36;SOR=0.733	GT:AD:DP:GQ:PL	1/1:0,49:49:99:1320,146,0
X	15654757	.	T	A	1868.77	.	AC=2;AF=1.00;AN=2;DP=44;ExcessHet=3.0103;FS=0.000;MLEAC=2;MLEAF=1.00;MQ=43.49;QD=33.61;SOR=0.693	GT:AD:DP:GQ:PL	1/1:0,44:44:99:1897,133,0
X	15654759	.	C	CTT	1949.73	.	AC=2;AF=1.00;AN=2;DP=43;ExcessHet=3.0103;FS=0.000;MLEAC=2;MLEAF=1.00;MQ=43.47;QD=25.95;SOR=0.739	GT:AD:DP:GQ:PL	1/1:0,43:43:99:1987,138,0
X	15654770	.	ATAACGATAGTATAG	A	2032.73	.	AC=2;AF=1.00;AN=2;DP=46;ExcessHet=3.0103;FS=0.000;MLEAC=2;MLEAF=1.00;MQ=43.51;QD=33.42;SOR=0.737	GT:AD:DP:GQ:PL	1/1:0,45:45:99:2070,138,0
X	15654796	.	C	A	2446.77	.	AC=2;AF=1.00;AN=2;DP=51;ExcessHet=3.0103;FS=0.000;MLEAC=2;MLEAF=1.00;MQ=43.56;QD=29.09;SOR=1.051	GT:AD:DP:GQ:PL	1/1:0,50:50:99:2475,166,0
X	15654815	.	A	C	2474.77	.	AC=2;AF=1.00;AN=2;DP=55;ExcessHet=3.0103;FS=0.000;MLEAC=2;MLEAF=1.00;MQ=43.59;QD=30.05;SOR=1.567	GT:AD:DP:GQ:PL	1/1:0,54:54:99:2503,169,0
X	15654824	.	T	C	2507.77	.	AC=2;AF=1.00;AN=2;BaseQRankSum=-1.516;ClippingRankSum=0.000;DP=60;ExcessHet=3.0103;FS=4.486;MLEAC=2;MLEAF=1.00;MQ=43.62;MQRankSum=-0.434;QD=30.46;ReadPosRankSum=1.225;SOR=1.308	GT:AD:DP:GQ:PL	1/1:1,58:59:99:2536,148,0
X	15654911	.	T	C	1779.77	.	AC=2;AF=1.00;AN=2;BaseQRankSum=0.770;ClippingRankSum=0.000;DP=69;ExcessHet=3.0103;FS=7.490;MLEAC=2;MLEAF=1.00;MQ=43.86;MQRankSum=-0.361;QD=26.17;ReadPosRankSum=-0.879;SOR=0.766	GT:AD:DP:GQ:PL	1/1:2,66:68:99:1808,165,0
X	15655008	.	A	G	2889.77	.	AC=2;AF=1.00;AN=2;DP=68;ExcessHet=3.0103;FS=0.000;MLEAC=2;MLEAF=1.00;MQ=43.35;QD=31.06;SOR=1.230	GT:AD:DP:GQ:PL	1/1:0,67:67:99:2918,205,0
X	15655023	.	T	C	2880.77	.	AC=2;AF=1.00;AN=2;DP=69;ExcessHet=3.0103;FS=0.000;MLEAC=2;MLEAF=1.00;MQ=43.39;QD=28.61;SOR=1.098	GT:AD:DP:GQ:PL	1/1:0,68:68:99:2909,205,0
X	15655372	.	G	C	1531.77	.	AC=2;AF=1.00;AN=2;DP=37;ExcessHet=3.0103;FS=0.000;MLEAC=2;MLEAF=1.00;MQ=43.64;QD=30.19;SOR=1.270	GT:AD:DP:GQ:PL	1/1:0,37:37:99:1560,111,0
X	15655378	.	G	C	1538.77	.	AC=2;AF=1.00;AN=2;DP=36;ExcessHet=3.0103;FS=0.000;MLEAC=2;MLEAF=1.00;MQ=43.63;QD=32.17;SOR=1.209	GT:AD:DP:GQ:PL	1/1:0,36:36:99:1567,111,0
X	15655411	.	T	C	883.77	.	AC=2;AF=1.00;AN=2;DP=33;ExcessHet=3.0103;FS=0.000;MLEAC=2;MLEAF=1.00;MQ=43.54;QD=26.78;SOR=1.179	GT:AD:DP:GQ:PL	1/1:0,33:33:99:912,99,0
X	15655716	.	T	TG	2462.73	.	AC=2;AF=1.00;AN=2;DP=55;ExcessHet=3.0103;FS=0.000;MLEAC=2;MLEAF=1.00;MQ=42.51;QD=27.44;SOR=1.022	GT:AD:DP:GQ:PL	1/1:0,54:54:99:2500,168,0
X	15655720	.	A	G	2472.77	.	AC=2;AF=1.00;AN=2;DP=55;ExcessHet=3.0103;FS=0.000;MLEAC=2;MLEAF=1.00;MQ=42.23;QD=26.73;SOR=1.061	GT:AD:DP:GQ:PL	1/1:0,55:55:99:2501,169,0
X	15655727	.	C	T	2491.77	.	AC=2;AF=1.00;AN=2;DP=55;ExcessHet=3.0103;FS=0.000;MLEAC=2;MLEAF=1.00;MQ=42.23;QD=32.85;SOR=0.970	GT:AD:DP:GQ:PL	1/1:0,55:55:99:2520,169,0
X	15655730	.	G	A	2491.77	.	AC=2;AF=1.00;AN=2;DP=56;ExcessHet=3.0103;FS=0.000;MLEAC=2;MLEAF=1.00;MQ=42.26;QD=31.04;SOR=0.922	GT:AD:DP:GQ:PL	1/1:0,56:56:99:2520,169,0
X	15655748	.	A	T	2491.77	.	AC=2;AF=1.00;AN=2;DP=54;ExcessHet=3.0103;FS=0.000;MLEAC=2;MLEAF=1.00;MQ=42.19;QD=28.86;SOR=1.022	GT:AD:DP:GQ:PL	1/1:0,54:54:99:2520,169,0
X	15655754	.	A	T	2491.77	.	AC=2;AF=1.00;AN=2;DP=53;ExcessHet=3.0103;FS=0.000;MLEAC=2;MLEAF=1.00;MQ=42.16;QD=37.24;SOR=0.892	GT:AD:DP:GQ:PL	1/1:0,53:53:99:2520,169,0
X	15655756	.	G	GCATTTATAGTT	2661.73	.	AC=2;AF=1.00;AN=2;DP=54;ExcessHet=3.0103;FS=0.000;MLEAC=2;MLEAF=1.00;MQ=42.19;QD=24.95;SOR=0.931	GT:AD:DP:GQ:PL	1/1:0,54:54:99:2699,181,0
X	15656414	.	G	A	2197.77	.	AC=2;AF=1.00;AN=2;DP=51;ExcessHet=3.0103;FS=0.000;MLEAC=2;MLEAF=1.00;MQ=43.62;QD=30.11;SOR=1.314	GT:AD:DP:GQ:PL	1/1:0,51:51:99:2226,153,0
X	15656422	.	T	G	2267.77	.	AC=2;AF=1.00;AN=2;DP=53;ExcessHet=3.0103;FS=0.000;MLEAC=2;MLEAF=1.00;MQ=43.69;QD=30.40;SOR=1.287	GT:AD:DP:GQ:PL	1/1:0,53:53:99:2296,160,0
X	15656453	.	A	G	1326.77	.	AC=2;AF=1.00;AN=2;BaseQRankSum=1.852;ClippingRankSum=0.000;DP=52;ExcessHet=3.0103;FS=0.000;MLEAC=2;MLEAF=1.00;MQ=43.68;MQRankSum=3.915;QD=26.02;ReadPosRankSum=2.125;SOR=0.818	GT:AD:DP:GQ:PL	1/1:1,50:51:99:1355,142,0
X	15656658	.	A	G	1586.77	.	AC=2;AF=1.00;AN=2;DP=61;ExcessHet=3.0103;FS=0.000;MLEAC=2;MLEAF=1.00;MQ=43.58;QD=26.45;SOR=0.831	GT:AD:DP:GQ:PL	1/1:0,60:60:99:1615,179,0
X	15656723	.	G	C	1430.77	.	AC=2;AF=1.00;AN=2;DP=56;ExcessHet=3.0103;FS=0.000;MLEAC=2;MLEAF=1.00;MQ=43.81;QD=26.01;SOR=0.804	GT:AD:DP:GQ:PL	1/1:0,55:55:99:1459,163,0
X	15656892	.	T	TTC	2032.73	.	AC=2;AF=1.00;AN=2;DP=46;ExcessHet=3.0103;FS=0.000;MLEAC=2;MLEAF=1.00;MQ=41.69;QD=33.02;SOR=0.737	GT:AD:DP:GQ:PL	1/1:0,45:45:99:2070,138,0
X	15656895	.	G	GATTTT	2323.73	.	AC=2;AF=1.00;AN=2;DP=47;ExcessHet=3.0103;FS=0.000;MLEAC=2;MLEAF=1.00;MQ=41.70;QD=30.42;SOR=1.071	GT:AD:DP:GQ:PL	1/1:0,46:46:99:2361,163,0
X	15656900	.	C	T	2221.77	.	AC=2;AF=1.00;AN=2;DP=50;ExcessHet=3.0103;FS=0.000;MLEAC=2;MLEAF=1.00;MQ=41.05;QD=20.49;SOR=0.909	GT:AD:DP:GQ:PL	1/1:0,49:49:99:2250,151,0
X	15656901	.	TCAA	T	2167.73	.	AC=2;AF=1.00;AN=2;DP=50;ExcessHet=3.0103;FS=0.000;MLEAC=2;MLEAF=1.00;MQ=41.05;QD=30.47;SOR=0.909	GT:AD:DP:GQ:PL	1/1:0,49:49:99:2205,147,0
X	15657056	.	T	C	1250.77	.	AC=2;AF=1.00;AN=2;DP=48;ExcessHet=3.0103;FS=0.000;MLEAC=2;MLEAF=1.00;MQ=45.89;QD=26.61;SOR=0.823	GT:AD:DP:GQ:PL	1/1:0,47:47:99:1279,140,0
X	15657157	.	TCGGATGCGGATG	T	2164.73	.	AC=2;AF=1.00;AN=2;DP=51;ExcessHet=3.0103;FS=0.000;MLEAC=2;MLEAF=1.00;MQ=45.80;QD=31.32;SOR=1.051	GT:AD:DP:GQ:PL	1/1:0,50:50:99:2202,151,0
X	15657927	.	G	T	1254.77	.	AC=2;AF=1.00;AN=2;BaseQRankSum=2.470;ClippingRankSum=0.000;DP=50;ExcessHet=3.0103;FS=6.472;MLEAC=2;MLEAF=1.00;MQ=43.96;MQRankSum=-0.102;QD=25.10;ReadPosRankSum=-0.673;SOR=0.398	GT:AD:DP:GQ:PL	1/1:2,48:50:99:1283,129,0
X	15657967	.	T	A	1275.77	.	AC=2;AF=1.00;AN=2;DP=47;ExcessHet=3.0103;FS=0.000;MLEAC=2;MLEAF=1.00;MQ=43.92;QD=27.14;SOR=0.735	GT:AD:DP:GQ:PL	1/1:0,47:47:99:1304,140,0
X	15658103	.	T	A	1529.77	.	AC=2;AF=1.00;AN=2;DP=55;ExcessHet=3.0103;FS=0.000;MLEAC=2;MLEAF=1.00;MQ=43.96;QD=27.81;SOR=0.884	GT:AD:DP:GQ:PL	1/1:0,55:55:99:1558,165,0
X	15658160	.	T	TA	931.73	.	AC=2;AF=1.00;AN=2;BaseQRankSum=-0.943;ClippingRankSum=0.000;DP=46;ExcessHet=3.0103;FS=3.424;MLEAC=2;MLEAF=1.00;MQ=43.75;MQRankSum=3.074;QD=21.18;ReadPosRankSum=-0.552;SOR=0.595	GT:AD:DP:GQ:PL	1/1:1,43:44:99:969,114,0
X	15658184	.	T	TG	2258.73	.	AC=2;AF=1.00;AN=2;DP=52;ExcessHet=3.0103;FS=0.000;MLEAC=2;MLEAF=1.00;MQ=43.56;QD=25.22;SOR=0.853	GT:AD:DP:GQ:PL	1/1:0,52:52:99:2296,157,0
X	15658186	.	G	GTTGTTTTCC	2348.73	.	AC=2;AF=1.00;AN=2;DP=49;ExcessHet=3.0103;FS=0.000;MLEAC=2;MLEAF=1.00;MQ=43.53;QD=32.44;SOR=0.909	GT:AD:DP:GQ:PL	1/1:0,49:49:99:2386,165,0
X	15658471	.	T	C	1491.77	.	AC=2;AF=1.00;AN=2;DP=56;ExcessHet=3.0103;FS=0.000;MLEAC=2;MLEAF=1.00;MQ=42.36;QD=26.64;SOR=0.693	GT:AD:DP:GQ:PL	1/1:0,56:56:99:1520,166,0
X	15658540	.	T	C	2107.77	.	AC=2;AF=1.00;AN=2;DP=46;ExcessHet=3.0103;FS=0.000;MLEAC=2;MLEAF=1.00;MQ=41.20;QD=32.53;SOR=1.203	GT:AD:DP:GQ:PL	1/1:0,46:46:99:2136,147,0
X	15658558	.	GTTA	G	2302.73	.	AC=2;AF=1.00;AN=2;DP=52;ExcessHet=3.0103;FS=0.000;MLEAC=2;MLEAF=1.00;MQ=41.01;QD=28.93;SOR=1.358	GT:AD:DP:GQ:PL	1/1:0,52:52:99:2340,157,0
X	15658594	.	A	G	2141.77	.	AC=2;AF=1.00;AN=2;DP=50;ExcessHet=3.0103;FS=0.000;MLEAC=2;MLEAF=1.00;MQ=40.43;QD=26.47;SOR=1.519	GT:AD:DP:GQ:PL	1/1:0,50:50:99:2170,150,0
X	15658606	.	A	G	2295.77	.	AC=2;AF=1.00;AN=2;DP=51;ExcessHet=3.0103;FS=0.000;MLEAC=2;MLEAF=1.00;MQ=39.85;QD=33.19;SOR=1.436	GT:AD:DP:GQ:PL	1/1:0,51:51:99:2324,157,0
X	15658607	.	C	A	2295.77	.	AC=2;AF=1.00;AN=2;DP=51;ExcessHet=3.0103;FS=0.000;MLEAC=2;MLEAF=1.00;MQ=39.85;QD=30.67;SOR=1.436	GT:AD:DP:GQ:PL	1/1:0,51:51:99:2324,157,0
X	15658614	.	G	A	2356.77	.	AC=2;AF=1.00;AN=2;DP=51;ExcessHet=3.0103;FS=0.000;MLEAC=2;MLEAF=1.00;MQ=39.66;QD=28.12;SOR=1.436	GT:AD:DP:GQ:PL	1/1:0,51:51:99:2385,160,0
X	15658620	.	T	C	2266.77	.	AC=2;AF=1.00;AN=2;DP=51;ExcessHet=3.0103;FS=0.000;MLEAC=2;MLEAF=1.00;MQ=39.54;QD=30.14;SOR=1.436	GT:AD:DP:GQ:PL	1/1:0,51:51:99:2295,154,0
X	15658627	.	T	C	2221.77	.	AC=2;AF=1.00;AN=2;DP=47;ExcessHet=3.0103;FS=0.000;MLEAC=2;MLEAF=1.00;MQ=39.63;QD=34.17;SOR=1.659	GT:AD:DP:GQ:PL	1/1:0,47:47:99:2250,151,0
X	15658638	.	G	A	2176.77	.	AC=2;AF=1.00;AN=2;DP=48;ExcessHet=3.0103;FS=0.000;MLEAC=2;MLEAF=1.00;MQ=39.34;QD=31.06;SOR=1.426	GT:AD:DP:GQ:PL	1/1:0,48:48:99:2205,147,0
X	15658642	.	G	A	2176.77	.	AC=2;AF=1.00;AN=2;DP=49;ExcessHet=3.0103;FS=0.000;MLEAC=2;MLEAF=1.00;MQ=39.28;QD=31.49;SOR=1.473	GT:AD:DP:GQ:PL	1/1:0,49:49:99:2205,147,0
X	15658650	.	G	T	2356.77	.	AC=2;AF=1.00;AN=2;DP=50;ExcessHet=3.0103;FS=0.000;MLEAC=2;MLEAF=1.00;MQ=39.18;QD=30.09;SOR=1.390	GT:AD:DP:GQ:PL	1/1:0,50:50:99:2385,160,0
X	15658657	.	A	T	2311.77	.	AC=2;AF=1.00;AN=2;DP=51;ExcessHet=3.0103;FS=0.000;MLEAC=2;MLEAF=1.00;MQ=38.60;QD=29.85;SOR=1.314	GT:AD:DP:GQ:PL	1/1:0,51:51:99:2340,157,0
X	15658669	.	A	ACATGTACAAGCAG	2212.73	.	AC=2;AF=1.00;AN=2;DP=50;ExcessHet=3.0103;FS=0.000;MLEAC=2;MLEAF=1.00;MQ=38.43;QD=29.82;SOR=1.390	GT:AD:DP:GQ:PL	1/1:0,50:50:99:2250,151,0
X	15658677	.	A	T	1951.77	.	AC=2;AF=1.00;AN=2;DP=44;ExcessHet=3.0103;FS=0.000;MLEAC=2;MLEAF=1.00;MQ=37.92;QD=33.82;SOR=1.230	GT:AD:DP:GQ:PL	1/1:0,44:44:99:1980,132,0
X	15658690	.	G	T	1621.77	.	AC=2;AF=1.00;AN=2;DP=37;ExcessHet=3.0103;FS=0.000;MLEAC=2;MLEAF=1.00;MQ=37.16;QD=33.07;SOR=1.270	GT:AD:DP:GQ:PL	1/1:0,37:37:99:1650,111,0
X	15658720	.	C	CTTTAACATATGATATAAATACATATAAAATAAACAAAAA	1582.73	.	AC=2;AF=1.00;AN=2;DP=30;ExcessHet=3.0103;FS=0.000;MLEAC=2;MLEAF=1.00;MQ=37.19;QD=28.09;SOR=0.976	GT:AD:DP:GQ:PL	1/1:0,30:30:99:1620,108,0
X	15658725	.	C	A	1186.77	.	AC=2;AF=1.00;AN=2;DP=24;ExcessHet=3.0103;FS=0.000;MLEAC=2;MLEAF=1.00;MQ=36.72;QD=34.23;SOR=1.051	GT:AD:DP:GQ:PL	1/1:0,24:24:81:1215,81,0
X	15658726	.	G	GTAA	1132.73	.	AC=2;AF=1.00;AN=2;DP=25;ExcessHet=3.0103;FS=0.000;MLEAC=2;MLEAF=1.00;MQ=37.50;QD=27.69;SOR=0.941	GT:AD:DP:GQ:PL	1/1:0,25:25:78:1170,78,0
X	15658728	.	T	TTATA	1132.73	.	AC=2;AF=1.00;AN=2;DP=25;ExcessHet=3.0103;FS=0.000;MLEAC=2;MLEAF=1.00;MQ=37.50;QD=30.20;SOR=0.941	GT:AD:DP:GQ:PL	1/1:0,25:25:78:1170,78,0
X	15658730	.	C	A	1141.77	.	AC=2;AF=1.00;AN=2;DP=10;ExcessHet=3.0103;FS=0.000;MLEAC=2;MLEAF=1.00;MQ=37.41;QD=27.16;SOR=1.085	GT:AD:DP:GQ:PL	1/1:0,10:10:78:1170,78,0
X	15658732	.	T	A	555.77	.	AC=2;AF=1.00;AN=2;DP=10;ExcessHet=3.0103;FS=0.000;MLEAC=2;MLEAF=1.00;MQ=37.41;QD=32.23;SOR=1.085	GT:AD:DP:GQ:PL	1/1:0,10:10:39:584,39,0
X	15658733	.	C	CATAAA	546.73	.	AC=2;AF=1.00;AN=2;DP=11;ExcessHet=3.0103;FS=0.000;MLEAC=2;MLEAF=1.00;MQ=37.75;QD=31.06;SOR=1.270	GT:AD:DP:GQ:PL	1/1:0,11:11:39:584,39,0
X	15658786	.	AATGC	A	1211.73	.	AC=2;AF=1.00;AN=2;DP=27;ExcessHet=3.0103;FS=0.000;MLEAC=2;MLEAF=1.00;MQ=38.81;QD=33.95;SOR=1.302	GT:AD:DP:GQ:PL	1/1:0,27:27:84:1249,84,0
X	15658792	.	T	A	1220.77	.	AC=2;AF=1.00;AN=2;DP=28;ExcessHet=3.0103;FS=0.000;MLEAC=2;MLEAF=1.00;MQ=39.01;QD=26.84;SOR=1.382	GT:AD:DP:GQ:PL	1/1:0,28:28:84:1249,84,0
X	15658794	.	TC	T	1211.73	.	AC=2;AF=1.00;AN=2;DP=27;ExcessHet=3.0103;FS=0.000;MLEAC=2;MLEAF=1.00;MQ=39.11;QD=30.67;SOR=1.528	GT:AD:DP:GQ:PL	1/1:0,27:27:84:1249,84,0
X	15658797	.	GACACATCCA	G	1222.73	.	AC=2;AF=1.00;AN=2;DP=27;ExcessHet=3.0103;FS=0.000;MLEAC=2;MLEAF=1.00;MQ=39.11;QD=27.33;SOR=1.528	GT:AD:DP:GQ:PL	1/1:0,27:27:84:1260,84,0
X	15658809	.	T	A	1276.77	.	AC=2;AF=1.00;AN=2;DP=28;ExcessHet=3.0103;FS=0.000;MLEAC=2;MLEAF=1.00;MQ=39.30;QD=27.97;SOR=1.609	GT:AD:DP:GQ:PL	1/1:0,28:28:87:1305,87,0
X	15658826	.	C	T	1515.77	.	AC=2;AF=1.00;AN=2;DP=34;ExcessHet=3.0103;FS=0.000;MLEAC=2;MLEAF=1.00;MQ=40.01;QD=29.13;SOR=1.542	GT:AD:DP:GQ:PL	1/1:0,33:33:99:1544,105,0
X	15658841	.	G	A	1605.77	.	AC=2;AF=1.00;AN=2;DP=39;ExcessHet=3.0103;FS=0.000;MLEAC=2;MLEAF=1.00;MQ=40.18;QD=29.78;SOR=1.329	GT:AD:DP:GQ:PL	1/1:0,38:38:99:1634,115,0
X	15658869	.	C	A	1831.77	.	AC=2;AF=1.00;AN=2;DP=45;ExcessHet=3.0103;FS=0.000;MLEAC=2;MLEAF=1.00;MQ=40.48;QD=30.40;SOR=1.038	GT:AD:DP:GQ:PL	1/1:0,45:45:99:1860,135,0
X	15658893	.	C	T	1708.77	.	AC=2;AF=1.00;AN=2;DP=40;ExcessHet=3.0103;FS=0.000;MLEAC=2;MLEAF=1.00;MQ=41.19;QD=27.14;SOR=1.022	GT:AD:DP:GQ:PL	1/1:0,40:40:99:1737,123,0
X	15659019	.	A	AC	1761.73	.	AC=2;AF=1.00;AN=2;DP=40;ExcessHet=3.0103;FS=0.000;MLEAC=2;MLEAF=1.00;MQ=42.96;QD=26.56;SOR=0.902	GT:AD:DP:GQ:PL	1/1:0,40:40:99:1799,126,0
X	15659020	.	T	A	1770.77	.	AC=2;AF=1.00;AN=2;DP=42;ExcessHet=3.0103;FS=0.000;MLEAC=2;MLEAF=1.00;MQ=42.96;QD=31.45;SOR=0.788	GT:AD:DP:GQ:PL	1/1:0,42:42:99:1799,126,0
X	15659144	.	ACAGCAGCAG	A	1744.73	.	AC=2;AF=1.00;AN=2;DP=43;ExcessHet=3.0103;FS=0.000;MLEAC=2;MLEAF=1.00;MQ=42.86;QD=28.27;SOR=1.022	GT:AD:DP:GQ:PL	1/1:0,40:40:99:1782,121,0
X	15659442	.	T	C	1171.77	.	AC=2;AF=1.00;AN=2;DP=43;ExcessHet=3.0103;FS=0.000;MLEAC=2;MLEAF=1.00;MQ=43.68;QD=27.25;SOR=1.055	GT:AD:DP:GQ:PL	1/1:0,43:43:99:1200,129,0
X	15659478	.	GA	G	888.73	.	AC=2;AF=1.00;AN=2;DP=41;ExcessHet=3.0103;FS=0.000;MLEAC=2;MLEAF=1.00;MQ=43.52;QD=22.22;SOR=1.445	GT:AD:DP:GQ:PL	1/1:0,40:40:99:926,120,0
X	15659536	.	T	C	2044.77	.	AC=2;AF=1.00;AN=2;DP=47;ExcessHet=3.0103;FS=0.000;MLEAC=2;MLEAF=1.00;MQ=43.44;QD=32.22;SOR=1.251	GT:AD:DP:GQ:PL	1/1:0,47:47:99:2073,141,0
X	15659543	.	T	A	2026.77	.	AC=2;AF=1.00;AN=2;DP=44;ExcessHet=3.0103;FS=0.000;MLEAC=2;MLEAF=1.00;MQ=43.40;QD=32.08;SOR=1.105	GT:AD:DP:GQ:PL	1/1:0,44:44:99:2055,138,0
X	15659553	.	C	T	2041.77	.	AC=2;AF=1.00;AN=2;DP=46;ExcessHet=3.0103;FS=0.000;MLEAC=2;MLEAF=1.00;MQ=43.38;QD=28.93;SOR=1.085	GT:AD:DP:GQ:PL	1/1:0,46:46:99:2070,138,0
X	15659562	.	G	T	2131.77	.	AC=2;AF=1.00;AN=2;DP=47;ExcessHet=3.0103;FS=0.000;MLEAC=2;MLEAF=1.00;MQ=43.39;QD=25.59;SOR=1.132	GT:AD:DP:GQ:PL	1/1:0,47:47:99:2160,144,0
X	15659563	.	A	G	2160.77	.	AC=2;AF=1.00;AN=2;DP=48;ExcessHet=3.0103;FS=0.000;MLEAC=2;MLEAF=1.00;MQ=43.41;QD=29.38;SOR=1.067	GT:AD:DP:GQ:PL	1/1:0,48:48:99:2189,147,0
X	15659569	.	G	C	2190.77	.	AC=2;AF=1.00;AN=2;DP=49;ExcessHet=3.0103;FS=0.000;MLEAC=2;MLEAF=1.00;MQ=43.34;QD=26.70;SOR=1.225	GT:AD:DP:GQ:PL	1/1:0,49:49:99:2219,150,0
X	15659704	.	T	G	3112.77	.	AC=2;AF=1.00;AN=2;DP=68;ExcessHet=3.0103;FS=0.000;MLEAC=2;MLEAF=1.00;MQ=42.91;QD=29.45;SOR=1.098	GT:AD:DP:GQ:PL	1/1:0,68:68:99:3141,211,0
X	15659705	.	G	C	3112.77	.	AC=2;AF=1.00;AN=2;DP=69;ExcessHet=3.0103;FS=0.000;MLEAC=2;MLEAF=1.00;MQ=42.93;QD=31.65;SOR=1.054	GT:AD:DP:GQ:PL	1/1:0,69:69:99:3141,211,0
X	15659709	.	A	T	3194.77	.	AC=2;AF=1.00;AN=2;DP=71;ExcessHet=3.0103;FS=0.000;MLEAC=2;MLEAF=1.00;MQ=42.96;QD=25.36;SOR=0.971	GT:AD:DP:GQ:PL	1/1:0,71:71:99:3223,217,0
X	15659710	.	A	G	3218.77	.	AC=2;AF=1.00;AN=2;DP=71;ExcessHet=3.0103;FS=0.000;MLEAC=2;MLEAF=1.00;MQ=42.96;QD=32.97;SOR=0.971	GT:AD:DP:GQ:PL	1/1:0,71:71:99:3247,220,0
X	15659719	.	A	G	3098.77	.	AC=2;AF=1.00;AN=2;DP=71;ExcessHet=3.0103;FS=0.000;MLEAC=2;MLEAF=1.00;MQ=42.93;QD=31.40;SOR=0.904	GT:AD:DP:GQ:PL	1/1:0,71:71:99:3127,214,0
X	15659734	.	T	C	1797.77	.	AC=2;AF=1.00;AN=2;DP=66;ExcessHet=3.0103;FS=0.000;MLEAC=2;MLEAF=1.00;MQ=42.85;QD=27.24;SOR=0.957	GT:AD:DP:GQ:PL	1/1:0,66:66:99:1826,198,0
X	15659747	.	A	G	1932.77	.	AC=2;AF=1.00;AN=2;DP=70;ExcessHet=3.0103;FS=0.000;MLEAC=2;MLEAF=1.00;MQ=42.91;QD=27.61;SOR=0.811	GT:AD:DP:GQ:PL	1/1:0,70:70:99:1961,210,0
X	15659777	.	C	G	1879.77	.	AC=2;AF=1.00;AN=2;DP=68;ExcessHet=3.0103;FS=0.000;MLEAC=2;MLEAF=1.00;MQ=43.00;QD=27.64;SOR=0.752	GT:AD:DP:GQ:PL	1/1:0,68:68:99:1908,204,0
X	15659803	.	T	G	1906.77	.	AC=2;AF=1.00;AN=2;BaseQRankSum=1.796;ClippingRankSum=0.000;DP=71;ExcessHet=3.0103;FS=3.072;MLEAC=2;MLEAF=1.00;MQ=43.11;MQRankSum=-0.812;QD=26.86;ReadPosRankSum=-0.608;SOR=0.313	GT:AD:DP:GQ:PL	1/1:1,70:71:99:1935,203,0
X	15659881	.	T	A	2627.77	.	AC=2;AF=1.00;AN=2;DP=63;ExcessHet=3.0103;FS=0.000;MLEAC=2;MLEAF=1.00;MQ=42.87;QD=28.82;SOR=1.092	GT:AD:DP:GQ:PL	1/1:0,63:63:99:2656,190,0
X	15659902	.	A	G	2851.77	.	AC=2;AF=1.00;AN=2;DP=62;ExcessHet=3.0103;FS=0.000;MLEAC=2;MLEAF=1.00;MQ=42.50;QD=31.37;SOR=1.329	GT:AD:DP:GQ:PL	1/1:0,62:62:99:2880,193,0
X	15659913	.	G	A	2896.77	.	AC=2;AF=1.00;AN=2;DP=63;ExcessHet=3.0103;FS=0.000;MLEAC=2;MLEAF=1.00;MQ=42.37;QD=28.83;SOR=1.467	GT:AD:DP:GQ:PL	1/1:0,63:63:99:2925,196,0
X	15659929	.	C	T	2671.77	.	AC=2;AF=1.00;AN=2;DP=58;ExcessHet=3.0103;FS=0.000;MLEAC=2;MLEAF=1.00;MQ=41.94;QD=26.40;SOR=1.609	GT:AD:DP:GQ:PL	1/1:0,58:58:99:2700,181,0
X	15659942	.	A	AT	2437.73	.	AC=2;AF=1.00;AN=2;DP=54;ExcessHet=3.0103;FS=0.000;MLEAC=2;MLEAF=1.00;MQ=41.72;QD=29.75;SOR=1.697	GT:AD:DP:GQ:PL	1/1:0,54:54:99:2475,166,0
X	15659946	.	T	TAAATA	2572.73	.	AC=2;AF=1.00;AN=2;DP=51;ExcessHet=3.0103;FS=0.000;MLEAC=2;MLEAF=1.00;MQ=41.69;QD=26.24;SOR=2.004	GT:AD:DP:GQ:PL	1/1:0,51:51:99:2610,175,0
X	15659954	.	C	T	2475.77	.	AC=2;AF=1.00;AN=2;DP=55;ExcessHet=3.0103;FS=0.000;MLEAC=2;MLEAF=1.00;MQ=41.93;QD=31.79;SOR=1.877	GT:AD:DP:GQ:PL	1/1:0,55:55:99:2504,169,0
X	15659972	.	A	T	2295.77	.	AC=2;AF=1.00;AN=2;DP=54;ExcessHet=3.0103;FS=0.000;MLEAC=2;MLEAF=1.00;MQ=42.12;QD=32.03;SOR=1.567	GT:AD:DP:GQ:PL	1/1:0,54:54:99:2324,163,0
X	15659999	.	T	G	1461.77	.	AC=2;AF=1.00;AN=2;DP=54;ExcessHet=3.0103;FS=0.000;MLEAC=2;MLEAF=1.00;MQ=42.40;QD=27.07;SOR=1.022	GT:AD:DP:GQ:PL	1/1:0,54:54:99:1490,161,0
X	15660151	.	T	C	1337.77	.	AC=2;AF=1.00;AN=2;DP=31;ExcessHet=3.0103;FS=0.000;MLEAC=2;MLEAF=1.00;MQ=43.14;QD=28.95;SOR=0.756	GT:AD:DP:GQ:PL	1/1:0,31:31:93:1366,93,0
X	15660153	.	A	G	1337.77	.	AC=2;AF=1.00;AN=2;DP=31;ExcessHet=3.0103;FS=0.000;MLEAC=2;MLEAF=1.00;MQ=43.14;QD=25.48;SOR=0.756	GT:AD:DP:GQ:PL	1/1:0,31:31:93:1366,93,0
X	15660224	.	AATCGGTAACTGAGAAACGGGAACTGAGAACTAGCTAAGAAGCTAG	A	1132.73	.	AC=2;AF=1.00;AN=2;DP=26;ExcessHet=3.0103;FS=0.000;MLEAC=2;MLEAF=1.00;MQ=42.25;QD=26.11;SOR=0.846	GT:AD:DP:GQ:PL	1/1:0,26:26:78:1170,78,0
X	15660286	.	G	A	1146.77	.	AC=2;AF=1.00;AN=2;DP=27;ExcessHet=3.0103;FS=0.000;MLEAC=2;MLEAF=1.00;MQ=42.31;QD=26.07;SOR=1.101	GT:AD:DP:GQ:PL	1/1:0,27:27:81:1175,81,0
X	15660346	.	A	G	1078.77	.	AC=2;AF=1.00;AN=2;DP=40;ExcessHet=3.0103;FS=0.000;MLEAC=2;MLEAF=1.00;MQ=42.97;QD=26.97;SOR=1.151	GT:AD:DP:GQ:PL	1/1:0,40:40:99:1107,120,0
X	15660375	.	A	T	1408.77	.	AC=2;AF=1.00;AN=2;DP=51;ExcessHet=3.0103;FS=0.000;MLEAC=2;MLEAF=1.00;MQ=43.41;QD=27.62;SOR=0.994	GT:AD:DP:GQ:PL	1/1:0,51:51:99:1437,153,0
X	15660674	.	G	A	1186.77	.	AC=2;AF=1.00;AN=2;DP=43;ExcessHet=3.0103;FS=0.000;MLEAC=2;MLEAF=1.00;MQ=43.93;QD=28.26;SOR=0.788	GT:AD:DP:GQ:PL	1/1:0,42:42:99:1215,126,0
X	15660903	.	A	C	2103.77	.	AC=2;AF=1.00;AN=2;DP=48;ExcessHet=3.0103;FS=0.000;MLEAC=2;MLEAF=1.00;MQ=44.00;QD=28.42;SOR=0.866	GT:AD:DP:GQ:PL	1/1:0,48:48:99:2132,147,0
X	15660910	.	GA	G	2058.73	.	AC=2;AF=1.00;AN=2;DP=47;ExcessHet=3.0103;FS=0.000;MLEAC=2;MLEAF=1.00;MQ=44.00;QD=28.56;SOR=1.022	GT:AD:DP:GQ:PL	1/1:0,47:47:99:2096,141,0
X	15661022	.	A	G	1670.77	.	AC=2;AF=1.00;AN=2;DP=60;ExcessHet=3.0103;FS=0.000;MLEAC=2;MLEAF=1.00;MQ=43.97;QD=27.85;SOR=1.460	GT:AD:DP:GQ:PL	1/1:0,60:60:99:1699,180,0
X	15661064	.	T	C	2902.77	.	AC=2;AF=1.00;AN=2;DP=67;ExcessHet=3.0103;FS=0.000;MLEAC=2;MLEAF=1.00;MQ=43.94;QD=31.50;SOR=1.318	GT:AD:DP:GQ:PL	1/1:0,67:67:99:2931,207,0
X	15661078	.	A	G	2856.77	.	AC=2;AF=1.00;AN=2;DP=66;ExcessHet=3.0103;FS=0.000;MLEAC=2;MLEAF=1.00;MQ=43.94;QD=32.07;SOR=1.376	GT:AD:DP:GQ:PL	1/1:0,66:66:99:2885,202,0
X	15661105	.	G	A	2937.77	.	AC=2;AF=1.00;AN=2;DP=69;ExcessHet=3.0103;FS=0.000;MLEAC=2;MLEAF=1.00;MQ=43.94;QD=27.29;SOR=0.980	GT:AD:DP:GQ:PL	1/1:0,69:69:99:2966,208,0
X	15661120	.	T	A	3001.77	.	AC=2;AF=1.00;AN=2;DP=66;ExcessHet=3.0103;FS=0.000;MLEAC=2;MLEAF=1.00;MQ=43.94;QD=31.90;SOR=0.818	GT:AD:DP:GQ:PL	1/1:0,66:66:99:3030,205,0
X	15661134	.	T	A	2899.77	.	AC=2;AF=1.00;AN=2;DP=67;ExcessHet=3.0103;FS=0.000;MLEAC=2;MLEAF=1.00;MQ=43.91;QD=34.26;SOR=0.784	GT:AD:DP:GQ:PL	1/1:0,67:67:99:2928,202,0
X	15661225	.	A	AAAT	2858.73	.	AC=2;AF=1.00;AN=2;DP=67;ExcessHet=3.0103;FS=0.000;MLEAC=2;MLEAF=1.00;MQ=43.94;QD=27.61;SOR=0.854	GT:AD:DP:GQ:PL	1/1:0,65:65:99:2896,199,0
X	15661535	.	C	A	1684.77	.	AC=2;AF=1.00;AN=2;DP=60;ExcessHet=3.0103;FS=0.000;MLEAC=2;MLEAF=1.00;MQ=43.87;QD=28.08;SOR=0.760	GT:AD:DP:GQ:PL	1/1:0,60:60:99:1713,180,0
X	15661910	.	T	A	1477.77	.	AC=2;AF=1.00;AN=2;DP=54;ExcessHet=3.0103;FS=0.000;MLEAC=2;MLEAF=1.00;MQ=43.89;QD=27.37;SOR=0.767	GT:AD:DP:GQ:PL	1/1:0,54:54:99:1506,162,0
X	15662026	.	A	G	2105.77	.	AC=2;AF=1.00;AN=2;DP=48;ExcessHet=3.0103;FS=0.000;MLEAC=2;MLEAF=1.00;MQ=43.96;QD=29.92;SOR=0.776	GT:AD:DP:GQ:PL	1/1:0,48:48:99:2134,147,0
X	15662027	.	A	G	2105.77	.	AC=2;AF=1.00;AN=2;DP=48;ExcessHet=3.0103;FS=0.000;MLEAC=2;MLEAF=1.00;MQ=43.96;QD=28.07;SOR=0.776	GT:AD:DP:GQ:PL	1/1:0,48:48:99:2134,147,0
X	15662134	.	A	C	1221.77	.	AC=2;AF=1.00;AN=2;DP=45;ExcessHet=3.0103;FS=0.000;MLEAC=2;MLEAF=1.00;MQ=44.00;QD=27.15;SOR=0.737	GT:AD:DP:GQ:PL	1/1:0,45:45:99:1250,135,0
X	15662275	.	GT	G	604.73	.	AC=2;AF=1.00;AN=2;BaseQRankSum=-1.305;ClippingRankSum=0.000;DP=49;ExcessHet=3.0103;FS=6.150;MLEAC=2;MLEAF=1.00;MQ=43.96;MQRankSum=3.653;QD=14.75;ReadPosRankSum=0.201;SOR=0.074	GT:AD:DP:GQ:PL	1/1:3,38:41:64:642,64,0
X	15662818	.	C	A	981.77	.	AC=2;AF=1.00;AN=2;DP=40;ExcessHet=3.0103;FS=0.000;MLEAC=2;MLEAF=1.00;MQ=43.95;QD=25.17;SOR=0.743	GT:AD:DP:GQ:PL	1/1:0,39:39:99:1010,115,0
X	15663414	.	C	G	2541.77	.	AC=2;AF=1.00;AN=2;DP=60;ExcessHet=3.0103;FS=0.000;MLEAC=2;MLEAF=1.00;MQ=44.00;QD=26.83;SOR=0.726	GT:AD:DP:GQ:PL	1/1:0,59:59:99:2570,181,0
X	15663434	.	G	A	2573.77	.	AC=2;AF=1.00;AN=2;DP=59;ExcessHet=3.0103;FS=0.000;MLEAC=2;MLEAF=1.00;MQ=44.00;QD=34.48;SOR=0.762	GT:AD:DP:GQ:PL	1/1:0,58:58:99:2602,175,0
X	15663437	.	G	C	2573.77	.	AC=2;AF=1.00;AN=2;DP=59;ExcessHet=3.0103;FS=0.000;MLEAC=2;MLEAF=1.00;MQ=44.00;QD=31.13;SOR=0.762	GT:AD:DP:GQ:PL	1/1:0,58:58:99:2602,175,0
X	15663463	.	A	G	1571.77	.	AC=2;AF=1.00;AN=2;DP=60;ExcessHet=3.0103;FS=0.000;MLEAC=2;MLEAF=1.00;MQ=44.00;QD=26.64;SOR=1.034	GT:AD:DP:GQ:PL	1/1:0,59:59:99:1600,176,0
X	15663847	.	A	G	1519.77	.	AC=2;AF=1.00;AN=2;DP=53;ExcessHet=3.0103;FS=0.000;MLEAC=2;MLEAF=1.00;MQ=44.00;QD=28.67;SOR=1.524	GT:AD:DP:GQ:PL	1/1:0,53:53:99:1548,159,0
X	15664039	.	A	AAGATCTTG	1625.73	.	AC=2;AF=1.00;AN=2;DP=39;ExcessHet=3.0103;FS=0.000;MLEAC=2;MLEAF=1.00;MQ=43.83;QD=34.87;SOR=1.209	GT:AD:DP:GQ:PL	1/1:0,36:36:99:1663,111,0
X	15664067	.	T	G	1069.77	.	AC=2;AF=1.00;AN=2;DP=41;ExcessHet=3.0103;FS=0.000;MLEAC=2;MLEAF=1.00;MQ=43.76;QD=26.74;SOR=1.788	GT:AD:DP:GQ:PL	1/1:0,40:40:99:1098,119,0
X	15664201	.	GA	G	1666.73	.	AC=2;AF=1.00;AN=2;DP=50;ExcessHet=3.0103;FS=0.000;MLEAC=2;MLEAF=1.00;MQ=43.94;QD=33.33;SOR=1.157	GT:AD:DP:GQ:PL	1/1:0,50:50:99:1704,150,0
X	15664576	.	G	A	1603.77	.	AC=2;AF=1.00;AN=2;DP=57;ExcessHet=3.0103;FS=0.000;MLEAC=2;MLEAF=1.00;MQ=44.00;QD=28.64;SOR=0.922	GT:AD:DP:GQ:PL	1/1:0,56:56:99:1632,168,0
X	15664632	.	T	C	1666.77	.	AC=2;AF=1.00;AN=2;DP=59;ExcessHet=3.0103;FS=0.000;MLEAC=2;MLEAF=1.00;MQ=43.97;QD=28.25;SOR=0.950	GT:AD:DP:GQ:PL	1/1:0,59:59:99:1695,177,0
X	15664788	.	C	T	2544.77	.	AC=2;AF=1.00;AN=2;DP=58;ExcessHet=3.0103;FS=0.000;MLEAC=2;MLEAF=1.00;MQ=43.93;QD=34.08;SOR=1.179	GT:AD:DP:GQ:PL	1/1:0,58:58:99:2573,175,0
X	15664802	.	T	G	2626.77	.	AC=2;AF=1.00;AN=2;DP=59;ExcessHet=3.0103;FS=0.000;MLEAC=2;MLEAF=1.00;MQ=43.93;QD=33.68;SOR=1.217	GT:AD:DP:GQ:PL	1/1:0,59:59:99:2655,178,0
X	15664818	.	T	A	2581.77	.	AC=2;AF=1.00;AN=2;DP=57;ExcessHet=3.0103;FS=0.000;MLEAC=2;MLEAF=1.00;MQ=43.93;QD=32.55;SOR=1.342	GT:AD:DP:GQ:PL	1/1:0,57:57:99:2610,175,0
X	15664825	.	A	G	2519.77	.	AC=2;AF=1.00;AN=2;DP=57;ExcessHet=3.0103;FS=0.000;MLEAC=2;MLEAF=1.00;MQ=43.93;QD=28.14;SOR=1.238	GT:AD:DP:GQ:PL	1/1:0,57:57:99:2548,172,0
X	15664861	.	T	TCC	2497.73	.	AC=2;AF=1.00;AN=2;DP=55;ExcessHet=3.0103;FS=0.000;MLEAC=2;MLEAF=1.00;MQ=43.93;QD=29.45;SOR=0.767	GT:AD:DP:GQ:PL	1/1:0,54:54:99:2535,172,0
X	15664873	.	GAA	G	1395.73	.	AC=2;AF=1.00;AN=2;BaseQRankSum=1.745;ClippingRankSum=0.000;DP=56;ExcessHet=3.0103;FS=0.000;MLEAC=2;MLEAF=1.00;MQ=43.93;MQRankSum=-0.208;QD=25.38;ReadPosRankSum=-0.292;SOR=0.981	GT:AD:DP:GQ:PL	1/1:2,53:55:99:1433,112,0
X	15664876	.	T	TTA	2476.73	.	AC=2;AF=1.00;AN=2;DP=56;ExcessHet=3.0103;FS=0.000;MLEAC=2;MLEAF=1.00;MQ=43.93;QD=26.82;SOR=0.922	GT:AD:DP:GQ:PL	1/1:0,56:56:99:2514,169,0
X	15664882	.	T	C	2348.77	.	AC=2;AF=1.00;AN=2;DP=52;ExcessHet=3.0103;FS=0.000;MLEAC=2;MLEAF=1.00;MQ=43.92;QD=31.34;SOR=1.136	GT:AD:DP:GQ:PL	1/1:0,52:52:99:2377,160,0
X	15665403	.	A	C	47.77	.	AC=1;AF=0.500;AN=2;BaseQRankSum=-1.594;ClippingRankSum=0.000;DP=39;ExcessHet=3.0103;FS=20.049;MLEAC=1;MLEAF=0.500;MQ=43.48;MQRankSum=-2.481;QD=1.36;ReadPosRankSum=-1.964;SOR=2.520	GT:AD:DP:GQ:PL	0/1:28,7:35:76:76,0,489
X	15665546	.	G	A	1523.77	.	AC=2;AF=1.00;AN=2;DP=55;ExcessHet=3.0103;FS=0.000;MLEAC=2;MLEAF=1.00;MQ=43.73;QD=27.70;SOR=1.739	GT:AD:DP:GQ:PL	1/1:0,55:55:99:1552,165,0
X	15665586	.	T	C	2590.77	.	AC=2;AF=1.00;AN=2;DP=59;ExcessHet=3.0103;FS=0.000;MLEAC=2;MLEAF=1.00;MQ=43.12;QD=30.41;SOR=1.034	GT:AD:DP:GQ:PL	1/1:0,59:59:99:2619,181,0
X	15665588	.	A	G	2590.77	.	AC=2;AF=1.00;AN=2;DP=59;ExcessHet=3.0103;FS=0.000;MLEAC=2;MLEAF=1.00;MQ=43.12;QD=26.49;SOR=0.950	GT:AD:DP:GQ:PL	1/1:0,59:59:99:2619,181,0
X	15665647	.	C	G	1708.77	.	AC=2;AF=1.00;AN=2;DP=63;ExcessHet=3.0103;FS=0.000;MLEAC=2;MLEAF=1.00;MQ=42.46;QD=27.12;SOR=0.859	GT:AD:DP:GQ:PL	1/1:0,63:63:99:1737,189,0
X	15665666	.	A	G	1775.77	.	AC=2;AF=1.00;AN=2;DP=67;ExcessHet=3.0103;FS=0.000;MLEAC=2;MLEAF=1.00;MQ=42.56;QD=26.91;SOR=1.033	GT:AD:DP:GQ:PL	1/1:0,66:66:99:1804,197,0
X	15665687	.	GTTT	G	2930.73	.	AC=2;AF=1.00;AN=2;DP=69;ExcessHet=3.0103;FS=0.000;MLEAC=2;MLEAF=1.00;MQ=42.15;QD=31.70;SOR=1.352	GT:AD:DP:GQ:PL	1/1:0,68:68:99:2968,205,0
X	15666036	.	C	A	401.77	.	AC=2;AF=1.00;AN=2;BaseQRankSum=2.346;ClippingRankSum=0.000;DP=21;ExcessHet=3.0103;FS=3.056;MLEAC=2;MLEAF=1.00;MQ=43.86;MQRankSum=-0.167;QD=20.09;ReadPosRankSum=-0.844;SOR=0.154	GT:AD:DP:GQ:PL	1/1:2,18:20:39:430,39,0
X	15666256	.	TCCGA	T	1640.73	.	AC=2;AF=1.00;AN=2;DP=38;ExcessHet=3.0103;FS=0.000;MLEAC=2;MLEAF=1.00;MQ=42.91;QD=26.79;SOR=0.798	GT:AD:DP:GQ:PL	1/1:0,38:38:99:1678,115,0
X	15666261	.	TTCCGATTCCGATCACGATCC	T	1639.73	.	AC=2;AF=1.00;AN=2;DP=38;ExcessHet=3.0103;FS=0.000;MLEAC=2;MLEAF=1.00;MQ=42.91;QD=29.57;SOR=0.798	GT:AD:DP:GQ:PL	1/1:0,38:38:99:1677,114,0
X	15666296	.	T	A	1632.77	.	AC=2;AF=1.00;AN=2;DP=37;ExcessHet=3.0103;FS=0.000;MLEAC=2;MLEAF=1.00;MQ=42.88;QD=28.55;SOR=1.270	GT:AD:DP:GQ:PL	1/1:0,37:37:99:1661,114,0
X	15666551	.	G	A	1369.77	.	AC=2;AF=1.00;AN=2;DP=50;ExcessHet=3.0103;FS=0.000;MLEAC=2;MLEAF=1.00;MQ=43.79;QD=27.95;SOR=0.733	GT:AD:DP:GQ:PL	1/1:0,49:49:99:1398,147,0
X	15666589	.	C	A	1516.77	.	AC=2;AF=1.00;AN=2;DP=56;ExcessHet=3.0103;FS=0.000;MLEAC=2;MLEAF=1.00;MQ=43.55;QD=28.09;SOR=1.118	GT:AD:DP:GQ:PL	1/1:0,54:54:99:1545,162,0
X	15667153	.	AC	A	1874.73	.	AC=2;AF=1.00;AN=2;DP=44;ExcessHet=3.0103;FS=0.000;MLEAC=2;MLEAF=1.00;MQ=44.00;QD=28.84;SOR=1.179	GT:AD:DP:GQ:PL	1/1:0,43:43:99:1912,129,0
X	15667155	.	ACT	A	1874.73	.	AC=2;AF=1.00;AN=2;DP=43;ExcessHet=3.0103;FS=0.000;MLEAC=2;MLEAF=1.00;MQ=44.00;QD=32.19;SOR=1.179	GT:AD:DP:GQ:PL	1/1:0,43:43:99:1912,129,0
X	15667443	.	G	T	1750.77	.	AC=2;AF=1.00;AN=2;DP=64;ExcessHet=3.0103;FS=0.000;MLEAC=2;MLEAF=1.00;MQ=43.91;QD=27.79;SOR=1.092	GT:AD:DP:GQ:PL	1/1:0,63:63:99:1779,189,0
X	15667531	.	T	G	1376.77	.	AC=2;AF=1.00;AN=2;DP=51;ExcessHet=3.0103;FS=0.000;MLEAC=2;MLEAF=1.00;MQ=43.96;QD=27.54;SOR=1.051	GT:AD:DP:GQ:PL	1/1:0,50:50:99:1405,150,0
X	15667557	.	C	T	1567.77	.	AC=2;AF=1.00;AN=2;DP=58;ExcessHet=3.0103;FS=0.000;MLEAC=2;MLEAF=1.00;MQ=43.97;QD=27.50;SOR=0.728	GT:AD:DP:GQ:PL	1/1:0,57:57:99:1596,171,0
X	15667596	.	A	C	1467.77	.	AC=2;AF=1.00;AN=2;DP=54;ExcessHet=3.0103;FS=0.000;MLEAC=2;MLEAF=1.00;MQ=44.00;QD=27.69;SOR=1.077	GT:AD:DP:GQ:PL	1/1:0,53:53:99:1496,159,0
X	15667892	.	G	GT	698.73	.	AC=2;AF=1.00;AN=2;DP=34;ExcessHet=3.0103;FS=0.000;MLEAC=2;MLEAF=1.00;MQ=44.00;QD=21.84;SOR=1.284	GT:AD:DP:GQ:PL	1/1:0,32:32:95:736,95,0
X	15667952	.	T	A	754.77	.	AC=2;AF=1.00;AN=2;DP=28;ExcessHet=3.0103;FS=0.000;MLEAC=2;MLEAF=1.00;MQ=43.93;QD=26.96;SOR=1.382	GT:AD:DP:GQ:PL	1/1:0,28:28:84:783,84,0
X	15667987	.	CAAA	C	998.73	.	AC=2;AF=1.00;AN=2;DP=29;ExcessHet=3.0103;FS=0.000;MLEAC=2;MLEAF=1.00;MQ=43.93;QD=29.40;SOR=0.997	GT:AD:DP:GQ:PL	1/1:0,28:28:84:1036,84,0
X	15668074	.	G	A	702.77	.	AC=2;AF=1.00;AN=2;DP=26;ExcessHet=3.0103;FS=0.000;MLEAC=2;MLEAF=1.00;MQ=42.67;QD=28.11;SOR=1.136	GT:AD:DP:GQ:PL	1/1:0,25:25:75:731,75,0
X	15668104	.	C	T	616.77	.	AC=2;AF=1.00;AN=2;DP=23;ExcessHet=3.0103;FS=0.000;MLEAC=2;MLEAF=1.00;MQ=40.94;QD=26.82;SOR=2.030	GT:AD:DP:GQ:PL	1/1:0,23:23:69:645,69,0
X	15668391	.	C	T	220.56	.	AC=2;AF=1.00;AN=2;BaseQRankSum=0.806;ClippingRankSum=0.000;DP=12;ExcessHet=3.0103;FS=7.782;MLEAC=2;MLEAF=1.00;MQ=32.62;MQRankSum=-1.014;QD=18.38;ReadPosRankSum=-0.775;SOR=3.418	GT:AD:DP:GQ:PL	1/1:1,11:12:7:248,7,0
X	15668431	.	C	G	234.77	.	AC=2;AF=1.00;AN=2;DP=10;ExcessHet=3.0103;FS=0.000;MLEAC=2;MLEAF=1.00;MQ=36.58;QD=23.48;SOR=2.303	GT:AD:DP:GQ:PL	1/1:0,10:10:30:263,30,0
X	15668458	.	G	T	143.80	.	AC=2;AF=1.00;AN=2;DP=7;ExcessHet=3.0103;FS=0.000;MLEAC=2;MLEAF=1.00;MQ=38.84;QD=20.54;SOR=2.584	GT:AD:DP:GQ:PL	1/1:0,7:7:21:172,21,0
X	15668949	.	C	T	325.78	.	AC=2;AF=1.00;AN=2;DP=8;ExcessHet=3.0103;FS=0.000;MLEAC=2;MLEAF=1.00;MQ=34.81;QD=26.28;SOR=4.407	GT:AD:DP:GQ:PL	1/1:0,8:8:24:354,24,0
X	15668953	.	T	A	325.78	.	AC=2;AF=1.00;AN=2;DP=8;ExcessHet=3.0103;FS=0.000;MLEAC=2;MLEAF=1.00;MQ=34.81;QD=31.94;SOR=4.407	GT:AD:DP:GQ:PL	1/1:0,8:8:24:354,24,0
X	15668965	.	C	T	199.78	.	AC=2;AF=1.00;AN=2;DP=9;ExcessHet=3.0103;FS=0.000;MLEAC=2;MLEAF=1.00;MQ=33.86;QD=22.20;SOR=4.615	GT:AD:DP:GQ:PL	1/1:0,9:9:27:228,27,0
X	15668987	.	C	A	306.77	.	AC=2;AF=1.00;AN=2;DP=12;ExcessHet=3.0103;FS=0.000;MLEAC=2;MLEAF=1.00;MQ=31.87;QD=25.56;SOR=5.136	GT:AD:DP:GQ:PL	1/1:0,12:12:36:335,36,0
X	15669067	.	C	T	415.77	.	AC=2;AF=1.00;AN=2;DP=17;ExcessHet=3.0103;FS=0.000;MLEAC=2;MLEAF=1.00;MQ=31.98;QD=24.46;SOR=5.784	GT:AD:DP:GQ:PL	1/1:0,17:17:51:444,51,0
X	15669121	.	C	T	625.77	.	AC=2;AF=1.00;AN=2;DP=23;ExcessHet=3.0103;FS=0.000;MLEAC=2;MLEAF=1.00;MQ=35.58;QD=27.21;SOR=6.358	GT:AD:DP:GQ:PL	1/1:0,23:23:69:654,69,0
X	15669163	.	G	C	877.77	.	AC=2;AF=1.00;AN=2;DP=33;ExcessHet=3.0103;FS=0.000;MLEAC=2;MLEAF=1.00;MQ=37.66;QD=26.60;SOR=2.235	GT:AD:DP:GQ:PL	1/1:0,33:33:99:906,99,0
X	15669395	.	A	G	925.77	.	AC=2;AF=1.00;AN=2;DP=36;ExcessHet=3.0103;FS=0.000;MLEAC=2;MLEAF=1.00;MQ=43.40;QD=25.72;SOR=0.927	GT:AD:DP:GQ:PL	1/1:0,36:36:99:954,107,0
X	15669411	.	C	CAA	955.73	.	AC=2;AF=1.00;AN=2;DP=39;ExcessHet=3.0103;FS=0.000;MLEAC=2;MLEAF=1.00;MQ=43.57;QD=28.96;SOR=1.112	GT:AD:DP:GQ:PL	1/1:0,33:33:99:993,101,0
X	15669432	.	G	C	1479.77	.	AC=2;AF=1.00;AN=2;DP=34;ExcessHet=3.0103;FS=0.000;MLEAC=2;MLEAF=1.00;MQ=43.50;QD=25.14;SOR=1.085	GT:AD:DP:GQ:PL	1/1:0,34:34:99:1508,108,0
X	15669592	.	G	A	1348.77	.	AC=2;AF=1.00;AN=2;DP=48;ExcessHet=3.0103;FS=0.000;MLEAC=2;MLEAF=1.00;MQ=43.96;QD=28.10;SOR=2.030	GT:AD:DP:GQ:PL	1/1:0,48:48:99:1377,144,0
X	15669654	.	C	T	2142.77	.	AC=2;AF=1.00;AN=2;DP=49;ExcessHet=3.0103;FS=0.000;MLEAC=2;MLEAF=1.00;MQ=43.92;QD=33.82;SOR=1.345	GT:AD:DP:GQ:PL	1/1:0,49:49:99:2171,150,0
X	15669664	.	A	T	2177.77	.	AC=2;AF=1.00;AN=2;DP=51;ExcessHet=3.0103;FS=0.000;MLEAC=2;MLEAF=1.00;MQ=43.92;QD=26.23;SOR=1.314	GT:AD:DP:GQ:PL	1/1:0,51:51:99:2206,153,0
X	15669699	.	T	C	1519.77	.	AC=2;AF=1.00;AN=2;DP=57;ExcessHet=3.0103;FS=0.000;MLEAC=2;MLEAF=1.00;MQ=43.93;QD=26.66;SOR=0.728	GT:AD:DP:GQ:PL	1/1:0,57:57:99:1548,170,0
X	15669710	.	T	A	1625.77	.	AC=2;AF=1.00;AN=2;DP=58;ExcessHet=3.0103;FS=0.000;MLEAC=2;MLEAF=1.00;MQ=43.97;QD=28.03;SOR=0.693	GT:AD:DP:GQ:PL	1/1:0,58:58:99:1654,174,0
X	15669788	.	C	A	2645.77	.	AC=2;AF=1.00;AN=2;DP=61;ExcessHet=3.0103;FS=0.000;MLEAC=2;MLEAF=1.00;MQ=44.00;QD=28.60;SOR=0.793	GT:AD:DP:GQ:PL	1/1:0,61:61:99:2674,184,0
X	15669793	.	A	G	2678.77	.	AC=2;AF=1.00;AN=2;DP=59;ExcessHet=3.0103;FS=0.000;MLEAC=2;MLEAF=1.00;MQ=44.00;QD=25.93;SOR=0.796	GT:AD:DP:GQ:PL	1/1:0,59:59:99:2707,187,0
X	15670357	.	G	T	1351.77	.	AC=2;AF=1.00;AN=2;DP=53;ExcessHet=3.0103;FS=0.000;MLEAC=2;MLEAF=1.00;MQ=44.00;QD=26.00;SOR=0.941	GT:AD:DP:GQ:PL	1/1:0,52:52:99:1380,155,0
X	15670368	.	A	T	2394.77	.	AC=2;AF=1.00;AN=2;DP=55;ExcessHet=3.0103;FS=0.000;MLEAC=2;MLEAF=1.00;MQ=43.96;QD=29.79;SOR=0.767	GT:AD:DP:GQ:PL	1/1:0,54:54:99:2423,163,0
X	15670370	.	A	G	2394.77	.	AC=2;AF=1.00;AN=2;DP=54;ExcessHet=3.0103;FS=0.000;MLEAC=2;MLEAF=1.00;MQ=43.96;QD=25.64;SOR=0.730	GT:AD:DP:GQ:PL	1/1:0,53:53:99:2423,163,0
X	15670371	.	AG	A	2385.73	.	AC=2;AF=1.00;AN=2;DP=54;ExcessHet=3.0103;FS=0.000;MLEAC=2;MLEAF=1.00;MQ=43.96;QD=33.74;SOR=0.730	GT:AD:DP:GQ:PL	1/1:0,53:53:99:2423,163,0
X	15670499	.	TG	T	947.73	.	AC=2;AF=1.00;AN=2;DP=33;ExcessHet=3.0103;FS=0.000;MLEAC=2;MLEAF=1.00;MQ=43.88;QD=29.62;SOR=0.957	GT:AD:DP:GQ:PL	1/1:0,32:32:96:985,96,0
X	15670643	.	A	G	2258.77	.	AC=2;AF=1.00;AN=2;DP=51;ExcessHet=3.0103;FS=0.000;MLEAC=2;MLEAF=1.00;MQ=43.48;QD=29.76;SOR=0.732	GT:AD:DP:GQ:PL	1/1:0,51:51:99:2287,154,0
X	15670647	.	G	A	2258.77	.	AC=2;AF=1.00;AN=2;DP=51;ExcessHet=3.0103;FS=0.000;MLEAC=2;MLEAF=1.00;MQ=43.48;QD=30.76;SOR=0.732	GT:AD:DP:GQ:PL	1/1:0,51:51:99:2287,154,0
X	15670827	.	G	GTTTTT	1185.73	.	AC=2;AF=1.00;AN=2;DP=28;ExcessHet=3.0103;FS=0.000;MLEAC=2;MLEAF=1.00;MQ=43.20;QD=30.95;SOR=2.833	GT:AD:DP:GQ:PL	1/1:0,24:24:93:1223,93,0
X	15670855	.	T	C	736.77	.	AC=2;AF=1.00;AN=2;DP=18;ExcessHet=3.0103;FS=0.000;MLEAC=2;MLEAF=1.00;MQ=43.35;QD=22.52;SOR=0.804	GT:AD:DP:GQ:PL	1/1:0,17:17:51:765,51,0
X	15670856	.	C	G	736.77	.	AC=2;AF=1.00;AN=2;DP=18;ExcessHet=3.0103;FS=0.000;MLEAC=2;MLEAF=1.00;MQ=43.35;QD=32.27;SOR=0.804	GT:AD:DP:GQ:PL	1/1:0,17:17:51:765,51,0
X	15670867	.	T	C	909.77	.	AC=2;AF=1.00;AN=2;DP=19;ExcessHet=3.0103;FS=0.000;MLEAC=2;MLEAF=1.00;MQ=43.54;QD=30.83;SOR=0.793	GT:AD:DP:GQ:PL	1/1:0,19:19:66:938,66,0
X	15670879	.	G	C	966.77	.	AC=2;AF=1.00;AN=2;DP=25;ExcessHet=3.0103;FS=0.000;MLEAC=2;MLEAF=1.00;MQ=43.57;QD=32.06;SOR=0.770	GT:AD:DP:GQ:PL	1/1:0,25:25:75:995,75,0
X	15670922	.	T	A	1297.77	.	AC=2;AF=1.00;AN=2;DP=30;ExcessHet=3.0103;FS=0.000;MLEAC=2;MLEAF=1.00;MQ=43.74;QD=29.93;SOR=0.693	GT:AD:DP:GQ:PL	1/1:0,30:30:93:1326,93,0
X	15670937	.	A	G	1288.77	.	AC=2;AF=1.00;AN=2;DP=29;ExcessHet=3.0103;FS=0.000;MLEAC=2;MLEAF=1.00;MQ=43.86;QD=24.16;SOR=0.906	GT:AD:DP:GQ:PL	1/1:0,29:29:90:1317,90,0
X	15670938	.	A	G	1259.77	.	AC=2;AF=1.00;AN=2;DP=29;ExcessHet=3.0103;FS=0.000;MLEAC=2;MLEAF=1.00;MQ=43.86;QD=28.90;SOR=0.906	GT:AD:DP:GQ:PL	1/1:0,29:29:87:1288,87,0
X	15671053	.	A	G	1361.77	.	AC=2;AF=1.00;AN=2;DP=49;ExcessHet=3.0103;FS=0.000;MLEAC=2;MLEAF=1.00;MQ=43.84;QD=27.79;SOR=1.345	GT:AD:DP:GQ:PL	1/1:0,49:49:99:1390,147,0
X	15671126	.	A	G	1572.77	.	AC=2;AF=1.00;AN=2;DP=59;ExcessHet=3.0103;FS=0.000;MLEAC=2;MLEAF=1.00;MQ=43.93;QD=26.66;SOR=1.217	GT:AD:DP:GQ:PL	1/1:0,59:59:99:1601,176,0
X	15671152	.	C	G	1559.77	.	AC=2;AF=1.00;AN=2;DP=57;ExcessHet=3.0103;FS=0.000;MLEAC=2;MLEAF=1.00;MQ=43.90;QD=27.36;SOR=1.140	GT:AD:DP:GQ:PL	1/1:0,57:57:99:1588,171,0
X	15671478	X_15671478_SNP	G	A	1518.77	.	AC=2;AF=1.00;AN=2;DB;DP=55;ExcessHet=3.0103;FS=0.000;MLEAC=2;MLEAF=1.00;MQ=44.00;QD=27.61;SOR=0.729	GT:AD:DP:GQ:PL	1/1:0,55:55:99:1547,165,0
X	15671789	.	C	G	1717.77	.	AC=2;AF=1.00;AN=2;DP=61;ExcessHet=3.0103;FS=0.000;MLEAC=2;MLEAF=1.00;MQ=44.00;QD=28.16;SOR=0.865	GT:AD:DP:GQ:PL	1/1:0,61:61:99:1746,183,0
X	15671879	.	G	A	1751.77	.	AC=2;AF=1.00;AN=2;DP=64;ExcessHet=3.0103;FS=0.000;MLEAC=2;MLEAF=1.00;MQ=44.00;QD=27.37;SOR=0.892	GT:AD:DP:GQ:PL	1/1:0,64:64:99:1780,192,0
X	15672259	.	CACACACAG	C	1702.73	.	AC=2;AF=1.00;AN=2;DP=41;ExcessHet=3.0103;FS=0.000;MLEAC=2;MLEAF=1.00;MQ=43.57;QD=27.78;SOR=0.743	GT:AD:DP:GQ:PL	1/1:0,39:39:99:1740,118,0
X	15672278	.	A	G	1845.77	.	AC=2;AF=1.00;AN=2;DP=42;ExcessHet=3.0103;FS=0.000;MLEAC=2;MLEAF=1.00;MQ=43.58;QD=30.89;SOR=0.788	GT:AD:DP:GQ:PL	1/1:0,42:42:99:1874,129,0
X	15672306	.	C	T	1105.77	.	AC=2;AF=1.00;AN=2;DP=43;ExcessHet=3.0103;FS=0.000;MLEAC=2;MLEAF=1.00;MQ=43.59;QD=25.72;SOR=1.055	GT:AD:DP:GQ:PL	1/1:0,43:43:99:1134,127,0
X	15672357	.	A	G	1229.77	.	AC=2;AF=1.00;AN=2;DP=47;ExcessHet=3.0103;FS=0.000;MLEAC=2;MLEAF=1.00;MQ=43.71;QD=26.73;SOR=1.203	GT:AD:DP:GQ:PL	1/1:0,46:46:99:1258,138,0
X	15672496	.	C	CAGAAGTAAAAGT	2526.73	.	AC=2;AF=1.00;AN=2;DP=58;ExcessHet=3.0103;FS=0.000;MLEAC=2;MLEAF=1.00;MQ=43.66;QD=32.32;SOR=0.729	GT:AD:DP:GQ:PL	1/1:0,55:55:99:2564,171,0
X	15672585	.	C	T	2361.77	.	AC=2;AF=1.00;AN=2;DP=53;ExcessHet=3.0103;FS=0.000;MLEAC=2;MLEAF=1.00;MQ=43.85;QD=32.21;SOR=0.981	GT:AD:DP:GQ:PL	1/1:0,53:53:99:2390,163,0
X	15672594	.	A	G	2500.77	.	AC=2;AF=1.00;AN=2;DP=59;ExcessHet=3.0103;FS=0.000;MLEAC=2;MLEAF=1.00;MQ=43.83;QD=28.44;SOR=1.034	GT:AD:DP:GQ:PL	1/1:0,59:59:99:2529,178,0
X	15672739	.	G	T	1550.77	.	AC=2;AF=1.00;AN=2;DP=56;ExcessHet=3.0103;FS=0.000;MLEAC=2;MLEAF=1.00;MQ=43.90;QD=27.69;SOR=0.765	GT:AD:DP:GQ:PL	1/1:0,56:56:99:1579,168,0
X	15672759	.	A	T	1491.77	.	AC=2;AF=1.00;AN=2;DP=55;ExcessHet=3.0103;FS=0.000;MLEAC=2;MLEAF=1.00;MQ=43.93;QD=27.12;SOR=0.729	GT:AD:DP:GQ:PL	1/1:0,55:55:99:1520,165,0
X	15672830	.	A	G	1640.77	.	AC=2;AF=1.00;AN=2;DP=59;ExcessHet=3.0103;FS=0.000;MLEAC=2;MLEAF=1.00;MQ=43.87;QD=27.81;SOR=0.796	GT:AD:DP:GQ:PL	1/1:0,59:59:99:1669,177,0
X	15672896	.	TTTTTAACCA	T	2505.73	.	AC=2;AF=1.00;AN=2;DP=58;ExcessHet=3.0103;FS=0.000;MLEAC=2;MLEAF=1.00;MQ=43.93;QD=29.15;SOR=0.800	GT:AD:DP:GQ:PL	1/1:0,57:57:99:2543,172,0
X	15672991	.	A	G	2738.77	.	AC=2;AF=1.00;AN=2;DP=62;ExcessHet=3.0103;FS=0.000;MLEAC=2;MLEAF=1.00;MQ=44.00;QD=31.43;SOR=0.941	GT:AD:DP:GQ:PL	1/1:0,61:61:99:2767,187,0
X	15672992	.	A	T	2738.77	.	AC=2;AF=1.00;AN=2;DP=63;ExcessHet=3.0103;FS=0.000;MLEAC=2;MLEAF=1.00;MQ=44.00;QD=32.16;SOR=0.899	GT:AD:DP:GQ:PL	1/1:0,62:62:99:2767,187,0
X	15673036	.	A	T	1772.77	.	AC=2;AF=1.00;AN=2;DP=64;ExcessHet=3.0103;FS=0.000;MLEAC=2;MLEAF=1.00;MQ=44.00;QD=28.14;SOR=0.790	GT:AD:DP:GQ:PL	1/1:0,63:63:99:1801,189,0
X	15673047	.	T	C	1530.77	.	AC=2;AF=1.00;AN=2;DP=58;ExcessHet=3.0103;FS=0.000;MLEAC=2;MLEAF=1.00;MQ=44.00;QD=26.86;SOR=0.800	GT:AD:DP:GQ:PL	1/1:0,57:57:99:1559,171,0
X	15673402	.	TCG	T	2347.73	.	AC=2;AF=1.00;AN=2;DP=53;ExcessHet=3.0103;FS=0.000;MLEAC=2;MLEAF=1.00;MQ=51.37;QD=30.46;SOR=1.402	GT:AD:DP:GQ:PL	1/1:0,53:53:99:2385,160,0
X	15673404	.	G	GAAA	2347.73	.	AC=2;AF=1.00;AN=2;DP=53;ExcessHet=3.0103;FS=0.000;MLEAC=2;MLEAF=1.00;MQ=51.37;QD=26.14;SOR=1.402	GT:AD:DP:GQ:PL	1/1:0,53:53:99:2385,160,0
X	15675149	.	GA	G	1017.73	.	AC=2;AF=1.00;AN=2;DP=36;ExcessHet=3.0103;FS=0.000;MLEAC=2;MLEAF=1.00;MQ=43.68;QD=29.08;SOR=0.749	GT:AD:DP:GQ:PL	1/1:0,35:35:99:1055,105,0
X	15675355	.	C	T	1943.77	.	AC=2;AF=1.00;AN=2;DP=44;ExcessHet=3.0103;FS=0.000;MLEAC=2;MLEAF=1.00;MQ=44.00;QD=26.38;SOR=2.636	GT:AD:DP:GQ:PL	1/1:0,44:44:99:1972,138,0
X	15675365	.	T	A	1883.77	.	AC=2;AF=1.00;AN=2;DP=44;ExcessHet=3.0103;FS=0.000;MLEAC=2;MLEAF=1.00;MQ=44.00;QD=26.07;SOR=2.200	GT:AD:DP:GQ:PL	1/1:0,44:44:99:1912,132,0
X	15675520	.	T	C	1713.77	.	AC=2;AF=1.00;AN=2;DP=65;ExcessHet=3.0103;FS=0.000;MLEAC=2;MLEAF=1.00;MQ=44.00;QD=26.78;SOR=0.966	GT:AD:DP:GQ:PL	1/1:0,64:64:99:1742,191,0
X	15675532	.	C	A	1791.77	.	AC=2;AF=1.00;AN=2;DP=65;ExcessHet=3.0103;FS=0.000;MLEAC=2;MLEAF=1.00;MQ=44.00;QD=27.57;SOR=0.787	GT:AD:DP:GQ:PL	1/1:0,65:65:99:1820,195,0
X	15675664	.	G	GA	1226.73	.	AC=2;AF=1.00;AN=2;DP=58;ExcessHet=3.0103;FS=0.000;MLEAC=2;MLEAF=1.00;MQ=43.75;QD=22.30;SOR=0.729	GT:AD:DP:GQ:PL	1/1:0,55:55:99:1264,164,0
X	15676687	.	A	G	218.78	.	AC=2;AF=1.00;AN=2;DP=9;ExcessHet=3.0103;FS=0.000;MLEAC=2;MLEAF=1.00;MQ=33.86;QD=24.31;SOR=4.615	GT:AD:DP:GQ:PL	1/1:0,9:9:27:247,27,0
X	15677186	.	C	A	248.77	.	AC=2;AF=1.00;AN=2;DP=11;ExcessHet=3.0103;FS=0.000;MLEAC=2;MLEAF=1.00;MQ=33.47;QD=22.62;SOR=3.442	GT:AD:DP:GQ:PL	1/1:0,11:11:33:277,33,0
X	15677213	.	G	C	215.77	.	AC=2;AF=1.00;AN=2;DP=11;ExcessHet=3.0103;FS=0.000;MLEAC=2;MLEAF=1.00;MQ=33.47;QD=19.62;SOR=4.977	GT:AD:DP:GQ:PL	1/1:0,11:11:32:244,32,0
X	15677336	.	A	C	451.77	.	AC=2;AF=1.00;AN=2;DP=20;ExcessHet=3.0103;FS=0.000;MLEAC=2;MLEAF=1.00;MQ=36.53;QD=23.78;SOR=4.514	GT:AD:DP:GQ:PL	1/1:0,19:19:56:480,56,0
X	15677400	.	A	G	1242.77	.	AC=2;AF=1.00;AN=2;DP=29;ExcessHet=3.0103;FS=0.000;MLEAC=2;MLEAF=1.00;MQ=34.66;QD=32.40;SOR=1.179	GT:AD:DP:GQ:PL	1/1:0,28:28:96:1271,96,0
X	15677417	.	G	A	1339.77	.	AC=2;AF=1.00;AN=2;DP=36;ExcessHet=3.0103;FS=0.000;MLEAC=2;MLEAF=1.00;MQ=35.51;QD=30.32;SOR=1.002	GT:AD:DP:GQ:PL	1/1:0,35:35:99:1368,105,0
X	15677459	.	C	A	1772.77	.	AC=2;AF=1.00;AN=2;DP=41;ExcessHet=3.0103;FS=0.000;MLEAC=2;MLEAF=1.00;MQ=36.53;QD=30.97;SOR=0.843	GT:AD:DP:GQ:PL	1/1:0,41:41:99:1801,123,0
X	15677465	.	C	T	1806.77	.	AC=2;AF=1.00;AN=2;DP=42;ExcessHet=3.0103;FS=0.000;MLEAC=2;MLEAF=1.00;MQ=36.67;QD=31.83;SOR=0.788	GT:AD:DP:GQ:PL	1/1:0,42:42:99:1835,126,0
X	15677998	.	G	A	1114.77	.	AC=2;AF=1.00;AN=2;DP=41;ExcessHet=3.0103;FS=0.000;MLEAC=2;MLEAF=1.00;MQ=43.07;QD=27.87;SOR=0.902	GT:AD:DP:GQ:PL	1/1:0,40:40:99:1143,120,0
X	15678045	.	GA	G	881.73	.	AC=2;AF=1.00;AN=2;DP=45;ExcessHet=3.0103;FS=0.000;MLEAC=2;MLEAF=1.00;MQ=41.97;QD=20.51;SOR=0.941	GT:AD:DP:GQ:PL	1/1:0,43:43:99:919,128,0
X	15678087	.	TGGG	T	1808.73	.	AC=2;AF=1.00;AN=2;DP=41;ExcessHet=3.0103;FS=0.000;MLEAC=2;MLEAF=1.00;MQ=41.38;QD=31.90;SOR=0.843	GT:AD:DP:GQ:PL	1/1:0,41:41:99:1846,124,0
X	15678091	.	CAGGCAGCCAGCCAAGTTATGT	C	1808.73	.	AC=2;AF=1.00;AN=2;DP=41;ExcessHet=3.0103;FS=0.000;MLEAC=2;MLEAF=1.00;MQ=41.38;QD=30.90;SOR=0.843	GT:AD:DP:GQ:PL	1/1:0,41:41:99:1846,124,0
X	15678231	.	A	T	1218.77	.	AC=2;AF=1.00;AN=2;DP=44;ExcessHet=3.0103;FS=0.000;MLEAC=2;MLEAF=1.00;MQ=42.01;QD=27.70;SOR=1.230	GT:AD:DP:GQ:PL	1/1:0,44:44:99:1247,132,0
X	15678301	.	G	A	1308.77	.	AC=2;AF=1.00;AN=2;DP=47;ExcessHet=3.0103;FS=0.000;MLEAC=2;MLEAF=1.00;MQ=40.31;QD=27.85;SOR=1.132	GT:AD:DP:GQ:PL	1/1:0,47:47:99:1337,141,0
X	15678314	.	G	GTAA	2093.73	.	AC=2;AF=1.00;AN=2;DP=45;ExcessHet=3.0103;FS=0.000;MLEAC=2;MLEAF=1.00;MQ=40.04;QD=27.32;SOR=1.154	GT:AD:DP:GQ:PL	1/1:0,45:45:99:2131,144,0
X	15678316	.	A	AAATTATGGAAGATTTGATGATACC	2363.73	.	AC=2;AF=1.00;AN=2;DP=47;ExcessHet=3.0103;FS=0.000;MLEAC=2;MLEAF=1.00;MQ=40.12;QD=34.24;SOR=1.251	GT:AD:DP:GQ:PL	1/1:0,47:47:99:2401,162,0
X	15678330	.	A	T	1231.77	.	AC=2;AF=1.00;AN=2;DP=44;ExcessHet=3.0103;FS=0.000;MLEAC=2;MLEAF=1.00;MQ=40.15;QD=27.99;SOR=0.784	GT:AD:DP:GQ:PL	1/1:0,44:44:99:1260,132,0
X	15678366	.	G	T	1923.77	.	AC=2;AF=1.00;AN=2;DP=44;ExcessHet=3.0103;FS=0.000;MLEAC=2;MLEAF=1.00;MQ=41.47;QD=34.45;SOR=1.230	GT:AD:DP:GQ:PL	1/1:0,44:44:99:1952,132,0
X	15678367	.	C	T	1923.77	.	AC=2;AF=1.00;AN=2;DP=43;ExcessHet=3.0103;FS=0.000;MLEAC=2;MLEAF=1.00;MQ=41.48;QD=36.17;SOR=1.179	GT:AD:DP:GQ:PL	1/1:0,43:43:99:1952,132,0
X	15678378	.	A	G	1087.77	.	AC=2;AF=1.00;AN=2;DP=41;ExcessHet=3.0103;FS=0.000;MLEAC=2;MLEAF=1.00;MQ=41.76;QD=26.53;SOR=1.347	GT:AD:DP:GQ:PL	1/1:0,41:41:99:1116,122,0
X	15678420	.	G	A	1872.77	.	AC=2;AF=1.00;AN=2;DP=43;ExcessHet=3.0103;FS=0.000;MLEAC=2;MLEAF=1.00;MQ=42.96;QD=32.84;SOR=1.312	GT:AD:DP:GQ:PL	1/1:0,43:43:99:1901,129,0
X	15678422	.	T	A	1872.77	.	AC=2;AF=1.00;AN=2;DP=42;ExcessHet=3.0103;FS=0.000;MLEAC=2;MLEAF=1.00;MQ=43.00;QD=26.13;SOR=1.402	GT:AD:DP:GQ:PL	1/1:0,42:42:99:1901,129,0
X	15678502	.	G	C	1077.77	.	AC=2;AF=1.00;AN=2;DP=40;ExcessHet=3.0103;FS=0.000;MLEAC=2;MLEAF=1.00;MQ=42.86;QD=26.94;SOR=0.902	GT:AD:DP:GQ:PL	1/1:0,40:40:99:1106,119,0
X	15679151	.	T	G	1293.73	.	AC=2;AF=1.00;AN=2;DP=59;ExcessHet=3.0103;FS=0.000;MLEAC=2;MLEAF=1.00;MQ=43.10;QD=33.75;SOR=1.681	GT:AD:DP:GQ:PL	1/1:1,33:34:90:1331,90,0
X	15679152	.	A	G	1133.78	.	AC=2;AF=1.00;AN=2;BaseQRankSum=1.622;ClippingRankSum=0.000;DP=59;ExcessHet=3.0103;FS=0.000;MLEAC=2;MLEAF=1.00;MQ=43.10;MQRankSum=-0.458;QD=33.35;ReadPosRankSum=0.403;SOR=0.396	GT:AD:DP:GQ:PL	1/1:2,32:34:25:1162,25,0
X	15679154	.	TATG	T	1124.74	.	AC=2;AF=1.00;AN=2;BaseQRankSum=2.469;ClippingRankSum=0.000;DP=59;ExcessHet=3.0103;FS=0.000;MLEAC=2;MLEAF=1.00;MQ=43.10;MQRankSum=-0.458;QD=33.08;ReadPosRankSum=0.439;SOR=0.396	GT:AD:DP:GQ:PL	1/1:2,32:34:25:1162,25,0
X	15679462	.	A	G	2611.77	.	AC=2;AF=1.00;AN=2;DP=61;ExcessHet=3.0103;FS=0.000;MLEAC=2;MLEAF=1.00;MQ=43.97;QD=28.40;SOR=0.865	GT:AD:DP:GQ:PL	1/1:0,61:61:99:2640,184,0
X	15679469	.	A	T	2534.77	.	AC=2;AF=1.00;AN=2;DP=56;ExcessHet=3.0103;FS=0.000;MLEAC=2;MLEAF=1.00;MQ=43.97;QD=25.67;SOR=1.009	GT:AD:DP:GQ:PL	1/1:0,56:56:99:2563,175,0
X	15679514	.	T	G	1366.77	.	AC=2;AF=1.00;AN=2;DP=51;ExcessHet=3.0103;FS=0.000;MLEAC=2;MLEAF=1.00;MQ=43.96;QD=27.34;SOR=1.157	GT:AD:DP:GQ:PL	1/1:0,50:50:99:1395,149,0
X	15679526	.	A	G	1401.77	.	AC=2;AF=1.00;AN=2;DP=52;ExcessHet=3.0103;FS=0.000;MLEAC=2;MLEAF=1.00;MQ=43.96;QD=27.49;SOR=1.201	GT:AD:DP:GQ:PL	1/1:0,51:51:99:1430,153,0
X	15679564	.	A	G	1425.77	.	AC=2;AF=1.00;AN=2;DP=53;ExcessHet=3.0103;FS=0.000;MLEAC=2;MLEAF=1.00;MQ=43.96;QD=27.42;SOR=0.770	GT:AD:DP:GQ:PL	1/1:0,52:52:99:1454,156,0
X	15679628	.	A	AATATAG	2437.73	.	AC=2;AF=1.00;AN=2;DP=56;ExcessHet=3.0103;FS=0.000;MLEAC=2;MLEAF=1.00;MQ=43.97;QD=29.75;SOR=1.061	GT:AD:DP:GQ:PL	1/1:0,55:55:99:2475,166,0
X	15680359	.	T	C	1104.77	.	AC=2;AF=1.00;AN=2;DP=43;ExcessHet=3.0103;FS=0.000;MLEAC=2;MLEAF=1.00;MQ=40.68;QD=26.30;SOR=1.259	GT:AD:DP:GQ:PL	1/1:0,42:42:99:1133,126,0
X	15680658	.	G	GTTTTT	253.77	.	AC=1;AF=0.500;AN=2;BaseQRankSum=-0.967;ClippingRankSum=0.000;DP=3;ExcessHet=3.0103;FS=4.771;MLEAC=1;MLEAF=0.500;MQ=33.15;MQRankSum=-0.967;QD=25.91;SOR=2.225	GT:AD:DP:GQ:PL	0/1:1,2:3:21:291,0,21
X	15680662	.	C	T	304.84	.	AC=1;AF=0.500;AN=2;BaseQRankSum=0.000;ClippingRankSum=0.000;DP=8;ExcessHet=3.0103;FS=9.031;MLEAC=1;MLEAF=0.500;MQ=32.03;MQRankSum=-1.534;QD=25.83;ReadPosRankSum=-1.383;SOR=4.163	GT:AD:DP:GQ:PL	0/1:1,7:8:18:333,0,18
X	15680673	.	GTC	G	295.80	.	AC=1;AF=0.500;AN=2;BaseQRankSum=0.431;ClippingRankSum=0.000;DP=9;ExcessHet=3.0103;FS=6.532;MLEAC=1;MLEAF=0.500;MQ=33.57;MQRankSum=-1.221;QD=32.87;ReadPosRankSum=-1.593;SOR=2.788	GT:AD:DP:GQ:PL	0/1:1,8:9:18:333,0,18
X	15680691	.	G	T	389.03	.	AC=1;AF=0.500;AN=2;BaseQRankSum=-0.807;ClippingRankSum=0.000;DP=11;ExcessHet=3.0103;FS=4.393;MLEAC=1;MLEAF=0.500;MQ=35.70;MQRankSum=-0.983;QD=26.71;ReadPosRankSum=-1.457;SOR=1.447	GT:AD:DP:GQ:PL	0/1:1,10:11:12:417,0,12
X	15680709	.	A	G	553.28	.	AC=2;AF=1.00;AN=2;BaseQRankSum=-1.320;ClippingRankSum=0.000;DP=18;ExcessHet=3.0103;FS=0.000;MLEAC=2;MLEAF=1.00;MQ=39.28;MQRankSum=-0.827;QD=30.74;ReadPosRankSum=-0.772;SOR=0.395	GT:AD:DP:GQ:PL	1/1:1,17:18:9:581,9,0
X	15680758	.	C	A	1276.77	.	AC=2;AF=1.00;AN=2;BaseQRankSum=-1.010;ClippingRankSum=0.000;DP=32;ExcessHet=3.0103;FS=3.912;MLEAC=2;MLEAF=1.00;MQ=42.11;MQRankSum=-0.641;QD=27.47;ReadPosRankSum=1.409;SOR=0.962	GT:AD:DP:GQ:PL	1/1:1,31:32:51:1305,51,0
X	15680771	.	G	T	1528.77	.	AC=2;AF=1.00;AN=2;BaseQRankSum=-1.053;ClippingRankSum=0.000;DP=40;ExcessHet=3.0103;FS=4.771;MLEAC=2;MLEAF=1.00;MQ=43.04;MQRankSum=-0.561;QD=34.90;ReadPosRankSum=0.848;SOR=1.518	GT:AD:DP:GQ:PL	1/1:1,38:39:75:1557,75,0
X	15680832	.	A	G	1348.77	.	AC=2;AF=1.00;AN=2;BaseQRankSum=-1.117;ClippingRankSum=0.000;DP=54;ExcessHet=3.0103;FS=5.202;MLEAC=2;MLEAF=1.00;MQ=43.18;MQRankSum=-0.432;QD=25.45;ReadPosRankSum=-0.548;SOR=1.773	GT:AD:DP:GQ:PL	1/1:1,52:53:99:1377,129,0
X	15680952	.	A	T	882.77	.	AC=2;AF=1.00;AN=2;DP=34;ExcessHet=3.0103;FS=0.000;MLEAC=2;MLEAF=1.00;MQ=43.61;QD=26.75;SOR=1.542	GT:AD:DP:GQ:PL	1/1:0,33:33:99:911,99,0
X	15681287	.	T	A	1284.77	.	AC=2;AF=1.00;AN=2;DP=48;ExcessHet=3.0103;FS=0.000;MLEAC=2;MLEAF=1.00;MQ=43.47;QD=26.77;SOR=0.963	GT:AD:DP:GQ:PL	1/1:0,48:48:99:1313,144,0
X	15681349	.	C	G	2063.77	.	AC=2;AF=1.00;AN=2;DP=47;ExcessHet=3.0103;FS=0.000;MLEAC=2;MLEAF=1.00;MQ=43.65;QD=25.95;SOR=0.919	GT:AD:DP:GQ:PL	1/1:0,47:47:99:2092,141,0
X	15681354	.	A	C	2135.77	.	AC=2;AF=1.00;AN=2;DP=49;ExcessHet=3.0103;FS=0.000;MLEAC=2;MLEAF=1.00;MQ=43.58;QD=25.96;SOR=0.818	GT:AD:DP:GQ:PL	1/1:0,49:49:99:2164,147,0
X	15681448	.	GCCGCCGATCTAAACTCAATCCGAAACCGA	G	1836.73	.	AC=2;AF=1.00;AN=2;DP=42;ExcessHet=3.0103;FS=0.000;MLEAC=2;MLEAF=1.00;MQ=42.89;QD=32.14;SOR=0.892	GT:AD:DP:GQ:PL	1/1:0,42:42:99:1874,127,0
X	15681537	.	G	A	1451.77	.	AC=2;AF=1.00;AN=2;DP=33;ExcessHet=3.0103;FS=0.000;MLEAC=2;MLEAF=1.00;MQ=42.89;QD=33.59;SOR=0.880	GT:AD:DP:GQ:PL	1/1:0,33:33:99:1480,99,0
X	15681538	.	G	A	1451.77	.	AC=2;AF=1.00;AN=2;DP=33;ExcessHet=3.0103;FS=0.000;MLEAC=2;MLEAF=1.00;MQ=42.89;QD=30.60;SOR=0.880	GT:AD:DP:GQ:PL	1/1:0,33:33:99:1480,99,0
X	15681585	.	G	A	862.77	.	AC=2;AF=1.00;AN=2;DP=32;ExcessHet=3.0103;FS=0.000;MLEAC=2;MLEAF=1.00;MQ=43.60;QD=26.96;SOR=0.818	GT:AD:DP:GQ:PL	1/1:0,32:32:96:891,96,0
X	15681662	.	C	T	2078.77	.	AC=2;AF=1.00;AN=2;DP=47;ExcessHet=3.0103;FS=0.000;MLEAC=2;MLEAF=1.00;MQ=43.77;QD=28.52;SOR=0.735	GT:AD:DP:GQ:PL	1/1:0,47:47:99:2107,144,0
X	15681663	.	T	C	2078.77	.	AC=2;AF=1.00;AN=2;DP=48;ExcessHet=3.0103;FS=0.000;MLEAC=2;MLEAF=1.00;MQ=43.77;QD=31.40;SOR=0.776	GT:AD:DP:GQ:PL	1/1:0,48:48:99:2107,144,0
X	15681685	.	T	A	2007.77	.	AC=2;AF=1.00;AN=2;DP=46;ExcessHet=3.0103;FS=0.000;MLEAC=2;MLEAF=1.00;MQ=44.05;QD=31.33;SOR=0.693	GT:AD:DP:GQ:PL	1/1:0,46:46:99:2036,138,0
X	15681690	.	A	AG	1970.73	.	AC=2;AF=1.00;AN=2;DP=45;ExcessHet=3.0103;FS=0.000;MLEAC=2;MLEAF=1.00;MQ=44.05;QD=32.91;SOR=0.737	GT:AD:DP:GQ:PL	1/1:0,45:45:99:2008,135,0
X	15681720	.	G	A	1266.77	.	AC=2;AF=1.00;AN=2;DP=45;ExcessHet=3.0103;FS=0.000;MLEAC=2;MLEAF=1.00;MQ=44.13;QD=28.15;SOR=1.414	GT:AD:DP:GQ:PL	1/1:0,45:45:99:1295,135,0
X	15682637	.	G	C	2865.77	.	AC=2;AF=1.00;AN=2;DP=66;ExcessHet=3.0103;FS=0.000;MLEAC=2;MLEAF=1.00;MQ=44.00;QD=27.71;SOR=0.754	GT:AD:DP:GQ:PL	1/1:0,66:66:99:2894,199,0
X	15682641	.	G	C	2906.77	.	AC=2;AF=1.00;AN=2;DP=66;ExcessHet=3.0103;FS=0.000;MLEAC=2;MLEAF=1.00;MQ=44.00;QD=30.87;SOR=0.723	GT:AD:DP:GQ:PL	1/1:0,65:65:99:2935,202,0
X	15683502	.	T	TATAC	2497.73	.	AC=2;AF=1.00;AN=2;DP=64;ExcessHet=3.0103;FS=0.000;MLEAC=2;MLEAF=1.00;MQ=43.91;QD=24.26;SOR=0.841	GT:AD:DP:GQ:PL	1/1:0,56:56:99:2535,171,0
X	15683518	.	C	CAT	2725.73	.	AC=2;AF=1.00;AN=2;DP=62;ExcessHet=3.0103;FS=0.000;MLEAC=2;MLEAF=1.00;MQ=43.77;QD=29.24;SOR=0.865	GT:AD:DP:GQ:PL	1/1:0,61:61:99:2763,190,0
X	15683689	.	T	G	1310.77	.	AC=2;AF=1.00;AN=2;DP=50;ExcessHet=3.0103;FS=0.000;MLEAC=2;MLEAF=1.00;MQ=43.96;QD=26.22;SOR=0.773	GT:AD:DP:GQ:PL	1/1:0,50:50:99:1339,148,0
X	15683854	.	A	T	2176.77	.	AC=2;AF=1.00;AN=2;DP=47;ExcessHet=3.0103;FS=0.000;MLEAC=2;MLEAF=1.00;MQ=43.88;QD=25.33;SOR=0.823	GT:AD:DP:GQ:PL	1/1:0,47:47:99:2205,147,0
X	15683856	.	C	A	2266.77	.	AC=2;AF=1.00;AN=2;DP=49;ExcessHet=3.0103;FS=0.000;MLEAC=2;MLEAF=1.00;MQ=43.84;QD=28.46;SOR=0.909	GT:AD:DP:GQ:PL	1/1:0,49:49:99:2295,154,0
X	15683869	.	A	C	2356.77	.	AC=2;AF=1.00;AN=2;DP=53;ExcessHet=3.0103;FS=0.000;MLEAC=2;MLEAF=1.00;MQ=43.82;QD=28.61;SOR=1.077	GT:AD:DP:GQ:PL	1/1:0,53:53:99:2385,160,0
X	15683887	.	G	C	2279.77	.	AC=2;AF=1.00;AN=2;DP=54;ExcessHet=3.0103;FS=0.000;MLEAC=2;MLEAF=1.00;MQ=43.82;QD=27.64;SOR=1.118	GT:AD:DP:GQ:PL	1/1:0,54:54:99:2308,165,0
X	15683980	.	C	T	2045.77	.	AC=2;AF=1.00;AN=2;DP=48;ExcessHet=3.0103;FS=0.000;MLEAC=2;MLEAF=1.00;MQ=43.71;QD=30.81;SOR=0.823	GT:AD:DP:GQ:PL	1/1:0,47:47:99:2074,142,0
X	15683984	.	TC	T	1987.73	.	AC=2;AF=1.00;AN=2;DP=45;ExcessHet=3.0103;FS=0.000;MLEAC=2;MLEAF=1.00;MQ=43.74;QD=27.39;SOR=0.929	GT:AD:DP:GQ:PL	1/1:0,45:45:99:2025,136,0
X	15683989	.	ATGTGTCAC	A	2019.73	.	AC=2;AF=1.00;AN=2;DP=45;ExcessHet=3.0103;FS=0.000;MLEAC=2;MLEAF=1.00;MQ=43.74;QD=30.74;SOR=1.038	GT:AD:DP:GQ:PL	1/1:0,45:45:99:2057,139,0
X	15684065	.	T	G	1817.77	.	AC=2;AF=1.00;AN=2;DP=41;ExcessHet=3.0103;FS=0.000;MLEAC=2;MLEAF=1.00;MQ=43.76;QD=32.20;SOR=1.206	GT:AD:DP:GQ:PL	1/1:0,41:41:99:1846,126,0
X	15684078	.	C	T	1816.77	.	AC=2;AF=1.00;AN=2;DP=41;ExcessHet=3.0103;FS=0.000;MLEAC=2;MLEAF=1.00;MQ=43.76;QD=31.04;SOR=1.206	GT:AD:DP:GQ:PL	1/1:0,41:41:99:1845,123,0
X	15684082	.	G	A	1899.77	.	AC=2;AF=1.00;AN=2;DP=41;ExcessHet=3.0103;FS=0.000;MLEAC=2;MLEAF=1.00;MQ=43.81;QD=28.32;SOR=1.206	GT:AD:DP:GQ:PL	1/1:0,41:41:99:1928,129,0
X	15684084	.	G	C	1854.77	.	AC=2;AF=1.00;AN=2;DP=42;ExcessHet=3.0103;FS=0.000;MLEAC=2;MLEAF=1.00;MQ=43.81;QD=27.70;SOR=1.127	GT:AD:DP:GQ:PL	1/1:0,42:42:99:1883,126,0
X	15684368	.	A	AACT	2236.73	.	AC=2;AF=1.00;AN=2;DP=49;ExcessHet=3.0103;FS=0.000;MLEAC=2;MLEAF=1.00;MQ=43.73;QD=29.66;SOR=0.866	GT:AD:DP:GQ:PL	1/1:0,48:48:99:2274,153,0
X	15684966	.	A	G	751.77	.	AC=2;AF=1.00;AN=2;DP=20;ExcessHet=3.0103;FS=0.000;MLEAC=2;MLEAF=1.00;MQ=43.76;QD=28.74;SOR=6.091	GT:AD:DP:GQ:PL	1/1:0,20:20:60:780,60,0
X	15684988	.	A	T	625.77	.	AC=2;AF=1.00;AN=2;DP=15;ExcessHet=3.0103;FS=0.000;MLEAC=2;MLEAF=1.00;MQ=43.18;QD=28.60;SOR=5.549	GT:AD:DP:GQ:PL	1/1:0,15:15:45:654,45,0
X	15685339	.	A	G	194.78	.	AC=2;AF=1.00;AN=2;DP=9;ExcessHet=3.0103;FS=0.000;MLEAC=2;MLEAF=1.00;MQ=33.41;QD=21.64;SOR=2.093	GT:AD:DP:GQ:PL	1/1:0,9:9:27:223,27,0
X	15685399	.	G	GAGATGA	103	.	AC=2;AF=1.00;AN=2;DP=6;ExcessHet=3.0103;FS=0.000;MLEAC=2;MLEAF=1.00;MQ=33.26;QD=27.42;SOR=2.303	GT:AD:DP:GQ:PL	1/1:0,2:2:12:140,12,0
X	15686005	.	A	G	1453.77	.	AC=2;AF=1.00;AN=2;DP=53;ExcessHet=3.0103;FS=0.000;MLEAC=2;MLEAF=1.00;MQ=43.96;QD=27.43;SOR=0.981	GT:AD:DP:GQ:PL	1/1:0,53:53:99:1482,159,0
X	15686557	.	T	C	1368.77	.	AC=2;AF=1.00;AN=2;DP=54;ExcessHet=3.0103;FS=0.000;MLEAC=2;MLEAF=1.00;MQ=44.00;QD=25.83;SOR=0.892	GT:AD:DP:GQ:PL	1/1:0,53:53:99:1397,157,0
X	15686859	.	G	T	1510.77	.	AC=2;AF=1.00;AN=2;DP=54;ExcessHet=3.0103;FS=0.000;MLEAC=2;MLEAF=1.00;MQ=44.00;QD=27.98;SOR=1.022	GT:AD:DP:GQ:PL	1/1:0,54:54:99:1539,162,0
X	15686979	.	C	T	1157.77	.	AC=2;AF=1.00;AN=2;DP=43;ExcessHet=3.0103;FS=0.000;MLEAC=2;MLEAF=1.00;MQ=44.00;QD=26.92;SOR=1.312	GT:AD:DP:GQ:PL	1/1:0,43:43:99:1186,129,0
X	15687106	.	A	G	1525.77	.	AC=2;AF=1.00;AN=2;DP=55;ExcessHet=3.0103;FS=0.000;MLEAC=2;MLEAF=1.00;MQ=44.00;QD=27.74;SOR=1.159	GT:AD:DP:GQ:PL	1/1:0,55:55:99:1554,165,0
X	15688624	.	C	T	1081.77	.	AC=2;AF=1.00;AN=2;DP=40;ExcessHet=3.0103;FS=0.000;MLEAC=2;MLEAF=1.00;MQ=44.00;QD=27.04;SOR=0.793	GT:AD:DP:GQ:PL	1/1:0,40:40:99:1110,120,0
X	15688648	.	T	A	1255.77	.	AC=2;AF=1.00;AN=2;DP=46;ExcessHet=3.0103;FS=0.000;MLEAC=2;MLEAF=1.00;MQ=44.00;QD=27.91;SOR=0.829	GT:AD:DP:GQ:PL	1/1:0,45:45:99:1284,135,0
X	15689051	.	A	T	1071.77	.	AC=2;AF=1.00;AN=2;DP=40;ExcessHet=3.0103;FS=0.000;MLEAC=2;MLEAF=1.00;MQ=44.00;QD=26.79;SOR=1.292	GT:AD:DP:GQ:PL	1/1:0,40:40:99:1100,120,0
X	15689085	.	T	G	1305.77	.	AC=2;AF=1.00;AN=2;DP=48;ExcessHet=3.0103;FS=0.000;MLEAC=2;MLEAF=1.00;MQ=44.00;QD=27.20;SOR=1.298	GT:AD:DP:GQ:PL	1/1:0,48:48:99:1334,143,0
X	15689113	.	T	A	1526.77	.	AC=2;AF=1.00;AN=2;DP=53;ExcessHet=3.0103;FS=0.000;MLEAC=2;MLEAF=1.00;MQ=43.96;QD=28.81;SOR=1.402	GT:AD:DP:GQ:PL	1/1:0,53:53:99:1555,159,0
X	15689353	.	C	T	1499.77	.	AC=2;AF=1.00;AN=2;DP=55;ExcessHet=3.0103;FS=0.000;MLEAC=2;MLEAF=1.00;MQ=44.00;QD=27.77;SOR=0.767	GT:AD:DP:GQ:PL	1/1:0,54:54:99:1528,162,0
X	15689637	.	TCCTTTGG	T	2208.73	.	AC=2;AF=1.00;AN=2;DP=53;ExcessHet=3.0103;FS=0.000;MLEAC=2;MLEAF=1.00;MQ=44.00;QD=28.20;SOR=0.952	GT:AD:DP:GQ:PL	1/1:0,50:50:99:2246,151,0
X	15689760	.	A	G	1292.77	.	AC=2;AF=1.00;AN=2;DP=48;ExcessHet=3.0103;FS=0.000;MLEAC=2;MLEAF=1.00;MQ=44.00;QD=26.93;SOR=1.067	GT:AD:DP:GQ:PL	1/1:0,48:48:99:1321,144,0
X	15689842	.	T	A	1365.77	.	AC=2;AF=1.00;AN=2;DP=49;ExcessHet=3.0103;FS=0.000;MLEAC=2;MLEAF=1.00;MQ=44.00;QD=27.87;SOR=0.909	GT:AD:DP:GQ:PL	1/1:0,49:49:99:1394,147,0
X	15689857	.	T	G	1405.77	.	AC=2;AF=1.00;AN=2;DP=51;ExcessHet=3.0103;FS=0.000;MLEAC=2;MLEAF=1.00;MQ=44.00;QD=27.56;SOR=0.900	GT:AD:DP:GQ:PL	1/1:0,51:51:99:1434,153,0
X	15689878	.	C	G	1386.77	.	AC=2;AF=1.00;AN=2;DP=52;ExcessHet=3.0103;FS=0.000;MLEAC=2;MLEAF=1.00;MQ=44.00;QD=26.67;SOR=1.358	GT:AD:DP:GQ:PL	1/1:0,52:52:99:1415,155,0
X	15690456	.	C	G	942.77	.	AC=2;AF=1.00;AN=2;DP=34;ExcessHet=3.0103;FS=0.000;MLEAC=2;MLEAF=1.00;MQ=43.77;QD=27.73;SOR=1.085	GT:AD:DP:GQ:PL	1/1:0,34:34:99:971,102,0
X	15690565	.	G	T	1154.77	.	AC=2;AF=1.00;AN=2;DP=45;ExcessHet=3.0103;FS=0.000;MLEAC=2;MLEAF=1.00;MQ=44.00;QD=25.66;SOR=0.737	GT:AD:DP:GQ:PL	1/1:0,45:45:99:1183,134,0
X	15691012	.	T	A	1105.77	.	AC=2;AF=1.00;AN=2;DP=41;ExcessHet=3.0103;FS=0.000;MLEAC=2;MLEAF=1.00;MQ=44.00;QD=26.97;SOR=1.666	GT:AD:DP:GQ:PL	1/1:0,41:41:99:1134,123,0
X	15691374	.	CTTAA	C	2107.73	.	AC=2;AF=1.00;AN=2;DP=47;ExcessHet=3.0103;FS=0.000;MLEAC=2;MLEAF=1.00;MQ=43.65;QD=29.82;SOR=0.919	GT:AD:DP:GQ:PL	1/1:0,47:47:99:2145,145,0
X	15691379	.	C	G	2115.77	.	AC=2;AF=1.00;AN=2;DP=48;ExcessHet=3.0103;FS=0.000;MLEAC=2;MLEAF=1.00;MQ=43.65;QD=24.44;SOR=0.963	GT:AD:DP:GQ:PL	1/1:0,48:48:99:2144,144,0
X	15691522	.	T	C	1208.77	.	AC=2;AF=1.00;AN=2;DP=46;ExcessHet=3.0103;FS=0.000;MLEAC=2;MLEAF=1.00;MQ=44.00;QD=26.28;SOR=0.780	GT:AD:DP:GQ:PL	1/1:0,46:46:99:1237,137,0
X	15691558	.	AT	A	435	.	AC=2;AF=1.00;AN=2;BaseQRankSum=-0.943;ClippingRankSum=0.000;DP=46;ExcessHet=3.0103;FS=4.715;MLEAC=2;MLEAF=1.00;MQ=43.87;MQRankSum=-0.527;QD=11.45;ReadPosRankSum=-0.212;SOR=0.368	GT:AD:DP:GQ:PL	1/1:5,33:38:12:472,12,0
X	15691573	.	T	C	1778.77	.	AC=2;AF=1.00;AN=2;DP=47;ExcessHet=3.0103;FS=0.000;MLEAC=2;MLEAF=1.00;MQ=43.88;QD=31.04;SOR=0.735	GT:AD:DP:GQ:PL	1/1:0,47:47:99:1807,141,0
X	15691736	.	TGA	T	1645.73	.	AC=2;AF=1.00;AN=2;DP=49;ExcessHet=3.0103;FS=0.000;MLEAC=2;MLEAF=1.00;MQ=44.41;QD=34.29;SOR=0.866	GT:AD:DP:GQ:PL	1/1:0,48:48:99:1683,144,0
X	15691755	.	G	T	1045.77	.	AC=2;AF=1.00;AN=2;BaseQRankSum=1.649;ClippingRankSum=0.000;DP=46;ExcessHet=3.0103;FS=3.882;MLEAC=2;MLEAF=1.00;MQ=43.96;MQRankSum=0.000;QD=23.77;ReadPosRankSum=1.421;SOR=0.916	GT:AD:DP:GQ:PL	1/1:1,43:44:99:1074,119,0
X	15691848	.	T	A	1547.77	.	AC=2;AF=1.00;AN=2;DP=56;ExcessHet=3.0103;FS=0.000;MLEAC=2;MLEAF=1.00;MQ=43.97;QD=27.64;SOR=0.765	GT:AD:DP:GQ:PL	1/1:0,56:56:99:1576,168,0
X	15691875	.	C	T	1417.77	.	AC=2;AF=1.00;AN=2;DP=54;ExcessHet=3.0103;FS=0.000;MLEAC=2;MLEAF=1.00;MQ=43.96;QD=26.25;SOR=0.767	GT:AD:DP:GQ:PL	1/1:0,54:54:99:1446,161,0
X	15692089	.	A	T	1350.77	.	AC=2;AF=1.00;AN=2;BaseQRankSum=-0.987;ClippingRankSum=0.000;DP=51;ExcessHet=3.0103;FS=0.000;MLEAC=2;MLEAF=1.00;MQ=43.96;MQRankSum=0.000;QD=26.49;ReadPosRankSum=1.273;SOR=0.256	GT:AD:DP:GQ:PL	1/1:1,50:51:99:1379,123,0
X	15692106	.	A	G	1199.77	.	AC=2;AF=1.00;AN=2;BaseQRankSum=-0.119;ClippingRankSum=0.000;DP=46;ExcessHet=3.0103;FS=0.000;MLEAC=2;MLEAF=1.00;MQ=43.96;MQRankSum=0.000;QD=26.08;ReadPosRankSum=-0.285;SOR=0.280	GT:AD:DP:GQ:PL	1/1:1,45:46:99:1228,109,0
X	15693024	.	A	G	1092.77	.	AC=2;AF=1.00;AN=2;DP=41;ExcessHet=3.0103;FS=0.000;MLEAC=2;MLEAF=1.00;MQ=44.00;QD=26.65;SOR=0.741	GT:AD:DP:GQ:PL	1/1:0,41:41:99:1121,123,0
X	15693195	.	G	C	1917.77	.	AC=2;AF=1.00;AN=2;DP=46;ExcessHet=3.0103;FS=0.000;MLEAC=2;MLEAF=1.00;MQ=43.96;QD=36.19;SOR=0.780	GT:AD:DP:GQ:PL	1/1:0,46:46:99:1946,138,0
X	15693218	.	T	C	2013.77	.	AC=2;AF=1.00;AN=2;DP=49;ExcessHet=3.0103;FS=0.000;MLEAC=2;MLEAF=1.00;MQ=43.96;QD=33.54;SOR=1.007	GT:AD:DP:GQ:PL	1/1:0,49:49:99:2042,147,0
X	15693319	.	A	C	952.77	.	AC=2;AF=1.00;AN=2;DP=38;ExcessHet=3.0103;FS=0.000;MLEAC=2;MLEAF=1.00;MQ=43.90;QD=25.07;SOR=0.693	GT:AD:DP:GQ:PL	1/1:0,38:38:99:981,112,0
X	15693699	.	G	A	913.77	.	AC=2;AF=1.00;AN=2;DP=33;ExcessHet=3.0103;FS=0.000;MLEAC=2;MLEAF=1.00;MQ=38.28;QD=27.69;SOR=1.981	GT:AD:DP:GQ:PL	1/1:0,33:33:99:942,99,0
X	15693768	.	A	G	766.77	.	AC=2;AF=1.00;AN=2;BaseQRankSum=1.166;ClippingRankSum=0.000;DP=31;ExcessHet=3.0103;FS=3.774;MLEAC=2;MLEAF=1.00;MQ=37.88;MQRankSum=-0.658;QD=24.73;ReadPosRankSum=-0.458;SOR=0.870	GT:AD:DP:GQ:PL	1/1:1,30:31:65:795,65,0
X	15694028	.	G	A	1440.77	.	AC=2;AF=1.00;AN=2;DP=32;ExcessHet=3.0103;FS=0.000;MLEAC=2;MLEAF=1.00;MQ=43.35;QD=29.18;SOR=0.818	GT:AD:DP:GQ:PL	1/1:0,32:32:99:1469,99,0
X	15694034	.	ATCTC	A	1402.73	.	AC=2;AF=1.00;AN=2;DP=32;ExcessHet=3.0103;FS=0.000;MLEAC=2;MLEAF=1.00;MQ=43.82;QD=29.87;SOR=0.957	GT:AD:DP:GQ:PL	1/1:0,32:32:96:1440,96,0
X	15694039	.	T	TAAAAG	1492.73	.	AC=2;AF=1.00;AN=2;DP=32;ExcessHet=3.0103;FS=0.000;MLEAC=2;MLEAF=1.00;MQ=43.82;QD=28.28;SOR=0.957	GT:AD:DP:GQ:PL	1/1:0,32:32:99:1530,102,0
X	15694049	.	T	G	1620.77	.	AC=2;AF=1.00;AN=2;DP=34;ExcessHet=3.0103;FS=0.000;MLEAC=2;MLEAF=1.00;MQ=43.83;QD=26.95;SOR=1.085	GT:AD:DP:GQ:PL	1/1:0,34:34:99:1649,111,0
X	15694052	.	T	C	1606.77	.	AC=2;AF=1.00;AN=2;DP=37;ExcessHet=3.0103;FS=0.000;MLEAC=2;MLEAF=1.00;MQ=43.84;QD=33.60;SOR=1.121	GT:AD:DP:GQ:PL	1/1:0,37:37:99:1635,111,0
X	15694106	.	A	G	1295.77	.	AC=2;AF=1.00;AN=2;DP=47;ExcessHet=3.0103;FS=0.000;MLEAC=2;MLEAF=1.00;MQ=43.81;QD=27.57;SOR=0.823	GT:AD:DP:GQ:PL	1/1:0,47:47:99:1324,141,0
X	15694359	.	C	A	1638.77	.	AC=2;AF=1.00;AN=2;DP=42;ExcessHet=3.0103;FS=0.000;MLEAC=2;MLEAF=1.00;MQ=43.91;QD=33.92;SOR=0.954	GT:AD:DP:GQ:PL	1/1:0,41:41:99:1667,126,0
X	15694382	.	GAA	G	1527.73	.	AC=2;AF=1.00;AN=2;DP=37;ExcessHet=3.0103;FS=0.000;MLEAC=2;MLEAF=1.00;MQ=44.19;QD=30.35;SOR=0.997	GT:AD:DP:GQ:PL	1/1:0,37:37:99:1565,111,0
X	15694386	.	A	G	475.77	.	AC=2;AF=1.00;AN=2;BaseQRankSum=0.115;ClippingRankSum=0.000;DP=36;ExcessHet=3.0103;FS=5.673;MLEAC=2;MLEAF=1.00;MQ=44.20;MQRankSum=0.068;QD=14.87;ReadPosRankSum=-1.834;SOR=0.066	GT:AD:DP:GQ:PL	1/1:4,28:32:30:504,30,0
X	15694404	.	G	A	1505.77	.	AC=2;AF=1.00;AN=2;DP=36;ExcessHet=3.0103;FS=0.000;MLEAC=2;MLEAF=1.00;MQ=44.25;QD=35.26;SOR=1.061	GT:AD:DP:GQ:PL	1/1:0,36:36:99:1534,108,0
X	15694758	.	G	T	1044.77	.	AC=2;AF=1.00;AN=2;DP=42;ExcessHet=3.0103;FS=0.000;MLEAC=2;MLEAF=1.00;MQ=43.91;QD=25.48;SOR=0.741	GT:AD:DP:GQ:PL	1/1:0,41:41:99:1073,120,0
X	15695306	.	A	G	1118.77	.	AC=2;AF=1.00;AN=2;DP=45;ExcessHet=3.0103;FS=0.000;MLEAC=2;MLEAF=1.00;MQ=44.49;QD=25.43;SOR=0.693	GT:AD:DP:GQ:PL	1/1:0,44:44:99:1147,130,0
X	15695351	.	C	CAA	904.73	.	AC=2;AF=1.00;AN=2;DP=38;ExcessHet=3.0103;FS=0.000;MLEAC=2;MLEAF=1.00;MQ=44.58;QD=28.27;SOR=1.071	GT:AD:DP:GQ:PL	1/1:0,32:32:97:942,97,0
X	15695461	.	A	C	1346.77	.	AC=2;AF=1.00;AN=2;DP=52;ExcessHet=3.0103;FS=0.000;MLEAC=2;MLEAF=1.00;MQ=44.00;QD=25.90;SOR=0.770	GT:AD:DP:GQ:PL	1/1:0,52:52:99:1375,154,0
X	15695794	.	G	GATATATATATATATAT	1192.73	.	AC=2;AF=1.00;AN=2;DP=27;ExcessHet=3.0103;FS=0.000;MLEAC=1;MLEAF=0.500;MQ=42.15;QD=31.88;SOR=1.179	GT:AD:DP:GQ:PL	1/1:0,21:21:85:1213,85,0
X	15696020	.	A	AT	192.73	.	AC=2;AF=1.00;AN=2;DP=16;ExcessHet=3.0103;FS=0.000;MLEAC=2;MLEAF=1.00;MQ=43.82;QD=14.83;SOR=1.179	GT:AD:DP:GQ:PL	1/1:0,13:13:37:230,37,0
X	15696442	.	A	AAAG	1247.73	.	AC=2;AF=1.00;AN=2;DP=33;ExcessHet=3.0103;FS=0.000;MLEAC=2;MLEAF=1.00;MQ=45.51;QD=30.39;SOR=1.893	GT:AD:DP:GQ:PL	1/1:0,31:31:95:1285,95,0
X	15699419	.	G	C	1335.77	.	AC=2;AF=1.00;AN=2;DP=51;ExcessHet=3.0103;FS=0.000;MLEAC=2;MLEAF=1.00;MQ=44.00;QD=26.19;SOR=0.900	GT:AD:DP:GQ:PL	1/1:0,51:51:99:1364,151,0
X	15700056	.	C	G	1721.77	.	AC=2;AF=1.00;AN=2;DP=63;ExcessHet=3.0103;FS=0.000;MLEAC=2;MLEAF=1.00;MQ=44.00;QD=27.33;SOR=1.010	GT:AD:DP:GQ:PL	1/1:0,63:63:99:1750,189,0
X	15702968	.	C	T	1492.77	.	AC=2;AF=1.00;AN=2;DP=57;ExcessHet=3.0103;FS=0.000;MLEAC=2;MLEAF=1.00;MQ=44.00;QD=26.66;SOR=0.922	GT:AD:DP:GQ:PL	1/1:0,56:56:99:1521,167,0
X	15703206	.	T	G	1540.77	.	AC=2;AF=1.00;AN=2;DP=58;ExcessHet=3.0103;FS=0.000;MLEAC=2;MLEAF=1.00;MQ=44.00;QD=27.03;SOR=0.877	GT:AD:DP:GQ:PL	1/1:0,57:57:99:1569,170,0
X	15705672	.	T	A	1646.77	.	AC=2;AF=1.00;AN=2;DP=59;ExcessHet=3.0103;FS=0.000;MLEAC=2;MLEAF=1.00;MQ=44.00;QD=28.39;SOR=0.762	GT:AD:DP:GQ:PL	1/1:0,58:58:99:1675,174,0
X	15705965	.	C	CT	647.73	.	AC=2;AF=1.00;AN=2;BaseQRankSum=0.334;ClippingRankSum=0.000;DP=44;ExcessHet=3.0103;FS=3.016;MLEAC=2;MLEAF=1.00;MQ=43.91;MQRankSum=-0.118;QD=17.05;ReadPosRankSum=0.262;SOR=0.157	GT:AD:DP:GQ:PL	1/1:2,36:38:75:685,75,0
X	15706113	.	A	ACAAACTTTTATTT	2938.73	.	AC=2;AF=1.00;AN=2;DP=57;ExcessHet=3.0103;FS=0.000;MLEAC=2;MLEAF=1.00;MQ=43.76;QD=28.53;SOR=0.765	GT:AD:DP:GQ:PL	1/1:0,56:56:99:2976,201,0
X	15710735	.	CAT	C	2352.73	.	AC=2;AF=1.00;AN=2;DP=66;ExcessHet=3.0103;FS=0.000;MLEAC=2;MLEAF=1.00;MQ=44.00;QD=29.98;SOR=1.044	GT:AD:DP:GQ:PL	1/1:0,64:64:99:2390,193,0
X	15711691	.	C	T	1264.77	.	AC=2;AF=1.00;AN=2;DP=48;ExcessHet=3.0103;FS=0.000;MLEAC=2;MLEAF=1.00;MQ=43.92;QD=26.35;SOR=1.179	GT:AD:DP:GQ:PL	1/1:0,48:48:99:1293,143,0
X	15712948	.	AT	A	989.73	.	AC=2;AF=1.00;AN=2;DP=50;ExcessHet=3.0103;FS=0.000;MLEAC=2;MLEAF=1.00;MQ=44.00;QD=20.62;SOR=0.776	GT:AD:DP:GQ:PL	1/1:0,48:48:99:1027,143,0
X	15713162	.	A	C	1434.77	.	AC=2;AF=1.00;AN=2;DP=53;ExcessHet=3.0103;FS=0.000;MLEAC=2;MLEAF=1.00;MQ=44.00;QD=27.07;SOR=1.179	GT:AD:DP:GQ:PL	1/1:0,53:53:99:1463,158,0
X	15713603	.	T	C	1587.77	.	AC=2;AF=1.00;AN=2;DP=58;ExcessHet=3.0103;FS=0.000;MLEAC=2;MLEAF=1.00;MQ=44.00;QD=27.38;SOR=0.914	GT:AD:DP:GQ:PL	1/1:0,58:58:99:1616,174,0
X	15713663	.	A	C	1580.77	.	AC=2;AF=1.00;AN=2;DP=57;ExcessHet=3.0103;FS=0.000;MLEAC=2;MLEAF=1.00;MQ=44.00;QD=27.73;SOR=1.047	GT:AD:DP:GQ:PL	1/1:0,57:57:99:1609,171,0
X	15714216	.	A	G	1526.77	.	AC=2;AF=1.00;AN=2;DP=57;ExcessHet=3.0103;FS=0.000;MLEAC=2;MLEAF=1.00;MQ=44.00;QD=27.26;SOR=1.781	GT:AD:DP:GQ:PL	1/1:0,56:56:99:1555,168,0
X	15714499	.	C	G	1327.77	.	AC=2;AF=1.00;AN=2;BaseQRankSum=1.792;ClippingRankSum=0.000;DP=51;ExcessHet=3.0103;FS=0.000;MLEAC=2;MLEAF=1.00;MQ=44.00;MQRankSum=0.000;QD=26.56;ReadPosRankSum=-0.486;SOR=0.412	GT:AD:DP:GQ:PL	1/1:1,49:50:99:1356,139,0
X	15716209	.	A	T	1376.77	.	AC=2;AF=1.00;AN=2;DP=49;ExcessHet=3.0103;FS=0.000;MLEAC=2;MLEAF=1.00;MQ=44.00;QD=28.10;SOR=0.909	GT:AD:DP:GQ:PL	1/1:0,49:49:99:1405,147,0
X	15718264	.	A	T	1239.77	.	AC=2;AF=1.00;AN=2;DP=45;ExcessHet=3.0103;FS=0.000;MLEAC=2;MLEAF=1.00;MQ=43.63;QD=27.55;SOR=0.737	GT:AD:DP:GQ:PL	1/1:0,45:45:99:1268,135,0
X	15718285	.	G	A	1076.77	.	AC=2;AF=1.00;AN=2;DP=40;ExcessHet=3.0103;FS=0.000;MLEAC=2;MLEAF=1.00;MQ=44.00;QD=26.92;SOR=0.693	GT:AD:DP:GQ:PL	1/1:0,40:40:99:1105,119,0
X	15718297	.	A	G	999.77	.	AC=2;AF=1.00;AN=2;DP=38;ExcessHet=3.0103;FS=0.000;MLEAC=2;MLEAF=1.00;MQ=44.00;QD=26.31;SOR=0.798	GT:AD:DP:GQ:PL	1/1:0,38:38:99:1028,113,0
X	15719776	.	G	A	1053.77	.	AC=2;AF=1.00;AN=2;DP=38;ExcessHet=3.0103;FS=0.000;MLEAC=2;MLEAF=1.00;MQ=43.95;QD=27.73;SOR=1.179	GT:AD:DP:GQ:PL	1/1:0,38:38:99:1082,114,0
X	15719944	.	C	T	749.77	.	AC=2;AF=1.00;AN=2;DP=29;ExcessHet=3.0103;FS=0.000;MLEAC=2;MLEAF=1.00;MQ=44.00;QD=25.85;SOR=0.760	GT:AD:DP:GQ:PL	1/1:0,29:29:86:778,86,0
X	15720064	.	A	G	1090.77	.	AC=2;AF=1.00;AN=2;DP=40;ExcessHet=3.0103;FS=0.000;MLEAC=2;MLEAF=1.00;MQ=43.90;QD=27.27;SOR=1.151	GT:AD:DP:GQ:PL	1/1:0,40:40:99:1119,120,0
X	15720904	.	G	A	1445.77	.	AC=2;AF=1.00;AN=2;DP=53;ExcessHet=3.0103;FS=0.000;MLEAC=2;MLEAF=1.00;MQ=44.00;QD=27.28;SOR=0.808	GT:AD:DP:GQ:PL	1/1:0,53:53:99:1474,159,0
X	15723756	.	T	C	789.77	.	AC=2;AF=1.00;AN=2;DP=32;ExcessHet=3.0103;FS=0.000;MLEAC=2;MLEAF=1.00;MQ=44.00;QD=26.33;SOR=1.329	GT:AD:DP:GQ:PL	1/1:0,30:30:90:818,90,0
X	15724424	.	T	C	1927.77	.	AC=2;AF=1.00;AN=2;DP=44;ExcessHet=3.0103;FS=0.000;MLEAC=2;MLEAF=1.00;MQ=43.89;QD=31.74;SOR=1.364	GT:AD:DP:GQ:PL	1/1:0,44:44:99:1956,132,0
X	15724426	.	T	TATAC	1959.73	.	AC=2;AF=1.00;AN=2;DP=43;ExcessHet=3.0103;FS=0.000;MLEAC=2;MLEAF=1.00;MQ=43.89;QD=28.44;SOR=1.312	GT:AD:DP:GQ:PL	1/1:0,43:43:99:1997,135,0
X	15724587	.	C	T	1233.77	.	AC=2;AF=1.00;AN=2;BaseQRankSum=1.817;ClippingRankSum=0.000;DP=49;ExcessHet=3.0103;FS=3.100;MLEAC=2;MLEAF=1.00;MQ=43.94;MQRankSum=0.000;QD=25.18;ReadPosRankSum=-0.577;SOR=0.353	GT:AD:DP:GQ:PL	1/1:1,48:49:99:1262,135,0
X	15724722	.	A	G	1288.77	.	AC=2;AF=1.00;AN=2;DP=51;ExcessHet=3.0103;FS=0.000;MLEAC=2;MLEAF=1.00;MQ=43.82;QD=25.78;SOR=0.773	GT:AD:DP:GQ:PL	1/1:0,50:50:99:1317,148,0
X	15724773	.	T	G	1130.77	.	AC=2;AF=1.00;AN=2;DP=43;ExcessHet=3.0103;FS=0.000;MLEAC=2;MLEAF=1.00;MQ=43.83;QD=26.30;SOR=0.941	GT:AD:DP:GQ:PL	1/1:0,43:43:99:1159,128,0
X	15728106	.	T	G	1864.77	.	AC=2;AF=1.00;AN=2;DP=42;ExcessHet=3.0103;FS=0.000;MLEAC=2;MLEAF=1.00;MQ=44.00;QD=32.77;SOR=1.005	GT:AD:DP:GQ:PL	1/1:0,42:42:99:1893,129,0
X	15728111	.	G	A	1869.77	.	AC=2;AF=1.00;AN=2;DP=43;ExcessHet=3.0103;FS=0.000;MLEAC=2;MLEAF=1.00;MQ=44.00;QD=30.17;SOR=1.179	GT:AD:DP:GQ:PL	1/1:0,43:43:99:1898,129,0
X	15728273	.	C	T	1088.77	.	AC=2;AF=1.00;AN=2;DP=40;ExcessHet=3.0103;FS=0.000;MLEAC=2;MLEAF=1.00;MQ=44.00;QD=27.22;SOR=1.292	GT:AD:DP:GQ:PL	1/1:0,40:40:99:1117,119,0
X	15728718	.	T	C	1118.77	.	AC=2;AF=1.00;AN=2;DP=39;ExcessHet=3.0103;FS=0.000;MLEAC=2;MLEAF=1.00;MQ=44.00;QD=28.69;SOR=0.850	GT:AD:DP:GQ:PL	1/1:0,39:39:99:1147,120,0
X	15729051	.	T	C	1113.77	.	AC=2;AF=1.00;AN=2;DP=41;ExcessHet=3.0103;FS=0.000;MLEAC=2;MLEAF=1.00;MQ=43.95;QD=27.17;SOR=0.954	GT:AD:DP:GQ:PL	1/1:0,41:41:99:1142,123,0
X	15729161	.	C	T	837.77	.	AC=2;AF=1.00;AN=2;DP=32;ExcessHet=3.0103;FS=0.000;MLEAC=2;MLEAF=1.00;MQ=44.00;QD=26.18;SOR=0.693	GT:AD:DP:GQ:PL	1/1:0,32:32:95:866,95,0
X	15729318	.	G	A	1185.77	.	AC=2;AF=1.00;AN=2;DP=44;ExcessHet=3.0103;FS=0.000;MLEAC=2;MLEAF=1.00;MQ=43.87;QD=26.95;SOR=0.693	GT:AD:DP:GQ:PL	1/1:0,44:44:99:1214,132,0
X	15730130	.	T	C	1804.77	.	AC=2;AF=1.00;AN=2;DP=67;ExcessHet=3.0103;FS=0.000;MLEAC=2;MLEAF=1.00;MQ=44.00;QD=26.94;SOR=0.784	GT:AD:DP:GQ:PL	1/1:0,67:67:99:1833,200,0
X	15730147	.	A	G	1899.77	.	AC=2;AF=1.00;AN=2;DP=68;ExcessHet=3.0103;FS=0.000;MLEAC=2;MLEAF=1.00;MQ=44.00;QD=27.94;SOR=0.814	GT:AD:DP:GQ:PL	1/1:0,68:68:99:1928,204,0
X	15730222	.	C	T	2693.77	.	AC=2;AF=1.00;AN=2;DP=62;ExcessHet=3.0103;FS=0.000;MLEAC=2;MLEAF=1.00;MQ=44.00;QD=35.92;SOR=1.057	GT:AD:DP:GQ:PL	1/1:0,62:62:99:2722,190,0
X	15730231	.	A	G	2765.77	.	AC=2;AF=1.00;AN=2;DP=63;ExcessHet=3.0103;FS=0.000;MLEAC=2;MLEAF=1.00;MQ=44.00;QD=28.61;SOR=0.933	GT:AD:DP:GQ:PL	1/1:0,63:63:99:2794,196,0
X	15730276	.	T	C	1482.77	.	AC=2;AF=1.00;AN=2;DP=53;ExcessHet=3.0103;FS=0.000;MLEAC=2;MLEAF=1.00;MQ=44.00;QD=27.98;SOR=0.808	GT:AD:DP:GQ:PL	1/1:0,53:53:99:1511,159,0
X	15730501	.	G	T	1495.77	.	AC=2;AF=1.00;AN=2;BaseQRankSum=1.848;ClippingRankSum=0.000;DP=54;ExcessHet=3.0103;FS=3.900;MLEAC=2;MLEAF=1.00;MQ=43.96;MQRankSum=0.000;QD=27.70;ReadPosRankSum=1.520;SOR=0.916	GT:AD:DP:GQ:PL	1/1:1,53:54:99:1524,152,0
X	15731654	.	C	CTT	1828.73	.	AC=2;AF=1.00;AN=2;DP=45;ExcessHet=3.0103;FS=0.000;MLEAC=2;MLEAF=1.00;MQ=43.96;QD=27.52;SOR=0.929	GT:AD:DP:GQ:PL	1/1:0,45:45:99:1866,138,0
X	15731969	.	T	G	1474.77	.	AC=2;AF=1.00;AN=2;DP=54;ExcessHet=3.0103;FS=0.000;MLEAC=2;MLEAF=1.00;MQ=44.00;QD=27.31;SOR=0.767	GT:AD:DP:GQ:PL	1/1:0,54:54:99:1503,162,0
X	15732935	.	G	A	1017.77	.	AC=2;AF=1.00;AN=2;DP=38;ExcessHet=3.0103;FS=0.000;MLEAC=2;MLEAF=1.00;MQ=44.00;QD=26.78;SOR=0.693	GT:AD:DP:GQ:PL	1/1:0,38:38:99:1046,114,0
X	15733587	.	T	TTG	2584.73	.	AC=2;AF=1.00;AN=2;DP=61;ExcessHet=3.0103;FS=0.000;MLEAC=2;MLEAF=1.00;MQ=43.70;QD=28.03;SOR=0.836	GT:AD:DP:GQ:PL	1/1:0,58:58:99:2622,178,0
X	15733606	.	A	T	2488.77	.	AC=2;AF=1.00;AN=2;DP=55;ExcessHet=3.0103;FS=0.000;MLEAC=2;MLEAF=1.00;MQ=43.63;QD=28.94;SOR=0.729	GT:AD:DP:GQ:PL	1/1:0,55:55:99:2517,169,0
X	15733608	.	A	C	2446.77	.	AC=2;AF=1.00;AN=2;DP=54;ExcessHet=3.0103;FS=0.000;MLEAC=2;MLEAF=1.00;MQ=43.62;QD=26.94;SOR=0.767	GT:AD:DP:GQ:PL	1/1:0,54:54:99:2475,166,0
X	15733642	.	A	C	2200.77	.	AC=2;AF=1.00;AN=2;BaseQRankSum=-0.729;ClippingRankSum=0.000;DP=51;ExcessHet=3.0103;FS=0.000;MLEAC=2;MLEAF=1.00;MQ=43.52;MQRankSum=-0.482;QD=26.28;ReadPosRankSum=0.417;SOR=0.286	GT:AD:DP:GQ:PL	1/1:1,49:50:99:2229,111,0
X	15733646	.	TA	T	2282.73	.	AC=2;AF=1.00;AN=2;BaseQRankSum=0.911;ClippingRankSum=0.000;DP=54;ExcessHet=3.0103;FS=0.000;MLEAC=2;MLEAF=1.00;MQ=43.55;MQRankSum=-0.464;QD=28.98;ReadPosRankSum=0.033;SOR=0.223	GT:AD:DP:GQ:PL	1/1:1,52:53:99:2320,117,0
X	15733651	.	A	ATCAATTAAC	2469.73	.	AC=2;AF=1.00;AN=2;BaseQRankSum=1.218;ClippingRankSum=0.000;DP=56;ExcessHet=3.0103;FS=3.090;MLEAC=2;MLEAF=1.00;MQ=43.60;MQRankSum=-0.423;QD=29.03;ReadPosRankSum=-0.221;SOR=0.339	GT:AD:DP:GQ:PL	1/1:1,54:55:99:2507,129,0
X	15733954	.	A	G	918.77	.	AC=2;AF=1.00;AN=2;DP=34;ExcessHet=3.0103;FS=0.000;MLEAC=2;MLEAF=1.00;MQ=43.94;QD=27.84;SOR=1.179	GT:AD:DP:GQ:PL	1/1:0,33:33:99:947,99,0
X	15734012	.	C	A	1035.77	.	AC=2;AF=1.00;AN=2;DP=38;ExcessHet=3.0103;FS=0.000;MLEAC=2;MLEAF=1.00;MQ=43.95;QD=27.26;SOR=0.798	GT:AD:DP:GQ:PL	1/1:0,38:38:99:1064,114,0
X	15734648	.	CT	C	1357.73	.	AC=2;AF=1.00;AN=2;DP=47;ExcessHet=3.0103;FS=0.000;MLEAC=2;MLEAF=1.00;MQ=43.84;QD=28.89;SOR=0.919	GT:AD:DP:GQ:PL	1/1:0,47:47:99:1395,141,0
X	15734747	.	T	C	1547.77	.	AC=2;AF=1.00;AN=2;DP=36;ExcessHet=3.0103;FS=0.000;MLEAC=2;MLEAF=1.00;MQ=43.95;QD=28.95;SOR=0.693	GT:AD:DP:GQ:PL	1/1:0,36:36:99:1576,108,0
X	15734748	.	T	C	1547.77	.	AC=2;AF=1.00;AN=2;DP=35;ExcessHet=3.0103;FS=0.000;MLEAC=2;MLEAF=1.00;MQ=43.94;QD=31.14;SOR=0.749	GT:AD:DP:GQ:PL	1/1:0,35:35:99:1576,108,0
X	15734868	.	T	A	1812.77	.	AC=2;AF=1.00;AN=2;DP=40;ExcessHet=3.0103;FS=0.000;MLEAC=2;MLEAF=1.00;MQ=43.95;QD=31.95;SOR=0.902	GT:AD:DP:GQ:PL	1/1:0,40:40:99:1841,123,0
X	15734872	.	T	G	1947.77	.	AC=2;AF=1.00;AN=2;DP=43;ExcessHet=3.0103;FS=0.000;MLEAC=2;MLEAF=1.00;MQ=43.91;QD=28.25;SOR=0.836	GT:AD:DP:GQ:PL	1/1:0,43:43:99:1976,132,0
X	15734878	.	G	T	2025.77	.	AC=2;AF=1.00;AN=2;DP=45;ExcessHet=3.0103;FS=0.000;MLEAC=2;MLEAF=1.00;MQ=43.91;QD=32.48;SOR=0.929	GT:AD:DP:GQ:PL	1/1:0,45:45:99:2054,138,0
X	15734894	.	C	A	1900.77	.	AC=2;AF=1.00;AN=2;DP=44;ExcessHet=3.0103;FS=0.000;MLEAC=2;MLEAF=1.00;MQ=43.91;QD=29.81;SOR=0.990	GT:AD:DP:GQ:PL	1/1:0,44:44:99:1929,132,0
X	15734931	.	G	C	1149.77	.	AC=2;AF=1.00;AN=2;DP=43;ExcessHet=3.0103;FS=0.000;MLEAC=2;MLEAF=1.00;MQ=43.86;QD=26.74;SOR=0.941	GT:AD:DP:GQ:PL	1/1:0,43:43:99:1178,129,0
X	15735066	.	A	G	1290.77	.	AC=2;AF=1.00;AN=2;DP=47;ExcessHet=3.0103;FS=0.000;MLEAC=2;MLEAF=1.00;MQ=43.96;QD=27.46;SOR=0.919	GT:AD:DP:GQ:PL	1/1:0,47:47:99:1319,141,0
X	15735094	.	C	T	1300.77	.	AC=2;AF=1.00;AN=2;DP=48;ExcessHet=3.0103;FS=0.000;MLEAC=2;MLEAF=1.00;MQ=43.96;QD=27.10;SOR=0.866	GT:AD:DP:GQ:PL	1/1:0,48:48:99:1329,144,0
X	15735188	.	G	A	1475.77	.	AC=2;AF=1.00;AN=2;DP=53;ExcessHet=3.0103;FS=0.000;MLEAC=2;MLEAF=1.00;MQ=43.89;QD=27.84;SOR=1.402	GT:AD:DP:GQ:PL	1/1:0,53:53:99:1504,159,0
X	15735219	.	T	TCA	2323.73	.	AC=2;AF=1.00;AN=2;DP=54;ExcessHet=3.0103;FS=0.000;MLEAC=2;MLEAF=1.00;MQ=43.85;QD=30.34;SOR=1.136	GT:AD:DP:GQ:PL	1/1:0,52:52:99:2361,159,0
X	15735498	.	TGGAGATCCGGA	T	1319.76	.	AC=1;AF=0.500;AN=2;BaseQRankSum=0.863;ClippingRankSum=0.000;DP=38;ExcessHet=3.0103;FS=0.000;MLEAC=1;MLEAF=0.500;MQ=43.70;MQRankSum=0.000;QD=32.70;ReadPosRankSum=0.408;SOR=0.941	GT:AD:DP:GQ:PL	0/1:1,33:34:22:1357,0,22
X	15736713	.	G	A	1111.77	.	AC=2;AF=1.00;AN=2;BaseQRankSum=1.793;ClippingRankSum=0.000;DP=43;ExcessHet=3.0103;FS=3.782;MLEAC=2;MLEAF=1.00;MQ=44.00;MQRankSum=0.000;QD=25.86;ReadPosRankSum=-0.629;SOR=0.849	GT:AD:DP:GQ:PL	1/1:1,42:43:99:1140,119,0
X	15737048	.	A	G	1404.77	.	AC=2;AF=1.00;AN=2;DP=50;ExcessHet=3.0103;FS=0.000;MLEAC=2;MLEAF=1.00;MQ=41.96;QD=28.10;SOR=1.270	GT:AD:DP:GQ:PL	1/1:0,50:50:99:1433,150,0
X	15737270	.	C	T	1733.77	.	AC=2;AF=1.00;AN=2;DP=64;ExcessHet=3.0103;FS=0.000;MLEAC=2;MLEAF=1.00;MQ=40.94;QD=27.09;SOR=0.693	GT:AD:DP:GQ:PL	1/1:0,64:64:99:1762,192,0
X	15737322	.	C	A	2282.77	.	AC=2;AF=1.00;AN=2;DP=55;ExcessHet=3.0103;FS=0.000;MLEAC=2;MLEAF=1.00;MQ=40.76;QD=30.78;SOR=1.159	GT:AD:DP:GQ:PL	1/1:0,55:55:99:2311,165,0
X	15737345	.	G	A	2225.77	.	AC=2;AF=1.00;AN=2;DP=51;ExcessHet=3.0103;FS=0.000;MLEAC=2;MLEAF=1.00;MQ=41.21;QD=32.07;SOR=0.900	GT:AD:DP:GQ:PL	1/1:0,51:51:99:2254,159,0
X	15737415	.	A	C	2041.77	.	AC=2;AF=1.00;AN=2;DP=45;ExcessHet=3.0103;FS=0.000;MLEAC=2;MLEAF=1.00;MQ=44.00;QD=31.14;SOR=0.737	GT:AD:DP:GQ:PL	1/1:0,45:45:99:2070,138,0
X	15737418	.	G	T	2041.77	.	AC=2;AF=1.00;AN=2;DP=46;ExcessHet=3.0103;FS=0.000;MLEAC=2;MLEAF=1.00;MQ=44.00;QD=26.19;SOR=0.780	GT:AD:DP:GQ:PL	1/1:0,46:46:99:2070,138,0
X	15737424	.	T	A	2034.77	.	AC=2;AF=1.00;AN=2;DP=45;ExcessHet=3.0103;FS=0.000;MLEAC=2;MLEAF=1.00;MQ=44.00;QD=27.03;SOR=0.829	GT:AD:DP:GQ:PL	1/1:0,45:45:99:2063,138,0
X	15737448	.	T	TA	1028.73	.	AC=2;AF=1.00;AN=2;DP=46;ExcessHet=3.0103;FS=0.000;MLEAC=2;MLEAF=1.00;MQ=44.00;QD=23.92;SOR=0.836	GT:AD:DP:GQ:PL	1/1:0,43:43:99:1066,129,0
X	15737467	.	A	T	731.77	.	AC=2;AF=1.00;AN=2;BaseQRankSum=-1.980;ClippingRankSum=0.000;DP=43;ExcessHet=3.0103;FS=0.000;MLEAC=2;MLEAF=1.00;MQ=44.00;MQRankSum=0.000;QD=17.42;ReadPosRankSum=0.857;SOR=0.793	GT:AD:DP:GQ:PL	1/1:2,40:42:76:760,76,0
X	15737468	.	T	A	1331.73	.	AC=2;AF=1.00;AN=2;DP=45;ExcessHet=3.0103;FS=0.000;MLEAC=2;MLEAF=1.00;MQ=44.00;QD=29.59;SOR=0.793	GT:AD:DP:GQ:PL	1/1:0,45:45:99:1369,134,0
X	15737485	.	A	G	1273.77	.	AC=2;AF=1.00;AN=2;DP=48;ExcessHet=3.0103;FS=0.000;MLEAC=2;MLEAF=1.00;MQ=44.00;QD=26.54;SOR=0.693	GT:AD:DP:GQ:PL	1/1:0,48:48:99:1302,143,0
X	15737518	.	T	G	1118.77	.	AC=2;AF=1.00;AN=2;DP=42;ExcessHet=3.0103;FS=0.000;MLEAC=2;MLEAF=1.00;MQ=44.00;QD=26.64;SOR=0.788	GT:AD:DP:GQ:PL	1/1:0,42:42:99:1147,125,0
X	15737954	.	T	C	839.77	.	AC=2;AF=1.00;AN=2;DP=31;ExcessHet=3.0103;FS=0.000;MLEAC=2;MLEAF=1.00;MQ=43.94;QD=27.09;SOR=1.402	GT:AD:DP:GQ:PL	1/1:0,31:31:93:868,93,0
X	15738077	.	A	G	1013.77	.	AC=2;AF=1.00;AN=2;DP=38;ExcessHet=3.0103;FS=0.000;MLEAC=2;MLEAF=1.00;MQ=43.95;QD=27.40;SOR=0.746	GT:AD:DP:GQ:PL	1/1:0,37:37:99:1042,111,0
X	15738464	.	T	C	1320.77	.	AC=2;AF=1.00;AN=2;DP=51;ExcessHet=3.0103;FS=0.000;MLEAC=2;MLEAF=1.00;MQ=43.96;QD=26.42;SOR=0.952	GT:AD:DP:GQ:PL	1/1:0,50:50:99:1349,149,0
X	15738841	.	G	A	1371.77	.	AC=2;AF=1.00;AN=2;DP=52;ExcessHet=3.0103;FS=0.000;MLEAC=2;MLEAF=1.00;MQ=43.96;QD=27.44;SOR=0.859	GT:AD:DP:GQ:PL	1/1:0,50:50:99:1400,150,0
X	15738934	.	C	T	1318.77	.	AC=2;AF=1.00;AN=2;DP=48;ExcessHet=3.0103;FS=0.000;MLEAC=2;MLEAF=1.00;MQ=43.96;QD=27.47;SOR=0.866	GT:AD:DP:GQ:PL	1/1:0,48:48:99:1347,143,0
X	15739085	.	T	C	1531.77	.	AC=2;AF=1.00;AN=2;DP=57;ExcessHet=3.0103;FS=0.000;MLEAC=2;MLEAF=1.00;MQ=43.97;QD=26.87;SOR=1.569	GT:AD:DP:GQ:PL	1/1:0,57:57:99:1560,170,0
X	15739173	.	A	G	1294.77	.	AC=2;AF=1.00;AN=2;BaseQRankSum=-1.502;ClippingRankSum=0.000;DP=50;ExcessHet=3.0103;FS=0.000;MLEAC=2;MLEAF=1.00;MQ=43.96;MQRankSum=0.000;QD=25.90;ReadPosRankSum=-0.657;SOR=0.315	GT:AD:DP:GQ:PL	1/1:1,49:50:99:1323,120,0
X	15739486	.	C	T	2090.77	.	AC=2;AF=1.00;AN=2;DP=48;ExcessHet=3.0103;FS=0.000;MLEAC=2;MLEAF=1.00;MQ=43.96;QD=29.60;SOR=0.866	GT:AD:DP:GQ:PL	1/1:0,48:48:99:2119,144,0
X	15739498	.	A	G	2041.77	.	AC=2;AF=1.00;AN=2;DP=46;ExcessHet=3.0103;FS=0.000;MLEAC=2;MLEAF=1.00;MQ=43.96;QD=31.14;SOR=0.976	GT:AD:DP:GQ:PL	1/1:0,46:46:99:2070,138,0
X	15739517	.	C	T	2131.77	.	AC=2;AF=1.00;AN=2;DP=43;ExcessHet=3.0103;FS=0.000;MLEAC=2;MLEAF=1.00;MQ=43.95;QD=34.74;SOR=0.836	GT:AD:DP:GQ:PL	1/1:0,43:43:99:2160,144,0
X	15739540	.	C	G	2086.77	.	AC=2;AF=1.00;AN=2;DP=46;ExcessHet=3.0103;FS=0.000;MLEAC=2;MLEAF=1.00;MQ=43.96;QD=27.17;SOR=0.780	GT:AD:DP:GQ:PL	1/1:0,46:46:99:2115,141,0
X	15739549	.	G	A	2011.77	.	AC=2;AF=1.00;AN=2;DP=46;ExcessHet=3.0103;FS=0.000;MLEAC=2;MLEAF=1.00;MQ=43.96;QD=32.40;SOR=0.693	GT:AD:DP:GQ:PL	1/1:0,46:46:99:2040,138,0
X	15739612	.	G	A	1151.77	.	AC=2;AF=1.00;AN=2;DP=42;ExcessHet=3.0103;FS=0.000;MLEAC=2;MLEAF=1.00;MQ=43.95;QD=27.42;SOR=0.892	GT:AD:DP:GQ:PL	1/1:0,42:42:99:1180,126,0
X	15741055	.	GC	G	2111.73	.	AC=2;AF=1.00;AN=2;DP=48;ExcessHet=3.0103;FS=0.000;MLEAC=2;MLEAF=1.00;MQ=42.29;QD=31.62;SOR=1.067	GT:AD:DP:GQ:PL	1/1:0,48:48:99:2149,145,0
X	15741057	.	TG	T	2156.73	.	AC=2;AF=1.00;AN=2;DP=48;ExcessHet=3.0103;FS=0.000;MLEAC=2;MLEAF=1.00;MQ=42.29;QD=29.25;SOR=1.067	GT:AD:DP:GQ:PL	1/1:0,48:48:99:2194,147,0
X	15741064	.	AAT	A	2290.73	.	AC=2;AF=1.00;AN=2;DP=50;ExcessHet=3.0103;FS=0.000;MLEAC=2;MLEAF=1.00;MQ=42.19;QD=24.74;SOR=1.157	GT:AD:DP:GQ:PL	1/1:0,50:50:99:2328,157,0
X	15741067	.	T	G	2254.77	.	AC=2;AF=1.00;AN=2;DP=51;ExcessHet=3.0103;FS=0.000;MLEAC=2;MLEAF=1.00;MQ=42.19;QD=28.07;SOR=1.201	GT:AD:DP:GQ:PL	1/1:0,51:51:99:2283,154,0
X	15741129	.	T	TTCAAATATATTACTTAAATGG	2708.73	.	AC=2;AF=1.00;AN=2;DP=55;ExcessHet=3.0103;FS=0.000;MLEAC=2;MLEAF=1.00;MQ=41.84;QD=33.12;SOR=1.220	GT:AD:DP:GQ:PL	1/1:0,54:54:99:2746,186,0
X	15741212	.	A	G	1412.77	.	AC=2;AF=1.00;AN=2;DP=51;ExcessHet=3.0103;FS=0.000;MLEAC=2;MLEAF=1.00;MQ=43.40;QD=27.70;SOR=0.813	GT:AD:DP:GQ:PL	1/1:0,51:51:99:1441,153,0
X	15741602	.	G	GGTTGTGGT	2619.73	.	AC=2;AF=1.00;AN=2;DP=62;ExcessHet=3.0103;FS=0.000;MLEAC=2;MLEAF=1.00;MQ=43.76;QD=28.63;SOR=0.765	GT:AD:DP:GQ:PL	1/1:0,56:56:99:2657,180,0
X	15741623	.	T	A	2477.77	.	AC=2;AF=1.00;AN=2;DP=59;ExcessHet=3.0103;FS=0.000;MLEAC=2;MLEAF=1.00;MQ=43.74;QD=31.86;SOR=0.950	GT:AD:DP:GQ:PL	1/1:0,59:59:99:2506,177,0
X	15743239	.	A	C	1086.77	.	AC=2;AF=1.00;AN=2;DP=43;ExcessHet=3.0103;FS=0.000;MLEAC=2;MLEAF=1.00;MQ=43.91;QD=26.51;SOR=0.741	GT:AD:DP:GQ:PL	1/1:0,41:41:99:1115,122,0
X	15743371	.	G	A	919.77	.	AC=2;AF=1.00;AN=2;DP=37;ExcessHet=3.0103;FS=0.000;MLEAC=2;MLEAF=1.00;MQ=44.00;QD=25.55;SOR=0.927	GT:AD:DP:GQ:PL	1/1:0,36:36:99:948,106,0
X	15743621	.	G	C	738.77	.	AC=2;AF=1.00;AN=2;DP=29;ExcessHet=3.0103;FS=0.000;MLEAC=2;MLEAF=1.00;MQ=44.00;QD=25.47;SOR=0.906	GT:AD:DP:GQ:PL	1/1:0,29:29:87:767,87,0
X	15743700	.	C	T	1360.77	.	AC=2;AF=1.00;AN=2;DP=36;ExcessHet=3.0103;FS=0.000;MLEAC=2;MLEAF=1.00;MQ=43.87;QD=32.41;SOR=1.308	GT:AD:DP:GQ:PL	1/1:0,35:35:99:1389,108,0
X	15743716	.	G	A	1356.77	.	AC=2;AF=1.00;AN=2;DP=36;ExcessHet=3.0103;FS=0.000;MLEAC=2;MLEAF=1.00;MQ=43.87;QD=34.89;SOR=1.002	GT:AD:DP:GQ:PL	1/1:0,35:35:99:1385,108,0
X	15743812	.	G	T	1921.77	.	AC=2;AF=1.00;AN=2;DP=46;ExcessHet=3.0103;FS=0.000;MLEAC=2;MLEAF=1.00;MQ=44.00;QD=30.20;SOR=1.280	GT:AD:DP:GQ:PL	1/1:0,45:45:99:1950,135,0
X	15743818	.	A	G	1950.77	.	AC=2;AF=1.00;AN=2;DP=46;ExcessHet=3.0103;FS=0.000;MLEAC=2;MLEAF=1.00;MQ=44.00;QD=28.70;SOR=1.414	GT:AD:DP:GQ:PL	1/1:0,45:45:99:1979,138,0
X	15743931	.	A	G	1337.77	.	AC=2;AF=1.00;AN=2;DP=49;ExcessHet=3.0103;FS=0.000;MLEAC=2;MLEAF=1.00;MQ=44.00;QD=27.30;SOR=0.909	GT:AD:DP:GQ:PL	1/1:0,49:49:99:1366,147,0
X	15744106	.	A	G	1285.77	.	AC=2;AF=1.00;AN=2;DP=48;ExcessHet=3.0103;FS=0.000;MLEAC=2;MLEAF=1.00;MQ=44.00;QD=26.79;SOR=0.776	GT:AD:DP:GQ:PL	1/1:0,48:48:99:1314,143,0
X	15744184	.	C	T	1381.77	.	AC=2;AF=1.00;AN=2;DP=49;ExcessHet=3.0103;FS=0.000;MLEAC=2;MLEAF=1.00;MQ=44.00;QD=28.20;SOR=1.345	GT:AD:DP:GQ:PL	1/1:0,49:49:99:1410,147,0
X	15744349	.	C	T	1773.77	.	AC=2;AF=1.00;AN=2;DP=63;ExcessHet=3.0103;FS=0.000;MLEAC=2;MLEAF=1.00;MQ=44.00;QD=28.16;SOR=0.724	GT:AD:DP:GQ:PL	1/1:0,63:63:99:1802,189,0
X	15744394	.	G	T	1699.77	.	AC=2;AF=1.00;AN=2;DP=62;ExcessHet=3.0103;FS=0.000;MLEAC=2;MLEAF=1.00;MQ=44.00;QD=27.87;SOR=1.022	GT:AD:DP:GQ:PL	1/1:0,61:61:99:1728,183,0
X	15744475	.	T	C	1514.77	.	AC=2;AF=1.00;AN=2;DP=57;ExcessHet=3.0103;FS=0.000;MLEAC=2;MLEAF=1.00;MQ=44.00;QD=26.57;SOR=1.238	GT:AD:DP:GQ:PL	1/1:0,57:57:99:1543,170,0
X	15744590	.	A	C	1622.77	.	AC=2;AF=1.00;AN=2;DP=58;ExcessHet=3.0103;FS=0.000;MLEAC=2;MLEAF=1.00;MQ=43.97;QD=27.98;SOR=1.278	GT:AD:DP:GQ:PL	1/1:0,58:58:99:1651,174,0
X	15744664	.	C	T	1358.77	.	AC=2;AF=1.00;AN=2;DP=50;ExcessHet=3.0103;FS=0.000;MLEAC=2;MLEAF=1.00;MQ=44.00;QD=27.18;SOR=0.952	GT:AD:DP:GQ:PL	1/1:0,50:50:99:1387,150,0
X	15744764	.	A	T	1323.77	.	AC=2;AF=1.00;AN=2;DP=47;ExcessHet=3.0103;FS=0.000;MLEAC=2;MLEAF=1.00;MQ=44.00;QD=28.17;SOR=0.919	GT:AD:DP:GQ:PL	1/1:0,47:47:99:1352,141,0
X	15745038	.	G	T	1497.77	.	AC=2;AF=1.00;AN=2;DP=56;ExcessHet=3.0103;FS=0.000;MLEAC=2;MLEAF=1.00;MQ=43.90;QD=26.75;SOR=0.841	GT:AD:DP:GQ:PL	1/1:0,56:56:99:1526,167,0
X	15745218	.	T	A	1416.77	.	AC=2;AF=1.00;AN=2;DP=52;ExcessHet=3.0103;FS=0.000;MLEAC=2;MLEAF=1.00;MQ=44.00;QD=27.25;SOR=0.941	GT:AD:DP:GQ:PL	1/1:0,52:52:99:1445,155,0
X	15745304	.	T	TA	1200.73	.	AC=2;AF=1.00;AN=2;DP=52;ExcessHet=3.0103;FS=0.000;MLEAC=2;MLEAF=1.00;MQ=44.00;QD=24.01;SOR=0.693	GT:AD:DP:GQ:PL	1/1:0,50:50:99:1238,150,0
X	15745356	.	G	A	1318.77	.	AC=2;AF=1.00;AN=2;DP=48;ExcessHet=3.0103;FS=0.000;MLEAC=2;MLEAF=1.00;MQ=43.65;QD=27.47;SOR=0.866	GT:AD:DP:GQ:PL	1/1:0,48:48:99:1347,144,0
X	15749271	.	T	C	1748.77	.	AC=2;AF=1.00;AN=2;DP=65;ExcessHet=3.0103;FS=0.000;MLEAC=2;MLEAF=1.00;MQ=43.79;QD=26.90;SOR=0.854	GT:AD:DP:GQ:PL	1/1:0,65:65:99:1777,194,0
X	15749490	.	A	G	1906.77	.	AC=2;AF=1.00;AN=2;DP=43;ExcessHet=3.0103;FS=0.000;MLEAC=2;MLEAF=1.00;MQ=42.68;QD=36.27;SOR=0.739	GT:AD:DP:GQ:PL	1/1:0,43:43:99:1935,129,0
X	15749497	.	A	ACCTT	2167.73	.	AC=2;AF=1.00;AN=2;DP=44;ExcessHet=3.0103;FS=0.000;MLEAC=2;MLEAF=1.00;MQ=42.67;QD=31.22;SOR=0.693	GT:AD:DP:GQ:PL	1/1:0,44:44:99:2205,147,0
X	15749498	.	A	G	2176.77	.	AC=2;AF=1.00;AN=2;DP=43;ExcessHet=3.0103;FS=0.000;MLEAC=2;MLEAF=1.00;MQ=42.63;QD=27.03;SOR=0.739	GT:AD:DP:GQ:PL	1/1:0,43:43:99:2205,147,0
X	15749503	.	A	G	2041.77	.	AC=2;AF=1.00;AN=2;DP=45;ExcessHet=3.0103;FS=0.000;MLEAC=2;MLEAF=1.00;MQ=42.70;QD=31.65;SOR=0.737	GT:AD:DP:GQ:PL	1/1:0,45:45:99:2070,138,0
X	15749504	.	A	ACGCTT	2032.73	.	AC=2;AF=1.00;AN=2;DP=45;ExcessHet=3.0103;FS=0.000;MLEAC=2;MLEAF=1.00;MQ=42.70;QD=33.86;SOR=0.737	GT:AD:DP:GQ:PL	1/1:0,45:45:99:2070,138,0
X	15749506	.	A	G	2041.77	.	AC=2;AF=1.00;AN=2;DP=41;ExcessHet=3.0103;FS=0.000;MLEAC=2;MLEAF=1.00;MQ=42.57;QD=30.19;SOR=0.741	GT:AD:DP:GQ:PL	1/1:0,41:41:99:2070,138,0
X	15749548	.	G	A	1907.77	.	AC=2;AF=1.00;AN=2;DP=43;ExcessHet=3.0103;FS=0.000;MLEAC=2;MLEAF=1.00;MQ=42.75;QD=32.53;SOR=0.739	GT:AD:DP:GQ:PL	1/1:0,43:43:99:1936,132,0
X	15749549	.	T	C	1907.77	.	AC=2;AF=1.00;AN=2;DP=43;ExcessHet=3.0103;FS=0.000;MLEAC=2;MLEAF=1.00;MQ=42.75;QD=31.44;SOR=0.739	GT:AD:DP:GQ:PL	1/1:0,43:43:99:1936,132,0
X	15749641	.	TTCTC	T	592.73	.	AC=2;AF=1.00;AN=2;DP=19;ExcessHet=3.0103;FS=0.000;MLEAC=2;MLEAF=1.00;MQ=43.69;QD=24.53;SOR=1.765	GT:AD:DP:GQ:PL	1/1:0,14:14:42:630,42,0
X	15749782	.	G	A	458.77	.	AC=2;AF=1.00;AN=2;DP=17;ExcessHet=3.0103;FS=0.000;MLEAC=2;MLEAF=1.00;MQ=43.54;QD=26.99;SOR=1.371	GT:AD:DP:GQ:PL	1/1:0,17:17:51:487,51,0
X	15749816	.	G	T	504.77	.	AC=2;AF=1.00;AN=2;DP=19;ExcessHet=3.0103;FS=0.000;MLEAC=2;MLEAF=1.00;MQ=43.64;QD=26.57;SOR=1.609	GT:AD:DP:GQ:PL	1/1:0,19:19:57:533,57,0
X	15749849	.	A	G	890.77	.	AC=2;AF=1.00;AN=2;DP=33;ExcessHet=3.0103;FS=0.000;MLEAC=2;MLEAF=1.00;MQ=43.76;QD=26.99;SOR=2.517	GT:AD:DP:GQ:PL	1/1:0,33:33:99:919,99,0
X	15749882	.	C	T	1101.77	.	AC=2;AF=1.00;AN=2;DP=41;ExcessHet=3.0103;FS=0.000;MLEAC=2;MLEAF=1.00;MQ=43.53;QD=26.87;SOR=1.845	GT:AD:DP:GQ:PL	1/1:0,41:41:99:1130,123,0
X	15749919	.	A	G	1216.77	.	AC=2;AF=1.00;AN=2;DP=46;ExcessHet=3.0103;FS=0.000;MLEAC=2;MLEAF=1.00;MQ=43.46;QD=26.45;SOR=1.329	GT:AD:DP:GQ:PL	1/1:0,46:46:99:1245,137,0
X	15749945	.	T	G	1282.77	.	AC=2;AF=1.00;AN=2;DP=47;ExcessHet=3.0103;FS=0.000;MLEAC=2;MLEAF=1.00;MQ=43.19;QD=27.29;SOR=0.823	GT:AD:DP:GQ:PL	1/1:0,47:47:99:1311,141,0
X	15749965	.	T	A	1400.77	.	AC=2;AF=1.00;AN=2;DP=51;ExcessHet=3.0103;FS=0.000;MLEAC=2;MLEAF=1.00;MQ=43.29;QD=27.47;SOR=0.813	GT:AD:DP:GQ:PL	1/1:0,51:51:99:1429,153,0
X	15749984	.	C	T	1248.77	.	AC=2;AF=1.00;AN=2;DP=45;ExcessHet=3.0103;FS=0.000;MLEAC=2;MLEAF=1.00;MQ=43.40;QD=27.75;SOR=1.038	GT:AD:DP:GQ:PL	1/1:0,45:45:99:1277,135,0
X	15750263	.	T	A	725.77	.	AC=2;AF=1.00;AN=2;DP=29;ExcessHet=3.0103;FS=0.000;MLEAC=2;MLEAF=1.00;MQ=43.93;QD=26.88;SOR=2.066	GT:AD:DP:GQ:PL	1/1:0,27:27:81:754,81,0
X	15750305	.	A	C	912.77	.	AC=2;AF=1.00;AN=2;DP=35;ExcessHet=3.0103;FS=0.000;MLEAC=2;MLEAF=1.00;MQ=43.94;QD=27.66;SOR=1.751	GT:AD:DP:GQ:PL	1/1:0,33:33:99:941,99,0
X	15750560	.	G	T	1163.77	.	AC=2;AF=1.00;AN=2;DP=42;ExcessHet=3.0103;FS=0.000;MLEAC=2;MLEAF=1.00;MQ=43.95;QD=27.71;SOR=0.788	GT:AD:DP:GQ:PL	1/1:0,42:42:99:1192,126,0
X	15750827	.	T	C	1324.77	.	AC=2;AF=1.00;AN=2;DP=48;ExcessHet=3.0103;FS=0.000;MLEAC=2;MLEAF=1.00;MQ=44.00;QD=27.60;SOR=1.426	GT:AD:DP:GQ:PL	1/1:0,48:48:99:1353,144,0
X	15750857	.	C	A	1227.77	.	AC=2;AF=1.00;AN=2;DP=46;ExcessHet=3.0103;FS=0.000;MLEAC=2;MLEAF=1.00;MQ=44.00;QD=26.69;SOR=1.203	GT:AD:DP:GQ:PL	1/1:0,46:46:99:1256,138,0
X	15750878	.	A	G	1139.77	.	AC=2;AF=1.00;AN=2;DP=44;ExcessHet=3.0103;FS=0.000;MLEAC=2;MLEAF=1.00;MQ=44.00;QD=25.90;SOR=0.784	GT:AD:DP:GQ:PL	1/1:0,44:44:99:1168,131,0
X	15753245	.	T	G	1125.77	.	AC=2;AF=1.00;AN=2;DP=41;ExcessHet=3.0103;FS=0.000;MLEAC=2;MLEAF=1.00;MQ=43.95;QD=27.46;SOR=0.954	GT:AD:DP:GQ:PL	1/1:0,41:41:99:1154,122,0
X	15753494	.	C	T	984.77	.	AC=2;AF=1.00;AN=2;DP=36;ExcessHet=3.0103;FS=0.000;MLEAC=2;MLEAF=1.00;MQ=44.00;QD=27.35;SOR=0.804	GT:AD:DP:GQ:PL	1/1:0,36:36:99:1013,108,0
X	15753841	.	G	A	1225.77	.	AC=2;AF=1.00;AN=2;DP=45;ExcessHet=3.0103;FS=0.000;MLEAC=2;MLEAF=1.00;MQ=44.00;QD=27.86;SOR=0.693	GT:AD:DP:GQ:PL	1/1:0,44:44:99:1254,132,0
X	15753856	.	C	T	934.77	.	AC=2;AF=1.00;AN=2;BaseQRankSum=1.042;ClippingRankSum=0.000;DP=44;ExcessHet=3.0103;FS=0.000;MLEAC=2;MLEAF=1.00;MQ=44.00;MQRankSum=0.000;QD=22.80;ReadPosRankSum=0.877;SOR=0.434	GT:AD:DP:GQ:PL	1/1:3,38:41:28:963,28,0
X	15753920	.	G	A	1557.77	.	AC=2;AF=1.00;AN=2;BaseQRankSum=1.820;ClippingRankSum=0.000;DP=58;ExcessHet=3.0103;FS=0.000;MLEAC=2;MLEAF=1.00;MQ=43.87;MQRankSum=0.000;QD=27.33;ReadPosRankSum=1.340;SOR=0.407	GT:AD:DP:GQ:PL	1/1:1,56:57:99:1586,148,0
X	15754432	.	A	T	1725.77	.	AC=2;AF=1.00;AN=2;DP=60;ExcessHet=3.0103;FS=0.000;MLEAC=2;MLEAF=1.00;MQ=43.90;QD=28.76;SOR=1.160	GT:AD:DP:GQ:PL	1/1:0,60:60:99:1754,180,0
X	15754443	.	T	C	2564.77	.	AC=2;AF=1.00;AN=2;DP=57;ExcessHet=3.0103;FS=0.000;MLEAC=2;MLEAF=1.00;MQ=43.90;QD=28.60;SOR=1.238	GT:AD:DP:GQ:PL	1/1:0,57:57:99:2593,175,0
X	15754446	.	A	G	2531.77	.	AC=2;AF=1.00;AN=2;DP=57;ExcessHet=3.0103;FS=0.000;MLEAC=2;MLEAF=1.00;MQ=43.90;QD=23.72;SOR=1.342	GT:AD:DP:GQ:PL	1/1:0,57:57:99:2560,172,0
X	15754463	.	GAAAAA	G	2634.73	.	AC=2;AF=1.00;AN=2;DP=60;ExcessHet=3.0103;FS=0.000;MLEAC=2;MLEAF=1.00;MQ=43.90;QD=30.32;SOR=0.762	GT:AD:DP:GQ:PL	1/1:0,58:58:99:2672,181,0
X	15754474	.	A	T	2642.77	.	AC=2;AF=1.00;AN=2;DP=59;ExcessHet=3.0103;FS=0.000;MLEAC=2;MLEAF=1.00;MQ=43.90;QD=31.98;SOR=0.871	GT:AD:DP:GQ:PL	1/1:0,59:59:99:2671,181,0
X	15754507	.	A	G	1612.77	.	AC=2;AF=1.00;AN=2;DP=58;ExcessHet=3.0103;FS=0.000;MLEAC=2;MLEAF=1.00;MQ=43.93;QD=27.81;SOR=0.762	GT:AD:DP:GQ:PL	1/1:0,58:58:99:1641,174,0
X	15755425	.	C	T	1458.77	.	AC=2;AF=1.00;AN=2;DP=54;ExcessHet=3.0103;FS=0.000;MLEAC=2;MLEAF=1.00;MQ=44.00;QD=27.01;SOR=1.118	GT:AD:DP:GQ:PL	1/1:0,54:54:99:1487,162,0
X	15756133	.	A	G	1661.77	.	AC=2;AF=1.00;AN=2;DP=61;ExcessHet=3.0103;FS=0.000;MLEAC=2;MLEAF=1.00;MQ=44.00;QD=27.24;SOR=1.107	GT:AD:DP:GQ:PL	1/1:0,61:61:99:1690,182,0
X	15756235	.	G	C	1361.77	.	AC=2;AF=1.00;AN=2;DP=51;ExcessHet=3.0103;FS=0.000;MLEAC=2;MLEAF=1.00;MQ=42.22;QD=27.24;SOR=1.519	GT:AD:DP:GQ:PL	1/1:0,50:50:99:1390,150,0
X	15756445	.	G	C	741.73	.	AC=2;AF=1.00;AN=2;DP=39;ExcessHet=3.0103;FS=0.000;MLEAC=2;MLEAF=1.00;MQ=40.10;QD=25.58;SOR=0.906	GT:AD:DP:GQ:PL	1/1:0,29:29:86:779,86,0
X	15756489	.	TGACCCC	T	1181.73	.	AC=2;AF=1.00;AN=2;DP=46;ExcessHet=3.0103;FS=0.000;MLEAC=2;MLEAF=1.00;MQ=38.18;QD=28.98;SOR=0.922	GT:AD:DP:GQ:PL	1/1:0,27:27:84:1219,84,0
X	15756498	.	A	T	2080.77	.	AC=2;AF=1.00;AN=2;DP=47;ExcessHet=3.0103;FS=0.000;MLEAC=2;MLEAF=1.00;MQ=38.31;QD=30.73;SOR=0.823	GT:AD:DP:GQ:PL	1/1:0,47:47:99:2109,141,0
X	15756958	.	C	T	1526.77	.	AC=2;AF=1.00;AN=2;DP=56;ExcessHet=3.0103;FS=0.000;MLEAC=2;MLEAF=1.00;MQ=44.00;QD=27.26;SOR=0.765	GT:AD:DP:GQ:PL	1/1:0,56:56:99:1555,168,0
X	15758093	.	A	C	1697.77	.	AC=2;AF=1.00;AN=2;DP=63;ExcessHet=3.0103;FS=0.000;MLEAC=2;MLEAF=1.00;MQ=44.00;QD=26.95;SOR=0.790	GT:AD:DP:GQ:PL	1/1:0,63:63:99:1726,188,0
X	15758197	.	GT	G	2434.73	.	AC=2;AF=1.00;AN=2;DP=84;ExcessHet=3.0103;FS=0.000;MLEAC=2;MLEAF=1.00;MQ=44.26;QD=29.69;SOR=0.846	GT:AD:DP:GQ:PL	1/1:0,82:82:99:2472,247,0
X	15759472	.	C	CAAAATTTAA	2437.73	.	AC=2;AF=1.00;AN=2;DP=56;ExcessHet=3.0103;FS=0.000;MLEAC=2;MLEAF=1.00;MQ=44.59;QD=26.79;SOR=1.118	GT:AD:DP:GQ:PL	1/1:0,54:54:99:2475,165,0
X	15759557	.	T	A	1653.77	.	AC=2;AF=1.00;AN=2;DP=59;ExcessHet=3.0103;FS=0.000;MLEAC=2;MLEAF=1.00;MQ=44.00;QD=28.03;SOR=0.796	GT:AD:DP:GQ:PL	1/1:0,59:59:99:1682,177,0
X	15759585	.	T	A	1517.77	.	AC=2;AF=1.00;AN=2;DP=54;ExcessHet=3.0103;FS=0.000;MLEAC=2;MLEAF=1.00;MQ=44.00;QD=28.11;SOR=0.846	GT:AD:DP:GQ:PL	1/1:0,54:54:99:1546,162,0
X	15759627	.	C	T	1481.77	.	AC=2;AF=1.00;AN=2;DP=56;ExcessHet=3.0103;FS=0.000;MLEAC=2;MLEAF=1.00;MQ=44.00;QD=26.46;SOR=1.101	GT:AD:DP:GQ:PL	1/1:0,56:56:99:1510,167,0
X	15759752	.	C	CCG	2025.73	.	AC=2;AF=1.00;AN=2;DP=53;ExcessHet=3.0103;FS=0.000;MLEAC=2;MLEAF=1.00;MQ=44.00;QD=25.27;SOR=0.900	GT:AD:DP:GQ:PL	1/1:0,51:51:99:2063,153,0
X	15759773	.	G	GT	904.73	.	AC=2;AF=1.00;AN=2;BaseQRankSum=1.144;ClippingRankSum=0.000;DP=52;ExcessHet=3.0103;FS=6.021;MLEAC=2;MLEAF=1.00;MQ=44.00;MQRankSum=0.000;QD=18.46;ReadPosRankSum=1.043;SOR=0.084	GT:AD:DP:GQ:PL	1/1:3,46:49:94:942,94,0
X	15760019	.	C	CT	924.73	.	AC=2;AF=1.00;AN=2;DP=46;ExcessHet=3.0103;FS=0.000;MLEAC=2;MLEAF=1.00;MQ=43.96;QD=21.51;SOR=1.312	GT:AD:DP:GQ:PL	1/1:0,43:43:99:962,128,0
X	15760188	.	T	TA	1307.73	.	AC=2;AF=1.00;AN=2;DP=59;ExcessHet=3.0103;FS=0.000;MLEAC=2;MLEAF=1.00;MQ=44.00;QD=22.94;SOR=0.877	GT:AD:DP:GQ:PL	1/1:0,57:57:99:1345,170,0
X	15760664	.	G	GA	1102.73	.	AC=2;AF=1.00;AN=2;DP=57;ExcessHet=3.0103;FS=0.000;MLEAC=2;MLEAF=1.00;MQ=43.95;QD=21.21;SOR=1.358	GT:AD:DP:GQ:PL	1/1:0,52:52:99:1140,155,0
X	15760961	.	G	A	1825.77	.	AC=2;AF=1.00;AN=2;DP=67;ExcessHet=3.0103;FS=0.000;MLEAC=2;MLEAF=1.00;MQ=44.00;QD=27.25;SOR=0.917	GT:AD:DP:GQ:PL	1/1:0,67:67:99:1854,201,0
X	15761319	.	T	A	1810.77	.	AC=2;AF=1.00;AN=2;DP=65;ExcessHet=3.0103;FS=0.000;MLEAC=2;MLEAF=1.00;MQ=43.91;QD=27.86;SOR=0.787	GT:AD:DP:GQ:PL	1/1:0,65:65:99:1839,194,0
X	15761342	.	G	T	1725.77	.	AC=2;AF=1.00;AN=2;DP=65;ExcessHet=3.0103;FS=0.000;MLEAC=2;MLEAF=1.00;MQ=43.94;QD=26.55;SOR=1.078	GT:AD:DP:GQ:PL	1/1:0,65:65:99:1754,194,0
X	15761533	.	T	C	1689.77	.	AC=2;AF=1.00;AN=2;DP=61;ExcessHet=3.0103;FS=0.000;MLEAC=2;MLEAF=1.00;MQ=43.78;QD=27.70;SOR=1.197	GT:AD:DP:GQ:PL	1/1:0,61:61:99:1718,183,0
X	15761560	.	C	A	1349.77	.	AC=2;AF=1.00;AN=2;DP=50;ExcessHet=3.0103;FS=0.000;MLEAC=2;MLEAF=1.00;MQ=43.75;QD=27.00;SOR=0.859	GT:AD:DP:GQ:PL	1/1:0,50:50:99:1378,149,0
X	15761585	.	T	A	2085.77	.	AC=2;AF=1.00;AN=2;DP=48;ExcessHet=3.0103;FS=0.000;MLEAC=2;MLEAF=1.00;MQ=43.86;QD=25.01;SOR=1.298	GT:AD:DP:GQ:PL	1/1:0,48:48:99:2114,147,0
X	15761587	.	T	C	2085.77	.	AC=2;AF=1.00;AN=2;DP=47;ExcessHet=3.0103;FS=0.000;MLEAC=2;MLEAF=1.00;MQ=43.85;QD=31.04;SOR=1.251	GT:AD:DP:GQ:PL	1/1:0,47:47:99:2114,147,0
X	15761609	.	T	C	1179.77	.	AC=2;AF=1.00;AN=2;DP=43;ExcessHet=3.0103;FS=0.000;MLEAC=2;MLEAF=1.00;MQ=43.91;QD=27.44;SOR=1.775	GT:AD:DP:GQ:PL	1/1:0,43:43:99:1208,129,0
X	15761674	.	C	T	1119.77	.	AC=2;AF=1.00;AN=2;DP=26;ExcessHet=3.0103;FS=0.000;MLEAC=2;MLEAF=1.00;MQ=43.92;QD=26.73;SOR=4.255	GT:AD:DP:GQ:PL	1/1:0,26:26:78:1148,78,0
X	15761681	.	T	C	1090.77	.	AC=2;AF=1.00;AN=2;DP=25;ExcessHet=3.0103;FS=0.000;MLEAC=2;MLEAF=1.00;MQ=43.92;QD=30.91;SOR=4.174	GT:AD:DP:GQ:PL	1/1:0,25:25:75:1119,75,0
X	15761688	.	A	T	1141.77	.	AC=2;AF=1.00;AN=2;DP=27;ExcessHet=3.0103;FS=0.000;MLEAC=2;MLEAF=1.00;MQ=44.00;QD=29.55;SOR=3.690	GT:AD:DP:GQ:PL	1/1:0,27:27:81:1170,81,0
X	15761723	.	G	A	1295.77	.	AC=2;AF=1.00;AN=2;DP=46;ExcessHet=3.0103;FS=0.000;MLEAC=2;MLEAF=1.00;MQ=43.64;QD=28.17;SOR=0.874	GT:AD:DP:GQ:PL	1/1:0,46:46:99:1324,138,0
X	15763112	.	C	T	1334.77	.	AC=2;AF=1.00;AN=2;DP=47;ExcessHet=3.0103;FS=0.000;MLEAC=2;MLEAF=1.00;MQ=44.00;QD=28.40;SOR=1.378	GT:AD:DP:GQ:PL	1/1:0,47:47:99:1363,141,0
X	15763259	.	G	T	1479.77	.	AC=2;AF=1.00;AN=2;DP=53;ExcessHet=3.0103;FS=0.000;MLEAC=2;MLEAF=1.00;MQ=44.00;QD=27.92;SOR=1.179	GT:AD:DP:GQ:PL	1/1:0,53:53:99:1508,159,0
X	15764438	.	C	T	1112.77	.	AC=2;AF=1.00;AN=2;DP=42;ExcessHet=3.0103;FS=0.000;MLEAC=2;MLEAF=1.00;MQ=43.93;QD=27.14;SOR=0.741	GT:AD:DP:GQ:PL	1/1:0,41:41:99:1141,123,0
X	15765284	.	C	G	1707.77	.	AC=2;AF=1.00;AN=2;DP=62;ExcessHet=3.0103;FS=0.000;MLEAC=2;MLEAF=1.00;MQ=43.97;QD=27.54;SOR=0.899	GT:AD:DP:GQ:PL	1/1:0,62:62:99:1736,185,0
X	15765326	.	G	T	1845.77	.	AC=2;AF=1.00;AN=2;DP=65;ExcessHet=3.0103;FS=0.000;MLEAC=2;MLEAF=1.00;MQ=43.97;QD=28.40;SOR=0.787	GT:AD:DP:GQ:PL	1/1:0,65:65:99:1874,195,0
X	15765406	.	C	T	3290.77	.	AC=2;AF=1.00;AN=2;DP=75;ExcessHet=3.0103;FS=0.000;MLEAC=2;MLEAF=1.00;MQ=43.95;QD=25.79;SOR=0.719	GT:AD:DP:GQ:PL	1/1:0,75:75:99:3319,226,0
X	15765416	.	C	G	3255.77	.	AC=2;AF=1.00;AN=2;DP=73;ExcessHet=3.0103;FS=0.000;MLEAC=2;MLEAF=1.00;MQ=43.95;QD=29.55;SOR=0.720	GT:AD:DP:GQ:PL	1/1:0,73:73:99:3284,223,0
X	15765423	.	A	T	3255.77	.	AC=2;AF=1.00;AN=2;DP=72;ExcessHet=3.0103;FS=0.000;MLEAC=2;MLEAF=1.00;MQ=43.95;QD=26.76;SOR=0.693	GT:AD:DP:GQ:PL	1/1:0,72:72:99:3284,225,0
X	15765461	.	A	G	1775.77	.	AC=2;AF=1.00;AN=2;DP=65;ExcessHet=3.0103;FS=0.000;MLEAC=2;MLEAF=1.00;MQ=43.97;QD=27.32;SOR=0.854	GT:AD:DP:GQ:PL	1/1:0,65:65:99:1804,194,0
X	15765497	.	C	A	2538.77	.	AC=2;AF=1.00;AN=2;DP=59;ExcessHet=3.0103;FS=0.000;MLEAC=2;MLEAF=1.00;MQ=43.97;QD=32.51;SOR=0.997	GT:AD:DP:GQ:PL	1/1:0,58:58:99:2567,177,0
X	15765501	.	T	C	2563.77	.	AC=2;AF=1.00;AN=2;DP=58;ExcessHet=3.0103;FS=0.000;MLEAC=2;MLEAF=1.00;MQ=43.97;QD=25.30;SOR=1.085	GT:AD:DP:GQ:PL	1/1:0,58:58:99:2592,180,0
X	15765866	.	C	G	1016.77	.	AC=2;AF=1.00;AN=2;DP=38;ExcessHet=3.0103;FS=0.000;MLEAC=2;MLEAF=1.00;MQ=44.00;QD=26.76;SOR=0.798	GT:AD:DP:GQ:PL	1/1:0,38:38:99:1045,114,0
X	15766790	.	T	A	1604.77	.	AC=2;AF=1.00;AN=2;DP=57;ExcessHet=3.0103;FS=0.000;MLEAC=2;MLEAF=1.00;MQ=44.00;QD=28.15;SOR=0.728	GT:AD:DP:GQ:PL	1/1:0,57:57:99:1633,171,0
X	15767015	.	A	ATT	2128.73	.	AC=2;AF=1.00;AN=2;DP=50;ExcessHet=3.0103;FS=0.000;MLEAC=2;MLEAF=1.00;MQ=45.53;QD=30.22;SOR=0.693	GT:AD:DP:GQ:PL	1/1:0,50:50:99:2166,150,0
X	15767040	.	A	G	2911.77	.	AC=2;AF=1.00;AN=2;DP=67;ExcessHet=3.0103;FS=0.000;MLEAC=2;MLEAF=1.00;MQ=45.15;QD=33.33;SOR=0.990	GT:AD:DP:GQ:PL	1/1:0,67:67:99:2940,205,0
X	15767045	.	C	T	2986.77	.	AC=2;AF=1.00;AN=2;DP=69;ExcessHet=3.0103;FS=0.000;MLEAC=2;MLEAF=1.00;MQ=45.12;QD=31.69;SOR=0.844	GT:AD:DP:GQ:PL	1/1:0,69:69:99:3015,211,0
X	15767879	.	G	A	1426.77	.	AC=2;AF=1.00;AN=2;DP=51;ExcessHet=3.0103;FS=0.000;MLEAC=2;MLEAF=1.00;MQ=44.00;QD=27.98;SOR=1.094	GT:AD:DP:GQ:PL	1/1:0,51:51:99:1455,153,0
X	15768367	.	A	T	1137.77	.	AC=2;AF=1.00;AN=2;DP=42;ExcessHet=3.0103;FS=0.000;MLEAC=2;MLEAF=1.00;MQ=44.00;QD=27.09;SOR=0.788	GT:AD:DP:GQ:PL	1/1:0,42:42:99:1166,126,0
X	15768520	.	T	A	1698.77	.	AC=2;AF=1.00;AN=2;DP=40;ExcessHet=3.0103;FS=0.000;MLEAC=2;MLEAF=1.00;MQ=44.00;QD=30.35;SOR=0.793	GT:AD:DP:GQ:PL	1/1:0,40:40:99:1727,123,0
X	15768541	.	G	A	1608.77	.	AC=2;AF=1.00;AN=2;DP=38;ExcessHet=3.0103;FS=0.000;MLEAC=2;MLEAF=1.00;MQ=44.00;QD=27.58;SOR=0.693	GT:AD:DP:GQ:PL	1/1:0,38:38:99:1637,114,0
X	15768595	.	G	T	1127.77	.	AC=2;AF=1.00;AN=2;DP=43;ExcessHet=3.0103;FS=0.000;MLEAC=2;MLEAF=1.00;MQ=43.91;QD=26.23;SOR=1.179	GT:AD:DP:GQ:PL	1/1:0,43:43:99:1156,128,0
X	15768655	.	T	A	1904.77	.	AC=2;AF=1.00;AN=2;DP=45;ExcessHet=3.0103;FS=0.000;MLEAC=2;MLEAF=1.00;MQ=43.18;QD=31.09;SOR=0.829	GT:AD:DP:GQ:PL	1/1:0,45:45:99:1933,141,0
X	15768667	.	C	A	1887.77	.	AC=2;AF=1.00;AN=2;DP=45;ExcessHet=3.0103;FS=0.000;MLEAC=2;MLEAF=1.00;MQ=43.09;QD=31.04;SOR=0.929	GT:AD:DP:GQ:PL	1/1:0,45:45:99:1916,138,0
X	15768904	.	G	T	1284.77	.	AC=2;AF=1.00;AN=2;DP=48;ExcessHet=3.0103;FS=0.000;MLEAC=2;MLEAF=1.00;MQ=43.73;QD=27.34;SOR=1.981	GT:AD:DP:GQ:PL	1/1:0,47:47:99:1313,141,0
X	15769119	.	G	A	1344.77	.	AC=2;AF=1.00;AN=2;DP=47;ExcessHet=3.0103;FS=0.000;MLEAC=2;MLEAF=1.00;MQ=43.96;QD=28.61;SOR=0.735	GT:AD:DP:GQ:PL	1/1:0,47:47:99:1373,141,0
X	15769140	.	T	A	1324.77	.	AC=2;AF=1.00;AN=2;DP=50;ExcessHet=3.0103;FS=0.000;MLEAC=2;MLEAF=1.00;MQ=43.96;QD=27.04;SOR=0.818	GT:AD:DP:GQ:PL	1/1:0,49:49:99:1353,146,0
X	15769375	.	AGCGG	A	466.73	.	AC=1;AF=0.500;AN=2;BaseQRankSum=0.160;ClippingRankSum=0.000;DP=59;ExcessHet=3.0103;FS=1.131;MLEAC=1;MLEAF=0.500;MQ=44.00;MQRankSum=0.000;QD=8.19;ReadPosRankSum=-0.750;SOR=0.883	GT:AD:DP:GQ:PL	0/1:42,15:57:99:504,0,1837
X	15769802	.	T	C	1483.77	.	AC=2;AF=1.00;AN=2;DP=54;ExcessHet=3.0103;FS=0.000;MLEAC=2;MLEAF=1.00;MQ=44.00;QD=28.00;SOR=0.981	GT:AD:DP:GQ:PL	1/1:0,53:53:99:1512,159,0
X	15770258	.	G	C	1783.77	.	AC=2;AF=1.00;AN=2;DP=65;ExcessHet=3.0103;FS=0.000;MLEAC=2;MLEAF=1.00;MQ=43.89;QD=27.44;SOR=0.723	GT:AD:DP:GQ:PL	1/1:0,65:65:99:1812,194,0
X	15772199	.	A	C	2499.77	.	AC=2;AF=1.00;AN=2;DP=57;ExcessHet=3.0103;FS=0.000;MLEAC=2;MLEAF=1.00;MQ=43.97;QD=28.47;SOR=0.728	GT:AD:DP:GQ:PL	1/1:0,57:57:99:2528,175,0
X	15772207	.	C	A	2485.77	.	AC=2;AF=1.00;AN=2;DP=57;ExcessHet=3.0103;FS=0.000;MLEAC=2;MLEAF=1.00;MQ=43.97;QD=29.09;SOR=0.877	GT:AD:DP:GQ:PL	1/1:0,57:57:99:2514,175,0
X	15772281	.	A	T	2028.77	.	AC=2;AF=1.00;AN=2;DP=47;ExcessHet=3.0103;FS=0.000;MLEAC=2;MLEAF=1.00;MQ=44.00;QD=26.72;SOR=1.514	GT:AD:DP:GQ:PL	1/1:0,47:47:99:2057,144,0
X	15772287	.	C	T	2069.77	.	AC=2;AF=1.00;AN=2;DP=48;ExcessHet=3.0103;FS=0.000;MLEAC=2;MLEAF=1.00;MQ=44.00;QD=32.93;SOR=1.562	GT:AD:DP:GQ:PL	1/1:0,48:48:99:2098,147,0
X	15772417	.	T	G	1777.77	.	AC=2;AF=1.00;AN=2;DP=65;ExcessHet=3.0103;FS=0.000;MLEAC=2;MLEAF=1.00;MQ=43.94;QD=27.35;SOR=1.000	GT:AD:DP:GQ:PL	1/1:0,65:65:99:1806,195,0
X	15772497	.	C	T	2269.77	.	AC=2;AF=1.00;AN=2;DP=52;ExcessHet=3.0103;FS=0.000;MLEAC=2;MLEAF=1.00;MQ=44.00;QD=27.51;SOR=1.358	GT:AD:DP:GQ:PL	1/1:0,52:52:99:2298,157,0
X	15772500	.	G	A	2275.77	.	AC=2;AF=1.00;AN=2;DP=51;ExcessHet=3.0103;FS=0.000;MLEAC=2;MLEAF=1.00;MQ=44.00;QD=31.43;SOR=1.314	GT:AD:DP:GQ:PL	1/1:0,51:51:99:2304,157,0
X	15772551	.	A	G	1121.77	.	AC=2;AF=1.00;AN=2;DP=41;ExcessHet=3.0103;FS=0.000;MLEAC=2;MLEAF=1.00;MQ=44.00;QD=27.36;SOR=0.954	GT:AD:DP:GQ:PL	1/1:0,41:41:99:1150,123,0
X	15772571	.	T	C	1196.77	.	AC=2;AF=1.00;AN=2;DP=45;ExcessHet=3.0103;FS=0.000;MLEAC=2;MLEAF=1.00;MQ=44.00;QD=26.59;SOR=1.280	GT:AD:DP:GQ:PL	1/1:0,45:45:99:1225,134,0
X	15772829	.	A	G	1733.77	.	AC=2;AF=1.00;AN=2;DP=64;ExcessHet=3.0103;FS=0.000;MLEAC=2;MLEAF=1.00;MQ=43.97;QD=27.09;SOR=1.044	GT:AD:DP:GQ:PL	1/1:0,64:64:99:1762,192,0
X	15772933	.	T	TTGAGAAG	2919.73	.	AC=2;AF=1.00;AN=2;DP=62;ExcessHet=3.0103;FS=0.000;MLEAC=2;MLEAF=1.00;MQ=43.88;QD=28.56;SOR=1.022	GT:AD:DP:GQ:PL	1/1:0,61:61:99:2957,199,0
X	15773107	.	C	T	3140.77	.	AC=2;AF=1.00;AN=2;DP=69;ExcessHet=3.0103;FS=0.000;MLEAC=2;MLEAF=1.00;MQ=43.97;QD=30.15;SOR=1.296	GT:AD:DP:GQ:PL	1/1:0,69:69:99:3169,217,0
X	15773109	.	T	A	3140.77	.	AC=2;AF=1.00;AN=2;DP=71;ExcessHet=3.0103;FS=0.000;MLEAC=2;MLEAF=1.00;MQ=43.97;QD=31.62;SOR=1.195	GT:AD:DP:GQ:PL	1/1:0,71:71:99:3169,217,0
X	15773130	.	A	C	1703.77	.	AC=2;AF=1.00;AN=2;DP=62;ExcessHet=3.0103;FS=0.000;MLEAC=2;MLEAF=1.00;MQ=43.97;QD=27.48;SOR=0.758	GT:AD:DP:GQ:PL	1/1:0,62:62:99:1732,186,0
X	15773464	.	T	C	1478.77	.	AC=2;AF=1.00;AN=2;DP=54;ExcessHet=3.0103;FS=0.000;MLEAC=2;MLEAF=1.00;MQ=43.96;QD=27.38;SOR=0.767	GT:AD:DP:GQ:PL	1/1:0,54:54:99:1507,162,0
X	15774636	.	G	T	2749.77	.	AC=2;AF=1.00;AN=2;DP=62;ExcessHet=3.0103;FS=0.000;MLEAC=2;MLEAF=1.00;MQ=43.97;QD=30.07;SOR=0.826	GT:AD:DP:GQ:PL	1/1:0,62:62:99:2778,190,0
X	15774643	.	C	A	2787.77	.	AC=2;AF=1.00;AN=2;DP=63;ExcessHet=3.0103;FS=0.000;MLEAC=2;MLEAF=1.00;MQ=43.97;QD=28.37;SOR=0.790	GT:AD:DP:GQ:PL	1/1:0,63:63:99:2816,193,0
X	15774726	.	G	A	1460.77	.	AC=2;AF=1.00;AN=2;DP=53;ExcessHet=3.0103;FS=0.000;MLEAC=2;MLEAF=1.00;MQ=44.00;QD=27.56;SOR=0.730	GT:AD:DP:GQ:PL	1/1:0,53:53:99:1489,159,0
X	15774933	.	T	A	1086.77	.	AC=2;AF=1.00;AN=2;DP=39;ExcessHet=3.0103;FS=0.000;MLEAC=2;MLEAF=1.00;MQ=44.00;QD=27.87;SOR=0.743	GT:AD:DP:GQ:PL	1/1:0,39:39:99:1115,117,0
X	15774962	.	A	G	1753.77	.	AC=2;AF=1.00;AN=2;DP=39;ExcessHet=3.0103;FS=0.000;MLEAC=2;MLEAF=1.00;MQ=43.95;QD=31.23;SOR=0.743	GT:AD:DP:GQ:PL	1/1:0,39:39:99:1782,123,0
X	15774972	.	A	T	1782.77	.	AC=2;AF=1.00;AN=2;DP=41;ExcessHet=3.0103;FS=0.000;MLEAC=2;MLEAF=1.00;MQ=43.95;QD=32.33;SOR=0.954	GT:AD:DP:GQ:PL	1/1:0,41:41:99:1811,126,0
X	15775185	.	A	T	1227.77	.	AC=2;AF=1.00;AN=2;DP=50;ExcessHet=3.0103;FS=0.000;MLEAC=2;MLEAF=1.00;MQ=44.00;QD=25.58;SOR=0.963	GT:AD:DP:GQ:PL	1/1:0,48:48:99:1256,142,0
X	15775862	.	G	A	1035.77	.	AC=2;AF=1.00;AN=2;DP=40;ExcessHet=3.0103;FS=0.000;MLEAC=2;MLEAF=1.00;MQ=43.95;QD=27.26;SOR=0.914	GT:AD:DP:GQ:PL	1/1:0,38:38:99:1064,114,0
X	15776159	.	T	C	2094.77	.	AC=2;AF=1.00;AN=2;DP=51;ExcessHet=3.0103;FS=0.000;MLEAC=2;MLEAF=1.00;MQ=43.94;QD=29.95;SOR=0.773	GT:AD:DP:GQ:PL	1/1:0,50:50:99:2123,153,0
X	15776184	.	G	A	2157.77	.	AC=2;AF=1.00;AN=2;DP=51;ExcessHet=3.0103;FS=0.000;MLEAC=2;MLEAF=1.00;MQ=44.00;QD=30.77;SOR=0.994	GT:AD:DP:GQ:PL	1/1:0,51:51:99:2186,159,0
X	15776602	.	C	T	1368.77	.	AC=2;AF=1.00;AN=2;BaseQRankSum=1.865;ClippingRankSum=0.000;DP=49;ExcessHet=3.0103;FS=0.000;MLEAC=2;MLEAF=1.00;MQ=43.96;MQRankSum=0.000;QD=27.93;ReadPosRankSum=-0.515;SOR=0.257	GT:AD:DP:GQ:PL	1/1:1,48:49:99:1397,137,0
X	15777845	.	G	A	1531.77	.	AC=2;AF=1.00;AN=2;DP=55;ExcessHet=3.0103;FS=0.000;MLEAC=2;MLEAF=1.00;MQ=44.00;QD=27.85;SOR=0.970	GT:AD:DP:GQ:PL	1/1:0,55:55:99:1560,165,0
X	15778192	.	A	C	1066.77	.	AC=2;AF=1.00;AN=2;DP=41;ExcessHet=3.0103;FS=0.000;MLEAC=2;MLEAF=1.00;MQ=43.90;QD=26.02;SOR=0.843	GT:AD:DP:GQ:PL	1/1:0,41:41:99:1095,122,0
X	15779227	.	A	ATAGAAAGAAGATCATTGGAT	2373.73	.	AC=2;AF=1.00;AN=2;DP=49;ExcessHet=3.0103;FS=0.000;MLEAC=2;MLEAF=1.00;MQ=42.22;QD=29.45;SOR=0.780	GT:AD:DP:GQ:PL	1/1:0,46:46:99:2411,164,0
X	15779268	.	C	CCCTAT	2302.73	.	AC=2;AF=1.00;AN=2;DP=50;ExcessHet=3.0103;FS=0.000;MLEAC=2;MLEAF=1.00;MQ=41.92;QD=28.73;SOR=1.157	GT:AD:DP:GQ:PL	1/1:0,50:50:99:2340,157,0
X	15779271	.	T	TC	2302.73	.	AC=2;AF=1.00;AN=2;DP=52;ExcessHet=3.0103;FS=0.000;MLEAC=2;MLEAF=1.00;MQ=41.86;QD=25.32;SOR=1.136	GT:AD:DP:GQ:PL	1/1:0,52:52:99:2340,157,0
X	15779272	.	ATG	A	2302.73	.	AC=2;AF=1.00;AN=2;DP=51;ExcessHet=3.0103;FS=0.000;MLEAC=2;MLEAF=1.00;MQ=41.86;QD=29.95;SOR=1.094	GT:AD:DP:GQ:PL	1/1:0,51:51:99:2340,156,0
X	15779302	.	C	A	2305.77	.	AC=2;AF=1.00;AN=2;DP=52;ExcessHet=3.0103;FS=0.000;MLEAC=2;MLEAF=1.00;MQ=42.37;QD=23.92;SOR=0.853	GT:AD:DP:GQ:PL	1/1:0,52:52:99:2334,160,0
X	15779311	.	T	C	2341.77	.	AC=2;AF=1.00;AN=2;DP=52;ExcessHet=3.0103;FS=0.000;MLEAC=2;MLEAF=1.00;MQ=42.55;QD=32.83;SOR=0.853	GT:AD:DP:GQ:PL	1/1:0,52:52:99:2370,160,0
X	15779313	.	TGCAATTA	T	2302.73	.	AC=2;AF=1.00;AN=2;DP=51;ExcessHet=3.0103;FS=0.000;MLEAC=2;MLEAF=1.00;MQ=42.58;QD=34.51;SOR=0.813	GT:AD:DP:GQ:PL	1/1:0,51:51:99:2340,157,0
X	15780038	.	G	A	1201.77	.	AC=2;AF=1.00;AN=2;DP=46;ExcessHet=3.0103;FS=0.000;MLEAC=2;MLEAF=1.00;MQ=44.00;QD=27.31;SOR=1.230	GT:AD:DP:GQ:PL	1/1:0,44:44:99:1230,132,0
X	15780625	.	G	A	1001.77	.	AC=2;AF=1.00;AN=2;DP=38;ExcessHet=3.0103;FS=0.000;MLEAC=2;MLEAF=1.00;MQ=44.00;QD=27.07;SOR=0.859	GT:AD:DP:GQ:PL	1/1:0,37:37:99:1030,110,0
X	15780814	.	C	G	1308.77	.	AC=2;AF=1.00;AN=2;DP=48;ExcessHet=3.0103;FS=0.000;MLEAC=2;MLEAF=1.00;MQ=44.00;QD=27.27;SOR=0.776	GT:AD:DP:GQ:PL	1/1:0,48:48:99:1337,144,0
X	15780983	.	A	T	790.77	.	AC=1;AF=0.500;AN=2;BaseQRankSum=0.740;ClippingRankSum=0.000;DP=48;ExcessHet=3.0103;FS=11.788;MLEAC=1;MLEAF=0.500;MQ=43.96;MQRankSum=-0.629;QD=16.47;ReadPosRankSum=0.128;SOR=1.151	GT:AD:DP:GQ:PL	0/1:15,33:48:99:819,0,279
X	15781171	.	C	T	1077.77	.	AC=2;AF=1.00;AN=2;DP=39;ExcessHet=3.0103;FS=0.000;MLEAC=2;MLEAF=1.00;MQ=44.00;QD=27.64;SOR=0.968	GT:AD:DP:GQ:PL	1/1:0,39:39:99:1106,117,0
X	15781636	.	G	C	1260.77	.	AC=2;AF=1.00;AN=2;DP=46;ExcessHet=3.0103;FS=0.000;MLEAC=2;MLEAF=1.00;MQ=43.54;QD=28.02;SOR=1.280	GT:AD:DP:GQ:PL	1/1:0,45:45:99:1289,135,0
X	15782053	.	G	T	1629.77	.	AC=2;AF=1.00;AN=2;DP=60;ExcessHet=3.0103;FS=0.000;MLEAC=2;MLEAF=1.00;MQ=43.64;QD=27.62;SOR=0.796	GT:AD:DP:GQ:PL	1/1:0,59:59:99:1658,177,0
X	15782110	.	G	A	2701.77	.	AC=2;AF=1.00;AN=2;DP=63;ExcessHet=3.0103;FS=0.000;MLEAC=2;MLEAF=1.00;MQ=43.24;QD=29.75;SOR=0.941	GT:AD:DP:GQ:PL	1/1:0,63:63:99:2730,190,0
X	15782121	.	C	A	2745.77	.	AC=2;AF=1.00;AN=2;DP=61;ExcessHet=3.0103;FS=0.000;MLEAC=2;MLEAF=1.00;MQ=43.21;QD=33.45;SOR=0.865	GT:AD:DP:GQ:PL	1/1:0,61:61:99:2774,187,0
X	15782138	.	T	C	2684.77	.	AC=2;AF=1.00;AN=2;DP=61;ExcessHet=3.0103;FS=0.000;MLEAC=2;MLEAF=1.00;MQ=43.46;QD=25.18;SOR=1.022	GT:AD:DP:GQ:PL	1/1:0,61:61:99:2713,187,0
X	15782162	.	T	TA	2703.73	.	AC=2;AF=1.00;AN=2;DP=63;ExcessHet=3.0103;FS=0.000;MLEAC=2;MLEAF=1.00;MQ=43.51;QD=34.94;SOR=0.976	GT:AD:DP:GQ:PL	1/1:0,62:62:99:2741,190,0
X	15782166	.	A	AC	2630.73	.	AC=2;AF=1.00;AN=2;DP=60;ExcessHet=3.0103;FS=0.000;MLEAC=2;MLEAF=1.00;MQ=43.48;QD=30.16;SOR=0.831	GT:AD:DP:GQ:PL	1/1:0,60:60:99:2668,181,0
X	15782206	.	TA	T	1463.73	.	AC=2;AF=1.00;AN=2;DP=58;ExcessHet=3.0103;FS=0.000;MLEAC=2;MLEAF=1.00;MQ=43.20;QD=25.68;SOR=0.960	GT:AD:DP:GQ:PL	1/1:0,57:57:99:1501,171,0
X	15782278	.	T	TTTGGACAACTA	2717.73	.	AC=2;AF=1.00;AN=2;DP=59;ExcessHet=3.0103;FS=0.000;MLEAC=2;MLEAF=1.00;MQ=42.79;QD=28.43;SOR=0.997	GT:AD:DP:GQ:PL	1/1:0,58:58:99:2755,186,0
X	15783321	.	G	A	959.77	.	AC=2;AF=1.00;AN=2;DP=35;ExcessHet=3.0103;FS=0.000;MLEAC=2;MLEAF=1.00;MQ=44.00;QD=27.42;SOR=0.749	GT:AD:DP:GQ:PL	1/1:0,35:35:99:988,105,0
X	15784253	.	T	A	1747.77	.	AC=2;AF=1.00;AN=2;DP=62;ExcessHet=3.0103;FS=0.000;MLEAC=2;MLEAF=1.00;MQ=44.00;QD=28.19;SOR=0.758	GT:AD:DP:GQ:PL	1/1:0,62:62:99:1776,186,0
X	15784640	.	C	T	1461.77	.	AC=2;AF=1.00;AN=2;DP=32;ExcessHet=3.0103;FS=0.000;MLEAC=2;MLEAF=1.00;MQ=44.00;QD=24.16;SOR=0.957	GT:AD:DP:GQ:PL	1/1:0,32:32:99:1490,102,0
X	15784641	.	T	C	1461.77	.	AC=2;AF=1.00;AN=2;DP=34;ExcessHet=3.0103;FS=0.000;MLEAC=2;MLEAF=1.00;MQ=44.00;QD=31.53;SOR=0.941	GT:AD:DP:GQ:PL	1/1:0,34:34:99:1490,102,0
X	15785098	.	T	A	1107.77	.	AC=2;AF=1.00;AN=2;DP=40;ExcessHet=3.0103;FS=0.000;MLEAC=2;MLEAF=1.00;MQ=44.00;QD=27.69;SOR=0.902	GT:AD:DP:GQ:PL	1/1:0,40:40:99:1136,120,0
X	15785344	.	GT	G	447.74	.	AC=2;AF=1.00;AN=2;BaseQRankSum=0.947;ClippingRankSum=0.000;DP=46;ExcessHet=3.0103;FS=9.824;MLEAC=2;MLEAF=1.00;MQ=41.24;MQRankSum=0.809;QD=12.10;ReadPosRankSum=-1.083;SOR=0.297	GT:AD:DP:GQ:PL	1/1:4,33:37:28:485,28,0
X	15785593	.	T	C	1654.77	.	AC=2;AF=1.00;AN=2;DP=60;ExcessHet=3.0103;FS=0.000;MLEAC=2;MLEAF=1.00;MQ=38.78;QD=27.58;SOR=0.760	GT:AD:DP:GQ:PL	1/1:0,60:60:99:1683,180,0
X	15785607	.	A	T	1672.77	.	AC=2;AF=1.00;AN=2;DP=61;ExcessHet=3.0103;FS=0.000;MLEAC=2;MLEAF=1.00;MQ=39.01;QD=27.42;SOR=0.793	GT:AD:DP:GQ:PL	1/1:0,61:61:99:1701,183,0
X	15785674	.	T	C	1719.77	.	AC=2;AF=1.00;AN=2;DP=63;ExcessHet=3.0103;FS=0.000;MLEAC=2;MLEAF=1.00;MQ=40.18;QD=27.30;SOR=0.790	GT:AD:DP:GQ:PL	1/1:0,63:63:99:1748,188,0
X	15785934	.	C	T	1618.77	.	AC=2;AF=1.00;AN=2;DP=58;ExcessHet=3.0103;FS=0.000;MLEAC=2;MLEAF=1.00;MQ=44.00;QD=27.91;SOR=0.693	GT:AD:DP:GQ:PL	1/1:0,58:58:99:1647,174,0
X	15786526	.	A	C	1133.77	.	AC=2;AF=1.00;AN=2;DP=43;ExcessHet=3.0103;FS=0.000;MLEAC=2;MLEAF=1.00;MQ=44.00;QD=26.99;SOR=1.127	GT:AD:DP:GQ:PL	1/1:0,42:42:99:1162,126,0
X	15786797	.	T	C	1046.77	.	AC=2;AF=1.00;AN=2;DP=40;ExcessHet=3.0103;FS=0.000;MLEAC=2;MLEAF=1.00;MQ=44.00;QD=26.17;SOR=0.793	GT:AD:DP:GQ:PL	1/1:0,40:40:99:1075,119,0
X	15787343	.	G	C	1260.77	.	AC=2;AF=1.00;AN=2;DP=47;ExcessHet=3.0103;FS=0.000;MLEAC=2;MLEAF=1.00;MQ=44.00;QD=26.82;SOR=1.378	GT:AD:DP:GQ:PL	1/1:0,47:47:99:1289,140,0
X	15787529	.	C	T	1658.77	.	AC=2;AF=1.00;AN=2;DP=59;ExcessHet=3.0103;FS=0.000;MLEAC=2;MLEAF=1.00;MQ=44.00;QD=28.11;SOR=0.726	GT:AD:DP:GQ:PL	1/1:0,59:59:99:1687,177,0
X	15788260	.	T	A	1906.77	.	AC=2;AF=1.00;AN=2;DP=70;ExcessHet=3.0103;FS=0.000;MLEAC=2;MLEAF=1.00;MQ=44.00;QD=27.63;SOR=0.910	GT:AD:DP:GQ:PL	1/1:0,69:69:99:1935,207,0
X	15788465	.	T	A	1537.77	.	AC=2;AF=1.00;AN=2;DP=55;ExcessHet=3.0103;FS=0.000;MLEAC=2;MLEAF=1.00;MQ=44.00;QD=28.48;SOR=1.022	GT:AD:DP:GQ:PL	1/1:0,54:54:99:1566,162,0
X	15788693	.	T	G	1687.77	.	AC=2;AF=1.00;AN=2;DP=63;ExcessHet=3.0103;FS=0.000;MLEAC=2;MLEAF=1.00;MQ=44.00;QD=27.22;SOR=0.693	GT:AD:DP:GQ:PL	1/1:0,62:62:99:1716,186,0
X	15788761	.	C	A	1784.77	.	AC=2;AF=1.00;AN=2;DP=64;ExcessHet=3.0103;FS=0.000;MLEAC=2;MLEAF=1.00;MQ=44.00;QD=28.33;SOR=0.724	GT:AD:DP:GQ:PL	1/1:0,63:63:99:1813,189,0
X	15788988	.	C	CT	1004.73	.	AC=2;AF=1.00;AN=2;BaseQRankSum=-1.073;ClippingRankSum=0.000;DP=56;ExcessHet=3.0103;FS=3.108;MLEAC=2;MLEAF=1.00;MQ=44.00;MQRankSum=0.000;QD=19.70;ReadPosRankSum=-1.541;SOR=0.365	GT:AD:DP:GQ:PL	1/1:1,50:51:99:1042,137,0
X	15789158	.	CT	C	1236.73	.	AC=2;AF=1.00;AN=2;DP=59;ExcessHet=3.0103;FS=0.000;MLEAC=2;MLEAF=1.00;MQ=44.00;QD=21.70;SOR=0.800	GT:AD:DP:GQ:PL	1/1:0,57:57:99:1274,170,0
X	15790171	.	G	GT	1236.73	.	AC=2;AF=1.00;AN=2;BaseQRankSum=-0.266;ClippingRankSum=0.000;DP=36;ExcessHet=3.0103;FS=29.251;MLEAC=2;MLEAF=1.00;MQ=43.89;MQRankSum=1.839;QD=34.35;ReadPosRankSum=2.645;SOR=3.517	GT:AD:DP:GQ:PL	1/1:4,32:36:66:1274,66,0
X	15790175	.	G	GGC	622.25	.	AC=2;AF=1.00;AN=2;BaseQRankSum=2.875;ClippingRankSum=0.000;DP=36;ExcessHet=3.0103;FS=17.936;MLEAC=2;MLEAF=1.00;MQ=43.89;MQRankSum=1.306;QD=17.78;ReadPosRankSum=1.314;SOR=3.311	GT:AD:DP:GQ:PL	1/1:6,29:35:9:659,9,0
X	15790205	.	A	AC	2102.73	.	AC=2;AF=1.00;AN=2;DP=48;ExcessHet=3.0103;FS=0.000;MLEAC=2;MLEAF=1.00;MQ=43.88;QD=32.84;SOR=1.562	GT:AD:DP:GQ:PL	1/1:0,48:48:99:2140,144,0
X	15790208	.	T	A	2111.77	.	AC=2;AF=1.00;AN=2;DP=48;ExcessHet=3.0103;FS=0.000;MLEAC=2;MLEAF=1.00;MQ=43.88;QD=28.28;SOR=1.562	GT:AD:DP:GQ:PL	1/1:0,48:48:99:2140,144,0
X	15790212	.	C	A	2086.77	.	AC=2;AF=1.00;AN=2;DP=46;ExcessHet=3.0103;FS=0.000;MLEAC=2;MLEAF=1.00;MQ=43.87;QD=26.54;SOR=1.464	GT:AD:DP:GQ:PL	1/1:0,46:46:99:2115,141,0
X	15790256	.	A	C	1283.77	.	AC=2;AF=1.00;AN=2;DP=48;ExcessHet=3.0103;FS=0.000;MLEAC=2;MLEAF=1.00;MQ=43.96;QD=26.75;SOR=0.963	GT:AD:DP:GQ:PL	1/1:0,48:48:99:1312,143,0
X	15790420	.	T	C	1436.77	.	AC=2;AF=1.00;AN=2;DP=54;ExcessHet=3.0103;FS=0.000;MLEAC=2;MLEAF=1.00;MQ=43.96;QD=26.61;SOR=0.846	GT:AD:DP:GQ:PL	1/1:0,54:54:99:1465,161,0
X	15790479	.	A	G	2783.77	.	AC=2;AF=1.00;AN=2;DP=63;ExcessHet=3.0103;FS=0.000;MLEAC=2;MLEAF=1.00;MQ=43.13;QD=33.54;SOR=0.859	GT:AD:DP:GQ:PL	1/1:0,63:63:99:2812,190,0
X	15790482	.	G	A	2815.77	.	AC=2;AF=1.00;AN=2;DP=63;ExcessHet=3.0103;FS=0.000;MLEAC=2;MLEAF=1.00;MQ=43.13;QD=25.62;SOR=0.859	GT:AD:DP:GQ:PL	1/1:0,63:63:99:2844,193,0
X	15790515	.	T	A	2939.77	.	AC=2;AF=1.00;AN=2;DP=66;ExcessHet=3.0103;FS=0.000;MLEAC=2;MLEAF=1.00;MQ=42.91;QD=31.92;SOR=1.196	GT:AD:DP:GQ:PL	1/1:0,66:66:99:2968,202,0
X	15790516	.	A	T	2939.77	.	AC=2;AF=1.00;AN=2;DP=67;ExcessHet=3.0103;FS=0.000;MLEAC=2;MLEAF=1.00;MQ=42.92;QD=33.54;SOR=1.146	GT:AD:DP:GQ:PL	1/1:0,67:67:99:2968,202,0
X	15790609	.	G	A	1645.77	.	AC=2;AF=1.00;AN=2;DP=60;ExcessHet=3.0103;FS=0.000;MLEAC=2;MLEAF=1.00;MQ=43.91;QD=27.89;SOR=0.871	GT:AD:DP:GQ:PL	1/1:0,59:59:99:1674,177,0
X	15790666	.	CTATA	C	2249.73	.	AC=2;AF=1.00;AN=2;DP=57;ExcessHet=3.0103;FS=0.000;MLEAC=2;MLEAF=1.00;MQ=43.32;QD=33.36;SOR=1.654	GT:AD:DP:GQ:PL	1/1:0,53:53:99:2287,159,0
X	15790698	.	A	C	1389.77	.	AC=2;AF=1.00;AN=2;DP=54;ExcessHet=3.0103;FS=0.000;MLEAC=2;MLEAF=1.00;MQ=42.43;QD=26.22;SOR=1.791	GT:AD:DP:GQ:PL	1/1:0,53:53:99:1418,158,0
X	15792473	.	A	G	1339.77	.	AC=2;AF=1.00;AN=2;DP=52;ExcessHet=3.0103;FS=0.000;MLEAC=2;MLEAF=1.00;MQ=42.37;QD=26.27;SOR=0.994	GT:AD:DP:GQ:PL	1/1:0,51:51:99:1368,151,0
X	15796514	.	A	G	110.90	.	AC=2;AF=1.00;AN=2;DP=5;ExcessHet=3.0103;FS=0.000;MLEAC=2;MLEAF=1.00;MQ=32.84;QD=22.18;SOR=1.022	GT:AD:DP:GQ:PL	1/1:0,5:5:15:139,15,0
X	15797156	.	A	T	58.28	.	AC=2;AF=1.00;AN=2;DP=3;ExcessHet=3.0103;FS=0.000;MLEAC=2;MLEAF=1.00;MQ=34.18;QD=19.43;SOR=1.179	GT:AD:DP:GQ:PL	1/1:0,3:3:9:86,9,0
X	15797172	.	C	G	54.28	.	AC=2;AF=1.00;AN=2;DP=3;ExcessHet=3.0103;FS=0.000;MLEAC=2;MLEAF=1.00;MQ=34.18;QD=18.09;SOR=1.179	GT:AD:DP:GQ:PL	1/1:0,3:3:9:82,9,0
X	15797206	.	T	A	85.03	.	AC=2;AF=1.00;AN=2;DP=4;ExcessHet=3.0103;FS=0.000;MLEAC=2;MLEAF=1.00;MQ=32.74;QD=21.26;SOR=1.609	GT:AD:DP:GQ:PL	1/1:0,4:4:12:113,12,0
X	15797230	.	T	A	152.03	.	AC=2;AF=1.00;AN=2;DP=4;ExcessHet=3.0103;FS=0.000;MLEAC=2;MLEAF=1.00;MQ=32.74;QD=25.81;SOR=1.609	GT:AD:DP:GQ:PL	1/1:0,4:4:12:180,12,0
X	15797231	.	G	C	152.03	.	AC=2;AF=1.00;AN=2;DP=4;ExcessHet=3.0103;FS=0.000;MLEAC=2;MLEAF=1.00;MQ=32.74;QD=35.25;SOR=1.609	GT:AD:DP:GQ:PL	1/1:0,4:4:12:180,12,0
X	15797241	.	T	C	152.03	.	AC=2;AF=1.00;AN=2;DP=4;ExcessHet=3.0103;FS=0.000;MLEAC=2;MLEAF=1.00;MQ=32.74;QD=30.26;SOR=1.609	GT:AD:DP:GQ:PL	1/1:0,4:4:12:180,12,0
X	15798959	.	A	G	62.74	.	AC=2;AF=1.00;AN=2;DP=2;ExcessHet=3.0103;FS=0.000;MLEAC=2;MLEAF=1.00;MQ=44.00;QD=31.37;SOR=2.303	GT:AD:DP:GQ:PL	1/1:0,2:2:6:90,6,0
X	15798967	.	T	A	62.74	.	AC=2;AF=1.00;AN=2;DP=2;ExcessHet=3.0103;FS=0.000;MLEAC=2;MLEAF=1.00;MQ=44.00;QD=31.37;SOR=2.303	GT:AD:DP:GQ:PL	1/1:0,2:2:6:90,6,0
X	15799037	.	T	A	31.74	.	AC=2;AF=1.00;AN=2;DP=2;ExcessHet=3.0103;FS=0.000;MLEAC=2;MLEAF=1.00;MQ=44.00;QD=15.87;SOR=2.303	GT:AD:DP:GQ:PL	1/1:0,2:2:6:59,6,0
X	15799113	.	T	TGTGTTATGTTA	98.25	.	AC=2;AF=1.00;AN=2;DP=3;ExcessHet=3.0103;FS=0.000;MLEAC=2;MLEAF=1.00;MQ=33.55;QD=32.75;SOR=1.179	GT:AD:DP:GQ:PL	1/1:0,3:3:9:135,9,0
X	15799114	.	C	CGGT	98.25	.	AC=2;AF=1.00;AN=2;DP=3;ExcessHet=3.0103;FS=0.000;MLEAC=2;MLEAF=1.00;MQ=33.55;QD=32.75;SOR=1.179	GT:AD:DP:GQ:PL	1/1:0,3:3:9:135,9,0
X	15799115	.	A	AAAATTGGGAATTT	98.25	.	AC=2;AF=1.00;AN=2;DP=3;ExcessHet=3.0103;FS=0.000;MLEAC=2;MLEAF=1.00;MQ=33.55;QD=32.75;SOR=1.179	GT:AD:DP:GQ:PL	1/1:0,3:3:9:135,9,0
X	15799146	.	T	C	86.03	.	AC=2;AF=1.00;AN=2;DP=4;ExcessHet=3.0103;FS=0.000;MLEAC=2;MLEAF=1.00;MQ=36.44;QD=21.51;SOR=0.693	GT:AD:DP:GQ:PL	1/1:0,4:4:12:114,12,0
X	15799467	.	C	G	196.90	.	AC=2;AF=1.00;AN=2;DP=5;ExcessHet=3.0103;FS=0.000;MLEAC=2;MLEAF=1.00;MQ=39.50;QD=26.88;SOR=1.022	GT:AD:DP:GQ:PL	1/1:0,5:5:15:225,15,0
X	15799477	.	T	C	196.90	.	AC=2;AF=1.00;AN=2;DP=5;ExcessHet=3.0103;FS=0.000;MLEAC=2;MLEAF=1.00;MQ=39.50;QD=26.94;SOR=1.022	GT:AD:DP:GQ:PL	1/1:0,5:5:15:225,15,0
X	15799482	.	A	ATTT	187.87	.	AC=2;AF=1.00;AN=2;DP=5;ExcessHet=3.0103;FS=0.000;MLEAC=2;MLEAF=1.00;MQ=39.50;QD=30.02;SOR=1.022	GT:AD:DP:GQ:PL	1/1:0,5:5:15:225,15,0
X	15799524	.	T	G	286.80	.	AC=2;AF=1.00;AN=2;DP=7;ExcessHet=3.0103;FS=0.000;MLEAC=2;MLEAF=1.00;MQ=40.23;QD=31.69;SOR=1.609	GT:AD:DP:GQ:PL	1/1:0,7:7:21:315,21,0
X	15799527	.	G	C	376.78	.	AC=2;AF=1.00;AN=2;DP=8;ExcessHet=3.0103;FS=0.000;MLEAC=2;MLEAF=1.00;MQ=40.46;QD=32.40;SOR=1.863	GT:AD:DP:GQ:PL	1/1:0,8:8:27:405,27,0
X	15799537	.	G	GCATCTATAAA	536.73	.	AC=2;AF=1.00;AN=2;DP=11;ExcessHet=3.0103;FS=0.000;MLEAC=2;MLEAF=1.00;MQ=41.07;QD=28.52;SOR=2.494	GT:AD:DP:GQ:PL	1/1:0,11:11:39:574,39,0
X	15799570	.	T	TGC	817.73	.	AC=2;AF=1.00;AN=2;DP=17;ExcessHet=3.0103;FS=0.000;MLEAC=2;MLEAF=1.00;MQ=41.98;QD=33.07;SOR=5.784	GT:AD:DP:GQ:PL	1/1:0,17:17:57:855,57,0
X	15799571	.	A	AGAAAT	817.73	.	AC=2;AF=1.00;AN=2;DP=18;ExcessHet=3.0103;FS=0.000;MLEAC=2;MLEAF=1.00;MQ=42.09;QD=27.62;SOR=5.892	GT:AD:DP:GQ:PL	1/1:0,18:18:57:855,57,0
X	15799574	.	C	CG	862.73	.	AC=2;AF=1.00;AN=2;DP=20;ExcessHet=3.0103;FS=0.000;MLEAC=2;MLEAF=1.00;MQ=42.29;QD=31.64;SOR=6.091	GT:AD:DP:GQ:PL	1/1:0,20:20:60:900,60,0
X	15799576	.	GTAC	G	862.73	.	AC=2;AF=1.00;AN=2;DP=20;ExcessHet=3.0103;FS=0.000;MLEAC=2;MLEAF=1.00;MQ=42.29;QD=23.61;SOR=6.091	GT:AD:DP:GQ:PL	1/1:0,20:20:60:900,60,0
X	15801486	.	C	A	1114.77	.	AC=2;AF=1.00;AN=2;DP=39;ExcessHet=3.0103;FS=0.000;MLEAC=2;MLEAF=1.00;MQ=44.00;QD=28.58;SOR=1.096	GT:AD:DP:GQ:PL	1/1:0,39:39:99:1143,117,0
X	15802052	.	G	C	1153.77	.	AC=2;AF=1.00;AN=2;DP=45;ExcessHet=3.0103;FS=0.000;MLEAC=2;MLEAF=1.00;MQ=44.00;QD=26.22;SOR=1.828	GT:AD:DP:GQ:PL	1/1:0,44:44:99:1182,130,0
X	15803160	.	C	CA	1029.73	.	AC=2;AF=1.00;AN=2;BaseQRankSum=-0.764;ClippingRankSum=0.000;DP=57;ExcessHet=3.0103;FS=0.000;MLEAC=2;MLEAF=1.00;MQ=42.87;MQRankSum=2.929;QD=20.59;ReadPosRankSum=1.422;SOR=0.315	GT:AD:DP:GQ:PL	1/1:1,49:50:99:1067,126,0
X	15804026	.	C	G	1603.77	.	AC=2;AF=1.00;AN=2;DP=59;ExcessHet=3.0103;FS=0.000;MLEAC=2;MLEAF=1.00;MQ=44.00;QD=27.18;SOR=0.871	GT:AD:DP:GQ:PL	1/1:0,59:59:99:1632,177,0
X	15805010	.	T	A	1349.77	.	AC=2;AF=1.00;AN=2;DP=53;ExcessHet=3.0103;FS=0.000;MLEAC=2;MLEAF=1.00;MQ=43.16;QD=27.00;SOR=1.157	GT:AD:DP:GQ:PL	1/1:0,50:50:99:1378,147,0
X	15805421	.	G	T	1285.77	.	AC=2;AF=1.00;AN=2;DP=47;ExcessHet=3.0103;FS=0.000;MLEAC=2;MLEAF=1.00;MQ=43.64;QD=27.36;SOR=1.659	GT:AD:DP:GQ:PL	1/1:0,47:47:99:1314,141,0
X	15805456	.	CA	C	391.37	.	AC=2;AF=1.00;AN=2;BaseQRankSum=1.804;ClippingRankSum=0.000;DP=47;ExcessHet=3.0103;FS=0.000;MLEAC=2;MLEAF=1.00;MQ=43.92;MQRankSum=3.403;QD=10.87;ReadPosRankSum=1.742;SOR=1.109	GT:AD:DP:GQ:PL	1/1:5,31:36:8:428,8,0
X	15805543	.	C	CTT	1073.73	.	AC=2;AF=1.00;AN=2;BaseQRankSum=0.975;ClippingRankSum=0.000;DP=44;ExcessHet=3.0103;FS=0.000;MLEAC=2;MLEAF=1.00;MQ=43.93;MQRankSum=0.000;QD=27.53;ReadPosRankSum=-0.924;SOR=1.270	GT:AD:DP:GQ:PL	1/1:2,37:39:63:1111,63,0
X	15806784	.	GTT	G	759.73	.	AC=2;AF=1.00;AN=2;DP=42;ExcessHet=3.0103;FS=0.000;MLEAC=2;MLEAF=1.00;MQ=44.00;QD=25.32;SOR=1.270	GT:AD:DP:GQ:PL	1/1:0,30:30:87:797,87,0
X	15806900	.	A	G	1268.77	.	AC=2;AF=1.00;AN=2;DP=48;ExcessHet=3.0103;FS=0.000;MLEAC=2;MLEAF=1.00;MQ=44.00;QD=26.43;SOR=1.179	GT:AD:DP:GQ:PL	1/1:0,48:48:99:1297,143,0
X	15807246	.	GTT	G	669.73	.	AC=2;AF=1.00;AN=2;BaseQRankSum=1.757;ClippingRankSum=0.000;DP=58;ExcessHet=3.0103;FS=0.000;MLEAC=2;MLEAF=1.00;MQ=44.00;MQRankSum=0.000;QD=20.29;ReadPosRankSum=0.767;SOR=0.770	GT:AD:DP:GQ:PL	1/1:4,29:33:68:707,68,0
X	15807523	.	A	G	1452.77	.	AC=2;AF=1.00;AN=2;DP=55;ExcessHet=3.0103;FS=0.000;MLEAC=2;MLEAF=1.00;MQ=44.00;QD=26.90;SOR=1.220	GT:AD:DP:GQ:PL	1/1:0,54:54:99:1481,162,0
X	15808860	.	C	CAT	1615.73	.	AC=2;AF=1.00;AN=2;BaseQRankSum=-0.050;ClippingRankSum=0.000;DP=62;ExcessHet=3.0103;FS=8.334;MLEAC=2;MLEAF=1.00;MQ=44.00;MQRankSum=0.000;QD=29.92;ReadPosRankSum=-0.848;SOR=1.099	GT:AD:DP:GQ:PL	1/1:2,52:54:98:1653,98,0
X	15808902	.	G	A	1790.77	.	AC=2;AF=1.00;AN=2;DP=64;ExcessHet=3.0103;FS=0.000;MLEAC=2;MLEAF=1.00;MQ=43.94;QD=27.98;SOR=1.044	GT:AD:DP:GQ:PL	1/1:0,64:64:99:1819,192,0
X	15812469	.	G	A	734.77	.	AC=2;AF=1.00;AN=2;DP=33;ExcessHet=3.0103;FS=0.000;MLEAC=2;MLEAF=1.00;MQ=43.88;QD=25.34;SOR=0.906	GT:AD:DP:GQ:PL	1/1:0,29:29:86:763,86,0
X	15812627	.	T	TG	139.73	.	AC=1;AF=0.500;AN=2;BaseQRankSum=1.429;ClippingRankSum=0.000;DP=30;ExcessHet=3.0103;FS=11.491;MLEAC=1;MLEAF=0.500;MQ=43.33;MQRankSum=0.057;QD=7.35;ReadPosRankSum=2.363;SOR=3.767	GT:AD:DP:GQ:PL	0/1:6,13:19:38:177,0,38
X	15812629	.	G	T	556.73	.	AC=2;AF=1.00;AN=2;BaseQRankSum=1.693;ClippingRankSum=0.000;DP=30;ExcessHet=3.0103;FS=6.284;MLEAC=2;MLEAF=1.00;MQ=43.33;MQRankSum=1.790;QD=24.21;ReadPosRankSum=1.775;SOR=2.526	GT:AD:DP:GQ:PL	1/1:2,21:23:36:594,36,0
X	15817264	.	A	T	801.73	.	AC=2;AF=1.00;AN=2;DP=32;ExcessHet=3.0103;FS=0.000;MLEAC=2;MLEAF=1.00;MQ=42.77;QD=29.69;SOR=1.358	GT:AD:DP:GQ:PL	1/1:0,27:27:81:839,81,0
X	15817266	.	T	TGA	589.87	.	AC=2;AF=1.00;AN=2;BaseQRankSum=-0.262;ClippingRankSum=0.000;DP=32;ExcessHet=3.0103;FS=0.000;MLEAC=2;MLEAF=1.00;MQ=42.77;MQRankSum=-0.319;QD=23.59;ReadPosRankSum=1.006;SOR=1.426	GT:AD:DP:GQ:PL	1/1:2,23:25:15:627,15,0
X	15820793	.	C	T	1808.77	.	AC=2;AF=1.00;AN=2;DP=41;ExcessHet=3.0103;FS=0.000;MLEAC=2;MLEAF=1.00;MQ=44.00;QD=33.42;SOR=0.954	GT:AD:DP:GQ:PL	1/1:0,41:41:99:1837,126,0
X	15820795	.	A	C	1808.77	.	AC=2;AF=1.00;AN=2;DP=41;ExcessHet=3.0103;FS=0.000;MLEAC=2;MLEAF=1.00;MQ=44.00;QD=28.86;SOR=1.075	GT:AD:DP:GQ:PL	1/1:0,41:41:99:1837,126,0
X	15820809	.	G	GAA	1833.73	.	AC=2;AF=1.00;AN=2;DP=43;ExcessHet=3.0103;FS=0.000;MLEAC=2;MLEAF=1.00;MQ=44.00;QD=28.69;SOR=0.892	GT:AD:DP:GQ:PL	1/1:0,42:42:99:1871,126,0
X	15821203	.	C	A	891.77	.	AC=2;AF=1.00;AN=2;DP=40;ExcessHet=3.0103;FS=0.000;MLEAC=2;MLEAF=1.00;MQ=43.86;QD=24.77;SOR=0.693	GT:AD:DP:GQ:PL	1/1:0,36:36:99:920,107,0
X	15821974	.	G	GA	513.73	.	AC=2;AF=1.00;AN=2;BaseQRankSum=-0.362;ClippingRankSum=0.000;DP=33;ExcessHet=3.0103;FS=0.000;MLEAC=2;MLEAF=1.00;MQ=43.30;MQRankSum=-0.504;QD=17.71;ReadPosRankSum=0.158;SOR=0.880	GT:AD:DP:GQ:PL	1/1:4,25:29:33:551,33,0
X	15822141	.	A	C	885.77	.	AC=2;AF=1.00;AN=2;BaseQRankSum=1.588;ClippingRankSum=0.000;DP=54;ExcessHet=3.0103;FS=3.093;MLEAC=2;MLEAF=1.00;MQ=44.00;MQRankSum=0.000;QD=17.72;ReadPosRankSum=-0.753;SOR=0.105	GT:AD:DP:GQ:PL	1/1:2,48:50:99:914,116,0
X	15822742	.	A	G	1273.77	.	AC=2;AF=1.00;AN=2;DP=46;ExcessHet=3.0103;FS=0.000;MLEAC=2;MLEAF=1.00;MQ=44.00;QD=27.69;SOR=0.976	GT:AD:DP:GQ:PL	1/1:0,46:46:99:1302,138,0
X	15822906	.	CAAA	C	1206.73	.	AC=2;AF=1.00;AN=2;DP=42;ExcessHet=3.0103;FS=0.000;MLEAC=2;MLEAF=1.00;MQ=44.00;QD=32.61;SOR=0.880	GT:AD:DP:GQ:PL	1/1:1,36:37:88:1244,88,0
X	15823506	.	A	AC	428.77	.	AC=1;AF=0.500;AN=2;BaseQRankSum=-1.844;ClippingRankSum=0.000;DP=35;ExcessHet=3.0103;FS=4.499;MLEAC=1;MLEAF=0.500;MQ=44.00;MQRankSum=0.000;QD=14.29;ReadPosRankSum=-0.977;SOR=0.170	GT:AD:DP:GQ:PL	0/1:5,25:30:20:466,0,20
X	15823802	.	A	C	1634.77	.	AC=2;AF=1.00;AN=2;DP=62;ExcessHet=3.0103;FS=0.000;MLEAC=2;MLEAF=1.00;MQ=44.00;QD=26.37;SOR=0.899	GT:AD:DP:GQ:PL	1/1:0,62:62:99:1663,184,0
X	15824135	.	T	C	1995.77	.	AC=2;AF=1.00;AN=2;DP=44;ExcessHet=3.0103;FS=0.000;MLEAC=2;MLEAF=1.00;MQ=44.00;QD=34.88;SOR=1.662	GT:AD:DP:GQ:PL	1/1:0,44:44:99:2024,138,0
X	15824141	.	G	A	2033.77	.	AC=2;AF=1.00;AN=2;DP=47;ExcessHet=3.0103;FS=0.000;MLEAC=2;MLEAF=1.00;MQ=44.00;QD=22.27;SOR=1.814	GT:AD:DP:GQ:PL	1/1:0,47:47:99:2062,141,0
X	15824284	.	T	G	1672.77	.	AC=2;AF=1.00;AN=2;DP=39;ExcessHet=3.0103;FS=0.000;MLEAC=2;MLEAF=1.00;MQ=44.00;QD=32.87;SOR=0.850	GT:AD:DP:GQ:PL	1/1:0,39:39:99:1701,117,0
X	15824292	.	T	G	1656.77	.	AC=2;AF=1.00;AN=2;DP=38;ExcessHet=3.0103;FS=0.000;MLEAC=2;MLEAF=1.00;MQ=44.00;QD=28.69;SOR=0.914	GT:AD:DP:GQ:PL	1/1:0,38:38:99:1685,117,0
X	15824645	.	GCAGTATCAA	G	1808.73	.	AC=2;AF=1.00;AN=2;DP=48;ExcessHet=3.0103;FS=0.000;MLEAC=2;MLEAF=1.00;MQ=41.74;QD=31.85;SOR=1.075	GT:AD:DP:GQ:PL	1/1:0,41:41:99:1846,124,0
X	15824672	.	G	A	1842.77	.	AC=2;AF=1.00;AN=2;DP=42;ExcessHet=3.0103;FS=0.000;MLEAC=2;MLEAF=1.00;MQ=41.08;QD=27.37;SOR=1.127	GT:AD:DP:GQ:PL	1/1:0,42:42:99:1871,126,0
X	15824702	.	ACATCAGCAACATCGGCAGCAG	A	922.73	.	AC=2;AF=1.00;AN=2;BaseQRankSum=0.882;ClippingRankSum=0.000;DP=37;ExcessHet=3.0103;FS=2.971;MLEAC=2;MLEAF=1.00;MQ=40.53;MQRankSum=1.467;QD=24.94;ReadPosRankSum=-0.505;SOR=0.175	GT:AD:DP:GQ:PL	1/1:2,35:37:57:960,57,0
X	15825722	.	C	CAA	944.73	.	AC=2;AF=1.00;AN=2;DP=35;ExcessHet=3.0103;FS=0.000;MLEAC=2;MLEAF=1.00;MQ=44.52;QD=32.58;SOR=0.859	GT:AD:DP:GQ:PL	1/1:0,29:29:87:982,87,0
X	15826016	.	A	AT	1036.73	.	AC=2;AF=1.00;AN=2;BaseQRankSum=-0.909;ClippingRankSum=0.000;DP=61;ExcessHet=3.0103;FS=0.000;MLEAC=2;MLEAF=1.00;MQ=43.97;MQRankSum=-0.160;QD=18.85;ReadPosRankSum=-0.964;SOR=0.527	GT:AD:DP:GQ:PL	1/1:3,52:55:99:1074,106,0
X	15826854	.	T	C	629.77	.	AC=2;AF=1.00;AN=2;DP=24;ExcessHet=3.0103;FS=0.000;MLEAC=2;MLEAF=1.00;MQ=41.82;QD=26.24;SOR=1.270	GT:AD:DP:GQ:PL	1/1:0,24:24:72:658,72,0
X	15827379	.	A	ATTAAAATTGGAGCAAAGACAACATACAATGTTTACTTTCGTTAAAGCTGAAAGCTGAAAAGC	2949.73	.	AC=2;AF=1.00;AN=2;DP=51;ExcessHet=3.0103;FS=0.000;MLEAC=2;MLEAF=1.00;MQ=42.12;QD=31.48;SOR=1.085	GT:AD:DP:GQ:PL	1/1:0,46:46:99:2987,196,0
X	15827582	.	T	A	1619.77	.	AC=2;AF=1.00;AN=2;DP=58;ExcessHet=3.0103;FS=0.000;MLEAC=2;MLEAF=1.00;MQ=43.24;QD=27.93;SOR=1.179	GT:AD:DP:GQ:PL	1/1:0,58:58:99:1648,174,0
X	15827628	.	AT	A	2460.73	.	AC=2;AF=1.00;AN=2;DP=57;ExcessHet=3.0103;FS=0.000;MLEAC=2;MLEAF=1.00;MQ=43.38;QD=32.55;SOR=0.841	GT:AD:DP:GQ:PL	1/1:0,56:56:99:2498,169,0
X	15827631	.	A	C	2469.77	.	AC=2;AF=1.00;AN=2;DP=56;ExcessHet=3.0103;FS=0.000;MLEAC=2;MLEAF=1.00;MQ=43.37;QD=33.00;SOR=0.841	GT:AD:DP:GQ:PL	1/1:0,56:56:99:2498,169,0
X	15827699	.	G	T	2440.77	.	AC=2;AF=1.00;AN=2;DP=57;ExcessHet=3.0103;FS=0.000;MLEAC=2;MLEAF=1.00;MQ=43.67;QD=30.10;SOR=1.342	GT:AD:DP:GQ:PL	1/1:0,57:57:99:2469,172,0
X	15827703	.	T	TA	2415.73	.	AC=2;AF=1.00;AN=2;DP=55;ExcessHet=3.0103;FS=0.000;MLEAC=2;MLEAF=1.00;MQ=43.66;QD=31.76;SOR=1.487	GT:AD:DP:GQ:PL	1/1:0,55:55:99:2453,169,0
X	15827722	.	T	A	2221.77	.	AC=2;AF=1.00;AN=2;DP=50;ExcessHet=3.0103;FS=0.000;MLEAC=2;MLEAF=1.00;MQ=43.63;QD=30.67;SOR=1.270	GT:AD:DP:GQ:PL	1/1:0,50:50:99:2250,151,0
X	15827723	.	G	GT	823.73	.	AC=2;AF=1.00;AN=2;BaseQRankSum=-1.123;ClippingRankSum=0.000;DP=50;ExcessHet=3.0103;FS=5.693;MLEAC=2;MLEAF=1.00;MQ=43.63;MQRankSum=-0.776;QD=17.91;ReadPosRankSum=-0.801;SOR=0.111	GT:AD:DP:GQ:PL	1/1:3,43:46:77:861,77,0
X	15827735	.	T	G	2227.77	.	AC=2;AF=1.00;AN=2;DP=51;ExcessHet=3.0103;FS=0.000;MLEAC=2;MLEAF=1.00;MQ=43.69;QD=37.30;SOR=1.094	GT:AD:DP:GQ:PL	1/1:0,51:51:99:2256,156,0
X	15827815	.	A	AC	2572.73	.	AC=2;AF=1.00;AN=2;DP=57;ExcessHet=3.0103;FS=0.000;MLEAC=2;MLEAF=1.00;MQ=43.90;QD=24.68;SOR=1.140	GT:AD:DP:GQ:PL	1/1:0,57:57:99:2610,175,0
X	15827816	.	GTT	G	2572.73	.	AC=2;AF=1.00;AN=2;DP=58;ExcessHet=3.0103;FS=0.000;MLEAC=2;MLEAF=1.00;MQ=43.90;QD=28.96;SOR=1.179	GT:AD:DP:GQ:PL	1/1:0,58:58:99:2610,175,0
X	15827820	.	C	A	2616.77	.	AC=2;AF=1.00;AN=2;DP=58;ExcessHet=3.0103;FS=0.000;MLEAC=2;MLEAF=1.00;MQ=43.90;QD=34.30;SOR=1.179	GT:AD:DP:GQ:PL	1/1:0,58:58:99:2645,178,0
X	15827821	.	T	A	2616.77	.	AC=2;AF=1.00;AN=2;DP=59;ExcessHet=3.0103;FS=0.000;MLEAC=2;MLEAF=1.00;MQ=43.90;QD=30.08;SOR=1.123	GT:AD:DP:GQ:PL	1/1:0,59:59:99:2645,178,0
X	15827832	.	A	T	1735.77	.	AC=2;AF=1.00;AN=2;DP=61;ExcessHet=3.0103;FS=0.000;MLEAC=2;MLEAF=1.00;MQ=43.94;QD=28.46;SOR=1.022	GT:AD:DP:GQ:PL	1/1:0,61:61:99:1764,182,0
X	15828111	.	A	T	1706.77	.	AC=2;AF=1.00;AN=2;DP=61;ExcessHet=3.0103;FS=0.000;MLEAC=2;MLEAF=1.00;MQ=44.00;QD=27.98;SOR=1.392	GT:AD:DP:GQ:PL	1/1:0,61:61:99:1735,183,0
X	15828308	.	C	T	1070.77	.	AC=2;AF=1.00;AN=2;DP=39;ExcessHet=3.0103;FS=0.000;MLEAC=2;MLEAF=1.00;MQ=44.00;QD=27.46;SOR=0.850	GT:AD:DP:GQ:PL	1/1:0,39:39:99:1099,117,0
X	15829250	.	C	G	1313.77	.	AC=2;AF=1.00;AN=2;DP=50;ExcessHet=3.0103;FS=0.000;MLEAC=2;MLEAF=1.00;MQ=44.00;QD=26.28;SOR=0.859	GT:AD:DP:GQ:PL	1/1:0,50:50:99:1342,149,0
X	15829328	.	A	G	1799.77	.	AC=2;AF=1.00;AN=2;DP=43;ExcessHet=3.0103;FS=0.000;MLEAC=2;MLEAF=1.00;MQ=44.00;QD=28.26;SOR=0.836	GT:AD:DP:GQ:PL	1/1:0,43:43:99:1828,132,0
X	15829337	.	C	T	1687.77	.	AC=2;AF=1.00;AN=2;DP=39;ExcessHet=3.0103;FS=0.000;MLEAC=2;MLEAF=1.00;MQ=44.00;QD=33.70;SOR=1.096	GT:AD:DP:GQ:PL	1/1:0,39:39:99:1716,120,0
X	15830093	.	A	G	1212.77	.	AC=2;AF=1.00;AN=2;DP=44;ExcessHet=3.0103;FS=0.000;MLEAC=2;MLEAF=1.00;MQ=44.00;QD=27.56;SOR=1.508	GT:AD:DP:GQ:PL	1/1:0,44:44:99:1241,132,0
X	15831401	.	A	G	1272.77	.	AC=2;AF=1.00;AN=2;DP=48;ExcessHet=3.0103;FS=0.000;MLEAC=2;MLEAF=1.00;MQ=43.92;QD=26.52;SOR=1.067	GT:AD:DP:GQ:PL	1/1:0,48:48:99:1301,144,0
X	15831434	.	A	G	1210.77	.	AC=2;AF=1.00;AN=2;DP=47;ExcessHet=3.0103;FS=0.000;MLEAC=2;MLEAF=1.00;MQ=43.92;QD=25.76;SOR=0.735	GT:AD:DP:GQ:PL	1/1:0,47:47:99:1239,140,0
X	15832565	.	A	G	831.77	.	AC=2;AF=1.00;AN=2;DP=31;ExcessHet=3.0103;FS=0.000;MLEAC=2;MLEAF=1.00;MQ=44.00;QD=26.83;SOR=0.756	GT:AD:DP:GQ:PL	1/1:0,31:31:92:860,92,0
X	15833054	.	A	C	1170.77	.	AC=2;AF=1.00;AN=2;DP=44;ExcessHet=3.0103;FS=0.000;MLEAC=2;MLEAF=1.00;MQ=44.00;QD=26.61;SOR=0.784	GT:AD:DP:GQ:PL	1/1:0,44:44:99:1199,131,0
X	15833366	.	G	T	2665.77	.	AC=2;AF=1.00;AN=2;DP=62;ExcessHet=3.0103;FS=0.000;MLEAC=2;MLEAF=1.00;MQ=43.94;QD=32.99;SOR=1.430	GT:AD:DP:GQ:PL	1/1:0,62:62:99:2694,187,0
X	15833377	.	T	A	2575.77	.	AC=2;AF=1.00;AN=2;DP=59;ExcessHet=3.0103;FS=0.000;MLEAC=2;MLEAF=1.00;MQ=43.93;QD=33.51;SOR=1.421	GT:AD:DP:GQ:PL	1/1:0,59:59:99:2604,178,0
X	15833451	.	C	T	1965.77	.	AC=2;AF=1.00;AN=2;DP=70;ExcessHet=3.0103;FS=0.000;MLEAC=2;MLEAF=1.00;MQ=43.97;QD=28.08;SOR=0.811	GT:AD:DP:GQ:PL	1/1:0,70:70:99:1994,210,0
X	15833486	.	A	G	1683.77	.	AC=2;AF=1.00;AN=2;DP=62;ExcessHet=3.0103;FS=0.000;MLEAC=2;MLEAF=1.00;MQ=44.00;QD=27.60;SOR=0.793	GT:AD:DP:GQ:PL	1/1:0,61:61:99:1712,183,0
X	15834917	.	G	GTGTACTA	3247.73	.	AC=2;AF=1.00;AN=2;DP=71;ExcessHet=3.0103;FS=0.000;MLEAC=2;MLEAF=1.00;MQ=43.82;QD=31.65;SOR=0.840	GT:AD:DP:GQ:PL	1/1:0,71:71:99:3285,220,0
X	15834987	.	T	G	1518.77	.	AC=2;AF=1.00;AN=2;BaseQRankSum=1.703;ClippingRankSum=0.000;DP=57;ExcessHet=3.0103;FS=0.000;MLEAC=2;MLEAF=1.00;MQ=44.00;MQRankSum=0.000;QD=26.65;ReadPosRankSum=0.519;SOR=0.362	GT:AD:DP:GQ:PL	1/1:1,56:57:99:1547,145,0
X	15837062	.	CTA	C	942.73	.	AC=2;AF=1.00;AN=2;DP=39;ExcessHet=3.0103;FS=0.000;MLEAC=2;MLEAF=1.00;MQ=43.36;QD=28.57;SOR=1.022	GT:AD:DP:GQ:PL	1/1:0,33:33:99:980,99,0
X	15837214	.	T	A	734.77	.	AC=2;AF=1.00;AN=2;DP=30;ExcessHet=3.0103;FS=0.000;MLEAC=2;MLEAF=1.00;MQ=38.04;QD=25.34;SOR=1.071	GT:AD:DP:GQ:PL	1/1:0,29:29:86:763,86,0
X	15837351	.	G	T	927.77	.	AC=2;AF=1.00;AN=2;BaseQRankSum=1.323;ClippingRankSum=0.000;DP=27;ExcessHet=3.0103;FS=0.000;MLEAC=2;MLEAF=1.00;MQ=38.64;MQRankSum=-0.568;QD=34.36;ReadPosRankSum=-0.386;SOR=0.749	GT:AD:DP:GQ:PL	1/1:1,26:27:36:956,36,0
X	15837361	.	T	C	786.80	.	AC=2;AF=1.00;AN=2;BaseQRankSum=0.402;ClippingRankSum=0.000;DP=22;ExcessHet=3.0103;FS=0.000;MLEAC=2;MLEAF=1.00;MQ=39.95;MQRankSum=-0.434;QD=27.30;ReadPosRankSum=-0.710;SOR=1.101	GT:AD:DP:GQ:PL	1/1:1,21:22:21:815,21,0
X	15837371	.	T	TTA	848.75	.	AC=2;AF=1.00;AN=2;BaseQRankSum=-0.931;ClippingRankSum=0.000;DP=21;ExcessHet=3.0103;FS=0.000;MLEAC=2;MLEAF=1.00;MQ=39.75;MQRankSum=-0.447;QD=34.93;ReadPosRankSum=-1.074;SOR=1.022	GT:AD:DP:GQ:PL	1/1:1,20:21:24:886,24,0
X	15837372	.	G	C	886.78	.	AC=2;AF=1.00;AN=2;BaseQRankSum=-0.494;ClippingRankSum=0.000;DP=20;ExcessHet=3.0103;FS=0.000;MLEAC=2;MLEAF=1.00;MQ=39.53;MQRankSum=-0.462;QD=37.01;ReadPosRankSum=-1.041;SOR=0.941	GT:AD:DP:GQ:PL	1/1:1,19:20:27:915,27,0
X	15837374	.	A	AT	861.75	.	AC=2;AF=1.00;AN=2;BaseQRankSum=0.311;ClippingRankSum=0.000;DP=23;ExcessHet=3.0103;FS=0.000;MLEAC=2;MLEAF=1.00;MQ=38.48;MQRankSum=-0.567;QD=33.14;ReadPosRankSum=-1.131;SOR=0.527	GT:AD:DP:GQ:PL	1/1:1,22:23:24:899,24,0
X	15837631	.	T	C	1155.77	.	AC=2;AF=1.00;AN=2;DP=43;ExcessHet=3.0103;FS=0.000;MLEAC=2;MLEAF=1.00;MQ=37.82;QD=26.88;SOR=1.609	GT:AD:DP:GQ:PL	1/1:0,43:43:99:1184,129,0
X	15837638	.	G	GA	1073.73	.	AC=2;AF=1.00;AN=2;BaseQRankSum=-0.908;ClippingRankSum=0.000;DP=41;ExcessHet=3.0103;FS=0.000;MLEAC=2;MLEAF=1.00;MQ=37.49;MQRankSum=-0.763;QD=26.19;ReadPosRankSum=1.734;SOR=0.593	GT:AD:DP:GQ:PL	1/1:1,40:41:99:1111,119,0
X	15837666	.	G	A	1161.77	.	AC=2;AF=1.00;AN=2;DP=44;ExcessHet=3.0103;FS=0.000;MLEAC=2;MLEAF=1.00;MQ=38.89;QD=26.40;SOR=0.990	GT:AD:DP:GQ:PL	1/1:0,44:44:99:1190,132,0
X	15837697	.	T	C	1103.77	.	AC=2;AF=1.00;AN=2;DP=41;ExcessHet=3.0103;FS=0.000;MLEAC=2;MLEAF=1.00;MQ=39.60;QD=26.92;SOR=1.347	GT:AD:DP:GQ:PL	1/1:0,41:41:99:1132,123,0
X	15837738	.	T	G	1070.77	.	AC=2;AF=1.00;AN=2;DP=41;ExcessHet=3.0103;FS=0.000;MLEAC=2;MLEAF=1.00;MQ=41.72;QD=26.12;SOR=1.501	GT:AD:DP:GQ:PL	1/1:0,41:41:99:1099,122,0
X	15838117	.	T	C	784.77	.	AC=2;AF=1.00;AN=2;DP=30;ExcessHet=3.0103;FS=0.000;MLEAC=2;MLEAF=1.00;MQ=46.22;QD=27.06;SOR=0.906	GT:AD:DP:GQ:PL	1/1:0,29:29:87:813,87,0
X	15838683	.	A	T	1446.77	.	AC=2;AF=1.00;AN=2;BaseQRankSum=-1.729;ClippingRankSum=0.000;DP=55;ExcessHet=3.0103;FS=0.000;MLEAC=2;MLEAF=1.00;MQ=43.96;MQRankSum=0.000;QD=26.30;ReadPosRankSum=2.390;SOR=0.325	GT:AD:DP:GQ:PL	1/1:1,54:55:99:1475,126,0
X	15841438	.	CAAAAAA	C	334.74	.	AC=1;AF=0.500;AN=2;BaseQRankSum=-2.838;ClippingRankSum=0.000;DP=43;ExcessHet=3.0103;FS=6.021;MLEAC=1;MLEAF=0.500;MQ=38.21;MQRankSum=-1.269;QD=27.90;ReadPosRankSum=0.126;SOR=3.816	GT:AD:DP:GQ:PL	0/1:3,9:12:26:372,0,26
X	15841551	.	G	GA	1851.73	.	AC=2;AF=1.00;AN=2;DP=41;ExcessHet=3.0103;FS=0.000;MLEAC=2;MLEAF=1.00;MQ=37.77;QD=30.74;SOR=1.347	GT:AD:DP:GQ:PL	1/1:0,41:41:99:1889,132,0
X	15841568	.	G	T	1962.77	.	AC=2;AF=1.00;AN=2;DP=47;ExcessHet=3.0103;FS=0.000;MLEAC=2;MLEAF=1.00;MQ=38.05;QD=29.95;SOR=1.022	GT:AD:DP:GQ:PL	1/1:0,47:47:99:1991,141,0
X	15841639	.	A	T	1348.77	.	AC=2;AF=1.00;AN=2;DP=48;ExcessHet=3.0103;FS=0.000;MLEAC=2;MLEAF=1.00;MQ=40.65;QD=28.10;SOR=0.776	GT:AD:DP:GQ:PL	1/1:0,48:48:99:1377,144,0
X	15842046	.	A	G	1369.77	.	AC=2;AF=1.00;AN=2;BaseQRankSum=0.375;ClippingRankSum=0.000;DP=53;ExcessHet=3.0103;FS=0.000;MLEAC=2;MLEAF=1.00;MQ=44.00;MQRankSum=0.000;QD=25.84;ReadPosRankSum=-0.877;SOR=0.330	GT:AD:DP:GQ:PL	1/1:1,52:53:99:1398,131,0
X	15842122	.	T	G	1690.77	.	AC=2;AF=1.00;AN=2;DP=40;ExcessHet=3.0103;FS=0.000;MLEAC=2;MLEAF=1.00;MQ=44.00;QD=31.66;SOR=0.693	GT:AD:DP:GQ:PL	1/1:0,40:40:99:1719,123,0
X	15842140	.	T	C	1857.77	.	AC=2;AF=1.00;AN=2;DP=41;ExcessHet=3.0103;FS=0.000;MLEAC=2;MLEAF=1.00;MQ=43.95;QD=28.10;SOR=0.843	GT:AD:DP:GQ:PL	1/1:0,41:41:99:1886,129,0
X	15842159	.	A	G	1939.77	.	AC=2;AF=1.00;AN=2;DP=47;ExcessHet=3.0103;FS=0.000;MLEAC=2;MLEAF=1.00;MQ=43.96;QD=35.51;SOR=0.919	GT:AD:DP:GQ:PL	1/1:0,47:47:99:1968,141,0
X	15842301	.	A	G	1221.77	.	AC=2;AF=1.00;AN=2;DP=44;ExcessHet=3.0103;FS=0.000;MLEAC=2;MLEAF=1.00;MQ=44.00;QD=27.77;SOR=0.693	GT:AD:DP:GQ:PL	1/1:0,44:44:99:1250,132,0
X	15842334	.	C	T	1258.77	.	AC=2;AF=1.00;AN=2;DP=46;ExcessHet=3.0103;FS=0.000;MLEAC=2;MLEAF=1.00;MQ=44.00;QD=27.36;SOR=0.780	GT:AD:DP:GQ:PL	1/1:0,46:46:99:1287,137,0
X	15842715	.	A	T	1137.77	.	AC=2;AF=1.00;AN=2;BaseQRankSum=0.526;ClippingRankSum=0.000;DP=42;ExcessHet=3.0103;FS=3.680;MLEAC=2;MLEAF=1.00;MQ=44.00;MQRankSum=0.000;QD=27.09;ReadPosRankSum=-0.604;SOR=0.779	GT:AD:DP:GQ:PL	1/1:1,41:42:97:1166,97,0
X	15843032	.	C	G	1336.77	.	AC=2;AF=1.00;AN=2;DP=48;ExcessHet=3.0103;FS=0.000;MLEAC=2;MLEAF=1.00;MQ=44.00;QD=27.85;SOR=1.562	GT:AD:DP:GQ:PL	1/1:0,48:48:99:1365,143,0
X	15843297	.	A	G	1576.77	.	AC=2;AF=1.00;AN=2;DP=60;ExcessHet=3.0103;FS=0.000;MLEAC=2;MLEAF=1.00;MQ=43.97;QD=26.72;SOR=1.217	GT:AD:DP:GQ:PL	1/1:0,59:59:99:1605,176,0
X	15843345	.	G	A	1874.77	.	AC=2;AF=1.00;AN=2;DP=66;ExcessHet=3.0103;FS=0.000;MLEAC=2;MLEAF=1.00;MQ=43.97;QD=28.84;SOR=1.078	GT:AD:DP:GQ:PL	1/1:0,65:65:99:1903,195,0
X	15843676	.	G	A	2359.77	.	AC=2;AF=1.00;AN=2;DP=55;ExcessHet=3.0103;FS=0.000;MLEAC=2;MLEAF=1.00;MQ=44.00;QD=26.38;SOR=1.061	GT:AD:DP:GQ:PL	1/1:0,55:55:99:2388,169,0
X	15843699	.	G	C	2416.77	.	AC=2;AF=1.00;AN=2;DP=58;ExcessHet=3.0103;FS=0.000;MLEAC=2;MLEAF=1.00;MQ=43.46;QD=24.12;SOR=0.997	GT:AD:DP:GQ:PL	1/1:0,58:58:99:2445,177,0
X	15843752	.	A	G	2450.77	.	AC=2;AF=1.00;AN=2;DP=54;ExcessHet=3.0103;FS=0.000;MLEAC=2;MLEAF=1.00;MQ=43.42;QD=31.57;SOR=1.118	GT:AD:DP:GQ:PL	1/1:0,54:54:99:2479,172,0
X	15843764	.	G	C	2774.77	.	AC=2;AF=1.00;AN=2;DP=62;ExcessHet=3.0103;FS=0.000;MLEAC=2;MLEAF=1.00;MQ=43.50;QD=26.63;SOR=1.143	GT:AD:DP:GQ:PL	1/1:0,62:62:99:2803,193,0
X	15843770	.	G	T	2724.77	.	AC=2;AF=1.00;AN=2;DP=63;ExcessHet=3.0103;FS=0.000;MLEAC=2;MLEAF=1.00;MQ=43.51;QD=27.36;SOR=1.092	GT:AD:DP:GQ:PL	1/1:0,63:63:99:2753,190,0
X	15843840	.	G	C	2618.77	.	AC=2;AF=1.00;AN=2;DP=59;ExcessHet=3.0103;FS=0.000;MLEAC=2;MLEAF=1.00;MQ=43.93;QD=29.31;SOR=0.871	GT:AD:DP:GQ:PL	1/1:0,59:59:99:2647,181,0
X	15843861	.	G	A	2697.77	.	AC=2;AF=1.00;AN=2;DP=63;ExcessHet=3.0103;FS=0.000;MLEAC=2;MLEAF=1.00;MQ=43.94;QD=29.36;SOR=0.859	GT:AD:DP:GQ:PL	1/1:0,63:63:99:2726,190,0
X	15844013	.	G	T	2429.77	.	AC=2;AF=1.00;AN=2;DP=54;ExcessHet=3.0103;FS=0.000;MLEAC=2;MLEAF=1.00;MQ=43.96;QD=33.36;SOR=1.022	GT:AD:DP:GQ:PL	1/1:0,54:54:99:2458,166,0
X	15844020	.	A	G	2446.77	.	AC=2;AF=1.00;AN=2;DP=55;ExcessHet=3.0103;FS=0.000;MLEAC=2;MLEAF=1.00;MQ=43.96;QD=29.52;SOR=0.970	GT:AD:DP:GQ:PL	1/1:0,55:55:99:2475,166,0
X	15844024	.	A	T	2509.77	.	AC=2;AF=1.00;AN=2;DP=55;ExcessHet=3.0103;FS=0.000;MLEAC=2;MLEAF=1.00;MQ=43.96;QD=26.69;SOR=0.884	GT:AD:DP:GQ:PL	1/1:0,55:55:99:2538,172,0
X	15844182	.	G	A	3021.77	.	AC=2;AF=1.00;AN=2;DP=68;ExcessHet=3.0103;FS=0.000;MLEAC=2;MLEAF=1.00;MQ=43.97;QD=30.94;SOR=0.849	GT:AD:DP:GQ:PL	1/1:0,67:67:99:3050,208,0
X	15844183	.	A	T	3021.77	.	AC=2;AF=1.00;AN=2;DP=68;ExcessHet=3.0103;FS=0.000;MLEAC=2;MLEAF=1.00;MQ=43.97;QD=33.74;SOR=0.849	GT:AD:DP:GQ:PL	1/1:0,67:67:99:3050,208,0
X	15844188	.	A	T	2807.77	.	AC=2;AF=1.00;AN=2;DP=64;ExcessHet=3.0103;FS=0.000;MLEAC=2;MLEAF=1.00;MQ=43.97;QD=30.89;SOR=0.790	GT:AD:DP:GQ:PL	1/1:0,63:63:99:2836,193,0
X	15844398	.	TGTGC	T	2924.73	.	AC=2;AF=1.00;AN=2;DP=68;ExcessHet=3.0103;FS=0.000;MLEAC=2;MLEAF=1.00;MQ=44.00;QD=26.16;SOR=1.445	GT:AD:DP:GQ:PL	1/1:0,68:68:99:2962,204,0
X	15844786	.	A	G	1733.77	.	AC=2;AF=1.00;AN=2;DP=64;ExcessHet=3.0103;FS=0.000;MLEAC=2;MLEAF=1.00;MQ=44.00;QD=27.52;SOR=0.933	GT:AD:DP:GQ:PL	1/1:0,63:63:99:1762,189,0
X	15844903	.	C	CA	912.73	.	AC=2;AF=1.00;AN=2;BaseQRankSum=0.127;ClippingRankSum=0.000;DP=45;ExcessHet=3.0103;FS=0.000;MLEAC=2;MLEAF=1.00;MQ=44.00;MQRankSum=0.000;QD=21.23;ReadPosRankSum=1.088;SOR=0.307	GT:AD:DP:GQ:PL	1/1:1,42:43:99:950,115,0
X	15844947	.	A	G	1397.77	.	AC=2;AF=1.00;AN=2;DP=51;ExcessHet=3.0103;FS=0.000;MLEAC=2;MLEAF=1.00;MQ=44.00;QD=27.96;SOR=0.859	GT:AD:DP:GQ:PL	1/1:0,50:50:99:1426,150,0
X	15845251	.	T	C	2760.77	.	AC=2;AF=1.00;AN=2;DP=63;ExcessHet=3.0103;FS=0.000;MLEAC=2;MLEAF=1.00;MQ=44.00;QD=30.95;SOR=1.270	GT:AD:DP:GQ:PL	1/1:0,63:63:99:2789,193,0
X	15845253	.	C	T	2760.77	.	AC=2;AF=1.00;AN=2;DP=62;ExcessHet=3.0103;FS=0.000;MLEAC=2;MLEAF=1.00;MQ=44.00;QD=31.29;SOR=1.234	GT:AD:DP:GQ:PL	1/1:0,62:62:99:2789,193,0
X	15845289	.	T	C	1529.77	.	AC=2;AF=1.00;AN=2;DP=59;ExcessHet=3.0103;FS=0.000;MLEAC=2;MLEAF=1.00;MQ=44.00;QD=25.93;SOR=1.034	GT:AD:DP:GQ:PL	1/1:0,59:59:99:1558,175,0
X	15845561	.	A	C	1793.77	.	AC=2;AF=1.00;AN=2;DP=67;ExcessHet=3.0103;FS=0.000;MLEAC=2;MLEAF=1.00;MQ=43.97;QD=27.18;SOR=0.754	GT:AD:DP:GQ:PL	1/1:0,66:66:99:1822,197,0
X	15847072	.	A	G	1242.77	.	AC=2;AF=1.00;AN=2;DP=46;ExcessHet=3.0103;FS=0.000;MLEAC=2;MLEAF=1.00;MQ=43.94;QD=27.02;SOR=0.780	GT:AD:DP:GQ:PL	1/1:0,46:46:99:1271,138,0
X	15847162	.	G	T	1397.77	.	AC=2;AF=1.00;AN=2;DP=52;ExcessHet=3.0103;FS=0.000;MLEAC=2;MLEAF=1.00;MQ=43.91;QD=26.88;SOR=1.036	GT:AD:DP:GQ:PL	1/1:0,52:52:99:1426,155,0
X	15847173	.	A	T	1448.77	.	AC=2;AF=1.00;AN=2;DP=52;ExcessHet=3.0103;FS=0.000;MLEAC=2;MLEAF=1.00;MQ=43.91;QD=27.86;SOR=0.853	GT:AD:DP:GQ:PL	1/1:0,52:52:99:1477,156,0
X	15847814	.	A	C	1720.77	.	AC=2;AF=1.00;AN=2;DP=62;ExcessHet=3.0103;FS=0.000;MLEAC=2;MLEAF=1.00;MQ=44.00;QD=27.75;SOR=1.143	GT:AD:DP:GQ:PL	1/1:0,62:62:99:1749,186,0
X	15848010	.	G	A	1390.77	.	AC=2;AF=1.00;AN=2;DP=52;ExcessHet=3.0103;FS=0.000;MLEAC=2;MLEAF=1.00;MQ=47.22;QD=27.27;SOR=0.813	GT:AD:DP:GQ:PL	1/1:0,51:51:99:1419,153,0
X	15848107	.	G	A	2490.77	.	AC=2;AF=1.00;AN=2;DP=55;ExcessHet=3.0103;FS=0.000;MLEAC=2;MLEAF=1.00;MQ=53.23;QD=35.09;SOR=0.729	GT:AD:DP:GQ:PL	1/1:0,55:55:99:2519,169,0
X	15848108	.	CA	C	2520.73	.	AC=2;AF=1.00;AN=2;DP=56;ExcessHet=3.0103;FS=0.000;MLEAC=2;MLEAF=1.00;MQ=53.08;QD=31.94;SOR=0.693	GT:AD:DP:GQ:PL	1/1:0,56:56:99:2558,172,0
X	15848111	.	T	C	2529.77	.	AC=2;AF=1.00;AN=2;DP=57;ExcessHet=3.0103;FS=0.000;MLEAC=2;MLEAF=1.00;MQ=52.93;QD=30.10;SOR=0.728	GT:AD:DP:GQ:PL	1/1:0,57:57:99:2558,172,0
X	15848397	.	C	A	2767.77	.	AC=2;AF=1.00;AN=2;DP=62;ExcessHet=3.0103;FS=0.000;MLEAC=2;MLEAF=1.00;MQ=43.97;QD=32.24;SOR=0.899	GT:AD:DP:GQ:PL	1/1:0,62:62:99:2796,190,0
X	15848399	.	T	C	2767.77	.	AC=2;AF=1.00;AN=2;DP=63;ExcessHet=3.0103;FS=0.000;MLEAC=2;MLEAF=1.00;MQ=43.97;QD=34.18;SOR=0.933	GT:AD:DP:GQ:PL	1/1:0,63:63:99:2796,190,0
X	15848420	.	G	A	1731.77	.	AC=2;AF=1.00;AN=2;DP=62;ExcessHet=3.0103;FS=0.000;MLEAC=2;MLEAF=1.00;MQ=43.97;QD=27.93;SOR=1.057	GT:AD:DP:GQ:PL	1/1:0,62:62:99:1760,186,0
X	15848441	.	T	A	1804.77	.	AC=2;AF=1.00;AN=2;DP=64;ExcessHet=3.0103;FS=0.000;MLEAC=2;MLEAF=1.00;MQ=43.97;QD=28.65;SOR=1.092	GT:AD:DP:GQ:PL	1/1:0,63:63:99:1833,189,0
X	15848453	.	G	A	1619.77	.	AC=2;AF=1.00;AN=2;DP=59;ExcessHet=3.0103;FS=0.000;MLEAC=2;MLEAF=1.00;MQ=43.97;QD=27.93;SOR=0.997	GT:AD:DP:GQ:PL	1/1:0,58:58:99:1648,174,0
X	15848679	.	A	G	1879.77	.	AC=2;AF=1.00;AN=2;BaseQRankSum=1.897;ClippingRankSum=0.000;DP=69;ExcessHet=3.0103;FS=3.203;MLEAC=2;MLEAF=1.00;MQ=43.97;MQRankSum=8.367;QD=27.24;ReadPosRankSum=-0.595;SOR=0.410	GT:AD:DP:GQ:PL	1/1:1,68:69:99:1908,197,0
X	15848715	.	G	A	1736.77	.	AC=2;AF=1.00;AN=2;DP=64;ExcessHet=3.0103;FS=0.000;MLEAC=2;MLEAF=1.00;MQ=43.97;QD=27.57;SOR=0.790	GT:AD:DP:GQ:PL	1/1:0,63:63:99:1765,188,0
X	15848746	.	C	T	1669.77	.	AC=2;AF=1.00;AN=2;DP=59;ExcessHet=3.0103;FS=0.000;MLEAC=2;MLEAF=1.00;MQ=44.00;QD=28.30;SOR=0.726	GT:AD:DP:GQ:PL	1/1:0,59:59:99:1698,177,0
X	15848859	.	G	C	1419.77	.	AC=2;AF=1.00;AN=2;DP=55;ExcessHet=3.0103;FS=0.000;MLEAC=2;MLEAF=1.00;MQ=44.00;QD=26.29;SOR=1.022	GT:AD:DP:GQ:PL	1/1:0,54:54:99:1448,160,0
X	15848872	.	A	G	1504.77	.	AC=2;AF=1.00;AN=2;DP=56;ExcessHet=3.0103;FS=0.000;MLEAC=2;MLEAF=1.00;MQ=44.00;QD=26.87;SOR=1.101	GT:AD:DP:GQ:PL	1/1:0,56:56:99:1533,167,0
X	15849227	.	T	C	1025.77	.	AC=2;AF=1.00;AN=2;DP=39;ExcessHet=3.0103;FS=0.000;MLEAC=2;MLEAF=1.00;MQ=44.00;QD=26.99;SOR=1.329	GT:AD:DP:GQ:PL	1/1:0,38:38:99:1054,114,0
X	15849358	.	G	T	1085.77	.	AC=2;AF=1.00;AN=2;DP=40;ExcessHet=3.0103;FS=0.000;MLEAC=2;MLEAF=1.00;MQ=44.00;QD=27.14;SOR=0.693	GT:AD:DP:GQ:PL	1/1:0,40:40:99:1114,120,0
X	15849446	.	C	T	1295.77	.	AC=2;AF=1.00;AN=2;DP=47;ExcessHet=3.0103;FS=0.000;MLEAC=2;MLEAF=1.00;MQ=44.00;QD=27.57;SOR=1.378	GT:AD:DP:GQ:PL	1/1:0,47:47:99:1324,141,0
X	15850294	.	G	GT	542.73	.	AC=2;AF=1.00;AN=2;BaseQRankSum=-0.607;ClippingRankSum=0.000;DP=34;ExcessHet=3.0103;FS=0.000;MLEAC=2;MLEAF=1.00;MQ=43.89;MQRankSum=0.000;QD=20.87;ReadPosRankSum=0.000;SOR=0.544	GT:AD:DP:GQ:PL	1/1:1,25:26:71:580,71,0
X	15850517	.	CT	C	258.73	.	AC=2;AF=1.00;AN=2;BaseQRankSum=0.725;ClippingRankSum=0.000;DP=36;ExcessHet=3.0103;FS=2.963;MLEAC=1;MLEAF=0.500;MQ=43.47;MQRankSum=-0.348;QD=10.78;ReadPosRankSum=0.313;SOR=1.706	GT:AD:DP:GQ:PL	1/1:4,20:24:5:206,5,0
X	15850833	.	A	C	1657.77	.	AC=2;AF=1.00;AN=2;DP=63;ExcessHet=3.0103;FS=0.000;MLEAC=2;MLEAF=1.00;MQ=42.81;QD=26.31;SOR=0.724	GT:AD:DP:GQ:PL	1/1:0,63:63:99:1686,188,0
X	15850891	.	C	A	2785.77	.	AC=2;AF=1.00;AN=2;DP=66;ExcessHet=3.0103;FS=0.000;MLEAC=2;MLEAF=1.00;MQ=41.87;QD=32.13;SOR=1.112	GT:AD:DP:GQ:PL	1/1:0,66:66:99:2814,198,0
X	15850905	.	T	TTCATTAATTGCTTTC	3151.73	.	AC=2;AF=1.00;AN=2;DP=63;ExcessHet=3.0103;FS=0.000;MLEAC=2;MLEAF=1.00;MQ=41.66;QD=30.71;SOR=1.179	GT:AD:DP:GQ:PL	1/1:0,63:63:99:3189,217,0
X	15850908	.	T	TTTGTA	2966.73	.	AC=2;AF=1.00;AN=2;DP=65;ExcessHet=3.0103;FS=0.000;MLEAC=2;MLEAF=1.00;MQ=41.53;QD=30.01;SOR=0.925	GT:AD:DP:GQ:PL	1/1:0,65:65:99:3004,202,0
X	15850911	.	C	T	2832.77	.	AC=2;AF=1.00;AN=2;DP=63;ExcessHet=3.0103;FS=0.000;MLEAC=2;MLEAF=1.00;MQ=41.45;QD=32.32;SOR=1.010	GT:AD:DP:GQ:PL	1/1:0,63:63:99:2861,193,0
X	15850912	.	C	A	2832.77	.	AC=2;AF=1.00;AN=2;DP=64;ExcessHet=3.0103;FS=0.000;MLEAC=2;MLEAF=1.00;MQ=41.49;QD=31.49;SOR=0.966	GT:AD:DP:GQ:PL	1/1:0,64:64:99:2861,193,0
X	15850978	.	A	ATT	1972.73	.	AC=2;AF=1.00;AN=2;DP=48;ExcessHet=3.0103;FS=0.000;MLEAC=2;MLEAF=1.00;MQ=42.30;QD=33.37;SOR=0.737	GT:AD:DP:GQ:PL	1/1:0,45:45:99:2010,135,0
X	15850982	.	A	AATG	2108.73	.	AC=2;AF=1.00;AN=2;DP=45;ExcessHet=3.0103;FS=0.000;MLEAC=2;MLEAF=1.00;MQ=42.43;QD=33.64;SOR=0.829	GT:AD:DP:GQ:PL	1/1:0,45:45:99:2146,144,0
X	15850984	.	A	ATAT	2090.73	.	AC=2;AF=1.00;AN=2;DP=43;ExcessHet=3.0103;FS=0.000;MLEAC=2;MLEAF=1.00;MQ=42.54;QD=32.20;SOR=0.941	GT:AD:DP:GQ:PL	1/1:0,43:43:99:2128,144,0
X	15851010	.	T	C	1246.77	.	AC=2;AF=1.00;AN=2;DP=45;ExcessHet=3.0103;FS=0.000;MLEAC=2;MLEAF=1.00;MQ=43.02;QD=27.71;SOR=0.829	GT:AD:DP:GQ:PL	1/1:0,45:45:99:1275,135,0
X	15851278	.	A	G	1800.77	.	AC=2;AF=1.00;AN=2;DP=39;ExcessHet=3.0103;FS=0.000;MLEAC=2;MLEAF=1.00;MQ=44.30;QD=25.47;SOR=0.850	GT:AD:DP:GQ:PL	1/1:0,39:39:99:1829,123,0
X	15851293	.	A	G	2041.77	.	AC=2;AF=1.00;AN=2;DP=46;ExcessHet=3.0103;FS=0.000;MLEAC=2;MLEAF=1.00;MQ=44.26;QD=25.59;SOR=0.976	GT:AD:DP:GQ:PL	1/1:0,46:46:99:2070,138,0
X	15851303	.	A	G	2089.77	.	AC=2;AF=1.00;AN=2;DP=47;ExcessHet=3.0103;FS=0.000;MLEAC=2;MLEAF=1.00;MQ=44.25;QD=28.21;SOR=0.823	GT:AD:DP:GQ:PL	1/1:0,47:47:99:2118,144,0
X	15851342	.	T	G	1973.77	.	AC=2;AF=1.00;AN=2;BaseQRankSum=0.487;ClippingRankSum=0.000;DP=48;ExcessHet=3.0103;FS=3.195;MLEAC=2;MLEAF=1.00;MQ=44.25;MQRankSum=-0.056;QD=25.36;ReadPosRankSum=0.253;SOR=0.424	GT:AD:DP:GQ:PL	1/1:1,47:48:99:2002,102,0
X	15851353	.	TTA	T	533.75	.	AC=1;AF=0.500;AN=2;BaseQRankSum=0.551;ClippingRankSum=0.000;DP=48;ExcessHet=3.0103;FS=3.975;MLEAC=1;MLEAF=0.500;MQ=44.25;MQRankSum=-0.160;QD=12.71;ReadPosRankSum=-0.678;SOR=0.634	GT:AD:DP:GQ:PL	0/1:6,36:42:24:571,0,24
X	15851967	.	C	G	712.77	.	AC=2;AF=1.00;AN=2;DP=27;ExcessHet=3.0103;FS=0.000;MLEAC=2;MLEAF=1.00;MQ=44.00;QD=26.40;SOR=1.101	GT:AD:DP:GQ:PL	1/1:0,27:27:81:741,81,0
X	15852185	.	C	T	1413.77	.	AC=2;AF=1.00;AN=2;DP=51;ExcessHet=3.0103;FS=0.000;MLEAC=2;MLEAF=1.00;MQ=43.83;QD=27.72;SOR=0.994	GT:AD:DP:GQ:PL	1/1:0,51:51:99:1442,152,0
X	15852683	.	T	TATATAC	615.73	.	AC=1;AF=0.500;AN=2;BaseQRankSum=-0.927;ClippingRankSum=0.000;DP=52;ExcessHet=3.0103;FS=0.000;MLEAC=1;MLEAF=0.500;MQ=45.51;MQRankSum=0.513;QD=15.79;ReadPosRankSum=0.297;SOR=0.814	GT:AD:DP:GQ:PL	0/1:11,28:39:99:653,0,179
X	15852935	.	TA	T	825.73	.	AC=2;AF=1.00;AN=2;DP=46;ExcessHet=3.0103;FS=0.000;MLEAC=2;MLEAF=1.00;MQ=43.54;QD=19.66;SOR=0.693	GT:AD:DP:GQ:PL	1/1:0,42:42:99:863,125,0
X	15853727	.	T	C	1372.77	.	AC=2;AF=1.00;AN=2;DP=53;ExcessHet=3.0103;FS=0.000;MLEAC=2;MLEAF=1.00;MQ=43.96;QD=25.90;SOR=1.179	GT:AD:DP:GQ:PL	1/1:0,53:53:99:1401,158,0
X	15854137	.	G	C	1559.77	.	AC=2;AF=1.00;AN=2;DP=56;ExcessHet=3.0103;FS=0.000;MLEAC=2;MLEAF=1.00;MQ=44.00;QD=27.85;SOR=0.765	GT:AD:DP:GQ:PL	1/1:0,56:56:99:1588,168,0
X	15854461	.	C	T	1368.77	.	AC=2;AF=1.00;AN=2;DP=50;ExcessHet=3.0103;FS=0.000;MLEAC=2;MLEAF=1.00;MQ=44.00;QD=27.38;SOR=0.773	GT:AD:DP:GQ:PL	1/1:0,50:50:99:1397,149,0
X	15854804	.	C	CAA	1416.73	.	AC=2;AF=1.00;AN=2;DP=54;ExcessHet=3.0103;FS=0.000;MLEAC=2;MLEAF=1.00;MQ=43.96;QD=28.33;SOR=1.730	GT:AD:DP:GQ:PL	1/1:0,50:50:99:1454,149,0
X	15854903	.	T	C	1366.77	.	AC=2;AF=1.00;AN=2;DP=52;ExcessHet=3.0103;FS=0.000;MLEAC=2;MLEAF=1.00;MQ=44.00;QD=26.28;SOR=0.770	GT:AD:DP:GQ:PL	1/1:0,52:52:99:1395,155,0
X	15855996	.	G	A	851.77	.	AC=2;AF=1.00;AN=2;DP=35;ExcessHet=3.0103;FS=0.000;MLEAC=2;MLEAF=1.00;MQ=44.00;QD=25.81;SOR=1.352	GT:AD:DP:GQ:PL	1/1:0,33:33:98:880,98,0
X	15856694	.	G	A	1089.77	.	AC=2;AF=1.00;AN=2;DP=42;ExcessHet=3.0103;FS=0.000;MLEAC=2;MLEAF=1.00;MQ=44.00;QD=25.95;SOR=0.892	GT:AD:DP:GQ:PL	1/1:0,42:42:99:1118,125,0
X	15858146	.	A	C	1436.77	.	AC=2;AF=1.00;AN=2;DP=53;ExcessHet=3.0103;FS=0.000;MLEAC=2;MLEAF=1.00;MQ=44.00;QD=27.63;SOR=0.853	GT:AD:DP:GQ:PL	1/1:0,52:52:99:1465,156,0
X	15858236	.	T	C	1481.77	.	AC=2;AF=1.00;AN=2;DP=55;ExcessHet=3.0103;FS=0.000;MLEAC=2;MLEAF=1.00;MQ=44.00;QD=27.44;SOR=0.846	GT:AD:DP:GQ:PL	1/1:0,54:54:99:1510,162,0
X	15858380	.	T	C	1197.77	.	AC=2;AF=1.00;AN=2;DP=43;ExcessHet=3.0103;FS=0.000;MLEAC=2;MLEAF=1.00;MQ=44.00;QD=27.86;SOR=0.941	GT:AD:DP:GQ:PL	1/1:0,43:43:99:1226,129,0
X	15858553	.	T	TA	978.73	.	AC=2;AF=1.00;AN=2;BaseQRankSum=0.590;ClippingRankSum=0.000;DP=53;ExcessHet=3.0103;FS=0.000;MLEAC=2;MLEAF=1.00;MQ=43.96;MQRankSum=0.000;QD=19.19;ReadPosRankSum=0.826;SOR=1.085	GT:AD:DP:GQ:PL	1/1:2,49:51:99:1016,107,0
X	15858860	.	C	T	1426.77	.	AC=2;AF=1.00;AN=2;DP=51;ExcessHet=3.0103;FS=0.000;MLEAC=2;MLEAF=1.00;MQ=44.00;QD=27.98;SOR=0.994	GT:AD:DP:GQ:PL	1/1:0,51:51:99:1455,153,0
X	15859060	.	T	A	1979.77	.	AC=2;AF=1.00;AN=2;DP=74;ExcessHet=3.0103;FS=0.000;MLEAC=2;MLEAF=1.00;MQ=43.97;QD=27.50;SOR=0.807	GT:AD:DP:GQ:PL	1/1:0,72:72:99:2008,215,0
X	15859351	.	T	A	1756.77	.	AC=2;AF=1.00;AN=2;DP=65;ExcessHet=3.0103;FS=0.000;MLEAC=2;MLEAF=1.00;MQ=43.77;QD=27.45;SOR=1.044	GT:AD:DP:GQ:PL	1/1:0,64:64:99:1785,192,0
X	15859425	.	T	G	1772.77	.	AC=2;AF=1.00;AN=2;DP=64;ExcessHet=3.0103;FS=0.000;MLEAC=2;MLEAF=1.00;MQ=43.63;QD=27.70;SOR=0.693	GT:AD:DP:GQ:PL	1/1:0,64:64:99:1801,192,0
X	15859464	.	G	A	2585.77	.	AC=2;AF=1.00;AN=2;DP=60;ExcessHet=3.0103;FS=0.000;MLEAC=2;MLEAF=1.00;MQ=44.18;QD=30.36;SOR=0.760	GT:AD:DP:GQ:PL	1/1:0,60:60:99:2614,181,0
X	15859473	.	T	A	2558.77	.	AC=2;AF=1.00;AN=2;DP=58;ExcessHet=3.0103;FS=0.000;MLEAC=2;MLEAF=1.00;MQ=44.57;QD=28.52;SOR=0.914	GT:AD:DP:GQ:PL	1/1:0,58:58:99:2587,178,0
X	15859598	.	A	ATTTTGTAATG	2593.73	.	AC=2;AF=1.00;AN=2;DP=54;ExcessHet=3.0103;FS=0.000;MLEAC=2;MLEAF=1.00;MQ=45.40;QD=28.91;SOR=1.287	GT:AD:DP:GQ:PL	1/1:0,53:53:99:2631,177,0
X	15859599	.	C	CAATCAT	2593.73	.	AC=2;AF=1.00;AN=2;DP=52;ExcessHet=3.0103;FS=0.000;MLEAC=2;MLEAF=1.00;MQ=44.65;QD=26.18;SOR=0.941	GT:AD:DP:GQ:PL	1/1:0,52:52:99:2631,177,0
X	15859787	.	T	A	1226.77	.	AC=2;AF=1.00;AN=2;DP=44;ExcessHet=3.0103;FS=0.000;MLEAC=2;MLEAF=1.00;MQ=43.73;QD=27.88;SOR=0.693	GT:AD:DP:GQ:PL	1/1:0,44:44:99:1255,132,0
X	15859844	.	T	A	1183.77	.	AC=2;AF=1.00;AN=2;DP=45;ExcessHet=3.0103;FS=0.000;MLEAC=2;MLEAF=1.00;MQ=43.72;QD=26.31;SOR=1.154	GT:AD:DP:GQ:PL	1/1:0,45:45:99:1212,134,0
X	15860048	.	C	T	1211.77	.	AC=2;AF=1.00;AN=2;DP=44;ExcessHet=3.0103;FS=0.000;MLEAC=2;MLEAF=1.00;MQ=43.96;QD=28.18;SOR=0.941	GT:AD:DP:GQ:PL	1/1:0,43:43:99:1240,129,0
X	15861134	.	G	A	1245.77	.	AC=2;AF=1.00;AN=2;DP=45;ExcessHet=3.0103;FS=0.000;MLEAC=2;MLEAF=1.00;MQ=43.68;QD=27.68;SOR=0.829	GT:AD:DP:GQ:PL	1/1:0,45:45:99:1274,135,0
X	15861200	.	A	C	1411.77	.	AC=2;AF=1.00;AN=2;DP=51;ExcessHet=3.0103;FS=0.000;MLEAC=2;MLEAF=1.00;MQ=44.00;QD=27.68;SOR=0.813	GT:AD:DP:GQ:PL	1/1:0,51:51:99:1440,153,0
X	15861509	.	C	T	1404.77	.	AC=2;AF=1.00;AN=2;DP=51;ExcessHet=3.0103;FS=0.000;MLEAC=2;MLEAF=1.00;MQ=43.96;QD=27.54;SOR=0.994	GT:AD:DP:GQ:PL	1/1:0,51:51:99:1433,152,0
X	15863343	.	AC	A	1479.73	.	AC=2;AF=1.00;AN=2;DP=53;ExcessHet=3.0103;FS=0.000;MLEAC=2;MLEAF=1.00;MQ=44.21;QD=29.01;SOR=0.732	GT:AD:DP:GQ:PL	1/1:0,51:51:99:1517,153,0
X	15863615	.	CAGTCAGTT	C	2447.73	.	AC=2;AF=1.00;AN=2;DP=56;ExcessHet=3.0103;FS=0.000;MLEAC=2;MLEAF=1.00;MQ=44.00;QD=30.58;SOR=0.841	GT:AD:DP:GQ:PL	1/1:0,56:56:99:2485,169,0
X	15863808	.	T	TA	1105.73	.	AC=2;AF=1.00;AN=2;DP=54;ExcessHet=3.0103;FS=0.000;MLEAC=2;MLEAF=1.00;MQ=43.96;QD=22.11;SOR=0.952	GT:AD:DP:GQ:PL	1/1:0,50:50:99:1143,152,0
X	15863891	.	A	T	1181.77	.	AC=2;AF=1.00;AN=2;DP=43;ExcessHet=3.0103;FS=0.000;MLEAC=2;MLEAF=1.00;MQ=43.75;QD=28.14;SOR=0.788	GT:AD:DP:GQ:PL	1/1:0,42:42:99:1210,126,0
X	15864524	.	C	T	1628.77	.	AC=2;AF=1.00;AN=2;DP=58;ExcessHet=3.0103;FS=0.000;MLEAC=2;MLEAF=1.00;MQ=44.00;QD=28.08;SOR=0.762	GT:AD:DP:GQ:PL	1/1:0,58:58:99:1657,174,0
X	15865186	.	T	C	1130.77	.	AC=2;AF=1.00;AN=2;DP=42;ExcessHet=3.0103;FS=0.000;MLEAC=2;MLEAF=1.00;MQ=44.00;QD=26.92;SOR=1.721	GT:AD:DP:GQ:PL	1/1:0,42:42:99:1159,126,0
X	15865480	.	A	AT	816.73	.	AC=2;AF=1.00;AN=2;BaseQRankSum=1.302;ClippingRankSum=0.000;DP=50;ExcessHet=3.0103;FS=8.129;MLEAC=2;MLEAF=1.00;MQ=44.00;MQRankSum=0.000;QD=18.15;ReadPosRankSum=-0.031;SOR=1.061	GT:AD:DP:GQ:PL	1/1:2,43:45:99:854,103,0
X	15866248	.	A	G	1443.77	.	AC=2;AF=1.00;AN=2;DP=55;ExcessHet=3.0103;FS=0.000;MLEAC=2;MLEAF=1.00;MQ=43.95;QD=26.25;SOR=0.884	GT:AD:DP:GQ:PL	1/1:0,55:55:99:1472,164,0
X	15866290	.	G	C	2073.77	.	AC=2;AF=1.00;AN=2;DP=46;ExcessHet=3.0103;FS=0.000;MLEAC=2;MLEAF=1.00;MQ=43.94;QD=27.79;SOR=0.874	GT:AD:DP:GQ:PL	1/1:0,46:46:99:2102,147,0
X	15866300	.	G	T	2205.77	.	AC=2;AF=1.00;AN=2;DP=53;ExcessHet=3.0103;FS=0.000;MLEAC=2;MLEAF=1.00;MQ=43.95;QD=31.20;SOR=1.077	GT:AD:DP:GQ:PL	1/1:0,53:53:99:2234,160,0
X	15866362	.	G	A	1674.77	.	AC=2;AF=1.00;AN=2;DP=62;ExcessHet=3.0103;FS=0.000;MLEAC=2;MLEAF=1.00;MQ=43.95;QD=27.01;SOR=1.234	GT:AD:DP:GQ:PL	1/1:0,62:62:99:1703,186,0
X	15866468	.	T	A	1212.77	.	AC=2;AF=1.00;AN=2;DP=46;ExcessHet=3.0103;FS=0.000;MLEAC=2;MLEAF=1.00;MQ=44.00;QD=26.36;SOR=0.874	GT:AD:DP:GQ:PL	1/1:0,46:46:99:1241,137,0
X	15866733	.	AAGATGAGAG	A	1987.73	.	AC=2;AF=1.00;AN=2;DP=46;ExcessHet=3.0103;FS=0.000;MLEAC=2;MLEAF=1.00;MQ=42.79;QD=28.57;SOR=0.737	GT:AD:DP:GQ:PL	1/1:0,45:45:99:2025,136,0
X	15866783	.	A	G	1275.77	.	AC=2;AF=1.00;AN=2;DP=47;ExcessHet=3.0103;FS=0.000;MLEAC=2;MLEAF=1.00;MQ=41.82;QD=27.14;SOR=1.132	GT:AD:DP:GQ:PL	1/1:0,47:47:99:1304,141,0
X	15866823	.	A	T	1348.77	.	AC=2;AF=1.00;AN=2;DP=49;ExcessHet=3.0103;FS=0.000;MLEAC=2;MLEAF=1.00;MQ=41.56;QD=27.53;SOR=1.225	GT:AD:DP:GQ:PL	1/1:0,49:49:99:1377,147,0
X	15866959	.	G	A	2408.77	.	AC=2;AF=1.00;AN=2;DP=55;ExcessHet=3.0103;FS=0.000;MLEAC=2;MLEAF=1.00;MQ=41.73;QD=31.79;SOR=0.846	GT:AD:DP:GQ:PL	1/1:0,54:54:99:2437,166,0
X	15866960	.	C	T	2408.77	.	AC=2;AF=1.00;AN=2;DP=55;ExcessHet=3.0103;FS=0.000;MLEAC=2;MLEAF=1.00;MQ=41.65;QD=28.76;SOR=0.846	GT:AD:DP:GQ:PL	1/1:0,54:54:99:2437,166,0
X	15867027	.	A	ATC	2325.73	.	AC=2;AF=1.00;AN=2;DP=55;ExcessHet=3.0103;FS=0.000;MLEAC=2;MLEAF=1.00;MQ=38.83;QD=25.42;SOR=1.524	GT:AD:DP:GQ:PL	1/1:0,53:53:99:2363,158,0
X	15867031	.	A	ATTCACATTGTATTTACTATTCTCTTACT	2707.73	.	AC=2;AF=1.00;AN=2;DP=49;ExcessHet=3.0103;FS=0.000;MLEAC=2;MLEAF=1.00;MQ=37.96;QD=32.48;SOR=1.345	GT:AD:DP:GQ:PL	1/1:0,49:49:99:2745,184,0
X	15867034	.	A	AACGATAGGCACCCTATTATCGCTTAGCAAACAGCTGTGCTTTGTTTT	2707.73	.	AC=2;AF=1.00;AN=2;DP=51;ExcessHet=3.0103;FS=0.000;MLEAC=2;MLEAF=1.00;MQ=36.92;QD=28.80;SOR=1.565	GT:AD:DP:GQ:PL	1/1:0,51:51:99:2745,184,0
X	15867038	.	A	ATAG	1897.73	.	AC=2;AF=1.00;AN=2;DP=43;ExcessHet=3.0103;FS=0.000;MLEAC=2;MLEAF=1.00;MQ=36.82;QD=30.91;SOR=1.179	GT:AD:DP:GQ:PL	1/1:0,43:43:99:1935,129,0
X	15867040	.	A	AAGTATAATGAAACCAAGG	2032.73	.	AC=2;AF=1.00;AN=2;DP=41;ExcessHet=3.0103;FS=0.000;MLEAC=2;MLEAF=1.00;MQ=36.86;QD=34.24;SOR=1.075	GT:AD:DP:GQ:PL	1/1:0,41:41:99:2070,138,0
X	15867113	.	A	ATATG	1582.73	.	AC=2;AF=1.00;AN=2;DP=38;ExcessHet=3.0103;FS=0.000;MLEAC=2;MLEAF=1.00;MQ=41.29;QD=28.64;SOR=1.148	GT:AD:DP:GQ:PL	1/1:0,35:35:99:1620,108,0
X	15867117	.	CT	C	1747.73	.	AC=2;AF=1.00;AN=2;DP=39;ExcessHet=3.0103;FS=0.000;MLEAC=2;MLEAF=1.00;MQ=41.24;QD=32.85;SOR=1.236	GT:AD:DP:GQ:PL	1/1:0,39:39:99:1785,120,0
X	15867131	.	C	A	1876.77	.	AC=2;AF=1.00;AN=2;DP=44;ExcessHet=3.0103;FS=0.000;MLEAC=2;MLEAF=1.00;MQ=41.29;QD=34.35;SOR=1.230	GT:AD:DP:GQ:PL	1/1:0,44:44:99:1905,132,0
X	15868161	.	A	T	1632.77	.	AC=2;AF=1.00;AN=2;DP=59;ExcessHet=3.0103;FS=0.000;MLEAC=2;MLEAF=1.00;MQ=44.00;QD=27.67;SOR=0.796	GT:AD:DP:GQ:PL	1/1:0,59:59:99:1661,177,0
X	15871352	.	A	G	1460.77	.	AC=2;AF=1.00;AN=2;DP=55;ExcessHet=3.0103;FS=0.000;MLEAC=2;MLEAF=1.00;MQ=43.96;QD=26.56;SOR=1.487	GT:AD:DP:GQ:PL	1/1:0,55:55:99:1489,164,0
X	15872223	.	T	C	926.77	.	AC=2;AF=1.00;AN=2;DP=36;ExcessHet=3.0103;FS=0.000;MLEAC=2;MLEAF=1.00;MQ=44.00;QD=26.48;SOR=0.749	GT:AD:DP:GQ:PL	1/1:0,35:35:99:955,105,0
X	15872646	.	G	A	879.77	.	AC=2;AF=1.00;AN=2;DP=34;ExcessHet=3.0103;FS=0.000;MLEAC=2;MLEAF=1.00;MQ=44.00;QD=25.88;SOR=1.819	GT:AD:DP:GQ:PL	1/1:0,34:34:99:908,102,0
X	15874950	.	C	T	871.77	.	AC=2;AF=1.00;AN=2;DP=34;ExcessHet=3.0103;FS=0.000;MLEAC=2;MLEAF=1.00;MQ=43.94;QD=26.42;SOR=1.352	GT:AD:DP:GQ:PL	1/1:0,33:33:98:900,98,0
X	15876919	.	T	G	1141.77	.	AC=2;AF=1.00;AN=2;BaseQRankSum=1.481;ClippingRankSum=0.000;DP=46;ExcessHet=3.0103;FS=0.000;MLEAC=2;MLEAF=1.00;MQ=37.99;MQRankSum=-0.681;QD=24.82;ReadPosRankSum=-0.569;SOR=0.324	GT:AD:DP:GQ:PL	1/1:1,45:46:99:1170,112,0
X	15880260	.	C	A	1057.77	.	AC=2;AF=1.00;AN=2;DP=39;ExcessHet=3.0103;FS=0.000;MLEAC=2;MLEAF=1.00;MQ=43.85;QD=27.12;SOR=1.552	GT:AD:DP:GQ:PL	1/1:0,39:39:99:1086,116,0
X	15880323	.	G	T	1124.77	.	AC=2;AF=1.00;AN=2;DP=41;ExcessHet=3.0103;FS=0.000;MLEAC=2;MLEAF=1.00;MQ=43.90;QD=27.43;SOR=1.347	GT:AD:DP:GQ:PL	1/1:0,41:41:99:1153,123,0
X	15880492	.	A	G	1402.77	.	AC=2;AF=1.00;AN=2;DP=50;ExcessHet=3.0103;FS=0.000;MLEAC=2;MLEAF=1.00;MQ=43.94;QD=28.06;SOR=0.859	GT:AD:DP:GQ:PL	1/1:0,50:50:99:1431,150,0
X	15880508	.	T	A	1303.77	.	AC=2;AF=1.00;AN=2;DP=49;ExcessHet=3.0103;FS=0.000;MLEAC=2;MLEAF=1.00;MQ=43.90;QD=27.16;SOR=0.963	GT:AD:DP:GQ:PL	1/1:0,48:48:99:1332,144,0
X	15880536	.	G	GCT	2047.73	.	AC=2;AF=1.00;AN=2;DP=51;ExcessHet=3.0103;FS=0.000;MLEAC=2;MLEAF=1.00;MQ=43.90;QD=34.05;SOR=1.094	GT:AD:DP:GQ:PL	1/1:0,51:51:99:2085,153,0
X	15880628	.	A	T	1395.77	.	AC=2;AF=1.00;AN=2;DP=49;ExcessHet=3.0103;FS=0.000;MLEAC=2;MLEAF=1.00;MQ=43.82;QD=28.49;SOR=0.733	GT:AD:DP:GQ:PL	1/1:0,49:49:99:1424,147,0
X	15881135	.	G	A	948.77	.	AC=2;AF=1.00;AN=2;DP=35;ExcessHet=3.0103;FS=0.000;MLEAC=2;MLEAF=1.00;MQ=44.00;QD=27.11;SOR=0.869	GT:AD:DP:GQ:PL	1/1:0,35:35:99:977,105,0
X	15881300	.	T	C	1145.77	.	AC=2;AF=1.00;AN=2;DP=42;ExcessHet=3.0103;FS=0.000;MLEAC=2;MLEAF=1.00;MQ=43.95;QD=27.28;SOR=0.693	GT:AD:DP:GQ:PL	1/1:0,42:42:99:1174,126,0
X	15881339	.	G	A	1126.77	.	AC=2;AF=1.00;AN=2;DP=41;ExcessHet=3.0103;FS=0.000;MLEAC=2;MLEAF=1.00;MQ=43.95;QD=27.48;SOR=1.075	GT:AD:DP:GQ:PL	1/1:0,41:41:99:1155,123,0
X	15881528	.	A	G	1124.77	.	AC=2;AF=1.00;AN=2;BaseQRankSum=0.170;ClippingRankSum=0.000;DP=43;ExcessHet=3.0103;FS=3.112;MLEAC=2;MLEAF=1.00;MQ=43.91;MQRankSum=-0.110;QD=26.16;ReadPosRankSum=-0.560;SOR=0.371	GT:AD:DP:GQ:PL	1/1:1,42:43:99:1153,100,0
X	15882091	.	A	G	2512.77	.	AC=2;AF=1.00;AN=2;DP=57;ExcessHet=3.0103;FS=0.000;MLEAC=2;MLEAF=1.00;MQ=43.97;QD=34.26;SOR=0.960	GT:AD:DP:GQ:PL	1/1:0,57:57:99:2541,172,0
X	15882095	.	A	T	2513.77	.	AC=2;AF=1.00;AN=2;DP=57;ExcessHet=3.0103;FS=0.000;MLEAC=2;MLEAF=1.00;MQ=43.97;QD=28.98;SOR=1.047	GT:AD:DP:GQ:PL	1/1:0,57:57:99:2542,172,0
X	15882294	.	G	A	834.77	.	AC=2;AF=1.00;AN=2;DP=31;ExcessHet=3.0103;FS=0.000;MLEAC=2;MLEAF=1.00;MQ=44.00;QD=26.93;SOR=0.756	GT:AD:DP:GQ:PL	1/1:0,31:31:93:863,93,0
X	15883136	.	A	G	1361.77	.	AC=2;AF=1.00;AN=2;DP=50;ExcessHet=3.0103;FS=0.000;MLEAC=2;MLEAF=1.00;MQ=44.00;QD=27.24;SOR=0.693	GT:AD:DP:GQ:PL	1/1:0,50:50:99:1390,149,0
X	15886045	.	C	CT	637.73	.	AC=2;AF=1.00;AN=2;BaseQRankSum=0.796;ClippingRankSum=0.000;DP=47;ExcessHet=3.0103;FS=2.707;MLEAC=2;MLEAF=1.00;MQ=44.15;MQRankSum=0.088;QD=18.22;ReadPosRankSum=0.534;SOR=1.751	GT:AD:DP:GQ:PL	1/1:2,33:35:89:675,89,0
X	15888291	.	T	A	1217.77	.	AC=2;AF=1.00;AN=2;DP=46;ExcessHet=3.0103;FS=0.000;MLEAC=2;MLEAF=1.00;MQ=44.00;QD=26.47;SOR=0.874	GT:AD:DP:GQ:PL	1/1:0,46:46:99:1246,138,0
X	15888592	.	G	T	1600.77	.	AC=2;AF=1.00;AN=2;DP=57;ExcessHet=3.0103;FS=0.000;MLEAC=2;MLEAF=1.00;MQ=44.00;QD=28.08;SOR=0.800	GT:AD:DP:GQ:PL	1/1:0,57:57:99:1629,171,0
X	15890083	.	T	C	1724.77	.	AC=2;AF=1.00;AN=2;DP=62;ExcessHet=3.0103;FS=0.000;MLEAC=2;MLEAF=1.00;MQ=44.00;QD=28.27;SOR=0.793	GT:AD:DP:GQ:PL	1/1:0,61:61:99:1753,183,0
X	15890936	.	T	G	2023.77	.	AC=2;AF=1.00;AN=2;DP=48;ExcessHet=3.0103;FS=0.000;MLEAC=2;MLEAF=1.00;MQ=44.00;QD=33.05;SOR=1.132	GT:AD:DP:GQ:PL	1/1:0,47:47:99:2052,141,0
X	15890937	.	G	C	2023.77	.	AC=2;AF=1.00;AN=2;DP=47;ExcessHet=3.0103;FS=0.000;MLEAC=2;MLEAF=1.00;MQ=44.00;QD=28.53;SOR=1.085	GT:AD:DP:GQ:PL	1/1:0,46:46:99:2052,141,0
X	15893521	.	C	A	995.77	.	AC=2;AF=1.00;AN=2;DP=36;ExcessHet=3.0103;FS=0.000;MLEAC=2;MLEAF=1.00;MQ=44.00;QD=27.66;SOR=1.061	GT:AD:DP:GQ:PL	1/1:0,36:36:99:1024,108,0
X	15893573	.	T	C	1004.77	.	AC=2;AF=1.00;AN=2;DP=40;ExcessHet=3.0103;FS=0.000;MLEAC=2;MLEAF=1.00;MQ=44.00;QD=25.12;SOR=0.693	GT:AD:DP:GQ:PL	1/1:0,40:40:99:1033,119,0
X	15893833	.	CAA	C	2138.73	.	AC=2;AF=1.00;AN=2;DP=57;ExcessHet=3.0103;FS=0.000;MLEAC=2;MLEAF=1.00;MQ=44.00;QD=31.84;SOR=0.931	GT:AD:DP:GQ:PL	1/1:0,54:54:99:2176,163,0
X	15893886	.	TG	T	2213.73	.	AC=2;AF=1.00;AN=2;DP=50;ExcessHet=3.0103;FS=0.000;MLEAC=2;MLEAF=1.00;MQ=43.96;QD=34.30;SOR=1.007	GT:AD:DP:GQ:PL	1/1:0,49:49:99:2251,154,0
X	15893888	.	A	T	2222.77	.	AC=2;AF=1.00;AN=2;DP=51;ExcessHet=3.0103;FS=0.000;MLEAC=2;MLEAF=1.00;MQ=43.96;QD=35.07;SOR=0.900	GT:AD:DP:GQ:PL	1/1:0,51:51:99:2251,154,0
X	15893988	.	AGGGGGG	A	1898.73	.	AC=2;AF=1.00;AN=2;DP=48;ExcessHet=3.0103;FS=0.000;MLEAC=2;MLEAF=1.00;MQ=43.88;QD=28.06;SOR=1.455	GT:AD:DP:GQ:PL	1/1:0,43:43:99:1936,130,0
X	15894058	.	G	A	1275.77	.	AC=2;AF=1.00;AN=2;DP=47;ExcessHet=3.0103;FS=0.000;MLEAC=2;MLEAF=1.00;MQ=43.83;QD=27.14;SOR=1.378	GT:AD:DP:GQ:PL	1/1:0,47:47:99:1304,141,0
X	15894405	.	A	G	2993.77	.	AC=2;AF=1.00;AN=2;DP=68;ExcessHet=3.0103;FS=0.000;MLEAC=2;MLEAF=1.00;MQ=42.59;QD=26.00;SOR=0.949	GT:AD:DP:GQ:PL	1/1:0,68:68:99:3022,208,0
X	15894407	.	T	A	2993.77	.	AC=2;AF=1.00;AN=2;DP=69;ExcessHet=3.0103;FS=0.000;MLEAC=2;MLEAF=1.00;MQ=42.58;QD=28.83;SOR=0.910	GT:AD:DP:GQ:PL	1/1:0,69:69:99:3022,208,0
X	15894423	.	C	CCAA	3180.73	.	AC=2;AF=1.00;AN=2;DP=73;ExcessHet=3.0103;FS=0.000;MLEAC=2;MLEAF=1.00;MQ=42.37;QD=37.13;SOR=0.934	GT:AD:DP:GQ:PL	1/1:0,72:72:99:3218,219,0
X	15894431	.	T	C	3166.77	.	AC=2;AF=1.00;AN=2;DP=70;ExcessHet=3.0103;FS=0.000;MLEAC=2;MLEAF=1.00;MQ=42.36;QD=31.10;SOR=0.874	GT:AD:DP:GQ:PL	1/1:0,70:70:99:3195,214,0
X	15894436	.	A	T	3113.77	.	AC=2;AF=1.00;AN=2;DP=70;ExcessHet=3.0103;FS=0.000;MLEAC=2;MLEAF=1.00;MQ=42.38;QD=36.91;SOR=0.941	GT:AD:DP:GQ:PL	1/1:0,70:70:99:3142,211,0
X	15894452	.	C	T	3070.77	.	AC=2;AF=1.00;AN=2;DP=69;ExcessHet=3.0103;FS=0.000;MLEAC=2;MLEAF=1.00;MQ=42.42;QD=29.21;SOR=0.910	GT:AD:DP:GQ:PL	1/1:0,69:69:99:3099,214,0
X	15894457	.	A	G	3158.77	.	AC=2;AF=1.00;AN=2;DP=71;ExcessHet=3.0103;FS=0.000;MLEAC=2;MLEAF=1.00;MQ=42.49;QD=32.88;SOR=0.971	GT:AD:DP:GQ:PL	1/1:0,71:71:99:3187,223,0
X	15894479	.	T	G	3234.77	.	AC=2;AF=1.00;AN=2;DP=73;ExcessHet=3.0103;FS=0.000;MLEAC=2;MLEAF=1.00;MQ=42.62;QD=30.87;SOR=0.776	GT:AD:DP:GQ:PL	1/1:0,73:73:99:3263,229,0
X	15894488	.	A	G	3210.77	.	AC=2;AF=1.00;AN=2;DP=72;ExcessHet=3.0103;FS=0.000;MLEAC=2;MLEAF=1.00;MQ=42.63;QD=33.13;SOR=0.693	GT:AD:DP:GQ:PL	1/1:0,72:72:99:3239,226,0
X	15894505	.	T	G	2040.77	.	AC=2;AF=1.00;AN=2;BaseQRankSum=-1.578;ClippingRankSum=0.000;DP=77;ExcessHet=3.0103;FS=0.000;MLEAC=2;MLEAF=1.00;MQ=42.67;MQRankSum=-1.101;QD=26.50;ReadPosRankSum=1.260;SOR=0.245	GT:AD:DP:GQ:PL	1/1:1,76:77:99:2069,201,0
X	15894524	.	T	TAA	2993.73	.	AC=2;AF=1.00;AN=2;DP=76;ExcessHet=3.0103;FS=0.000;MLEAC=2;MLEAF=1.00;MQ=42.65;QD=30.12;SOR=0.774	GT:AD:DP:GQ:PL	1/1:0,75:75:99:3031,226,0
X	15894553	.	T	G	2723.77	.	AC=2;AF=1.00;AN=2;DP=63;ExcessHet=3.0103;FS=0.000;MLEAC=2;MLEAF=1.00;MQ=42.84;QD=25.66;SOR=0.933	GT:AD:DP:GQ:PL	1/1:0,63:63:99:2752,190,0
X	15894554	.	T	A	2723.77	.	AC=2;AF=1.00;AN=2;DP=61;ExcessHet=3.0103;FS=0.000;MLEAC=2;MLEAF=1.00;MQ=42.88;QD=27.11;SOR=1.022	GT:AD:DP:GQ:PL	1/1:0,61:61:99:2752,190,0
X	15894620	.	G	T	1465.77	.	AC=2;AF=1.00;AN=2;DP=53;ExcessHet=3.0103;FS=0.000;MLEAC=2;MLEAF=1.00;MQ=42.77;QD=28.19;SOR=1.036	GT:AD:DP:GQ:PL	1/1:0,52:52:99:1494,156,0
X	15894633	.	A	G	1542.77	.	AC=2;AF=1.00;AN=2;DP=56;ExcessHet=3.0103;FS=0.000;MLEAC=2;MLEAF=1.00;MQ=42.79;QD=27.55;SOR=1.009	GT:AD:DP:GQ:PL	1/1:0,56:56:99:1571,168,0
X	15894643	.	G	GTACAT	2470.73	.	AC=2;AF=1.00;AN=2;DP=55;ExcessHet=3.0103;FS=0.000;MLEAC=2;MLEAF=1.00;MQ=42.76;QD=24.26;SOR=1.061	GT:AD:DP:GQ:PL	1/1:0,55:55:99:2508,169,0
X	15894648	.	C	G	2392.77	.	AC=2;AF=1.00;AN=2;DP=53;ExcessHet=3.0103;FS=0.000;MLEAC=2;MLEAF=1.00;MQ=42.75;QD=29.97;SOR=0.981	GT:AD:DP:GQ:PL	1/1:0,53:53:99:2421,162,0
X	15894679	.	T	C	2546.77	.	AC=2;AF=1.00;AN=2;DP=58;ExcessHet=3.0103;FS=0.000;MLEAC=2;MLEAF=1.00;MQ=43.03;QD=31.96;SOR=1.278	GT:AD:DP:GQ:PL	1/1:0,58:58:99:2575,175,0
X	15894681	.	C	T	2546.77	.	AC=2;AF=1.00;AN=2;DP=58;ExcessHet=3.0103;FS=0.000;MLEAC=2;MLEAF=1.00;MQ=43.03;QD=27.28;SOR=1.278	GT:AD:DP:GQ:PL	1/1:0,58:58:99:2575,175,0
X	15895013	.	A	C	2133.77	.	AC=2;AF=1.00;AN=2;DP=50;ExcessHet=3.0103;FS=0.000;MLEAC=2;MLEAF=1.00;MQ=43.92;QD=28.32;SOR=1.473	GT:AD:DP:GQ:PL	1/1:0,49:49:99:2162,147,0
X	15895019	.	G	A	2141.77	.	AC=2;AF=1.00;AN=2;DP=50;ExcessHet=3.0103;FS=0.000;MLEAC=2;MLEAF=1.00;MQ=43.92;QD=29.36;SOR=1.473	GT:AD:DP:GQ:PL	1/1:0,49:49:99:2170,147,0
X	15895599	.	C	CA	631.73	.	AC=2;AF=1.00;AN=2;BaseQRankSum=-1.044;ClippingRankSum=0.000;DP=45;ExcessHet=3.0103;FS=2.960;MLEAC=2;MLEAF=1.00;MQ=44.20;MQRankSum=3.091;QD=18.05;ReadPosRankSum=0.071;SOR=0.180	GT:AD:DP:GQ:PL	1/1:2,33:35:69:669,69,0
X	15896426	.	C	T	1144.77	.	AC=2;AF=1.00;AN=2;DP=43;ExcessHet=3.0103;FS=0.000;MLEAC=2;MLEAF=1.00;MQ=44.00;QD=26.62;SOR=1.055	GT:AD:DP:GQ:PL	1/1:0,43:43:99:1173,129,0
X	15896916	.	C	T	2058.77	.	AC=2;AF=1.00;AN=2;DP=73;ExcessHet=3.0103;FS=0.000;MLEAC=2;MLEAF=1.00;MQ=44.00;QD=28.20;SOR=0.963	GT:AD:DP:GQ:PL	1/1:0,73:73:99:2087,219,0
X	15896994	.	C	T	1888.77	.	AC=2;AF=1.00;AN=2;BaseQRankSum=1.797;ClippingRankSum=0.000;DP=69;ExcessHet=3.0103;FS=0.000;MLEAC=2;MLEAF=1.00;MQ=43.97;MQRankSum=0.000;QD=27.37;ReadPosRankSum=-0.595;SOR=0.333	GT:AD:DP:GQ:PL	1/1:1,68:69:99:1917,197,0
X	15897889	.	T	C	1605.77	.	AC=2;AF=1.00;AN=2;DP=61;ExcessHet=3.0103;FS=0.000;MLEAC=2;MLEAF=1.00;MQ=44.00;QD=26.32;SOR=1.197	GT:AD:DP:GQ:PL	1/1:0,61:61:99:1634,182,0
X	15897961	.	A	G	1662.77	.	AC=2;AF=1.00;AN=2;DP=60;ExcessHet=3.0103;FS=0.000;MLEAC=2;MLEAF=1.00;MQ=44.00;QD=27.71;SOR=1.071	GT:AD:DP:GQ:PL	1/1:0,60:60:99:1691,180,0
X	15898275	.	C	T	1698.77	.	AC=2;AF=1.00;AN=2;DP=62;ExcessHet=3.0103;FS=0.000;MLEAC=2;MLEAF=1.00;MQ=44.00;QD=27.40;SOR=0.693	GT:AD:DP:GQ:PL	1/1:0,62:62:99:1727,186,0
X	15898319	.	T	TA	1166.73	.	AC=2;AF=1.00;AN=2;BaseQRankSum=-1.623;ClippingRankSum=0.000;DP=57;ExcessHet=3.0103;FS=0.000;MLEAC=2;MLEAF=1.00;MQ=44.00;MQRankSum=0.000;QD=21.61;ReadPosRankSum=0.579;SOR=0.349	GT:AD:DP:GQ:PL	1/1:1,53:54:99:1204,143,0
X	15898476	.	TTA	T	2790.73	.	AC=2;AF=1.00;AN=2;DP=63;ExcessHet=3.0103;FS=0.000;MLEAC=2;MLEAF=1.00;MQ=44.00;QD=31.05;SOR=0.758	GT:AD:DP:GQ:PL	1/1:0,62:62:99:2828,193,0
X	15898483	.	GT	G	2758.73	.	AC=2;AF=1.00;AN=2;DP=62;ExcessHet=3.0103;FS=0.000;MLEAC=2;MLEAF=1.00;MQ=43.94;QD=33.68;SOR=0.899	GT:AD:DP:GQ:PL	1/1:0,62:62:99:2796,190,0
X	15898636	.	CA	C	1302.73	.	AC=2;AF=1.00;AN=2;DP=63;ExcessHet=3.0103;FS=0.000;MLEAC=2;MLEAF=1.00;MQ=43.92;QD=21.71;SOR=0.906	GT:AD:DP:GQ:PL	1/1:0,60:60:99:1340,179,0
X	15899263	.	ATT	A	1604.73	.	AC=2;AF=1.00;AN=2;DP=47;ExcessHet=3.0103;FS=0.000;MLEAC=2;MLEAF=1.00;MQ=43.56;QD=34.89;SOR=0.780	GT:AD:DP:GQ:PL	1/1:0,46:46:99:1642,138,0
X	15899322	.	G	T	1202.77	.	AC=2;AF=1.00;AN=2;BaseQRankSum=1.797;ClippingRankSum=0.000;DP=46;ExcessHet=3.0103;FS=0.000;MLEAC=2;MLEAF=1.00;MQ=43.92;MQRankSum=0.000;QD=26.15;ReadPosRankSum=-1.362;SOR=0.241	GT:AD:DP:GQ:PL	1/1:1,45:46:99:1231,128,0
X	15899524	.	T	G	1012.77	.	AC=2;AF=1.00;AN=2;DP=37;ExcessHet=3.0103;FS=0.000;MLEAC=2;MLEAF=1.00;MQ=44.00;QD=27.37;SOR=0.859	GT:AD:DP:GQ:PL	1/1:0,37:37:99:1041,111,0
X	15899679	.	A	G	1694.77	.	AC=2;AF=1.00;AN=2;DP=62;ExcessHet=3.0103;FS=0.000;MLEAC=2;MLEAF=1.00;MQ=44.00;QD=27.33;SOR=0.758	GT:AD:DP:GQ:PL	1/1:0,62:62:99:1723,186,0
X	15900560	.	C	G	1375.77	.	AC=2;AF=1.00;AN=2;DP=50;ExcessHet=3.0103;FS=0.000;MLEAC=2;MLEAF=1.00;MQ=44.00;QD=27.52;SOR=0.773	GT:AD:DP:GQ:PL	1/1:0,50:50:99:1404,150,0
X	15900576	.	A	C	1376.77	.	AC=2;AF=1.00;AN=2;DP=50;ExcessHet=3.0103;FS=0.000;MLEAC=2;MLEAF=1.00;MQ=44.00;QD=27.54;SOR=0.859	GT:AD:DP:GQ:PL	1/1:0,50:50:99:1405,150,0
X	15900652	.	A	G	1143.77	.	AC=2;AF=1.00;AN=2;DP=44;ExcessHet=3.0103;FS=0.000;MLEAC=2;MLEAF=1.00;MQ=44.00;QD=25.99;SOR=0.784	GT:AD:DP:GQ:PL	1/1:0,44:44:99:1172,131,0
X	15900679	.	A	G	1197.77	.	AC=2;AF=1.00;AN=2;DP=43;ExcessHet=3.0103;FS=0.000;MLEAC=2;MLEAF=1.00;MQ=44.00;QD=27.86;SOR=0.836	GT:AD:DP:GQ:PL	1/1:0,43:43:99:1226,129,0
X	15900895	.	G	A	1188.77	.	AC=2;AF=1.00;AN=2;DP=43;ExcessHet=3.0103;FS=0.000;MLEAC=2;MLEAF=1.00;MQ=43.91;QD=28.30;SOR=1.900	GT:AD:DP:GQ:PL	1/1:0,42:42:99:1217,126,0
X	15900922	.	G	C	1222.77	.	AC=2;AF=1.00;AN=2;DP=45;ExcessHet=3.0103;FS=0.000;MLEAC=2;MLEAF=1.00;MQ=43.91;QD=27.17;SOR=1.280	GT:AD:DP:GQ:PL	1/1:0,45:45:99:1251,135,0
X	15900976	.	G	GTT	1712.73	.	AC=2;AF=1.00;AN=2;DP=44;ExcessHet=3.0103;FS=0.000;MLEAC=2;MLEAF=1.00;MQ=43.96;QD=33.11;SOR=0.984	GT:AD:DP:GQ:PL	1/1:0,39:39:99:1750,120,0
X	15900986	.	G	A	1879.77	.	AC=2;AF=1.00;AN=2;DP=44;ExcessHet=3.0103;FS=0.000;MLEAC=2;MLEAF=1.00;MQ=43.96;QD=32.53;SOR=1.105	GT:AD:DP:GQ:PL	1/1:0,44:44:99:1908,132,0
X	15901002	.	C	T	2179.77	.	AC=2;AF=1.00;AN=2;DP=50;ExcessHet=3.0103;FS=0.000;MLEAC=2;MLEAF=1.00;MQ=43.96;QD=28.48;SOR=1.051	GT:AD:DP:GQ:PL	1/1:0,50:50:99:2208,150,0
X	15901011	.	C	T	2198.77	.	AC=2;AF=1.00;AN=2;DP=50;ExcessHet=3.0103;FS=0.000;MLEAC=2;MLEAF=1.00;MQ=43.96;QD=24.72;SOR=1.157	GT:AD:DP:GQ:PL	1/1:0,50:50:99:2227,151,0
X	15901108	.	T	C	1340.77	.	AC=2;AF=1.00;AN=2;DP=51;ExcessHet=3.0103;FS=0.000;MLEAC=2;MLEAF=1.00;MQ=44.00;QD=26.29;SOR=0.813	GT:AD:DP:GQ:PL	1/1:0,51:51:99:1369,152,0
X	15901190	.	A	G	1396.77	.	AC=2;AF=1.00;AN=2;DP=51;ExcessHet=3.0103;FS=0.000;MLEAC=2;MLEAF=1.00;MQ=44.00;QD=27.39;SOR=1.565	GT:AD:DP:GQ:PL	1/1:0,51:51:99:1425,153,0
X	15901251	.	GT	G	656.73	.	AC=2;AF=1.00;AN=2;BaseQRankSum=-0.123;ClippingRankSum=0.000;DP=47;ExcessHet=3.0103;FS=2.695;MLEAC=2;MLEAF=1.00;MQ=44.00;MQRankSum=0.000;QD=17.28;ReadPosRankSum=-0.217;SOR=0.193	GT:AD:DP:GQ:PL	1/1:3,35:38:55:694,55,0
X	15901258	.	C	CTT	1156.73	.	AC=2;AF=1.00;AN=2;DP=44;ExcessHet=3.0103;FS=0.000;MLEAC=2;MLEAF=1.00;MQ=44.00;QD=28.92;SOR=1.244	GT:AD:DP:GQ:PL	1/1:0,40:40:99:1194,122,0
X	15901354	.	C	T	1400.77	.	AC=2;AF=1.00;AN=2;DP=51;ExcessHet=3.0103;FS=0.000;MLEAC=2;MLEAF=1.00;MQ=44.00;QD=27.47;SOR=1.436	GT:AD:DP:GQ:PL	1/1:0,51:51:99:1429,152,0
X	15901410	.	T	A	1368.77	.	AC=2;AF=1.00;AN=2;DP=49;ExcessHet=3.0103;FS=0.000;MLEAC=2;MLEAF=1.00;MQ=43.96;QD=27.93;SOR=1.345	GT:AD:DP:GQ:PL	1/1:0,49:49:99:1397,147,0
X	15901442	.	GT	G	902.73	.	AC=2;AF=1.00;AN=2;DP=50;ExcessHet=3.0103;FS=0.000;MLEAC=2;MLEAF=1.00;MQ=44.00;QD=19.21;SOR=0.919	GT:AD:DP:GQ:PL	1/1:0,47:47:99:940,139,0
X	15901778	.	G	A	2620.77	.	AC=2;AF=1.00;AN=2;DP=58;ExcessHet=3.0103;FS=0.000;MLEAC=2;MLEAF=1.00;MQ=44.00;QD=24.93;SOR=0.693	GT:AD:DP:GQ:PL	1/1:0,58:58:99:2649,178,0
X	15901779	.	T	A	2620.77	.	AC=2;AF=1.00;AN=2;DP=59;ExcessHet=3.0103;FS=0.000;MLEAC=2;MLEAF=1.00;MQ=44.00;QD=31.25;SOR=0.726	GT:AD:DP:GQ:PL	1/1:0,59:59:99:2649,178,0
X	15901974	.	C	T	1514.77	.	AC=2;AF=1.00;AN=2;BaseQRankSum=-0.839;ClippingRankSum=0.000;DP=61;ExcessHet=3.0103;FS=0.000;MLEAC=2;MLEAF=1.00;MQ=44.00;MQRankSum=0.000;QD=25.25;ReadPosRankSum=-0.654;SOR=0.334	GT:AD:DP:GQ:PL	1/1:1,59:60:99:1543,150,0
X	15902003	.	G	A	1455.77	.	AC=2;AF=1.00;AN=2;BaseQRankSum=0.131;ClippingRankSum=0.000;DP=57;ExcessHet=3.0103;FS=0.000;MLEAC=2;MLEAF=1.00;MQ=44.00;MQRankSum=0.000;QD=26.00;ReadPosRankSum=1.681;SOR=0.387	GT:AD:DP:GQ:PL	1/1:1,55:56:99:1484,138,0
X	15902344	.	AC	A	1547.73	.	AC=2;AF=1.00;AN=2;DP=54;ExcessHet=3.0103;FS=0.000;MLEAC=2;MLEAF=1.00;MQ=43.85;QD=28.66;SOR=0.693	GT:AD:DP:GQ:PL	1/1:0,54:54:99:1585,162,0
X	15902387	.	T	TATAC	2740.73	.	AC=2;AF=1.00;AN=2;BaseQRankSum=0.081;ClippingRankSum=0.000;DP=67;ExcessHet=3.0103;FS=0.000;MLEAC=2;MLEAF=1.00;MQ=43.77;MQRankSum=2.447;QD=30.81;ReadPosRankSum=0.425;SOR=0.758	GT:AD:DP:GQ:PL	1/1:2,62:64:99:2778,108,0
X	15902410	.	T	G	3067.77	.	AC=2;AF=1.00;AN=2;DP=69;ExcessHet=3.0103;FS=0.000;MLEAC=2;MLEAF=1.00;MQ=43.78;QD=30.93;SOR=0.980	GT:AD:DP:GQ:PL	1/1:0,69:69:99:3096,214,0
X	15902420	.	A	G	3168.77	.	AC=2;AF=1.00;AN=2;DP=73;ExcessHet=3.0103;FS=0.000;MLEAC=2;MLEAF=1.00;MQ=43.82;QD=33.74;SOR=0.963	GT:AD:DP:GQ:PL	1/1:0,73:73:99:3197,223,0
X	15902435	.	T	C	3191.77	.	AC=2;AF=1.00;AN=2;DP=73;ExcessHet=3.0103;FS=0.000;MLEAC=2;MLEAF=1.00;MQ=43.89;QD=31.06;SOR=1.002	GT:AD:DP:GQ:PL	1/1:0,72:72:99:3220,217,0
X	15902437	.	A	G	3191.77	.	AC=2;AF=1.00;AN=2;DP=72;ExcessHet=3.0103;FS=0.000;MLEAC=2;MLEAF=1.00;MQ=43.89;QD=27.29;SOR=1.042	GT:AD:DP:GQ:PL	1/1:0,71:71:99:3220,217,0
X	15902451	.	A	T	1986.77	.	AC=2;AF=1.00;AN=2;DP=71;ExcessHet=3.0103;FS=0.000;MLEAC=2;MLEAF=1.00;MQ=43.92;QD=28.38;SOR=1.011	GT:AD:DP:GQ:PL	1/1:0,70:70:99:2015,210,0
X	15902475	.	C	T	1786.77	.	AC=2;AF=1.00;AN=2;DP=66;ExcessHet=3.0103;FS=0.000;MLEAC=2;MLEAF=1.00;MQ=43.94;QD=27.49;SOR=0.925	GT:AD:DP:GQ:PL	1/1:0,65:65:99:1815,194,0
X	15902487	.	G	A	1769.77	.	AC=2;AF=1.00;AN=2;DP=67;ExcessHet=3.0103;FS=0.000;MLEAC=2;MLEAF=1.00;MQ=43.91;QD=26.81;SOR=0.754	GT:AD:DP:GQ:PL	1/1:0,66:66:99:1798,197,0
X	15902982	.	G	A	2081.77	.	AC=2;AF=1.00;AN=2;BaseQRankSum=0.238;ClippingRankSum=0.000;DP=53;ExcessHet=3.0103;FS=3.263;MLEAC=2;MLEAF=1.00;MQ=43.13;MQRankSum=-0.462;QD=26.80;ReadPosRankSum=-0.713;SOR=0.467	GT:AD:DP:GQ:PL	1/1:1,52:53:99:2110,130,0
X	15903007	.	G	A	2426.77	.	AC=2;AF=1.00;AN=2;BaseQRankSum=-0.034;ClippingRankSum=0.000;DP=54;ExcessHet=3.0103;FS=0.000;MLEAC=2;MLEAF=1.00;MQ=42.99;MQRankSum=-0.486;QD=32.18;ReadPosRankSum=0.824;SOR=0.395	GT:AD:DP:GQ:PL	1/1:1,53:54:99:2455,145,0
X	15903016	.	A	C	2284.77	.	AC=2;AF=1.00;AN=2;BaseQRankSum=-0.135;ClippingRankSum=0.000;DP=54;ExcessHet=3.0103;FS=0.000;MLEAC=2;MLEAF=1.00;MQ=42.95;MQRankSum=-0.514;QD=27.47;ReadPosRankSum=1.714;SOR=0.446	GT:AD:DP:GQ:PL	1/1:1,53:54:99:2313,136,0
X	15903164	.	A	T	1222.77	.	AC=2;AF=1.00;AN=2;BaseQRankSum=-1.052;ClippingRankSum=0.000;DP=46;ExcessHet=3.0103;FS=0.000;MLEAC=2;MLEAF=1.00;MQ=40.62;MQRankSum=-1.027;QD=26.58;ReadPosRankSum=-1.286;SOR=0.280	GT:AD:DP:GQ:PL	1/1:1,45:46:99:1251,108,0
X	15903191	.	G	GATTGTTATACCCGTTACTCGTAA	2076.73	.	AC=2;AF=1.00;AN=2;BaseQRankSum=-0.489;ClippingRankSum=0.000;DP=45;ExcessHet=3.0103;FS=0.000;MLEAC=2;MLEAF=1.00;MQ=39.30;MQRankSum=-1.345;QD=28.25;ReadPosRankSum=-1.655;SOR=0.242	GT:AD:DP:GQ:PL	1/1:1,41:42:99:2114,102,0
X	15903211	.	T	C	1816.77	.	AC=2;AF=1.00;AN=2;BaseQRankSum=-0.915;ClippingRankSum=0.000;DP=40;ExcessHet=3.0103;FS=3.233;MLEAC=2;MLEAF=1.00;MQ=37.89;MQRankSum=-1.788;QD=31.45;ReadPosRankSum=-1.086;SOR=0.464	GT:AD:DP:GQ:PL	1/1:1,39:40:84:1845,84,0
X	15903214	.	ATT	A	1717.73	.	AC=2;AF=1.00;AN=2;BaseQRankSum=0.219;ClippingRankSum=0.000;DP=41;ExcessHet=3.0103;FS=3.340;MLEAC=2;MLEAF=1.00;MQ=38.00;MQRankSum=-1.780;QD=21.55;ReadPosRankSum=-1.102;SOR=0.540	GT:AD:DP:GQ:PL	1/1:1,40:41:78:1755,78,0
X	15903218	.	A	AAAC	1807.73	.	AC=2;AF=1.00;AN=2;BaseQRankSum=1.433;ClippingRankSum=0.000;DP=41;ExcessHet=3.0103;FS=3.340;MLEAC=2;MLEAF=1.00;MQ=38.00;MQRankSum=-1.780;QD=31.36;SOR=0.540	GT:AD:DP:GQ:PL	1/1:1,40:41:84:1845,84,0
X	15903219	.	G	A	1816.77	.	AC=2;AF=1.00;AN=2;BaseQRankSum=1.028;ClippingRankSum=0.000;DP=42;ExcessHet=3.0103;FS=3.445;MLEAC=2;MLEAF=1.00;MQ=38.10;MQRankSum=-1.773;QD=31.59;ReadPosRankSum=-0.951;SOR=0.613	GT:AD:DP:GQ:PL	1/1:1,41:42:84:1845,84,0
X	15903226	.	A	C	1816.77	.	AC=2;AF=1.00;AN=2;BaseQRankSum=-1.693;ClippingRankSum=0.000;DP=42;ExcessHet=3.0103;FS=3.680;MLEAC=2;MLEAF=1.00;MQ=38.10;MQRankSum=-1.773;QD=28.94;ReadPosRankSum=-0.455;SOR=0.779	GT:AD:DP:GQ:PL	1/1:1,41:42:84:1845,84,0
X	15903245	.	TAGCCGAGTCG	T	1844.73	.	AC=2;AF=1.00;AN=2;BaseQRankSum=-0.611;ClippingRankSum=0.000;DP=44;ExcessHet=3.0103;FS=3.647;MLEAC=2;MLEAF=1.00;MQ=38.14;MQRankSum=-1.700;QD=31.80;ReadPosRankSum=0.749;SOR=0.753	GT:AD:DP:GQ:PL	1/1:1,43:44:87:1882,87,0
X	15903286	.	T	TA	1672.73	.	AC=2;AF=1.00;AN=2;DP=39;ExcessHet=3.0103;FS=0.000;MLEAC=2;MLEAF=1.00;MQ=38.85;QD=27.24;SOR=1.179	GT:AD:DP:GQ:PL	1/1:0,38:38:99:1710,114,0
X	15903289	.	G	T	1771.77	.	AC=2;AF=1.00;AN=2;DP=40;ExcessHet=3.0103;FS=0.000;MLEAC=2;MLEAF=1.00;MQ=39.36;QD=32.43;SOR=1.151	GT:AD:DP:GQ:PL	1/1:0,40:40:99:1800,120,0
X	15903290	.	AAT	A	1807.73	.	AC=2;AF=1.00;AN=2;DP=40;ExcessHet=3.0103;FS=0.000;MLEAC=2;MLEAF=1.00;MQ=39.36;QD=32.17;SOR=1.151	GT:AD:DP:GQ:PL	1/1:0,40:40:99:1845,123,0
X	15903300	.	T	TG	2032.73	.	AC=2;AF=1.00;AN=2;DP=44;ExcessHet=3.0103;FS=0.000;MLEAC=2;MLEAF=1.00;MQ=39.80;QD=27.60;SOR=1.105	GT:AD:DP:GQ:PL	1/1:0,44:44:99:2070,138,0
X	15903304	.	T	TTTTC	2088.73	.	AC=2;AF=1.00;AN=2;DP=47;ExcessHet=3.0103;FS=0.000;MLEAC=2;MLEAF=1.00;MQ=40.02;QD=27.51;SOR=1.022	GT:AD:DP:GQ:PL	1/1:0,47:47:99:2126,144,0
X	15903407	.	C	A	1176.77	.	AC=2;AF=1.00;AN=2;DP=43;ExcessHet=3.0103;FS=0.000;MLEAC=2;MLEAF=1.00;MQ=42.36;QD=27.37;SOR=1.055	GT:AD:DP:GQ:PL	1/1:0,43:43:99:1205,129,0
X	15903506	.	T	C	2052.77	.	AC=2;AF=1.00;AN=2;DP=48;ExcessHet=3.0103;FS=0.000;MLEAC=2;MLEAF=1.00;MQ=42.54;QD=31.66;SOR=0.693	GT:AD:DP:GQ:PL	1/1:0,48:48:99:2081,144,0
X	15903520	.	ATT	A	2338.73	.	AC=2;AF=1.00;AN=2;DP=52;ExcessHet=3.0103;FS=0.000;MLEAC=2;MLEAF=1.00;MQ=42.48;QD=29.58;SOR=0.853	GT:AD:DP:GQ:PL	1/1:0,52:52:99:2376,163,0
X	15903526	.	T	G	2347.77	.	AC=2;AF=1.00;AN=2;DP=53;ExcessHet=3.0103;FS=0.000;MLEAC=2;MLEAF=1.00;MQ=42.57;QD=26.73;SOR=0.808	GT:AD:DP:GQ:PL	1/1:0,53:53:99:2376,163,0
X	15903555	.	T	C	2178.77	.	AC=2;AF=1.00;AN=2;DP=52;ExcessHet=3.0103;FS=0.000;MLEAC=2;MLEAF=1.00;MQ=42.96;QD=23.69;SOR=0.941	GT:AD:DP:GQ:PL	1/1:0,52:52:99:2207,156,0
X	15903580	.	G	A	2221.77	.	AC=2;AF=1.00;AN=2;DP=54;ExcessHet=3.0103;FS=0.000;MLEAC=2;MLEAF=1.00;MQ=43.31;QD=36.54;SOR=0.931	GT:AD:DP:GQ:PL	1/1:0,54:54:99:2250,162,0
X	15903712	.	AAATATGAATATG	A	1984.73	.	AC=2;AF=1.00;AN=2;DP=52;ExcessHet=3.0103;FS=0.000;MLEAC=2;MLEAF=1.00;MQ=43.50;QD=33.95;SOR=0.780	GT:AD:DP:GQ:PL	1/1:0,46:46:99:2022,140,0
X	15903776	.	A	T	1570.77	.	AC=2;AF=1.00;AN=2;DP=56;ExcessHet=3.0103;FS=0.000;MLEAC=2;MLEAF=1.00;MQ=43.54;QD=28.05;SOR=0.765	GT:AD:DP:GQ:PL	1/1:0,56:56:99:1599,168,0
X	15903965	.	A	G	1821.77	.	AC=2;AF=1.00;AN=2;DP=43;ExcessHet=3.0103;FS=0.000;MLEAC=2;MLEAF=1.00;MQ=43.84;QD=32.37;SOR=0.739	GT:AD:DP:GQ:PL	1/1:0,43:43:99:1850,135,0
X	15903967	.	C	CA	1729.73	.	AC=2;AF=1.00;AN=2;DP=42;ExcessHet=3.0103;FS=0.000;MLEAC=2;MLEAF=1.00;MQ=43.84;QD=34.00;SOR=0.756	GT:AD:DP:GQ:PL	1/1:0,42:42:99:1767,135,0
X	15903971	.	G	A	1647.77	.	AC=2;AF=1.00;AN=2;DP=38;ExcessHet=3.0103;FS=0.000;MLEAC=2;MLEAF=1.00;MQ=43.82;QD=33.19;SOR=0.914	GT:AD:DP:GQ:PL	1/1:0,38:38:99:1676,114,0
X	15904138	.	A	C	1655.77	.	AC=2;AF=1.00;AN=2;DP=60;ExcessHet=3.0103;FS=0.000;MLEAC=2;MLEAF=1.00;MQ=43.92;QD=27.60;SOR=0.760	GT:AD:DP:GQ:PL	1/1:0,60:60:99:1684,180,0
X	15904309	.	AC	A	999.73	.	AC=2;AF=1.00;AN=2;DP=45;ExcessHet=3.0103;FS=0.000;MLEAC=2;MLEAF=1.00;MQ=44.00;QD=23.80;SOR=1.259	GT:AD:DP:GQ:PL	1/1:0,42:42:99:1037,126,0
X	15904484	.	TA	T	549.73	.	AC=2;AF=1.00;AN=2;BaseQRankSum=-0.397;ClippingRankSum=0.000;DP=47;ExcessHet=3.0103;FS=0.000;MLEAC=2;MLEAF=1.00;MQ=43.96;MQRankSum=-0.198;QD=12.78;ReadPosRankSum=0.585;SOR=0.368	GT:AD:DP:GQ:PL	1/1:5,38:43:43:587,43,0
X	15905039	.	T	A	1082.77	.	AC=2;AF=1.00;AN=2;DP=39;ExcessHet=3.0103;FS=0.000;MLEAC=2;MLEAF=1.00;MQ=44.00;QD=27.76;SOR=2.133	GT:AD:DP:GQ:PL	1/1:0,39:39:99:1111,117,0
X	15905156	.	A	G	970.77	.	AC=2;AF=1.00;AN=2;DP=38;ExcessHet=3.0103;FS=0.000;MLEAC=2;MLEAF=1.00;MQ=43.80;QD=26.24;SOR=0.746	GT:AD:DP:GQ:PL	1/1:0,37:37:99:999,110,0
X	15905674	.	G	A	1398.77	.	AC=2;AF=1.00;AN=2;DP=51;ExcessHet=3.0103;FS=0.000;MLEAC=2;MLEAF=1.00;MQ=43.92;QD=27.43;SOR=0.900	GT:AD:DP:GQ:PL	1/1:0,51:51:99:1427,153,0
X	15906036	.	A	AT	706.73	.	AC=2;AF=1.00;AN=2;BaseQRankSum=1.457;ClippingRankSum=0.000;DP=51;ExcessHet=3.0103;FS=2.399;MLEAC=2;MLEAF=1.00;MQ=44.00;MQRankSum=0.000;QD=16.06;ReadPosRankSum=-0.043;SOR=1.863	GT:AD:DP:GQ:PL	1/1:4,40:44:52:744,52,0
X	15906321	.	T	TTACA	2699.73	.	AC=2;AF=1.00;AN=2;DP=62;ExcessHet=3.0103;FS=0.000;MLEAC=2;MLEAF=1.00;MQ=44.00;QD=31.99;SOR=0.796	GT:AD:DP:GQ:PL	1/1:0,59:59:99:2737,183,0
X	15906913	.	T	TA	1008.73	.	AC=2;AF=1.00;AN=2;DP=49;ExcessHet=3.0103;FS=0.000;MLEAC=2;MLEAF=1.00;MQ=44.00;QD=21.93;SOR=0.693	GT:AD:DP:GQ:PL	1/1:0,46:46:99:1046,137,0
X	15907059	.	A	G	1352.77	.	AC=2;AF=1.00;AN=2;DP=49;ExcessHet=3.0103;FS=0.000;MLEAC=2;MLEAF=1.00;MQ=43.94;QD=27.61;SOR=0.733	GT:AD:DP:GQ:PL	1/1:0,49:49:99:1381,147,0
X	15907490	.	T	C	1122.77	.	AC=2;AF=1.00;AN=2;DP=43;ExcessHet=3.0103;FS=0.000;MLEAC=2;MLEAF=1.00;MQ=44.00;QD=26.73;SOR=1.402	GT:AD:DP:GQ:PL	1/1:0,42:42:99:1151,126,0
X	15907829	.	T	C	1221.77	.	AC=2;AF=1.00;AN=2;DP=44;ExcessHet=3.0103;FS=0.000;MLEAC=2;MLEAF=1.00;MQ=43.89;QD=27.77;SOR=0.784	GT:AD:DP:GQ:PL	1/1:0,44:44:99:1250,132,0
X	15907911	.	G	A	1098.77	.	AC=2;AF=1.00;AN=2;DP=40;ExcessHet=3.0103;FS=0.000;MLEAC=2;MLEAF=1.00;MQ=43.88;QD=27.47;SOR=1.445	GT:AD:DP:GQ:PL	1/1:0,40:40:99:1127,120,0
X	15908050	.	A	G	999.77	.	AC=2;AF=1.00;AN=2;DP=36;ExcessHet=3.0103;FS=0.000;MLEAC=2;MLEAF=1.00;MQ=44.00;QD=27.77;SOR=0.693	GT:AD:DP:GQ:PL	1/1:0,36:36:99:1028,108,0
X	15908310	.	G	A	1658.77	.	AC=2;AF=1.00;AN=2;DP=58;ExcessHet=3.0103;FS=0.000;MLEAC=2;MLEAF=1.00;MQ=43.97;QD=28.60;SOR=0.997	GT:AD:DP:GQ:PL	1/1:0,58:58:99:1687,174,0
X	15908527	.	A	G	1236.77	.	AC=2;AF=1.00;AN=2;DP=46;ExcessHet=3.0103;FS=0.000;MLEAC=2;MLEAF=1.00;MQ=43.96;QD=26.89;SOR=1.329	GT:AD:DP:GQ:PL	1/1:0,46:46:99:1265,137,0
X	15908615	.	T	C	948.77	.	AC=2;AF=1.00;AN=2;DP=36;ExcessHet=3.0103;FS=0.000;MLEAC=2;MLEAF=1.00;MQ=43.95;QD=26.35;SOR=0.927	GT:AD:DP:GQ:PL	1/1:0,36:36:99:977,107,0
X	15908845	.	G	T	1053.77	.	AC=2;AF=1.00;AN=2;DP=28;ExcessHet=3.0103;FS=0.000;MLEAC=2;MLEAF=1.00;MQ=43.66;QD=28.70;SOR=0.846	GT:AD:DP:GQ:PL	1/1:0,26:26:78:1082,78,0
X	15908852	.	A	T	1018.77	.	AC=2;AF=1.00;AN=2;DP=26;ExcessHet=3.0103;FS=0.000;MLEAC=2;MLEAF=1.00;MQ=43.63;QD=29.22;SOR=1.051	GT:AD:DP:GQ:PL	1/1:0,24:24:72:1047,72,0
X	15908855	.	C	G	1018.77	.	AC=2;AF=1.00;AN=2;DP=26;ExcessHet=3.0103;FS=0.000;MLEAC=2;MLEAF=1.00;MQ=43.63;QD=27.14;SOR=1.051	GT:AD:DP:GQ:PL	1/1:0,24:24:72:1047,72,0
X	15909077	.	G	A	1476.77	.	AC=2;AF=1.00;AN=2;DP=52;ExcessHet=3.0103;FS=0.000;MLEAC=2;MLEAF=1.00;MQ=43.94;QD=28.96;SOR=2.170	GT:AD:DP:GQ:PL	1/1:0,51:51:99:1505,153,0
X	15909203	.	G	A	1776.77	.	AC=2;AF=1.00;AN=2;DP=62;ExcessHet=3.0103;FS=0.000;MLEAC=2;MLEAF=1.00;MQ=44.00;QD=28.66;SOR=0.693	GT:AD:DP:GQ:PL	1/1:0,62:62:99:1805,186,0
X	15909353	.	G	T	3390.77	.	AC=2;AF=1.00;AN=2;DP=78;ExcessHet=3.0103;FS=0.000;MLEAC=2;MLEAF=1.00;MQ=43.97;QD=30.37;SOR=0.744	GT:AD:DP:GQ:PL	1/1:0,78:78:99:3419,235,0
X	15909360	.	T	A	3379.77	.	AC=2;AF=1.00;AN=2;DP=74;ExcessHet=3.0103;FS=0.000;MLEAC=2;MLEAF=1.00;MQ=43.97;QD=25.42;SOR=0.693	GT:AD:DP:GQ:PL	1/1:0,74:74:99:3408,232,0
X	15909364	.	G	A	3358.77	.	AC=2;AF=1.00;AN=2;DP=76;ExcessHet=3.0103;FS=0.000;MLEAC=2;MLEAF=1.00;MQ=43.97;QD=30.41;SOR=0.693	GT:AD:DP:GQ:PL	1/1:0,76:76:99:3387,229,0
X	15909770	.	G	A	1669.77	.	AC=2;AF=1.00;AN=2;DP=60;ExcessHet=3.0103;FS=0.000;MLEAC=2;MLEAF=1.00;MQ=43.72;QD=27.83;SOR=0.986	GT:AD:DP:GQ:PL	1/1:0,60:60:99:1698,179,0
X	15909782	.	G	T	2663.77	.	AC=2;AF=1.00;AN=2;DP=58;ExcessHet=3.0103;FS=0.000;MLEAC=2;MLEAF=1.00;MQ=43.71;QD=30.21;SOR=1.085	GT:AD:DP:GQ:PL	1/1:0,58:58:99:2692,181,0
X	15909785	.	C	G	2663.77	.	AC=2;AF=1.00;AN=2;DP=59;ExcessHet=3.0103;FS=0.000;MLEAC=2;MLEAF=1.00;MQ=43.72;QD=29.81;SOR=1.034	GT:AD:DP:GQ:PL	1/1:0,59:59:99:2692,181,0
X	15909795	.	C	G	2626.77	.	AC=2;AF=1.00;AN=2;DP=59;ExcessHet=3.0103;FS=0.000;MLEAC=2;MLEAF=1.00;MQ=43.72;QD=28.60;SOR=1.034	GT:AD:DP:GQ:PL	1/1:0,59:59:99:2655,178,0
X	15909797	.	A	G	2626.77	.	AC=2;AF=1.00;AN=2;DP=58;ExcessHet=3.0103;FS=0.000;MLEAC=2;MLEAF=1.00;MQ=43.71;QD=32.98;SOR=1.085	GT:AD:DP:GQ:PL	1/1:0,58:58:99:2655,178,0
X	15910269	.	G	A	1791.77	.	AC=2;AF=1.00;AN=2;DP=62;ExcessHet=3.0103;FS=0.000;MLEAC=2;MLEAF=1.00;MQ=44.00;QD=28.90;SOR=0.899	GT:AD:DP:GQ:PL	1/1:0,62:62:99:1820,186,0
X	15910618	.	G	T	1630.77	.	AC=2;AF=1.00;AN=2;DP=59;ExcessHet=3.0103;FS=0.000;MLEAC=2;MLEAF=1.00;MQ=43.75;QD=27.64;SOR=0.726	GT:AD:DP:GQ:PL	1/1:0,59:59:99:1659,177,0
X	15910941	.	C	T	1395.77	.	AC=2;AF=1.00;AN=2;DP=50;ExcessHet=3.0103;FS=0.000;MLEAC=2;MLEAF=1.00;MQ=44.00;QD=27.92;SOR=0.952	GT:AD:DP:GQ:PL	1/1:0,50:50:99:1424,150,0
X	15911170	.	C	T	1242.77	.	AC=2;AF=1.00;AN=2;DP=45;ExcessHet=3.0103;FS=0.000;MLEAC=2;MLEAF=1.00;MQ=43.84;QD=27.62;SOR=1.038	GT:AD:DP:GQ:PL	1/1:0,45:45:99:1271,135,0
X	15911412	.	T	C	1252.77	.	AC=2;AF=1.00;AN=2;DP=45;ExcessHet=3.0103;FS=0.000;MLEAC=2;MLEAF=1.00;MQ=44.00;QD=27.84;SOR=0.737	GT:AD:DP:GQ:PL	1/1:0,45:45:99:1281,135,0
X	15911481	.	T	A	2190.77	.	AC=2;AF=1.00;AN=2;DP=51;ExcessHet=3.0103;FS=0.000;MLEAC=2;MLEAF=1.00;MQ=44.00;QD=31.35;SOR=0.732	GT:AD:DP:GQ:PL	1/1:0,51:51:99:2219,153,0
X	15911490	.	C	T	2135.77	.	AC=2;AF=1.00;AN=2;DP=48;ExcessHet=3.0103;FS=0.000;MLEAC=2;MLEAF=1.00;MQ=44.00;QD=33.31;SOR=0.776	GT:AD:DP:GQ:PL	1/1:0,48:48:99:2164,147,0
X	15911529	.	T	C	1375.77	.	AC=2;AF=1.00;AN=2;DP=51;ExcessHet=3.0103;FS=0.000;MLEAC=2;MLEAF=1.00;MQ=43.96;QD=27.52;SOR=0.952	GT:AD:DP:GQ:PL	1/1:0,50:50:99:1404,150,0
X	15912021	.	G	A	1642.77	.	AC=2;AF=1.00;AN=2;DP=58;ExcessHet=3.0103;FS=0.000;MLEAC=2;MLEAF=1.00;MQ=43.68;QD=28.32;SOR=0.836	GT:AD:DP:GQ:PL	1/1:0,58:58:99:1671,174,0
X	15912412	.	C	T	2716.77	.	AC=2;AF=1.00;AN=2;DP=61;ExcessHet=3.0103;FS=0.000;MLEAC=2;MLEAF=1.00;MQ=42.43;QD=26.56;SOR=1.107	GT:AD:DP:GQ:PL	1/1:0,61:61:99:2745,184,0
X	15912416	.	G	A	2761.77	.	AC=2;AF=1.00;AN=2;DP=62;ExcessHet=3.0103;FS=0.000;MLEAC=2;MLEAF=1.00;MQ=42.42;QD=30.06;SOR=1.057	GT:AD:DP:GQ:PL	1/1:0,62:62:99:2790,187,0
X	15912424	.	GTATGTATGTACA	G	2786.73	.	AC=2;AF=1.00;AN=2;DP=60;ExcessHet=3.0103;FS=0.000;MLEAC=2;MLEAF=1.00;MQ=42.30;QD=26.83;SOR=1.160	GT:AD:DP:GQ:PL	1/1:0,60:60:99:2824,190,0
X	15912462	.	G	GTGGGGGTTTGAGATC	2658.73	.	AC=2;AF=1.00;AN=2;DP=53;ExcessHet=3.0103;FS=0.000;MLEAC=2;MLEAF=1.00;MQ=42.13;QD=24.40;SOR=1.077	GT:AD:DP:GQ:PL	1/1:0,53:53:99:2696,183,0
X	15912645	.	G	A	1244.77	.	AC=2;AF=1.00;AN=2;BaseQRankSum=1.758;ClippingRankSum=0.000;DP=51;ExcessHet=3.0103;FS=3.372;MLEAC=2;MLEAF=1.00;MQ=43.33;MQRankSum=-0.571;QD=24.90;ReadPosRankSum=-1.492;SOR=0.549	GT:AD:DP:GQ:PL	1/1:1,49:50:99:1273,138,0
X	15912695	.	G	T	1257.77	.	AC=2;AF=1.00;AN=2;BaseQRankSum=1.808;ClippingRankSum=0.000;DP=47;ExcessHet=3.0103;FS=3.104;MLEAC=2;MLEAF=1.00;MQ=43.13;MQRankSum=-0.660;QD=26.76;ReadPosRankSum=0.258;SOR=0.359	GT:AD:DP:GQ:PL	1/1:1,46:47:99:1286,131,0
X	15912710	.	GGCAAAA	G	2044.73	.	AC=2;AF=1.00;AN=2;DP=47;ExcessHet=3.0103;FS=0.000;MLEAC=2;MLEAF=1.00;MQ=43.27;QD=23.93;SOR=0.735	GT:AD:DP:GQ:PL	1/1:0,47:47:99:2082,142,0
X	15912801	.	A	G	1392.77	.	AC=2;AF=1.00;AN=2;DP=51;ExcessHet=3.0103;FS=0.000;MLEAC=2;MLEAF=1.00;MQ=43.62;QD=27.86;SOR=0.952	GT:AD:DP:GQ:PL	1/1:0,50:50:99:1421,150,0
X	15912912	.	A	G	1008.77	.	AC=2;AF=1.00;AN=2;DP=40;ExcessHet=3.0103;FS=0.000;MLEAC=2;MLEAF=1.00;MQ=43.78;QD=26.55;SOR=0.798	GT:AD:DP:GQ:PL	1/1:0,38:38:99:1037,113,0
X	15913059	.	A	T	1026.77	.	AC=2;AF=1.00;AN=2;DP=39;ExcessHet=3.0103;FS=0.000;MLEAC=2;MLEAF=1.00;MQ=43.83;QD=27.02;SOR=1.329	GT:AD:DP:GQ:PL	1/1:0,38:38:99:1055,114,0
X	15913092	.	C	A	1072.77	.	AC=2;AF=1.00;AN=2;DP=39;ExcessHet=3.0103;FS=0.000;MLEAC=2;MLEAF=1.00;MQ=43.77;QD=27.51;SOR=0.850	GT:AD:DP:GQ:PL	1/1:0,39:39:99:1101,117,0
X	15913122	.	A	G	1211.77	.	AC=2;AF=1.00;AN=2;DP=44;ExcessHet=3.0103;FS=0.000;MLEAC=2;MLEAF=1.00;MQ=43.80;QD=27.54;SOR=1.662	GT:AD:DP:GQ:PL	1/1:0,44:44:99:1240,132,0
X	15913284	.	G	T	1358.77	.	AC=2;AF=1.00;AN=2;DP=50;ExcessHet=3.0103;FS=0.000;MLEAC=2;MLEAF=1.00;MQ=43.07;QD=27.18;SOR=0.773	GT:AD:DP:GQ:PL	1/1:0,50:50:99:1387,150,0
X	15913545	.	G	A	958.77	.	AC=2;AF=1.00;AN=2;DP=35;ExcessHet=3.0103;FS=0.000;MLEAC=2;MLEAF=1.00;MQ=44.00;QD=27.39;SOR=1.148	GT:AD:DP:GQ:PL	1/1:0,35:35:99:987,105,0
X	15913593	.	G	A	1128.77	.	AC=2;AF=1.00;AN=2;DP=42;ExcessHet=3.0103;FS=0.000;MLEAC=2;MLEAF=1.00;MQ=44.00;QD=26.88;SOR=1.127	GT:AD:DP:GQ:PL	1/1:0,42:42:99:1157,125,0
X	15914245	.	A	G	1578.77	.	AC=2;AF=1.00;AN=2;DP=58;ExcessHet=3.0103;FS=0.000;MLEAC=2;MLEAF=1.00;MQ=44.00;QD=27.22;SOR=0.914	GT:AD:DP:GQ:PL	1/1:0,58:58:99:1607,174,0
X	15914294	.	A	T	1763.77	.	AC=2;AF=1.00;AN=2;DP=63;ExcessHet=3.0103;FS=0.000;MLEAC=2;MLEAF=1.00;MQ=44.00;QD=28.00;SOR=0.859	GT:AD:DP:GQ:PL	1/1:0,63:63:99:1792,189,0
X	15914552	.	G	A	1492.77	.	AC=2;AF=1.00;AN=2;DP=53;ExcessHet=3.0103;FS=0.000;MLEAC=2;MLEAF=1.00;MQ=44.00;QD=28.17;SOR=0.981	GT:AD:DP:GQ:PL	1/1:0,53:53:99:1521,159,0
X	15914571	.	T	C	1387.77	.	AC=2;AF=1.00;AN=2;DP=49;ExcessHet=3.0103;FS=0.000;MLEAC=2;MLEAF=1.00;MQ=44.00;QD=28.91;SOR=0.776	GT:AD:DP:GQ:PL	1/1:0,48:48:99:1416,144,0
X	15914585	.	A	T	2176.77	.	AC=2;AF=1.00;AN=2;DP=49;ExcessHet=3.0103;FS=0.000;MLEAC=2;MLEAF=1.00;MQ=44.00;QD=34.08;SOR=0.909	GT:AD:DP:GQ:PL	1/1:0,49:49:99:2205,147,0
X	15914586	.	G	A	2176.77	.	AC=2;AF=1.00;AN=2;DP=49;ExcessHet=3.0103;FS=0.000;MLEAC=2;MLEAF=1.00;MQ=44.00;QD=27.63;SOR=0.909	GT:AD:DP:GQ:PL	1/1:0,49:49:99:2205,147,0
X	15915308	.	C	T	1113.77	.	AC=2;AF=1.00;AN=2;DP=41;ExcessHet=3.0103;FS=0.000;MLEAC=2;MLEAF=1.00;MQ=44.00;QD=27.17;SOR=0.954	GT:AD:DP:GQ:PL	1/1:0,41:41:99:1142,123,0
X	15915449	.	G	A	1633.77	.	AC=2;AF=1.00;AN=2;DP=37;ExcessHet=3.0103;FS=0.000;MLEAC=2;MLEAF=1.00;MQ=43.95;QD=28.67;SOR=0.746	GT:AD:DP:GQ:PL	1/1:0,37:37:99:1662,114,0
X	15915455	.	A	G	1632.77	.	AC=2;AF=1.00;AN=2;DP=37;ExcessHet=3.0103;FS=0.000;MLEAC=2;MLEAF=1.00;MQ=43.95;QD=28.52;SOR=0.746	GT:AD:DP:GQ:PL	1/1:0,37:37:99:1661,114,0
X	15915467	.	T	C	1181.77	.	AC=2;AF=1.00;AN=2;DP=44;ExcessHet=3.0103;FS=0.000;MLEAC=2;MLEAF=1.00;MQ=43.91;QD=26.86;SOR=0.693	GT:AD:DP:GQ:PL	1/1:0,44:44:99:1210,132,0
X	15915566	.	C	T	1052.77	.	AC=2;AF=1.00;AN=2;DP=26;ExcessHet=3.0103;FS=0.000;MLEAC=2;MLEAF=1.00;MQ=43.92;QD=29.40;SOR=1.609	GT:AD:DP:GQ:PL	1/1:0,25:25:75:1081,75,0
X	15915569	.	T	C	1052.77	.	AC=2;AF=1.00;AN=2;DP=26;ExcessHet=3.0103;FS=0.000;MLEAC=2;MLEAF=1.00;MQ=43.92;QD=26.95;SOR=1.609	GT:AD:DP:GQ:PL	1/1:0,25:25:75:1081,75,0
X	15915684	.	T	C	629.77	.	AC=2;AF=1.00;AN=2;DP=23;ExcessHet=3.0103;FS=0.000;MLEAC=2;MLEAF=1.00;MQ=43.68;QD=27.38;SOR=0.963	GT:AD:DP:GQ:PL	1/1:0,23:23:69:658,69,0
X	15915710	.	C	A	889.77	.	AC=2;AF=1.00;AN=2;DP=32;ExcessHet=3.0103;FS=0.000;MLEAC=2;MLEAF=1.00;MQ=43.71;QD=27.81;SOR=0.818	GT:AD:DP:GQ:PL	1/1:0,32:32:96:918,96,0
X	15916324	.	G	GC	1985.73	.	AC=2;AF=1.00;AN=2;DP=44;ExcessHet=3.0103;FS=0.000;MLEAC=2;MLEAF=1.00;MQ=44.87;QD=29.72;SOR=0.883	GT:AD:DP:GQ:PL	1/1:0,44:44:99:2023,138,0
X	15916327	.	A	AAC	490.73	.	AC=1;AF=0.500;AN=2;BaseQRankSum=-0.490;ClippingRankSum=0.000;DP=46;ExcessHet=3.0103;FS=0.000;MLEAC=1;MLEAF=0.500;MQ=44.83;MQRankSum=-0.923;QD=12.27;ReadPosRankSum=0.276;SOR=0.573	GT:AD:DP:GQ:PL	0/1:9,31:40:49:528,0,49
X	15916420	.	A	G	1716.77	.	AC=2;AF=1.00;AN=2;DP=63;ExcessHet=3.0103;FS=0.000;MLEAC=2;MLEAF=1.00;MQ=43.91;QD=27.25;SOR=0.790	GT:AD:DP:GQ:PL	1/1:0,63:63:99:1745,188,0
X	15916619	.	T	C	1378.77	.	AC=2;AF=1.00;AN=2;DP=51;ExcessHet=3.0103;FS=0.000;MLEAC=2;MLEAF=1.00;MQ=43.96;QD=27.03;SOR=0.813	GT:AD:DP:GQ:PL	1/1:0,51:51:99:1407,152,0
X	15916762	.	C	T	2761.77	.	AC=2;AF=1.00;AN=2;DP=61;ExcessHet=3.0103;FS=0.000;MLEAC=2;MLEAF=1.00;MQ=44.00;QD=35.92;SOR=0.793	GT:AD:DP:GQ:PL	1/1:0,61:61:99:2790,187,0
X	15916765	.	T	A	2800.77	.	AC=2;AF=1.00;AN=2;DP=62;ExcessHet=3.0103;FS=0.000;MLEAC=2;MLEAF=1.00;MQ=44.00;QD=28.36;SOR=0.758	GT:AD:DP:GQ:PL	1/1:0,62:62:99:2829,190,0
X	15916766	.	G	C	2800.77	.	AC=2;AF=1.00;AN=2;DP=62;ExcessHet=3.0103;FS=0.000;MLEAC=2;MLEAF=1.00;MQ=44.00;QD=25.00;SOR=0.693	GT:AD:DP:GQ:PL	1/1:0,62:62:99:2829,190,0
X	15916964	.	C	T	1221.77	.	AC=2;AF=1.00;AN=2;DP=45;ExcessHet=3.0103;FS=0.000;MLEAC=2;MLEAF=1.00;MQ=43.96;QD=27.15;SOR=0.929	GT:AD:DP:GQ:PL	1/1:0,45:45:99:1250,135,0
X	15917099	.	C	T	999.77	.	AC=2;AF=1.00;AN=2;DP=37;ExcessHet=3.0103;FS=0.000;MLEAC=2;MLEAF=1.00;MQ=43.95;QD=27.02;SOR=0.984	GT:AD:DP:GQ:PL	1/1:0,37:37:99:1028,111,0
X	15917429	.	T	C	1134.77	.	AC=2;AF=1.00;AN=2;DP=42;ExcessHet=3.0103;FS=0.000;MLEAC=2;MLEAF=1.00;MQ=44.00;QD=27.02;SOR=0.788	GT:AD:DP:GQ:PL	1/1:0,42:42:99:1163,126,0
X	15917639	.	C	T	1287.77	.	AC=2;AF=1.00;AN=2;DP=48;ExcessHet=3.0103;FS=0.000;MLEAC=2;MLEAF=1.00;MQ=44.00;QD=27.40;SOR=1.132	GT:AD:DP:GQ:PL	1/1:0,47:47:99:1316,141,0
X	15917700	.	T	C	1705.77	.	AC=2;AF=1.00;AN=2;DP=62;ExcessHet=3.0103;FS=0.000;MLEAC=2;MLEAF=1.00;MQ=44.00;QD=27.51;SOR=1.329	GT:AD:DP:GQ:PL	1/1:0,62:62:99:1734,186,0
X	15917714	.	T	C	2661.77	.	AC=2;AF=1.00;AN=2;DP=62;ExcessHet=3.0103;FS=0.000;MLEAC=2;MLEAF=1.00;MQ=44.00;QD=36.13;SOR=1.329	GT:AD:DP:GQ:PL	1/1:0,62:62:99:2690,187,0
X	15917724	.	C	T	2661.77	.	AC=2;AF=1.00;AN=2;DP=61;ExcessHet=3.0103;FS=0.000;MLEAC=2;MLEAF=1.00;MQ=44.00;QD=32.66;SOR=1.392	GT:AD:DP:GQ:PL	1/1:0,61:61:99:2690,187,0
X	15917978	.	C	T	1644.77	.	AC=2;AF=1.00;AN=2;BaseQRankSum=1.897;ClippingRankSum=0.000;DP=61;ExcessHet=3.0103;FS=0.000;MLEAC=2;MLEAF=1.00;MQ=44.00;MQRankSum=0.000;QD=27.41;ReadPosRankSum=-0.372;SOR=0.298	GT:AD:DP:GQ:PL	1/1:1,59:60:99:1673,170,0
X	15918042	.	C	G	1573.77	.	AC=2;AF=1.00;AN=2;DP=57;ExcessHet=3.0103;FS=0.000;MLEAC=2;MLEAF=1.00;MQ=44.00;QD=27.61;SOR=0.877	GT:AD:DP:GQ:PL	1/1:0,57:57:99:1602,171,0
X	15918113	.	A	G	1290.77	.	AC=2;AF=1.00;AN=2;DP=47;ExcessHet=3.0103;FS=0.000;MLEAC=2;MLEAF=1.00;MQ=44.00;QD=27.46;SOR=0.823	GT:AD:DP:GQ:PL	1/1:0,47:47:99:1319,141,0
X	15918179	.	C	T	1635.77	.	AC=2;AF=1.00;AN=2;DP=57;ExcessHet=3.0103;FS=0.000;MLEAC=2;MLEAF=1.00;MQ=44.00;QD=28.70;SOR=0.960	GT:AD:DP:GQ:PL	1/1:0,57:57:99:1664,171,0
X	15918622	.	G	A	2376.77	.	AC=2;AF=1.00;AN=2;BaseQRankSum=0.928;ClippingRankSum=0.000;DP=56;ExcessHet=3.0103;FS=0.000;MLEAC=2;MLEAF=1.00;MQ=43.72;MQRankSum=-0.357;QD=26.15;ReadPosRankSum=-0.529;SOR=0.387	GT:AD:DP:GQ:PL	1/1:1,55:56:99:2405,124,0
X	15918631	.	C	A	2372.77	.	AC=2;AF=1.00;AN=2;BaseQRankSum=0.799;ClippingRankSum=0.000;DP=56;ExcessHet=3.0103;FS=0.000;MLEAC=2;MLEAF=1.00;MQ=43.68;MQRankSum=-0.389;QD=30.91;ReadPosRankSum=-0.763;SOR=0.387	GT:AD:DP:GQ:PL	1/1:1,55:56:99:2401,124,0
X	15918680	.	A	T	2074.77	.	AC=2;AF=1.00;AN=2;BaseQRankSum=1.402;ClippingRankSum=0.000;DP=50;ExcessHet=3.0103;FS=0.000;MLEAC=2;MLEAF=1.00;MQ=43.61;MQRankSum=-0.450;QD=28.93;ReadPosRankSum=-1.259;SOR=0.286	GT:AD:DP:GQ:PL	1/1:1,49:50:99:2103,114,0
X	15918688	.	T	A	2010.77	.	AC=2;AF=1.00;AN=2;BaseQRankSum=1.795;ClippingRankSum=0.000;DP=47;ExcessHet=3.0103;FS=0.000;MLEAC=2;MLEAF=1.00;MQ=43.62;MQRankSum=-0.433;QD=32.82;ReadPosRankSum=-1.095;SOR=0.259	GT:AD:DP:GQ:PL	1/1:1,46:47:99:2039,108,0
X	15918701	.	T	G	1349.77	.	AC=2;AF=1.00;AN=2;BaseQRankSum=-0.498;ClippingRankSum=0.000;DP=52;ExcessHet=3.0103;FS=0.000;MLEAC=2;MLEAF=1.00;MQ=43.62;MQRankSum=-0.439;QD=25.96;ReadPosRankSum=-0.834;SOR=0.273	GT:AD:DP:GQ:PL	1/1:1,51:52:99:1378,127,0
X	15918717	.	C	T	1434.77	.	AC=2;AF=1.00;AN=2;DP=52;ExcessHet=3.0103;FS=0.000;MLEAC=2;MLEAF=1.00;MQ=43.62;QD=27.59;SOR=0.770	GT:AD:DP:GQ:PL	1/1:0,52:52:99:1463,156,0
X	15918831	.	A	G	2548.77	.	AC=2;AF=1.00;AN=2;DP=58;ExcessHet=3.0103;FS=0.000;MLEAC=2;MLEAF=1.00;MQ=43.68;QD=34.37;SOR=0.693	GT:AD:DP:GQ:PL	1/1:0,58:58:99:2577,175,0
X	15918838	.	G	A	2578.77	.	AC=2;AF=1.00;AN=2;DP=59;ExcessHet=3.0103;FS=0.000;MLEAC=2;MLEAF=1.00;MQ=43.68;QD=26.57;SOR=0.726	GT:AD:DP:GQ:PL	1/1:0,59:59:99:2607,178,0
X	15918852	.	G	A	1434.77	.	AC=2;AF=1.00;AN=2;DP=52;ExcessHet=3.0103;FS=0.000;MLEAC=2;MLEAF=1.00;MQ=43.68;QD=27.59;SOR=0.693	GT:AD:DP:GQ:PL	1/1:0,52:52:99:1463,156,0
X	15918869	.	G	T	2566.77	.	AC=2;AF=1.00;AN=2;DP=53;ExcessHet=3.0103;FS=0.000;MLEAC=2;MLEAF=1.00;MQ=43.65;QD=27.35;SOR=0.730	GT:AD:DP:GQ:PL	1/1:0,53:53:99:2595,175,0
X	15918870	.	C	CATTCATAA	2557.73	.	AC=2;AF=1.00;AN=2;DP=54;ExcessHet=3.0103;FS=0.000;MLEAC=2;MLEAF=1.00;MQ=43.65;QD=27.34;SOR=0.693	GT:AD:DP:GQ:PL	1/1:0,54:54:99:2595,175,0
X	15919000	.	A	C	1554.77	.	AC=2;AF=1.00;AN=2;DP=57;ExcessHet=3.0103;FS=0.000;MLEAC=2;MLEAF=1.00;MQ=43.90;QD=27.28;SOR=0.960	GT:AD:DP:GQ:PL	1/1:0,57:57:99:1583,170,0
X	15919318	.	A	G	1336.77	.	AC=2;AF=1.00;AN=2;DP=50;ExcessHet=3.0103;FS=0.000;MLEAC=2;MLEAF=1.00;MQ=43.92;QD=27.28;SOR=0.909	GT:AD:DP:GQ:PL	1/1:0,49:49:99:1365,147,0
X	15919369	.	A	T	1195.77	.	AC=2;AF=1.00;AN=2;DP=45;ExcessHet=3.0103;FS=0.000;MLEAC=2;MLEAF=1.00;MQ=43.87;QD=27.18;SOR=0.990	GT:AD:DP:GQ:PL	1/1:0,44:44:99:1224,132,0
X	15919396	.	G	T	2054.77	.	AC=2;AF=1.00;AN=2;DP=47;ExcessHet=3.0103;FS=0.000;MLEAC=2;MLEAF=1.00;MQ=43.96;QD=29.31;SOR=1.022	GT:AD:DP:GQ:PL	1/1:0,47:47:99:2083,147,0
X	15919400	.	T	A	1937.77	.	AC=2;AF=1.00;AN=2;DP=44;ExcessHet=3.0103;FS=0.000;MLEAC=2;MLEAF=1.00;MQ=43.96;QD=29.64;SOR=1.230	GT:AD:DP:GQ:PL	1/1:0,44:44:99:1966,135,0
X	15919439	.	T	A	1212.77	.	AC=2;AF=1.00;AN=2;DP=46;ExcessHet=3.0103;FS=0.000;MLEAC=2;MLEAF=1.00;MQ=43.96;QD=27.56;SOR=1.364	GT:AD:DP:GQ:PL	1/1:0,44:44:99:1241,131,0
X	15919708	.	G	A	1726.77	.	AC=2;AF=1.00;AN=2;DP=62;ExcessHet=3.0103;FS=0.000;MLEAC=2;MLEAF=1.00;MQ=43.97;QD=28.31;SOR=0.865	GT:AD:DP:GQ:PL	1/1:0,61:61:99:1755,183,0
X	15919776	.	A	G	1407.77	.	AC=2;AF=1.00;AN=2;DP=53;ExcessHet=3.0103;FS=0.000;MLEAC=2;MLEAF=1.00;MQ=43.89;QD=26.56;SOR=0.808	GT:AD:DP:GQ:PL	1/1:0,53:53:99:1436,158,0
X	15920050	.	TTTTTTTG	T	1294.73	.	AC=2;AF=1.00;AN=2;BaseQRankSum=1.576;ClippingRankSum=0.000;DP=38;ExcessHet=3.0103;FS=3.632;MLEAC=2;MLEAF=1.00;MQ=43.74;MQRankSum=-0.294;QD=28.46;ReadPosRankSum=1.389;SOR=0.773	GT:AD:DP:GQ:PL	1/1:1,29:30:80:1332,80,0
X	15920063	.	G	A	1459.77	.	AC=2;AF=1.00;AN=2;DP=35;ExcessHet=3.0103;FS=0.000;MLEAC=2;MLEAF=1.00;MQ=43.78;QD=26.82;SOR=1.308	GT:AD:DP:GQ:PL	1/1:0,35:35:99:1488,106,0
X	15920098	.	CA	C	763.73	.	AC=2;AF=1.00;AN=2;DP=39;ExcessHet=3.0103;FS=0.000;MLEAC=2;MLEAF=1.00;MQ=43.80;QD=20.10;SOR=1.040	GT:AD:DP:GQ:PL	1/1:0,38:38:99:801,113,0
X	15920587	.	C	T	1692.77	.	AC=2;AF=1.00;AN=2;DP=62;ExcessHet=3.0103;FS=0.000;MLEAC=2;MLEAF=1.00;MQ=44.00;QD=27.30;SOR=1.143	GT:AD:DP:GQ:PL	1/1:0,62:62:99:1721,186,0
X	15921362	.	G	T	1766.77	.	AC=2;AF=1.00;AN=2;DP=63;ExcessHet=3.0103;FS=0.000;MLEAC=2;MLEAF=1.00;MQ=43.03;QD=28.50;SOR=1.536	GT:AD:DP:GQ:PL	1/1:0,62:62:99:1795,186,0
X	15921423	.	A	C	1949.77	.	AC=2;AF=1.00;AN=2;DP=45;ExcessHet=3.0103;FS=0.000;MLEAC=2;MLEAF=1.00;MQ=44.97;QD=25.65;SOR=0.929	GT:AD:DP:GQ:PL	1/1:0,45:45:99:1978,135,0
X	15921428	.	A	C	1891.77	.	AC=2;AF=1.00;AN=2;DP=42;ExcessHet=3.0103;FS=0.000;MLEAC=2;MLEAF=1.00;MQ=45.15;QD=31.06;SOR=0.892	GT:AD:DP:GQ:PL	1/1:0,42:42:99:1920,129,0
X	15921429	.	G	C	1861.77	.	AC=2;AF=1.00;AN=2;DP=42;ExcessHet=3.0103;FS=0.000;MLEAC=2;MLEAF=1.00;MQ=45.15;QD=29.05;SOR=0.892	GT:AD:DP:GQ:PL	1/1:0,42:42:99:1890,126,0
X	15921437	.	G	T	1906.77	.	AC=2;AF=1.00;AN=2;DP=42;ExcessHet=3.0103;FS=0.000;MLEAC=2;MLEAF=1.00;MQ=45.31;QD=24.13;SOR=0.788	GT:AD:DP:GQ:PL	1/1:0,42:42:99:1935,129,0
X	15921440	.	T	A	1816.77	.	AC=2;AF=1.00;AN=2;DP=41;ExcessHet=3.0103;FS=0.000;MLEAC=2;MLEAF=1.00;MQ=45.34;QD=27.77;SOR=0.741	GT:AD:DP:GQ:PL	1/1:0,41:41:99:1845,123,0
X	15921496	.	C	T	1829.77	.	AC=2;AF=1.00;AN=2;DP=42;ExcessHet=3.0103;FS=0.000;MLEAC=2;MLEAF=1.00;MQ=47.01;QD=29.01;SOR=1.259	GT:AD:DP:GQ:PL	1/1:0,42:42:99:1858,126,0
X	15921501	.	C	T	1801.77	.	AC=2;AF=1.00;AN=2;DP=41;ExcessHet=3.0103;FS=0.000;MLEAC=2;MLEAF=1.00;MQ=47.08;QD=28.87;SOR=1.206	GT:AD:DP:GQ:PL	1/1:0,41:41:99:1830,123,0
X	15921533	.	G	GTATCTTGAATACATTTTGGAGTTCGTGGAACT	1952.73	.	AC=2;AF=1.00;AN=2;DP=35;ExcessHet=3.0103;FS=0.000;MLEAC=2;MLEAF=1.00;MQ=47.51;QD=33.33;SOR=1.418	GT:AD:DP:GQ:PL	1/1:0,34:34:99:1990,135,0
X	15921817	.	GA	G	1112.73	.	AC=2;AF=1.00;AN=2;BaseQRankSum=0.781;ClippingRankSum=0.000;DP=56;ExcessHet=3.0103;FS=0.000;MLEAC=2;MLEAF=1.00;MQ=43.76;MQRankSum=-0.253;QD=20.23;ReadPosRankSum=-1.103;SOR=0.223	GT:AD:DP:GQ:PL	1/1:1,54:55:99:1150,141,0
X	15922024	.	C	CAA	922.73	.	AC=2;AF=1.00;AN=2;BaseQRankSum=0.621;ClippingRankSum=0.000;DP=47;ExcessHet=3.0103;FS=3.163;MLEAC=1;MLEAF=0.500;MQ=43.92;MQRankSum=0.000;QD=24.94;ReadPosRankSum=-0.258;SOR=0.230	GT:AD:DP:GQ:PL	1/1:2,35:37:62:944,62,0
X	15922329	.	T	C	2427.77	.	AC=2;AF=1.00;AN=2;DP=58;ExcessHet=3.0103;FS=0.000;MLEAC=2;MLEAF=1.00;MQ=43.97;QD=29.64;SOR=0.728	GT:AD:DP:GQ:PL	1/1:0,57:57:99:2456,172,0
X	15922338	.	T	G	2378.77	.	AC=2;AF=1.00;AN=2;DP=56;ExcessHet=3.0103;FS=0.000;MLEAC=2;MLEAF=1.00;MQ=43.97;QD=28.80;SOR=0.970	GT:AD:DP:GQ:PL	1/1:0,55:55:99:2407,166,0
X	15922406	.	A	G	1620.77	.	AC=2;AF=1.00;AN=2;DP=59;ExcessHet=3.0103;FS=0.000;MLEAC=2;MLEAF=1.00;MQ=43.93;QD=27.47;SOR=1.421	GT:AD:DP:GQ:PL	1/1:0,59:59:99:1649,177,0
X	15922476	.	G	A	1703.77	.	AC=2;AF=1.00;AN=2;DP=61;ExcessHet=3.0103;FS=0.000;MLEAC=2;MLEAF=1.00;MQ=43.97;QD=27.93;SOR=1.107	GT:AD:DP:GQ:PL	1/1:0,61:61:99:1732,183,0
X	15923030	.	C	T	1488.77	.	AC=2;AF=1.00;AN=2;DP=54;ExcessHet=3.0103;FS=0.000;MLEAC=2;MLEAF=1.00;MQ=45.82;QD=27.57;SOR=1.118	GT:AD:DP:GQ:PL	1/1:0,54:54:99:1517,162,0
X	15923112	.	GT	G	2437.73	.	AC=2;AF=1.00;AN=2;DP=55;ExcessHet=3.0103;FS=0.000;MLEAC=2;MLEAF=1.00;MQ=48.03;QD=27.04;SOR=1.077	GT:AD:DP:GQ:PL	1/1:0,53:53:99:2475,166,0
X	15923116	.	A	C	2523.77	.	AC=2;AF=1.00;AN=2;DP=55;ExcessHet=3.0103;FS=0.000;MLEAC=2;MLEAF=1.00;MQ=48.03;QD=32.14;SOR=1.061	GT:AD:DP:GQ:PL	1/1:0,55:55:99:2552,175,0
X	15923118	.	G	A	2523.77	.	AC=2;AF=1.00;AN=2;DP=58;ExcessHet=3.0103;FS=0.000;MLEAC=2;MLEAF=1.00;MQ=47.83;QD=27.67;SOR=1.179	GT:AD:DP:GQ:PL	1/1:0,58:58:99:2552,175,0
X	15923199	.	C	T	1515.77	.	AC=2;AF=1.00;AN=2;DP=54;ExcessHet=3.0103;FS=0.000;MLEAC=2;MLEAF=1.00;MQ=46.21;QD=28.07;SOR=0.931	GT:AD:DP:GQ:PL	1/1:0,54:54:99:1544,162,0
X	15923999	.	C	A	1168.77	.	AC=2;AF=1.00;AN=2;DP=42;ExcessHet=3.0103;FS=0.000;MLEAC=2;MLEAF=1.00;MQ=43.65;QD=27.83;SOR=1.005	GT:AD:DP:GQ:PL	1/1:0,42:42:99:1197,126,0
X	15924191	.	C	T	1360.77	.	AC=2;AF=1.00;AN=2;DP=50;ExcessHet=3.0103;FS=0.000;MLEAC=2;MLEAF=1.00;MQ=43.96;QD=27.77;SOR=1.112	GT:AD:DP:GQ:PL	1/1:0,49:49:99:1389,147,0
X	15924447	.	T	C	1288.77	.	AC=2;AF=1.00;AN=2;DP=47;ExcessHet=3.0103;FS=0.000;MLEAC=2;MLEAF=1.00;MQ=43.96;QD=27.42;SOR=0.735	GT:AD:DP:GQ:PL	1/1:0,47:47:99:1317,141,0
X	15924613	.	G	T	1285.77	.	AC=2;AF=1.00;AN=2;DP=46;ExcessHet=3.0103;FS=0.000;MLEAC=2;MLEAF=1.00;MQ=43.91;QD=27.95;SOR=0.780	GT:AD:DP:GQ:PL	1/1:0,46:46:99:1314,138,0
X	15925206	.	CA	C	467.73	.	AC=2;AF=1.00;AN=2;BaseQRankSum=-0.469;ClippingRankSum=0.000;DP=46;ExcessHet=3.0103;FS=2.674;MLEAC=2;MLEAF=1.00;MQ=43.71;MQRankSum=-0.399;QD=12.99;ReadPosRankSum=0.167;SOR=0.286	GT:AD:DP:GQ:PL	1/1:2,34:36:63:504,63,0
X	15926185	.	G	A	1542.77	.	AC=2;AF=1.00;AN=2;DP=57;ExcessHet=3.0103;FS=0.000;MLEAC=2;MLEAF=1.00;MQ=43.95;QD=27.07;SOR=0.877	GT:AD:DP:GQ:PL	1/1:0,57:57:99:1571,170,0
X	15928590	.	AG	A	1776.73	.	AC=2;AF=1.00;AN=2;DP=58;ExcessHet=3.0103;FS=0.000;MLEAC=2;MLEAF=1.00;MQ=43.95;QD=33.52;SOR=0.730	GT:AD:DP:GQ:PL	1/1:0,53:53:99:1814,160,0
X	15932417	.	A	C	1744.77	.	AC=2;AF=1.00;AN=2;DP=64;ExcessHet=3.0103;FS=0.000;MLEAC=2;MLEAF=1.00;MQ=44.00;QD=27.26;SOR=1.127	GT:AD:DP:GQ:PL	1/1:0,64:64:99:1773,192,0
X	15936229	.	T	C	1569.77	.	AC=2;AF=1.00;AN=2;DP=59;ExcessHet=3.0103;FS=0.000;MLEAC=2;MLEAF=1.00;MQ=44.00;QD=26.61;SOR=0.796	GT:AD:DP:GQ:PL	1/1:0,59:59:99:1598,176,0
X	15936300	.	A	G	1584.77	.	AC=2;AF=1.00;AN=2;DP=57;ExcessHet=3.0103;FS=0.000;MLEAC=2;MLEAF=1.00;MQ=44.00;QD=27.80;SOR=0.728	GT:AD:DP:GQ:PL	1/1:0,57:57:99:1613,171,0
X	15937209	.	G	A	1297.77	.	AC=2;AF=1.00;AN=2;DP=47;ExcessHet=3.0103;FS=0.000;MLEAC=2;MLEAF=1.00;MQ=44.00;QD=27.61;SOR=0.919	GT:AD:DP:GQ:PL	1/1:0,47:47:99:1326,141,0
X	15937483	.	C	CAG	2949.73	.	AC=2;AF=1.00;AN=2;DP=63;ExcessHet=3.0103;FS=0.000;MLEAC=2;MLEAF=1.00;MQ=44.00;QD=32.87;SOR=1.179	GT:AD:DP:GQ:PL	1/1:0,63:63:99:2987,202,0
X	15937484	.	T	TGTA	2949.73	.	AC=2;AF=1.00;AN=2;DP=63;ExcessHet=3.0103;FS=0.000;MLEAC=2;MLEAF=1.00;MQ=44.00;QD=36.18;SOR=1.010	GT:AD:DP:GQ:PL	1/1:0,63:63:99:2987,202,0
X	15937486	.	T	G	2894.77	.	AC=2;AF=1.00;AN=2;DP=64;ExcessHet=3.0103;FS=0.000;MLEAC=2;MLEAF=1.00;MQ=44.00;QD=27.82;SOR=0.966	GT:AD:DP:GQ:PL	1/1:0,64:64:99:2923,196,0
X	15938197	.	C	CA	264.70	.	AC=2;AF=1.00;AN=2;BaseQRankSum=2.067;ClippingRankSum=0.000;DP=36;ExcessHet=3.0103;FS=17.298;MLEAC=2;MLEAF=1.00;MQ=42.68;MQRankSum=-0.942;QD=14.71;ReadPosRankSum=-0.484;SOR=3.897	GT:AD:DP:GQ:PL	1/1:4,14:18:6:301,6,0
X	15938462	.	CTT	C	1977.73	.	AC=2;AF=1.00;AN=2;DP=45;ExcessHet=3.0103;FS=0.000;MLEAC=2;MLEAF=1.00;MQ=42.25;QD=33.32;SOR=1.105	GT:AD:DP:GQ:PL	1/1:0,44:44:99:2015,134,0
X	15938467	.	C	T	1988.77	.	AC=2;AF=1.00;AN=2;DP=45;ExcessHet=3.0103;FS=0.000;MLEAC=2;MLEAF=1.00;MQ=42.21;QD=26.55;SOR=1.038	GT:AD:DP:GQ:PL	1/1:0,45:45:99:2017,135,0
X	15938472	.	T	TCTATCTA	2077.73	.	AC=2;AF=1.00;AN=2;DP=44;ExcessHet=3.0103;FS=0.000;MLEAC=2;MLEAF=1.00;MQ=42.19;QD=32.86;SOR=1.105	GT:AD:DP:GQ:PL	1/1:0,44:44:99:2115,141,0
X	15938474	.	G	A	2086.77	.	AC=2;AF=1.00;AN=2;DP=40;ExcessHet=3.0103;FS=0.000;MLEAC=2;MLEAF=1.00;MQ=41.66;QD=33.12;SOR=1.151	GT:AD:DP:GQ:PL	1/1:0,40:40:99:2115,141,0
X	15938476	.	A	ATCTATAGATCT	2077.73	.	AC=2;AF=1.00;AN=2;DP=41;ExcessHet=3.0103;FS=0.000;MLEAC=2;MLEAF=1.00;MQ=41.67;QD=30.76;SOR=1.075	GT:AD:DP:GQ:PL	1/1:0,41:41:99:2115,141,0
X	15938480	.	T	A	2041.77	.	AC=2;AF=1.00;AN=2;DP=41;ExcessHet=3.0103;FS=0.000;MLEAC=2;MLEAF=1.00;MQ=41.42;QD=29.77;SOR=0.843	GT:AD:DP:GQ:PL	1/1:0,41:41:99:2070,138,0
X	15938482	.	C	CTATCTACTATCTACTATCTACT	2302.73	.	AC=2;AF=1.00;AN=2;DP=45;ExcessHet=3.0103;FS=0.000;MLEAC=2;MLEAF=1.00;MQ=41.65;QD=29.47;SOR=0.929	GT:AD:DP:GQ:PL	1/1:0,45:45:99:2340,157,0
X	15938483	.	G	A	2311.77	.	AC=2;AF=1.00;AN=2;DP=42;ExcessHet=3.0103;FS=0.000;MLEAC=2;MLEAF=1.00;MQ=41.75;QD=26.02;SOR=0.693	GT:AD:DP:GQ:PL	1/1:0,42:42:99:2340,157,0
X	15938485	.	CGCGGCGT	C	1852.73	.	AC=2;AF=1.00;AN=2;DP=42;ExcessHet=3.0103;FS=0.000;MLEAC=2;MLEAF=1.00;MQ=41.75;QD=20.17;SOR=0.693	GT:AD:DP:GQ:PL	1/1:0,42:42:99:1890,126,0
X	15938494	.	G	A	1950.77	.	AC=2;AF=1.00;AN=2;DP=41;ExcessHet=3.0103;FS=0.000;MLEAC=2;MLEAF=1.00;MQ=41.77;QD=25.97;SOR=0.741	GT:AD:DP:GQ:PL	1/1:0,41:41:99:1979,132,0
X	15938496	.	A	T	1950.77	.	AC=2;AF=1.00;AN=2;DP=42;ExcessHet=3.0103;FS=0.000;MLEAC=2;MLEAF=1.00;MQ=41.92;QD=30.59;SOR=0.693	GT:AD:DP:GQ:PL	1/1:0,42:42:99:1979,132,0
X	15938497	.	AGCG	A	1895.73	.	AC=2;AF=1.00;AN=2;DP=42;ExcessHet=3.0103;FS=0.000;MLEAC=2;MLEAF=1.00;MQ=41.92;QD=32.70;SOR=0.693	GT:AD:DP:GQ:PL	1/1:0,42:42:99:1933,129,0
X	15938989	.	G	A	1618.77	.	AC=2;AF=1.00;AN=2;DP=59;ExcessHet=3.0103;FS=0.000;MLEAC=2;MLEAF=1.00;MQ=44.00;QD=27.91;SOR=0.914	GT:AD:DP:GQ:PL	1/1:0,58:58:99:1647,174,0
X	15944656	.	G	GTTTGTTTTTGTTCA	2616.73	.	AC=2;AF=1.00;AN=2;DP=57;ExcessHet=3.0103;FS=0.000;MLEAC=2;MLEAF=1.00;MQ=43.67;QD=37.08;SOR=0.846	GT:AD:DP:GQ:PL	1/1:0,54:54:99:2654,177,0
X	15946378	.	CAA	C	523.73	.	AC=2;AF=1.00;AN=2;BaseQRankSum=1.423;ClippingRankSum=0.000;DP=33;ExcessHet=3.0103;FS=0.000;MLEAC=2;MLEAF=1.00;MQ=31.81;MQRankSum=0.808;QD=20.14;ReadPosRankSum=1.640;SOR=1.270	GT:AD:DP:GQ:PL	1/1:2,24:26:46:561,46,0
X	15946490	.	A	C	900.77	.	AC=2;AF=1.00;AN=2;DP=33;ExcessHet=3.0103;FS=0.000;MLEAC=2;MLEAF=1.00;MQ=36.10;QD=27.30;SOR=2.517	GT:AD:DP:GQ:PL	1/1:0,33:33:99:929,99,0
X	15948796	.	ATGCTGC	A	1052.73	.	AC=2;AF=1.00;AN=2;DP=37;ExcessHet=3.0103;FS=0.000;MLEAC=2;MLEAF=1.00;MQ=42.15;QD=31.77;SOR=1.609	GT:AD:DP:GQ:PL	1/1:0,27:27:79:1089,79,0
X	15949199	.	G	T	1481.77	.	AC=2;AF=1.00;AN=2;DP=53;ExcessHet=3.0103;FS=0.000;MLEAC=2;MLEAF=1.00;MQ=43.84;QD=27.96;SOR=0.808	GT:AD:DP:GQ:PL	1/1:0,53:53:99:1510,159,0
X	15949985	.	T	TCC	672.73	.	AC=2;AF=1.00;AN=2;BaseQRankSum=0.625;ClippingRankSum=0.000;DP=22;ExcessHet=3.0103;FS=0.000;MLEAC=2;MLEAF=1.00;MQ=47.15;MQRankSum=1.114;QD=33.64;ReadPosRankSum=1.564;SOR=0.264	GT:AD:DP:GQ:PL	1/1:1,19:20:35:710,35,0
X	15951620	.	G	C	1715.77	.	AC=2;AF=1.00;AN=2;DP=63;ExcessHet=3.0103;FS=0.000;MLEAC=2;MLEAF=1.00;MQ=44.00;QD=27.67;SOR=0.976	GT:AD:DP:GQ:PL	1/1:0,62:62:99:1744,186,0
X	15952512	.	T	C	1314.77	.	AC=2;AF=1.00;AN=2;DP=48;ExcessHet=3.0103;FS=0.000;MLEAC=2;MLEAF=1.00;MQ=43.96;QD=27.39;SOR=1.067	GT:AD:DP:GQ:PL	1/1:0,48:48:99:1343,144,0
X	15952901	.	C	G	1469.77	.	AC=2;AF=1.00;AN=2;BaseQRankSum=1.426;ClippingRankSum=0.000;DP=56;ExcessHet=3.0103;FS=0.000;MLEAC=2;MLEAF=1.00;MQ=43.86;MQRankSum=-0.208;QD=26.25;ReadPosRankSum=1.644;SOR=0.304	GT:AD:DP:GQ:PL	1/1:1,55:56:99:1498,142,0
X	15952951	.	TAGGGTCGGA	T	2324.73	.	AC=2;AF=1.00;AN=2;DP=54;ExcessHet=3.0103;FS=0.000;MLEAC=2;MLEAF=1.00;MQ=43.78;QD=26.85;SOR=1.077	GT:AD:DP:GQ:PL	1/1:0,53:53:99:2362,160,0
X	15952979	.	T	A	1568.77	.	AC=2;AF=1.00;AN=2;DP=56;ExcessHet=3.0103;FS=0.000;MLEAC=2;MLEAF=1.00;MQ=44.19;QD=28.01;SOR=1.009	GT:AD:DP:GQ:PL	1/1:0,56:56:99:1597,168,0
X	15953014	.	TA	T	2389.73	.	AC=2;AF=1.00;AN=2;DP=56;ExcessHet=3.0103;FS=0.000;MLEAC=2;MLEAF=1.00;MQ=44.42;QD=31.83;SOR=0.970	GT:AD:DP:GQ:PL	1/1:0,55:55:99:2427,165,0
X	15953018	.	C	T	2428.77	.	AC=2;AF=1.00;AN=2;DP=55;ExcessHet=3.0103;FS=0.000;MLEAC=2;MLEAF=1.00;MQ=44.43;QD=29.72;SOR=0.970	GT:AD:DP:GQ:PL	1/1:0,55:55:99:2457,168,0
X	15953019	.	T	C	2428.77	.	AC=2;AF=1.00;AN=2;DP=56;ExcessHet=3.0103;FS=0.000;MLEAC=2;MLEAF=1.00;MQ=44.42;QD=31.01;SOR=0.922	GT:AD:DP:GQ:PL	1/1:0,56:56:99:2457,168,0
X	15953036	.	G	A	1444.77	.	AC=2;AF=1.00;AN=2;DP=52;ExcessHet=3.0103;FS=0.000;MLEAC=2;MLEAF=1.00;MQ=44.53;QD=27.78;SOR=0.853	GT:AD:DP:GQ:PL	1/1:0,52:52:99:1473,156,0
X	15953051	.	A	G	2261.77	.	AC=2;AF=1.00;AN=2;DP=51;ExcessHet=3.0103;FS=0.000;MLEAC=2;MLEAF=1.00;MQ=44.54;QD=29.80;SOR=0.994	GT:AD:DP:GQ:PL	1/1:0,51:51:99:2290,157,0
X	15953053	.	T	A	2261.77	.	AC=2;AF=1.00;AN=2;DP=51;ExcessHet=3.0103;FS=0.000;MLEAC=2;MLEAF=1.00;MQ=44.54;QD=36.04;SOR=0.900	GT:AD:DP:GQ:PL	1/1:0,51:51:99:2290,157,0
X	15953128	.	C	T	1224.77	.	AC=2;AF=1.00;AN=2;DP=45;ExcessHet=3.0103;FS=0.000;MLEAC=2;MLEAF=1.00;MQ=44.16;QD=27.22;SOR=0.829	GT:AD:DP:GQ:PL	1/1:0,45:45:99:1253,135,0
X	15953520	.	G	GT	2844.73	.	AC=2;AF=1.00;AN=2;DP=68;ExcessHet=3.0103;FS=0.000;MLEAC=2;MLEAF=1.00;MQ=44.00;QD=29.93;SOR=0.854	GT:AD:DP:GQ:PL	1/1:0,65:65:99:2882,199,0
X	15953538	.	A	T	3003.77	.	AC=2;AF=1.00;AN=2;DP=71;ExcessHet=3.0103;FS=0.000;MLEAC=2;MLEAF=1.00;MQ=44.00;QD=31.98;SOR=0.721	GT:AD:DP:GQ:PL	1/1:0,71:71:99:3032,214,0
X	15953980	.	G	A	1453.77	.	AC=2;AF=1.00;AN=2;BaseQRankSum=1.820;ClippingRankSum=0.000;DP=55;ExcessHet=3.0103;FS=0.000;MLEAC=2;MLEAF=1.00;MQ=44.00;MQRankSum=0.000;QD=26.43;ReadPosRankSum=-0.774;SOR=0.253	GT:AD:DP:GQ:PL	1/1:1,54:55:99:1482,154,0
X	15954423	.	C	T	1293.77	.	AC=2;AF=1.00;AN=2;DP=46;ExcessHet=3.0103;FS=0.000;MLEAC=2;MLEAF=1.00;MQ=43.63;QD=28.13;SOR=1.085	GT:AD:DP:GQ:PL	1/1:0,46:46:99:1322,138,0
X	15954711	.	GT	G	812.73	.	AC=2;AF=1.00;AN=2;BaseQRankSum=-0.673;ClippingRankSum=0.000;DP=51;ExcessHet=3.0103;FS=0.000;MLEAC=2;MLEAF=1.00;MQ=40.65;MQRankSum=-0.556;QD=18.47;ReadPosRankSum=1.576;SOR=0.295	GT:AD:DP:GQ:PL	1/1:1,43:44:99:850,106,0
X	15955267	.	C	T	2102.77	.	AC=2;AF=1.00;AN=2;DP=48;ExcessHet=3.0103;FS=0.000;MLEAC=2;MLEAF=1.00;MQ=43.94;QD=34.80;SOR=1.280	GT:AD:DP:GQ:PL	1/1:0,48:48:99:2131,147,0
X	15955272	.	T	A	1422.77	.	AC=2;AF=1.00;AN=2;DP=46;ExcessHet=3.0103;FS=0.000;MLEAC=2;MLEAF=1.00;MQ=43.94;QD=30.93;SOR=1.329	GT:AD:DP:GQ:PL	1/1:0,46:46:99:1451,138,0
X	15955323	.	T	A	1421.77	.	AC=2;AF=1.00;AN=2;DP=51;ExcessHet=3.0103;FS=0.000;MLEAC=2;MLEAF=1.00;MQ=43.94;QD=27.88;SOR=0.813	GT:AD:DP:GQ:PL	1/1:0,51:51:99:1450,153,0
X	15956977	.	T	A	1545.77	.	AC=2;AF=1.00;AN=2;DP=43;ExcessHet=3.0103;FS=0.000;MLEAC=2;MLEAF=1.00;MQ=41.97;QD=33.81;SOR=0.749	GT:AD:DP:GQ:PL	1/1:0,35:35:99:1574,105,0
X	15956981	.	A	T	1897.73	.	AC=2;AF=1.00;AN=2;DP=46;ExcessHet=3.0103;FS=0.000;MLEAC=2;MLEAF=1.00;MQ=41.59;QD=24.59;SOR=0.749	GT:AD:DP:GQ:PL	1/1:0,43:43:99:1935,130,0
X	15956990	.	C	CT	1537.73	.	AC=2;AF=1.00;AN=2;DP=46;ExcessHet=3.0103;FS=0.000;MLEAC=2;MLEAF=1.00;MQ=41.59;QD=33.81;SOR=0.749	GT:AD:DP:GQ:PL	1/1:0,35:35:99:1575,105,0
X	15956994	.	TA	T	1537.73	.	AC=2;AF=1.00;AN=2;DP=47;ExcessHet=3.0103;FS=0.000;MLEAC=2;MLEAF=1.00;MQ=41.89;QD=25.16;SOR=0.749	GT:AD:DP:GQ:PL	1/1:0,35:35:99:1575,105,0
X	15956997	.	G	T	1547.77	.	AC=2;AF=1.00;AN=2;DP=45;ExcessHet=3.0103;FS=0.000;MLEAC=2;MLEAF=1.00;MQ=42.05;QD=33.51;SOR=0.749	GT:AD:DP:GQ:PL	1/1:0,35:35:99:1576,106,0
X	15957005	.	GTTCTGA	G	1539.73	.	AC=2;AF=1.00;AN=2;DP=44;ExcessHet=3.0103;FS=0.000;MLEAC=2;MLEAF=1.00;MQ=42.93;QD=26.54;SOR=0.749	GT:AD:DP:GQ:PL	1/1:0,35:35:99:1577,106,0
X	15957370	.	T	C	1536.77	.	AC=2;AF=1.00;AN=2;DP=54;ExcessHet=3.0103;FS=0.000;MLEAC=2;MLEAF=1.00;MQ=44.00;QD=28.46;SOR=1.697	GT:AD:DP:GQ:PL	1/1:0,54:54:99:1565,162,0
X	15957511	.	G	GT	996.73	.	AC=2;AF=1.00;AN=2;DP=49;ExcessHet=3.0103;FS=0.000;MLEAC=2;MLEAF=1.00;MQ=44.00;QD=22.15;SOR=0.737	GT:AD:DP:GQ:PL	1/1:0,45:45:99:1034,134,0
X	15957654	.	C	T	1817.77	.	AC=2;AF=1.00;AN=2;DP=65;ExcessHet=3.0103;FS=0.000;MLEAC=2;MLEAF=1.00;MQ=44.00;QD=27.97;SOR=0.723	GT:AD:DP:GQ:PL	1/1:0,65:65:99:1846,195,0
X	15957710	.	A	T	1539.77	.	AC=2;AF=1.00;AN=2;DP=57;ExcessHet=3.0103;FS=0.000;MLEAC=2;MLEAF=1.00;MQ=44.00;QD=27.50;SOR=0.922	GT:AD:DP:GQ:PL	1/1:0,56:56:99:1568,167,0
X	15959477	.	C	T	1730.77	.	AC=2;AF=1.00;AN=2;DP=61;ExcessHet=3.0103;FS=0.000;MLEAC=2;MLEAF=1.00;MQ=44.00;QD=28.37;SOR=0.865	GT:AD:DP:GQ:PL	1/1:0,61:61:99:1759,183,0
X	15960064	.	TTATGTTGGCGGA	T	2659.73	.	AC=2;AF=1.00;AN=2;DP=63;ExcessHet=3.0103;FS=0.000;MLEAC=2;MLEAF=1.00;MQ=43.57;QD=23.99;SOR=0.693	GT:AD:DP:GQ:PL	1/1:0,60:60:99:2697,181,0
X	15960146	.	GAA	G	1167.73	.	AC=2;AF=1.00;AN=2;BaseQRankSum=0.804;ClippingRankSum=0.000;DP=48;ExcessHet=3.0103;FS=0.000;MLEAC=2;MLEAF=1.00;MQ=43.39;MQRankSum=-0.182;QD=27.16;ReadPosRankSum=-1.492;SOR=0.765	GT:AD:DP:GQ:PL	1/1:1,42:43:98:1205,98,0
X	15960427	.	T	C	1997.77	.	AC=2;AF=1.00;AN=2;DP=75;ExcessHet=3.0103;FS=0.000;MLEAC=2;MLEAF=1.00;MQ=43.92;QD=27.00;SOR=1.134	GT:AD:DP:GQ:PL	1/1:0,74:74:99:2026,221,0
X	15960497	.	G	A	1911.77	.	AC=2;AF=1.00;AN=2;DP=69;ExcessHet=3.0103;FS=0.000;MLEAC=2;MLEAF=1.00;MQ=43.92;QD=27.71;SOR=0.980	GT:AD:DP:GQ:PL	1/1:0,69:69:99:1940,207,0
X	15960534	.	C	A	1604.77	.	AC=2;AF=1.00;AN=2;DP=59;ExcessHet=3.0103;FS=0.000;MLEAC=2;MLEAF=1.00;MQ=43.90;QD=27.20;SOR=0.726	GT:AD:DP:GQ:PL	1/1:0,59:59:99:1633,177,0
X	15960597	.	T	A	2881.77	.	AC=2;AF=1.00;AN=2;BaseQRankSum=0.745;ClippingRankSum=0.000;DP=67;ExcessHet=3.0103;FS=3.789;MLEAC=2;MLEAF=1.00;MQ=43.91;MQRankSum=-0.088;QD=30.96;ReadPosRankSum=-1.914;SOR=0.829	GT:AD:DP:GQ:PL	1/1:1,66:67:99:2910,160,0
X	15960603	.	A	G	2942.77	.	AC=2;AF=1.00;AN=2;BaseQRankSum=0.842;ClippingRankSum=0.000;DP=70;ExcessHet=3.0103;FS=3.979;MLEAC=2;MLEAF=1.00;MQ=43.92;MQRankSum=-0.086;QD=31.41;ReadPosRankSum=-0.673;SOR=0.959	GT:AD:DP:GQ:PL	1/1:1,69:70:99:2971,166,0
X	15960677	.	T	A	1609.77	.	AC=2;AF=1.00;AN=2;BaseQRankSum=-0.355;ClippingRankSum=0.000;DP=61;ExcessHet=3.0103;FS=3.874;MLEAC=2;MLEAF=1.00;MQ=44.00;MQRankSum=0.000;QD=26.39;ReadPosRankSum=-0.485;SOR=0.892	GT:AD:DP:GQ:PL	1/1:1,60:61:99:1638,154,0
X	15960703	.	AC	A	1742.73	.	AC=2;AF=1.00;AN=2;BaseQRankSum=-1.133;ClippingRankSum=0.000;DP=59;ExcessHet=3.0103;FS=3.559;MLEAC=2;MLEAF=1.00;MQ=44.00;MQRankSum=0.000;QD=29.54;ReadPosRankSum=0.705;SOR=0.673	GT:AD:DP:GQ:PL	1/1:1,58:59:99:1780,140,0
X	15960964	.	C	G	1630.77	.	AC=2;AF=1.00;AN=2;DP=58;ExcessHet=3.0103;FS=0.000;MLEAC=2;MLEAF=1.00;MQ=43.97;QD=28.12;SOR=1.278	GT:AD:DP:GQ:PL	1/1:0,58:58:99:1659,173,0
X	15960993	.	A	T	2592.77	.	AC=2;AF=1.00;AN=2;DP=60;ExcessHet=3.0103;FS=0.000;MLEAC=2;MLEAF=1.00;MQ=43.97;QD=31.36;SOR=0.906	GT:AD:DP:GQ:PL	1/1:0,60:60:99:2621,181,0
X	15960998	.	T	A	2630.77	.	AC=2;AF=1.00;AN=2;DP=58;ExcessHet=3.0103;FS=0.000;MLEAC=2;MLEAF=1.00;MQ=43.97;QD=29.14;SOR=0.762	GT:AD:DP:GQ:PL	1/1:0,58:58:99:2659,184,0
X	15961023	.	T	A	1673.77	.	AC=2;AF=1.00;AN=2;DP=61;ExcessHet=3.0103;FS=0.000;MLEAC=2;MLEAF=1.00;MQ=43.97;QD=27.44;SOR=0.793	GT:AD:DP:GQ:PL	1/1:0,61:61:99:1702,182,0
X	15961054	.	C	T	1560.77	.	AC=2;AF=1.00;AN=2;DP=57;ExcessHet=3.0103;FS=0.000;MLEAC=2;MLEAF=1.00;MQ=43.97;QD=27.38;SOR=0.800	GT:AD:DP:GQ:PL	1/1:0,57:57:99:1589,171,0
X	15961078	.	G	T	1535.77	.	AC=2;AF=1.00;AN=2;DP=54;ExcessHet=3.0103;FS=0.000;MLEAC=2;MLEAF=1.00;MQ=43.96;QD=28.44;SOR=0.693	GT:AD:DP:GQ:PL	1/1:0,54:54:99:1564,162,0
X	15961093	.	C	G	1595.77	.	AC=2;AF=1.00;AN=2;DP=57;ExcessHet=3.0103;FS=0.000;MLEAC=2;MLEAF=1.00;MQ=44.00;QD=28.00;SOR=0.800	GT:AD:DP:GQ:PL	1/1:0,57:57:99:1624,171,0
X	15961105	.	T	A	1439.77	.	AC=2;AF=1.00;AN=2;DP=53;ExcessHet=3.0103;FS=0.000;MLEAC=2;MLEAF=1.00;MQ=44.00;QD=27.17;SOR=0.808	GT:AD:DP:GQ:PL	1/1:0,53:53:99:1468,159,0
X	15961205	.	A	T	1670.77	.	AC=2;AF=1.00;AN=2;DP=63;ExcessHet=3.0103;FS=0.000;MLEAC=2;MLEAF=1.00;MQ=44.00;QD=26.95;SOR=0.899	GT:AD:DP:GQ:PL	1/1:0,62:62:99:1699,186,0
X	15961219	.	T	TA	1343.73	.	AC=2;AF=1.00;AN=2;DP=59;ExcessHet=3.0103;FS=0.000;MLEAC=2;MLEAF=1.00;MQ=44.00;QD=24.88;SOR=0.693	GT:AD:DP:GQ:PL	1/1:0,54:54:99:1381,162,0
X	15961316	.	C	T	1479.77	.	AC=2;AF=1.00;AN=2;DP=54;ExcessHet=3.0103;FS=0.000;MLEAC=2;MLEAF=1.00;MQ=44.00;QD=27.40;SOR=0.846	GT:AD:DP:GQ:PL	1/1:0,54:54:99:1508,161,0
X	15961336	.	G	A	1262.77	.	AC=2;AF=1.00;AN=2;DP=46;ExcessHet=3.0103;FS=0.000;MLEAC=2;MLEAF=1.00;MQ=44.00;QD=27.45;SOR=1.085	GT:AD:DP:GQ:PL	1/1:0,46:46:99:1291,138,0
X	15961443	.	T	A	1499.77	.	AC=2;AF=1.00;AN=2;DP=55;ExcessHet=3.0103;FS=0.000;MLEAC=2;MLEAF=1.00;MQ=44.00;QD=27.27;SOR=0.729	GT:AD:DP:GQ:PL	1/1:0,55:55:99:1528,165,0
X	15961479	.	C	T	2291.77	.	AC=2;AF=1.00;AN=2;DP=56;ExcessHet=3.0103;FS=0.000;MLEAC=2;MLEAF=1.00;MQ=43.97;QD=28.10;SOR=0.970	GT:AD:DP:GQ:PL	1/1:0,55:55:99:2320,165,0
X	15961485	.	A	ATT	2192.73	.	AC=2;AF=1.00;AN=2;DP=54;ExcessHet=3.0103;FS=0.000;MLEAC=2;MLEAF=1.00;MQ=43.96;QD=25.53;SOR=1.005	GT:AD:DP:GQ:PL	1/1:0,53:53:99:2230,165,0
X	15961531	.	T	G	2105.77	.	AC=2;AF=1.00;AN=2;DP=48;ExcessHet=3.0103;FS=0.000;MLEAC=2;MLEAF=1.00;MQ=44.00;QD=25.29;SOR=1.426	GT:AD:DP:GQ:PL	1/1:0,48:48:99:2134,144,0
X	15961535	.	A	T	2086.77	.	AC=2;AF=1.00;AN=2;DP=46;ExcessHet=3.0103;FS=0.000;MLEAC=2;MLEAF=1.00;MQ=44.00;QD=28.74;SOR=1.464	GT:AD:DP:GQ:PL	1/1:0,46:46:99:2115,141,0
X	15961539	.	GT	G	2032.73	.	AC=2;AF=1.00;AN=2;DP=45;ExcessHet=3.0103;FS=0.000;MLEAC=2;MLEAF=1.00;MQ=44.00;QD=29.81;SOR=1.280	GT:AD:DP:GQ:PL	1/1:0,45:45:99:2070,138,0
X	15961543	.	T	A	1951.77	.	AC=2;AF=1.00;AN=2;DP=42;ExcessHet=3.0103;FS=0.000;MLEAC=2;MLEAF=1.00;MQ=44.00;QD=29.00;SOR=1.259	GT:AD:DP:GQ:PL	1/1:0,42:42:99:1980,132,0
X	15961739	.	C	A	2077.77	.	AC=2;AF=1.00;AN=2;DP=75;ExcessHet=3.0103;FS=0.000;MLEAC=2;MLEAF=1.00;MQ=43.94;QD=28.08;SOR=0.927	GT:AD:DP:GQ:PL	1/1:0,74:74:99:2106,222,0
X	15961753	.	A	G	3039.77	.	AC=2;AF=1.00;AN=2;DP=69;ExcessHet=3.0103;FS=0.000;MLEAC=2;MLEAF=1.00;MQ=43.96;QD=28.63;SOR=0.722	GT:AD:DP:GQ:PL	1/1:0,69:69:99:3068,214,0
X	15961761	.	C	T	3034.77	.	AC=2;AF=1.00;AN=2;DP=69;ExcessHet=3.0103;FS=0.000;MLEAC=2;MLEAF=1.00;MQ=43.96;QD=24.27;SOR=0.722	GT:AD:DP:GQ:PL	1/1:0,69:69:99:3063,214,0
X	15962166	.	A	G	1201.77	.	AC=2;AF=1.00;AN=2;DP=45;ExcessHet=3.0103;FS=0.000;MLEAC=2;MLEAF=1.00;MQ=44.00;QD=26.71;SOR=1.154	GT:AD:DP:GQ:PL	1/1:0,45:45:99:1230,134,0
X	15962684	.	T	G	1457.77	.	AC=2;AF=1.00;AN=2;DP=54;ExcessHet=3.0103;FS=0.000;MLEAC=2;MLEAF=1.00;MQ=43.95;QD=27.00;SOR=0.931	GT:AD:DP:GQ:PL	1/1:0,54:54:99:1486,162,0
X	15962949	.	G	C	1165.77	.	AC=2;AF=1.00;AN=2;DP=44;ExcessHet=3.0103;FS=0.000;MLEAC=2;MLEAF=1.00;MQ=44.00;QD=27.11;SOR=1.775	GT:AD:DP:GQ:PL	1/1:0,43:43:99:1194,129,0
X	15962983	.	T	A	1938.77	.	AC=2;AF=1.00;AN=2;DP=47;ExcessHet=3.0103;FS=0.000;MLEAC=2;MLEAF=1.00;MQ=44.00;QD=27.13;SOR=1.464	GT:AD:DP:GQ:PL	1/1:0,46:46:99:1967,141,0
X	15962989	.	T	C	1913.77	.	AC=2;AF=1.00;AN=2;DP=45;ExcessHet=3.0103;FS=0.000;MLEAC=2;MLEAF=1.00;MQ=44.00;QD=31.44;SOR=1.508	GT:AD:DP:GQ:PL	1/1:0,44:44:99:1942,138,0
X	15963001	.	C	T	1242.77	.	AC=2;AF=1.00;AN=2;DP=47;ExcessHet=3.0103;FS=0.000;MLEAC=2;MLEAF=1.00;MQ=44.00;QD=27.02;SOR=1.464	GT:AD:DP:GQ:PL	1/1:0,46:46:99:1271,138,0
X	15963453	.	C	A	1519.77	.	AC=2;AF=1.00;AN=2;DP=54;ExcessHet=3.0103;FS=0.000;MLEAC=2;MLEAF=1.00;MQ=44.00;QD=28.14;SOR=1.329	GT:AD:DP:GQ:PL	1/1:0,54:54:99:1548,162,0
X	15963618	.	G	A	1679.77	.	AC=2;AF=1.00;AN=2;DP=62;ExcessHet=3.0103;FS=0.000;MLEAC=2;MLEAF=1.00;MQ=43.97;QD=27.54;SOR=1.107	GT:AD:DP:GQ:PL	1/1:0,61:61:99:1708,183,0
X	15963964	.	A	G	1514.77	.	AC=2;AF=1.00;AN=2;BaseQRankSum=0.973;ClippingRankSum=0.000;DP=59;ExcessHet=3.0103;FS=3.085;MLEAC=2;MLEAF=1.00;MQ=43.73;MQRankSum=2.574;QD=25.67;ReadPosRankSum=-1.470;SOR=0.331	GT:AD:DP:GQ:PL	1/1:1,58:59:99:1543,149,0
X	15963999	.	G	GAGTATCTCCA	2842.73	.	AC=2;AF=1.00;AN=2;BaseQRankSum=1.498;ClippingRankSum=0.000;DP=61;ExcessHet=3.0103;FS=0.000;MLEAC=2;MLEAF=1.00;MQ=43.74;MQRankSum=2.622;QD=32.08;ReadPosRankSum=-0.284;SOR=0.437	GT:AD:DP:GQ:PL	1/1:1,60:61:99:2880,130,0
X	15965798	.	A	G	2063.77	.	AC=2;AF=1.00;AN=2;DP=75;ExcessHet=3.0103;FS=0.000;MLEAC=2;MLEAF=1.00;MQ=44.00;QD=27.52;SOR=0.774	GT:AD:DP:GQ:PL	1/1:0,75:75:99:2092,225,0
X	15966052	.	C	T	1740.77	.	AC=2;AF=1.00;AN=2;DP=62;ExcessHet=3.0103;FS=0.000;MLEAC=2;MLEAF=1.00;MQ=44.00;QD=28.08;SOR=0.758	GT:AD:DP:GQ:PL	1/1:0,62:62:99:1769,186,0
X	15966082	.	A	T	1433.77	.	AC=2;AF=1.00;AN=2;DP=52;ExcessHet=3.0103;FS=0.000;MLEAC=2;MLEAF=1.00;MQ=44.00;QD=27.57;SOR=1.036	GT:AD:DP:GQ:PL	1/1:0,52:52:99:1462,155,0
X	15966165	.	G	C	1564.77	.	AC=2;AF=1.00;AN=2;DP=58;ExcessHet=3.0103;FS=0.000;MLEAC=2;MLEAF=1.00;MQ=44.00;QD=27.45;SOR=0.960	GT:AD:DP:GQ:PL	1/1:0,57:57:99:1593,171,0
X	15966230	.	T	C	2785.77	.	AC=2;AF=1.00;AN=2;DP=62;ExcessHet=3.0103;FS=0.000;MLEAC=2;MLEAF=1.00;MQ=43.95;QD=33.69;SOR=0.826	GT:AD:DP:GQ:PL	1/1:0,62:62:99:2814,190,0
X	15966231	.	TA	T	2776.73	.	AC=2;AF=1.00;AN=2;DP=63;ExcessHet=3.0103;FS=0.000;MLEAC=2;MLEAF=1.00;MQ=43.95;QD=33.29;SOR=0.859	GT:AD:DP:GQ:PL	1/1:0,63:63:99:2814,190,0
X	15966320	.	G	A	2899.77	.	AC=2;AF=1.00;AN=2;DP=69;ExcessHet=3.0103;FS=0.000;MLEAC=2;MLEAF=1.00;MQ=43.96;QD=32.48;SOR=0.910	GT:AD:DP:GQ:PL	1/1:0,69:69:99:2928,208,0
X	15966333	.	CAG	C	2787.73	.	AC=2;AF=1.00;AN=2;DP=64;ExcessHet=3.0103;FS=0.000;MLEAC=2;MLEAF=1.00;MQ=43.95;QD=29.22;SOR=0.693	GT:AD:DP:GQ:PL	1/1:0,64:64:99:2825,196,0
X	15966401	.	A	G	2531.77	.	AC=2;AF=1.00;AN=2;DP=61;ExcessHet=3.0103;FS=0.000;MLEAC=2;MLEAF=1.00;MQ=44.00;QD=35.35;SOR=0.793	GT:AD:DP:GQ:PL	1/1:0,61:61:99:2560,184,0
X	15966421	.	C	A	2415.77	.	AC=2;AF=1.00;AN=2;DP=55;ExcessHet=3.0103;FS=0.000;MLEAC=2;MLEAF=1.00;MQ=44.00;QD=36.08;SOR=0.884	GT:AD:DP:GQ:PL	1/1:0,55:55:99:2444,172,0
X	15966914	.	A	G	1444.77	.	AC=2;AF=1.00;AN=2;DP=54;ExcessHet=3.0103;FS=0.000;MLEAC=2;MLEAF=1.00;MQ=38.65;QD=26.75;SOR=0.846	GT:AD:DP:GQ:PL	1/1:0,54:54:99:1473,161,0
X	15967244	.	A	AT	1605.73	.	AC=2;AF=1.00;AN=2;DP=39;ExcessHet=3.0103;FS=0.000;MLEAC=2;MLEAF=1.00;MQ=40.01;QD=29.72;SOR=0.984	GT:AD:DP:GQ:PL	1/1:0,37:37:99:1643,111,0
X	15967252	.	G	T	1544.77	.	AC=2;AF=1.00;AN=2;DP=36;ExcessHet=3.0103;FS=0.000;MLEAC=2;MLEAF=1.00;MQ=39.54;QD=31.79;SOR=1.002	GT:AD:DP:GQ:PL	1/1:0,35:35:99:1573,105,0
X	15967265	.	G	A	1276.77	.	AC=2;AF=1.00;AN=2;DP=29;ExcessHet=3.0103;FS=0.000;MLEAC=2;MLEAF=1.00;MQ=39.41;QD=32.40;SOR=0.997	GT:AD:DP:GQ:PL	1/1:0,28:28:87:1305,87,0
X	15967268	.	G	GTGTAT	1222.73	.	AC=2;AF=1.00;AN=2;DP=29;ExcessHet=3.0103;FS=0.000;MLEAC=2;MLEAF=1.00;MQ=39.41;QD=32.41;SOR=0.997	GT:AD:DP:GQ:PL	1/1:0,28:28:84:1260,84,0
X	15967270	.	G	GATTTTGGAAACTAAAAACTTTCTTAAATAAGTGTAATT	1222.73	.	AC=2;AF=1.00;AN=2;DP=23;ExcessHet=3.0103;FS=0.000;MLEAC=2;MLEAF=1.00;MQ=39.58;QD=27.07;SOR=1.329	GT:AD:DP:GQ:PL	1/1:0,22:22:84:1260,84,0
X	15967300	.	CCAAAGAGCAAAAAA	C	412.74	.	AC=2;AF=1.00;AN=2;DP=10;ExcessHet=3.0103;FS=0.000;MLEAC=2;MLEAF=1.00;MQ=35.17;QD=24.81;SOR=0.892	GT:AD:DP:GQ:PL	1/1:0,9:9:30:450,30,0
X	15967317	.	GTTCTTTATA	G	412.74	.	AC=2;AF=1.00;AN=2;DP=11;ExcessHet=3.0103;FS=0.000;MLEAC=2;MLEAF=1.00;MQ=34.58;QD=34.29;SOR=1.085	GT:AD:DP:GQ:PL	1/1:0,10:10:30:450,30,0
X	15967327	.	GTTTCCTTA	G	412.74	.	AC=2;AF=1.00;AN=2;DP=10;ExcessHet=3.0103;FS=0.000;MLEAC=2;MLEAF=1.00;MQ=35.17;QD=32.32;SOR=1.085	GT:AD:DP:GQ:PL	1/1:0,10:10:30:450,30,0
X	15967441	.	T	C	511.77	.	AC=2;AF=1.00;AN=2;DP=12;ExcessHet=3.0103;FS=0.000;MLEAC=2;MLEAF=1.00;MQ=38.72;QD=27.45;SOR=1.022	GT:AD:DP:GQ:PL	1/1:0,12:12:36:540,36,0
X	15967445	.	G	A	511.77	.	AC=2;AF=1.00;AN=2;DP=12;ExcessHet=3.0103;FS=0.000;MLEAC=2;MLEAF=1.00;MQ=38.72;QD=31.12;SOR=1.022	GT:AD:DP:GQ:PL	1/1:0,12:12:36:540,36,0
X	15967461	.	C	G	691.77	.	AC=2;AF=1.00;AN=2;DP=16;ExcessHet=3.0103;FS=0.000;MLEAC=2;MLEAF=1.00;MQ=38.48;QD=30.61;SOR=0.941	GT:AD:DP:GQ:PL	1/1:0,16:16:48:720,48,0
X	15967463	.	T	A	691.77	.	AC=2;AF=1.00;AN=2;DP=16;ExcessHet=3.0103;FS=0.000;MLEAC=2;MLEAF=1.00;MQ=38.48;QD=27.43;SOR=0.941	GT:AD:DP:GQ:PL	1/1:0,16:16:48:720,48,0
X	15967465	.	T	C	826.77	.	AC=2;AF=1.00;AN=2;DP=16;ExcessHet=3.0103;FS=0.000;MLEAC=2;MLEAF=1.00;MQ=38.48;QD=31.11;SOR=0.941	GT:AD:DP:GQ:PL	1/1:0,16:16:57:855,57,0
X	15967468	.	T	A	871.77	.	AC=2;AF=1.00;AN=2;DP=19;ExcessHet=3.0103;FS=0.000;MLEAC=2;MLEAF=1.00;MQ=39.29;QD=26.66;SOR=1.022	GT:AD:DP:GQ:PL	1/1:0,19:19:60:900,60,0
X	15967479	.	A	G	871.77	.	AC=2;AF=1.00;AN=2;DP=20;ExcessHet=3.0103;FS=0.000;MLEAC=2;MLEAF=1.00;MQ=39.54;QD=30.82;SOR=1.127	GT:AD:DP:GQ:PL	1/1:0,20:20:60:900,60,0
X	15967498	.	A	AAAAC	1132.73	.	AC=2;AF=1.00;AN=2;DP=23;ExcessHet=3.0103;FS=0.000;MLEAC=2;MLEAF=1.00;MQ=40.06;QD=34.27;SOR=1.426	GT:AD:DP:GQ:PL	1/1:0,23:23:78:1170,78,0
X	15967506	.	T	A	1231.77	.	AC=2;AF=1.00;AN=2;DP=28;ExcessHet=3.0103;FS=0.000;MLEAC=2;MLEAF=1.00;MQ=40.38;QD=32.07;SOR=1.382	GT:AD:DP:GQ:PL	1/1:0,28:28:84:1260,84,0
X	15967526	.	A	G	1591.77	.	AC=2;AF=1.00;AN=2;DP=35;ExcessHet=3.0103;FS=0.000;MLEAC=2;MLEAF=1.00;MQ=40.20;QD=31.42;SOR=1.002	GT:AD:DP:GQ:PL	1/1:0,35:35:99:1620,108,0
X	15967549	.	A	G	1681.77	.	AC=2;AF=1.00;AN=2;DP=38;ExcessHet=3.0103;FS=0.000;MLEAC=2;MLEAF=1.00;MQ=40.62;QD=26.67;SOR=1.329	GT:AD:DP:GQ:PL	1/1:0,38:38:99:1710,114,0
X	15967554	.	T	A	1636.77	.	AC=2;AF=1.00;AN=2;DP=35;ExcessHet=3.0103;FS=0.000;MLEAC=2;MLEAF=1.00;MQ=41.11;QD=28.26;SOR=1.308	GT:AD:DP:GQ:PL	1/1:0,35:35:99:1665,111,0
X	15967592	.	G	T	1722.77	.	AC=2;AF=1.00;AN=2;DP=39;ExcessHet=3.0103;FS=0.000;MLEAC=2;MLEAF=1.00;MQ=41.67;QD=27.07;SOR=1.236	GT:AD:DP:GQ:PL	1/1:0,39:39:99:1751,123,0
X	15967613	.	TGA	T	1940.73	.	AC=2;AF=1.00;AN=2;DP=42;ExcessHet=3.0103;FS=0.000;MLEAC=2;MLEAF=1.00;MQ=41.44;QD=28.28;SOR=1.259	GT:AD:DP:GQ:PL	1/1:0,42:42:99:1978,135,0
X	15967626	.	A	T	2006.77	.	AC=2;AF=1.00;AN=2;DP=47;ExcessHet=3.0103;FS=0.000;MLEAC=2;MLEAF=1.00;MQ=41.50;QD=25.98;SOR=1.132	GT:AD:DP:GQ:PL	1/1:0,47:47:99:2035,141,0
X	15967667	.	G	T	2179.77	.	AC=2;AF=1.00;AN=2;DP=50;ExcessHet=3.0103;FS=0.000;MLEAC=2;MLEAF=1.00;MQ=41.66;QD=30.63;SOR=1.157	GT:AD:DP:GQ:PL	1/1:0,50:50:99:2208,151,0
X	15967670	.	T	G	2172.77	.	AC=2;AF=1.00;AN=2;DP=48;ExcessHet=3.0103;FS=0.000;MLEAC=2;MLEAF=1.00;MQ=41.81;QD=25.97;SOR=1.298	GT:AD:DP:GQ:PL	1/1:0,48:48:99:2201,150,0
X	15967702	.	C	CCGGTCATATG	2338.73	.	AC=2;AF=1.00;AN=2;DP=51;ExcessHet=3.0103;FS=0.000;MLEAC=2;MLEAF=1.00;MQ=41.68;QD=31.67;SOR=0.994	GT:AD:DP:GQ:PL	1/1:0,51:51:99:2376,160,0
X	15968384	.	T	A	3284.77	.	AC=2;AF=1.00;AN=2;DP=74;ExcessHet=3.0103;FS=0.000;MLEAC=2;MLEAF=1.00;MQ=44.00;QD=24.72;SOR=0.804	GT:AD:DP:GQ:PL	1/1:0,74:74:99:3313,223,0
X	15968385	.	C	T	3284.77	.	AC=2;AF=1.00;AN=2;DP=74;ExcessHet=3.0103;FS=0.000;MLEAC=2;MLEAF=1.00;MQ=44.00;QD=32.32;SOR=0.804	GT:AD:DP:GQ:PL	1/1:0,74:74:99:3313,223,0
X	15968394	.	C	T	3223.77	.	AC=2;AF=1.00;AN=2;DP=73;ExcessHet=3.0103;FS=0.000;MLEAC=2;MLEAF=1.00;MQ=44.00;QD=33.50;SOR=0.720	GT:AD:DP:GQ:PL	1/1:0,73:73:99:3252,220,0
X	15968429	.	C	A	2155.77	.	AC=2;AF=1.00;AN=2;DP=77;ExcessHet=3.0103;FS=0.000;MLEAC=2;MLEAF=1.00;MQ=44.00;QD=28.00;SOR=1.300	GT:AD:DP:GQ:PL	1/1:0,77:77:99:2184,231,0
X	15969023	.	A	T	1184.77	.	AC=2;AF=1.00;AN=2;DP=43;ExcessHet=3.0103;FS=0.000;MLEAC=2;MLEAF=1.00;MQ=43.95;QD=28.21;SOR=0.788	GT:AD:DP:GQ:PL	1/1:0,42:42:99:1213,126,0
X	15969128	.	G	C	1557.77	.	AC=2;AF=1.00;AN=2;BaseQRankSum=1.803;ClippingRankSum=0.000;DP=61;ExcessHet=3.0103;FS=0.000;MLEAC=2;MLEAF=1.00;MQ=43.97;MQRankSum=0.000;QD=25.96;ReadPosRankSum=1.559;SOR=0.276	GT:AD:DP:GQ:PL	1/1:1,59:60:99:1586,168,0
X	15969272	.	T	A	1542.77	.	AC=2;AF=1.00;AN=2;DP=56;ExcessHet=3.0103;FS=0.000;MLEAC=2;MLEAF=1.00;MQ=44.00;QD=27.55;SOR=0.922	GT:AD:DP:GQ:PL	1/1:0,56:56:99:1571,168,0
X	15969443	.	A	C	1900.77	.	AC=2;AF=1.00;AN=2;DP=69;ExcessHet=3.0103;FS=0.000;MLEAC=2;MLEAF=1.00;MQ=44.00;QD=27.95;SOR=0.880	GT:AD:DP:GQ:PL	1/1:0,68:68:99:1929,204,0
X	15970352	.	G	C	1213.77	.	AC=2;AF=1.00;AN=2;DP=45;ExcessHet=3.0103;FS=0.000;MLEAC=2;MLEAF=1.00;MQ=43.15;QD=26.97;SOR=1.038	GT:AD:DP:GQ:PL	1/1:0,45:45:99:1242,135,0
X	15970821	.	G	A	2454.77	.	AC=2;AF=1.00;AN=2;DP=55;ExcessHet=3.0103;FS=0.000;MLEAC=2;MLEAF=1.00;MQ=43.68;QD=31.40;SOR=1.487	GT:AD:DP:GQ:PL	1/1:0,55:55:99:2483,169,0
X	15970822	.	G	A	2454.77	.	AC=2;AF=1.00;AN=2;DP=56;ExcessHet=3.0103;FS=0.000;MLEAC=2;MLEAF=1.00;MQ=43.65;QD=24.10;SOR=1.412	GT:AD:DP:GQ:PL	1/1:0,56:56:99:2483,169,0
X	15970847	.	G	GA	2428.73	.	AC=2;AF=1.00;AN=2;DP=56;ExcessHet=3.0103;FS=0.000;MLEAC=2;MLEAF=1.00;MQ=43.47;QD=36.36;SOR=2.024	GT:AD:DP:GQ:PL	1/1:0,55:55:99:2466,169,0
X	15970850	.	G	A	2462.77	.	AC=2;AF=1.00;AN=2;DP=56;ExcessHet=3.0103;FS=0.000;MLEAC=2;MLEAF=1.00;MQ=43.42;QD=33.72;SOR=1.919	GT:AD:DP:GQ:PL	1/1:0,56:56:99:2491,172,0
X	15971014	.	T	TC	143	.	AC=2;AF=1.00;AN=2;DP=4;ExcessHet=3.0103;FS=0.000;MLEAC=2;MLEAF=1.00;MQ=43.01;QD=30.62;SOR=3.258	GT:AD:DP:GQ:PL	1/1:0,4:4:12:180,12,0
X	15971019	.	C	A	152.03	.	AC=2;AF=1.00;AN=2;DP=4;ExcessHet=3.0103;FS=0.000;MLEAC=2;MLEAF=1.00;MQ=43.01;QD=25.07;SOR=3.258	GT:AD:DP:GQ:PL	1/1:0,4:4:12:180,12,0
X	15971030	.	T	C	112.84	.	AC=2;AF=1.00;AN=2;DP=6;ExcessHet=3.0103;FS=0.000;MLEAC=2;MLEAF=1.00;MQ=43.34;QD=18.81;SOR=1.329	GT:AD:DP:GQ:PL	1/1:0,6:6:18:141,18,0
X	15971094	.	T	C	585.77	.	AC=2;AF=1.00;AN=2;DP=22;ExcessHet=3.0103;FS=0.000;MLEAC=2;MLEAF=1.00;MQ=43.47;QD=26.63;SOR=0.693	GT:AD:DP:GQ:PL	1/1:0,22:22:66:614,66,0
X	15971111	.	T	A	1051.77	.	AC=2;AF=1.00;AN=2;DP=25;ExcessHet=3.0103;FS=0.000;MLEAC=2;MLEAF=1.00;MQ=43.41;QD=31.54;SOR=0.859	GT:AD:DP:GQ:PL	1/1:0,24:24:72:1080,72,0
X	15971112	.	G	C	1051.77	.	AC=2;AF=1.00;AN=2;DP=25;ExcessHet=3.0103;FS=0.000;MLEAC=2;MLEAF=1.00;MQ=43.41;QD=29.03;SOR=0.859	GT:AD:DP:GQ:PL	1/1:0,24:24:72:1080,72,0
X	15971167	.	G	T	901.77	.	AC=2;AF=1.00;AN=2;DP=33;ExcessHet=3.0103;FS=0.000;MLEAC=2;MLEAF=1.00;MQ=43.62;QD=27.33;SOR=1.542	GT:AD:DP:GQ:PL	1/1:0,33:33:99:930,99,0
X	15971181	.	G	A	1412.77	.	AC=2;AF=1.00;AN=2;DP=32;ExcessHet=3.0103;FS=0.000;MLEAC=2;MLEAF=1.00;MQ=43.63;QD=31.39;SOR=1.473	GT:AD:DP:GQ:PL	1/1:0,32:32:99:1441,99,0
X	15971182	.	CGTG	C	1403.73	.	AC=2;AF=1.00;AN=2;DP=34;ExcessHet=3.0103;FS=0.000;MLEAC=2;MLEAF=1.00;MQ=43.66;QD=28.98;SOR=1.352	GT:AD:DP:GQ:PL	1/1:0,33:33:99:1441,99,0
X	15971208	.	C	G	844.77	.	AC=2;AF=1.00;AN=2;DP=31;ExcessHet=3.0103;FS=0.000;MLEAC=2;MLEAF=1.00;MQ=43.53;QD=27.25;SOR=1.214	GT:AD:DP:GQ:PL	1/1:0,31:31:93:873,93,0
X	15971396	.	A	T	1282.77	.	AC=2;AF=1.00;AN=2;DP=46;ExcessHet=3.0103;FS=0.000;MLEAC=2;MLEAF=1.00;MQ=43.77;QD=27.89;SOR=0.976	GT:AD:DP:GQ:PL	1/1:0,46:46:99:1311,138,0
X	15971518	.	G	A	1022.77	.	AC=2;AF=1.00;AN=2;DP=37;ExcessHet=3.0103;FS=0.000;MLEAC=2;MLEAF=1.00;MQ=44.00;QD=27.64;SOR=0.746	GT:AD:DP:GQ:PL	1/1:0,37:37:99:1051,111,0
X	15972102	.	A	G	1375.77	.	AC=2;AF=1.00;AN=2;DP=50;ExcessHet=3.0103;FS=0.000;MLEAC=2;MLEAF=1.00;MQ=43.81;QD=27.52;SOR=1.157	GT:AD:DP:GQ:PL	1/1:0,50:50:99:1404,150,0
X	15973428	.	C	T	2171.77	.	AC=2;AF=1.00;AN=2;DP=49;ExcessHet=3.0103;FS=0.000;MLEAC=2;MLEAF=1.00;MQ=43.96;QD=29.22;SOR=1.473	GT:AD:DP:GQ:PL	1/1:0,49:49:99:2200,147,0
X	15973429	.	A	G	2171.77	.	AC=2;AF=1.00;AN=2;DP=49;ExcessHet=3.0103;FS=0.000;MLEAC=2;MLEAF=1.00;MQ=43.96;QD=30.98;SOR=1.473	GT:AD:DP:GQ:PL	1/1:0,49:49:99:2200,147,0
X	15973616	.	A	G	1491.77	.	AC=2;AF=1.00;AN=2;DP=55;ExcessHet=3.0103;FS=0.000;MLEAC=2;MLEAF=1.00;MQ=43.96;QD=27.12;SOR=0.970	GT:AD:DP:GQ:PL	1/1:0,55:55:99:1520,165,0
X	15974036	.	G	A	1348.77	.	AC=2;AF=1.00;AN=2;DP=48;ExcessHet=3.0103;FS=0.000;MLEAC=2;MLEAF=1.00;MQ=43.78;QD=28.10;SOR=0.776	GT:AD:DP:GQ:PL	1/1:0,48:48:99:1377,144,0
X	15974086	.	AAAATTG	A	1988.73	.	AC=2;AF=1.00;AN=2;DP=52;ExcessHet=3.0103;FS=0.000;MLEAC=2;MLEAF=1.00;MQ=43.80;QD=30.56;SOR=1.280	GT:AD:DP:GQ:PL	1/1:0,45:45:99:2026,136,0
X	15974113	.	C	T	1816.77	.	AC=2;AF=1.00;AN=2;DP=41;ExcessHet=3.0103;FS=0.000;MLEAC=2;MLEAF=1.00;MQ=43.95;QD=25.78;SOR=1.347	GT:AD:DP:GQ:PL	1/1:0,41:41:99:1845,123,0
X	15974120	.	T	C	1756.77	.	AC=2;AF=1.00;AN=2;DP=38;ExcessHet=3.0103;FS=0.000;MLEAC=2;MLEAF=1.00;MQ=43.95;QD=30.99;SOR=1.670	GT:AD:DP:GQ:PL	1/1:0,38:38:99:1785,120,0
X	15974221	.	G	A	1181.77	.	AC=2;AF=1.00;AN=2;DP=42;ExcessHet=3.0103;FS=0.000;MLEAC=2;MLEAF=1.00;MQ=44.00;QD=28.14;SOR=0.693	GT:AD:DP:GQ:PL	1/1:0,42:42:99:1210,126,0
X	15974531	.	G	A	1292.77	.	AC=2;AF=1.00;AN=2;DP=48;ExcessHet=3.0103;FS=0.000;MLEAC=2;MLEAF=1.00;MQ=43.96;QD=26.93;SOR=0.776	GT:AD:DP:GQ:PL	1/1:0,48:48:99:1321,143,0
X	15975501	.	C	T	749.77	.	AC=2;AF=1.00;AN=2;DP=18;ExcessHet=3.0103;FS=0.000;MLEAC=2;MLEAF=1.00;MQ=40.95;QD=31.22;SOR=2.833	GT:AD:DP:GQ:PL	1/1:0,18:18:54:778,54,0
X	15975517	.	T	TACA	711.73	.	AC=2;AF=1.00;AN=2;DP=16;ExcessHet=3.0103;FS=0.000;MLEAC=2;MLEAF=1.00;MQ=40.56;QD=33.64;SOR=2.584	GT:AD:DP:GQ:PL	1/1:0,16:16:51:749,51,0
X	15975527	.	C	T	646.77	.	AC=2;AF=1.00;AN=2;DP=15;ExcessHet=3.0103;FS=0.000;MLEAC=2;MLEAF=1.00;MQ=40.32;QD=31.75;SOR=2.448	GT:AD:DP:GQ:PL	1/1:0,15:15:45:675,45,0
X	15975528	.	T	C	646.77	.	AC=2;AF=1.00;AN=2;DP=15;ExcessHet=3.0103;FS=0.000;MLEAC=2;MLEAF=1.00;MQ=40.32;QD=24.91;SOR=2.448	GT:AD:DP:GQ:PL	1/1:0,15:15:45:675,45,0
X	15975540	.	C	T	466.77	.	AC=2;AF=1.00;AN=2;DP=11;ExcessHet=3.0103;FS=0.000;MLEAC=2;MLEAF=1.00;MQ=38.89;QD=28.36;SOR=1.802	GT:AD:DP:GQ:PL	1/1:0,11:11:33:495,33,0
X	15975542	.	T	A	466.77	.	AC=2;AF=1.00;AN=2;DP=10;ExcessHet=3.0103;FS=0.000;MLEAC=2;MLEAF=1.00;MQ=38.34;QD=27.84;SOR=1.609	GT:AD:DP:GQ:PL	1/1:0,10:10:33:495,33,0
X	15975546	.	A	G	421.77	.	AC=2;AF=1.00;AN=2;DP=9;ExcessHet=3.0103;FS=0.000;MLEAC=2;MLEAF=1.00;MQ=37.66;QD=29.68;SOR=1.402	GT:AD:DP:GQ:PL	1/1:0,9:9:30:450,30,0
X	15975551	.	G	A	347.41	.	AC=1;AF=0.500;AN=2;DP=9;ExcessHet=3.0103;FS=0.000;MLEAC=1;MLEAF=0.500;MQ=37.66;QD=35.45;SOR=1.402	GT:AD:DP:GQ:PL	0/1:0,9:9:8:375,0,8
X	15975555	.	C	A	343.77	.	AC=1;AF=0.500;AN=2;BaseQRankSum=1.282;ClippingRankSum=0.000;DP=10;ExcessHet=3.0103;FS=0.000;MLEAC=1;MLEAF=0.500;MQ=36.34;MQRankSum=0.842;QD=34.38;ReadPosRankSum=1.036;SOR=0.569	GT:AD:DP:GQ:PL	0/1:1,9:10:50:372,0,50
X	15975568	.	T	C	256.77	.	AC=1;AF=0.500;AN=2;BaseQRankSum=1.242;ClippingRankSum=0.000;DP=8;ExcessHet=3.0103;FS=3.332;MLEAC=1;MLEAF=0.500;MQ=31.31;MQRankSum=0.921;QD=32.10;ReadPosRankSum=0.000;SOR=0.105	GT:AD:DP:GQ:PL	0/1:2,6:8:88:285,0,88
X	15975578	.	C	T	130.77	.	AC=1;AF=0.500;AN=2;BaseQRankSum=0.566;ClippingRankSum=0.000;DP=7;ExcessHet=3.0103;FS=8.451;MLEAC=1;MLEAF=0.500;MQ=25.10;MQRankSum=0.566;QD=18.68;ReadPosRankSum=-1.718;SOR=1.402	GT:AD:DP:GQ:PL	0/1:3,4:7:97:159,0,97
X	15975583	.	A	C	46.77	.	AC=1;AF=0.500;AN=2;BaseQRankSum=-0.842;ClippingRankSum=0.000;DP=5;ExcessHet=3.0103;FS=3.979;MLEAC=1;MLEAF=0.500;MQ=26.56;MQRankSum=0.842;QD=9.35;ReadPosRankSum=-1.645;SOR=0.061	GT:AD:DP:GQ:PL	0/1:3,2:5:75:75,0,103
X	15975610	.	A	T	49.28	.	AC=2;AF=1.00;AN=2;DP=3;ExcessHet=3.0103;FS=0.000;MLEAC=2;MLEAF=1.00;MQ=21.00;QD=16.43;SOR=2.833	GT:AD:DP:GQ:PL	1/1:0,3:3:9:77,9,0
X	15976329	.	GT	G	839.73	.	AC=2;AF=1.00;AN=2;BaseQRankSum=1.670;ClippingRankSum=0.000;DP=52;ExcessHet=3.0103;FS=0.000;MLEAC=2;MLEAF=1.00;MQ=43.63;MQRankSum=-0.373;QD=17.14;ReadPosRankSum=-0.784;SOR=0.823	GT:AD:DP:GQ:PL	1/1:2,47:49:99:877,103,0
X	15976363	.	G	C	2166.77	.	AC=2;AF=1.00;AN=2;DP=48;ExcessHet=3.0103;FS=0.000;MLEAC=2;MLEAF=1.00;MQ=43.60;QD=33.46;SOR=1.179	GT:AD:DP:GQ:PL	1/1:0,48:48:99:2195,150,0
X	15976374	.	T	G	2353.77	.	AC=2;AF=1.00;AN=2;DP=51;ExcessHet=3.0103;FS=0.000;MLEAC=2;MLEAF=1.00;MQ=43.63;QD=26.74;SOR=0.994	GT:AD:DP:GQ:PL	1/1:0,51:51:99:2382,163,0
X	15976386	.	G	A	2133.77	.	AC=2;AF=1.00;AN=2;DP=50;ExcessHet=3.0103;FS=0.000;MLEAC=2;MLEAF=1.00;MQ=43.74;QD=27.81;SOR=0.952	GT:AD:DP:GQ:PL	1/1:0,50:50:99:2162,153,0
X	15976786	.	C	A	1896.77	.	AC=2;AF=1.00;AN=2;DP=44;ExcessHet=3.0103;FS=0.000;MLEAC=2;MLEAF=1.00;MQ=43.33;QD=27.39;SOR=1.230	GT:AD:DP:GQ:PL	1/1:0,44:44:99:1925,132,0
X	15976794	.	G	A	1893.77	.	AC=2;AF=1.00;AN=2;DP=44;ExcessHet=3.0103;FS=0.000;MLEAC=2;MLEAF=1.00;MQ=43.33;QD=32.72;SOR=1.230	GT:AD:DP:GQ:PL	1/1:0,44:44:99:1922,132,0
X	15977396	.	T	TG	240.73	.	AC=1;AF=0.500;AN=2;BaseQRankSum=1.330;ClippingRankSum=0.000;DP=51;ExcessHet=3.0103;FS=1.242;MLEAC=1;MLEAF=0.500;MQ=43.67;MQRankSum=1.079;QD=5.87;ReadPosRankSum=0.880;SOR=0.752	GT:AD:DP:GQ:PL	0/1:15,26:41:99:278,0,124
X	15977912	.	C	A	1685.77	.	AC=2;AF=1.00;AN=2;BaseQRankSum=-1.227;ClippingRankSum=0.000;DP=63;ExcessHet=3.0103;FS=0.000;MLEAC=2;MLEAF=1.00;MQ=42.71;MQRankSum=-0.588;QD=26.76;ReadPosRankSum=-0.515;SOR=0.278	GT:AD:DP:GQ:PL	1/1:1,62:63:99:1714,159,0
X	15978381	.	A	G	750.77	.	AC=2;AF=1.00;AN=2;DP=29;ExcessHet=3.0103;FS=0.000;MLEAC=2;MLEAF=1.00;MQ=43.51;QD=25.89;SOR=1.255	GT:AD:DP:GQ:PL	1/1:0,29:29:87:779,87,0
X	15978843	.	C	T	1200.77	.	AC=2;AF=1.00;AN=2;DP=45;ExcessHet=3.0103;FS=0.000;MLEAC=2;MLEAF=1.00;MQ=43.62;QD=26.68;SOR=1.038	GT:AD:DP:GQ:PL	1/1:0,45:45:99:1229,134,0
X	15978876	.	G	A	1030.77	.	AC=2;AF=1.00;AN=2;DP=38;ExcessHet=3.0103;FS=0.000;MLEAC=2;MLEAF=1.00;MQ=44.00;QD=27.13;SOR=0.798	GT:AD:DP:GQ:PL	1/1:0,38:38:99:1059,114,0
X	15978894	.	G	T	1159.77	.	AC=2;AF=1.00;AN=2;DP=41;ExcessHet=3.0103;FS=0.000;MLEAC=2;MLEAF=1.00;MQ=44.00;QD=28.29;SOR=0.741	GT:AD:DP:GQ:PL	1/1:0,41:41:99:1188,123,0
X	15979014	.	T	C	1017.77	.	AC=2;AF=1.00;AN=2;DP=38;ExcessHet=3.0103;FS=0.000;MLEAC=2;MLEAF=1.00;MQ=44.00;QD=27.51;SOR=1.121	GT:AD:DP:GQ:PL	1/1:0,37:37:99:1046,111,0
X	15979146	.	C	G	1013.77	.	AC=2;AF=1.00;AN=2;DP=39;ExcessHet=3.0103;FS=0.000;MLEAC=2;MLEAF=1.00;MQ=44.00;QD=26.68;SOR=0.914	GT:AD:DP:GQ:PL	1/1:0,38:38:99:1042,113,0
X	15979968	.	C	T	1119.77	.	AC=2;AF=1.00;AN=2;DP=41;ExcessHet=3.0103;FS=0.000;MLEAC=2;MLEAF=1.00;MQ=44.00;QD=27.31;SOR=0.954	GT:AD:DP:GQ:PL	1/1:0,41:41:99:1148,123,0
X	15980151	.	C	T	1323.77	.	AC=2;AF=1.00;AN=2;DP=48;ExcessHet=3.0103;FS=0.000;MLEAC=2;MLEAF=1.00;MQ=43.96;QD=27.58;SOR=0.963	GT:AD:DP:GQ:PL	1/1:0,48:48:99:1352,144,0
X	15980397	.	T	C	1064.77	.	AC=2;AF=1.00;AN=2;DP=41;ExcessHet=3.0103;FS=0.000;MLEAC=2;MLEAF=1.00;MQ=44.00;QD=25.97;SOR=0.741	GT:AD:DP:GQ:PL	1/1:0,41:41:99:1093,122,0
X	15980604	.	G	A	1615.77	.	AC=2;AF=1.00;AN=2;DP=58;ExcessHet=3.0103;FS=0.000;MLEAC=2;MLEAF=1.00;MQ=43.93;QD=28.35;SOR=0.800	GT:AD:DP:GQ:PL	1/1:0,57:57:99:1644,171,0
X	15980619	.	A	G	1437.77	.	AC=2;AF=1.00;AN=2;DP=54;ExcessHet=3.0103;FS=0.000;MLEAC=2;MLEAF=1.00;MQ=43.93;QD=27.13;SOR=0.892	GT:AD:DP:GQ:PL	1/1:0,53:53:99:1466,159,0
X	15980857	.	T	G	2460.77	.	AC=2;AF=1.00;AN=2;DP=56;ExcessHet=3.0103;FS=0.000;MLEAC=2;MLEAF=1.00;MQ=43.71;QD=30.58;SOR=0.841	GT:AD:DP:GQ:PL	1/1:0,56:56:99:2489,172,0
X	15980861	.	T	C	2460.77	.	AC=2;AF=1.00;AN=2;DP=55;ExcessHet=3.0103;FS=0.000;MLEAC=2;MLEAF=1.00;MQ=43.71;QD=26.79;SOR=0.804	GT:AD:DP:GQ:PL	1/1:0,55:55:99:2489,172,0
X	15980997	.	G	T	2072.77	.	AC=2;AF=1.00;AN=2;DP=49;ExcessHet=3.0103;FS=0.000;MLEAC=2;MLEAF=1.00;MQ=44.00;QD=26.15;SOR=0.866	GT:AD:DP:GQ:PL	1/1:0,48:48:99:2101,144,0
X	15980998	.	A	G	2072.77	.	AC=2;AF=1.00;AN=2;DP=48;ExcessHet=3.0103;FS=0.000;MLEAC=2;MLEAF=1.00;MQ=44.00;QD=33.93;SOR=0.919	GT:AD:DP:GQ:PL	1/1:0,47:47:99:2101,144,0
X	15981040	.	T	A	1948.77	.	AC=2;AF=1.00;AN=2;DP=45;ExcessHet=3.0103;FS=0.000;MLEAC=2;MLEAF=1.00;MQ=43.96;QD=27.93;SOR=1.038	GT:AD:DP:GQ:PL	1/1:0,45:45:99:1977,138,0
X	15981054	.	T	G	1926.77	.	AC=2;AF=1.00;AN=2;DP=45;ExcessHet=3.0103;FS=0.000;MLEAC=2;MLEAF=1.00;MQ=43.96;QD=33.50;SOR=0.929	GT:AD:DP:GQ:PL	1/1:0,45:45:99:1955,135,0
X	15981454	.	A	T	960.77	.	AC=2;AF=1.00;AN=2;DP=34;ExcessHet=3.0103;FS=0.000;MLEAC=2;MLEAF=1.00;MQ=43.88;QD=28.26;SOR=1.244	GT:AD:DP:GQ:PL	1/1:0,34:34:99:989,102,0
X	15981555	.	A	T	1092.77	.	AC=2;AF=1.00;AN=2;DP=40;ExcessHet=3.0103;FS=0.000;MLEAC=2;MLEAF=1.00;MQ=44.00;QD=27.32;SOR=0.902	GT:AD:DP:GQ:PL	1/1:0,40:40:99:1121,120,0
X	15982186	.	A	T	1498.77	.	AC=2;AF=1.00;AN=2;DP=55;ExcessHet=3.0103;FS=0.000;MLEAC=2;MLEAF=1.00;MQ=44.00;QD=27.75;SOR=1.022	GT:AD:DP:GQ:PL	1/1:0,54:54:99:1527,162,0
X	15982781	.	T	C	1452.77	.	AC=2;AF=1.00;AN=2;DP=55;ExcessHet=3.0103;FS=0.000;MLEAC=2;MLEAF=1.00;MQ=44.00;QD=26.41;SOR=0.729	GT:AD:DP:GQ:PL	1/1:0,55:55:99:1481,164,0
X	15982936	.	A	C	1642.77	.	AC=2;AF=1.00;AN=2;DP=63;ExcessHet=3.0103;FS=0.000;MLEAC=2;MLEAF=1.00;MQ=43.73;QD=27.38;SOR=0.986	GT:AD:DP:GQ:PL	1/1:0,60:60:99:1671,179,0
X	15984717	.	T	C	2214.77	.	AC=2;AF=1.00;AN=2;DP=52;ExcessHet=3.0103;FS=0.000;MLEAC=2;MLEAF=1.00;MQ=44.00;QD=32.11;SOR=0.813	GT:AD:DP:GQ:PL	1/1:0,51:51:99:2243,153,0
X	15984720	.	T	C	2252.77	.	AC=2;AF=1.00;AN=2;DP=51;ExcessHet=3.0103;FS=0.000;MLEAC=2;MLEAF=1.00;MQ=44.00;QD=28.92;SOR=0.813	GT:AD:DP:GQ:PL	1/1:0,51:51:99:2281,156,0
X	15986155	.	G	A	1306.77	.	AC=2;AF=1.00;AN=2;DP=48;ExcessHet=3.0103;FS=0.000;MLEAC=2;MLEAF=1.00;MQ=44.00;QD=27.22;SOR=1.863	GT:AD:DP:GQ:PL	1/1:0,48:48:99:1335,143,0
X	15986551	.	C	G	1424.77	.	AC=2;AF=1.00;AN=2;DP=51;ExcessHet=3.0103;FS=0.000;MLEAC=2;MLEAF=1.00;MQ=44.00;QD=27.94;SOR=1.702	GT:AD:DP:GQ:PL	1/1:0,51:51:99:1453,153,0
X	15986958	.	G	A	1244.77	.	AC=2;AF=1.00;AN=2;DP=48;ExcessHet=3.0103;FS=0.000;MLEAC=2;MLEAF=1.00;MQ=44.00;QD=26.48;SOR=1.251	GT:AD:DP:GQ:PL	1/1:0,47:47:99:1273,140,0
X	15989751	.	A	AT	1229.73	.	AC=2;AF=1.00;AN=2;DP=60;ExcessHet=3.0103;FS=0.000;MLEAC=2;MLEAF=1.00;MQ=44.00;QD=22.36;SOR=1.061	GT:AD:DP:GQ:PL	1/1:0,55:55:99:1267,164,0
X	15992220	.	A	AT	1149.73	.	AC=2;AF=1.00;AN=2;DP=48;ExcessHet=3.0103;FS=0.000;MLEAC=2;MLEAF=1.00;MQ=44.00;QD=26.13;SOR=0.784	GT:AD:DP:GQ:PL	1/1:0,44:44:99:1187,132,0
X	15992810	.	G	C	1550.77	.	AC=2;AF=1.00;AN=2;DP=59;ExcessHet=3.0103;FS=0.000;MLEAC=2;MLEAF=1.00;MQ=43.78;QD=26.74;SOR=0.914	GT:AD:DP:GQ:PL	1/1:0,58:58:99:1579,173,0
X	15992996	.	C	CAATAAATA	2349.73	.	AC=2;AF=1.00;AN=2;DP=56;ExcessHet=3.0103;FS=0.000;MLEAC=2;MLEAF=1.00;MQ=43.63;QD=31.76;SOR=0.859	GT:AD:DP:GQ:PL	1/1:0,50:50:99:2387,163,0
X	15993481	.	T	C	2974.77	.	AC=2;AF=1.00;AN=2;DP=67;ExcessHet=3.0103;FS=0.000;MLEAC=2;MLEAF=1.00;MQ=50.04;QD=30.88;SOR=1.508	GT:AD:DP:GQ:PL	1/1:0,67:67:99:3003,202,0
X	15993483	.	T	TAC	2994.73	.	AC=2;AF=1.00;AN=2;DP=66;ExcessHet=3.0103;FS=0.000;MLEAC=2;MLEAF=1.00;MQ=50.13;QD=33.70;SOR=1.473	GT:AD:DP:GQ:PL	1/1:0,66:66:99:3032,205,0
X	15993484	.	G	T	3003.77	.	AC=2;AF=1.00;AN=2;DP=67;ExcessHet=3.0103;FS=0.000;MLEAC=2;MLEAF=1.00;MQ=50.04;QD=28.03;SOR=1.410	GT:AD:DP:GQ:PL	1/1:0,67:67:99:3032,205,0
X	15993754	.	C	T	2123.77	.	AC=2;AF=1.00;AN=2;DP=77;ExcessHet=3.0103;FS=0.000;MLEAC=2;MLEAF=1.00;MQ=43.58;QD=27.58;SOR=1.300	GT:AD:DP:GQ:PL	1/1:0,77:77:99:2152,231,0
X	15993815	.	C	A	1988.77	.	AC=2;AF=1.00;AN=2;DP=73;ExcessHet=3.0103;FS=0.000;MLEAC=2;MLEAF=1.00;MQ=43.50;QD=27.24;SOR=0.898	GT:AD:DP:GQ:PL	1/1:0,73:73:99:2017,219,0
X	15993834	.	T	A	1880.77	.	AC=2;AF=1.00;AN=2;DP=68;ExcessHet=3.0103;FS=0.000;MLEAC=2;MLEAF=1.00;MQ=43.59;QD=27.66;SOR=0.752	GT:AD:DP:GQ:PL	1/1:0,68:68:99:1909,204,0
X	15993872	.	A	G	2883.77	.	AC=2;AF=1.00;AN=2;DP=64;ExcessHet=3.0103;FS=0.000;MLEAC=2;MLEAF=1.00;MQ=43.79;QD=33.54;SOR=0.892	GT:AD:DP:GQ:PL	1/1:0,64:64:99:2912,196,0
X	15993874	.	T	C	2883.77	.	AC=2;AF=1.00;AN=2;DP=64;ExcessHet=3.0103;FS=0.000;MLEAC=2;MLEAF=1.00;MQ=43.79;QD=33.91;SOR=0.892	GT:AD:DP:GQ:PL	1/1:0,64:64:99:2912,196,0
X	15993878	.	T	G	2761.77	.	AC=2;AF=1.00;AN=2;DP=62;ExcessHet=3.0103;FS=0.000;MLEAC=2;MLEAF=1.00;MQ=43.78;QD=30.25;SOR=0.899	GT:AD:DP:GQ:PL	1/1:0,62:62:99:2790,187,0
X	15993972	.	G	A	1253.77	.	AC=2;AF=1.00;AN=2;DP=45;ExcessHet=3.0103;FS=0.000;MLEAC=2;MLEAF=1.00;MQ=44.00;QD=27.86;SOR=0.737	GT:AD:DP:GQ:PL	1/1:0,45:45:99:1282,135,0
X	15995111	.	T	C	2097.77	.	AC=2;AF=1.00;AN=2;DP=50;ExcessHet=3.0103;FS=0.000;MLEAC=2;MLEAF=1.00;MQ=44.00;QD=26.13;SOR=0.773	GT:AD:DP:GQ:PL	1/1:0,50:50:99:2126,150,0
X	15995126	.	A	T	2073.77	.	AC=2;AF=1.00;AN=2;DP=49;ExcessHet=3.0103;FS=0.000;MLEAC=2;MLEAF=1.00;MQ=44.00;QD=26.32;SOR=0.733	GT:AD:DP:GQ:PL	1/1:0,49:49:99:2102,147,0
X	15995207	.	C	T	1303.77	.	AC=2;AF=1.00;AN=2;DP=49;ExcessHet=3.0103;FS=0.000;MLEAC=2;MLEAF=1.00;MQ=44.00;QD=26.61;SOR=1.345	GT:AD:DP:GQ:PL	1/1:0,49:49:99:1332,146,0
X	15995454	.	C	CT	633.73	.	AC=2;AF=1.00;AN=2;BaseQRankSum=0.688;ClippingRankSum=0.000;DP=41;ExcessHet=3.0103;FS=2.191;MLEAC=2;MLEAF=1.00;MQ=44.00;MQRankSum=0.000;QD=16.25;ReadPosRankSum=-0.056;SOR=0.527	GT:AD:DP:GQ:PL	1/1:3,36:39:58:671,58,0
X	15995608	.	T	A	1148.77	.	AC=2;AF=1.00;AN=2;DP=43;ExcessHet=3.0103;FS=0.000;MLEAC=2;MLEAF=1.00;MQ=44.00;QD=26.72;SOR=0.836	GT:AD:DP:GQ:PL	1/1:0,43:43:99:1177,129,0
X	15996165	.	CTA	C	2062.73	.	AC=2;AF=1.00;AN=2;BaseQRankSum=0.931;ClippingRankSum=0.000;DP=48;ExcessHet=3.0103;FS=0.000;MLEAC=2;MLEAF=1.00;MQ=44.00;MQRankSum=0.000;QD=32.71;ReadPosRankSum=-1.482;SOR=0.484	GT:AD:DP:GQ:PL	1/1:1,47:48:99:2100,102,0
X	15996168	.	A	ATG	2062.73	.	AC=2;AF=1.00;AN=2;BaseQRankSum=1.524;ClippingRankSum=0.000;DP=49;ExcessHet=3.0103;FS=0.000;MLEAC=2;MLEAF=1.00;MQ=44.00;MQRankSum=0.000;QD=28.67;ReadPosRankSum=-1.167;SOR=0.446	GT:AD:DP:GQ:PL	1/1:1,48:49:99:2100,102,0
X	15996196	.	A	G	1390.77	.	AC=2;AF=1.00;AN=2;BaseQRankSum=-0.161;ClippingRankSum=0.000;DP=56;ExcessHet=3.0103;FS=2.888;MLEAC=2;MLEAF=1.00;MQ=44.00;MQRankSum=0.000;QD=24.84;ReadPosRankSum=-0.398;SOR=0.206	GT:AD:DP:GQ:PL	1/1:2,54:56:99:1419,111,0
X	15996247	.	G	A	1470.77	.	AC=2;AF=1.00;AN=2;DP=52;ExcessHet=3.0103;FS=0.000;MLEAC=2;MLEAF=1.00;MQ=44.00;QD=28.28;SOR=0.853	GT:AD:DP:GQ:PL	1/1:0,52:52:99:1499,156,0
X	15996278	.	G	A	1989.77	.	AC=2;AF=1.00;AN=2;DP=45;ExcessHet=3.0103;FS=0.000;MLEAC=2;MLEAF=1.00;MQ=43.96;QD=30.55;SOR=1.038	GT:AD:DP:GQ:PL	1/1:0,45:45:99:2018,138,0
X	15996284	.	T	A	1846.77	.	AC=2;AF=1.00;AN=2;DP=42;ExcessHet=3.0103;FS=0.000;MLEAC=2;MLEAF=1.00;MQ=43.95;QD=32.34;SOR=0.892	GT:AD:DP:GQ:PL	1/1:0,42:42:99:1875,126,0
X	15996587	.	A	T	1562.77	.	AC=2;AF=1.00;AN=2;BaseQRankSum=-1.654;ClippingRankSum=0.000;DP=58;ExcessHet=3.0103;FS=0.000;MLEAC=2;MLEAF=1.00;MQ=44.00;MQRankSum=0.000;QD=26.94;ReadPosRankSum=2.086;SOR=0.267	GT:AD:DP:GQ:PL	1/1:1,57:58:99:1591,138,0
X	15996711	.	A	C	1288.77	.	AC=2;AF=1.00;AN=2;DP=47;ExcessHet=3.0103;FS=0.000;MLEAC=2;MLEAF=1.00;MQ=44.00;QD=27.42;SOR=1.132	GT:AD:DP:GQ:PL	1/1:0,47:47:99:1317,141,0
X	15996765	.	G	A	2093.77	.	AC=2;AF=1.00;AN=2;DP=48;ExcessHet=3.0103;FS=0.000;MLEAC=2;MLEAF=1.00;MQ=43.96;QD=30.05;SOR=1.179	GT:AD:DP:GQ:PL	1/1:0,48:48:99:2122,144,0
X	15996766	.	T	G	2093.77	.	AC=2;AF=1.00;AN=2;DP=48;ExcessHet=3.0103;FS=0.000;MLEAC=2;MLEAF=1.00;MQ=43.96;QD=27.00;SOR=1.179	GT:AD:DP:GQ:PL	1/1:0,48:48:99:2122,144,0
X	15997357	.	T	C	875.77	.	AC=2;AF=1.00;AN=2;DP=33;ExcessHet=3.0103;FS=0.000;MLEAC=2;MLEAF=1.00;MQ=44.00;QD=26.54;SOR=1.352	GT:AD:DP:GQ:PL	1/1:0,33:33:99:904,99,0
X	15997549	.	G	A	967.77	.	AC=2;AF=1.00;AN=2;BaseQRankSum=1.507;ClippingRankSum=0.000;DP=38;ExcessHet=3.0103;FS=0.000;MLEAC=2;MLEAF=1.00;MQ=44.00;MQRankSum=0.000;QD=25.47;ReadPosRankSum=-0.530;SOR=0.293	GT:AD:DP:GQ:PL	1/1:1,37:38:88:996,88,0
X	15998125	.	C	T	1279.77	.	AC=2;AF=1.00;AN=2;DP=47;ExcessHet=3.0103;FS=0.000;MLEAC=2;MLEAF=1.00;MQ=44.00;QD=27.23;SOR=0.919	GT:AD:DP:GQ:PL	1/1:0,47:47:99:1308,140,0
X	15998170	.	C	T	1355.77	.	AC=2;AF=1.00;AN=2;DP=50;ExcessHet=3.0103;FS=0.000;MLEAC=2;MLEAF=1.00;MQ=44.00;QD=27.12;SOR=0.952	GT:AD:DP:GQ:PL	1/1:0,50:50:99:1384,149,0
X	15998356	.	C	T	1279.77	.	AC=2;AF=1.00;AN=2;DP=46;ExcessHet=3.0103;FS=0.000;MLEAC=2;MLEAF=1.00;MQ=44.00;QD=27.82;SOR=0.780	GT:AD:DP:GQ:PL	1/1:0,46:46:99:1308,138,0
X	15998383	.	T	C	1440.77	.	AC=2;AF=1.00;AN=2;DP=52;ExcessHet=3.0103;FS=0.000;MLEAC=2;MLEAF=1.00;MQ=44.00;QD=27.71;SOR=0.853	GT:AD:DP:GQ:PL	1/1:0,52:52:99:1469,156,0
X	15998498	.	C	T	1801.77	.	AC=2;AF=1.00;AN=2;DP=64;ExcessHet=3.0103;FS=0.000;MLEAC=2;MLEAF=1.00;MQ=43.97;QD=28.60;SOR=1.270	GT:AD:DP:GQ:PL	1/1:0,63:63:99:1830,189,0
X	15998906	.	A	G	1639.77	.	AC=2;AF=1.00;AN=2;DP=62;ExcessHet=3.0103;FS=0.000;MLEAC=2;MLEAF=1.00;MQ=44.00;QD=26.45;SOR=1.430	GT:AD:DP:GQ:PL	1/1:0,62:62:99:1668,184,0
X	15999107	.	A	G	898.77	.	AC=2;AF=1.00;AN=2;DP=41;ExcessHet=3.0103;FS=0.000;MLEAC=2;MLEAF=1.00;MQ=44.00;QD=27.24;SOR=1.981	GT:AD:DP:GQ:PL	1/1:0,33:33:99:927,99,0
X	15999718	.	T	C	1251.73	.	AC=2;AF=1.00;AN=2;DP=47;ExcessHet=3.0103;FS=0.000;MLEAC=2;MLEAF=1.00;MQ=44.00;QD=26.63;SOR=1.075	GT:AD:DP:GQ:PL	1/1:0,47:47:99:1289,140,0
X	15999757	.	G	A	1471.77	.	AC=2;AF=1.00;AN=2;DP=54;ExcessHet=3.0103;FS=0.000;MLEAC=2;MLEAF=1.00;MQ=44.00;QD=27.25;SOR=0.846	GT:AD:DP:GQ:PL	1/1:0,54:54:99:1500,162,0
X	15999795	.	C	A	1185.77	.	AC=2;AF=1.00;AN=2;DP=43;ExcessHet=3.0103;FS=0.000;MLEAC=2;MLEAF=1.00;MQ=44.00;QD=27.58;SOR=1.179	GT:AD:DP:GQ:PL	1/1:0,43:43:99:1214,129,0
X	16001202	.	C	T	1347.77	.	AC=2;AF=1.00;AN=2;DP=50;ExcessHet=3.0103;FS=0.000;MLEAC=2;MLEAF=1.00;MQ=43.96;QD=27.51;SOR=1.112	GT:AD:DP:GQ:PL	1/1:0,49:49:99:1376,146,0
X	16001289	.	G	A	1500.77	.	AC=2;AF=1.00;AN=2;DP=56;ExcessHet=3.0103;FS=0.000;MLEAC=2;MLEAF=1.00;MQ=43.97;QD=26.80;SOR=1.199	GT:AD:DP:GQ:PL	1/1:0,56:56:99:1529,168,0
X	16001406	.	T	C	911.77	.	AC=2;AF=1.00;AN=2;DP=33;ExcessHet=3.0103;FS=0.000;MLEAC=2;MLEAF=1.00;MQ=44.00;QD=27.63;SOR=1.179	GT:AD:DP:GQ:PL	1/1:0,33:33:99:940,99,0
X	16001637	.	C	T	1209.77	.	AC=2;AF=1.00;AN=2;BaseQRankSum=-1.625;ClippingRankSum=0.000;DP=47;ExcessHet=3.0103;FS=4.168;MLEAC=2;MLEAF=1.00;MQ=43.96;MQRankSum=0.000;QD=25.74;ReadPosRankSum=2.198;SOR=1.108	GT:AD:DP:GQ:PL	1/1:1,46:47:99:1238,110,0
X	16001712	.	A	G	1158.77	.	AC=2;AF=1.00;AN=2;DP=43;ExcessHet=3.0103;FS=0.000;MLEAC=2;MLEAF=1.00;MQ=43.95;QD=27.59;SOR=1.005	GT:AD:DP:GQ:PL	1/1:0,42:42:99:1187,126,0
X	16001801	.	G	A	1054.77	.	AC=2;AF=1.00;AN=2;DP=38;ExcessHet=3.0103;FS=0.000;MLEAC=2;MLEAF=1.00;MQ=43.90;QD=27.76;SOR=0.693	GT:AD:DP:GQ:PL	1/1:0,38:38:99:1083,114,0
X	16001854	.	T	G	1193.77	.	AC=2;AF=1.00;AN=2;DP=45;ExcessHet=3.0103;FS=0.000;MLEAC=2;MLEAF=1.00;MQ=43.96;QD=27.13;SOR=0.784	GT:AD:DP:GQ:PL	1/1:0,44:44:99:1222,132,0
X	16002450	.	C	T	1304.77	.	AC=2;AF=1.00;AN=2;DP=48;ExcessHet=3.0103;FS=0.000;MLEAC=2;MLEAF=1.00;MQ=44.00;QD=27.18;SOR=0.776	GT:AD:DP:GQ:PL	1/1:0,48:48:99:1333,143,0
X	16002600	.	C	T	1703.77	.	AC=2;AF=1.00;AN=2;DP=65;ExcessHet=3.0103;FS=0.000;MLEAC=2;MLEAF=1.00;MQ=44.00;QD=26.62;SOR=0.892	GT:AD:DP:GQ:PL	1/1:0,64:64:99:1732,190,0
X	16002711	.	A	T	1552.77	.	AC=2;AF=1.00;AN=2;DP=56;ExcessHet=3.0103;FS=0.000;MLEAC=2;MLEAF=1.00;MQ=44.00;QD=27.73;SOR=1.199	GT:AD:DP:GQ:PL	1/1:0,56:56:99:1581,167,0
X	16002727	.	A	T	1548.77	.	AC=2;AF=1.00;AN=2;DP=57;ExcessHet=3.0103;FS=0.000;MLEAC=2;MLEAF=1.00;MQ=44.00;QD=27.17;SOR=1.047	GT:AD:DP:GQ:PL	1/1:0,57:57:99:1577,171,0
X	16002779	.	A	AT	2445.73	.	AC=2;AF=1.00;AN=2;DP=57;ExcessHet=3.0103;FS=0.000;MLEAC=2;MLEAF=1.00;MQ=44.00;QD=30.68;SOR=1.101	GT:AD:DP:GQ:PL	1/1:0,56:56:99:2483,169,0
X	16002782	.	G	T	2484.77	.	AC=2;AF=1.00;AN=2;DP=56;ExcessHet=3.0103;FS=0.000;MLEAC=2;MLEAF=1.00;MQ=44.00;QD=32.25;SOR=1.009	GT:AD:DP:GQ:PL	1/1:0,56:56:99:2513,172,0
X	16005538	.	C	CA	610.74	.	AC=2;AF=1.00;AN=2;BaseQRankSum=0.635;ClippingRankSum=0.000;DP=53;ExcessHet=3.0103;FS=0.000;MLEAC=1;MLEAF=0.500;MQ=43.84;MQRankSum=-0.632;QD=13.28;ReadPosRankSum=-1.169;SOR=0.653	GT:AD:DP:GQ:PL	1/1:7,39:46:21:643,21,0
X	16005755	.	C	T	1596.77	.	AC=2;AF=1.00;AN=2;DP=58;ExcessHet=3.0103;FS=0.000;MLEAC=2;MLEAF=1.00;MQ=43.97;QD=27.53;SOR=0.693	GT:AD:DP:GQ:PL	1/1:0,58:58:99:1625,174,0
X	16005822	.	G	T	1518.77	.	AC=2;AF=1.00;AN=2;DP=56;ExcessHet=3.0103;FS=0.000;MLEAC=2;MLEAF=1.00;MQ=43.91;QD=27.12;SOR=0.922	GT:AD:DP:GQ:PL	1/1:0,56:56:99:1547,168,0
X	16010031	.	G	T	1283.77	.	AC=2;AF=1.00;AN=2;DP=47;ExcessHet=3.0103;FS=0.000;MLEAC=2;MLEAF=1.00;MQ=44.43;QD=27.91;SOR=0.693	GT:AD:DP:GQ:PL	1/1:0,46:46:99:1312,138,0
X	16010057	.	A	T	2399.77	.	AC=2;AF=1.00;AN=2;DP=54;ExcessHet=3.0103;FS=0.000;MLEAC=2;MLEAF=1.00;MQ=44.37;QD=27.32;SOR=0.981	GT:AD:DP:GQ:PL	1/1:0,53:53:99:2428,171,0
X	16010059	.	A	T	2399.77	.	AC=2;AF=1.00;AN=2;DP=57;ExcessHet=3.0103;FS=0.000;MLEAC=2;MLEAF=1.00;MQ=44.36;QD=36.53;SOR=1.009	GT:AD:DP:GQ:PL	1/1:0,56:56:99:2428,171,0
X	16010132	.	G	A	2600.77	.	AC=2;AF=1.00;AN=2;DP=64;ExcessHet=3.0103;FS=0.000;MLEAC=2;MLEAF=1.00;MQ=44.11;QD=33.00;SOR=1.179	GT:AD:DP:GQ:PL	1/1:0,63:63:99:2629,192,0
X	16010157	.	C	G	2337.77	.	AC=2;AF=1.00;AN=2;DP=53;ExcessHet=3.0103;FS=0.000;MLEAC=2;MLEAF=1.00;MQ=43.96;QD=26.45;SOR=1.136	GT:AD:DP:GQ:PL	1/1:0,52:52:99:2366,160,0
X	16010167	.	A	G	2311.77	.	AC=2;AF=1.00;AN=2;DP=52;ExcessHet=3.0103;FS=0.000;MLEAC=2;MLEAF=1.00;MQ=43.96;QD=28.24;SOR=0.994	GT:AD:DP:GQ:PL	1/1:0,51:51:99:2340,157,0
X	16010177	.	T	A	2312.77	.	AC=2;AF=1.00;AN=2;DP=53;ExcessHet=3.0103;FS=0.000;MLEAC=2;MLEAF=1.00;MQ=43.96;QD=25.52;SOR=0.770	GT:AD:DP:GQ:PL	1/1:0,52:52:99:2341,160,0
X	16010215	.	T	A	2305.77	.	AC=2;AF=1.00;AN=2;DP=53;ExcessHet=3.0103;FS=0.000;MLEAC=2;MLEAF=1.00;MQ=43.93;QD=32.47;SOR=0.853	GT:AD:DP:GQ:PL	1/1:0,52:52:99:2334,159,0
X	16010221	.	G	T	2350.77	.	AC=2;AF=1.00;AN=2;DP=52;ExcessHet=3.0103;FS=0.000;MLEAC=2;MLEAF=1.00;MQ=43.92;QD=28.42;SOR=0.770	GT:AD:DP:GQ:PL	1/1:0,52:52:99:2379,162,0
X	16010226	.	G	A	2221.77	.	AC=2;AF=1.00;AN=2;DP=49;ExcessHet=3.0103;FS=0.000;MLEAC=2;MLEAF=1.00;MQ=43.92;QD=27.55;SOR=0.733	GT:AD:DP:GQ:PL	1/1:0,49:49:99:2250,151,0
X	16010428	.	A	G	1423.77	.	AC=2;AF=1.00;AN=2;DP=53;ExcessHet=3.0103;FS=0.000;MLEAC=2;MLEAF=1.00;MQ=43.96;QD=26.86;SOR=0.808	GT:AD:DP:GQ:PL	1/1:0,53:53:99:1452,158,0
X	16010673	.	A	C	1660.77	.	AC=2;AF=1.00;AN=2;DP=60;ExcessHet=3.0103;FS=0.000;MLEAC=2;MLEAF=1.00;MQ=43.97;QD=27.68;SOR=0.760	GT:AD:DP:GQ:PL	1/1:0,60:60:99:1689,180,0
X	16010811	.	C	G	2730.77	.	AC=2;AF=1.00;AN=2;DP=63;ExcessHet=3.0103;FS=0.000;MLEAC=2;MLEAF=1.00;MQ=43.83;QD=27.45;SOR=0.724	GT:AD:DP:GQ:PL	1/1:0,63:63:99:2759,190,0
X	16010821	.	T	G	2729.77	.	AC=2;AF=1.00;AN=2;DP=61;ExcessHet=3.0103;FS=0.000;MLEAC=2;MLEAF=1.00;MQ=43.79;QD=34.09;SOR=0.793	GT:AD:DP:GQ:PL	1/1:0,61:61:99:2758,190,0
X	16011061	.	G	T	1695.77	.	AC=2;AF=1.00;AN=2;DP=60;ExcessHet=3.0103;FS=0.000;MLEAC=2;MLEAF=1.00;MQ=43.61;QD=28.26;SOR=1.071	GT:AD:DP:GQ:PL	1/1:0,60:60:99:1724,180,0
X	16011137	.	A	T	1821.77	.	AC=2;AF=1.00;AN=2;DP=67;ExcessHet=3.0103;FS=0.000;MLEAC=2;MLEAF=1.00;MQ=42.78;QD=27.19;SOR=0.784	GT:AD:DP:GQ:PL	1/1:0,67:67:99:1850,200,0
X	16011183	.	A	AATT	2886.73	.	AC=2;AF=1.00;AN=2;DP=63;ExcessHet=3.0103;FS=0.000;MLEAC=2;MLEAF=1.00;MQ=42.70;QD=27.33;SOR=1.092	GT:AD:DP:GQ:PL	1/1:0,63:63:99:2924,196,0
X	16011186	.	A	ATCAAATGTCTGGTCCTTC	3108.73	.	AC=2;AF=1.00;AN=2;DP=65;ExcessHet=3.0103;FS=0.000;MLEAC=2;MLEAF=1.00;MQ=42.74;QD=27.34;SOR=1.078	GT:AD:DP:GQ:PL	1/1:0,65:65:99:3146,213,0
X	16011294	.	A	C	1896.77	.	AC=2;AF=1.00;AN=2;DP=71;ExcessHet=3.0103;FS=0.000;MLEAC=2;MLEAF=1.00;MQ=43.59;QD=27.10;SOR=0.750	GT:AD:DP:GQ:PL	1/1:0,70:70:99:1925,208,0
X	16011342	.	G	C	1791.77	.	AC=2;AF=1.00;AN=2;DP=68;ExcessHet=3.0103;FS=0.000;MLEAC=2;MLEAF=1.00;MQ=43.55;QD=26.74;SOR=0.723	GT:AD:DP:GQ:PL	1/1:0,67:67:99:1820,200,0
X	16011479	.	T	C	1356.77	.	AC=2;AF=1.00;AN=2;DP=51;ExcessHet=3.0103;FS=0.000;MLEAC=2;MLEAF=1.00;MQ=43.81;QD=27.14;SOR=0.859	GT:AD:DP:GQ:PL	1/1:0,50:50:99:1385,150,0
X	16011695	.	A	G	1640.77	.	AC=2;AF=1.00;AN=2;DP=59;ExcessHet=3.0103;FS=0.000;MLEAC=2;MLEAF=1.00;MQ=43.07;QD=27.81;SOR=1.034	GT:AD:DP:GQ:PL	1/1:0,59:59:99:1669,177,0
X	16011727	.	G	A	2579.77	.	AC=2;AF=1.00;AN=2;DP=59;ExcessHet=3.0103;FS=0.000;MLEAC=2;MLEAF=1.00;MQ=43.15;QD=36.43;SOR=0.950	GT:AD:DP:GQ:PL	1/1:0,59:59:99:2608,178,0
X	16011729	.	C	A	2579.77	.	AC=2;AF=1.00;AN=2;DP=59;ExcessHet=3.0103;FS=0.000;MLEAC=2;MLEAF=1.00;MQ=43.15;QD=32.27;SOR=0.950	GT:AD:DP:GQ:PL	1/1:0,59:59:99:2608,178,0
X	16011827	.	A	C	1536.77	.	AC=2;AF=1.00;AN=2;DP=56;ExcessHet=3.0103;FS=0.000;MLEAC=2;MLEAF=1.00;MQ=43.93;QD=27.44;SOR=0.693	GT:AD:DP:GQ:PL	1/1:0,56:56:99:1565,168,0
X	16011885	.	A	T	1582.77	.	AC=2;AF=1.00;AN=2;DP=58;ExcessHet=3.0103;FS=0.000;MLEAC=2;MLEAF=1.00;MQ=43.23;QD=27.29;SOR=0.914	GT:AD:DP:GQ:PL	1/1:0,58:58:99:1611,174,0
X	16011916	.	A	G	1430.77	.	AC=2;AF=1.00;AN=2;DP=52;ExcessHet=3.0103;FS=0.000;MLEAC=2;MLEAF=1.00;MQ=42.87;QD=27.51;SOR=0.941	GT:AD:DP:GQ:PL	1/1:0,52:52:99:1459,156,0
X	16012129	.	G	C	2562.77	.	AC=2;AF=1.00;AN=2;DP=60;ExcessHet=3.0103;FS=0.000;MLEAC=2;MLEAF=1.00;MQ=41.82;QD=31.03;SOR=1.160	GT:AD:DP:GQ:PL	1/1:0,60:60:99:2591,180,0
X	16012145	.	T	G	2731.77	.	AC=2;AF=1.00;AN=2;DP=65;ExcessHet=3.0103;FS=0.000;MLEAC=2;MLEAF=1.00;MQ=41.78;QD=30.91;SOR=0.925	GT:AD:DP:GQ:PL	1/1:0,65:65:99:2760,196,0
X	16012172	.	A	G	1641.77	.	AC=2;AF=1.00;AN=2;DP=59;ExcessHet=3.0103;FS=0.000;MLEAC=2;MLEAF=1.00;MQ=41.78;QD=27.83;SOR=0.871	GT:AD:DP:GQ:PL	1/1:0,59:59:99:1670,177,0
X	16012427	.	A	G	1304.77	.	AC=2;AF=1.00;AN=2;DP=47;ExcessHet=3.0103;FS=0.000;MLEAC=2;MLEAF=1.00;MQ=41.53;QD=28.36;SOR=0.780	GT:AD:DP:GQ:PL	1/1:0,46:46:99:1333,138,0
X	16012652	.	ATGACAGATACCAATTCTATTGACGAATCAATCT	A	1202.77	.	AC=2;AF=1.00;AN=2;BaseQRankSum=-1.726;ClippingRankSum=0.000;DP=31;ExcessHet=3.0103;FS=4.914;MLEAC=2;MLEAF=1.00;MQ=37.48;MQRankSum=-1.144;QD=28.29;SOR=1.627	GT:AD:DP:GQ:PL	1/1:1,30:31:21:1240,21,0
X	16012699	.	A	G	1158.90	.	AC=2;AF=1.00;AN=2;BaseQRankSum=1.055;ClippingRankSum=0.000;DP=29;ExcessHet=3.0103;FS=5.082;MLEAC=2;MLEAF=1.00;MQ=37.03;MQRankSum=-1.108;QD=24.97;ReadPosRankSum=-0.967;SOR=1.739	GT:AD:DP:GQ:PL	1/1:1,28:29:15:1187,15,0
X	16012703	.	G	A	1158.90	.	AC=2;AF=1.00;AN=2;BaseQRankSum=1.239;ClippingRankSum=0.000;DP=29;ExcessHet=3.0103;FS=5.082;MLEAC=2;MLEAF=1.00;MQ=37.03;MQRankSum=-1.108;QD=32.97;ReadPosRankSum=-0.967;SOR=1.739	GT:AD:DP:GQ:PL	1/1:1,28:29:15:1187,15,0
X	16012737	.	C	T	672.88	.	AC=1;AF=0.500;AN=2;BaseQRankSum=0.000;ClippingRankSum=0.000;DP=17;ExcessHet=3.0103;FS=7.533;MLEAC=1;MLEAF=0.500;MQ=38.07;MQRankSum=-1.051;QD=33.25;ReadPosRankSum=-1.534;SOR=3.229	GT:AD:DP:GQ:PL	0/1:1,16:17:16:701,0,16
X	16012743	.	C	T	667.88	.	AC=1;AF=0.500;AN=2;BaseQRankSum=1.019;ClippingRankSum=0.000;DP=19;ExcessHet=3.0103;FS=8.016;MLEAC=1;MLEAF=0.500;MQ=37.83;MQRankSum=-0.953;QD=30.51;ReadPosRankSum=-1.554;SOR=3.477	GT:AD:DP:GQ:PL	0/1:1,18:19:16:696,0,16
X	16012756	.	G	A	682.82	.	AC=1;AF=0.500;AN=2;BaseQRankSum=0.344;ClippingRankSum=0.000;DP=16;ExcessHet=3.0103;FS=12.041;MLEAC=1;MLEAF=0.500;MQ=39.30;MQRankSum=-0.718;QD=28.86;ReadPosRankSum=-1.303;SOR=5.546	GT:AD:DP:GQ:PL	0/1:1,15:16:19:711,0,19
X	16012757	.	C	G	717.88	.	AC=1;AF=0.500;AN=2;BaseQRankSum=-1.199;ClippingRankSum=0.000;DP=18;ExcessHet=3.0103;FS=9.542;MLEAC=1;MLEAF=0.500;MQ=39.85;MQRankSum=-0.658;QD=30.81;ReadPosRankSum=-1.351;SOR=4.284	GT:AD:DP:GQ:PL	0/1:1,17:18:16:746,0,16
X	16012761	.	A	G	717.88	.	AC=1;AF=0.500;AN=2;BaseQRankSum=-0.575;ClippingRankSum=0.000;DP=19;ExcessHet=3.0103;FS=9.777;MLEAC=1;MLEAF=0.500;MQ=40.08;MQRankSum=-0.633;QD=27.09;ReadPosRankSum=-1.188;SOR=4.398	GT:AD:DP:GQ:PL	0/1:1,18:19:16:746,0,16
X	16012780	.	A	G	505.56	.	AC=1;AF=0.500;AN=2;BaseQRankSum=-0.520;ClippingRankSum=0.000;DP=22;ExcessHet=3.0103;FS=10.414;MLEAC=1;MLEAF=0.500;MQ=40.04;MQRankSum=-0.708;QD=22.98;ReadPosRankSum=-0.631;SOR=4.705	GT:AD:DP:GQ:PL	0/1:1,21:22:7:533,0,7
X	16012813	.	A	T	646.77	.	AC=2;AF=1.00;AN=2;BaseQRankSum=1.705;ClippingRankSum=0.000;DP=25;ExcessHet=3.0103;FS=9.208;MLEAC=2;MLEAF=1.00;MQ=38.37;MQRankSum=-0.827;QD=25.87;ReadPosRankSum=1.161;SOR=4.078	GT:AD:DP:GQ:PL	1/1:1,24:25:47:675,47,0
X	16012885	.	C	A	398.77	.	AC=2;AF=1.00;AN=2;DP=16;ExcessHet=3.0103;FS=0.000;MLEAC=2;MLEAF=1.00;MQ=37.29;QD=26.58;SOR=3.126	GT:AD:DP:GQ:PL	1/1:0,15:15:45:427,45,0
X	16012905	.	C	T	457.77	.	AC=2;AF=1.00;AN=2;DP=12;ExcessHet=3.0103;FS=0.000;MLEAC=2;MLEAF=1.00;MQ=37.15;QD=24.74;SOR=2.494	GT:AD:DP:GQ:PL	1/1:0,11:11:33:486,33,0
X	16012906	.	C	A	457.77	.	AC=2;AF=1.00;AN=2;DP=12;ExcessHet=3.0103;FS=0.000;MLEAC=2;MLEAF=1.00;MQ=37.15;QD=27.96;SOR=2.494	GT:AD:DP:GQ:PL	1/1:0,11:11:33:486,33,0
X	16012917	.	A	G	97.77	.	AC=1;AF=0.500;AN=2;BaseQRankSum=1.465;ClippingRankSum=0.000;DP=8;ExcessHet=3.0103;FS=5.441;MLEAC=1;MLEAF=0.500;MQ=34.11;MQRankSum=-1.068;QD=13.97;ReadPosRankSum=1.068;SOR=2.225	GT:AD:DP:GQ:PL	0/1:1,6:7:42:126,0,42
X	16013215	.	G	A	49.28	.	AC=2;AF=1.00;AN=2;DP=3;ExcessHet=3.0103;FS=0.000;MLEAC=2;MLEAF=1.00;MQ=21.00;QD=16.43;SOR=2.833	GT:AD:DP:GQ:PL	1/1:0,3:3:9:77,9,0
X	16013297	.	G	A	49.28	.	AC=2;AF=1.00;AN=2;DP=3;ExcessHet=3.0103;FS=0.000;MLEAC=2;MLEAF=1.00;MQ=21.00;QD=16.43;SOR=1.179	GT:AD:DP:GQ:PL	1/1:0,3:3:9:77,9,0
X	16013367	.	T	C	62.74	.	AC=2;AF=1.00;AN=2;DP=2;ExcessHet=3.0103;FS=0.000;MLEAC=2;MLEAF=1.00;MQ=21.00;QD=31.37;SOR=2.303	GT:AD:DP:GQ:PL	1/1:0,2:2:6:90,6,0
X	16013368	.	G	C	62.74	.	AC=2;AF=1.00;AN=2;DP=2;ExcessHet=3.0103;FS=0.000;MLEAC=2;MLEAF=1.00;MQ=21.00;QD=31.37;SOR=2.303	GT:AD:DP:GQ:PL	1/1:0,2:2:6:90,6,0
X	16013390	.	A	T	62.74	.	AC=2;AF=1.00;AN=2;DP=2;ExcessHet=3.0103;FS=0.000;MLEAC=2;MLEAF=1.00;MQ=21.00;QD=31.37;SOR=2.303	GT:AD:DP:GQ:PL	1/1:0,2:2:6:90,6,0
X	16013400	.	T	C	62.74	.	AC=2;AF=1.00;AN=2;DP=2;ExcessHet=3.0103;FS=0.000;MLEAC=2;MLEAF=1.00;MQ=21.00;QD=31.37;SOR=2.303	GT:AD:DP:GQ:PL	1/1:0,2:2:6:90,6,0
X	16013414	.	T	G	107.28	.	AC=2;AF=1.00;AN=2;DP=3;ExcessHet=3.0103;FS=0.000;MLEAC=2;MLEAF=1.00;MQ=21.00;QD=26.84;SOR=2.833	GT:AD:DP:GQ:PL	1/1:0,3:3:9:135,9,0
X	16013442	.	T	A	62.74	.	AC=2;AF=1.00;AN=2;DP=2;ExcessHet=3.0103;FS=0.000;MLEAC=2;MLEAF=1.00;MQ=21.00;QD=31.37;SOR=2.303	GT:AD:DP:GQ:PL	1/1:0,2:2:6:90,6,0
X	16013443	.	G	A	62.74	.	AC=2;AF=1.00;AN=2;DP=2;ExcessHet=3.0103;FS=0.000;MLEAC=2;MLEAF=1.00;MQ=21.00;QD=31.37;SOR=2.303	GT:AD:DP:GQ:PL	1/1:0,2:2:6:90,6,0
X	16013461	.	C	A	62.74	.	AC=2;AF=1.00;AN=2;DP=2;ExcessHet=3.0103;FS=0.000;MLEAC=2;MLEAF=1.00;MQ=21.00;QD=31.37;SOR=2.303	GT:AD:DP:GQ:PL	1/1:0,2:2:6:90,6,0
X	16013463	.	T	C	62.74	.	AC=2;AF=1.00;AN=2;DP=2;ExcessHet=3.0103;FS=0.000;MLEAC=2;MLEAF=1.00;MQ=21.00;QD=31.37;SOR=2.303	GT:AD:DP:GQ:PL	1/1:0,2:2:6:90,6,0
X	16018328	.	T	C	311.77	.	AC=2;AF=1.00;AN=2;DP=13;ExcessHet=3.0103;FS=0.000;MLEAC=2;MLEAF=1.00;MQ=25.60;QD=23.98;SOR=0.836	GT:AD:DP:GQ:PL	1/1:0,13:13:39:340,39,0
X	16042255	.	T	G	62.74	.	AC=2;AF=1.00;AN=2;DP=2;ExcessHet=3.0103;FS=0.000;MLEAC=2;MLEAF=1.00;MQ=21.00;QD=31.37;SOR=2.303	GT:AD:DP:GQ:PL	1/1:0,2:2:6:90,6,0
X	16042259	.	C	T	62.74	.	AC=2;AF=1.00;AN=2;DP=2;ExcessHet=3.0103;FS=0.000;MLEAC=2;MLEAF=1.00;MQ=21.00;QD=31.37;SOR=2.303	GT:AD:DP:GQ:PL	1/1:0,2:2:6:90,6,0
X	16043458	.	T	A	152.03	.	AC=2;AF=1.00;AN=2;DP=4;ExcessHet=3.0103;FS=0.000;MLEAC=2;MLEAF=1.00;MQ=22.07;QD=33.14;SOR=3.258	GT:AD:DP:GQ:PL	1/1:0,4:4:12:180,12,0
X	16043464	.	G	A	181.90	.	AC=2;AF=1.00;AN=2;DP=5;ExcessHet=3.0103;FS=0.000;MLEAC=2;MLEAF=1.00;MQ=22.68;QD=29.74;SOR=3.611	GT:AD:DP:GQ:PL	1/1:0,5:5:15:210,15,0
X	16043475	.	C	T	106.90	.	AC=2;AF=1.00;AN=2;DP=5;ExcessHet=3.0103;FS=0.000;MLEAC=2;MLEAF=1.00;MQ=22.68;QD=21.38;SOR=3.611	GT:AD:DP:GQ:PL	1/1:0,5:5:15:135,15,0
X	16057454	.	A	G	906.77	.	AC=2;AF=1.00;AN=2;BaseQRankSum=-1.089;ClippingRankSum=0.000;DP=23;ExcessHet=3.0103;FS=0.000;MLEAC=2;MLEAF=1.00;MQ=43.26;MQRankSum=0.000;QD=27.99;ReadPosRankSum=-0.342;SOR=4.892	GT:AD:DP:GQ:PL	1/1:1,22:23:59:935,59,0
X	16057463	.	A	T	977.77	.	AC=2;AF=1.00;AN=2;BaseQRankSum=0.779;ClippingRankSum=0.000;DP=26;ExcessHet=3.0103;FS=0.000;MLEAC=2;MLEAF=1.00;MQ=41.99;MQRankSum=-0.241;QD=26.75;ReadPosRankSum=0.761;SOR=2.833	GT:AD:DP:GQ:PL	1/1:1,25:26:68:1006,68,0
X	16057702	.	T	A	1314.77	.	AC=2;AF=1.00;AN=2;DP=49;ExcessHet=3.0103;FS=0.000;MLEAC=2;MLEAF=1.00;MQ=42.96;QD=26.83;SOR=0.909	GT:AD:DP:GQ:PL	1/1:0,49:49:99:1343,146,0
X	16057722	.	A	C	1294.77	.	AC=2;AF=1.00;AN=2;DP=48;ExcessHet=3.0103;FS=0.000;MLEAC=2;MLEAF=1.00;MQ=42.85;QD=26.97;SOR=0.776	GT:AD:DP:GQ:PL	1/1:0,48:48:99:1323,144,0
X	16057825	.	G	C	938.77	.	AC=2;AF=1.00;AN=2;DP=36;ExcessHet=3.0103;FS=0.000;MLEAC=2;MLEAF=1.00;MQ=39.07;QD=26.82;SOR=0.869	GT:AD:DP:GQ:PL	1/1:0,35:35:99:967,105,0
X	16058012	.	T	C	486.77	.	AC=2;AF=1.00;AN=2;DP=19;ExcessHet=3.0103;FS=0.000;MLEAC=2;MLEAF=1.00;MQ=36.15;QD=25.62;SOR=5.994	GT:AD:DP:GQ:PL	1/1:0,19:19:57:515,57,0
X	16058059	.	G	A	571.77	.	AC=2;AF=1.00;AN=2;DP=14;ExcessHet=3.0103;FS=0.000;MLEAC=2;MLEAF=1.00;MQ=32.89;QD=27.45;SOR=5.421	GT:AD:DP:GQ:PL	1/1:0,14:14:42:600,42,0
X	16058074	.	T	C	646.77	.	AC=2;AF=1.00;AN=2;DP=14;ExcessHet=3.0103;FS=0.000;MLEAC=2;MLEAF=1.00;MQ=29.46;QD=29.98;SOR=5.421	GT:AD:DP:GQ:PL	1/1:0,14:14:45:675,45,0
X	16058097	.	A	G	511.77	.	AC=2;AF=1.00;AN=2;DP=12;ExcessHet=3.0103;FS=0.000;MLEAC=2;MLEAF=1.00;MQ=28.54;QD=28.72;SOR=5.136	GT:AD:DP:GQ:PL	1/1:0,12:12:36:540,36,0
X	16058102	.	T	G	466.77	.	AC=2;AF=1.00;AN=2;DP=11;ExcessHet=3.0103;FS=0.000;MLEAC=2;MLEAF=1.00;MQ=26.70;QD=34.55;SOR=4.977	GT:AD:DP:GQ:PL	1/1:0,11:11:33:495,33,0
X	16058236	.	G	A	95.56	.	AC=1;AF=0.500;AN=2;BaseQRankSum=1.150;ClippingRankSum=0.000;DP=4;ExcessHet=3.0103;FS=0.000;MLEAC=1;MLEAF=0.500;MQ=33.54;MQRankSum=-1.150;QD=23.89;ReadPosRankSum=1.150;SOR=1.609	GT:AD:DP:GQ:PL	0/1:1,3:4:7:123,0,7
X	16058239	.	G	A	95.56	.	AC=1;AF=0.500;AN=2;BaseQRankSum=1.150;ClippingRankSum=0.000;DP=4;ExcessHet=3.0103;FS=0.000;MLEAC=1;MLEAF=0.500;MQ=33.54;MQRankSum=-1.150;QD=23.89;ReadPosRankSum=1.150;SOR=1.609	GT:AD:DP:GQ:PL	0/1:1,3:4:7:123,0,7
X	16058323	.	A	T	31.74	.	AC=2;AF=1.00;AN=2;DP=2;ExcessHet=3.0103;FS=0.000;MLEAC=2;MLEAF=1.00;MQ=42.53;QD=15.87;SOR=2.303	GT:AD:DP:GQ:PL	1/1:0,2:2:6:59,6,0
X	16059352	.	G	A	37.77	.	AC=1;AF=0.500;AN=2;BaseQRankSum=-0.842;ClippingRankSum=0.000;DP=6;ExcessHet=3.0103;FS=3.979;MLEAC=1;MLEAF=0.500;MQ=35.29;MQRankSum=1.150;QD=6.29;ReadPosRankSum=-0.674;SOR=0.838	GT:AD:DP:GQ:PL	0/1:3,3:6:63:66,0,63
X	16059409	.	C	A	180.78	.	AC=2;AF=1.00;AN=2;DP=8;ExcessHet=3.0103;FS=0.000;MLEAC=2;MLEAF=1.00;MQ=29.29;QD=22.60;SOR=2.833	GT:AD:DP:GQ:PL	1/1:0,8:8:24:209,24,0
X	16059551	.	C	A	468.77	.	AC=2;AF=1.00;AN=2;DP=19;ExcessHet=3.0103;FS=0.000;MLEAC=2;MLEAF=1.00;MQ=35.04;QD=24.67;SOR=5.994	GT:AD:DP:GQ:PL	1/1:0,19:19:57:497,57,0
X	16059586	.	A	G	871.77	.	AC=2;AF=1.00;AN=2;DP=20;ExcessHet=3.0103;FS=0.000;MLEAC=2;MLEAF=1.00;MQ=36.58;QD=32.19;SOR=3.716	GT:AD:DP:GQ:PL	1/1:0,20:20:60:900,60,0
X	16059588	.	G	A	871.77	.	AC=2;AF=1.00;AN=2;DP=20;ExcessHet=3.0103;FS=0.000;MLEAC=2;MLEAF=1.00;MQ=36.58;QD=32.44;SOR=3.716	GT:AD:DP:GQ:PL	1/1:0,20:20:60:900,60,0
X	16059619	.	A	T	635.77	.	AC=2;AF=1.00;AN=2;DP=24;ExcessHet=3.0103;FS=0.000;MLEAC=2;MLEAF=1.00;MQ=37.09;QD=26.49;SOR=4.091	GT:AD:DP:GQ:PL	1/1:0,24:24:72:664,72,0
X	16059682	.	G	C	969.77	.	AC=2;AF=1.00;AN=2;DP=36;ExcessHet=3.0103;FS=0.000;MLEAC=2;MLEAF=1.00;MQ=39.00;QD=26.94;SOR=1.949	GT:AD:DP:GQ:PL	1/1:0,36:36:99:998,108,0
X	16059725	.	C	G	2031.77	.	AC=2;AF=1.00;AN=2;DP=46;ExcessHet=3.0103;FS=0.000;MLEAC=2;MLEAF=1.00;MQ=39.68;QD=30.91;SOR=1.329	GT:AD:DP:GQ:PL	1/1:0,46:46:99:2060,138,0
X	16059731	.	A	G	2102.77	.	AC=2;AF=1.00;AN=2;DP=48;ExcessHet=3.0103;FS=0.000;MLEAC=2;MLEAF=1.00;MQ=39.87;QD=32.16;SOR=1.298	GT:AD:DP:GQ:PL	1/1:0,48:48:99:2131,144,0
X	16059803	.	A	C	1099.77	.	AC=2;AF=1.00;AN=2;DP=42;ExcessHet=3.0103;FS=0.000;MLEAC=2;MLEAF=1.00;MQ=41.02;QD=26.18;SOR=0.788	GT:AD:DP:GQ:PL	1/1:0,42:42:99:1128,125,0
X	16060183	.	A	G	1677.77	.	AC=2;AF=1.00;AN=2;DP=63;ExcessHet=3.0103;FS=0.000;MLEAC=2;MLEAF=1.00;MQ=44.00;QD=27.06;SOR=1.234	GT:AD:DP:GQ:PL	1/1:0,62:62:99:1706,185,0
X	16060811	.	A	G	1586.77	.	AC=2;AF=1.00;AN=2;DP=39;ExcessHet=3.0103;FS=0.000;MLEAC=2;MLEAF=1.00;MQ=44.00;QD=31.87;SOR=1.096	GT:AD:DP:GQ:PL	1/1:0,39:39:99:1615,117,0
X	16060826	.	T	TAAG	1575.73	.	AC=2;AF=1.00;AN=2;DP=37;ExcessHet=3.0103;FS=0.000;MLEAC=2;MLEAF=1.00;MQ=44.00;QD=27.06;SOR=1.121	GT:AD:DP:GQ:PL	1/1:0,37:37:99:1613,114,0
X	16060851	.	CA	C	1312.73	.	AC=2;AF=1.00;AN=2;DP=37;ExcessHet=3.0103;FS=0.000;MLEAC=2;MLEAF=1.00;MQ=44.00;QD=29.28;SOR=0.746	GT:AD:DP:GQ:PL	1/1:0,37:37:99:1350,111,0
X	16060902	.	C	A	1914.77	.	AC=2;AF=1.00;AN=2;DP=45;ExcessHet=3.0103;FS=0.000;MLEAC=2;MLEAF=1.00;MQ=44.00;QD=27.09;SOR=0.929	GT:AD:DP:GQ:PL	1/1:0,45:45:99:1943,138,0
X	16060912	.	A	T	1821.77	.	AC=2;AF=1.00;AN=2;DP=41;ExcessHet=3.0103;FS=0.000;MLEAC=2;MLEAF=1.00;MQ=44.00;QD=31.67;SOR=0.954	GT:AD:DP:GQ:PL	1/1:0,41:41:99:1850,129,0
X	16061024	.	C	T	1316.77	.	AC=2;AF=1.00;AN=2;DP=47;ExcessHet=3.0103;FS=0.000;MLEAC=2;MLEAF=1.00;MQ=43.88;QD=28.02;SOR=1.132	GT:AD:DP:GQ:PL	1/1:0,47:47:99:1345,141,0
X	16061769	.	C	T	1257.77	.	AC=2;AF=1.00;AN=2;BaseQRankSum=1.832;ClippingRankSum=0.000;DP=48;ExcessHet=3.0103;FS=0.000;MLEAC=2;MLEAF=1.00;MQ=43.94;MQRankSum=0.000;QD=26.20;ReadPosRankSum=-0.736;SOR=0.484	GT:AD:DP:GQ:PL	1/1:1,47:48:99:1286,133,0
X	16063286	.	G	A	1225.77	.	AC=2;AF=1.00;AN=2;DP=46;ExcessHet=3.0103;FS=0.000;MLEAC=2;MLEAF=1.00;MQ=44.00;QD=27.24;SOR=0.737	GT:AD:DP:GQ:PL	1/1:0,45:45:99:1254,135,0
X	16063422	.	TA	T	1305.73	.	AC=2;AF=1.00;AN=2;DP=65;ExcessHet=3.0103;FS=0.000;MLEAC=2;MLEAF=1.00;MQ=44.00;QD=20.73;SOR=0.933	GT:AD:DP:GQ:PL	1/1:0,63:63:99:1343,188,0
X	16063957	.	A	ATTT	2000.73	.	AC=2;AF=1.00;AN=2;DP=53;ExcessHet=3.0103;FS=0.000;MLEAC=2;MLEAF=1.00;MQ=44.00;QD=32.07;SOR=1.022	GT:AD:DP:GQ:PL	1/1:1,50:51:99:2038,150,0
X	16064326	.	C	CA	670.52	.	AC=2;AF=1.00;AN=2;BaseQRankSum=1.167;ClippingRankSum=0.000;DP=51;ExcessHet=3.0103;FS=0.000;MLEAC=2;MLEAF=1.00;MQ=44.00;MQRankSum=0.000;QD=13.68;ReadPosRankSum=-0.087;SOR=0.804	GT:AD:DP:GQ:PL	1/1:8,41:49:7:707,7,0
X	16064414	.	G	A	1359.77	.	AC=2;AF=1.00;AN=2;DP=48;ExcessHet=3.0103;FS=0.000;MLEAC=2;MLEAF=1.00;MQ=44.00;QD=28.33;SOR=1.067	GT:AD:DP:GQ:PL	1/1:0,48:48:99:1388,144,0
X	16064875	.	AC	A	1923.73	.	AC=2;AF=1.00;AN=2;DP=59;ExcessHet=3.0103;FS=0.000;MLEAC=2;MLEAF=1.00;MQ=44.00;QD=33.75;SOR=0.728	GT:AD:DP:GQ:PL	1/1:0,57:57:99:1961,172,0
X	16070554	.	T	TA	988.73	.	AC=2;AF=1.00;AN=2;DP=53;ExcessHet=3.0103;FS=0.000;MLEAC=2;MLEAF=1.00;MQ=43.96;QD=19.77;SOR=0.784	GT:AD:DP:GQ:PL	1/1:0,50:50:99:1026,147,0
X	16071162	.	T	G	1207.77	.	AC=2;AF=1.00;AN=2;DP=45;ExcessHet=3.0103;FS=0.000;MLEAC=2;MLEAF=1.00;MQ=43.96;QD=26.84;SOR=0.737	GT:AD:DP:GQ:PL	1/1:0,45:45:99:1236,134,0
X	16071181	.	A	T	1066.77	.	AC=2;AF=1.00;AN=2;DP=39;ExcessHet=3.0103;FS=0.000;MLEAC=2;MLEAF=1.00;MQ=43.95;QD=27.35;SOR=0.743	GT:AD:DP:GQ:PL	1/1:0,39:39:99:1095,116,0
X	16071453	.	C	A	1250.77	.	AC=2;AF=1.00;AN=2;DP=44;ExcessHet=3.0103;FS=0.000;MLEAC=2;MLEAF=1.00;MQ=44.00;QD=28.43;SOR=1.364	GT:AD:DP:GQ:PL	1/1:0,44:44:99:1279,132,0
X	16071576	.	G	A	1233.77	.	AC=2;AF=1.00;AN=2;DP=45;ExcessHet=3.0103;FS=0.000;MLEAC=2;MLEAF=1.00;MQ=44.00;QD=27.42;SOR=1.038	GT:AD:DP:GQ:PL	1/1:0,45:45:99:1262,135,0
X	16071622	.	T	G	1436.77	.	AC=2;AF=1.00;AN=2;DP=53;ExcessHet=3.0103;FS=0.000;MLEAC=2;MLEAF=1.00;MQ=44.00;QD=27.11;SOR=1.077	GT:AD:DP:GQ:PL	1/1:0,53:53:99:1465,159,0
X	16071640	.	T	C	1450.77	.	AC=2;AF=1.00;AN=2;DP=52;ExcessHet=3.0103;FS=0.000;MLEAC=2;MLEAF=1.00;MQ=44.00;QD=27.90;SOR=0.941	GT:AD:DP:GQ:PL	1/1:0,52:52:99:1479,156,0
X	16071652	.	C	A	2250.77	.	AC=2;AF=1.00;AN=2;DP=51;ExcessHet=3.0103;FS=0.000;MLEAC=2;MLEAF=1.00;MQ=43.96;QD=27.76;SOR=0.732	GT:AD:DP:GQ:PL	1/1:0,51:51:99:2279,154,0
X	16071659	.	T	C	2311.77	.	AC=2;AF=1.00;AN=2;DP=50;ExcessHet=3.0103;FS=0.000;MLEAC=2;MLEAF=1.00;MQ=43.96;QD=25.98;SOR=0.693	GT:AD:DP:GQ:PL	1/1:0,50:50:99:2340,157,0
X	16071663	.	C	T	2311.77	.	AC=2;AF=1.00;AN=2;DP=52;ExcessHet=3.0103;FS=0.000;MLEAC=2;MLEAF=1.00;MQ=43.96;QD=32.44;SOR=0.770	GT:AD:DP:GQ:PL	1/1:0,52:52:99:2340,157,0
X	16071665	.	G	A	2392.77	.	AC=2;AF=1.00;AN=2;DP=51;ExcessHet=3.0103;FS=0.000;MLEAC=2;MLEAF=1.00;MQ=43.96;QD=27.86;SOR=0.732	GT:AD:DP:GQ:PL	1/1:0,51:51:99:2421,163,0
X	16071668	.	C	T	2347.77	.	AC=2;AF=1.00;AN=2;DP=53;ExcessHet=3.0103;FS=0.000;MLEAC=2;MLEAF=1.00;MQ=43.96;QD=27.17;SOR=0.730	GT:AD:DP:GQ:PL	1/1:0,53:53:99:2376,160,0
X	16071700	.	C	T	1610.77	.	AC=2;AF=1.00;AN=2;DP=57;ExcessHet=3.0103;FS=0.000;MLEAC=2;MLEAF=1.00;MQ=43.97;QD=28.26;SOR=0.877	GT:AD:DP:GQ:PL	1/1:0,57:57:99:1639,171,0
X	16071804	.	T	G	1379.77	.	AC=2;AF=1.00;AN=2;DP=51;ExcessHet=3.0103;FS=0.000;MLEAC=2;MLEAF=1.00;MQ=44.00;QD=27.05;SOR=0.813	GT:AD:DP:GQ:PL	1/1:0,51:51:99:1408,152,0
X	16071846	.	C	G	1188.77	.	AC=2;AF=1.00;AN=2;DP=44;ExcessHet=3.0103;FS=0.000;MLEAC=2;MLEAF=1.00;MQ=44.00;QD=27.02;SOR=0.693	GT:AD:DP:GQ:PL	1/1:0,44:44:99:1217,132,0
X	16071930	.	A	T	914.77	.	AC=2;AF=1.00;AN=2;BaseQRankSum=-0.412;ClippingRankSum=0.000;DP=36;ExcessHet=3.0103;FS=4.649;MLEAC=2;MLEAF=1.00;MQ=44.00;MQRankSum=0.000;QD=26.14;ReadPosRankSum=-1.387;SOR=1.447	GT:AD:DP:GQ:PL	1/1:1,34:35:95:943,95,0
X	16071932	.	G	A	914.77	.	AC=2;AF=1.00;AN=2;BaseQRankSum=0.510;ClippingRankSum=0.000;DP=36;ExcessHet=3.0103;FS=4.649;MLEAC=2;MLEAF=1.00;MQ=44.00;MQRankSum=0.000;QD=26.14;ReadPosRankSum=-1.239;SOR=1.447	GT:AD:DP:GQ:PL	1/1:1,34:35:95:943,95,0
X	16072024	.	T	C	914.77	.	AC=2;AF=1.00;AN=2;DP=34;ExcessHet=3.0103;FS=0.000;MLEAC=2;MLEAF=1.00;MQ=44.00;QD=26.90;SOR=0.941	GT:AD:DP:GQ:PL	1/1:0,34:34:99:943,102,0
X	16072056	.	C	T	1061.77	.	AC=2;AF=1.00;AN=2;DP=37;ExcessHet=3.0103;FS=0.000;MLEAC=2;MLEAF=1.00;MQ=44.00;QD=28.70;SOR=0.746	GT:AD:DP:GQ:PL	1/1:0,37:37:99:1090,111,0
X	16072166	.	G	A	1202.77	.	AC=2;AF=1.00;AN=2;DP=44;ExcessHet=3.0103;FS=0.000;MLEAC=2;MLEAF=1.00;MQ=43.91;QD=27.34;SOR=0.883	GT:AD:DP:GQ:PL	1/1:0,44:44:99:1231,132,0
X	16072270	.	G	A	1402.77	.	AC=2;AF=1.00;AN=2;DP=51;ExcessHet=3.0103;FS=0.000;MLEAC=2;MLEAF=1.00;MQ=43.88;QD=27.51;SOR=1.201	GT:AD:DP:GQ:PL	1/1:0,51:51:99:1431,153,0
X	16072328	.	C	T	1700.77	.	AC=2;AF=1.00;AN=2;DP=62;ExcessHet=3.0103;FS=0.000;MLEAC=2;MLEAF=1.00;MQ=43.75;QD=27.43;SOR=1.647	GT:AD:DP:GQ:PL	1/1:0,62:62:99:1729,186,0
X	16072375	.	T	C	1766.77	.	AC=2;AF=1.00;AN=2;DP=62;ExcessHet=3.0103;FS=0.000;MLEAC=2;MLEAF=1.00;MQ=43.75;QD=28.50;SOR=1.765	GT:AD:DP:GQ:PL	1/1:0,62:62:99:1795,186,0
X	16072433	.	C	T	1719.77	.	AC=2;AF=1.00;AN=2;DP=59;ExcessHet=3.0103;FS=0.000;MLEAC=2;MLEAF=1.00;MQ=43.83;QD=29.15;SOR=0.950	GT:AD:DP:GQ:PL	1/1:0,59:59:99:1748,177,0
X	16072582	.	C	T	1532.77	.	AC=2;AF=1.00;AN=2;DP=56;ExcessHet=3.0103;FS=0.000;MLEAC=2;MLEAF=1.00;MQ=43.47;QD=27.37;SOR=1.412	GT:AD:DP:GQ:PL	1/1:0,56:56:99:1561,168,0
X	16072617	.	G	A	2490.77	.	AC=2;AF=1.00;AN=2;DP=57;ExcessHet=3.0103;FS=0.000;MLEAC=2;MLEAF=1.00;MQ=43.24;QD=32.01;SOR=1.238	GT:AD:DP:GQ:PL	1/1:0,57:57:99:2519,172,0
X	16072624	.	C	CTTTAAATAAAT	2791.73	.	AC=2;AF=1.00;AN=2;DP=58;ExcessHet=3.0103;FS=0.000;MLEAC=2;MLEAF=1.00;MQ=43.25;QD=26.57;SOR=1.382	GT:AD:DP:GQ:PL	1/1:0,58:58:99:2829,195,0
X	16072661	.	C	A	2361.77	.	AC=2;AF=1.00;AN=2;DP=55;ExcessHet=3.0103;FS=0.000;MLEAC=2;MLEAF=1.00;MQ=43.32;QD=31.94;SOR=0.884	GT:AD:DP:GQ:PL	1/1:0,55:55:99:2390,168,0
X	16072677	.	A	G	2254.77	.	AC=2;AF=1.00;AN=2;DP=52;ExcessHet=3.0103;FS=0.000;MLEAC=2;MLEAF=1.00;MQ=43.32;QD=28.78;SOR=0.693	GT:AD:DP:GQ:PL	1/1:0,52:52:99:2283,156,0
X	16072812	.	T	C	1313.77	.	AC=2;AF=1.00;AN=2;DP=49;ExcessHet=3.0103;FS=0.000;MLEAC=2;MLEAF=1.00;MQ=43.52;QD=26.81;SOR=0.909	GT:AD:DP:GQ:PL	1/1:0,49:49:99:1342,147,0
X	16072838	.	G	A	2007.77	.	AC=2;AF=1.00;AN=2;DP=48;ExcessHet=3.0103;FS=0.000;MLEAC=2;MLEAF=1.00;MQ=43.35;QD=32.82;SOR=0.866	GT:AD:DP:GQ:PL	1/1:0,48:48:99:2036,144,0
X	16072855	.	C	T	2069.77	.	AC=2;AF=1.00;AN=2;DP=46;ExcessHet=3.0103;FS=0.000;MLEAC=2;MLEAF=1.00;MQ=43.45;QD=30.90;SOR=1.085	GT:AD:DP:GQ:PL	1/1:0,46:46:99:2098,141,0
X	16072874	.	C	CGGT	1942.73	.	AC=2;AF=1.00;AN=2;DP=42;ExcessHet=3.0103;FS=0.000;MLEAC=2;MLEAF=1.00;MQ=43.40;QD=28.29;SOR=1.005	GT:AD:DP:GQ:PL	1/1:0,42:42:99:1980,132,0
X	16072876	.	C	CAT	2108.73	.	AC=2;AF=1.00;AN=2;DP=43;ExcessHet=3.0103;FS=0.000;MLEAC=2;MLEAF=1.00;MQ=43.41;QD=31.04;SOR=0.941	GT:AD:DP:GQ:PL	1/1:0,43:43:99:2146,144,0
X	16072877	.	G	GTT	2108.73	.	AC=2;AF=1.00;AN=2;DP=44;ExcessHet=3.0103;FS=0.000;MLEAC=2;MLEAF=1.00;MQ=43.42;QD=34.75;SOR=0.784	GT:AD:DP:GQ:PL	1/1:0,44:44:99:2146,144,0
X	16073329	.	T	G	1589.77	.	AC=2;AF=1.00;AN=2;DP=58;ExcessHet=3.0103;FS=0.000;MLEAC=2;MLEAF=1.00;MQ=44.00;QD=27.41;SOR=0.997	GT:AD:DP:GQ:PL	1/1:0,58:58:99:1618,174,0
X	16073496	.	T	G	1694.77	.	AC=2;AF=1.00;AN=2;DP=61;ExcessHet=3.0103;FS=0.000;MLEAC=2;MLEAF=1.00;MQ=43.97;QD=28.25;SOR=0.760	GT:AD:DP:GQ:PL	1/1:0,60:60:99:1723,180,0
X	16075043	.	GT	G	581.73	.	AC=2;AF=1.00;AN=2;BaseQRankSum=-0.151;ClippingRankSum=0.000;DP=36;ExcessHet=3.0103;FS=2.707;MLEAC=2;MLEAF=1.00;MQ=43.76;MQRankSum=-0.265;QD=16.62;ReadPosRankSum=0.818;SOR=0.276	GT:AD:DP:GQ:PL	1/1:2,33:35:60:619,60,0
X	16078118	.	G	A	1481.77	.	AC=2;AF=1.00;AN=2;DP=55;ExcessHet=3.0103;FS=0.000;MLEAC=2;MLEAF=1.00;MQ=44.00;QD=26.94;SOR=1.159	GT:AD:DP:GQ:PL	1/1:0,55:55:99:1510,164,0
X	16078582	.	A	G	1150.77	.	AC=2;AF=1.00;AN=2;DP=41;ExcessHet=3.0103;FS=0.000;MLEAC=2;MLEAF=1.00;MQ=44.00;QD=28.07;SOR=0.843	GT:AD:DP:GQ:PL	1/1:0,41:41:99:1179,123,0
X	16078860	.	T	C	1882.77	.	AC=2;AF=1.00;AN=2;DP=68;ExcessHet=3.0103;FS=0.000;MLEAC=2;MLEAF=1.00;MQ=44.00;QD=27.69;SOR=0.880	GT:AD:DP:GQ:PL	1/1:0,68:68:99:1911,204,0
X	16078928	.	T	TA	2034.73	.	AC=2;AF=1.00;AN=2;DP=68;ExcessHet=3.0103;FS=0.000;MLEAC=2;MLEAF=1.00;MQ=44.00;QD=32.30;SOR=0.725	GT:AD:DP:GQ:PL	1/1:0,63:63:99:2072,189,0
X	16079007	.	AT	A	1225.73	.	AC=2;AF=1.00;AN=2;DP=60;ExcessHet=3.0103;FS=0.000;MLEAC=2;MLEAF=1.00;MQ=44.00;QD=22.70;SOR=0.767	GT:AD:DP:GQ:PL	1/1:0,54:54:99:1263,161,0
X	16079125	.	T	A	1555.77	.	AC=2;AF=1.00;AN=2;DP=58;ExcessHet=3.0103;FS=0.000;MLEAC=2;MLEAF=1.00;MQ=43.97;QD=27.29;SOR=1.140	GT:AD:DP:GQ:PL	1/1:0,57:57:99:1584,170,0
X	16079303	.	TACAC	T	2032.73	.	AC=2;AF=1.00;AN=2;DP=46;ExcessHet=3.0103;FS=0.000;MLEAC=2;MLEAF=1.00;MQ=44.72;QD=26.90;SOR=1.085	GT:AD:DP:GQ:PL	1/1:0,46:46:99:2070,139,0
X	16079318	.	G	A	2063.77	.	AC=2;AF=1.00;AN=2;DP=46;ExcessHet=3.0103;FS=0.000;MLEAC=2;MLEAF=1.00;MQ=44.48;QD=34.23;SOR=1.085	GT:AD:DP:GQ:PL	1/1:0,46:46:99:2092,141,0
X	16079741	.	C	CT	779.73	.	AC=2;AF=1.00;AN=2;DP=47;ExcessHet=3.0103;FS=0.000;MLEAC=2;MLEAF=1.00;MQ=43.72;QD=19.49;SOR=1.002	GT:AD:DP:GQ:PL	1/1:0,40:40:99:817,120,0
X	16080759	.	A	AT	1096.73	.	AC=2;AF=1.00;AN=2;DP=58;ExcessHet=3.0103;FS=0.000;MLEAC=2;MLEAF=1.00;MQ=43.90;QD=21.93;SOR=0.693	GT:AD:DP:GQ:PL	1/1:0,50:50:99:1134,149,0
X	16081123	.	A	C	1316.77	.	AC=2;AF=1.00;AN=2;DP=48;ExcessHet=3.0103;FS=0.000;MLEAC=2;MLEAF=1.00;MQ=43.88;QD=27.43;SOR=1.179	GT:AD:DP:GQ:PL	1/1:0,48:48:99:1345,144,0
X	16082933	.	G	C	1414.77	.	AC=2;AF=1.00;AN=2;DP=53;ExcessHet=3.0103;FS=0.000;MLEAC=2;MLEAF=1.00;MQ=44.00;QD=27.21;SOR=0.853	GT:AD:DP:GQ:PL	1/1:0,52:52:99:1443,156,0
X	16084048	.	G	A	3046.77	.	AC=2;AF=1.00;AN=2;DP=66;ExcessHet=3.0103;FS=0.000;MLEAC=2;MLEAF=1.00;MQ=43.97;QD=29.43;SOR=1.284	GT:AD:DP:GQ:PL	1/1:0,66:66:99:3075,211,0
X	16084050	.	A	C	3046.77	.	AC=2;AF=1.00;AN=2;DP=69;ExcessHet=3.0103;FS=0.000;MLEAC=2;MLEAF=1.00;MQ=43.78;QD=34.08;SOR=1.054	GT:AD:DP:GQ:PL	1/1:0,69:69:99:3075,211,0
X	16084068	.	C	A	1934.77	.	AC=2;AF=1.00;AN=2;DP=68;ExcessHet=3.0103;FS=0.000;MLEAC=2;MLEAF=1.00;MQ=43.78;QD=28.45;SOR=0.880	GT:AD:DP:GQ:PL	1/1:0,68:68:99:1963,204,0
X	16084093	.	G	T	1796.77	.	AC=2;AF=1.00;AN=2;DP=66;ExcessHet=3.0103;FS=0.000;MLEAC=2;MLEAF=1.00;MQ=43.80;QD=27.22;SOR=0.754	GT:AD:DP:GQ:PL	1/1:0,66:66:99:1825,198,0
X	16085901	.	T	C	1065.77	.	AC=2;AF=1.00;AN=2;DP=39;ExcessHet=3.0103;FS=0.000;MLEAC=2;MLEAF=1.00;MQ=44.00;QD=28.05;SOR=1.179	GT:AD:DP:GQ:PL	1/1:0,38:38:99:1094,114,0
X	16086274	.	C	T	1322.77	.	AC=2;AF=1.00;AN=2;DP=51;ExcessHet=3.0103;FS=0.000;MLEAC=2;MLEAF=1.00;MQ=43.67;QD=26.46;SOR=0.773	GT:AD:DP:GQ:PL	1/1:0,50:50:99:1351,150,0
X	16086309	.	CAA	C	2423.73	.	AC=2;AF=1.00;AN=2;DP=55;ExcessHet=3.0103;FS=0.000;MLEAC=2;MLEAF=1.00;MQ=43.43;QD=23.96;SOR=0.729	GT:AD:DP:GQ:PL	1/1:0,55:55:99:2461,166,0
X	16086313	.	A	AGC	2558.73	.	AC=2;AF=1.00;AN=2;DP=55;ExcessHet=3.0103;FS=0.000;MLEAC=2;MLEAF=1.00;MQ=43.43;QD=28.93;SOR=0.729	GT:AD:DP:GQ:PL	1/1:0,55:55:99:2596,175,0
X	16086316	.	G	GA	2617.73	.	AC=2;AF=1.00;AN=2;DP=57;ExcessHet=3.0103;FS=0.000;MLEAC=2;MLEAF=1.00;MQ=43.38;QD=31.44;SOR=0.800	GT:AD:DP:GQ:PL	1/1:0,57:57:99:2655,178,0
X	16086321	.	T	C	2552.77	.	AC=2;AF=1.00;AN=2;DP=57;ExcessHet=3.0103;FS=0.000;MLEAC=2;MLEAF=1.00;MQ=43.38;QD=30.20;SOR=0.728	GT:AD:DP:GQ:PL	1/1:0,57:57:99:2581,175,0
X	16086337	.	A	AT	1794.73	.	AC=2;AF=1.00;AN=2;DP=54;ExcessHet=3.0103;FS=0.000;MLEAC=2;MLEAF=1.00;MQ=43.42;QD=33.86;SOR=0.730	GT:AD:DP:GQ:PL	1/1:0,53:53:99:1832,159,0
X	16086356	.	T	C	1503.77	.	AC=2;AF=1.00;AN=2;DP=55;ExcessHet=3.0103;FS=0.000;MLEAC=2;MLEAF=1.00;MQ=43.43;QD=27.34;SOR=0.804	GT:AD:DP:GQ:PL	1/1:0,55:55:99:1532,165,0
X	16086369	.	G	C	1603.77	.	AC=2;AF=1.00;AN=2;DP=59;ExcessHet=3.0103;FS=0.000;MLEAC=2;MLEAF=1.00;MQ=43.47;QD=27.18;SOR=0.726	GT:AD:DP:GQ:PL	1/1:0,59:59:99:1632,176,0
X	16086397	.	A	G	2782.77	.	AC=2;AF=1.00;AN=2;DP=62;ExcessHet=3.0103;FS=0.000;MLEAC=2;MLEAF=1.00;MQ=43.53;QD=35.77;SOR=0.758	GT:AD:DP:GQ:PL	1/1:0,62:62:99:2811,190,0
X	16086399	.	C	G	2782.77	.	AC=2;AF=1.00;AN=2;DP=62;ExcessHet=3.0103;FS=0.000;MLEAC=2;MLEAF=1.00;MQ=43.53;QD=27.70;SOR=0.693	GT:AD:DP:GQ:PL	1/1:0,62:62:99:2811,190,0
X	16086420	.	G	T	1679.77	.	AC=2;AF=1.00;AN=2;DP=62;ExcessHet=3.0103;FS=0.000;MLEAC=2;MLEAF=1.00;MQ=43.57;QD=27.09;SOR=0.826	GT:AD:DP:GQ:PL	1/1:0,62:62:99:1708,185,0
X	16086461	.	T	A	1338.77	.	AC=2;AF=1.00;AN=2;DP=50;ExcessHet=3.0103;FS=0.000;MLEAC=2;MLEAF=1.00;MQ=43.80;QD=26.78;SOR=1.157	GT:AD:DP:GQ:PL	1/1:0,50:50:99:1367,150,0
X	16086477	.	C	A	1467.77	.	AC=2;AF=1.00;AN=2;DP=52;ExcessHet=3.0103;FS=0.000;MLEAC=2;MLEAF=1.00;MQ=43.81;QD=28.23;SOR=1.036	GT:AD:DP:GQ:PL	1/1:0,52:52:99:1496,156,0
X	16086532	.	T	C	1495.77	.	AC=2;AF=1.00;AN=2;DP=57;ExcessHet=3.0103;FS=0.000;MLEAC=2;MLEAF=1.00;MQ=43.90;QD=26.24;SOR=0.728	GT:AD:DP:GQ:PL	1/1:0,57:57:99:1524,170,0
X	16086693	.	C	G	1519.77	.	AC=2;AF=1.00;AN=2;DP=55;ExcessHet=3.0103;FS=0.000;MLEAC=2;MLEAF=1.00;MQ=44.00;QD=27.63;SOR=0.729	GT:AD:DP:GQ:PL	1/1:0,55:55:99:1548,165,0
X	16089675	.	T	G	1653.77	.	AC=2;AF=1.00;AN=2;DP=62;ExcessHet=3.0103;FS=0.000;MLEAC=2;MLEAF=1.00;MQ=43.84;QD=27.56;SOR=0.906	GT:AD:DP:GQ:PL	1/1:0,60:60:99:1682,179,0
X	16089929	.	A	ATT	582.73	.	AC=2;AF=1.00;AN=2;BaseQRankSum=1.282;ClippingRankSum=0.000;DP=31;ExcessHet=3.0103;FS=3.090;MLEAC=1;MLEAF=0.500;MQ=43.38;MQRankSum=0.842;QD=26.49;ReadPosRankSum=0.778;SOR=2.093	GT:AD:DP:GQ:PL	1/1:2,20:22:42:610,42,0
X	16090855	.	A	G	1620.77	.	AC=2;AF=1.00;AN=2;DP=59;ExcessHet=3.0103;FS=0.000;MLEAC=2;MLEAF=1.00;MQ=43.89;QD=27.47;SOR=1.316	GT:AD:DP:GQ:PL	1/1:0,59:59:99:1649,176,0
X	16090927	.	TTTTC	T	812.73	.	AC=2;AF=1.00;AN=2;BaseQRankSum=-0.157;ClippingRankSum=0.000;DP=57;ExcessHet=3.0103;FS=4.539;MLEAC=2;MLEAF=1.00;MQ=43.88;MQRankSum=2.031;QD=14.78;ReadPosRankSum=2.446;SOR=0.282	GT:AD:DP:GQ:PL	1/1:5,50:55:53:850,53,0
X	16090946	.	CT	C	2691.73	.	AC=2;AF=1.00;AN=2;DP=59;ExcessHet=3.0103;FS=0.000;MLEAC=2;MLEAF=1.00;MQ=43.89;QD=30.63;SOR=0.796	GT:AD:DP:GQ:PL	1/1:0,59:59:99:2729,184,0
X	16090948	.	T	C	2655.77	.	AC=2;AF=1.00;AN=2;DP=60;ExcessHet=3.0103;FS=0.000;MLEAC=2;MLEAF=1.00;MQ=43.89;QD=31.33;SOR=0.760	GT:AD:DP:GQ:PL	1/1:0,60:60:99:2684,181,0
X	16091076	.	CAAT	C	2528.73	.	AC=2;AF=1.00;AN=2;DP=57;ExcessHet=3.0103;FS=0.000;MLEAC=2;MLEAF=1.00;MQ=43.93;QD=30.40;SOR=0.765	GT:AD:DP:GQ:PL	1/1:0,56:56:99:2566,175,0
X	16091089	.	G	T	2596.77	.	AC=2;AF=1.00;AN=2;DP=60;ExcessHet=3.0103;FS=0.000;MLEAC=2;MLEAF=1.00;MQ=43.93;QD=27.02;SOR=0.760	GT:AD:DP:GQ:PL	1/1:0,60:60:99:2625,181,0
X	16091116	.	C	A	2548.77	.	AC=2;AF=1.00;AN=2;DP=63;ExcessHet=3.0103;FS=0.000;MLEAC=2;MLEAF=1.00;MQ=43.97;QD=27.53;SOR=0.724	GT:AD:DP:GQ:PL	1/1:0,63:63:99:2577,193,0
X	16091128	.	GT	G	892.73	.	AC=2;AF=1.00;AN=2;BaseQRankSum=0.488;ClippingRankSum=0.000;DP=62;ExcessHet=3.0103;FS=0.000;MLEAC=2;MLEAF=1.00;MQ=43.97;MQRankSum=-0.160;QD=16.23;ReadPosRankSum=0.797;SOR=0.527	GT:AD:DP:GQ:PL	1/1:3,52:55:99:930,99,0
X	16091143	.	C	G	2488.77	.	AC=2;AF=1.00;AN=2;DP=60;ExcessHet=3.0103;FS=0.000;MLEAC=2;MLEAF=1.00;MQ=43.97;QD=31.00;SOR=0.831	GT:AD:DP:GQ:PL	1/1:0,60:60:99:2517,181,0
X	16091263	.	C	T	2821.77	.	AC=2;AF=1.00;AN=2;DP=64;ExcessHet=3.0103;FS=0.000;MLEAC=2;MLEAF=1.00;MQ=43.53;QD=30.22;SOR=0.756	GT:AD:DP:GQ:PL	1/1:0,64:64:99:2850,199,0
X	16091272	.	C	G	2790.77	.	AC=2;AF=1.00;AN=2;DP=63;ExcessHet=3.0103;FS=0.000;MLEAC=2;MLEAF=1.00;MQ=43.52;QD=28.54;SOR=0.724	GT:AD:DP:GQ:PL	1/1:0,63:63:99:2819,196,0
X	16091710	.	T	C	1816.77	.	AC=2;AF=1.00;AN=2;DP=41;ExcessHet=3.0103;FS=0.000;MLEAC=2;MLEAF=1.00;MQ=43.79;QD=27.11;SOR=0.793	GT:AD:DP:GQ:PL	1/1:0,40:40:99:1845,126,0
X	16091718	.	C	T	1845.77	.	AC=2;AF=1.00;AN=2;DP=42;ExcessHet=3.0103;FS=0.000;MLEAC=2;MLEAF=1.00;MQ=43.89;QD=32.93;SOR=0.741	GT:AD:DP:GQ:PL	1/1:0,41:41:99:1874,126,0
X	16091726	.	C	G	1987.77	.	AC=2;AF=1.00;AN=2;DP=47;ExcessHet=3.0103;FS=0.000;MLEAC=2;MLEAF=1.00;MQ=43.90;QD=37.03;SOR=0.780	GT:AD:DP:GQ:PL	1/1:0,46:46:99:2016,138,0
X	16092688	.	C	CA	1042.73	.	AC=2;AF=1.00;AN=2;DP=28;ExcessHet=3.0103;FS=0.000;MLEAC=2;MLEAF=1.00;MQ=44.19;QD=25.75;SOR=1.136	GT:AD:DP:GQ:PL	1/1:0,25:25:75:1080,75,0
X	16092689	.	C	T	1051.77	.	AC=2;AF=1.00;AN=2;DP=24;ExcessHet=3.0103;FS=0.000;MLEAC=2;MLEAF=1.00;MQ=44.30;QD=27.92;SOR=1.270	GT:AD:DP:GQ:PL	1/1:0,24:24:75:1080,75,0
X	16092697	.	T	G	1113.77	.	AC=2;AF=1.00;AN=2;DP=25;ExcessHet=3.0103;FS=0.000;MLEAC=2;MLEAF=1.00;MQ=44.29;QD=36.19;SOR=1.358	GT:AD:DP:GQ:PL	1/1:0,25:25:78:1142,78,0
X	16092700	.	T	C	1096.77	.	AC=2;AF=1.00;AN=2;DP=25;ExcessHet=3.0103;FS=0.000;MLEAC=2;MLEAF=1.00;MQ=44.29;QD=32.43;SOR=1.358	GT:AD:DP:GQ:PL	1/1:0,25:25:75:1125,75,0
X	16092703	.	TCC	T	1132.73	.	AC=2;AF=1.00;AN=2;DP=25;ExcessHet=3.0103;FS=0.000;MLEAC=2;MLEAF=1.00;MQ=44.29;QD=32.22;SOR=1.609	GT:AD:DP:GQ:PL	1/1:0,25:25:78:1170,78,0
X	16092709	.	T	TCA	1087.73	.	AC=2;AF=1.00;AN=2;DP=24;ExcessHet=3.0103;FS=0.000;MLEAC=2;MLEAF=1.00;MQ=44.38;QD=32.89;SOR=1.802	GT:AD:DP:GQ:PL	1/1:0,24:24:75:1125,75,0
X	16092936	.	A	G	1191.77	.	AC=2;AF=1.00;AN=2;DP=44;ExcessHet=3.0103;FS=0.000;MLEAC=2;MLEAF=1.00;MQ=43.96;QD=27.09;SOR=0.990	GT:AD:DP:GQ:PL	1/1:0,44:44:99:1220,132,0
X	16093041	.	G	C	1037.77	.	AC=2;AF=1.00;AN=2;DP=40;ExcessHet=3.0103;FS=0.000;MLEAC=2;MLEAF=1.00;MQ=43.95;QD=26.61;SOR=0.743	GT:AD:DP:GQ:PL	1/1:0,39:39:99:1066,116,0
X	16093201	.	ATTTC	A	2529.73	.	AC=2;AF=1.00;AN=2;DP=59;ExcessHet=3.0103;FS=0.000;MLEAC=2;MLEAF=1.00;MQ=44.56;QD=26.00;SOR=0.914	GT:AD:DP:GQ:PL	1/1:0,58:58:99:2567,175,0
X	16093342	.	T	C	1455.77	.	AC=2;AF=1.00;AN=2;DP=53;ExcessHet=3.0103;FS=0.000;MLEAC=2;MLEAF=1.00;MQ=43.93;QD=27.47;SOR=0.808	GT:AD:DP:GQ:PL	1/1:0,53:53:99:1484,159,0
X	16093519	.	G	C	2721.77	.	AC=2;AF=1.00;AN=2;DP=63;ExcessHet=3.0103;FS=0.000;MLEAC=2;MLEAF=1.00;MQ=43.95;QD=29.73;SOR=0.724	GT:AD:DP:GQ:PL	1/1:0,63:63:99:2750,198,0
X	16093530	.	A	C	2699.77	.	AC=2;AF=1.00;AN=2;DP=62;ExcessHet=3.0103;FS=0.000;MLEAC=2;MLEAF=1.00;MQ=43.95;QD=28.99;SOR=0.976	GT:AD:DP:GQ:PL	1/1:0,62:62:99:2728,193,0
X	16093773	.	G	T	1369.77	.	AC=2;AF=1.00;AN=2;DP=49;ExcessHet=3.0103;FS=0.000;MLEAC=2;MLEAF=1.00;MQ=43.92;QD=27.95;SOR=0.733	GT:AD:DP:GQ:PL	1/1:0,49:49:99:1398,147,0
X	16093857	.	AAG	A	825.73	.	AC=2;AF=1.00;AN=2;BaseQRankSum=-1.581;ClippingRankSum=0.000;DP=60;ExcessHet=3.0103;FS=2.144;MLEAC=2;MLEAF=1.00;MQ=43.93;MQRankSum=-0.212;QD=15.29;ReadPosRankSum=-0.628;SOR=0.348	GT:AD:DP:GQ:PL	1/1:4,50:54:78:863,78,0
X	16094021	.	T	G	1869.77	.	AC=2;AF=1.00;AN=2;DP=68;ExcessHet=3.0103;FS=0.000;MLEAC=2;MLEAF=1.00;MQ=43.94;QD=27.50;SOR=0.814	GT:AD:DP:GQ:PL	1/1:0,68:68:99:1898,203,0
X	16094244	.	G	A	1248.77	.	AC=2;AF=1.00;AN=2;DP=47;ExcessHet=3.0103;FS=0.000;MLEAC=2;MLEAF=1.00;MQ=43.96;QD=27.15;SOR=1.203	GT:AD:DP:GQ:PL	1/1:0,46:46:99:1277,137,0
X	16099838	.	T	G	1539.77	.	AC=2;AF=1.00;AN=2;DP=57;ExcessHet=3.0103;FS=0.000;MLEAC=2;MLEAF=1.00;MQ=44.00;QD=27.01;SOR=0.800	GT:AD:DP:GQ:PL	1/1:0,57:57:99:1568,170,0
X	16099978	.	G	T	1845.77	.	AC=2;AF=1.00;AN=2;DP=69;ExcessHet=3.0103;FS=0.000;MLEAC=2;MLEAF=1.00;MQ=43.96;QD=26.75;SOR=0.910	GT:AD:DP:GQ:PL	1/1:0,69:69:99:1874,206,0
X	16100009	.	A	G	1852.77	.	AC=2;AF=1.00;AN=2;DP=69;ExcessHet=3.0103;FS=0.000;MLEAC=2;MLEAF=1.00;MQ=43.96;QD=26.85;SOR=0.980	GT:AD:DP:GQ:PL	1/1:0,69:69:99:1881,206,0
X	16100123	.	T	G	1205.77	.	AC=2;AF=1.00;AN=2;DP=44;ExcessHet=3.0103;FS=0.000;MLEAC=2;MLEAF=1.00;MQ=43.93;QD=27.40;SOR=0.784	GT:AD:DP:GQ:PL	1/1:0,44:44:99:1234,132,0
X	16100358	.	GAT	G	1090.73	.	AC=2;AF=1.00;AN=2;BaseQRankSum=1.040;ClippingRankSum=0.000;DP=52;ExcessHet=3.0103;FS=3.869;MLEAC=2;MLEAF=1.00;MQ=43.67;MQRankSum=-0.355;QD=27.97;ReadPosRankSum=-0.133;SOR=0.916	GT:AD:DP:GQ:PL	1/1:1,38:39:86:1128,86,0
X	16100399	.	A	G	1895.77	.	AC=2;AF=1.00;AN=2;DP=44;ExcessHet=3.0103;FS=0.000;MLEAC=2;MLEAF=1.00;MQ=43.69;QD=31.39;SOR=0.784	GT:AD:DP:GQ:PL	1/1:0,44:44:99:1924,135,0
X	16100413	.	A	T	2014.77	.	AC=2;AF=1.00;AN=2;DP=47;ExcessHet=3.0103;FS=0.000;MLEAC=2;MLEAF=1.00;MQ=43.71;QD=26.65;SOR=0.823	GT:AD:DP:GQ:PL	1/1:0,47:47:99:2043,144,0
X	16100564	.	T	A	1043.77	.	AC=2;AF=1.00;AN=2;DP=38;ExcessHet=3.0103;FS=0.000;MLEAC=2;MLEAF=1.00;MQ=43.17;QD=27.47;SOR=1.040	GT:AD:DP:GQ:PL	1/1:0,38:38:99:1072,114,0
X	16100609	.	GAAAACCTTAAGGCGTCTGACTTTTGA	G	1525.73	.	AC=2;AF=1.00;AN=2;DP=36;ExcessHet=3.0103;FS=0.000;MLEAC=2;MLEAF=1.00;MQ=42.65;QD=32.93;SOR=0.749	GT:AD:DP:GQ:PL	1/1:0,35:35:99:1563,106,0
X	16100665	.	C	T	1607.77	.	AC=2;AF=1.00;AN=2;DP=36;ExcessHet=3.0103;FS=0.000;MLEAC=2;MLEAF=1.00;MQ=42.60;QD=27.66;SOR=0.693	GT:AD:DP:GQ:PL	1/1:0,36:36:99:1636,111,0
X	16100666	.	T	C	1607.77	.	AC=2;AF=1.00;AN=2;DP=36;ExcessHet=3.0103;FS=0.000;MLEAC=2;MLEAF=1.00;MQ=42.60;QD=28.02;SOR=0.693	GT:AD:DP:GQ:PL	1/1:0,36:36:99:1636,111,0
X	16100684	.	AC	A	1557.73	.	AC=2;AF=1.00;AN=2;DP=37;ExcessHet=3.0103;FS=0.000;MLEAC=2;MLEAF=1.00;MQ=42.69;QD=30.78;SOR=0.984	GT:AD:DP:GQ:PL	1/1:0,37:37:99:1595,111,0
X	16100829	.	GT	G	841.73	.	AC=2;AF=1.00;AN=2;DP=40;ExcessHet=3.0103;FS=0.000;MLEAC=2;MLEAF=1.00;MQ=43.68;QD=21.58;SOR=0.968	GT:AD:DP:GQ:PL	1/1:0,39:39:99:879,116,0
X	16101030	.	G	A	2048.77	.	AC=2;AF=1.00;AN=2;DP=47;ExcessHet=3.0103;FS=0.000;MLEAC=2;MLEAF=1.00;MQ=43.85;QD=32.49;SOR=0.735	GT:AD:DP:GQ:PL	1/1:0,47:47:99:2077,141,0
X	16101034	.	A	G	2024.77	.	AC=2;AF=1.00;AN=2;DP=45;ExcessHet=3.0103;FS=0.000;MLEAC=2;MLEAF=1.00;MQ=43.91;QD=25.20;SOR=0.737	GT:AD:DP:GQ:PL	1/1:0,45:45:99:2053,138,0
X	16101037	.	T	G	1906.77	.	AC=2;AF=1.00;AN=2;DP=43;ExcessHet=3.0103;FS=0.000;MLEAC=2;MLEAF=1.00;MQ=43.91;QD=33.91;SOR=0.739	GT:AD:DP:GQ:PL	1/1:0,43:43:99:1935,129,0
X	16101039	.	A	G	1906.77	.	AC=2;AF=1.00;AN=2;DP=43;ExcessHet=3.0103;FS=0.000;MLEAC=2;MLEAF=1.00;MQ=43.91;QD=32.15;SOR=0.739	GT:AD:DP:GQ:PL	1/1:0,43:43:99:1935,129,0
X	16101072	.	TAC	T	992.73	.	AC=2;AF=1.00;AN=2;BaseQRankSum=1.176;ClippingRankSum=0.000;DP=35;ExcessHet=3.0103;FS=0.000;MLEAC=2;MLEAF=1.00;MQ=43.89;MQRankSum=-0.125;QD=29.20;ReadPosRankSum=1.275;SOR=0.368	GT:AD:DP:GQ:PL	1/1:1,33:34:69:1030,69,0
X	16101283	.	A	G	949.77	.	AC=2;AF=1.00;AN=2;DP=37;ExcessHet=3.0103;FS=0.000;MLEAC=2;MLEAF=1.00;MQ=43.89;QD=25.67;SOR=0.859	GT:AD:DP:GQ:PL	1/1:0,37:37:99:978,110,0
X	16101388	.	T	TAGAGAA	2249.73	.	AC=2;AF=1.00;AN=2;DP=50;ExcessHet=3.0103;FS=0.000;MLEAC=2;MLEAF=1.00;MQ=43.55;QD=31.65;SOR=1.298	GT:AD:DP:GQ:PL	1/1:0,48:48:99:2287,153,0
X	16101414	.	A	T	1532.77	.	AC=2;AF=1.00;AN=2;DP=56;ExcessHet=3.0103;FS=0.000;MLEAC=2;MLEAF=1.00;MQ=43.63;QD=27.37;SOR=1.009	GT:AD:DP:GQ:PL	1/1:0,56:56:99:1561,167,0
X	16101442	.	A	G	1536.77	.	AC=2;AF=1.00;AN=2;DP=57;ExcessHet=3.0103;FS=0.000;MLEAC=2;MLEAF=1.00;MQ=43.72;QD=26.96;SOR=0.960	GT:AD:DP:GQ:PL	1/1:0,57:57:99:1565,171,0
X	16101455	.	T	C	2348.77	.	AC=2;AF=1.00;AN=2;DP=54;ExcessHet=3.0103;FS=0.000;MLEAC=2;MLEAF=1.00;MQ=43.78;QD=31.89;SOR=0.846	GT:AD:DP:GQ:PL	1/1:0,54:54:99:2377,163,0
X	16101458	.	A	T	2348.77	.	AC=2;AF=1.00;AN=2;DP=54;ExcessHet=3.0103;FS=0.000;MLEAC=2;MLEAF=1.00;MQ=43.78;QD=33.04;SOR=0.846	GT:AD:DP:GQ:PL	1/1:0,54:54:99:2377,163,0
X	16101502	.	C	G	1316.77	.	AC=2;AF=1.00;AN=2;DP=53;ExcessHet=3.0103;FS=0.000;MLEAC=2;MLEAF=1.00;MQ=43.89;QD=25.32;SOR=0.693	GT:AD:DP:GQ:PL	1/1:0,52:52:99:1345,154,0
X	16102069	.	GA	G	1007.73	.	AC=2;AF=1.00;AN=2;DP=50;ExcessHet=3.0103;FS=0.000;MLEAC=2;MLEAF=1.00;MQ=42.89;QD=20.15;SOR=1.157	GT:AD:DP:GQ:PL	1/1:0,50:50:99:1045,149,0
X	16102098	.	ATCG	A	2665.73	.	AC=2;AF=1.00;AN=2;DP=62;ExcessHet=3.0103;FS=0.000;MLEAC=2;MLEAF=1.00;MQ=40.68;QD=27.76;SOR=1.022	GT:AD:DP:GQ:PL	1/1:0,61:61:99:2703,184,0
X	16102109	.	C	T	2719.77	.	AC=2;AF=1.00;AN=2;DP=60;ExcessHet=3.0103;FS=0.000;MLEAC=2;MLEAF=1.00;MQ=40.57;QD=28.68;SOR=0.986	GT:AD:DP:GQ:PL	1/1:0,60:60:99:2748,187,0
X	16102123	.	T	G	2480.77	.	AC=2;AF=1.00;AN=2;DP=55;ExcessHet=3.0103;FS=0.000;MLEAC=2;MLEAF=1.00;MQ=40.65;QD=27.85;SOR=0.970	GT:AD:DP:GQ:PL	1/1:0,55:55:99:2509,172,0
X	16102614	.	C	T	2108.77	.	AC=2;AF=1.00;AN=2;DP=50;ExcessHet=3.0103;FS=0.000;MLEAC=2;MLEAF=1.00;MQ=43.88;QD=28.86;SOR=0.693	GT:AD:DP:GQ:PL	1/1:0,50:50:99:2137,150,0
X	16102620	.	AT	A	2146.73	.	AC=2;AF=1.00;AN=2;DP=52;ExcessHet=3.0103;FS=0.000;MLEAC=2;MLEAF=1.00;MQ=43.89;QD=29.58;SOR=0.770	GT:AD:DP:GQ:PL	1/1:0,52:52:99:2184,156,0
X	16102779	.	C	T	1847.77	.	AC=2;AF=1.00;AN=2;DP=65;ExcessHet=3.0103;FS=0.000;MLEAC=2;MLEAF=1.00;MQ=43.81;QD=28.43;SOR=0.723	GT:AD:DP:GQ:PL	1/1:0,65:65:99:1876,195,0
X	16102868	.	A	ATT	1734.73	.	AC=2;AF=1.00;AN=2;DP=66;ExcessHet=3.0103;FS=0.000;MLEAC=2;MLEAF=1.00;MQ=43.68;QD=30.43;SOR=1.453	GT:AD:DP:GQ:PL	1/1:0,57:57:99:1772,171,0
X	16102956	.	A	T	2625.77	.	AC=2;AF=1.00;AN=2;DP=59;ExcessHet=3.0103;FS=0.000;MLEAC=2;MLEAF=1.00;MQ=43.82;QD=33.66;SOR=0.726	GT:AD:DP:GQ:PL	1/1:0,59:59:99:2654,178,0
X	16102957	.	G	T	2625.77	.	AC=2;AF=1.00;AN=2;DP=59;ExcessHet=3.0103;FS=0.000;MLEAC=2;MLEAF=1.00;MQ=43.82;QD=26.56;SOR=0.726	GT:AD:DP:GQ:PL	1/1:0,59:59:99:2654,178,0
X	16102959	.	G	T	2670.77	.	AC=2;AF=1.00;AN=2;DP=58;ExcessHet=3.0103;FS=0.000;MLEAC=2;MLEAF=1.00;MQ=43.82;QD=29.16;SOR=0.693	GT:AD:DP:GQ:PL	1/1:0,58:58:99:2699,181,0
X	16102971	.	G	A	2701.77	.	AC=2;AF=1.00;AN=2;DP=60;ExcessHet=3.0103;FS=0.000;MLEAC=2;MLEAF=1.00;MQ=43.82;QD=26.91;SOR=0.693	GT:AD:DP:GQ:PL	1/1:0,60:60:99:2730,184,0
X	16102987	.	A	T	2599.77	.	AC=2;AF=1.00;AN=2;DP=59;ExcessHet=3.0103;FS=0.000;MLEAC=2;MLEAF=1.00;MQ=43.82;QD=29.05;SOR=0.796	GT:AD:DP:GQ:PL	1/1:0,59:59:99:2628,187,0
X	16103054	.	C	T	2767.77	.	AC=2;AF=1.00;AN=2;DP=63;ExcessHet=3.0103;FS=0.000;MLEAC=2;MLEAF=1.00;MQ=43.94;QD=29.75;SOR=0.724	GT:AD:DP:GQ:PL	1/1:0,63:63:99:2796,193,0
X	16103060	.	GAA	G	2689.73	.	AC=2;AF=1.00;AN=2;DP=61;ExcessHet=3.0103;FS=0.000;MLEAC=2;MLEAF=1.00;MQ=43.94;QD=30.35;SOR=0.725	GT:AD:DP:GQ:PL	1/1:0,61:61:99:2727,187,0
X	16103162	.	A	G	1354.77	.	AC=2;AF=1.00;AN=2;DP=50;ExcessHet=3.0103;FS=0.000;MLEAC=2;MLEAF=1.00;MQ=43.92;QD=27.10;SOR=0.773	GT:AD:DP:GQ:PL	1/1:0,50:50:99:1383,149,0
X	16103348	.	A	ATC	1967.73	.	AC=2;AF=1.00;AN=2;DP=53;ExcessHet=3.0103;FS=0.000;MLEAC=2;MLEAF=1.00;MQ=43.83;QD=28.72;SOR=0.994	GT:AD:DP:GQ:PL	1/1:0,51:51:99:2005,153,0
X	16103501	.	A	C	1151.77	.	AC=2;AF=1.00;AN=2;DP=44;ExcessHet=3.0103;FS=0.000;MLEAC=2;MLEAF=1.00;MQ=43.96;QD=27.42;SOR=0.892	GT:AD:DP:GQ:PL	1/1:0,42:42:99:1180,126,0
X	16103702	.	TGTG	T	1654.73	.	AC=2;AF=1.00;AN=2;DP=38;ExcessHet=3.0103;FS=0.000;MLEAC=2;MLEAF=1.00;MQ=43.72;QD=29.10;SOR=1.179	GT:AD:DP:GQ:PL	1/1:0,38:38:99:1692,114,0
X	16103707	.	G	T	1663.77	.	AC=2;AF=1.00;AN=2;DP=37;ExcessHet=3.0103;FS=0.000;MLEAC=2;MLEAF=1.00;MQ=43.71;QD=30.85;SOR=1.121	GT:AD:DP:GQ:PL	1/1:0,37:37:99:1692,114,0
X	16103952	.	T	TTC	2009.73	.	AC=2;AF=1.00;AN=2;DP=57;ExcessHet=3.0103;FS=0.000;MLEAC=2;MLEAF=1.00;MQ=43.97;QD=32.14;SOR=0.773	GT:AD:DP:GQ:PL	1/1:0,54:54:99:2047,165,0
X	16104537	.	C	T	1348.77	.	AC=2;AF=1.00;AN=2;DP=54;ExcessHet=3.0103;FS=0.000;MLEAC=2;MLEAF=1.00;MQ=43.75;QD=26.45;SOR=0.900	GT:AD:DP:GQ:PL	1/1:0,51:51:99:1377,152,0
X	16104679	.	T	C	1628.77	.	AC=2;AF=1.00;AN=2;DP=61;ExcessHet=3.0103;FS=0.000;MLEAC=2;MLEAF=1.00;MQ=43.97;QD=26.70;SOR=1.107	GT:AD:DP:GQ:PL	1/1:0,61:61:99:1657,181,0
X	16105419	.	C	T	2448.77	.	AC=2;AF=1.00;AN=2;DP=56;ExcessHet=3.0103;FS=0.000;MLEAC=2;MLEAF=1.00;MQ=43.52;QD=22.98;SOR=1.009	GT:AD:DP:GQ:PL	1/1:0,56:56:99:2477,169,0
X	16105424	.	A	G	2414.77	.	AC=2;AF=1.00;AN=2;DP=55;ExcessHet=3.0103;FS=0.000;MLEAC=2;MLEAF=1.00;MQ=43.51;QD=35.07;SOR=0.970	GT:AD:DP:GQ:PL	1/1:0,55:55:99:2443,166,0
X	16105509	.	A	T	2101.77	.	AC=2;AF=1.00;AN=2;DP=50;ExcessHet=3.0103;FS=0.000;MLEAC=2;MLEAF=1.00;MQ=42.86;QD=32.13;SOR=0.859	GT:AD:DP:GQ:PL	1/1:0,50:50:99:2130,150,0
X	16105529	.	A	T	2352.77	.	AC=2;AF=1.00;AN=2;DP=58;ExcessHet=3.0103;FS=0.000;MLEAC=2;MLEAF=1.00;MQ=42.91;QD=25.15;SOR=0.914	GT:AD:DP:GQ:PL	1/1:0,58:58:99:2381,175,0
X	16105580	.	A	C	2556.77	.	AC=2;AF=1.00;AN=2;DP=59;ExcessHet=3.0103;FS=0.000;MLEAC=2;MLEAF=1.00;MQ=42.17;QD=31.47;SOR=0.871	GT:AD:DP:GQ:PL	1/1:0,59:59:99:2585,178,0
X	16105600	.	A	T	2629.77	.	AC=2;AF=1.00;AN=2;DP=58;ExcessHet=3.0103;FS=0.000;MLEAC=2;MLEAF=1.00;MQ=42.05;QD=25.84;SOR=0.836	GT:AD:DP:GQ:PL	1/1:0,58:58:99:2658,181,0
X	16105601	.	T	G	2629.77	.	AC=2;AF=1.00;AN=2;DP=57;ExcessHet=3.0103;FS=0.000;MLEAC=2;MLEAF=1.00;MQ=42.08;QD=35.92;SOR=0.728	GT:AD:DP:GQ:PL	1/1:0,57:57:99:2658,181,0
X	16105629	.	T	C	2129.77	.	AC=2;AF=1.00;AN=2;DP=49;ExcessHet=3.0103;FS=0.000;MLEAC=2;MLEAF=1.00;MQ=41.56;QD=31.14;SOR=0.909	GT:AD:DP:GQ:PL	1/1:0,49:49:99:2158,150,0
X	16105642	.	T	TTA	2167.73	.	AC=2;AF=1.00;AN=2;DP=47;ExcessHet=3.0103;FS=0.000;MLEAC=2;MLEAF=1.00;MQ=41.35;QD=27.96;SOR=1.022	GT:AD:DP:GQ:PL	1/1:0,47:47:99:2205,147,0
X	16105659	.	T	C	2356.77	.	AC=2;AF=1.00;AN=2;DP=52;ExcessHet=3.0103;FS=0.000;MLEAC=2;MLEAF=1.00;MQ=41.16;QD=31.85;SOR=0.941	GT:AD:DP:GQ:PL	1/1:0,52:52:99:2385,160,0
X	16105660	.	A	T	2401.77	.	AC=2;AF=1.00;AN=2;DP=52;ExcessHet=3.0103;FS=0.000;MLEAC=2;MLEAF=1.00;MQ=41.16;QD=31.32;SOR=0.941	GT:AD:DP:GQ:PL	1/1:0,52:52:99:2430,163,0
X	16105667	.	G	A	2317.77	.	AC=2;AF=1.00;AN=2;DP=51;ExcessHet=3.0103;FS=0.000;MLEAC=2;MLEAF=1.00;MQ=40.99;QD=34.87;SOR=0.900	GT:AD:DP:GQ:PL	1/1:0,51:51:99:2346,160,0
X	16105673	.	AT	A	2173.73	.	AC=2;AF=1.00;AN=2;DP=50;ExcessHet=3.0103;FS=0.000;MLEAC=2;MLEAF=1.00;MQ=40.99;QD=30.73;SOR=0.952	GT:AD:DP:GQ:PL	1/1:0,50:50:99:2211,150,0
X	16105703	.	A	G	2473.77	.	AC=2;AF=1.00;AN=2;DP=55;ExcessHet=3.0103;FS=0.000;MLEAC=2;MLEAF=1.00;MQ=41.23;QD=26.94;SOR=0.729	GT:AD:DP:GQ:PL	1/1:0,55:55:99:2502,169,0
X	16105712	.	G	A	2563.77	.	AC=2;AF=1.00;AN=2;DP=56;ExcessHet=3.0103;FS=0.000;MLEAC=2;MLEAF=1.00;MQ=41.38;QD=29.55;SOR=0.693	GT:AD:DP:GQ:PL	1/1:0,56:56:99:2592,175,0
X	16105731	.	T	TC	2212.73	.	AC=2;AF=1.00;AN=2;DP=49;ExcessHet=3.0103;FS=0.000;MLEAC=2;MLEAF=1.00;MQ=41.42;QD=31.83;SOR=0.909	GT:AD:DP:GQ:PL	1/1:0,49:49:99:2250,151,0
X	16105750	.	A	G	2581.77	.	AC=2;AF=1.00;AN=2;DP=57;ExcessHet=3.0103;FS=0.000;MLEAC=2;MLEAF=1.00;MQ=41.19;QD=28.55;SOR=0.800	GT:AD:DP:GQ:PL	1/1:0,57:57:99:2610,175,0
X	16105751	.	C	A	2536.77	.	AC=2;AF=1.00;AN=2;DP=56;ExcessHet=3.0103;FS=0.000;MLEAC=2;MLEAF=1.00;MQ=41.18;QD=33.34;SOR=0.765	GT:AD:DP:GQ:PL	1/1:0,56:56:99:2565,172,0
X	16105775	.	C	T	2851.77	.	AC=2;AF=1.00;AN=2;DP=64;ExcessHet=3.0103;FS=0.000;MLEAC=2;MLEAF=1.00;MQ=40.90;QD=31.32;SOR=0.822	GT:AD:DP:GQ:PL	1/1:0,64:64:99:2880,193,0
X	16105782	.	G	C	2836.77	.	AC=2;AF=1.00;AN=2;DP=61;ExcessHet=3.0103;FS=0.000;MLEAC=2;MLEAF=1.00;MQ=40.88;QD=29.52;SOR=0.941	GT:AD:DP:GQ:PL	1/1:0,61:61:99:2865,193,0
X	16105791	.	C	T	2701.77	.	AC=2;AF=1.00;AN=2;DP=61;ExcessHet=3.0103;FS=0.000;MLEAC=2;MLEAF=1.00;MQ=40.69;QD=31.82;SOR=0.941	GT:AD:DP:GQ:PL	1/1:0,61:61:99:2730,184,0
X	16105838	.	C	CGTAAACCATTTTTCGCTGTGCTTATATTTCGT	2583.73	.	AC=2;AF=1.00;AN=2;DP=48;ExcessHet=3.0103;FS=0.000;MLEAC=2;MLEAF=1.00;MQ=40.21;QD=33.05;SOR=0.693	GT:AD:DP:GQ:PL	1/1:0,46:46:99:2621,179,0
X	16105852	.	G	A	1338.77	.	AC=2;AF=1.00;AN=2;DP=50;ExcessHet=3.0103;FS=0.000;MLEAC=2;MLEAF=1.00;MQ=39.98;QD=26.78;SOR=0.773	GT:AD:DP:GQ:PL	1/1:0,50:50:99:1367,148,0
X	16105880	.	A	G	1195.77	.	AC=2;AF=1.00;AN=2;DP=43;ExcessHet=3.0103;FS=0.000;MLEAC=2;MLEAF=1.00;MQ=40.72;QD=27.81;SOR=0.836	GT:AD:DP:GQ:PL	1/1:0,43:43:99:1224,128,0
X	16105901	.	C	CT	1796.73	.	AC=2;AF=1.00;AN=2;DP=41;ExcessHet=3.0103;FS=0.000;MLEAC=2;MLEAF=1.00;MQ=41.98;QD=23.59;SOR=0.741	GT:AD:DP:GQ:PL	1/1:0,41:41:99:1834,123,0
X	16105910	.	G	A	2009.77	.	AC=2;AF=1.00;AN=2;DP=44;ExcessHet=3.0103;FS=0.000;MLEAC=2;MLEAF=1.00;MQ=42.14;QD=31.18;SOR=0.784	GT:AD:DP:GQ:PL	1/1:0,44:44:99:2038,138,0
X	16105918	.	T	G	2009.77	.	AC=2;AF=1.00;AN=2;DP=46;ExcessHet=3.0103;FS=0.000;MLEAC=2;MLEAF=1.00;MQ=42.16;QD=23.97;SOR=0.780	GT:AD:DP:GQ:PL	1/1:0,46:46:99:2038,138,0
X	16106024	.	C	A	1573.77	.	AC=2;AF=1.00;AN=2;DP=55;ExcessHet=3.0103;FS=0.000;MLEAC=2;MLEAF=1.00;MQ=43.31;QD=28.61;SOR=1.061	GT:AD:DP:GQ:PL	1/1:0,55:55:99:1602,165,0
X	16106209	.	A	C	1867.77	.	AC=2;AF=1.00;AN=2;DP=67;ExcessHet=3.0103;FS=0.000;MLEAC=2;MLEAF=1.00;MQ=43.77;QD=27.88;SOR=1.066	GT:AD:DP:GQ:PL	1/1:0,67:67:99:1896,201,0
X	16106665	.	A	T	1079.77	.	AC=2;AF=1.00;AN=2;DP=39;ExcessHet=3.0103;FS=0.000;MLEAC=2;MLEAF=1.00;MQ=43.27;QD=27.69;SOR=0.968	GT:AD:DP:GQ:PL	1/1:0,39:39:99:1108,117,0
X	16106763	.	C	A	1085.77	.	AC=2;AF=1.00;AN=2;DP=43;ExcessHet=3.0103;FS=0.000;MLEAC=2;MLEAF=1.00;MQ=42.66;QD=31.93;SOR=1.609	GT:AD:DP:GQ:PL	1/1:0,34:34:99:1114,102,0
X	16106772	.	G	GCACT	1076.73	.	AC=2;AF=1.00;AN=2;DP=42;ExcessHet=3.0103;FS=0.000;MLEAC=2;MLEAF=1.00;MQ=42.63;QD=31.67;SOR=1.609	GT:AD:DP:GQ:PL	1/1:0,34:34:99:1114,102,0
X	16106812	.	G	C	953.77	.	AC=2;AF=1.00;AN=2;DP=37;ExcessHet=3.0103;FS=0.000;MLEAC=2;MLEAF=1.00;MQ=42.28;QD=25.78;SOR=1.270	GT:AD:DP:GQ:PL	1/1:0,37:37:99:982,110,0
X	16106846	.	C	CT	775.73	.	AC=2;AF=1.00;AN=2;DP=38;ExcessHet=3.0103;FS=0.000;MLEAC=2;MLEAF=1.00;MQ=42.62;QD=22.82;SOR=0.941	GT:AD:DP:GQ:PL	1/1:0,34:34:99:813,102,0
X	16107023	.	CGCATCGCATCGCATG	C	936.73	.	AC=2;AF=1.00;AN=2;DP=23;ExcessHet=3.0103;FS=0.000;MLEAC=2;MLEAF=1.00;MQ=41.54;QD=33.89;SOR=0.990	GT:AD:DP:GQ:PL	1/1:0,21:21:67:974,67,0
X	16107058	.	G	T	1143.77	.	AC=2;AF=1.00;AN=2;DP=29;ExcessHet=3.0103;FS=0.000;MLEAC=2;MLEAF=1.00;MQ=41.99;QD=26.89;SOR=0.693	GT:AD:DP:GQ:PL	1/1:0,28:28:84:1172,84,0
X	16107281	.	G	C	1111.77	.	AC=2;AF=1.00;AN=2;DP=40;ExcessHet=3.0103;FS=0.000;MLEAC=2;MLEAF=1.00;MQ=42.14;QD=27.79;SOR=1.445	GT:AD:DP:GQ:PL	1/1:0,40:40:99:1140,120,0
X	16107499	.	A	C	1095.73	.	AC=2;AF=1.00;AN=2;DP=48;ExcessHet=3.0103;FS=0.000;MLEAC=2;MLEAF=1.00;MQ=42.84;QD=26.09;SOR=0.793	GT:AD:DP:GQ:PL	1/1:0,42:42:99:1133,124,0
X	16108812	.	CA	C	819.73	.	AC=2;AF=1.00;AN=2;DP=44;ExcessHet=3.0103;FS=0.000;MLEAC=2;MLEAF=1.00;MQ=44.00;QD=19.52;SOR=1.402	GT:AD:DP:GQ:PL	1/1:0,42:42:99:857,124,0
X	16108862	.	TGTATCC	T	1839.73	.	AC=2;AF=1.00;AN=2;DP=43;ExcessHet=3.0103;FS=0.000;MLEAC=2;MLEAF=1.00;MQ=44.00;QD=31.37;SOR=0.892	GT:AD:DP:GQ:PL	1/1:0,42:42:99:1877,127,0
X	16108931	.	C	A	1602.77	.	AC=2;AF=1.00;AN=2;DP=56;ExcessHet=3.0103;FS=0.000;MLEAC=2;MLEAF=1.00;MQ=44.00;QD=28.62;SOR=0.765	GT:AD:DP:GQ:PL	1/1:0,56:56:99:1631,168,0
X	16109150	.	C	A	1822.77	.	AC=2;AF=1.00;AN=2;DP=66;ExcessHet=3.0103;FS=0.000;MLEAC=2;MLEAF=1.00;MQ=43.97;QD=27.62;SOR=0.957	GT:AD:DP:GQ:PL	1/1:0,66:66:99:1851,197,0
X	16109450	.	T	C	1153.77	.	AC=2;AF=1.00;AN=2;DP=44;ExcessHet=3.0103;FS=0.000;MLEAC=2;MLEAF=1.00;MQ=43.79;QD=26.83;SOR=0.836	GT:AD:DP:GQ:PL	1/1:0,43:43:99:1182,129,0
X	16109728	.	TGGTTGGTG	T	1616.73	.	AC=2;AF=1.00;AN=2;DP=43;ExcessHet=3.0103;FS=0.000;MLEAC=2;MLEAF=1.00;MQ=44.19;QD=31.94;SOR=1.270	GT:AD:DP:GQ:PL	1/1:0,37:37:99:1654,112,0
X	16110441	.	C	CA	1454.73	.	AC=2;AF=1.00;AN=2;DP=58;ExcessHet=3.0103;FS=0.000;MLEAC=2;MLEAF=1.00;MQ=44.00;QD=25.08;SOR=0.836	GT:AD:DP:GQ:PL	1/1:0,58:58:99:1492,180,0
X	16110588	.	T	C	1750.77	.	AC=2;AF=1.00;AN=2;DP=65;ExcessHet=3.0103;FS=0.000;MLEAC=2;MLEAF=1.00;MQ=44.00;QD=26.93;SOR=0.723	GT:AD:DP:GQ:PL	1/1:0,65:65:99:1779,194,0
X	16110632	.	T	A	1812.77	.	AC=2;AF=1.00;AN=2;DP=67;ExcessHet=3.0103;FS=0.000;MLEAC=2;MLEAF=1.00;MQ=44.00;QD=27.06;SOR=0.990	GT:AD:DP:GQ:PL	1/1:0,67:67:99:1841,201,0
X	16110757	.	A	G	1300.77	.	AC=2;AF=1.00;AN=2;DP=48;ExcessHet=3.0103;FS=0.000;MLEAC=2;MLEAF=1.00;MQ=44.00;QD=27.10;SOR=0.963	GT:AD:DP:GQ:PL	1/1:0,48:48:99:1329,143,0
X	16111993	.	A	T	1613.77	.	AC=2;AF=1.00;AN=2;DP=61;ExcessHet=3.0103;FS=0.000;MLEAC=2;MLEAF=1.00;MQ=43.87;QD=27.35;SOR=0.726	GT:AD:DP:GQ:PL	1/1:0,59:59:99:1642,177,0
X	16112397	.	C	T	1495.77	.	AC=2;AF=1.00;AN=2;DP=53;ExcessHet=3.0103;FS=0.000;MLEAC=2;MLEAF=1.00;MQ=43.96;QD=28.22;SOR=0.808	GT:AD:DP:GQ:PL	1/1:0,53:53:99:1524,159,0
X	16112578	.	C	G	1415.77	.	AC=2;AF=1.00;AN=2;DP=53;ExcessHet=3.0103;FS=0.000;MLEAC=2;MLEAF=1.00;MQ=43.93;QD=26.71;SOR=0.808	GT:AD:DP:GQ:PL	1/1:0,53:53:99:1444,158,0
X	16112716	.	C	T	844.77	.	AC=2;AF=1.00;AN=2;DP=33;ExcessHet=3.0103;FS=0.000;MLEAC=2;MLEAF=1.00;MQ=44.00;QD=27.25;SOR=1.402	GT:AD:DP:GQ:PL	1/1:0,31:31:93:873,93,0
X	16113072	.	A	T	1498.77	.	AC=2;AF=1.00;AN=2;DP=55;ExcessHet=3.0103;FS=0.000;MLEAC=2;MLEAF=1.00;MQ=43.76;QD=27.25;SOR=0.729	GT:AD:DP:GQ:PL	1/1:0,55:55:99:1527,165,0
X	16113168	.	T	A	1805.77	.	AC=2;AF=1.00;AN=2;DP=67;ExcessHet=3.0103;FS=0.000;MLEAC=2;MLEAF=1.00;MQ=44.00;QD=27.36;SOR=0.818	GT:AD:DP:GQ:PL	1/1:0,66:66:99:1834,198,0
X	16113197	.	C	T	1422.77	.	AC=2;AF=1.00;AN=2;DP=53;ExcessHet=3.0103;FS=0.000;MLEAC=2;MLEAF=1.00;MQ=44.00;QD=26.84;SOR=1.179	GT:AD:DP:GQ:PL	1/1:0,53:53:99:1451,159,0
X	16113850	.	T	C	1764.77	.	AC=2;AF=1.00;AN=2;DP=64;ExcessHet=3.0103;FS=0.000;MLEAC=2;MLEAF=1.00;MQ=43.91;QD=27.57;SOR=0.756	GT:AD:DP:GQ:PL	1/1:0,64:64:99:1793,192,0
X	16114048	.	T	A	1240.77	.	AC=2;AF=1.00;AN=2;DP=46;ExcessHet=3.0103;FS=0.000;MLEAC=2;MLEAF=1.00;MQ=43.51;QD=26.97;SOR=0.874	GT:AD:DP:GQ:PL	1/1:0,46:46:99:1269,138,0
X	16114064	.	A	ACGATATATCAT	2214.73	.	AC=2;AF=1.00;AN=2;DP=48;ExcessHet=3.0103;FS=0.000;MLEAC=2;MLEAF=1.00;MQ=43.53;QD=34.65;SOR=0.823	GT:AD:DP:GQ:PL	1/1:0,47:47:99:2252,153,0
X	16114395	.	C	T	1163.77	.	AC=2;AF=1.00;AN=2;DP=43;ExcessHet=3.0103;FS=0.000;MLEAC=2;MLEAF=1.00;MQ=43.82;QD=27.71;SOR=1.005	GT:AD:DP:GQ:PL	1/1:0,42:42:99:1192,126,0
X	16114579	.	A	ATT	1492.73	.	AC=2;AF=1.00;AN=2;DP=49;ExcessHet=3.0103;FS=0.000;MLEAC=2;MLEAF=1.00;MQ=44.00;QD=32.45;SOR=0.874	GT:AD:DP:GQ:PL	1/1:0,46:46:99:1530,141,0
X	16114663	.	G	A	1242.77	.	AC=2;AF=1.00;AN=2;DP=45;ExcessHet=3.0103;FS=0.000;MLEAC=2;MLEAF=1.00;MQ=44.00;QD=27.62;SOR=0.829	GT:AD:DP:GQ:PL	1/1:0,45:45:99:1271,135,0
X	16114808	.	C	T	1536.77	.	AC=2;AF=1.00;AN=2;DP=55;ExcessHet=3.0103;FS=0.000;MLEAC=2;MLEAF=1.00;MQ=44.00;QD=27.94;SOR=1.159	GT:AD:DP:GQ:PL	1/1:0,55:55:99:1565,165,0
X	16114859	.	C	T	1436.77	.	AC=2;AF=1.00;AN=2;BaseQRankSum=1.367;ClippingRankSum=0.000;DP=55;ExcessHet=3.0103;FS=3.979;MLEAC=2;MLEAF=1.00;MQ=43.96;MQRankSum=0.000;QD=26.12;ReadPosRankSum=-1.207;SOR=0.970	GT:AD:DP:GQ:PL	1/1:1,54:55:99:1465,137,0
X	16114890	.	T	C	1200.77	.	AC=2;AF=1.00;AN=2;DP=44;ExcessHet=3.0103;FS=0.000;MLEAC=2;MLEAF=1.00;MQ=43.96;QD=27.29;SOR=1.364	GT:AD:DP:GQ:PL	1/1:0,44:44:99:1229,132,0
X	16115339	.	TATACC	T	451.74	.	AC=2;AF=1.00;AN=2;BaseQRankSum=-1.640;ClippingRankSum=0.000;DP=33;ExcessHet=3.0103;FS=0.000;MLEAC=2;MLEAF=1.00;MQ=40.01;MQRankSum=1.557;QD=20.53;ReadPosRankSum=-0.800;SOR=0.892	GT:AD:DP:GQ:PL	1/1:2,20:22:27:489,27,0
X	16115902	.	G	A	1671.77	.	AC=2;AF=1.00;AN=2;DP=60;ExcessHet=3.0103;FS=0.000;MLEAC=2;MLEAF=1.00;MQ=44.00;QD=27.86;SOR=1.160	GT:AD:DP:GQ:PL	1/1:0,60:60:99:1700,179,0
X	16116099	.	T	G	1504.77	.	AC=2;AF=1.00;AN=2;DP=55;ExcessHet=3.0103;FS=0.000;MLEAC=2;MLEAF=1.00;MQ=43.49;QD=27.36;SOR=1.487	GT:AD:DP:GQ:PL	1/1:0,55:55:99:1533,165,0
X	16116124	.	C	A	1470.77	.	AC=2;AF=1.00;AN=2;DP=55;ExcessHet=3.0103;FS=0.000;MLEAC=2;MLEAF=1.00;MQ=43.27;QD=26.74;SOR=1.487	GT:AD:DP:GQ:PL	1/1:0,55:55:99:1499,164,0
X	16116139	.	C	T	2365.77	.	AC=2;AF=1.00;AN=2;DP=55;ExcessHet=3.0103;FS=0.000;MLEAC=2;MLEAF=1.00;MQ=43.36;QD=32.04;SOR=1.739	GT:AD:DP:GQ:PL	1/1:0,55:55:99:2394,166,0
X	16116145	.	G	GA	2635.73	.	AC=2;AF=1.00;AN=2;DP=55;ExcessHet=3.0103;FS=0.000;MLEAC=2;MLEAF=1.00;MQ=43.40;QD=22.41;SOR=1.739	GT:AD:DP:GQ:PL	1/1:0,55:55:99:2673,184,0
X	16116146	.	T	A	2536.77	.	AC=2;AF=1.00;AN=2;DP=57;ExcessHet=3.0103;FS=0.000;MLEAC=2;MLEAF=1.00;MQ=43.43;QD=30.50;SOR=1.569	GT:AD:DP:GQ:PL	1/1:0,57:57:99:2565,172,0
X	16116151	.	A	T	2571.77	.	AC=2;AF=1.00;AN=2;DP=54;ExcessHet=3.0103;FS=0.000;MLEAC=2;MLEAF=1.00;MQ=43.29;QD=34.21;SOR=1.697	GT:AD:DP:GQ:PL	1/1:0,54:54:99:2600,175,0
X	16116153	.	A	C	2436.77	.	AC=2;AF=1.00;AN=2;DP=55;ExcessHet=3.0103;FS=0.000;MLEAC=2;MLEAF=1.00;MQ=43.30;QD=28.93;SOR=1.609	GT:AD:DP:GQ:PL	1/1:0,55:55:99:2465,166,0
X	16116191	.	T	C	1477.77	.	AC=2;AF=1.00;AN=2;DP=55;ExcessHet=3.0103;FS=0.000;MLEAC=2;MLEAF=1.00;MQ=43.11;QD=26.87;SOR=1.061	GT:AD:DP:GQ:PL	1/1:0,55:55:99:1506,163,0
X	16116216	.	T	G	2558.77	.	AC=2;AF=1.00;AN=2;DP=60;ExcessHet=3.0103;FS=0.000;MLEAC=2;MLEAF=1.00;MQ=43.07;QD=30.70;SOR=1.071	GT:AD:DP:GQ:PL	1/1:0,60:60:99:2587,181,0
X	16116222	.	C	T	2527.77	.	AC=2;AF=1.00;AN=2;DP=58;ExcessHet=3.0103;FS=0.000;MLEAC=2;MLEAF=1.00;MQ=43.04;QD=27.12;SOR=0.997	GT:AD:DP:GQ:PL	1/1:0,58:58:99:2556,178,0
X	16116248	.	A	T	1652.77	.	AC=2;AF=1.00;AN=2;DP=60;ExcessHet=3.0103;FS=0.000;MLEAC=2;MLEAF=1.00;MQ=43.07;QD=27.55;SOR=0.831	GT:AD:DP:GQ:PL	1/1:0,60:60:99:1681,179,0
X	16116459	.	T	A	1528.77	.	AC=2;AF=1.00;AN=2;BaseQRankSum=-0.493;ClippingRankSum=0.000;DP=58;ExcessHet=3.0103;FS=4.210;MLEAC=2;MLEAF=1.00;MQ=43.97;MQRankSum=0.000;QD=26.36;ReadPosRankSum=2.095;SOR=1.124	GT:AD:DP:GQ:PL	1/1:1,57:58:99:1557,145,0
X	16116675	.	C	T	2487.77	.	AC=2;AF=1.00;AN=2;DP=58;ExcessHet=3.0103;FS=0.000;MLEAC=2;MLEAF=1.00;MQ=43.90;QD=31.06;SOR=1.101	GT:AD:DP:GQ:PL	1/1:0,56:56:99:2516,172,0
X	16116677	.	G	C	2487.77	.	AC=2;AF=1.00;AN=2;DP=57;ExcessHet=3.0103;FS=0.000;MLEAC=2;MLEAF=1.00;MQ=43.90;QD=31.42;SOR=0.970	GT:AD:DP:GQ:PL	1/1:0,55:55:99:2516,172,0
X	16116969	.	GTATATGGC	G	1024.73	.	AC=2;AF=1.00;AN=2;DP=33;ExcessHet=3.0103;FS=0.000;MLEAC=2;MLEAF=1.00;MQ=43.07;QD=29.72;SOR=1.519	GT:AD:DP:GQ:PL	1/1:0,24:24:73:1062,73,0
X	16117081	.	C	T	1308.77	.	AC=2;AF=1.00;AN=2;DP=30;ExcessHet=3.0103;FS=0.000;MLEAC=2;MLEAF=1.00;MQ=44.38;QD=27.57;SOR=0.976	GT:AD:DP:GQ:PL	1/1:0,30:30:90:1337,90,0
X	16117094	.	C	G	1368.77	.	AC=2;AF=1.00;AN=2;DP=32;ExcessHet=3.0103;FS=0.000;MLEAC=2;MLEAF=1.00;MQ=44.36;QD=30.68;SOR=0.818	GT:AD:DP:GQ:PL	1/1:0,32:32:96:1397,96,0
X	16117194	.	ATG	A	1321.73	.	AC=2;AF=1.00;AN=2;DP=38;ExcessHet=3.0103;FS=0.000;MLEAC=2;MLEAF=1.00;MQ=44.01;QD=31.04;SOR=0.859	GT:AD:DP:GQ:PL	1/1:0,37:37:99:1359,111,0
X	16117222	.	G	A	889.77	.	AC=2;AF=1.00;AN=2;DP=34;ExcessHet=3.0103;FS=0.000;MLEAC=2;MLEAF=1.00;MQ=43.36;QD=26.17;SOR=1.418	GT:AD:DP:GQ:PL	1/1:0,34:34:99:918,101,0
X	16117253	.	A	G	1087.77	.	AC=2;AF=1.00;AN=2;DP=40;ExcessHet=3.0103;FS=0.000;MLEAC=2;MLEAF=1.00;MQ=43.45;QD=27.19;SOR=1.292	GT:AD:DP:GQ:PL	1/1:0,40:40:99:1116,120,0
X	16117422	.	GAA	G	594.73	.	AC=2;AF=1.00;AN=2;BaseQRankSum=-0.814;ClippingRankSum=0.000;DP=45;ExcessHet=3.0103;FS=0.000;MLEAC=1;MLEAF=0.500;MQ=44.20;MQRankSum=0.000;QD=19.18;ReadPosRankSum=0.261;SOR=0.378	GT:AD:DP:GQ:PL	1/1:5,26:31:31:600,31,0
X	16117558	.	A	T	1566.77	.	AC=2;AF=1.00;AN=2;DP=57;ExcessHet=3.0103;FS=0.000;MLEAC=2;MLEAF=1.00;MQ=43.97;QD=27.49;SOR=0.728	GT:AD:DP:GQ:PL	1/1:0,57:57:99:1595,171,0
X	16117623	.	T	C	1805.77	.	AC=2;AF=1.00;AN=2;DP=42;ExcessHet=3.0103;FS=0.000;MLEAC=2;MLEAF=1.00;MQ=43.91;QD=27.54;SOR=1.402	GT:AD:DP:GQ:PL	1/1:0,42:42:99:1834,126,0
X	16117625	.	C	A	1805.77	.	AC=2;AF=1.00;AN=2;DP=41;ExcessHet=3.0103;FS=0.000;MLEAC=2;MLEAF=1.00;MQ=43.90;QD=30.62;SOR=1.347	GT:AD:DP:GQ:PL	1/1:0,41:41:99:1834,126,0
X	16117643	.	TTA	T	1515.73	.	AC=2;AF=1.00;AN=2;DP=49;ExcessHet=3.0103;FS=0.000;MLEAC=2;MLEAF=1.00;MQ=43.92;QD=32.25;SOR=1.132	GT:AD:DP:GQ:PL	1/1:0,47:47:99:1553,141,0
X	16117815	.	A	T	2024.77	.	AC=2;AF=1.00;AN=2;DP=45;ExcessHet=3.0103;FS=0.000;MLEAC=2;MLEAF=1.00;MQ=43.91;QD=27.69;SOR=0.829	GT:AD:DP:GQ:PL	1/1:0,45:45:99:2053,138,0
X	16117816	.	T	C	2024.77	.	AC=2;AF=1.00;AN=2;DP=44;ExcessHet=3.0103;FS=0.000;MLEAC=2;MLEAF=1.00;MQ=43.91;QD=27.09;SOR=0.883	GT:AD:DP:GQ:PL	1/1:0,44:44:99:2053,138,0
X	16117826	.	A	C	1996.77	.	AC=2;AF=1.00;AN=2;DP=44;ExcessHet=3.0103;FS=0.000;MLEAC=2;MLEAF=1.00;MQ=43.91;QD=29.42;SOR=0.693	GT:AD:DP:GQ:PL	1/1:0,44:44:99:2025,135,0
X	16117828	.	C	G	2041.77	.	AC=2;AF=1.00;AN=2;DP=42;ExcessHet=3.0103;FS=0.000;MLEAC=2;MLEAF=1.00;MQ=43.91;QD=25.91;SOR=0.788	GT:AD:DP:GQ:PL	1/1:0,42:42:99:2070,138,0
X	16117837	.	G	A	1861.77	.	AC=2;AF=1.00;AN=2;DP=42;ExcessHet=3.0103;FS=0.000;MLEAC=2;MLEAF=1.00;MQ=43.91;QD=32.68;SOR=0.892	GT:AD:DP:GQ:PL	1/1:0,42:42:99:1890,126,0
X	16117841	.	C	G	1923.77	.	AC=2;AF=1.00;AN=2;DP=42;ExcessHet=3.0103;FS=0.000;MLEAC=2;MLEAF=1.00;MQ=43.91;QD=25.62;SOR=0.892	GT:AD:DP:GQ:PL	1/1:0,42:42:99:1952,132,0
X	16117842	.	A	T	1923.77	.	AC=2;AF=1.00;AN=2;DP=44;ExcessHet=3.0103;FS=0.000;MLEAC=2;MLEAF=1.00;MQ=43.91;QD=34.15;SOR=0.883	GT:AD:DP:GQ:PL	1/1:0,44:44:99:1952,132,0
X	16117865	.	A	C	1906.77	.	AC=2;AF=1.00;AN=2;DP=43;ExcessHet=3.0103;FS=0.000;MLEAC=2;MLEAF=1.00;MQ=43.91;QD=29.54;SOR=0.836	GT:AD:DP:GQ:PL	1/1:0,43:43:99:1935,129,0
X	16117866	.	T	C	1906.77	.	AC=2;AF=1.00;AN=2;DP=43;ExcessHet=3.0103;FS=0.000;MLEAC=2;MLEAF=1.00;MQ=43.91;QD=24.86;SOR=0.836	GT:AD:DP:GQ:PL	1/1:0,43:43:99:1935,129,0
X	16117980	.	C	T	1473.77	.	AC=2;AF=1.00;AN=2;DP=53;ExcessHet=3.0103;FS=0.000;MLEAC=2;MLEAF=1.00;MQ=44.00;QD=27.81;SOR=0.730	GT:AD:DP:GQ:PL	1/1:0,53:53:99:1502,159,0
X	16118066	.	A	T	1612.77	.	AC=2;AF=1.00;AN=2;DP=60;ExcessHet=3.0103;FS=0.000;MLEAC=2;MLEAF=1.00;MQ=44.00;QD=26.88;SOR=0.986	GT:AD:DP:GQ:PL	1/1:0,60:60:99:1641,179,0
X	16118245	.	C	CT	519.73	.	AC=2;AF=1.00;AN=2;BaseQRankSum=-0.715;ClippingRankSum=0.000;DP=42;ExcessHet=3.0103;FS=2.153;MLEAC=2;MLEAF=1.00;MQ=43.91;MQRankSum=-0.444;QD=14.44;ReadPosRankSum=0.605;SOR=1.473	GT:AD:DP:GQ:PL	1/1:4,32:36:36:557,36,0
X	16118272	.	ATT	A	773.73	.	AC=2;AF=1.00;AN=2;BaseQRankSum=0.981;ClippingRankSum=0.000;DP=40;ExcessHet=3.0103;FS=0.000;MLEAC=2;MLEAF=1.00;MQ=43.90;MQRankSum=0.000;QD=22.76;ReadPosRankSum=1.007;SOR=0.793	GT:AD:DP:GQ:PL	1/1:4,30:34:42:811,42,0
X	16118302	.	C	T	1184.77	.	AC=2;AF=1.00;AN=2;DP=44;ExcessHet=3.0103;FS=0.000;MLEAC=2;MLEAF=1.00;MQ=43.87;QD=26.93;SOR=1.508	GT:AD:DP:GQ:PL	1/1:0,44:44:99:1213,132,0
X	16118731	.	TA	T	1956.73	.	AC=2;AF=1.00;AN=2;DP=46;ExcessHet=3.0103;FS=0.000;MLEAC=2;MLEAF=1.00;MQ=40.48;QD=31.29;SOR=0.874	GT:AD:DP:GQ:PL	1/1:0,46:46:99:1994,138,0
X	16118733	.	TATATATA	T	1956.73	.	AC=2;AF=1.00;AN=2;DP=46;ExcessHet=3.0103;FS=0.000;MLEAC=2;MLEAF=1.00;MQ=40.48;QD=30.88;SOR=0.874	GT:AD:DP:GQ:PL	1/1:0,46:46:99:1994,139,0
X	16118768	.	GA	G	881.73	.	AC=2;AF=1.00;AN=2;DP=49;ExcessHet=3.0103;FS=0.000;MLEAC=2;MLEAF=1.00;MQ=41.49;QD=18.76;SOR=1.132	GT:AD:DP:GQ:PL	1/1:0,47:47:99:919,139,0
X	16118927	.	ATG	A	625.73	.	AC=1;AF=0.500;AN=2;BaseQRankSum=0.858;ClippingRankSum=0.000;DP=34;ExcessHet=3.0103;FS=0.000;MLEAC=1;MLEAF=0.500;MQ=39.34;MQRankSum=0.701;QD=20.86;ReadPosRankSum=1.030;SOR=0.544	GT:AD:DP:GQ:PL	0/1:5,25:30:59:663,0,59
X	16118946	.	G	GATATAACCCCA	1443.73	.	AC=2;AF=1.00;AN=2;DP=30;ExcessHet=3.0103;FS=0.000;MLEAC=2;MLEAF=1.00;MQ=40.90;QD=31.78;SOR=0.826	GT:AD:DP:GQ:PL	1/1:0,30:30:99:1481,99,0
X	16119148	.	C	T	1046.77	.	AC=2;AF=1.00;AN=2;DP=38;ExcessHet=3.0103;FS=0.000;MLEAC=2;MLEAF=1.00;MQ=43.81;QD=27.55;SOR=0.798	GT:AD:DP:GQ:PL	1/1:0,38:38:99:1075,113,0
X	16119234	.	T	A	984.77	.	AC=2;AF=1.00;AN=2;DP=37;ExcessHet=3.0103;FS=0.000;MLEAC=2;MLEAF=1.00;MQ=43.87;QD=26.62;SOR=0.746	GT:AD:DP:GQ:PL	1/1:0,37:37:99:1013,111,0
X	16119279	.	A	G	1463.77	.	AC=2;AF=1.00;AN=2;DP=35;ExcessHet=3.0103;FS=0.000;MLEAC=2;MLEAF=1.00;MQ=43.60;QD=33.88;SOR=1.308	GT:AD:DP:GQ:PL	1/1:0,35:35:99:1492,108,0
X	16119282	.	A	G	1463.77	.	AC=2;AF=1.00;AN=2;DP=36;ExcessHet=3.0103;FS=0.000;MLEAC=2;MLEAF=1.00;MQ=43.61;QD=28.35;SOR=1.209	GT:AD:DP:GQ:PL	1/1:0,36:36:99:1492,108,0
X	16119312	.	A	G	955.77	.	AC=2;AF=1.00;AN=2;DP=35;ExcessHet=3.0103;FS=0.000;MLEAC=2;MLEAF=1.00;MQ=43.54;QD=27.31;SOR=1.148	GT:AD:DP:GQ:PL	1/1:0,35:35:99:984,105,0
X	16120063	.	A	C	1459.77	.	AC=2;AF=1.00;AN=2;DP=52;ExcessHet=3.0103;FS=0.000;MLEAC=2;MLEAF=1.00;MQ=43.67;QD=28.07;SOR=0.941	GT:AD:DP:GQ:PL	1/1:0,52:52:99:1488,156,0
X	16120209	.	T	C	904.77	.	AC=2;AF=1.00;AN=2;DP=35;ExcessHet=3.0103;FS=0.000;MLEAC=2;MLEAF=1.00;MQ=44.00;QD=26.61;SOR=0.811	GT:AD:DP:GQ:PL	1/1:0,34:34:99:933,102,0
X	16120388	.	G	T	1276.77	.	AC=2;AF=1.00;AN=2;DP=47;ExcessHet=3.0103;FS=0.000;MLEAC=2;MLEAF=1.00;MQ=43.96;QD=27.17;SOR=1.132	GT:AD:DP:GQ:PL	1/1:0,47:47:99:1305,141,0
X	16120452	.	C	G	1147.77	.	AC=2;AF=1.00;AN=2;DP=44;ExcessHet=3.0103;FS=0.000;MLEAC=2;MLEAF=1.00;MQ=44.00;QD=26.09;SOR=1.230	GT:AD:DP:GQ:PL	1/1:0,44:44:99:1176,131,0
X	16121138	.	C	T	1914.77	.	AC=2;AF=1.00;AN=2;DP=45;ExcessHet=3.0103;FS=0.000;MLEAC=2;MLEAF=1.00;MQ=43.60;QD=35.06;SOR=0.737	GT:AD:DP:GQ:PL	1/1:0,45:45:99:1943,135,0
X	16121151	.	A	G	1906.77	.	AC=2;AF=1.00;AN=2;DP=43;ExcessHet=3.0103;FS=0.000;MLEAC=2;MLEAF=1.00;MQ=43.53;QD=33.03;SOR=0.739	GT:AD:DP:GQ:PL	1/1:0,43:43:99:1935,129,0
X	16121155	.	T	A	1861.77	.	AC=2;AF=1.00;AN=2;DP=41;ExcessHet=3.0103;FS=0.000;MLEAC=2;MLEAF=1.00;MQ=43.51;QD=30.63;SOR=0.741	GT:AD:DP:GQ:PL	1/1:0,41:41:99:1890,126,0
X	16121159	.	C	CCA	1887.73	.	AC=2;AF=1.00;AN=2;DP=41;ExcessHet=3.0103;FS=0.000;MLEAC=2;MLEAF=1.00;MQ=43.51;QD=27.84;SOR=0.741	GT:AD:DP:GQ:PL	1/1:0,41:41:99:1925,129,0
X	16121160	.	ATG	A	1887.73	.	AC=2;AF=1.00;AN=2;DP=43;ExcessHet=3.0103;FS=0.000;MLEAC=2;MLEAF=1.00;MQ=43.53;QD=27.48;SOR=0.739	GT:AD:DP:GQ:PL	1/1:0,43:43:99:1925,129,0
X	16121190	.	A	G	1198.77	.	AC=2;AF=1.00;AN=2;DP=44;ExcessHet=3.0103;FS=0.000;MLEAC=2;MLEAF=1.00;MQ=43.59;QD=27.24;SOR=0.693	GT:AD:DP:GQ:PL	1/1:0,44:44:99:1227,132,0
X	16121217	.	G	A	1242.77	.	AC=2;AF=1.00;AN=2;DP=44;ExcessHet=3.0103;FS=0.000;MLEAC=2;MLEAF=1.00;MQ=43.68;QD=28.24;SOR=0.883	GT:AD:DP:GQ:PL	1/1:0,44:44:99:1271,132,0
X	16122700	.	G	T	871.77	.	AC=2;AF=1.00;AN=2;DP=32;ExcessHet=3.0103;FS=0.000;MLEAC=2;MLEAF=1.00;MQ=43.64;QD=28.12;SOR=2.376	GT:AD:DP:GQ:PL	1/1:0,31:31:93:900,93,0
X	16122901	.	G	A	838.77	.	AC=2;AF=1.00;AN=2;BaseQRankSum=1.810;ClippingRankSum=0.000;DP=32;ExcessHet=3.0103;FS=5.051;MLEAC=2;MLEAF=1.00;MQ=43.94;MQRankSum=0.000;QD=26.21;ReadPosRankSum=1.713;SOR=1.712	GT:AD:DP:GQ:PL	1/1:1,31:32:86:867,86,0
X	16122946	.	T	C	911.77	.	AC=2;AF=1.00;AN=2;DP=35;ExcessHet=3.0103;FS=0.000;MLEAC=2;MLEAF=1.00;MQ=44.00;QD=26.05;SOR=1.002	GT:AD:DP:GQ:PL	1/1:0,35:35:99:940,104,0
X	16123618	.	G	T	1789.77	.	AC=2;AF=1.00;AN=2;DP=64;ExcessHet=3.0103;FS=0.000;MLEAC=2;MLEAF=1.00;MQ=44.00;QD=27.97;SOR=1.214	GT:AD:DP:GQ:PL	1/1:0,64:64:99:1818,192,0
X	16123883	.	A	T	1167.77	.	AC=2;AF=1.00;AN=2;DP=43;ExcessHet=3.0103;FS=0.000;MLEAC=2;MLEAF=1.00;MQ=43.89;QD=27.80;SOR=1.721	GT:AD:DP:GQ:PL	1/1:0,42:42:99:1196,126,0
X	16124100	.	G	GCCACAC	733.73	.	AC=2;AF=1.00;AN=2;DP=18;ExcessHet=3.0103;FS=0.000;MLEAC=1;MLEAF=0.500;MQ=45.76;QD=28.79;SOR=1.022	GT:AD:DP:GQ:PL	1/1:0,18:18:59:755,59,0
X	16124297	.	CCACCACCAG	C	854.73	.	AC=2;AF=1.00;AN=2;DP=20;ExcessHet=3.0103;FS=0.000;MLEAC=2;MLEAF=1.00;MQ=41.02;QD=30.36;SOR=0.892	GT:AD:DP:GQ:PL	1/1:0,20:20:60:892,60,0
X	16124388	.	A	ACGATC	1036.73	.	AC=2;AF=1.00;AN=2;DP=23;ExcessHet=3.0103;FS=0.000;MLEAC=2;MLEAF=1.00;MQ=43.08;QD=25.45;SOR=1.426	GT:AD:DP:GQ:PL	1/1:0,23:23:75:1074,75,0
X	16124710	.	C	T	1347.77	.	AC=2;AF=1.00;AN=2;DP=51;ExcessHet=3.0103;FS=0.000;MLEAC=2;MLEAF=1.00;MQ=43.96;QD=26.96;SOR=1.270	GT:AD:DP:GQ:PL	1/1:0,50:50:99:1376,150,0
X	16124908	.	T	G	1124.77	.	AC=2;AF=1.00;AN=2;DP=40;ExcessHet=3.0103;FS=0.000;MLEAC=2;MLEAF=1.00;MQ=44.00;QD=28.12;SOR=0.902	GT:AD:DP:GQ:PL	1/1:0,40:40:99:1153,120,0
X	16124966	.	T	TA	2204.73	.	AC=2;AF=1.00;AN=2;DP=50;ExcessHet=3.0103;FS=0.000;MLEAC=2;MLEAF=1.00;MQ=42.97;QD=30.71;SOR=0.859	GT:AD:DP:GQ:PL	1/1:0,50:50:99:2242,157,0
X	16124988	.	AT	A	695.73	.	AC=2;AF=1.00;AN=2;BaseQRankSum=2.241;ClippingRankSum=0.000;DP=50;ExcessHet=3.0103;FS=2.027;MLEAC=2;MLEAF=1.00;MQ=42.97;MQRankSum=-0.508;QD=15.46;ReadPosRankSum=-1.058;SOR=0.336	GT:AD:DP:GQ:PL	1/1:4,41:45:47:733,47,0
X	16124990	.	T	A	704.77	.	AC=2;AF=1.00;AN=2;BaseQRankSum=-0.311;ClippingRankSum=0.000;DP=49;ExcessHet=3.0103;FS=2.027;MLEAC=2;MLEAF=1.00;MQ=42.95;MQRankSum=-0.508;QD=15.66;ReadPosRankSum=-0.579;SOR=0.336	GT:AD:DP:GQ:PL	1/1:4,41:45:47:733,47,0
X	16125124	.	CTGT	C	1776.73	.	AC=2;AF=1.00;AN=2;DP=41;ExcessHet=3.0103;FS=0.000;MLEAC=2;MLEAF=1.00;MQ=43.54;QD=33.32;SOR=0.741	GT:AD:DP:GQ:PL	1/1:0,41:41:99:1814,126,0
X	16125130	.	CTGT	C	1776.73	.	AC=2;AF=1.00;AN=2;DP=42;ExcessHet=3.0103;FS=0.000;MLEAC=2;MLEAF=1.00;MQ=43.55;QD=35.23;SOR=0.693	GT:AD:DP:GQ:PL	1/1:0,42:42:99:1814,126,0
X	16125200	.	GTT	G	1030.73	.	AC=2;AF=1.00;AN=2;BaseQRankSum=1.304;ClippingRankSum=0.000;DP=52;ExcessHet=3.0103;FS=0.000;MLEAC=2;MLEAF=1.00;MQ=43.52;MQRankSum=-0.069;QD=23.43;ReadPosRankSum=0.730;SOR=0.984	GT:AD:DP:GQ:PL	1/1:3,41:44:63:1068,63,0
X	16125247	.	T	C	1427.77	.	AC=2;AF=1.00;AN=2;DP=52;ExcessHet=3.0103;FS=0.000;MLEAC=2;MLEAF=1.00;MQ=43.48;QD=27.46;SOR=0.941	GT:AD:DP:GQ:PL	1/1:0,52:52:99:1456,156,0
X	16125438	.	T	C	1187.77	.	AC=2;AF=1.00;AN=2;DP=44;ExcessHet=3.0103;FS=0.000;MLEAC=2;MLEAF=1.00;MQ=43.83;QD=27.62;SOR=0.941	GT:AD:DP:GQ:PL	1/1:0,43:43:99:1216,129,0
X	16125597	.	T	C	1320.77	.	AC=2;AF=1.00;AN=2;BaseQRankSum=-1.538;ClippingRankSum=0.000;DP=52;ExcessHet=3.0103;FS=0.000;MLEAC=2;MLEAF=1.00;MQ=43.70;MQRankSum=-0.342;QD=25.90;ReadPosRankSum=1.400;SOR=0.223	GT:AD:DP:GQ:PL	1/1:1,50:51:99:1349,123,0
X	16125639	.	A	G	1333.77	.	AC=2;AF=1.00;AN=2;DP=48;ExcessHet=3.0103;FS=0.000;MLEAC=2;MLEAF=1.00;MQ=43.51;QD=27.79;SOR=0.776	GT:AD:DP:GQ:PL	1/1:0,48:48:99:1362,144,0
X	16125695	.	T	C	2256.77	.	AC=2;AF=1.00;AN=2;DP=49;ExcessHet=3.0103;FS=0.000;MLEAC=2;MLEAF=1.00;MQ=43.25;QD=30.91;SOR=1.225	GT:AD:DP:GQ:PL	1/1:0,49:49:99:2285,154,0
X	16125701	.	TTTTCAATTACCAGCAC	T	2302.73	.	AC=2;AF=1.00;AN=2;DP=51;ExcessHet=3.0103;FS=0.000;MLEAC=2;MLEAF=1.00;MQ=43.28;QD=26.09;SOR=1.314	GT:AD:DP:GQ:PL	1/1:0,51:51:99:2340,157,0
X	16125740	.	GT	G	2629.73	.	AC=2;AF=1.00;AN=2;DP=59;ExcessHet=3.0103;FS=0.000;MLEAC=2;MLEAF=1.00;MQ=43.31;QD=37.68;SOR=1.034	GT:AD:DP:GQ:PL	1/1:0,59:59:99:2667,184,0
X	16125742	.	T	C	2593.77	.	AC=2;AF=1.00;AN=2;DP=60;ExcessHet=3.0103;FS=0.000;MLEAC=2;MLEAF=1.00;MQ=43.32;QD=32.71;SOR=1.071	GT:AD:DP:GQ:PL	1/1:0,60:60:99:2622,181,0
X	16125807	.	GAAA	G	1807.73	.	AC=2;AF=1.00;AN=2;DP=57;ExcessHet=3.0103;FS=0.000;MLEAC=2;MLEAF=1.00;MQ=43.35;QD=30.88;SOR=0.733	GT:AD:DP:GQ:PL	1/1:0,49:49:99:1845,147,0
X	16125885	.	C	A	1586.77	.	AC=2;AF=1.00;AN=2;DP=57;ExcessHet=3.0103;FS=0.000;MLEAC=2;MLEAF=1.00;MQ=43.62;QD=27.84;SOR=1.047	GT:AD:DP:GQ:PL	1/1:0,57:57:99:1615,170,0
X	16126251	.	AT	A	341.73	.	AC=2;AF=1.00;AN=2;DP=24;ExcessHet=3.0103;FS=0.000;MLEAC=2;MLEAF=1.00;MQ=43.64;QD=17.99;SOR=1.609	GT:AD:DP:GQ:PL	1/1:0,19:19:56:379,56,0
X	16126272	.	GTT	G	339.73	.	AC=2;AF=1.00;AN=2;DP=20;ExcessHet=3.0103;FS=0.000;MLEAC=2;MLEAF=1.00;MQ=43.57;QD=22.65;SOR=1.911	GT:AD:DP:GQ:PL	1/1:0,15:15:45:377,45,0
X	16126565	.	TG	T	1453.73	.	AC=2;AF=1.00;AN=2;DP=51;ExcessHet=3.0103;FS=0.000;MLEAC=2;MLEAF=1.00;MQ=42.53;QD=28.50;SOR=1.565	GT:AD:DP:GQ:PL	1/1:0,51:51:99:1491,153,0
X	16126628	.	T	C	1456.77	.	AC=2;AF=1.00;AN=2;DP=55;ExcessHet=3.0103;FS=0.000;MLEAC=2;MLEAF=1.00;MQ=43.34;QD=26.49;SOR=0.970	GT:AD:DP:GQ:PL	1/1:0,55:55:99:1485,163,0
X	16126752	.	A	AT	613.73	.	AC=2;AF=1.00;AN=2;BaseQRankSum=-0.968;ClippingRankSum=0.000;DP=40;ExcessHet=3.0103;FS=3.424;MLEAC=2;MLEAF=1.00;MQ=43.76;MQRankSum=3.370;QD=18.60;ReadPosRankSum=-1.473;SOR=0.618	GT:AD:DP:GQ:PL	1/1:1,32:33:74:651,74,0
X	16126905	.	T	A	1130.77	.	AC=2;AF=1.00;AN=2;DP=41;ExcessHet=3.0103;FS=0.000;MLEAC=2;MLEAF=1.00;MQ=43.58;QD=27.58;SOR=1.075	GT:AD:DP:GQ:PL	1/1:0,41:41:99:1159,123,0
X	16127437	.	C	G	1595.77	.	AC=2;AF=1.00;AN=2;DP=59;ExcessHet=3.0103;FS=0.000;MLEAC=2;MLEAF=1.00;MQ=44.00;QD=27.05;SOR=0.950	GT:AD:DP:GQ:PL	1/1:0,59:59:99:1624,176,0
X	16127478	.	T	A	2678.77	.	AC=2;AF=1.00;AN=2;DP=62;ExcessHet=3.0103;FS=0.000;MLEAC=2;MLEAF=1.00;MQ=44.00;QD=31.56;SOR=0.725	GT:AD:DP:GQ:PL	1/1:0,61:61:99:2707,184,0
X	16127486	.	A	G	2746.77	.	AC=2;AF=1.00;AN=2;DP=61;ExcessHet=3.0103;FS=0.000;MLEAC=2;MLEAF=1.00;MQ=44.00;QD=33.92;SOR=0.793	GT:AD:DP:GQ:PL	1/1:0,61:61:99:2775,187,0
X	16127511	.	T	C	2917.77	.	AC=2;AF=1.00;AN=2;DP=64;ExcessHet=3.0103;FS=0.000;MLEAC=2;MLEAF=1.00;MQ=44.00;QD=29.17;SOR=0.756	GT:AD:DP:GQ:PL	1/1:0,64:64:99:2946,199,0
X	16127522	.	G	C	2966.77	.	AC=2;AF=1.00;AN=2;DP=67;ExcessHet=3.0103;FS=0.000;MLEAC=2;MLEAF=1.00;MQ=44.00;QD=29.01;SOR=0.849	GT:AD:DP:GQ:PL	1/1:0,67:67:99:2995,205,0
X	16127566	.	A	C	2912.77	.	AC=2;AF=1.00;AN=2;DP=69;ExcessHet=3.0103;FS=0.000;MLEAC=2;MLEAF=1.00;MQ=44.13;QD=30.47;SOR=1.054	GT:AD:DP:GQ:PL	1/1:0,69:69:99:2941,208,0
X	16127580	.	A	ATTT	3100.73	.	AC=2;AF=1.00;AN=2;DP=68;ExcessHet=3.0103;FS=0.000;MLEAC=2;MLEAF=1.00;MQ=44.13;QD=25.33;SOR=0.949	GT:AD:DP:GQ:PL	1/1:0,68:68:99:3138,217,0
X	16127592	.	G	C	2790.77	.	AC=2;AF=1.00;AN=2;DP=61;ExcessHet=3.0103;FS=0.000;MLEAC=2;MLEAF=1.00;MQ=44.15;QD=25.62;SOR=0.941	GT:AD:DP:GQ:PL	1/1:0,61:61:99:2819,190,0
X	16127627	.	A	T	1553.77	.	AC=2;AF=1.00;AN=2;DP=57;ExcessHet=3.0103;FS=0.000;MLEAC=2;MLEAF=1.00;MQ=44.00;QD=27.26;SOR=1.047	GT:AD:DP:GQ:PL	1/1:0,57:57:99:1582,170,0
X	16127699	.	G	T	1565.77	.	AC=2;AF=1.00;AN=2;DP=56;ExcessHet=3.0103;FS=0.000;MLEAC=2;MLEAF=1.00;MQ=44.00;QD=27.96;SOR=1.009	GT:AD:DP:GQ:PL	1/1:0,56:56:99:1594,168,0
X	16127932	.	A	G	1494.77	.	AC=2;AF=1.00;AN=2;DP=55;ExcessHet=3.0103;FS=0.000;MLEAC=2;MLEAF=1.00;MQ=44.00;QD=27.18;SOR=0.804	GT:AD:DP:GQ:PL	1/1:0,55:55:99:1523,165,0
X	16128182	.	G	GT	1390.73	.	AC=2;AF=1.00;AN=2;DP=62;ExcessHet=3.0103;FS=0.000;MLEAC=2;MLEAF=1.00;MQ=43.95;QD=22.80;SOR=0.865	GT:AD:DP:GQ:PL	1/1:0,61:61:99:1428,182,0
X	16128252	.	G	C	1225.77	.	AC=2;AF=1.00;AN=2;DP=48;ExcessHet=3.0103;FS=0.000;MLEAC=2;MLEAF=1.00;MQ=43.90;QD=26.08;SOR=0.919	GT:AD:DP:GQ:PL	1/1:0,47:47:99:1254,139,0
X	16128289	.	G	GT	853.73	.	AC=2;AF=1.00;AN=2;BaseQRankSum=-0.832;ClippingRankSum=0.000;DP=48;ExcessHet=3.0103;FS=6.293;MLEAC=2;MLEAF=1.00;MQ=43.96;MQRankSum=-0.176;QD=18.56;ReadPosRankSum=0.556;SOR=0.145	GT:AD:DP:GQ:PL	1/1:3,43:46:89:891,89,0
X	16128299	.	G	T	1934.77	.	AC=2;AF=1.00;AN=2;DP=47;ExcessHet=3.0103;FS=0.000;MLEAC=2;MLEAF=1.00;MQ=43.96;QD=32.24;SOR=0.780	GT:AD:DP:GQ:PL	1/1:0,46:46:99:1963,138,0
X	16128334	.	C	T	1140.77	.	AC=2;AF=1.00;AN=2;DP=42;ExcessHet=3.0103;FS=0.000;MLEAC=2;MLEAF=1.00;MQ=44.00;QD=27.82;SOR=0.741	GT:AD:DP:GQ:PL	1/1:0,41:41:99:1169,123,0
X	16128571	.	T	TA	776.73	.	AC=2;AF=1.00;AN=2;DP=39;ExcessHet=3.0103;FS=0.000;MLEAC=2;MLEAF=1.00;MQ=43.95;QD=22.19;SOR=1.675	GT:AD:DP:GQ:PL	1/1:0,35:35:99:814,113,0
X	16129038	.	T	G	1022.77	.	AC=2;AF=1.00;AN=2;DP=38;ExcessHet=3.0103;FS=0.000;MLEAC=2;MLEAF=1.00;MQ=43.90;QD=26.91;SOR=1.040	GT:AD:DP:GQ:PL	1/1:0,38:38:99:1051,112,0
X	16130036	.	C	CT	1151.73	.	AC=2;AF=1.00;AN=2;BaseQRankSum=-0.392;ClippingRankSum=0.000;DP=70;ExcessHet=3.0103;FS=2.129;MLEAC=2;MLEAF=1.00;MQ=44.16;MQRankSum=0.340;QD=18.58;ReadPosRankSum=0.307;SOR=0.223	GT:AD:DP:GQ:PL	1/1:4,58:62:99:1189,121,0
X	16130296	.	A	T	1990.77	.	AC=2;AF=1.00;AN=2;BaseQRankSum=1.742;ClippingRankSum=0.000;DP=50;ExcessHet=3.0103;FS=0.000;MLEAC=2;MLEAF=1.00;MQ=44.18;MQRankSum=0.102;QD=30.15;ReadPosRankSum=-0.867;SOR=0.315	GT:AD:DP:GQ:PL	1/1:1,49:50:99:2019,113,0
X	16130305	.	A	C	1915.77	.	AC=2;AF=1.00;AN=2;BaseQRankSum=0.512;ClippingRankSum=0.000;DP=46;ExcessHet=3.0103;FS=0.000;MLEAC=2;MLEAF=1.00;MQ=44.16;MQRankSum=0.000;QD=26.34;ReadPosRankSum=-1.055;SOR=0.324	GT:AD:DP:GQ:PL	1/1:1,45:46:99:1944,104,0
X	16130331	.	AT	A	813.73	.	AC=2;AF=1.00;AN=2;BaseQRankSum=1.810;ClippingRankSum=0.000;DP=50;ExcessHet=3.0103;FS=0.000;MLEAC=2;MLEAF=1.00;MQ=44.14;MQRankSum=0.109;QD=18.49;ReadPosRankSum=0.276;SOR=0.384	GT:AD:DP:GQ:PL	1/1:1,43:44:99:851,110,0
X	16130484	.	C	CA	485	.	AC=1;AF=0.500;AN=2;BaseQRankSum=0.864;ClippingRankSum=0.000;DP=44;ExcessHet=3.0103;FS=1.744;MLEAC=1;MLEAF=0.500;MQ=43.74;MQRankSum=-0.737;QD=13.86;ReadPosRankSum=-0.957;SOR=0.340	GT:AD:DP:GQ:PL	0/1:7,28:35:12:522,0,12
X	16130818	.	TCC	T	2064.73	.	AC=2;AF=1.00;AN=2;DP=52;ExcessHet=3.0103;FS=0.000;MLEAC=2;MLEAF=1.00;MQ=44.00;QD=32.03;SOR=0.770	GT:AD:DP:GQ:PL	1/1:0,52:52:99:2102,157,0
X	16131022	.	A	G	1271.77	.	AC=2;AF=1.00;AN=2;DP=28;ExcessHet=3.0103;FS=0.000;MLEAC=2;MLEAF=1.00;MQ=43.69;QD=33.53;SOR=1.609	GT:AD:DP:GQ:PL	1/1:0,28:28:87:1300,87,0
X	16131024	.	G	A	1300.77	.	AC=2;AF=1.00;AN=2;DP=29;ExcessHet=3.0103;FS=0.000;MLEAC=2;MLEAF=1.00;MQ=43.70;QD=28.82;SOR=1.460	GT:AD:DP:GQ:PL	1/1:0,29:29:90:1329,90,0
X	16131037	.	T	A	1302.77	.	AC=2;AF=1.00;AN=2;DP=32;ExcessHet=3.0103;FS=0.000;MLEAC=2;MLEAF=1.00;MQ=43.60;QD=29.91;SOR=0.693	GT:AD:DP:GQ:PL	1/1:0,32:32:96:1331,96,0
X	16131080	.	A	C	1546.77	.	AC=2;AF=1.00;AN=2;DP=35;ExcessHet=3.0103;FS=0.000;MLEAC=2;MLEAF=1.00;MQ=43.49;QD=31.52;SOR=1.308	GT:AD:DP:GQ:PL	1/1:0,35:35:99:1575,105,0
X	16131083	.	A	C	1591.77	.	AC=2;AF=1.00;AN=2;DP=35;ExcessHet=3.0103;FS=0.000;MLEAC=2;MLEAF=1.00;MQ=43.49;QD=29.22;SOR=1.308	GT:AD:DP:GQ:PL	1/1:0,35:35:99:1620,108,0
X	16131087	.	T	A	1650.77	.	AC=2;AF=1.00;AN=2;DP=37;ExcessHet=3.0103;FS=0.000;MLEAC=2;MLEAF=1.00;MQ=43.52;QD=28.83;SOR=1.432	GT:AD:DP:GQ:PL	1/1:0,37:37:99:1679,114,0
X	16131091	.	A	T	1650.77	.	AC=2;AF=1.00;AN=2;DP=38;ExcessHet=3.0103;FS=0.000;MLEAC=2;MLEAF=1.00;MQ=43.53;QD=34.79;SOR=1.493	GT:AD:DP:GQ:PL	1/1:0,38:38:99:1679,114,0
X	16131119	.	A	T	1763.77	.	AC=2;AF=1.00;AN=2;DP=41;ExcessHet=3.0103;FS=0.000;MLEAC=2;MLEAF=1.00;MQ=43.52;QD=28.48;SOR=1.347	GT:AD:DP:GQ:PL	1/1:0,41:41:99:1792,123,0
X	16131132	.	T	C	1774.77	.	AC=2;AF=1.00;AN=2;DP=41;ExcessHet=3.0103;FS=0.000;MLEAC=2;MLEAF=1.00;MQ=43.52;QD=31.85;SOR=1.347	GT:AD:DP:GQ:PL	1/1:0,41:41:99:1803,123,0
X	16131170	.	G	A	1213.77	.	AC=2;AF=1.00;AN=2;DP=44;ExcessHet=3.0103;FS=0.000;MLEAC=2;MLEAF=1.00;MQ=43.46;QD=27.59;SOR=1.828	GT:AD:DP:GQ:PL	1/1:0,44:44:99:1242,132,0
X	16131211	.	G	A	1133.77	.	AC=2;AF=1.00;AN=2;DP=44;ExcessHet=3.0103;FS=0.000;MLEAC=2;MLEAF=1.00;MQ=43.46;QD=26.37;SOR=1.179	GT:AD:DP:GQ:PL	1/1:0,43:43:99:1162,128,0
X	16131261	.	TCAC	T	1704.73	.	AC=2;AF=1.00;AN=2;DP=40;ExcessHet=3.0103;FS=0.000;MLEAC=2;MLEAF=1.00;MQ=43.46;QD=26.25;SOR=1.096	GT:AD:DP:GQ:PL	1/1:0,39:39:99:1742,117,0
X	16131283	.	A	AAC	364.73	.	AC=1;AF=0.500;AN=2;BaseQRankSum=0.227;ClippingRankSum=0.000;DP=39;ExcessHet=3.0103;FS=0.000;MLEAC=1;MLEAF=0.500;MQ=43.45;MQRankSum=-0.811;QD=11.40;ReadPosRankSum=0.652;SOR=0.693	GT:AD:DP:GQ:PL	0/1:6,26:32:31:402,0,31
X	16131285	.	T	A	1527.77	.	AC=2;AF=1.00;AN=2;DP=38;ExcessHet=3.0103;FS=0.000;MLEAC=2;MLEAF=1.00;MQ=43.43;QD=32.53;SOR=0.914	GT:AD:DP:GQ:PL	1/1:0,38:38:99:1556,113,0
X	16131346	.	A	G	1258.77	.	AC=2;AF=1.00;AN=2;DP=45;ExcessHet=3.0103;FS=0.000;MLEAC=2;MLEAF=1.00;MQ=43.69;QD=28.61;SOR=0.990	GT:AD:DP:GQ:PL	1/1:0,44:44:99:1287,132,0
X	16131357	.	G	A	1113.77	.	AC=2;AF=1.00;AN=2;DP=42;ExcessHet=3.0103;FS=0.000;MLEAC=2;MLEAF=1.00;MQ=43.77;QD=27.84;SOR=1.151	GT:AD:DP:GQ:PL	1/1:0,40:40:99:1142,120,0
X	16131587	.	C	A	1117.77	.	AC=2;AF=1.00;AN=2;DP=41;ExcessHet=3.0103;FS=0.000;MLEAC=2;MLEAF=1.00;MQ=44.00;QD=27.26;SOR=0.741	GT:AD:DP:GQ:PL	1/1:0,41:41:99:1146,123,0
X	16131678	.	GTA	G	713.74	.	AC=2;AF=1.00;AN=2;BaseQRankSum=0.751;ClippingRankSum=0.000;DP=42;ExcessHet=3.0103;FS=2.319;MLEAC=2;MLEAF=1.00;MQ=43.68;MQRankSum=-0.644;QD=21.63;ReadPosRankSum=-0.553;SOR=0.673	GT:AD:DP:GQ:PL	1/1:3,30:33:30:751,30,0
X	16132079	.	G	A	1608.77	.	AC=2;AF=1.00;AN=2;DP=37;ExcessHet=3.0103;FS=0.000;MLEAC=2;MLEAF=1.00;MQ=43.89;QD=32.84;SOR=0.746	GT:AD:DP:GQ:PL	1/1:0,37:37:99:1637,111,0
X	16132085	.	GCCCT	G	1703.73	.	AC=2;AF=1.00;AN=2;DP=38;ExcessHet=3.0103;FS=0.000;MLEAC=2;MLEAF=1.00;MQ=43.90;QD=32.24;SOR=0.693	GT:AD:DP:GQ:PL	1/1:0,38:38:99:1741,117,0
X	16132091	.	T	TAA	1672.73	.	AC=2;AF=1.00;AN=2;DP=38;ExcessHet=3.0103;FS=0.000;MLEAC=2;MLEAF=1.00;MQ=43.90;QD=33.50;SOR=0.693	GT:AD:DP:GQ:PL	1/1:0,38:38:99:1710,114,0
X	16132098	.	A	T	1816.77	.	AC=2;AF=1.00;AN=2;DP=40;ExcessHet=3.0103;FS=0.000;MLEAC=2;MLEAF=1.00;MQ=43.90;QD=33.16;SOR=0.793	GT:AD:DP:GQ:PL	1/1:0,40:40:99:1845,123,0
X	16132099	.	A	G	1816.77	.	AC=2;AF=1.00;AN=2;DP=40;ExcessHet=3.0103;FS=0.000;MLEAC=2;MLEAF=1.00;MQ=43.90;QD=27.57;SOR=0.793	GT:AD:DP:GQ:PL	1/1:0,40:40:99:1845,123,0
X	16132112	.	G	A	1800.77	.	AC=2;AF=1.00;AN=2;DP=40;ExcessHet=3.0103;FS=0.000;MLEAC=2;MLEAF=1.00;MQ=43.90;QD=32.67;SOR=0.902	GT:AD:DP:GQ:PL	1/1:0,40:40:99:1829,123,0
X	16132130	.	T	C	1775.77	.	AC=2;AF=1.00;AN=2;DP=44;ExcessHet=3.0103;FS=0.000;MLEAC=2;MLEAF=1.00;MQ=43.87;QD=30.65;SOR=0.883	GT:AD:DP:GQ:PL	1/1:0,44:44:99:1804,132,0
X	16132216	.	C	G	2586.77	.	AC=2;AF=1.00;AN=2;DP=59;ExcessHet=3.0103;FS=0.000;MLEAC=2;MLEAF=1.00;MQ=43.90;QD=29.83;SOR=0.871	GT:AD:DP:GQ:PL	1/1:0,59:59:99:2615,178,0
X	16132217	.	G	A	2586.77	.	AC=2;AF=1.00;AN=2;DP=58;ExcessHet=3.0103;FS=0.000;MLEAC=2;MLEAF=1.00;MQ=43.90;QD=29.42;SOR=0.914	GT:AD:DP:GQ:PL	1/1:0,58:58:99:2615,178,0
X	16132287	.	G	C	1562.77	.	AC=2;AF=1.00;AN=2;DP=57;ExcessHet=3.0103;FS=0.000;MLEAC=2;MLEAF=1.00;MQ=43.65;QD=27.42;SOR=0.800	GT:AD:DP:GQ:PL	1/1:0,57:57:99:1591,171,0
X	16132326	.	C	T	1475.77	.	AC=2;AF=1.00;AN=2;DP=55;ExcessHet=3.0103;FS=0.000;MLEAC=2;MLEAF=1.00;MQ=43.33;QD=26.83;SOR=0.884	GT:AD:DP:GQ:PL	1/1:0,55:55:99:1504,163,0
X	16132356	.	T	A	1470.77	.	AC=2;AF=1.00;AN=2;DP=54;ExcessHet=3.0103;FS=0.000;MLEAC=2;MLEAF=1.00;MQ=43.39;QD=27.24;SOR=1.118	GT:AD:DP:GQ:PL	1/1:0,54:54:99:1499,162,0
X	16132560	.	G	GGTTTTTTTTTTTC	1284.73	.	AC=2;AF=1.00;AN=2;DP=26;ExcessHet=3.0103;FS=0.000;MLEAC=2;MLEAF=1.00;MQ=42.42;QD=29.45;SOR=0.693	GT:AD:DP:GQ:PL	1/1:0,26:26:93:1322,93,0
X	16132562	.	G	T	1293.77	.	AC=2;AF=1.00;AN=2;DP=25;ExcessHet=3.0103;FS=0.000;MLEAC=2;MLEAF=1.00;MQ=42.05;QD=33.34;SOR=0.770	GT:AD:DP:GQ:PL	1/1:0,25:25:93:1322,93,0
X	16132853	.	G	T	933.77	.	AC=2;AF=1.00;AN=2;DP=33;ExcessHet=3.0103;FS=0.000;MLEAC=2;MLEAF=1.00;MQ=41.49;QD=31.69;SOR=0.693	GT:AD:DP:GQ:PL	1/1:0,22:22:67:962,67,0
X	16132854	.	G	T	933.77	.	AC=2;AF=1.00;AN=2;DP=32;ExcessHet=3.0103;FS=0.000;MLEAC=2;MLEAF=1.00;MQ=41.41;QD=26.61;SOR=0.693	GT:AD:DP:GQ:PL	1/1:0,22:22:67:962,67,0
X	16133189	.	A	C	138.85	.	AC=2;AF=1.00;AN=2;BaseQRankSum=1.068;ClippingRankSum=0.000;DP=7;ExcessHet=3.0103;FS=0.000;MLEAC=2;MLEAF=1.00;MQ=43.03;MQRankSum=0.792;QD=19.84;ReadPosRankSum=0.792;SOR=0.223	GT:AD:DP:GQ:PL	1/1:1,6:7:17:167,17,0
X	16133319	.	T	TC	443.73	.	AC=2;AF=1.00;AN=2;DP=18;ExcessHet=3.0103;FS=0.000;MLEAC=2;MLEAF=1.00;MQ=43.79;QD=24.65;SOR=1.493	GT:AD:DP:GQ:PL	1/1:0,18:18:54:481,54,0
X	16133410	.	GGCTGGATC	G	646.73	.	AC=2;AF=1.00;AN=2;DP=17;ExcessHet=3.0103;FS=0.000;MLEAC=2;MLEAF=1.00;MQ=42.81;QD=27.40;SOR=1.609	GT:AD:DP:GQ:PL	1/1:0,16:16:48:684,48,0
X	16133445	.	T	G	498.77	.	AC=2;AF=1.00;AN=2;DP=21;ExcessHet=3.0103;FS=0.000;MLEAC=2;MLEAF=1.00;MQ=43.04;QD=23.75;SOR=1.508	GT:AD:DP:GQ:PL	1/1:0,21:21:62:527,62,0
X	16133661	.	A	C	1718.77	.	AC=2;AF=1.00;AN=2;DP=41;ExcessHet=3.0103;FS=0.000;MLEAC=2;MLEAF=1.00;MQ=43.95;QD=28.24;SOR=1.666	GT:AD:DP:GQ:PL	1/1:0,41:41:99:1747,123,0
X	16133678	.	T	C	1846.77	.	AC=2;AF=1.00;AN=2;DP=45;ExcessHet=3.0103;FS=0.000;MLEAC=2;MLEAF=1.00;MQ=43.58;QD=29.61;SOR=1.714	GT:AD:DP:GQ:PL	1/1:0,45:45:99:1875,138,0
X	16133839	.	G	GTT,GTTT	1217.73	.	AC=1,1;AF=0.500,0.500;AN=2;DP=52;ExcessHet=3.0103;FS=0.000;MLEAC=1,1;MLEAF=0.500,0.500;MQ=43.52;QD=31.31;SOR=0.880	GT:AD:DP:GQ:PL	1/2:0,22,11:33:99:1255,281,153,423,0,297
X	16134145	.	T	G	1521.77	.	AC=2;AF=1.00;AN=2;DP=56;ExcessHet=3.0103;FS=0.000;MLEAC=2;MLEAF=1.00;MQ=44.16;QD=27.17;SOR=0.765	GT:AD:DP:GQ:PL	1/1:0,56:56:99:1550,167,0
X	16134173	.	GA	G	1282.73	.	AC=2;AF=1.00;AN=2;DP=59;ExcessHet=3.0103;FS=0.000;MLEAC=2;MLEAF=1.00;MQ=44.16;QD=22.12;SOR=0.762	GT:AD:DP:GQ:PL	1/1:0,58:58:99:1320,173,0
X	16134273	.	C	T	1753.77	.	AC=2;AF=1.00;AN=2;DP=66;ExcessHet=3.0103;FS=0.000;MLEAC=2;MLEAF=1.00;MQ=43.94;QD=27.40;SOR=1.214	GT:AD:DP:GQ:PL	1/1:0,64:64:99:1782,192,0
X	16134354	.	A	T	1958.77	.	AC=2;AF=1.00;AN=2;DP=69;ExcessHet=3.0103;FS=0.000;MLEAC=2;MLEAF=1.00;MQ=43.94;QD=28.81;SOR=0.814	GT:AD:DP:GQ:PL	1/1:0,68:68:99:1987,204,0
X	16134735	.	T	C	1165.77	.	AC=2;AF=1.00;AN=2;DP=44;ExcessHet=3.0103;FS=0.000;MLEAC=2;MLEAF=1.00;MQ=43.79;QD=26.49;SOR=0.990	GT:AD:DP:GQ:PL	1/1:0,44:44:99:1194,131,0
X	16134834	.	T	C	1232.77	.	AC=2;AF=1.00;AN=2;DP=46;ExcessHet=3.0103;FS=0.000;MLEAC=2;MLEAF=1.00;MQ=43.80;QD=27.39;SOR=1.414	GT:AD:DP:GQ:PL	1/1:0,45:45:99:1261,135,0
X	16134994	.	G	A	1483.77	.	AC=2;AF=1.00;AN=2;DP=55;ExcessHet=3.0103;FS=0.000;MLEAC=2;MLEAF=1.00;MQ=43.96;QD=27.48;SOR=0.767	GT:AD:DP:GQ:PL	1/1:0,54:54:99:1512,161,0
X	16135009	.	G	C	1588.77	.	AC=2;AF=1.00;AN=2;DP=58;ExcessHet=3.0103;FS=0.000;MLEAC=2;MLEAF=1.00;MQ=44.00;QD=27.39;SOR=0.836	GT:AD:DP:GQ:PL	1/1:0,58:58:99:1617,173,0
X	16135137	.	C	CA	2509.73	.	AC=2;AF=1.00;AN=2;DP=60;ExcessHet=3.0103;FS=0.000;MLEAC=2;MLEAF=1.00;MQ=43.89;QD=29.91;SOR=0.728	GT:AD:DP:GQ:PL	1/1:0,57:57:99:2547,175,0
X	16135140	.	A	C	2489.77	.	AC=2;AF=1.00;AN=2;DP=53;ExcessHet=3.0103;FS=0.000;MLEAC=2;MLEAF=1.00;MQ=43.91;QD=31.79;SOR=0.892	GT:AD:DP:GQ:PL	1/1:0,53:53:99:2518,172,0
X	16135142	.	AAAAAAAG	A	2374.73	.	AC=2;AF=1.00;AN=2;DP=53;ExcessHet=3.0103;FS=0.000;MLEAC=2;MLEAF=1.00;MQ=43.91;QD=27.56;SOR=0.892	GT:AD:DP:GQ:PL	1/1:0,53:53:99:2412,163,0
X	16135155	.	A	T	2412.77	.	AC=2;AF=1.00;AN=2;DP=55;ExcessHet=3.0103;FS=0.000;MLEAC=2;MLEAF=1.00;MQ=43.91;QD=29.01;SOR=0.970	GT:AD:DP:GQ:PL	1/1:0,55:55:99:2441,166,0
X	16135577	.	T	TTTCC	382.73	.	AC=2;AF=1.00;AN=2;DP=10;ExcessHet=3.0103;FS=0.000;MLEAC=2;MLEAF=1.00;MQ=43.31;QD=24.86;SOR=1.085	GT:AD:DP:GQ:PL	1/1:0,10:10:33:420,33,0
X	16135588	.	T	C	174.90	.	AC=2;AF=1.00;AN=2;DP=5;ExcessHet=3.0103;FS=0.000;MLEAC=2;MLEAF=1.00;MQ=42.62;QD=34.98;SOR=1.981	GT:AD:DP:GQ:PL	1/1:0,5:5:15:203,15,0
X	16135867	.	A	G	722.77	.	AC=2;AF=1.00;AN=2;DP=21;ExcessHet=3.0103;FS=0.000;MLEAC=2;MLEAF=1.00;MQ=42.64;QD=27.83;SOR=0.793	GT:AD:DP:GQ:PL	1/1:0,19:19:57:751,57,0
X	16135872	.	AT	A	222.25	.	AC=2;AF=1.00;AN=2;BaseQRankSum=0.473;ClippingRankSum=0.000;DP=19;ExcessHet=3.0103;FS=3.140;MLEAC=2;MLEAF=1.00;MQ=42.60;MQRankSum=0.905;QD=13.07;ReadPosRankSum=-0.075;SOR=0.132	GT:AD:DP:GQ:PL	1/1:2,15:17:9:259,9,0
X	16135971	.	C	CTT	421.73	.	AC=2;AF=1.00;AN=2;DP=18;ExcessHet=3.0103;FS=0.000;MLEAC=2;MLEAF=1.00;MQ=42.96;QD=24.81;SOR=1.061	GT:AD:DP:GQ:PL	1/1:0,17:17:52:459,52,0
X	16136056	.	TCCAG	T	203.75	.	AC=1;AF=0.500;AN=2;BaseQRankSum=-1.465;ClippingRankSum=0.000;DP=10;ExcessHet=3.0103;FS=0.000;MLEAC=1;MLEAF=0.500;MQ=41.57;MQRankSum=0.792;QD=29.11;SOR=0.223	GT:AD:DP:GQ:PL	0/1:1,6:7:24:241,0,24
X	16136303	.	G	T	141.80	.	AC=2;AF=1.00;AN=2;DP=7;ExcessHet=3.0103;FS=0.000;MLEAC=2;MLEAF=1.00;MQ=41.58;QD=20.26;SOR=1.609	GT:AD:DP:GQ:PL	1/1:0,7:7:21:170,21,0
X	16136448	.	GT	G	1639.73	.	AC=2;AF=1.00;AN=2;DP=40;ExcessHet=3.0103;FS=0.000;MLEAC=2;MLEAF=1.00;MQ=43.56;QD=27.54;SOR=0.914	GT:AD:DP:GQ:PL	1/1:0,38:38:99:1677,114,0
X	16136454	.	T	C	1647.77	.	AC=2;AF=1.00;AN=2;DP=38;ExcessHet=3.0103;FS=0.000;MLEAC=2;MLEAF=1.00;MQ=43.53;QD=30.88;SOR=0.914	GT:AD:DP:GQ:PL	1/1:0,38:38:99:1676,114,0
X	16136508	.	C	T	1149.77	.	AC=2;AF=1.00;AN=2;DP=42;ExcessHet=3.0103;FS=0.000;MLEAC=2;MLEAF=1.00;MQ=43.31;QD=28.04;SOR=0.843	GT:AD:DP:GQ:PL	1/1:0,41:41:99:1178,123,0
X	16136602	.	T	A	908.77	.	AC=2;AF=1.00;AN=2;DP=34;ExcessHet=3.0103;FS=0.000;MLEAC=2;MLEAF=1.00;MQ=43.50;QD=26.73;SOR=0.811	GT:AD:DP:GQ:PL	1/1:0,34:34:99:937,101,0
X	16136637	.	C	T	1019.77	.	AC=2;AF=1.00;AN=2;DP=38;ExcessHet=3.0103;FS=0.000;MLEAC=2;MLEAF=1.00;MQ=43.03;QD=26.84;SOR=0.914	GT:AD:DP:GQ:PL	1/1:0,38:38:99:1048,114,0
X	16136659	.	G	GAATTGCTTCGA	1763.73	.	AC=2;AF=1.00;AN=2;DP=36;ExcessHet=3.0103;FS=0.000;MLEAC=2;MLEAF=1.00;MQ=42.86;QD=24.96;SOR=1.061	GT:AD:DP:GQ:PL	1/1:0,36:36:99:1801,126,0
X	16136740	.	ATAGCTTAGGTT	A	2358.73	.	AC=2;AF=1.00;AN=2;DP=54;ExcessHet=3.0103;FS=0.000;MLEAC=2;MLEAF=1.00;MQ=43.13;QD=34.78;SOR=0.767	GT:AD:DP:GQ:PL	1/1:0,54:54:99:2396,163,0
X	16136785	.	G	A	1497.77	.	AC=2;AF=1.00;AN=2;DP=53;ExcessHet=3.0103;FS=0.000;MLEAC=2;MLEAF=1.00;MQ=43.59;QD=28.26;SOR=0.808	GT:AD:DP:GQ:PL	1/1:0,53:53:99:1526,159,0
X	16137060	.	G	A	1113.77	.	AC=2;AF=1.00;AN=2;DP=42;ExcessHet=3.0103;FS=0.000;MLEAC=2;MLEAF=1.00;MQ=43.47;QD=27.17;SOR=1.501	GT:AD:DP:GQ:PL	1/1:0,41:41:99:1142,122,0
X	16137156	.	GAGTCAGC	G	1274.73	.	AC=2;AF=1.00;AN=2;DP=36;ExcessHet=3.0103;FS=0.000;MLEAC=2;MLEAF=1.00;MQ=43.07;QD=26.36;SOR=0.693	GT:AD:DP:GQ:PL	1/1:0,30:30:91:1312,91,0
X	16137190	.	A	T	853.77	.	AC=2;AF=1.00;AN=2;DP=32;ExcessHet=3.0103;FS=0.000;MLEAC=2;MLEAF=1.00;MQ=42.96;QD=26.68;SOR=0.957	GT:AD:DP:GQ:PL	1/1:0,32:32:96:882,96,0
X	16137355	.	T	TCCACCACCA	894.73	.	AC=2;AF=1.00;AN=2;DP=23;ExcessHet=3.0103;FS=0.000;MLEAC=2;MLEAF=1.00;MQ=43.13;QD=32.05;SOR=1.292	GT:AD:DP:GQ:PL	1/1:0,19:19:63:932,63,0
X	16137452	.	T	A	572.77	.	AC=2;AF=1.00;AN=2;DP=23;ExcessHet=3.0103;FS=0.000;MLEAC=2;MLEAF=1.00;MQ=44.00;QD=26.03;SOR=1.085	GT:AD:DP:GQ:PL	1/1:0,22:22:66:601,66,0
X	16137501	.	C	G	501.77	.	AC=2;AF=1.00;AN=2;DP=21;ExcessHet=3.0103;FS=0.000;MLEAC=2;MLEAF=1.00;MQ=43.86;QD=25.09;SOR=2.093	GT:AD:DP:GQ:PL	1/1:0,20:20:59:530,59,0
X	16137863	.	T	C	926.77	.	AC=2;AF=1.00;AN=2;DP=33;ExcessHet=3.0103;FS=0.000;MLEAC=2;MLEAF=1.00;MQ=43.85;QD=28.08;SOR=1.542	GT:AD:DP:GQ:PL	1/1:0,33:33:99:955,99,0
X	16137890	.	A	C	892.77	.	AC=2;AF=1.00;AN=2;DP=33;ExcessHet=3.0103;FS=0.000;MLEAC=2;MLEAF=1.00;MQ=43.85;QD=27.05;SOR=1.352	GT:AD:DP:GQ:PL	1/1:0,33:33:99:921,99,0
X	16137900	.	C	CAT	1402.73	.	AC=2;AF=1.00;AN=2;DP=32;ExcessHet=3.0103;FS=0.000;MLEAC=2;MLEAF=1.00;MQ=43.85;QD=32.72;SOR=1.609	GT:AD:DP:GQ:PL	1/1:0,31:31:96:1440,96,0
X	16137904	.	C	T	1486.77	.	AC=2;AF=1.00;AN=2;DP=35;ExcessHet=3.0103;FS=0.000;MLEAC=2;MLEAF=1.00;MQ=43.81;QD=30.64;SOR=1.819	GT:AD:DP:GQ:PL	1/1:0,34:34:99:1515,102,0
X	16138037	.	A	G	1321.77	.	AC=2;AF=1.00;AN=2;DP=51;ExcessHet=3.0103;FS=0.000;MLEAC=2;MLEAF=1.00;MQ=43.44;QD=26.97;SOR=0.818	GT:AD:DP:GQ:PL	1/1:0,49:49:99:1350,147,0
X	16138171	.	A	AAT	1933.73	.	AC=2;AF=1.00;AN=2;DP=43;ExcessHet=3.0103;FS=0.000;MLEAC=2;MLEAF=1.00;MQ=43.17;QD=26.99;SOR=0.788	GT:AD:DP:GQ:PL	1/1:0,42:42:99:1971,132,0
X	16138180	.	G	A	1925.77	.	AC=2;AF=1.00;AN=2;DP=42;ExcessHet=3.0103;FS=0.000;MLEAC=2;MLEAF=1.00;MQ=43.23;QD=25.59;SOR=0.788	GT:AD:DP:GQ:PL	1/1:0,42:42:99:1954,132,0
X	16138281	.	T	TCGTCCCATCGTTCCTATGACAGCC	2029.73	.	AC=2;AF=1.00;AN=2;DP=35;ExcessHet=3.0103;FS=0.000;MLEAC=2;MLEAF=1.00;MQ=41.81;QD=26.71;SOR=1.002	GT:AD:DP:GQ:PL	1/1:0,35:35:99:2067,138,0
X	16138284	.	A	AT	1627.73	.	AC=2;AF=1.00;AN=2;DP=37;ExcessHet=3.0103;FS=0.000;MLEAC=2;MLEAF=1.00;MQ=41.90;QD=26.09;SOR=1.121	GT:AD:DP:GQ:PL	1/1:0,37:37:99:1665,111,0
X	16138287	.	TA	T	1672.73	.	AC=2;AF=1.00;AN=2;DP=37;ExcessHet=3.0103;FS=0.000;MLEAC=2;MLEAF=1.00;MQ=41.90;QD=30.76;SOR=1.121	GT:AD:DP:GQ:PL	1/1:0,37:37:99:1710,114,0
X	16138290	.	G	T	1681.77	.	AC=2;AF=1.00;AN=2;DP=38;ExcessHet=3.0103;FS=0.000;MLEAC=2;MLEAF=1.00;MQ=41.96;QD=29.26;SOR=1.179	GT:AD:DP:GQ:PL	1/1:0,38:38:99:1710,114,0
X	16138292	.	T	TGTTG	1705.73	.	AC=2;AF=1.00;AN=2;DP=38;ExcessHet=3.0103;FS=0.000;MLEAC=2;MLEAF=1.00;MQ=41.96;QD=30.49;SOR=1.179	GT:AD:DP:GQ:PL	1/1:0,38:38:99:1743,117,0
X	16138606	.	A	C	2352.77	.	AC=2;AF=1.00;AN=2;DP=53;ExcessHet=3.0103;FS=0.000;MLEAC=2;MLEAF=1.00;MQ=43.68;QD=26.72;SOR=0.981	GT:AD:DP:GQ:PL	1/1:0,53:53:99:2381,162,0
X	16138609	.	G	A	2387.77	.	AC=2;AF=1.00;AN=2;DP=55;ExcessHet=3.0103;FS=0.000;MLEAC=2;MLEAF=1.00;MQ=43.69;QD=30.10;SOR=0.970	GT:AD:DP:GQ:PL	1/1:0,55:55:99:2416,166,0
X	16138623	.	C	A	2487.77	.	AC=2;AF=1.00;AN=2;DP=57;ExcessHet=3.0103;FS=0.000;MLEAC=2;MLEAF=1.00;MQ=43.65;QD=26.73;SOR=0.960	GT:AD:DP:GQ:PL	1/1:0,57:57:99:2516,172,0
X	16138625	.	A	G	2560.77	.	AC=2;AF=1.00;AN=2;DP=55;ExcessHet=3.0103;FS=0.000;MLEAC=2;MLEAF=1.00;MQ=43.64;QD=31.82;SOR=0.970	GT:AD:DP:GQ:PL	1/1:0,55:55:99:2589,178,0
X	16138627	.	C	T	2494.77	.	AC=2;AF=1.00;AN=2;DP=57;ExcessHet=3.0103;FS=0.000;MLEAC=2;MLEAF=1.00;MQ=43.65;QD=27.44;SOR=0.960	GT:AD:DP:GQ:PL	1/1:0,57:57:99:2523,172,0
X	16138768	.	CAA	C	413.19	.	AC=1;AF=0.500;AN=2;BaseQRankSum=-1.119;ClippingRankSum=0.000;DP=35;ExcessHet=3.0103;FS=13.397;MLEAC=1;MLEAF=0.500;MQ=43.60;MQRankSum=-0.422;QD=15.30;ReadPosRankSum=2.688;SOR=0.420	GT:AD:DP:GQ:PL	0/1:5,22:27:7:449,0,7
X	16138857	.	TA	T	424.73	.	AC=2;AF=1.00;AN=2;BaseQRankSum=-0.218;ClippingRankSum=0.000;DP=34;ExcessHet=3.0103;FS=3.163;MLEAC=2;MLEAF=1.00;MQ=43.59;MQRankSum=-0.136;QD=14.65;ReadPosRankSum=0.431;SOR=0.230	GT:AD:DP:GQ:PL	1/1:2,27:29:43:462,43,0
X	16139134	.	TA	T	888.73	.	AC=2;AF=1.00;AN=2;DP=37;ExcessHet=3.0103;FS=0.000;MLEAC=2;MLEAF=1.00;MQ=43.95;QD=28.67;SOR=1.044	GT:AD:DP:GQ:PL	1/1:0,31:31:93:926,93,0
X	16139136	.	A	T	796.77	.	AC=2;AF=1.00;AN=2;DP=36;ExcessHet=3.0103;FS=0.000;MLEAC=2;MLEAF=1.00;MQ=43.95;QD=25.70;SOR=1.044	GT:AD:DP:GQ:PL	1/1:0,31:31:93:825,93,0
X	16139279	.	T	C	1522.77	.	AC=2;AF=1.00;AN=2;DP=56;ExcessHet=3.0103;FS=0.000;MLEAC=2;MLEAF=1.00;MQ=44.00;QD=27.19;SOR=1.651	GT:AD:DP:GQ:PL	1/1:0,56:56:99:1551,168,0
X	16139323	.	G	T	2716.77	.	AC=2;AF=1.00;AN=2;DP=61;ExcessHet=3.0103;FS=0.000;MLEAC=2;MLEAF=1.00;MQ=44.00;QD=28.18;SOR=1.727	GT:AD:DP:GQ:PL	1/1:0,61:61:99:2745,184,0
X	16139324	.	G	A	2716.77	.	AC=2;AF=1.00;AN=2;DP=61;ExcessHet=3.0103;FS=0.000;MLEAC=2;MLEAF=1.00;MQ=44.00;QD=25.20;SOR=1.727	GT:AD:DP:GQ:PL	1/1:0,61:61:99:2745,184,0
X	16139383	.	G	T	1816.77	.	AC=2;AF=1.00;AN=2;DP=65;ExcessHet=3.0103;FS=0.000;MLEAC=2;MLEAF=1.00;MQ=44.00;QD=27.95;SOR=1.078	GT:AD:DP:GQ:PL	1/1:0,65:65:99:1845,195,0
X	16140217	.	G	C	899.77	.	AC=2;AF=1.00;AN=2;DP=34;ExcessHet=3.0103;FS=0.000;MLEAC=2;MLEAF=1.00;MQ=43.94;QD=26.46;SOR=2.049	GT:AD:DP:GQ:PL	1/1:0,34:34:99:928,102,0
X	16140341	.	G	GTTTTTT	467.73	.	AC=2;AF=1.00;AN=2;DP=14;ExcessHet=3.0103;FS=0.000;MLEAC=2;MLEAF=1.00;MQ=41.76;QD=31.94;SOR=1.085	GT:AD:DP:GQ:PL	1/1:0,10:10:39:505,39,0
X	16140347	.	G	T	475.77	.	AC=2;AF=1.00;AN=2;DP=14;ExcessHet=3.0103;FS=0.000;MLEAC=2;MLEAF=1.00;MQ=40.46;QD=33.45;SOR=0.836	GT:AD:DP:GQ:PL	1/1:0,13:13:39:504,39,0
X	16140520	.	C	A	1052.77	.	AC=2;AF=1.00;AN=2;DP=38;ExcessHet=3.0103;FS=0.000;MLEAC=2;MLEAF=1.00;MQ=43.87;QD=28.45;SOR=3.442	GT:AD:DP:GQ:PL	1/1:0,37:37:99:1081,111,0
X	16140689	.	G	A	1816.77	.	AC=2;AF=1.00;AN=2;DP=66;ExcessHet=3.0103;FS=0.000;MLEAC=2;MLEAF=1.00;MQ=43.89;QD=27.53;SOR=1.033	GT:AD:DP:GQ:PL	1/1:0,66:66:99:1845,198,0
X	16140831	.	G	A	1442.77	.	AC=2;AF=1.00;AN=2;DP=56;ExcessHet=3.0103;FS=0.000;MLEAC=2;MLEAF=1.00;MQ=43.97;QD=26.23;SOR=0.884	GT:AD:DP:GQ:PL	1/1:0,55:55:99:1471,163,0
X	16140942	.	TGC	T	2121.73	.	AC=2;AF=1.00;AN=2;DP=57;ExcessHet=3.0103;FS=0.000;MLEAC=2;MLEAF=1.00;MQ=44.00;QD=24.57;SOR=0.729	GT:AD:DP:GQ:PL	1/1:0,55:55:99:2159,166,0
X	16141169	.	CAA	C	198.90	.	AC=2;AF=1.00;AN=2;BaseQRankSum=-0.161;ClippingRankSum=0.000;DP=37;ExcessHet=3.0103;FS=3.233;MLEAC=1;MLEAF=0.500;MQ=43.79;MQRankSum=-0.415;QD=9.47;ReadPosRankSum=-0.116;SOR=0.105	GT:AD:DP:GQ:PL	1/1:5,16:21:4:226,4,0
X	16141473	.	A	G	1274.77	.	AC=2;AF=1.00;AN=2;DP=46;ExcessHet=3.0103;FS=0.000;MLEAC=2;MLEAF=1.00;MQ=43.87;QD=27.71;SOR=0.780	GT:AD:DP:GQ:PL	1/1:0,46:46:99:1303,138,0
X	16141606	.	A	G	1419.77	.	AC=2;AF=1.00;AN=2;DP=51;ExcessHet=3.0103;FS=0.000;MLEAC=2;MLEAF=1.00;MQ=43.96;QD=27.84;SOR=1.201	GT:AD:DP:GQ:PL	1/1:0,51:51:99:1448,153,0
X	16141869	.	T	TG	2315.73	.	AC=2;AF=1.00;AN=2;DP=54;ExcessHet=3.0103;FS=0.000;MLEAC=2;MLEAF=1.00;MQ=43.58;QD=30.38;SOR=0.892	GT:AD:DP:GQ:PL	1/1:0,53:53:99:2353,160,0
X	16141876	.	C	T	2296.77	.	AC=2;AF=1.00;AN=2;DP=51;ExcessHet=3.0103;FS=0.000;MLEAC=2;MLEAF=1.00;MQ=43.56;QD=26.40;SOR=0.773	GT:AD:DP:GQ:PL	1/1:0,50:50:99:2325,157,0
X	16141878	.	G	T	2259.77	.	AC=2;AF=1.00;AN=2;DP=51;ExcessHet=3.0103;FS=0.000;MLEAC=2;MLEAF=1.00;MQ=43.60;QD=32.18;SOR=0.859	GT:AD:DP:GQ:PL	1/1:0,50:50:99:2288,154,0
X	16141967	.	A	C	1273.77	.	AC=2;AF=1.00;AN=2;DP=48;ExcessHet=3.0103;FS=0.000;MLEAC=2;MLEAF=1.00;MQ=43.92;QD=26.54;SOR=1.863	GT:AD:DP:GQ:PL	1/1:0,48:48:99:1302,142,0
X	16142024	.	G	A	1091.77	.	AC=2;AF=1.00;AN=2;DP=42;ExcessHet=3.0103;FS=0.000;MLEAC=2;MLEAF=1.00;MQ=43.86;QD=25.99;SOR=0.892	GT:AD:DP:GQ:PL	1/1:0,42:42:99:1120,125,0
X	16142030	.	GA	G	837.73	.	AC=2;AF=1.00;AN=2;DP=42;ExcessHet=3.0103;FS=0.000;MLEAC=2;MLEAF=1.00;MQ=43.81;QD=21.48;SOR=0.743	GT:AD:DP:GQ:PL	1/1:0,39:39:99:875,116,0
X	16142042	.	C	CA	694.73	.	AC=2;AF=1.00;AN=2;DP=39;ExcessHet=3.0103;FS=0.000;MLEAC=2;MLEAF=1.00;MQ=43.80;QD=21.05;SOR=0.756	GT:AD:DP:GQ:PL	1/1:0,33:33:98:732,98,0
X	16142086	.	G	GTTTTT	1660.73	.	AC=2;AF=1.00;AN=2;DP=36;ExcessHet=3.0103;FS=0.000;MLEAC=2;MLEAF=1.00;MQ=43.78;QD=27.81;SOR=1.697	GT:AD:DP:GQ:PL	1/1:0,36:36:99:1697,129,0
X	16142130	.	A	G	1056.77	.	AC=2;AF=1.00;AN=2;DP=40;ExcessHet=3.0103;FS=0.000;MLEAC=2;MLEAF=1.00;MQ=43.63;QD=26.42;SOR=0.793	GT:AD:DP:GQ:PL	1/1:0,40:40:99:1085,119,0
X	16142145	.	C	T	1120.77	.	AC=2;AF=1.00;AN=2;DP=41;ExcessHet=3.0103;FS=0.000;MLEAC=2;MLEAF=1.00;MQ=43.81;QD=27.34;SOR=0.741	GT:AD:DP:GQ:PL	1/1:0,41:41:99:1149,123,0
X	16143508	.	GTCAGCGGAT	G	1493.73	.	AC=2;AF=1.00;AN=2;DP=36;ExcessHet=3.0103;FS=0.000;MLEAC=2;MLEAF=1.00;MQ=43.79;QD=31.16;SOR=1.085	GT:AD:DP:GQ:PL	1/1:0,34:34:99:1531,103,0
X	16144236	.	G	C	1339.77	.	AC=2;AF=1.00;AN=2;DP=50;ExcessHet=3.0103;FS=0.000;MLEAC=2;MLEAF=1.00;MQ=43.94;QD=26.80;SOR=0.693	GT:AD:DP:GQ:PL	1/1:0,50:50:99:1368,150,0
X	16144730	.	T	C	1495.77	.	AC=2;AF=1.00;AN=2;DP=54;ExcessHet=3.0103;FS=0.000;MLEAC=2;MLEAF=1.00;MQ=44.00;QD=27.70;SOR=0.846	GT:AD:DP:GQ:PL	1/1:0,54:54:99:1524,162,0
X	16144805	.	T	A	1534.77	.	AC=2;AF=1.00;AN=2;DP=55;ExcessHet=3.0103;FS=0.000;MLEAC=2;MLEAF=1.00;MQ=44.00;QD=27.90;SOR=0.884	GT:AD:DP:GQ:PL	1/1:0,55:55:99:1563,165,0
X	16144849	.	T	TA	1086.73	.	AC=2;AF=1.00;AN=2;DP=46;ExcessHet=3.0103;FS=0.000;MLEAC=2;MLEAF=1.00;MQ=44.00;QD=24.15;SOR=0.829	GT:AD:DP:GQ:PL	1/1:0,45:45:99:1124,135,0
X	16144861	.	T	G	1275.77	.	AC=2;AF=1.00;AN=2;DP=47;ExcessHet=3.0103;FS=0.000;MLEAC=2;MLEAF=1.00;MQ=44.00;QD=27.14;SOR=0.735	GT:AD:DP:GQ:PL	1/1:0,47:47:99:1304,141,0
X	16144885	.	G	C	1573.77	.	AC=2;AF=1.00;AN=2;DP=59;ExcessHet=3.0103;FS=0.000;MLEAC=2;MLEAF=1.00;MQ=44.00;QD=26.67;SOR=0.871	GT:AD:DP:GQ:PL	1/1:0,59:59:99:1602,176,0
X	16144929	.	G	A	1531.77	.	AC=2;AF=1.00;AN=2;DP=56;ExcessHet=3.0103;FS=0.000;MLEAC=2;MLEAF=1.00;MQ=44.00;QD=27.35;SOR=1.302	GT:AD:DP:GQ:PL	1/1:0,56:56:99:1560,168,0
X	16145128	.	T	C	1867.77	.	AC=2;AF=1.00;AN=2;DP=43;ExcessHet=3.0103;FS=0.000;MLEAC=2;MLEAF=1.00;MQ=44.26;QD=30.82;SOR=1.775	GT:AD:DP:GQ:PL	1/1:0,43:43:99:1896,132,0
X	16145140	.	C	A	1834.77	.	AC=2;AF=1.00;AN=2;DP=42;ExcessHet=3.0103;FS=0.000;MLEAC=2;MLEAF=1.00;MQ=44.26;QD=28.94;SOR=1.721	GT:AD:DP:GQ:PL	1/1:0,42:42:99:1863,129,0
X	16145218	.	T	A	1459.77	.	AC=2;AF=1.00;AN=2;DP=53;ExcessHet=3.0103;FS=0.000;MLEAC=2;MLEAF=1.00;MQ=44.14;QD=27.54;SOR=0.730	GT:AD:DP:GQ:PL	1/1:0,53:53:99:1488,158,0
X	16145241	.	CATAT	C	2334.73	.	AC=2;AF=1.00;AN=2;DP=54;ExcessHet=3.0103;FS=0.000;MLEAC=2;MLEAF=1.00;MQ=44.13;QD=33.25;SOR=0.892	GT:AD:DP:GQ:PL	1/1:0,53:53:99:2372,160,0
X	16147944	.	C	A	761.77	.	AC=2;AF=1.00;AN=2;DP=30;ExcessHet=3.0103;FS=0.000;MLEAC=2;MLEAF=1.00;MQ=44.00;QD=25.39;SOR=1.536	GT:AD:DP:GQ:PL	1/1:0,30:30:89:790,89,0
X	16148025	.	T	TCA	789.73	.	AC=2;AF=1.00;AN=2;BaseQRankSum=1.553;ClippingRankSum=0.000;DP=32;ExcessHet=3.0103;FS=0.000;MLEAC=2;MLEAF=1.00;MQ=44.00;MQRankSum=0.000;QD=28.20;ReadPosRankSum=-1.239;SOR=0.252	GT:AD:DP:GQ:PL	1/1:1,27:28:53:827,53,0
X	16148115	.	A	G	1168.77	.	AC=2;AF=1.00;AN=2;DP=44;ExcessHet=3.0103;FS=0.000;MLEAC=2;MLEAF=1.00;MQ=44.00;QD=26.56;SOR=1.364	GT:AD:DP:GQ:PL	1/1:0,44:44:99:1197,131,0
X	16148172	.	G	C	1055.77	.	AC=2;AF=1.00;AN=2;DP=41;ExcessHet=3.0103;FS=0.000;MLEAC=2;MLEAF=1.00;MQ=43.95;QD=25.75;SOR=1.206	GT:AD:DP:GQ:PL	1/1:0,41:41:99:1084,122,0
X	16148442	.	G	T	931.77	.	AC=2;AF=1.00;AN=2;DP=34;ExcessHet=3.0103;FS=0.000;MLEAC=2;MLEAF=1.00;MQ=43.71;QD=27.40;SOR=0.693	GT:AD:DP:GQ:PL	1/1:0,34:34:99:960,102,0
X	16148542	.	CT	C	2432.73	.	AC=2;AF=1.00;AN=2;DP=56;ExcessHet=3.0103;FS=0.000;MLEAC=2;MLEAF=1.00;MQ=43.63;QD=31.00;SOR=1.009	GT:AD:DP:GQ:PL	1/1:0,56:56:99:2470,169,0
X	16148544	.	T	A	2441.77	.	AC=2;AF=1.00;AN=2;DP=56;ExcessHet=3.0103;FS=0.000;MLEAC=2;MLEAF=1.00;MQ=43.63;QD=35.71;SOR=1.009	GT:AD:DP:GQ:PL	1/1:0,56:56:99:2470,169,0
X	16148634	.	G	GT	925.73	.	AC=2;AF=1.00;AN=2;DP=43;ExcessHet=3.0103;FS=0.000;MLEAC=2;MLEAF=1.00;MQ=43.44;QD=23.14;SOR=1.022	GT:AD:DP:GQ:PL	1/1:0,40:40:99:963,120,0
X	16148659	.	G	GTTTT	1216.73	.	AC=2;AF=1.00;AN=2;DP=37;ExcessHet=3.0103;FS=0.000;MLEAC=2;MLEAF=1.00;MQ=43.71;QD=35.43;SOR=0.776	GT:AD:DP:GQ:PL	1/1:0,31:31:94:1251,94,0
X	16148697	.	G	A	858.77	.	AC=2;AF=1.00;AN=2;DP=35;ExcessHet=3.0103;FS=0.000;MLEAC=2;MLEAF=1.00;MQ=43.86;QD=24.54;SOR=0.869	GT:AD:DP:GQ:PL	1/1:0,35:35:99:887,103,0
X	16149028	.	CAA	C	1377.73	.	AC=2;AF=1.00;AN=2;DP=53;ExcessHet=3.0103;FS=0.000;MLEAC=2;MLEAF=1.00;MQ=43.96;QD=29.31;SOR=0.823	GT:AD:DP:GQ:PL	1/1:0,47:47:99:1415,141,0
X	16149324	.	C	T	1346.77	.	AC=2;AF=1.00;AN=2;DP=48;ExcessHet=3.0103;FS=0.000;MLEAC=2;MLEAF=1.00;MQ=43.71;QD=28.06;SOR=0.866	GT:AD:DP:GQ:PL	1/1:0,48:48:99:1375,143,0
X	16149497	.	A	G	2205.77	.	AC=2;AF=1.00;AN=2;DP=54;ExcessHet=3.0103;FS=0.000;MLEAC=2;MLEAF=1.00;MQ=43.06;QD=33.04;SOR=0.808	GT:AD:DP:GQ:PL	1/1:0,53:53:99:2234,159,0
X	16149512	.	C	A	2211.77	.	AC=2;AF=1.00;AN=2;DP=49;ExcessHet=3.0103;FS=0.000;MLEAC=2;MLEAF=1.00;MQ=42.87;QD=29.30;SOR=0.693	GT:AD:DP:GQ:PL	1/1:0,48:48:99:2240,153,0
X	16149526	.	G	A	2080.77	.	AC=2;AF=1.00;AN=2;DP=49;ExcessHet=3.0103;FS=0.000;MLEAC=2;MLEAF=1.00;MQ=42.65;QD=28.33;SOR=0.866	GT:AD:DP:GQ:PL	1/1:0,48:48:99:2109,144,0
X	16149599	.	G	T	1964.77	.	AC=2;AF=1.00;AN=2;DP=45;ExcessHet=3.0103;FS=0.000;MLEAC=2;MLEAF=1.00;MQ=41.27;QD=25.27;SOR=0.929	GT:AD:DP:GQ:PL	1/1:0,45:45:99:1993,135,0
X	16149610	.	A	T	2131.77	.	AC=2;AF=1.00;AN=2;DP=46;ExcessHet=3.0103;FS=0.000;MLEAC=2;MLEAF=1.00;MQ=41.40;QD=31.43;SOR=1.085	GT:AD:DP:GQ:PL	1/1:0,46:46:99:2160,144,0
X	16149623	.	G	T	452.90	.	AC=1;AF=0.500;AN=2;BaseQRankSum=0.773;ClippingRankSum=0.000;DP=49;ExcessHet=3.0103;FS=19.284;MLEAC=1;MLEAF=0.500;MQ=41.44;MQRankSum=-0.181;QD=12.94;ReadPosRankSum=1.358;SOR=2.125	GT:AD:DP:GQ:PL	0/1:6,29:35:15:481,0,15
X	16149628	.	C	T	1079.73	.	AC=2;AF=1.00;AN=2;BaseQRankSum=-1.438;ClippingRankSum=0.000;DP=51;ExcessHet=3.0103;FS=19.717;MLEAC=2;MLEAF=1.00;MQ=41.44;MQRankSum=-0.304;QD=22.49;SOR=1.883	GT:AD:DP:GQ:PL	1/1:4,44:48:61:1117,61,0
X	16149633	.	TA	T	464	.	AC=1;AF=0.500;AN=2;BaseQRankSum=3.145;ClippingRankSum=0.000;DP=51;ExcessHet=3.0103;FS=17.938;MLEAC=1;MLEAF=0.500;MQ=41.36;MQRankSum=-0.175;QD=12.89;ReadPosRankSum=-1.440;SOR=1.893	GT:AD:DP:GQ:PL	0/1:6,30:36:12:501,0,12
X	16149636	.	TTTA	T	278.73	.	AC=1;AF=0.500;AN=2;BaseQRankSum=-2.123;ClippingRankSum=0.000;DP=51;ExcessHet=3.0103;FS=17.072;MLEAC=1;MLEAF=0.500;MQ=41.32;MQRankSum=-0.643;QD=7.96;SOR=2.130	GT:AD:DP:GQ:PL	0/1:10,25:35:99:316,0,99
X	16149683	.	C	G	2027.77	.	AC=2;AF=1.00;AN=2;DP=46;ExcessHet=3.0103;FS=0.000;MLEAC=2;MLEAF=1.00;MQ=41.06;QD=29.77;SOR=0.693	GT:AD:DP:GQ:PL	1/1:0,46:46:99:2056,138,0
X	16149688	.	A	T	2027.77	.	AC=2;AF=1.00;AN=2;DP=46;ExcessHet=3.0103;FS=0.000;MLEAC=2;MLEAF=1.00;MQ=41.06;QD=29.55;SOR=0.693	GT:AD:DP:GQ:PL	1/1:0,46:46:99:2056,138,0
X	16149695	.	T	A	2076.77	.	AC=2;AF=1.00;AN=2;DP=48;ExcessHet=3.0103;FS=0.000;MLEAC=2;MLEAF=1.00;MQ=40.65;QD=31.20;SOR=0.866	GT:AD:DP:GQ:PL	1/1:0,48:48:99:2105,144,0
X	16149722	.	C	T	1926.77	.	AC=2;AF=1.00;AN=2;DP=42;ExcessHet=3.0103;FS=0.000;MLEAC=2;MLEAF=1.00;MQ=40.49;QD=29.67;SOR=1.127	GT:AD:DP:GQ:PL	1/1:0,42:42:99:1955,132,0
X	16149724	.	A	C	1926.77	.	AC=2;AF=1.00;AN=2;DP=44;ExcessHet=3.0103;FS=0.000;MLEAC=2;MLEAF=1.00;MQ=40.40;QD=33.57;SOR=1.105	GT:AD:DP:GQ:PL	1/1:0,44:44:99:1955,132,0
X	16149733	.	A	C	1805.77	.	AC=2;AF=1.00;AN=2;DP=41;ExcessHet=3.0103;FS=0.000;MLEAC=2;MLEAF=1.00;MQ=40.23;QD=30.86;SOR=1.206	GT:AD:DP:GQ:PL	1/1:0,41:41:99:1834,126,0
X	16149756	.	ATT	A	673.87	.	AC=2;AF=1.00;AN=2;BaseQRankSum=0.774;ClippingRankSum=0.000;DP=40;ExcessHet=3.0103;FS=0.000;MLEAC=2;MLEAF=1.00;MQ=40.26;MQRankSum=-0.613;QD=18.72;ReadPosRankSum=0.957;SOR=0.818	GT:AD:DP:GQ:PL	1/1:4,32:36:15:711,15,0
X	16149764	.	ATTCG	A	1879.73	.	AC=2;AF=1.00;AN=2;BaseQRankSum=-0.971;ClippingRankSum=0.000;DP=45;ExcessHet=3.0103;FS=3.606;MLEAC=2;MLEAF=1.00;MQ=40.12;MQRankSum=-1.669;QD=28.74;ReadPosRankSum=0.545;SOR=0.733	GT:AD:DP:GQ:PL	1/1:1,44:45:93:1917,93,0
X	16149768	.	G	GAAAA	1835.73	.	AC=2;AF=1.00;AN=2;BaseQRankSum=1.535;ClippingRankSum=0.000;DP=45;ExcessHet=3.0103;FS=3.606;MLEAC=2;MLEAF=1.00;MQ=40.12;MQRankSum=-1.669;QD=31.71;ReadPosRankSum=0.385;SOR=0.733	GT:AD:DP:GQ:PL	1/1:1,44:45:90:1873,90,0
X	16149776	.	ATAT	A	1852.73	.	AC=2;AF=1.00;AN=2;BaseQRankSum=1.784;ClippingRankSum=0.000;DP=43;ExcessHet=3.0103;FS=3.782;MLEAC=2;MLEAF=1.00;MQ=40.05;MQRankSum=-1.688;QD=33.02;ReadPosRankSum=-0.282;SOR=0.849	GT:AD:DP:GQ:PL	1/1:1,42:43:87:1890,87,0
X	16149782	.	TATATATTAGTA	T	1897.73	.	AC=2;AF=1.00;AN=2;BaseQRankSum=1.793;ClippingRankSum=0.000;DP=42;ExcessHet=3.0103;FS=3.680;MLEAC=2;MLEAF=1.00;MQ=39.98;MQRankSum=-1.706;QD=30.98;ReadPosRankSum=-0.563;SOR=0.779	GT:AD:DP:GQ:PL	1/1:1,41:42:90:1935,90,0
X	16149797	.	A	C	1906.77	.	AC=2;AF=1.00;AN=2;BaseQRankSum=1.234;ClippingRankSum=0.000;DP=44;ExcessHet=3.0103;FS=3.647;MLEAC=2;MLEAF=1.00;MQ=40.12;MQRankSum=-1.654;QD=27.62;ReadPosRankSum=-0.991;SOR=0.753	GT:AD:DP:GQ:PL	1/1:1,43:44:90:1935,90,0
X	16149803	.	A	T	1985.77	.	AC=2;AF=1.00;AN=2;BaseQRankSum=1.527;ClippingRankSum=0.000;DP=44;ExcessHet=3.0103;FS=3.647;MLEAC=2;MLEAF=1.00;MQ=40.14;MQRankSum=-1.642;QD=37.25;ReadPosRankSum=-1.631;SOR=0.753	GT:AD:DP:GQ:PL	1/1:1,43:44:96:2014,96,0
X	16149804	.	C	T	1985.77	.	AC=2;AF=1.00;AN=2;BaseQRankSum=0.370;ClippingRankSum=0.000;DP=44;ExcessHet=3.0103;FS=3.647;MLEAC=2;MLEAF=1.00;MQ=40.14;MQRankSum=-1.642;QD=29.28;ReadPosRankSum=-1.465;SOR=0.753	GT:AD:DP:GQ:PL	1/1:1,43:44:96:2014,96,0
X	16149810	.	A	C	1985.77	.	AC=2;AF=1.00;AN=2;BaseQRankSum=-0.486;ClippingRankSum=0.000;DP=47;ExcessHet=3.0103;FS=3.933;MLEAC=2;MLEAF=1.00;MQ=39.97;MQRankSum=-1.608;QD=32.54;ReadPosRankSum=-1.459;SOR=0.948	GT:AD:DP:GQ:PL	1/1:1,46:47:96:2014,96,0
X	16149817	.	T	C	2075.77	.	AC=2;AF=1.00;AN=2;BaseQRankSum=-0.934;ClippingRankSum=0.000;DP=49;ExcessHet=3.0103;FS=3.680;MLEAC=2;MLEAF=1.00;MQ=40.21;MQRankSum=-1.486;QD=28.55;ReadPosRankSum=-1.669;SOR=0.769	GT:AD:DP:GQ:PL	1/1:1,48:49:99:2104,102,0
X	16149822	.	T	C	2030.77	.	AC=2;AF=1.00;AN=2;BaseQRankSum=1.773;ClippingRankSum=0.000;DP=46;ExcessHet=3.0103;FS=3.617;MLEAC=2;MLEAF=1.00;MQ=40.41;MQRankSum=-1.476;QD=33.32;ReadPosRankSum=-1.664;SOR=0.729	GT:AD:DP:GQ:PL	1/1:1,45:46:99:2059,99,0
X	16149871	.	A	G	1034.77	.	AC=2;AF=1.00;AN=2;BaseQRankSum=0.496;ClippingRankSum=0.000;DP=43;ExcessHet=3.0103;FS=3.324;MLEAC=2;MLEAF=1.00;MQ=41.45;MQRankSum=-1.100;QD=24.06;ReadPosRankSum=-0.490;SOR=0.525	GT:AD:DP:GQ:PL	1/1:1,42:43:99:1063,99,0
X	16150131	.	G	T	1293.77	.	AC=2;AF=1.00;AN=2;DP=46;ExcessHet=3.0103;FS=0.000;MLEAC=2;MLEAF=1.00;MQ=43.75;QD=28.13;SOR=0.976	GT:AD:DP:GQ:PL	1/1:0,46:46:99:1322,138,0
X	16151071	.	G	C	1577.77	.	AC=2;AF=1.00;AN=2;DP=57;ExcessHet=3.0103;FS=0.000;MLEAC=2;MLEAF=1.00;MQ=43.87;QD=27.68;SOR=0.728	GT:AD:DP:GQ:PL	1/1:0,57:57:99:1606,171,0
X	16151134	.	T	TATTAAA	2816.73	.	AC=2;AF=1.00;AN=2;DP=61;ExcessHet=3.0103;FS=0.000;MLEAC=2;MLEAF=1.00;MQ=43.75;QD=31.00;SOR=1.292	GT:AD:DP:GQ:PL	1/1:0,61:61:99:2854,193,0
X	16151163	.	T	A	2841.77	.	AC=2;AF=1.00;AN=2;DP=64;ExcessHet=3.0103;FS=0.000;MLEAC=2;MLEAF=1.00;MQ=43.88;QD=32.21;SOR=1.214	GT:AD:DP:GQ:PL	1/1:0,64:64:99:2870,196,0
X	16151166	.	T	A	2841.77	.	AC=2;AF=1.00;AN=2;DP=63;ExcessHet=3.0103;FS=0.000;MLEAC=2;MLEAF=1.00;MQ=43.88;QD=38.32;SOR=1.270	GT:AD:DP:GQ:PL	1/1:0,63:63:99:2870,196,0
X	16151227	.	A	G	1543.77	.	AC=2;AF=1.00;AN=2;DP=57;ExcessHet=3.0103;FS=0.000;MLEAC=2;MLEAF=1.00;MQ=43.86;QD=27.08;SOR=0.800	GT:AD:DP:GQ:PL	1/1:0,57:57:99:1572,171,0
X	16151258	.	T	C	2477.77	.	AC=2;AF=1.00;AN=2;DP=57;ExcessHet=3.0103;FS=0.000;MLEAC=2;MLEAF=1.00;MQ=43.83;QD=27.34;SOR=1.238	GT:AD:DP:GQ:PL	1/1:0,57:57:99:2506,174,0
X	16151266	.	T	A	2424.77	.	AC=2;AF=1.00;AN=2;DP=55;ExcessHet=3.0103;FS=0.000;MLEAC=2;MLEAF=1.00;MQ=43.82;QD=28.24;SOR=1.262	GT:AD:DP:GQ:PL	1/1:0,55:55:99:2453,168,0
X	16152052	.	G	A	1328.77	.	AC=2;AF=1.00;AN=2;BaseQRankSum=1.810;ClippingRankSum=0.000;DP=52;ExcessHet=3.0103;FS=0.000;MLEAC=2;MLEAF=1.00;MQ=43.86;MQRankSum=0.000;QD=26.58;ReadPosRankSum=-0.599;SOR=0.361	GT:AD:DP:GQ:PL	1/1:1,49:50:99:1357,140,0
X	16152071	.	C	T	1273.77	.	AC=2;AF=1.00;AN=2;BaseQRankSum=1.706;ClippingRankSum=0.000;DP=49;ExcessHet=3.0103;FS=0.000;MLEAC=2;MLEAF=1.00;MQ=43.85;MQRankSum=0.000;QD=26.54;ReadPosRankSum=0.957;SOR=0.368	GT:AD:DP:GQ:PL	1/1:1,47:48:99:1302,119,0
X	16152389	.	G	C	2020.77	.	AC=2;AF=1.00;AN=2;DP=46;ExcessHet=3.0103;FS=0.000;MLEAC=2;MLEAF=1.00;MQ=43.96;QD=32.11;SOR=0.693	GT:AD:DP:GQ:PL	1/1:0,46:46:99:2049,138,0
X	16152392	.	T	A	2059.77	.	AC=2;AF=1.00;AN=2;DP=47;ExcessHet=3.0103;FS=0.000;MLEAC=2;MLEAF=1.00;MQ=43.96;QD=32.34;SOR=0.735	GT:AD:DP:GQ:PL	1/1:0,47:47:99:2088,141,0
X	16152490	.	A	C	1652.77	.	AC=2;AF=1.00;AN=2;DP=39;ExcessHet=3.0103;FS=0.000;MLEAC=2;MLEAF=1.00;MQ=43.95;QD=33.09;SOR=1.923	GT:AD:DP:GQ:PL	1/1:0,39:39:99:1681,117,0
X	16152508	.	G	T	1591.77	.	AC=2;AF=1.00;AN=2;DP=36;ExcessHet=3.0103;FS=0.000;MLEAC=2;MLEAF=1.00;MQ=43.95;QD=29.93;SOR=1.739	GT:AD:DP:GQ:PL	1/1:0,36:36:99:1620,108,0
X	16152509	.	G	T	1591.77	.	AC=2;AF=1.00;AN=2;DP=35;ExcessHet=3.0103;FS=0.000;MLEAC=2;MLEAF=1.00;MQ=43.94;QD=29.32;SOR=1.885	GT:AD:DP:GQ:PL	1/1:0,35:35:99:1620,108,0
X	16152582	.	A	G	851.77	.	AC=2;AF=1.00;AN=2;DP=32;ExcessHet=3.0103;FS=0.000;MLEAC=2;MLEAF=1.00;MQ=44.00;QD=26.62;SOR=2.165	GT:AD:DP:GQ:PL	1/1:0,32:32:96:880,96,0
X	16152636	.	A	G	1037.77	.	AC=2;AF=1.00;AN=2;DP=25;ExcessHet=3.0103;FS=0.000;MLEAC=2;MLEAF=1.00;MQ=44.00;QD=31.77;SOR=0.770	GT:AD:DP:GQ:PL	1/1:0,25:25:75:1066,75,0
X	16152650	.	A	G	1068.77	.	AC=2;AF=1.00;AN=2;DP=26;ExcessHet=3.0103;FS=0.000;MLEAC=2;MLEAF=1.00;MQ=44.00;QD=33.89;SOR=0.846	GT:AD:DP:GQ:PL	1/1:0,26:26:78:1097,78,0
X	16152724	.	C	T	594.77	.	AC=2;AF=1.00;AN=2;DP=22;ExcessHet=3.0103;FS=0.000;MLEAC=2;MLEAF=1.00;MQ=44.00;QD=27.03;SOR=2.303	GT:AD:DP:GQ:PL	1/1:0,22:22:66:623,66,0
X	16152740	.	C	CA	737.73	.	AC=2;AF=1.00;AN=2;DP=28;ExcessHet=3.0103;FS=0.000;MLEAC=2;MLEAF=1.00;MQ=43.93;QD=26.35;SOR=1.863	GT:AD:DP:GQ:PL	1/1:0,28:28:84:775,84,0
X	16152835	.	T	G	1326.77	.	AC=2;AF=1.00;AN=2;DP=31;ExcessHet=3.0103;FS=0.000;MLEAC=2;MLEAF=1.00;MQ=43.94;QD=26.93;SOR=0.892	GT:AD:DP:GQ:PL	1/1:0,31:31:93:1355,93,0
X	16152839	.	A	G	1291.77	.	AC=2;AF=1.00;AN=2;DP=30;ExcessHet=3.0103;FS=0.000;MLEAC=2;MLEAF=1.00;MQ=43.93;QD=31.26;SOR=0.826	GT:AD:DP:GQ:PL	1/1:0,30:30:90:1320,90,0
X	16153011	.	T	G	865.77	.	AC=2;AF=1.00;AN=2;DP=35;ExcessHet=3.0103;FS=0.000;MLEAC=2;MLEAF=1.00;MQ=44.00;QD=24.74;SOR=1.148	GT:AD:DP:GQ:PL	1/1:0,35:35:99:894,103,0
X	16153213	.	T	G	1472.77	.	AC=2;AF=1.00;AN=2;BaseQRankSum=1.810;ClippingRankSum=0.000;DP=58;ExcessHet=3.0103;FS=0.000;MLEAC=2;MLEAF=1.00;MQ=43.97;MQRankSum=0.000;QD=25.84;ReadPosRankSum=1.609;SOR=0.321	GT:AD:DP:GQ:PL	1/1:1,56:57:99:1501,160,0
X	16153276	.	C	A	1670.77	.	AC=2;AF=1.00;AN=2;DP=62;ExcessHet=3.0103;FS=0.000;MLEAC=2;MLEAF=1.00;MQ=43.91;QD=27.39;SOR=0.725	GT:AD:DP:GQ:PL	1/1:0,61:61:99:1699,183,0
X	16153313	.	T	C	1384.77	.	AC=2;AF=1.00;AN=2;DP=55;ExcessHet=3.0103;FS=0.000;MLEAC=2;MLEAF=1.00;MQ=43.62;QD=26.13;SOR=0.981	GT:AD:DP:GQ:PL	1/1:0,53:53:99:1413,157,0
X	16153328	.	C	T	1526.77	.	AC=2;AF=1.00;AN=2;DP=56;ExcessHet=3.0103;FS=0.000;MLEAC=2;MLEAF=1.00;MQ=43.63;QD=27.76;SOR=1.061	GT:AD:DP:GQ:PL	1/1:0,55:55:99:1555,165,0
X	16153356	.	T	C	1481.77	.	AC=2;AF=1.00;AN=2;DP=56;ExcessHet=3.0103;FS=0.000;MLEAC=2;MLEAF=1.00;MQ=43.66;QD=26.94;SOR=0.884	GT:AD:DP:GQ:PL	1/1:0,55:55:99:1510,164,0
X	16153870	.	C	A	1538.77	.	AC=2;AF=1.00;AN=2;DP=56;ExcessHet=3.0103;FS=0.000;MLEAC=2;MLEAF=1.00;MQ=44.00;QD=27.48;SOR=0.765	GT:AD:DP:GQ:PL	1/1:0,56:56:99:1567,168,0
X	16154170	.	C	T	1486.77	.	AC=2;AF=1.00;AN=2;DP=54;ExcessHet=3.0103;FS=0.000;MLEAC=2;MLEAF=1.00;MQ=43.96;QD=27.53;SOR=1.118	GT:AD:DP:GQ:PL	1/1:0,54:54:99:1515,161,0
X	16155077	.	GTTT	G	2042.73	.	AC=2;AF=1.00;AN=2;DP=50;ExcessHet=3.0103;FS=0.000;MLEAC=2;MLEAF=1.00;MQ=44.00;QD=29.79;SOR=1.085	GT:AD:DP:GQ:PL	1/1:0,46:46:99:2080,142,0
X	16155087	.	T	TAG	2132.73	.	AC=2;AF=1.00;AN=2;DP=50;ExcessHet=3.0103;FS=0.000;MLEAC=2;MLEAF=1.00;MQ=44.00;QD=32.53;SOR=1.112	GT:AD:DP:GQ:PL	1/1:0,49:49:99:2170,147,0
X	16155558	.	C	A	1340.77	.	AC=2;AF=1.00;AN=2;DP=50;ExcessHet=3.0103;FS=0.000;MLEAC=2;MLEAF=1.00;MQ=44.00;QD=27.93;SOR=0.693	GT:AD:DP:GQ:PL	1/1:0,48:48:99:1369,144,0
X	16156986	.	T	C	1280.77	.	AC=2;AF=1.00;AN=2;DP=50;ExcessHet=3.0103;FS=0.000;MLEAC=2;MLEAF=1.00;MQ=44.00;QD=26.68;SOR=1.067	GT:AD:DP:GQ:PL	1/1:0,48:48:99:1309,144,0
X	16157089	.	T	G	1587.77	.	AC=2;AF=1.00;AN=2;BaseQRankSum=-1.536;ClippingRankSum=0.000;DP=63;ExcessHet=3.0103;FS=0.000;MLEAC=2;MLEAF=1.00;MQ=45.19;MQRankSum=0.333;QD=25.20;ReadPosRankSum=1.770;SOR=0.278	GT:AD:DP:GQ:PL	1/1:1,62:63:99:1616,158,0
X	16157137	.	C	T	1690.77	.	AC=2;AF=1.00;AN=2;DP=63;ExcessHet=3.0103;FS=0.000;MLEAC=2;MLEAF=1.00;MQ=45.07;QD=26.84;SOR=1.010	GT:AD:DP:GQ:PL	1/1:0,63:63:99:1719,189,0
X	16157192	.	ATGGATATGTGTG	A	2516.73	.	AC=2;AF=1.00;AN=2;DP=57;ExcessHet=3.0103;FS=0.000;MLEAC=2;MLEAF=1.00;MQ=45.11;QD=28.27;SOR=1.047	GT:AD:DP:GQ:PL	1/1:0,57:57:99:2554,172,0
X	16157253	.	G	T	1464.77	.	AC=2;AF=1.00;AN=2;DP=53;ExcessHet=3.0103;FS=0.000;MLEAC=2;MLEAF=1.00;MQ=43.63;QD=27.64;SOR=0.892	GT:AD:DP:GQ:PL	1/1:0,53:53:99:1493,159,0
X	16157281	.	C	T	1246.77	.	AC=2;AF=1.00;AN=2;DP=46;ExcessHet=3.0103;FS=0.000;MLEAC=2;MLEAF=1.00;MQ=43.66;QD=27.71;SOR=0.829	GT:AD:DP:GQ:PL	1/1:0,45:45:99:1275,135,0
X	16157317	.	C	T	1936.77	.	AC=2;AF=1.00;AN=2;DP=45;ExcessHet=3.0103;FS=0.000;MLEAC=2;MLEAF=1.00;MQ=43.78;QD=29.95;SOR=0.990	GT:AD:DP:GQ:PL	1/1:0,44:44:99:1965,135,0
X	16157319	.	A	G	1936.77	.	AC=2;AF=1.00;AN=2;DP=44;ExcessHet=3.0103;FS=0.000;MLEAC=2;MLEAF=1.00;MQ=43.78;QD=29.21;SOR=1.055	GT:AD:DP:GQ:PL	1/1:0,43:43:99:1965,135,0
X	16157346	.	A	C	1924.77	.	AC=2;AF=1.00;AN=2;DP=45;ExcessHet=3.0103;FS=0.000;MLEAC=2;MLEAF=1.00;MQ=43.78;QD=30.19;SOR=1.414	GT:AD:DP:GQ:PL	1/1:0,45:45:99:1953,135,0
X	16157367	.	C	T	2071.77	.	AC=2;AF=1.00;AN=2;DP=46;ExcessHet=3.0103;FS=0.000;MLEAC=2;MLEAF=1.00;MQ=43.79;QD=33.37;SOR=1.464	GT:AD:DP:GQ:PL	1/1:0,46:46:99:2100,141,0
X	16157368	.	A	T	2071.77	.	AC=2;AF=1.00;AN=2;DP=44;ExcessHet=3.0103;FS=0.000;MLEAC=2;MLEAF=1.00;MQ=43.78;QD=32.07;SOR=1.364	GT:AD:DP:GQ:PL	1/1:0,44:44:99:2100,141,0
X	16157751	.	C	CGAT	1554.73	.	AC=2;AF=1.00;AN=2;DP=35;ExcessHet=3.0103;FS=0.000;MLEAC=2;MLEAF=1.00;MQ=43.66;QD=34.80;SOR=1.418	GT:AD:DP:GQ:PL	1/1:0,34:34:99:1592,108,0
X	16158001	.	G	A	1210.77	.	AC=2;AF=1.00;AN=2;DP=44;ExcessHet=3.0103;FS=0.000;MLEAC=2;MLEAF=1.00;MQ=42.29;QD=27.52;SOR=0.693	GT:AD:DP:GQ:PL	1/1:0,44:44:99:1239,132,0
X	16158021	.	C	T	1218.77	.	AC=2;AF=1.00;AN=2;DP=45;ExcessHet=3.0103;FS=0.000;MLEAC=2;MLEAF=1.00;MQ=41.91;QD=27.08;SOR=0.929	GT:AD:DP:GQ:PL	1/1:0,45:45:99:1247,135,0
X	16158034	.	T	TTGCAAAAATC	1908.73	.	AC=2;AF=1.00;AN=2;DP=44;ExcessHet=3.0103;FS=0.000;MLEAC=2;MLEAF=1.00;MQ=41.68;QD=29.71;SOR=0.883	GT:AD:DP:GQ:PL	1/1:0,44:44:99:1946,132,0
X	16158070	.	C	G	1756.77	.	AC=2;AF=1.00;AN=2;DP=39;ExcessHet=3.0103;FS=0.000;MLEAC=2;MLEAF=1.00;MQ=40.80;QD=28.99;SOR=0.850	GT:AD:DP:GQ:PL	1/1:0,39:39:99:1785,120,0
X	16158071	.	A	C	1756.77	.	AC=2;AF=1.00;AN=2;DP=39;ExcessHet=3.0103;FS=0.000;MLEAC=2;MLEAF=1.00;MQ=40.80;QD=31.58;SOR=0.850	GT:AD:DP:GQ:PL	1/1:0,39:39:99:1785,120,0
X	16158078	.	T	C	1711.77	.	AC=2;AF=1.00;AN=2;DP=38;ExcessHet=3.0103;FS=0.000;MLEAC=2;MLEAF=1.00;MQ=41.23;QD=29.19;SOR=1.040	GT:AD:DP:GQ:PL	1/1:0,38:38:99:1740,117,0
X	16158102	.	A	C	1079.77	.	AC=2;AF=1.00;AN=2;BaseQRankSum=-0.644;ClippingRankSum=0.000;DP=41;ExcessHet=3.0103;FS=0.000;MLEAC=2;MLEAF=1.00;MQ=41.34;MQRankSum=-1.548;QD=26.34;ReadPosRankSum=0.677;SOR=0.507	GT:AD:DP:GQ:PL	1/1:1,40:41:94:1108,94,0
X	16158123	.	C	T	1816.77	.	AC=2;AF=1.00;AN=2;BaseQRankSum=-0.715;ClippingRankSum=0.000;DP=43;ExcessHet=3.0103;FS=0.000;MLEAC=2;MLEAF=1.00;MQ=41.16;MQRankSum=-1.608;QD=21.63;ReadPosRankSum=-0.484;SOR=0.360	GT:AD:DP:GQ:PL	1/1:1,42:43:84:1845,84,0
X	16158129	.	G	A	1880.77	.	AC=2;AF=1.00;AN=2;BaseQRankSum=-0.330;ClippingRankSum=0.000;DP=45;ExcessHet=3.0103;FS=0.000;MLEAC=2;MLEAF=1.00;MQ=41.08;MQRankSum=-1.617;QD=30.79;ReadPosRankSum=-0.771;SOR=0.352	GT:AD:DP:GQ:PL	1/1:1,44:45:90:1909,90,0
X	16158130	.	T	G	1880.77	.	AC=2;AF=1.00;AN=2;BaseQRankSum=-1.358;ClippingRankSum=0.000;DP=45;ExcessHet=3.0103;FS=0.000;MLEAC=2;MLEAF=1.00;MQ=41.08;MQRankSum=-1.617;QD=36.35;ReadPosRankSum=-0.847;SOR=0.352	GT:AD:DP:GQ:PL	1/1:1,44:45:90:1909,90,0
X	16158145	.	G	A	1237.77	.	AC=2;AF=1.00;AN=2;BaseQRankSum=-0.472;ClippingRankSum=0.000;DP=46;ExcessHet=3.0103;FS=0.000;MLEAC=2;MLEAF=1.00;MQ=41.15;MQRankSum=-1.616;QD=26.91;ReadPosRankSum=-1.244;SOR=0.280	GT:AD:DP:GQ:PL	1/1:1,45:46:99:1266,109,0
X	16158162	.	A	C	2111.77	.	AC=2;AF=1.00;AN=2;BaseQRankSum=-0.484;ClippingRankSum=0.000;DP=49;ExcessHet=3.0103;FS=0.000;MLEAC=2;MLEAF=1.00;MQ=41.51;MQRankSum=-1.553;QD=29.09;ReadPosRankSum=-0.952;SOR=0.257	GT:AD:DP:GQ:PL	1/1:1,48:49:99:2140,105,0
X	16158164	.	T	C	2111.77	.	AC=2;AF=1.00;AN=2;BaseQRankSum=-0.254;ClippingRankSum=0.000;DP=50;ExcessHet=3.0103;FS=0.000;MLEAC=2;MLEAF=1.00;MQ=41.50;MQRankSum=-1.558;QD=30.79;ReadPosRankSum=-0.936;SOR=0.275	GT:AD:DP:GQ:PL	1/1:1,49:50:99:2140,105,0
X	16158215	.	T	TACAACAACCAAC	673.73	.	AC=1;AF=0.500;AN=2;BaseQRankSum=1.014;ClippingRankSum=0.000;DP=17;ExcessHet=3.0103;FS=3.590;MLEAC=1;MLEAF=0.500;MQ=41.87;MQRankSum=-1.155;QD=28.29;ReadPosRankSum=1.416;SOR=0.829	GT:AD:DP:GQ:PL	0/1:1,15:16:99:711,0,146
X	16158222	.	ATTTT	A	715.73	.	AC=1;AF=0.500;AN=2;BaseQRankSum=-1.883;ClippingRankSum=0.000;DP=20;ExcessHet=3.0103;FS=3.757;MLEAC=1;MLEAF=0.500;MQ=42.09;MQRankSum=-1.063;QD=33.37;ReadPosRankSum=1.187;SOR=0.916	GT:AD:DP:GQ:PL	0/1:1,18:19:99:753,0,143
X	16158352	.	T	TACTCCACTCC	1299.73	.	AC=2;AF=1.00;AN=2;DP=32;ExcessHet=3.0103;FS=0.000;MLEAC=2;MLEAF=1.00;MQ=42.54;QD=28.02;SOR=1.302	GT:AD:DP:GQ:PL	1/1:0,27:27:89:1337,89,0
X	16158588	.	T	G	1314.77	.	AC=2;AF=1.00;AN=2;DP=48;ExcessHet=3.0103;FS=0.000;MLEAC=2;MLEAF=1.00;MQ=43.40;QD=27.39;SOR=1.298	GT:AD:DP:GQ:PL	1/1:0,48:48:99:1343,143,0
X	16158645	.	C	A	1455.77	.	AC=2;AF=1.00;AN=2;DP=52;ExcessHet=3.0103;FS=0.000;MLEAC=2;MLEAF=1.00;MQ=43.56;QD=28.00;SOR=1.136	GT:AD:DP:GQ:PL	1/1:0,52:52:99:1484,156,0
X	16158724	.	G	A	1970.77	.	AC=2;AF=1.00;AN=2;DP=44;ExcessHet=3.0103;FS=0.000;MLEAC=2;MLEAF=1.00;MQ=43.91;QD=36.71;SOR=0.784	GT:AD:DP:GQ:PL	1/1:0,44:44:99:1999,135,0
X	16158726	.	T	G	1970.77	.	AC=2;AF=1.00;AN=2;DP=45;ExcessHet=3.0103;FS=0.000;MLEAC=2;MLEAF=1.00;MQ=43.91;QD=27.73;SOR=0.737	GT:AD:DP:GQ:PL	1/1:0,45:45:99:1999,135,0
X	16158741	.	A	G	2023.77	.	AC=2;AF=1.00;AN=2;DP=45;ExcessHet=3.0103;FS=0.000;MLEAC=2;MLEAF=1.00;MQ=43.96;QD=36.22;SOR=0.737	GT:AD:DP:GQ:PL	1/1:0,45:45:99:2052,138,0
X	16158763	.	C	T	1726.77	.	AC=2;AF=1.00;AN=2;DP=38;ExcessHet=3.0103;FS=0.000;MLEAC=2;MLEAF=1.00;MQ=43.90;QD=31.98;SOR=0.798	GT:AD:DP:GQ:PL	1/1:0,38:38:99:1755,117,0
X	16158765	.	A	C	1681.77	.	AC=2;AF=1.00;AN=2;DP=38;ExcessHet=3.0103;FS=0.000;MLEAC=2;MLEAF=1.00;MQ=43.90;QD=34.78;SOR=0.798	GT:AD:DP:GQ:PL	1/1:0,38:38:99:1710,114,0
X	16158770	.	G	A	1681.77	.	AC=2;AF=1.00;AN=2;DP=38;ExcessHet=3.0103;FS=0.000;MLEAC=2;MLEAF=1.00;MQ=43.90;QD=30.34;SOR=0.798	GT:AD:DP:GQ:PL	1/1:0,38:38:99:1710,114,0
X	16158774	.	C	T	1681.77	.	AC=2;AF=1.00;AN=2;DP=38;ExcessHet=3.0103;FS=0.000;MLEAC=2;MLEAF=1.00;MQ=43.90;QD=28.32;SOR=0.798	GT:AD:DP:GQ:PL	1/1:0,38:38:99:1710,114,0
X	16158807	.	A	G	1038.77	.	AC=2;AF=1.00;AN=2;DP=39;ExcessHet=3.0103;FS=0.000;MLEAC=2;MLEAF=1.00;MQ=43.90;QD=26.64;SOR=0.743	GT:AD:DP:GQ:PL	1/1:0,39:39:99:1067,117,0
X	16159342	.	G	T	2071.77	.	AC=2;AF=1.00;AN=2;DP=46;ExcessHet=3.0103;FS=0.000;MLEAC=2;MLEAF=1.00;MQ=43.96;QD=25.59;SOR=0.693	GT:AD:DP:GQ:PL	1/1:0,46:46:99:2100,141,0
X	16159346	.	T	TGC	2152.73	.	AC=2;AF=1.00;AN=2;DP=48;ExcessHet=3.0103;FS=0.000;MLEAC=2;MLEAF=1.00;MQ=43.96;QD=25.48;SOR=0.776	GT:AD:DP:GQ:PL	1/1:0,48:48:99:2190,147,0
X	16159348	.	GTT	G	2152.73	.	AC=2;AF=1.00;AN=2;DP=48;ExcessHet=3.0103;FS=0.000;MLEAC=2;MLEAF=1.00;MQ=43.96;QD=32.92;SOR=0.693	GT:AD:DP:GQ:PL	1/1:0,48:48:99:2190,147,0
X	16159682	.	T	TAA	581.73	.	AC=2;AF=1.00;AN=2;DP=28;ExcessHet=3.0103;FS=0.000;MLEAC=1;MLEAF=0.500;MQ=43.72;QD=25.29;SOR=1.270	GT:AD:DP:GQ:PL	1/1:0,23:23:72:579,72,0
X	16159721	.	C	T	563.77	.	AC=2;AF=1.00;AN=2;DP=21;ExcessHet=3.0103;FS=0.000;MLEAC=2;MLEAF=1.00;MQ=43.18;QD=26.85;SOR=3.160	GT:AD:DP:GQ:PL	1/1:0,21:21:63:592,63,0
X	16159835	.	G	C	961.77	.	AC=2;AF=1.00;AN=2;DP=36;ExcessHet=3.0103;FS=0.000;MLEAC=2;MLEAF=1.00;MQ=43.73;QD=26.72;SOR=1.209	GT:AD:DP:GQ:PL	1/1:0,36:36:99:990,108,0
X	16160057	.	G	C	1134.77	.	AC=2;AF=1.00;AN=2;DP=42;ExcessHet=3.0103;FS=0.000;MLEAC=2;MLEAF=1.00;MQ=43.37;QD=27.02;SOR=0.788	GT:AD:DP:GQ:PL	1/1:0,42:42:99:1163,125,0
X	16160119	.	G	GGAGTGC	1716.73	.	AC=2;AF=1.00;AN=2;DP=43;ExcessHet=3.0103;FS=0.000;MLEAC=2;MLEAF=1.00;MQ=43.27;QD=28.53;SOR=0.914	GT:AD:DP:GQ:PL	1/1:0,38:38:99:1754,117,0
X	16160725	.	G	T	1401.77	.	AC=2;AF=1.00;AN=2;BaseQRankSum=1.694;ClippingRankSum=0.000;DP=54;ExcessHet=3.0103;FS=0.000;MLEAC=2;MLEAF=1.00;MQ=43.96;MQRankSum=0.000;QD=25.96;ReadPosRankSum=-0.623;SOR=0.349	GT:AD:DP:GQ:PL	1/1:1,53:54:99:1430,151,0
X	16161111	.	TA	T	1308.73	.	AC=2;AF=1.00;AN=2;DP=34;ExcessHet=3.0103;FS=0.000;MLEAC=2;MLEAF=1.00;MQ=42.68;QD=34.28;SOR=0.826	GT:AD:DP:GQ:PL	1/1:0,30:30:97:1346,97,0
X	16161113	.	TATATATA	T	1308.73	.	AC=2;AF=1.00;AN=2;DP=34;ExcessHet=3.0103;FS=0.000;MLEAC=2;MLEAF=1.00;MQ=42.68;QD=30.64;SOR=0.957	GT:AD:DP:GQ:PL	1/1:0,32:32:97:1346,97,0
X	16161303	.	T	TG	590.73	.	AC=2;AF=1.00;AN=2;DP=24;ExcessHet=3.0103;FS=0.000;MLEAC=2;MLEAF=1.00;MQ=42.60;QD=28.13;SOR=5.283	GT:AD:DP:GQ:PL	1/1:0,21:21:62:627,62,0
X	16161423	.	T	G	231.78	.	AC=2;AF=1.00;AN=2;DP=9;ExcessHet=3.0103;FS=0.000;MLEAC=2;MLEAF=1.00;MQ=44.00;QD=25.75;SOR=1.402	GT:AD:DP:GQ:PL	1/1:0,9:9:27:260,27,0
X	16161721	.	A	T	1052.77	.	AC=2;AF=1.00;AN=2;DP=38;ExcessHet=3.0103;FS=0.000;MLEAC=2;MLEAF=1.00;MQ=44.00;QD=27.70;SOR=1.670	GT:AD:DP:GQ:PL	1/1:0,38:38:99:1081,114,0
X	16162222	.	C	A	383.77	.	AC=2;AF=1.00;AN=2;DP=14;ExcessHet=3.0103;FS=0.000;MLEAC=2;MLEAF=1.00;MQ=36.82;QD=31.98;SOR=1.981	GT:AD:DP:GQ:PL	1/1:0,12:12:36:412,36,0
X	16162233	.	G	C	315.78	.	AC=2;AF=1.00;AN=2;DP=10;ExcessHet=3.0103;FS=0.000;MLEAC=2;MLEAF=1.00;MQ=35.61;QD=33.47;SOR=4.407	GT:AD:DP:GQ:PL	1/1:0,8:8:27:344,27,0
X	16162400	.	T	C	982.77	.	AC=2;AF=1.00;AN=2;DP=36;ExcessHet=3.0103;FS=0.000;MLEAC=2;MLEAF=1.00;MQ=42.85;QD=27.30;SOR=0.693	GT:AD:DP:GQ:PL	1/1:0,36:36:99:1011,108,0
X	16163405	.	G	T	1236.77	.	AC=2;AF=1.00;AN=2;DP=44;ExcessHet=3.0103;FS=0.000;MLEAC=2;MLEAF=1.00;MQ=43.96;QD=28.11;SOR=1.105	GT:AD:DP:GQ:PL	1/1:0,44:44:99:1265,132,0
X	16163535	.	C	T	1049.77	.	AC=2;AF=1.00;AN=2;DP=42;ExcessHet=3.0103;FS=0.000;MLEAC=2;MLEAF=1.00;MQ=44.00;QD=25.60;SOR=1.501	GT:AD:DP:GQ:PL	1/1:0,41:41:99:1078,122,0
X	16164016	.	C	T	1157.77	.	AC=2;AF=1.00;AN=2;DP=44;ExcessHet=3.0103;FS=0.000;MLEAC=2;MLEAF=1.00;MQ=44.00;QD=26.92;SOR=1.055	GT:AD:DP:GQ:PL	1/1:0,43:43:99:1186,129,0
X	16164875	.	A	AC	681.73	.	AC=2;AF=1.00;AN=2;DP=33;ExcessHet=3.0103;FS=0.000;MLEAC=1;MLEAF=0.500;MQ=43.80;QD=24.35;SOR=0.892	GT:AD:DP:GQ:PL	1/1:1,27:28:63:692,63,0
X	16165024	.	C	T	1498.77	.	AC=2;AF=1.00;AN=2;BaseQRankSum=0.094;ClippingRankSum=0.000;DP=58;ExcessHet=3.0103;FS=3.409;MLEAC=2;MLEAF=1.00;MQ=43.95;MQRankSum=7.617;QD=26.29;ReadPosRankSum=-0.652;SOR=0.568	GT:AD:DP:GQ:PL	1/1:1,56:57:99:1527,142,0
X	16165734	.	C	CA	348.25	.	AC=2;AF=1.00;AN=2;BaseQRankSum=0.577;ClippingRankSum=0.000;DP=33;ExcessHet=3.0103;FS=5.545;MLEAC=2;MLEAF=1.00;MQ=43.65;MQRankSum=-0.705;QD=13.39;ReadPosRankSum=-2.266;SOR=1.108	GT:AD:DP:GQ:PL	1/1:4,22:26:9:385,9,0
X	16167555	.	C	T	1034.77	.	AC=2;AF=1.00;AN=2;DP=37;ExcessHet=3.0103;FS=0.000;MLEAC=2;MLEAF=1.00;MQ=43.95;QD=27.97;SOR=0.859	GT:AD:DP:GQ:PL	1/1:0,37:37:99:1063,111,0
X	16167699	.	C	T	1274.77	.	AC=2;AF=1.00;AN=2;DP=45;ExcessHet=3.0103;FS=0.000;MLEAC=2;MLEAF=1.00;MQ=44.00;QD=28.33;SOR=0.737	GT:AD:DP:GQ:PL	1/1:0,45:45:99:1303,135,0
X	16168010	.	G	GT	680.73	.	AC=2;AF=1.00;AN=2;DP=35;ExcessHet=3.0103;FS=0.000;MLEAC=2;MLEAF=1.00;MQ=44.00;QD=21.27;SOR=0.957	GT:AD:DP:GQ:PL	1/1:0,32:32:98:718,98,0
X	16168215	.	C	CTT	392.74	.	AC=2;AF=1.00;AN=2;BaseQRankSum=0.232;ClippingRankSum=0.000;DP=28;ExcessHet=3.0103;FS=0.000;MLEAC=2;MLEAF=1.00;MQ=43.93;MQRankSum=0.000;QD=16.36;ReadPosRankSum=0.400;SOR=0.892	GT:AD:DP:GQ:PL	1/1:2,22:24:25:430,25,0
X	16168226	.	GA	G	940.73	.	AC=2;AF=1.00;AN=2;DP=30;ExcessHet=3.0103;FS=0.000;MLEAC=2;MLEAF=1.00;MQ=44.00;QD=32.44;SOR=0.693	GT:AD:DP:GQ:PL	1/1:0,29:29:87:978,87,0
X	16168665	.	AT	A	630.73	.	AC=2;AF=1.00;AN=2;BaseQRankSum=0.304;ClippingRankSum=0.000;DP=51;ExcessHet=3.0103;FS=0.000;MLEAC=2;MLEAF=1.00;MQ=43.96;MQRankSum=-0.294;QD=13.14;ReadPosRankSum=-0.564;SOR=0.771	GT:AD:DP:GQ:PL	1/1:5,43:48:37:668,37,0
X	16169228	.	T	C	1140.77	.	AC=2;AF=1.00;AN=2;DP=43;ExcessHet=3.0103;FS=0.000;MLEAC=2;MLEAF=1.00;MQ=43.46;QD=27.16;SOR=0.892	GT:AD:DP:GQ:PL	1/1:0,42:42:99:1169,126,0
X	16169516	.	GA	G	1646.73	.	AC=2;AF=1.00;AN=2;DP=41;ExcessHet=3.0103;FS=0.000;MLEAC=2;MLEAF=1.00;MQ=42.21;QD=32.17;SOR=1.151	GT:AD:DP:GQ:PL	1/1:0,40:40:99:1684,120,0
X	16169518	.	A	G	1655.77	.	AC=2;AF=1.00;AN=2;DP=40;ExcessHet=3.0103;FS=0.000;MLEAC=2;MLEAF=1.00;MQ=42.17;QD=31.53;SOR=1.151	GT:AD:DP:GQ:PL	1/1:0,40:40:99:1684,120,0
X	16169551	.	C	CCAAAACTATAACTAACTAA	1968.73	.	AC=2;AF=1.00;AN=2;DP=40;ExcessHet=3.0103;FS=0.000;MLEAC=2;MLEAF=1.00;MQ=41.82;QD=30.12;SOR=1.121	GT:AD:DP:GQ:PL	1/1:0,37:37:99:2006,135,0
X	16169578	.	T	C	1177.77	.	AC=2;AF=1.00;AN=2;DP=45;ExcessHet=3.0103;FS=0.000;MLEAC=2;MLEAF=1.00;MQ=41.70;QD=26.17;SOR=1.038	GT:AD:DP:GQ:PL	1/1:0,45:45:99:1206,134,0
X	16169644	.	T	C	1604.77	.	AC=2;AF=1.00;AN=2;DP=59;ExcessHet=3.0103;FS=0.000;MLEAC=2;MLEAF=1.00;MQ=42.02;QD=27.20;SOR=0.796	GT:AD:DP:GQ:PL	1/1:0,59:59:99:1633,177,0
X	16169687	.	GATTTTTGTGGCGCATAA	G	2557.73	.	AC=2;AF=1.00;AN=2;DP=60;ExcessHet=3.0103;FS=0.000;MLEAC=2;MLEAF=1.00;MQ=41.79;QD=33.20;SOR=0.877	GT:AD:DP:GQ:PL	1/1:0,57:57:99:2595,175,0
X	16169711	.	AT	A	2613.73	.	AC=2;AF=1.00;AN=2;DP=59;ExcessHet=3.0103;FS=0.000;MLEAC=2;MLEAF=1.00;MQ=41.60;QD=24.86;SOR=0.950	GT:AD:DP:GQ:PL	1/1:0,59:59:99:2651,181,0
X	16169748	.	T	C	1790.77	.	AC=2;AF=1.00;AN=2;DP=64;ExcessHet=3.0103;FS=0.000;MLEAC=2;MLEAF=1.00;MQ=41.78;QD=27.98;SOR=0.693	GT:AD:DP:GQ:PL	1/1:0,64:64:99:1819,192,0
X	16169818	.	A	G	1396.77	.	AC=2;AF=1.00;AN=2;DP=50;ExcessHet=3.0103;FS=0.000;MLEAC=2;MLEAF=1.00;MQ=42.66;QD=27.94;SOR=0.859	GT:AD:DP:GQ:PL	1/1:0,50:50:99:1425,150,0
X	16169912	.	T	TA	934.73	.	AC=2;AF=1.00;AN=2;DP=43;ExcessHet=3.0103;FS=0.000;MLEAC=2;MLEAF=1.00;MQ=40.73;QD=22.80;SOR=0.954	GT:AD:DP:GQ:PL	1/1:0,41:41:99:972,125,0
X	16169928	.	G	GGCAA	2297.73	.	AC=2;AF=1.00;AN=2;DP=44;ExcessHet=3.0103;FS=0.000;MLEAC=2;MLEAF=1.00;MQ=40.64;QD=28.39;SOR=0.883	GT:AD:DP:GQ:PL	1/1:0,44:44:99:2335,157,0
X	16169929	.	T	TCTTAGGAAAATGGGAAAAAGCTGATAAGA	2297.73	.	AC=2;AF=1.00;AN=2;DP=46;ExcessHet=3.0103;FS=0.000;MLEAC=2;MLEAF=1.00;MQ=40.68;QD=32.02;SOR=0.780	GT:AD:DP:GQ:PL	1/1:0,46:46:99:2335,157,0
X	16169955	.	T	C	1074.77	.	AC=2;AF=1.00;AN=2;DP=42;ExcessHet=3.0103;FS=0.000;MLEAC=2;MLEAF=1.00;MQ=40.65;QD=25.59;SOR=1.127	GT:AD:DP:GQ:PL	1/1:0,42:42:99:1103,124,0
X	16169967	.	G	A	1976.77	.	AC=2;AF=1.00;AN=2;DP=46;ExcessHet=3.0103;FS=0.000;MLEAC=2;MLEAF=1.00;MQ=40.84;QD=30.51;SOR=1.609	GT:AD:DP:GQ:PL	1/1:0,46:46:99:2005,138,0
X	16169968	.	G	T	1976.77	.	AC=2;AF=1.00;AN=2;DP=46;ExcessHet=3.0103;FS=0.000;MLEAC=2;MLEAF=1.00;MQ=40.84;QD=24.84;SOR=1.609	GT:AD:DP:GQ:PL	1/1:0,46:46:99:2005,138,0
X	16169980	.	A	T	1852.77	.	AC=2;AF=1.00;AN=2;DP=45;ExcessHet=3.0103;FS=0.000;MLEAC=2;MLEAF=1.00;MQ=41.91;QD=30.38;SOR=1.559	GT:AD:DP:GQ:PL	1/1:0,45:45:99:1881,135,0
X	16169988	.	C	T	1765.77	.	AC=2;AF=1.00;AN=2;DP=41;ExcessHet=3.0103;FS=0.000;MLEAC=2;MLEAF=1.00;MQ=42.25;QD=30.55;SOR=1.666	GT:AD:DP:GQ:PL	1/1:0,41:41:99:1794,126,0
X	16170054	.	G	A	1403.77	.	AC=2;AF=1.00;AN=2;DP=54;ExcessHet=3.0103;FS=0.000;MLEAC=2;MLEAF=1.00;MQ=43.01;QD=27.00;SOR=1.244	GT:AD:DP:GQ:PL	1/1:0,52:52:99:1432,155,0
X	16170143	.	A	G	969.77	.	AC=2;AF=1.00;AN=2;DP=37;ExcessHet=3.0103;FS=0.000;MLEAC=2;MLEAF=1.00;MQ=43.33;QD=26.94;SOR=0.927	GT:AD:DP:GQ:PL	1/1:0,36:36:99:998,108,0
X	16170335	.	CT	C	153.82	.	AC=2;AF=1.00;AN=2;BaseQRankSum=-1.421;ClippingRankSum=0.000;DP=26;ExcessHet=3.0103;FS=2.392;MLEAC=2;MLEAF=1.00;MQ=43.63;MQRankSum=-0.309;QD=9.05;ReadPosRankSum=0.947;SOR=0.741	GT:AD:DP:GQ:PL	1/1:3,14:17:17:191,17,0
X	16170520	.	GT	G	664.73	.	AC=2;AF=1.00;AN=2;DP=37;ExcessHet=3.0103;FS=0.000;MLEAC=2;MLEAF=1.00;MQ=43.95;QD=19.55;SOR=0.693	GT:AD:DP:GQ:PL	1/1:0,34:34:99:702,101,0
X	16170780	.	GT	G	1672.73	.	AC=2;AF=1.00;AN=2;DP=40;ExcessHet=3.0103;FS=0.000;MLEAC=2;MLEAF=1.00;MQ=44.23;QD=23.21;SOR=0.746	GT:AD:DP:GQ:PL	1/1:0,37:37:99:1710,114,0
X	16170787	.	A	C	1837.77	.	AC=2;AF=1.00;AN=2;DP=39;ExcessHet=3.0103;FS=0.000;MLEAC=2;MLEAF=1.00;MQ=44.23;QD=23.16;SOR=0.743	GT:AD:DP:GQ:PL	1/1:0,39:39:99:1866,129,0
X	16170797	.	T	C	1820.77	.	AC=2;AF=1.00;AN=2;DP=41;ExcessHet=3.0103;FS=0.000;MLEAC=2;MLEAF=1.00;MQ=43.95;QD=30.34;SOR=0.843	GT:AD:DP:GQ:PL	1/1:0,41:41:99:1849,129,0
X	16171068	.	G	C	1228.77	.	AC=2;AF=1.00;AN=2;DP=44;ExcessHet=3.0103;FS=0.000;MLEAC=2;MLEAF=1.00;MQ=43.87;QD=27.93;SOR=0.784	GT:AD:DP:GQ:PL	1/1:0,44:44:99:1257,132,0
X	16171151	.	C	A	1429.77	.	AC=2;AF=1.00;AN=2;DP=51;ExcessHet=3.0103;FS=0.000;MLEAC=2;MLEAF=1.00;MQ=44.00;QD=28.03;SOR=0.813	GT:AD:DP:GQ:PL	1/1:0,51:51:99:1458,153,0
X	16171544	.	C	CAT	2046.73	.	AC=2;AF=1.00;AN=2;DP=46;ExcessHet=3.0103;FS=0.000;MLEAC=2;MLEAF=1.00;MQ=42.79;QD=25.55;SOR=0.780	GT:AD:DP:GQ:PL	1/1:0,46:46:99:2084,141,0
X	16171548	.	G	A	2100.77	.	AC=2;AF=1.00;AN=2;DP=45;ExcessHet=3.0103;FS=0.000;MLEAC=2;MLEAF=1.00;MQ=42.63;QD=33.94;SOR=0.737	GT:AD:DP:GQ:PL	1/1:0,45:45:99:2129,144,0
X	16171553	.	T	C	2126.77	.	AC=2;AF=1.00;AN=2;DP=46;ExcessHet=3.0103;FS=0.000;MLEAC=2;MLEAF=1.00;MQ=42.43;QD=34.07;SOR=0.780	GT:AD:DP:GQ:PL	1/1:0,46:46:99:2155,144,0
X	16171556	.	A	G	2036.77	.	AC=2;AF=1.00;AN=2;DP=46;ExcessHet=3.0103;FS=0.000;MLEAC=2;MLEAF=1.00;MQ=42.37;QD=25.82;SOR=0.780	GT:AD:DP:GQ:PL	1/1:0,46:46:99:2065,138,0
X	16171601	.	TCAAAAA	T	1350.73	.	AC=2;AF=1.00;AN=2;DP=32;ExcessHet=3.0103;FS=0.000;MLEAC=2;MLEAF=1.00;MQ=40.94;QD=26.10;SOR=0.818	GT:AD:DP:GQ:PL	1/1:0,32:32:97:1388,97,0
X	16171610	.	A	C	1358.77	.	AC=2;AF=1.00;AN=2;DP=30;ExcessHet=3.0103;FS=0.000;MLEAC=2;MLEAF=1.00;MQ=40.73;QD=32.32;SOR=0.693	GT:AD:DP:GQ:PL	1/1:0,30:30:96:1387,96,0
X	16171618	.	G	C	1276.77	.	AC=2;AF=1.00;AN=2;DP=29;ExcessHet=3.0103;FS=0.000;MLEAC=2;MLEAF=1.00;MQ=40.61;QD=28.69;SOR=0.760	GT:AD:DP:GQ:PL	1/1:0,29:29:87:1305,87,0
X	16171620	.	A	C	1276.77	.	AC=2;AF=1.00;AN=2;DP=28;ExcessHet=3.0103;FS=0.000;MLEAC=2;MLEAF=1.00;MQ=40.60;QD=30.92;SOR=0.693	GT:AD:DP:GQ:PL	1/1:0,28:28:87:1305,87,0
X	16171626	.	T	C	1231.77	.	AC=2;AF=1.00;AN=2;DP=27;ExcessHet=3.0103;FS=0.000;MLEAC=2;MLEAF=1.00;MQ=40.47;QD=26.61;SOR=0.765	GT:AD:DP:GQ:PL	1/1:0,27:27:84:1260,84,0
X	16171627	.	T	C	1231.77	.	AC=2;AF=1.00;AN=2;DP=27;ExcessHet=3.0103;FS=0.000;MLEAC=2;MLEAF=1.00;MQ=40.47;QD=23.64;SOR=0.765	GT:AD:DP:GQ:PL	1/1:0,27:27:84:1260,84,0
X	16171630	.	G	A	1231.77	.	AC=2;AF=1.00;AN=2;DP=27;ExcessHet=3.0103;FS=0.000;MLEAC=2;MLEAF=1.00;MQ=40.43;QD=35.75;SOR=0.765	GT:AD:DP:GQ:PL	1/1:0,27:27:84:1260,84,0
X	16171641	.	A	T	1411.77	.	AC=2;AF=1.00;AN=2;DP=31;ExcessHet=3.0103;FS=0.000;MLEAC=2;MLEAF=1.00;MQ=40.87;QD=27.92;SOR=1.044	GT:AD:DP:GQ:PL	1/1:0,31:31:96:1440,96,0
X	16171643	.	C	A	1411.77	.	AC=2;AF=1.00;AN=2;DP=32;ExcessHet=3.0103;FS=0.000;MLEAC=2;MLEAF=1.00;MQ=40.88;QD=29.68;SOR=1.112	GT:AD:DP:GQ:PL	1/1:0,32:32:96:1440,96,0
X	16171665	.	C	T	1636.77	.	AC=2;AF=1.00;AN=2;DP=35;ExcessHet=3.0103;FS=0.000;MLEAC=2;MLEAF=1.00;MQ=41.05;QD=31.19;SOR=1.308	GT:AD:DP:GQ:PL	1/1:0,35:35:99:1665,111,0
X	16171667	.	GTTTTCAATTCTTTCGTCTATGGAAT	G	1627.73	.	AC=2;AF=1.00;AN=2;DP=35;ExcessHet=3.0103;FS=0.000;MLEAC=2;MLEAF=1.00;MQ=41.05;QD=32.35;SOR=1.308	GT:AD:DP:GQ:PL	1/1:0,35:35:99:1665,111,0
X	16171695	.	A	C	1591.77	.	AC=2;AF=1.00;AN=2;DP=36;ExcessHet=3.0103;FS=0.000;MLEAC=2;MLEAF=1.00;MQ=41.14;QD=26.45;SOR=1.209	GT:AD:DP:GQ:PL	1/1:0,36:36:99:1620,108,0
X	16171703	.	G	A	1591.77	.	AC=2;AF=1.00;AN=2;DP=36;ExcessHet=3.0103;FS=0.000;MLEAC=2;MLEAF=1.00;MQ=41.22;QD=25.89;SOR=1.371	GT:AD:DP:GQ:PL	1/1:0,36:36:99:1620,108,0
X	16171713	.	T	A	1653.77	.	AC=2;AF=1.00;AN=2;DP=39;ExcessHet=3.0103;FS=0.000;MLEAC=2;MLEAF=1.00;MQ=41.44;QD=26.76;SOR=1.387	GT:AD:DP:GQ:PL	1/1:0,39:39:99:1682,118,0
X	16171748	.	C	CT	762.73	.	AC=2;AF=1.00;AN=2;DP=34;ExcessHet=3.0103;FS=0.000;MLEAC=2;MLEAF=1.00;MQ=42.21;QD=23.11;SOR=1.352	GT:AD:DP:GQ:PL	1/1:0,33:33:99:800,99,0
X	16171763	.	A	G	1579.77	.	AC=2;AF=1.00;AN=2;DP=36;ExcessHet=3.0103;FS=0.000;MLEAC=2;MLEAF=1.00;MQ=42.64;QD=28.11;SOR=1.209	GT:AD:DP:GQ:PL	1/1:0,36:36:99:1608,108,0
X	16171771	.	G	A	1649.77	.	AC=2;AF=1.00;AN=2;DP=38;ExcessHet=3.0103;FS=0.000;MLEAC=2;MLEAF=1.00;MQ=42.83;QD=27.41;SOR=1.179	GT:AD:DP:GQ:PL	1/1:0,38:38:99:1678,114,0
X	16172081	.	A	ACATATG	968.73	.	AC=2;AF=1.00;AN=2;DP=25;ExcessHet=3.0103;FS=0.000;MLEAC=2;MLEAF=1.00;MQ=42.60;QD=33.44;SOR=1.179	GT:AD:DP:GQ:PL	1/1:0,23:23:69:1006,69,0
X	16172088	.	C	CATAGAG	1087.73	.	AC=2;AF=1.00;AN=2;DP=23;ExcessHet=3.0103;FS=0.000;MLEAC=2;MLEAF=1.00;MQ=42.30;QD=27.03;SOR=1.085	GT:AD:DP:GQ:PL	1/1:0,22:22:75:1125,75,0
X	16172093	.	C	T	1006.77	.	AC=2;AF=1.00;AN=2;DP=23;ExcessHet=3.0103;FS=0.000;MLEAC=2;MLEAF=1.00;MQ=42.21;QD=31.94;SOR=1.085	GT:AD:DP:GQ:PL	1/1:0,22:22:69:1035,69,0
X	16172115	.	T	TG	66.73	.	AC=1;AF=0.500;AN=2;BaseQRankSum=-0.480;ClippingRankSum=0.000;DP=14;ExcessHet=3.0103;FS=0.000;MLEAC=1;MLEAF=0.500;MQ=42.48;MQRankSum=-1.981;QD=7.41;ReadPosRankSum=-1.803;SOR=0.368	GT:AD:DP:GQ:PL	0/1:3,6:9:35:104,0,35
X	16172344	.	G	T	2131.77	.	AC=2;AF=1.00;AN=2;DP=47;ExcessHet=3.0103;FS=0.000;MLEAC=2;MLEAF=1.00;MQ=42.94;QD=22.61;SOR=1.022	GT:AD:DP:GQ:PL	1/1:0,47:47:99:2160,145,0
X	16172345	.	T	A	2131.77	.	AC=2;AF=1.00;AN=2;DP=48;ExcessHet=3.0103;FS=0.000;MLEAC=2;MLEAF=1.00;MQ=42.97;QD=31.16;SOR=1.067	GT:AD:DP:GQ:PL	1/1:0,48:48:99:2160,145,0
X	16172349	.	G	A	2131.77	.	AC=2;AF=1.00;AN=2;DP=48;ExcessHet=3.0103;FS=0.000;MLEAC=2;MLEAF=1.00;MQ=42.97;QD=29.33;SOR=1.067	GT:AD:DP:GQ:PL	1/1:0,48:48:99:2160,144,0
X	16172352	.	AT	A	2122.73	.	AC=2;AF=1.00;AN=2;DP=48;ExcessHet=3.0103;FS=0.000;MLEAC=2;MLEAF=1.00;MQ=42.97;QD=30.68;SOR=1.067	GT:AD:DP:GQ:PL	1/1:0,48:48:99:2160,144,0
X	16172358	.	CTT	C	1365.73	.	AC=2;AF=1.00;AN=2;DP=48;ExcessHet=3.0103;FS=0.000;MLEAC=2;MLEAF=1.00;MQ=42.97;QD=29.69;SOR=0.976	GT:AD:DP:GQ:PL	1/1:0,46:46:99:1403,138,0
X	16172380	.	T	A	2340.77	.	AC=2;AF=1.00;AN=2;DP=53;ExcessHet=3.0103;FS=0.000;MLEAC=2;MLEAF=1.00;MQ=42.99;QD=31.88;SOR=0.981	GT:AD:DP:GQ:PL	1/1:0,53:53:99:2369,160,0
X	16172383	.	T	C	2385.77	.	AC=2;AF=1.00;AN=2;DP=53;ExcessHet=3.0103;FS=0.000;MLEAC=2;MLEAF=1.00;MQ=42.99;QD=29.37;SOR=1.077	GT:AD:DP:GQ:PL	1/1:0,53:53:99:2414,163,0
X	16172384	.	G	T	2385.77	.	AC=2;AF=1.00;AN=2;DP=53;ExcessHet=3.0103;FS=0.000;MLEAC=2;MLEAF=1.00;MQ=42.99;QD=27.95;SOR=1.077	GT:AD:DP:GQ:PL	1/1:0,53:53:99:2414,163,0
X	16172385	.	T	A	2356.77	.	AC=2;AF=1.00;AN=2;DP=53;ExcessHet=3.0103;FS=0.000;MLEAC=2;MLEAF=1.00;MQ=42.99;QD=25.70;SOR=1.077	GT:AD:DP:GQ:PL	1/1:0,53:53:99:2385,160,0
X	16172397	.	G	T	1361.77	.	AC=2;AF=1.00;AN=2;DP=48;ExcessHet=3.0103;FS=0.000;MLEAC=2;MLEAF=1.00;MQ=42.92;QD=28.37;SOR=0.866	GT:AD:DP:GQ:PL	1/1:0,48:48:99:1390,144,0
X	16172432	.	A	T	1320.77	.	AC=2;AF=1.00;AN=2;DP=48;ExcessHet=3.0103;FS=0.000;MLEAC=2;MLEAF=1.00;MQ=43.41;QD=27.52;SOR=1.067	GT:AD:DP:GQ:PL	1/1:0,48:48:99:1349,144,0
X	16172710	.	C	CT	864.73	.	AC=2;AF=1.00;AN=2;BaseQRankSum=2.223;ClippingRankSum=0.000;DP=50;ExcessHet=3.0103;FS=0.000;MLEAC=2;MLEAF=1.00;MQ=43.92;MQRankSum=-0.231;QD=19.22;ReadPosRankSum=1.958;SOR=1.055	GT:AD:DP:GQ:PL	1/1:2,43:45:92:902,92,0
X	16172711	.	C	T	2099.77	.	AC=2;AF=1.00;AN=2;DP=50;ExcessHet=3.0103;FS=0.000;MLEAC=2;MLEAF=1.00;MQ=43.92;QD=27.90;SOR=0.952	GT:AD:DP:GQ:PL	1/1:0,50:50:99:2128,150,0
X	16172777	.	A	T	2361.77	.	AC=2;AF=1.00;AN=2;DP=55;ExcessHet=3.0103;FS=0.000;MLEAC=2;MLEAF=1.00;MQ=43.77;QD=30.96;SOR=0.730	GT:AD:DP:GQ:PL	1/1:0,53:53:99:2390,163,0
X	16172785	.	T	A	2382.77	.	AC=2;AF=1.00;AN=2;DP=56;ExcessHet=3.0103;FS=0.000;MLEAC=2;MLEAF=1.00;MQ=43.77;QD=34.78;SOR=0.846	GT:AD:DP:GQ:PL	1/1:0,54:54:99:2411,163,0
X	16172797	.	G	T	2390.77	.	AC=2;AF=1.00;AN=2;DP=56;ExcessHet=3.0103;FS=0.000;MLEAC=2;MLEAF=1.00;MQ=43.72;QD=31.65;SOR=0.931	GT:AD:DP:GQ:PL	1/1:0,54:54:99:2419,163,0
X	16172811	.	G	A	2375.77	.	AC=2;AF=1.00;AN=2;DP=55;ExcessHet=3.0103;FS=0.000;MLEAC=2;MLEAF=1.00;MQ=43.72;QD=32.49;SOR=0.931	GT:AD:DP:GQ:PL	1/1:0,54:54:99:2404,166,0
X	16172858	.	A	G	2626.77	.	AC=2;AF=1.00;AN=2;DP=58;ExcessHet=3.0103;FS=0.000;MLEAC=2;MLEAF=1.00;MQ=43.70;QD=35.05;SOR=0.914	GT:AD:DP:GQ:PL	1/1:0,58:58:99:2655,178,0
X	16172863	.	G	A	2626.77	.	AC=2;AF=1.00;AN=2;DP=59;ExcessHet=3.0103;FS=0.000;MLEAC=2;MLEAF=1.00;MQ=43.70;QD=28.37;SOR=0.871	GT:AD:DP:GQ:PL	1/1:0,59:59:99:2655,178,0
X	16172866	.	C	T	2716.77	.	AC=2;AF=1.00;AN=2;DP=59;ExcessHet=3.0103;FS=0.000;MLEAC=2;MLEAF=1.00;MQ=43.70;QD=35.26;SOR=1.034	GT:AD:DP:GQ:PL	1/1:0,59:59:99:2745,184,0
X	16172870	.	G	A	2761.77	.	AC=2;AF=1.00;AN=2;DP=61;ExcessHet=3.0103;FS=0.000;MLEAC=2;MLEAF=1.00;MQ=43.71;QD=33.79;SOR=1.022	GT:AD:DP:GQ:PL	1/1:0,61:61:99:2790,187,0
X	16172885	.	T	A	2626.77	.	AC=2;AF=1.00;AN=2;DP=59;ExcessHet=3.0103;FS=0.000;MLEAC=2;MLEAF=1.00;MQ=43.74;QD=33.38;SOR=1.123	GT:AD:DP:GQ:PL	1/1:0,59:59:99:2655,178,0
X	16172892	.	G	A	2638.77	.	AC=2;AF=1.00;AN=2;DP=58;ExcessHet=3.0103;FS=0.000;MLEAC=2;MLEAF=1.00;MQ=43.73;QD=32.14;SOR=1.085	GT:AD:DP:GQ:PL	1/1:0,58:58:99:2667,181,0
X	16172982	.	A	G	1487.77	.	AC=2;AF=1.00;AN=2;DP=57;ExcessHet=3.0103;FS=0.000;MLEAC=2;MLEAF=1.00;MQ=43.58;QD=26.10;SOR=1.238	GT:AD:DP:GQ:PL	1/1:0,57:57:99:1516,169,0
X	16173254	.	G	A	1173.77	.	AC=2;AF=1.00;AN=2;DP=42;ExcessHet=3.0103;FS=0.000;MLEAC=2;MLEAF=1.00;MQ=40.44;QD=27.95;SOR=1.127	GT:AD:DP:GQ:PL	1/1:0,42:42:99:1202,126,0
X	16173275	.	T	A	1698.77	.	AC=2;AF=1.00;AN=2;DP=39;ExcessHet=3.0103;FS=0.000;MLEAC=2;MLEAF=1.00;MQ=39.43;QD=31.91;SOR=0.850	GT:AD:DP:GQ:PL	1/1:0,39:39:99:1727,120,0
X	16173278	.	G	T	1738.77	.	AC=2;AF=1.00;AN=2;DP=39;ExcessHet=3.0103;FS=0.000;MLEAC=2;MLEAF=1.00;MQ=38.84;QD=30.95;SOR=0.743	GT:AD:DP:GQ:PL	1/1:0,39:39:99:1767,123,0
X	16173289	.	T	TACA	1582.73	.	AC=2;AF=1.00;AN=2;DP=34;ExcessHet=3.0103;FS=0.000;MLEAC=2;MLEAF=1.00;MQ=38.16;QD=33.29;SOR=0.693	GT:AD:DP:GQ:PL	1/1:0,34:34:99:1620,108,0
X	16173293	.	T	TTTCTTC	1627.73	.	AC=2;AF=1.00;AN=2;DP=35;ExcessHet=3.0103;FS=0.000;MLEAC=2;MLEAF=1.00;MQ=38.21;QD=33.91;SOR=0.749	GT:AD:DP:GQ:PL	1/1:0,35:35:99:1665,111,0
X	16173295	.	A	AGTATTTAGTTATGTTTTT	1942.73	.	AC=2;AF=1.00;AN=2;DP=32;ExcessHet=3.0103;FS=0.000;MLEAC=2;MLEAF=1.00;MQ=37.80;QD=32.05;SOR=0.818	GT:AD:DP:GQ:PL	1/1:0,32:32:99:1980,132,0
X	16173296	.	TGAC	T	1762.73	.	AC=2;AF=1.00;AN=2;DP=30;ExcessHet=3.0103;FS=0.000;MLEAC=2;MLEAF=1.00;MQ=36.46;QD=32.01;SOR=0.976	GT:AD:DP:GQ:PL	1/1:0,30:30:99:1800,120,0
X	16173322	.	T	A	1336.77	.	AC=2;AF=1.00;AN=2;DP=31;ExcessHet=3.0103;FS=0.000;MLEAC=2;MLEAF=1.00;MQ=37.04;QD=25.40;SOR=0.756	GT:AD:DP:GQ:PL	1/1:0,31:31:93:1365,93,0
X	16173327	.	A	G	1388.77	.	AC=2;AF=1.00;AN=2;DP=29;ExcessHet=3.0103;FS=0.000;MLEAC=2;MLEAF=1.00;MQ=37.17;QD=23.97;SOR=0.760	GT:AD:DP:GQ:PL	1/1:0,29:29:96:1417,96,0
X	16173331	.	A	AT	1417.73	.	AC=2;AF=1.00;AN=2;DP=32;ExcessHet=3.0103;FS=0.000;MLEAC=2;MLEAF=1.00;MQ=36.45;QD=34.33;SOR=0.693	GT:AD:DP:GQ:PL	1/1:0,32:32:99:1455,99,0
X	16173333	.	A	T	1426.77	.	AC=2;AF=1.00;AN=2;DP=33;ExcessHet=3.0103;FS=0.000;MLEAC=2;MLEAF=1.00;MQ=36.44;QD=32.26;SOR=0.752	GT:AD:DP:GQ:PL	1/1:0,33:33:99:1455,99,0
X	16173382	.	T	TAGA	1627.73	.	AC=2;AF=1.00;AN=2;DP=37;ExcessHet=3.0103;FS=0.000;MLEAC=2;MLEAF=1.00;MQ=36.36;QD=32.41;SOR=0.927	GT:AD:DP:GQ:PL	1/1:0,36:36:99:1665,111,0
X	16173384	.	AGGTCTTTGAGGTTT	A	1627.73	.	AC=2;AF=1.00;AN=2;DP=37;ExcessHet=3.0103;FS=0.000;MLEAC=2;MLEAF=1.00;MQ=36.03;QD=24.30;SOR=0.859	GT:AD:DP:GQ:PL	1/1:0,37:37:99:1665,111,0
X	16173403	.	A	AACCAAAT	1852.73	.	AC=2;AF=1.00;AN=2;DP=39;ExcessHet=3.0103;FS=0.000;MLEAC=2;MLEAF=1.00;MQ=36.36;QD=32.83;SOR=0.850	GT:AD:DP:GQ:PL	1/1:0,39:39:99:1890,126,0
X	16173406	.	T	TTCTTAAG	1852.73	.	AC=2;AF=1.00;AN=2;DP=39;ExcessHet=3.0103;FS=0.000;MLEAC=2;MLEAF=1.00;MQ=36.89;QD=30.12;SOR=0.850	GT:AD:DP:GQ:PL	1/1:0,39:39:99:1890,126,0
X	16173410	.	T	TTTC	1781.73	.	AC=2;AF=1.00;AN=2;DP=39;ExcessHet=3.0103;FS=0.000;MLEAC=2;MLEAF=1.00;MQ=37.15;QD=33.75;SOR=0.743	GT:AD:DP:GQ:PL	1/1:0,39:39:99:1819,123,0
X	16173416	.	T	TTTA	1745.73	.	AC=2;AF=1.00;AN=2;DP=40;ExcessHet=3.0103;FS=0.000;MLEAC=2;MLEAF=1.00;MQ=37.02;QD=31.81;SOR=0.693	GT:AD:DP:GQ:PL	1/1:0,40:40:99:1783,123,0
X	16173437	.	A	T	1708.77	.	AC=2;AF=1.00;AN=2;DP=38;ExcessHet=3.0103;FS=0.000;MLEAC=2;MLEAF=1.00;MQ=37.53;QD=29.62;SOR=0.693	GT:AD:DP:GQ:PL	1/1:0,38:38:99:1737,117,0
X	16173439	.	G	T	1737.77	.	AC=2;AF=1.00;AN=2;DP=39;ExcessHet=3.0103;FS=0.000;MLEAC=2;MLEAF=1.00;MQ=37.71;QD=34.08;SOR=0.743	GT:AD:DP:GQ:PL	1/1:0,39:39:99:1766,120,0
X	16173449	.	T	A	1647.77	.	AC=2;AF=1.00;AN=2;DP=38;ExcessHet=3.0103;FS=0.000;MLEAC=2;MLEAF=1.00;MQ=37.84;QD=28.45;SOR=0.693	GT:AD:DP:GQ:PL	1/1:0,38:38:99:1676,114,0
X	16173472	.	C	T	1523.77	.	AC=2;AF=1.00;AN=2;DP=35;ExcessHet=3.0103;FS=0.000;MLEAC=2;MLEAF=1.00;MQ=39.40;QD=32.78;SOR=0.749	GT:AD:DP:GQ:PL	1/1:0,35:35:99:1552,105,0
X	16173475	.	T	G	1520.77	.	AC=2;AF=1.00;AN=2;DP=33;ExcessHet=3.0103;FS=0.000;MLEAC=2;MLEAF=1.00;MQ=39.45;QD=36.23;SOR=0.752	GT:AD:DP:GQ:PL	1/1:0,33:33:99:1549,105,0
X	16173476	.	T	A	1520.77	.	AC=2;AF=1.00;AN=2;DP=34;ExcessHet=3.0103;FS=0.000;MLEAC=2;MLEAF=1.00;MQ=39.59;QD=27.71;SOR=0.693	GT:AD:DP:GQ:PL	1/1:0,34:34:99:1549,105,0
X	16173548	.	A	T	1561.77	.	AC=2;AF=1.00;AN=2;DP=37;ExcessHet=3.0103;FS=0.000;MLEAC=2;MLEAF=1.00;MQ=41.03;QD=30.59;SOR=0.984	GT:AD:DP:GQ:PL	1/1:0,37:37:99:1590,111,0
X	16173564	.	A	C	1678.77	.	AC=2;AF=1.00;AN=2;DP=40;ExcessHet=3.0103;FS=0.000;MLEAC=2;MLEAF=1.00;MQ=41.49;QD=30.68;SOR=0.902	GT:AD:DP:GQ:PL	1/1:0,40:40:99:1707,123,0
X	16173624	.	A	G	1654.77	.	AC=2;AF=1.00;AN=2;DP=37;ExcessHet=3.0103;FS=0.000;MLEAC=2;MLEAF=1.00;MQ=41.86;QD=31.58;SOR=0.746	GT:AD:DP:GQ:PL	1/1:0,37:37:99:1683,114,0
X	16173625	.	T	A	1654.77	.	AC=2;AF=1.00;AN=2;DP=37;ExcessHet=3.0103;FS=0.000;MLEAC=2;MLEAF=1.00;MQ=41.86;QD=28.29;SOR=0.746	GT:AD:DP:GQ:PL	1/1:0,37:37:99:1683,114,0
X	16173632	.	A	T	1715.77	.	AC=2;AF=1.00;AN=2;DP=39;ExcessHet=3.0103;FS=0.000;MLEAC=2;MLEAF=1.00;MQ=41.92;QD=34.41;SOR=0.743	GT:AD:DP:GQ:PL	1/1:0,39:39:99:1744,120,0
X	16173675	.	C	T	1856.77	.	AC=2;AF=1.00;AN=2;DP=43;ExcessHet=3.0103;FS=0.000;MLEAC=2;MLEAF=1.00;MQ=42.81;QD=27.35;SOR=1.179	GT:AD:DP:GQ:PL	1/1:0,43:43:99:1885,132,0
X	16173693	.	G	T	1828.77	.	AC=2;AF=1.00;AN=2;DP=43;ExcessHet=3.0103;FS=0.000;MLEAC=2;MLEAF=1.00;MQ=43.10;QD=26.84;SOR=1.055	GT:AD:DP:GQ:PL	1/1:0,43:43:99:1857,129,0
X	16173822	.	C	CAAA	855.73	.	AC=2;AF=1.00;AN=2;DP=27;ExcessHet=3.0103;FS=0.000;MLEAC=1;MLEAF=0.500;MQ=43.94;QD=25.81;SOR=2.147	GT:AD:DP:GQ:PL	1/1:0,21:21:86:873,86,0
X	16174196	.	ATACC	A	1181.73	.	AC=2;AF=1.00;AN=2;DP=38;ExcessHet=3.0103;FS=0.000;MLEAC=2;MLEAF=1.00;MQ=40.92;QD=27.34;SOR=0.760	GT:AD:DP:GQ:PL	1/1:0,29:29:87:1219,87,0
X	16174202	.	TA	T	1182.73	.	AC=2;AF=1.00;AN=2;DP=37;ExcessHet=3.0103;FS=0.000;MLEAC=2;MLEAF=1.00;MQ=40.83;QD=27.60;SOR=0.760	GT:AD:DP:GQ:PL	1/1:0,29:29:87:1220,87,0
X	16174362	.	GAA	G	716.73	.	AC=2;AF=1.00;AN=2;DP=34;ExcessHet=3.0103;FS=0.000;MLEAC=2;MLEAF=1.00;MQ=43.38;QD=23.12;SOR=0.693	GT:AD:DP:GQ:PL	1/1:3,28:31:79:754,79,0
X	16175433	.	GT	G	312.73	.	AC=2;AF=1.00;AN=2;BaseQRankSum=-0.415;ClippingRankSum=0.000;DP=33;ExcessHet=3.0103;FS=0.000;MLEAC=2;MLEAF=1.00;MQ=43.88;MQRankSum=-0.147;QD=12.51;ReadPosRankSum=-0.352;SOR=0.551	GT:AD:DP:GQ:PL	1/1:2,23:25:32:350,32,0
X	16175663	.	C	CT	2152.73	.	AC=2;AF=1.00;AN=2;DP=49;ExcessHet=3.0103;FS=0.000;MLEAC=2;MLEAF=1.00;MQ=43.15;QD=32.48;SOR=0.733	GT:AD:DP:GQ:PL	1/1:0,49:49:99:2190,150,0
X	16175677	.	T	G	2238.77	.	AC=2;AF=1.00;AN=2;DP=50;ExcessHet=3.0103;FS=0.000;MLEAC=2;MLEAF=1.00;MQ=43.03;QD=32.48;SOR=0.693	GT:AD:DP:GQ:PL	1/1:0,50:50:99:2267,154,0
X	16175679	.	T	C	2238.77	.	AC=2;AF=1.00;AN=2;DP=50;ExcessHet=3.0103;FS=0.000;MLEAC=2;MLEAF=1.00;MQ=42.99;QD=28.53;SOR=0.693	GT:AD:DP:GQ:PL	1/1:0,50:50:99:2267,153,0
X	16175721	.	A	T	1231.77	.	AC=2;AF=1.00;AN=2;DP=46;ExcessHet=3.0103;FS=0.000;MLEAC=2;MLEAF=1.00;MQ=42.84;QD=26.78;SOR=0.874	GT:AD:DP:GQ:PL	1/1:0,46:46:99:1260,138,0
X	16175751	.	G	A	1610.77	.	AC=2;AF=1.00;AN=2;DP=39;ExcessHet=3.0103;FS=0.000;MLEAC=2;MLEAF=1.00;MQ=42.66;QD=30.98;SOR=1.552	GT:AD:DP:GQ:PL	1/1:0,39:39:99:1639,120,0
X	16175772	.	T	C	1673.77	.	AC=2;AF=1.00;AN=2;DP=36;ExcessHet=3.0103;FS=0.000;MLEAC=2;MLEAF=1.00;MQ=42.43;QD=28.89;SOR=1.739	GT:AD:DP:GQ:PL	1/1:0,36:36:99:1702,114,0
X	16175788	.	C	T	1771.77	.	AC=2;AF=1.00;AN=2;DP=40;ExcessHet=3.0103;FS=0.000;MLEAC=2;MLEAF=1.00;MQ=42.31;QD=26.11;SOR=1.981	GT:AD:DP:GQ:PL	1/1:0,40:40:99:1800,120,0
X	16175794	.	G	A	1861.77	.	AC=2;AF=1.00;AN=2;DP=40;ExcessHet=3.0103;FS=0.000;MLEAC=2;MLEAF=1.00;MQ=42.31;QD=31.74;SOR=1.981	GT:AD:DP:GQ:PL	1/1:0,40:40:99:1890,126,0
X	16175798	.	T	C	1861.77	.	AC=2;AF=1.00;AN=2;DP=39;ExcessHet=3.0103;FS=0.000;MLEAC=2;MLEAF=1.00;MQ=42.22;QD=30.31;SOR=1.730	GT:AD:DP:GQ:PL	1/1:0,39:39:99:1890,126,0
X	16175807	.	A	AAATATGG	1852.73	.	AC=2;AF=1.00;AN=2;DP=40;ExcessHet=3.0103;FS=0.000;MLEAC=2;MLEAF=1.00;MQ=42.16;QD=25.06;SOR=1.445	GT:AD:DP:GQ:PL	1/1:0,40:40:99:1890,126,0
X	16175822	.	G	T	1666.77	.	AC=2;AF=1.00;AN=2;DP=37;ExcessHet=3.0103;FS=0.000;MLEAC=2;MLEAF=1.00;MQ=42.09;QD=30.02;SOR=1.432	GT:AD:DP:GQ:PL	1/1:0,37:37:99:1695,114,0
X	16175876	.	AAT	A	1482.73	.	AC=2;AF=1.00;AN=2;DP=38;ExcessHet=3.0103;FS=0.000;MLEAC=2;MLEAF=1.00;MQ=42.05;QD=27.90;SOR=0.941	GT:AD:DP:GQ:PL	1/1:0,34:34:99:1520,103,0
X	16175893	.	G	A	1535.77	.	AC=2;AF=1.00;AN=2;DP=34;ExcessHet=3.0103;FS=0.000;MLEAC=2;MLEAF=1.00;MQ=42.02;QD=32.50;SOR=1.085	GT:AD:DP:GQ:PL	1/1:0,34:34:99:1564,105,0
X	16175906	.	G	A	1411.77	.	AC=2;AF=1.00;AN=2;DP=31;ExcessHet=3.0103;FS=0.000;MLEAC=2;MLEAF=1.00;MQ=42.06;QD=27.11;SOR=1.044	GT:AD:DP:GQ:PL	1/1:0,31:31:96:1440,96,0
X	16175914	.	A	G	1321.77	.	AC=2;AF=1.00;AN=2;DP=29;ExcessHet=3.0103;FS=0.000;MLEAC=2;MLEAF=1.00;MQ=42.10;QD=32.50;SOR=1.071	GT:AD:DP:GQ:PL	1/1:0,29:29:90:1350,90,0
X	16175946	.	G	C	871.77	.	AC=2;AF=1.00;AN=2;DP=20;ExcessHet=3.0103;FS=0.000;MLEAC=2;MLEAF=1.00;MQ=42.09;QD=31.93;SOR=0.693	GT:AD:DP:GQ:PL	1/1:0,20:20:60:900,60,0
X	16175959	.	ACAAATATAGGAG	A	682.73	.	AC=2;AF=1.00;AN=2;DP=16;ExcessHet=3.0103;FS=0.000;MLEAC=2;MLEAF=1.00;MQ=41.98;QD=28.95;SOR=0.941	GT:AD:DP:GQ:PL	1/1:0,16:16:48:720,48,0
X	16176030	.	G	A	781.77	.	AC=2;AF=1.00;AN=2;DP=18;ExcessHet=3.0103;FS=0.000;MLEAC=2;MLEAF=1.00;MQ=41.84;QD=32.43;SOR=0.914	GT:AD:DP:GQ:PL	1/1:0,18:18:54:810,54,0
X	16176033	.	A	C	826.77	.	AC=2;AF=1.00;AN=2;DP=19;ExcessHet=3.0103;FS=0.000;MLEAC=2;MLEAF=1.00;MQ=41.96;QD=31.51;SOR=1.022	GT:AD:DP:GQ:PL	1/1:0,19:19:57:855,57,0
X	16176068	.	G	A	1014.77	.	AC=2;AF=1.00;AN=2;DP=26;ExcessHet=3.0103;FS=0.000;MLEAC=2;MLEAF=1.00;MQ=42.44;QD=27.33;SOR=1.445	GT:AD:DP:GQ:PL	1/1:0,26:26:78:1043,78,0
X	16176100	.	A	AATCTTTG	1717.73	.	AC=2;AF=1.00;AN=2;DP=39;ExcessHet=3.0103;FS=0.000;MLEAC=2;MLEAF=1.00;MQ=42.86;QD=36.64;SOR=1.730	GT:AD:DP:GQ:PL	1/1:0,39:39:99:1755,117,0
X	16176108	.	G	A	1726.77	.	AC=2;AF=1.00;AN=2;DP=39;ExcessHet=3.0103;FS=0.000;MLEAC=2;MLEAF=1.00;MQ=42.86;QD=32.19;SOR=1.730	GT:AD:DP:GQ:PL	1/1:0,39:39:99:1755,117,0
X	16176158	.	C	T	1313.77	.	AC=2;AF=1.00;AN=2;DP=47;ExcessHet=3.0103;FS=0.000;MLEAC=2;MLEAF=1.00;MQ=43.60;QD=27.95;SOR=1.814	GT:AD:DP:GQ:PL	1/1:0,47:47:99:1342,141,0
X	16176221	.	A	G	1177.77	.	AC=2;AF=1.00;AN=2;DP=46;ExcessHet=3.0103;FS=0.000;MLEAC=2;MLEAF=1.00;MQ=43.31;QD=26.17;SOR=1.880	GT:AD:DP:GQ:PL	1/1:0,45:45:99:1206,134,0
X	16176240	.	A	G	1119.77	.	AC=2;AF=1.00;AN=2;DP=43;ExcessHet=3.0103;FS=0.000;MLEAC=2;MLEAF=1.00;MQ=43.30;QD=26.04;SOR=1.312	GT:AD:DP:GQ:PL	1/1:0,43:43:99:1148,128,0
X	16176534	.	G	GTTGGA	1011.73	.	AC=2;AF=1.00;AN=2;DP=32;ExcessHet=3.0103;FS=0.000;MLEAC=2;MLEAF=1.00;MQ=42.20;QD=29.78;SOR=0.846	GT:AD:DP:GQ:PL	1/1:0,26:26:81:1049,81,0
X	16176616	.	T	C	555.77	.	AC=2;AF=1.00;AN=2;DP=22;ExcessHet=3.0103;FS=0.000;MLEAC=2;MLEAF=1.00;MQ=43.86;QD=25.26;SOR=1.609	GT:AD:DP:GQ:PL	1/1:0,22:22:66:584,66,0
X	16176704	.	GTTACCATTTACCAT	G	1055.73	.	AC=2;AF=1.00;AN=2;DP=29;ExcessHet=3.0103;FS=0.000;MLEAC=2;MLEAF=1.00;MQ=44.48;QD=29.39;SOR=0.770	GT:AD:DP:GQ:PL	1/1:0,25:25:76:1093,76,0
X	16177221	.	A	C	810.77	.	AC=2;AF=1.00;AN=2;BaseQRankSum=-3.183;ClippingRankSum=0.000;DP=51;ExcessHet=3.0103;FS=0.000;MLEAC=2;MLEAF=1.00;MQ=43.87;MQRankSum=1.685;QD=17.63;ReadPosRankSum=-1.170;SOR=0.489	GT:AD:DP:GQ:PL	1/1:4,42:46:70:839,70,0
X	16177234	.	A	ATG	2141.73	.	AC=2;AF=1.00;AN=2;DP=51;ExcessHet=3.0103;FS=0.000;MLEAC=2;MLEAF=1.00;MQ=43.87;QD=30.73;SOR=1.259	GT:AD:DP:GQ:PL	1/1:0,50:50:99:2179,150,0
X	16177344	.	TG	T	1986.73	.	AC=2;AF=1.00;AN=2;DP=71;ExcessHet=3.0103;FS=0.000;MLEAC=2;MLEAF=1.00;MQ=44.16;QD=27.98;SOR=0.779	GT:AD:DP:GQ:PL	1/1:0,71:71:99:2024,213,0
X	16177794	.	C	T	1215.77	.	AC=2;AF=1.00;AN=2;BaseQRankSum=-1.169;ClippingRankSum=0.000;DP=48;ExcessHet=3.0103;FS=0.000;MLEAC=2;MLEAF=1.00;MQ=44.00;MQRankSum=0.000;QD=26.43;ReadPosRankSum=2.049;SOR=0.241	GT:AD:DP:GQ:PL	1/1:1,45:46:99:1244,108,0
X	16177900	.	T	A	1124.77	.	AC=2;AF=1.00;AN=2;DP=42;ExcessHet=3.0103;FS=0.000;MLEAC=2;MLEAF=1.00;MQ=44.00;QD=27.43;SOR=0.843	GT:AD:DP:GQ:PL	1/1:0,41:41:99:1153,123,0
X	16178143	.	T	C	1375.77	.	AC=2;AF=1.00;AN=2;DP=49;ExcessHet=3.0103;FS=0.000;MLEAC=2;MLEAF=1.00;MQ=44.00;QD=28.08;SOR=1.112	GT:AD:DP:GQ:PL	1/1:0,49:49:99:1404,147,0
X	16178913	.	AGT	A	1663.73	.	AC=2;AF=1.00;AN=2;DP=40;ExcessHet=3.0103;FS=0.000;MLEAC=2;MLEAF=1.00;MQ=45.32;QD=33.22;SOR=1.493	GT:AD:DP:GQ:PL	1/1:0,38:38:99:1701,115,0
X	16178916	.	ACG	A	1663.73	.	AC=2;AF=1.00;AN=2;DP=39;ExcessHet=3.0103;FS=0.000;MLEAC=2;MLEAF=1.00;MQ=45.36;QD=23.99;SOR=1.493	GT:AD:DP:GQ:PL	1/1:0,38:38:99:1701,114,0
X	16178925	.	T	C	1745.77	.	AC=2;AF=1.00;AN=2;DP=40;ExcessHet=3.0103;FS=0.000;MLEAC=2;MLEAF=1.00;MQ=45.05;QD=28.94;SOR=1.387	GT:AD:DP:GQ:PL	1/1:0,39:39:99:1774,121,0
X	16179368	.	CCAT	C	1817.73	.	AC=2;AF=1.00;AN=2;DP=48;ExcessHet=3.0103;FS=0.000;MLEAC=2;MLEAF=1.00;MQ=43.82;QD=25.63;SOR=0.941	GT:AD:DP:GQ:PL	1/1:0,43:43:99:1855,130,0
X	16179644	.	CCTT	C	1509.73	.	AC=2;AF=1.00;AN=2;DP=42;ExcessHet=3.0103;FS=0.000;MLEAC=1;MLEAF=0.500;MQ=43.55;QD=30.50;SOR=0.752	GT:AD:DP:GQ:PL	1/1:0,37:37:99:1498,106,0
X	16179671	.	T	C	1850.77	.	AC=2;AF=1.00;AN=2;DP=44;ExcessHet=3.0103;FS=0.000;MLEAC=2;MLEAF=1.00;MQ=43.57;QD=32.20;SOR=0.784	GT:AD:DP:GQ:PL	1/1:0,44:44:99:1879,132,0
X	16179773	.	T	G	1125.77	.	AC=2;AF=1.00;AN=2;DP=44;ExcessHet=3.0103;FS=0.000;MLEAC=2;MLEAF=1.00;MQ=43.38;QD=25.59;SOR=0.990	GT:AD:DP:GQ:PL	1/1:0,44:44:99:1154,130,0
X	16179869	.	TC	T	1037.73	.	AC=2;AF=1.00;AN=2;DP=43;ExcessHet=3.0103;FS=0.000;MLEAC=2;MLEAF=1.00;MQ=43.72;QD=24.13;SOR=0.739	GT:AD:DP:GQ:PL	1/1:0,43:43:99:1075,129,0
X	16179947	.	G	A	1188.77	.	AC=2;AF=1.00;AN=2;DP=44;ExcessHet=3.0103;FS=0.000;MLEAC=2;MLEAF=1.00;MQ=43.96;QD=27.02;SOR=0.693	GT:AD:DP:GQ:PL	1/1:0,44:44:99:1217,132,0
X	16179982	.	T	C	1228.77	.	AC=2;AF=1.00;AN=2;DP=44;ExcessHet=3.0103;FS=0.000;MLEAC=2;MLEAF=1.00;MQ=43.82;QD=27.93;SOR=0.693	GT:AD:DP:GQ:PL	1/1:0,44:44:99:1257,132,0
X	16180029	.	T	C	1290.77	.	AC=2;AF=1.00;AN=2;DP=47;ExcessHet=3.0103;FS=0.000;MLEAC=2;MLEAF=1.00;MQ=43.73;QD=27.46;SOR=0.735	GT:AD:DP:GQ:PL	1/1:0,47:47:99:1319,141,0
X	16180057	.	C	A	2116.77	.	AC=2;AF=1.00;AN=2;DP=47;ExcessHet=3.0103;FS=0.000;MLEAC=2;MLEAF=1.00;MQ=43.73;QD=30.57;SOR=0.735	GT:AD:DP:GQ:PL	1/1:0,47:47:99:2145,144,0
X	16180076	.	C	T	2221.77	.	AC=2;AF=1.00;AN=2;DP=49;ExcessHet=3.0103;FS=0.000;MLEAC=2;MLEAF=1.00;MQ=43.74;QD=28.90;SOR=0.733	GT:AD:DP:GQ:PL	1/1:0,49:49:99:2250,151,0
X	16180081	.	G	A	2266.77	.	AC=2;AF=1.00;AN=2;DP=51;ExcessHet=3.0103;FS=0.000;MLEAC=2;MLEAF=1.00;MQ=43.75;QD=27.44;SOR=0.732	GT:AD:DP:GQ:PL	1/1:0,51:51:99:2295,154,0
X	16180091	.	T	A	2100.77	.	AC=2;AF=1.00;AN=2;DP=47;ExcessHet=3.0103;FS=0.000;MLEAC=2;MLEAF=1.00;MQ=43.73;QD=30.50;SOR=0.735	GT:AD:DP:GQ:PL	1/1:0,47:47:99:2129,144,0
X	16180166	.	T	G	1041.77	.	AC=2;AF=1.00;AN=2;DP=39;ExcessHet=3.0103;FS=0.000;MLEAC=2;MLEAF=1.00;MQ=43.93;QD=26.71;SOR=1.730	GT:AD:DP:GQ:PL	1/1:0,39:39:99:1070,116,0
X	16180900	.	CTATATA	C	1845.73	.	AC=2;AF=1.00;AN=2;DP=43;ExcessHet=3.0103;FS=0.000;MLEAC=2;MLEAF=1.00;MQ=44.17;QD=26.70;SOR=0.892	GT:AD:DP:GQ:PL	1/1:0,42:42:99:1883,127,0
X	16180908	.	A	G	1854.77	.	AC=2;AF=1.00;AN=2;DP=42;ExcessHet=3.0103;FS=0.000;MLEAC=2;MLEAF=1.00;MQ=44.17;QD=27.51;SOR=0.892	GT:AD:DP:GQ:PL	1/1:0,42:42:99:1883,126,0
X	16180973	.	G	A	1371.77	.	AC=2;AF=1.00;AN=2;DP=50;ExcessHet=3.0103;FS=0.000;MLEAC=2;MLEAF=1.00;MQ=43.84;QD=27.44;SOR=0.773	GT:AD:DP:GQ:PL	1/1:0,50:50:99:1400,150,0
X	16181041	.	A	T	1455.77	.	AC=2;AF=1.00;AN=2;DP=52;ExcessHet=3.0103;FS=0.000;MLEAC=2;MLEAF=1.00;MQ=43.81;QD=28.00;SOR=0.770	GT:AD:DP:GQ:PL	1/1:0,52:52:99:1484,156,0
X	16181056	.	A	T	1448.77	.	AC=2;AF=1.00;AN=2;DP=53;ExcessHet=3.0103;FS=0.000;MLEAC=2;MLEAF=1.00;MQ=43.78;QD=27.34;SOR=0.808	GT:AD:DP:GQ:PL	1/1:0,53:53:99:1477,159,0
X	16181069	.	G	A	1346.77	.	AC=2;AF=1.00;AN=2;DP=50;ExcessHet=3.0103;FS=0.000;MLEAC=2;MLEAF=1.00;MQ=43.63;QD=26.94;SOR=1.051	GT:AD:DP:GQ:PL	1/1:0,50:50:99:1375,150,0
X	16181080	.	G	T	1407.77	.	AC=2;AF=1.00;AN=2;DP=51;ExcessHet=3.0103;FS=0.000;MLEAC=2;MLEAF=1.00;MQ=43.64;QD=27.60;SOR=0.994	GT:AD:DP:GQ:PL	1/1:0,51:51:99:1436,153,0
X	16181110	.	T	C	2131.77	.	AC=2;AF=1.00;AN=2;DP=47;ExcessHet=3.0103;FS=0.000;MLEAC=2;MLEAF=1.00;MQ=43.69;QD=28.67;SOR=0.919	GT:AD:DP:GQ:PL	1/1:0,47:47:99:2160,144,0
X	16181113	.	G	A	2131.77	.	AC=2;AF=1.00;AN=2;DP=48;ExcessHet=3.0103;FS=0.000;MLEAC=2;MLEAF=1.00;MQ=43.69;QD=28.06;SOR=0.963	GT:AD:DP:GQ:PL	1/1:0,48:48:99:2160,144,0
X	16181114	.	T	A	2160.77	.	AC=2;AF=1.00;AN=2;DP=48;ExcessHet=3.0103;FS=0.000;MLEAC=2;MLEAF=1.00;MQ=43.69;QD=23.56;SOR=0.963	GT:AD:DP:GQ:PL	1/1:0,48:48:99:2189,147,0
X	16181120	.	G	A	2185.77	.	AC=2;AF=1.00;AN=2;DP=50;ExcessHet=3.0103;FS=0.000;MLEAC=2;MLEAF=1.00;MQ=43.71;QD=34.01;SOR=0.773	GT:AD:DP:GQ:PL	1/1:0,50:50:99:2214,150,0
X	16181171	.	T	A	1530.77	.	AC=2;AF=1.00;AN=2;DP=56;ExcessHet=3.0103;FS=0.000;MLEAC=2;MLEAF=1.00;MQ=43.49;QD=27.34;SOR=0.922	GT:AD:DP:GQ:PL	1/1:0,56:56:99:1559,167,0
X	16181599	.	A	AAATTCGCAATATATACATACATACGTATGTGTAG	2059.73	.	AC=2;AF=1.00;AN=2;DP=42;ExcessHet=3.0103;FS=0.000;MLEAC=2;MLEAF=1.00;MQ=42.46;QD=28.17;SOR=0.760	GT:AD:DP:GQ:PL	1/1:0,41:41:99:2097,146,0
X	16182059	.	C	T	2220.77	.	AC=2;AF=1.00;AN=2;DP=50;ExcessHet=3.0103;FS=0.000;MLEAC=2;MLEAF=1.00;MQ=43.69;QD=28.05;SOR=1.112	GT:AD:DP:GQ:PL	1/1:0,49:49:99:2249,151,0
X	16182060	.	A	T	2220.77	.	AC=2;AF=1.00;AN=2;DP=50;ExcessHet=3.0103;FS=0.000;MLEAC=2;MLEAF=1.00;MQ=43.69;QD=27.69;SOR=1.112	GT:AD:DP:GQ:PL	1/1:0,49:49:99:2249,151,0
X	16182066	.	T	C	2240.77	.	AC=2;AF=1.00;AN=2;DP=50;ExcessHet=3.0103;FS=0.000;MLEAC=2;MLEAF=1.00;MQ=43.69;QD=32.91;SOR=1.112	GT:AD:DP:GQ:PL	1/1:0,49:49:99:2269,154,0
X	16182067	.	T	A	2240.77	.	AC=2;AF=1.00;AN=2;DP=52;ExcessHet=3.0103;FS=0.000;MLEAC=2;MLEAF=1.00;MQ=43.70;QD=27.82;SOR=0.994	GT:AD:DP:GQ:PL	1/1:0,51:51:99:2269,154,0
X	16182428	.	G	A	2881.77	.	AC=2;AF=1.00;AN=2;DP=68;ExcessHet=3.0103;FS=0.000;MLEAC=2;MLEAF=1.00;MQ=42.15;QD=30.08;SOR=0.849	GT:AD:DP:GQ:PL	1/1:0,67:67:99:2910,205,0
X	16182436	.	CAAA	C	2933.73	.	AC=2;AF=1.00;AN=2;DP=64;ExcessHet=3.0103;FS=0.000;MLEAC=2;MLEAF=1.00;MQ=41.87;QD=26.23;SOR=0.790	GT:AD:DP:GQ:PL	1/1:0,63:63:99:2971,205,0
X	16182454	.	C	G	2851.77	.	AC=2;AF=1.00;AN=2;DP=61;ExcessHet=3.0103;FS=0.000;MLEAC=2;MLEAF=1.00;MQ=41.21;QD=32.46;SOR=0.693	GT:AD:DP:GQ:PL	1/1:0,60:60:99:2880,193,0
X	16182460	.	C	T	2671.77	.	AC=2;AF=1.00;AN=2;DP=61;ExcessHet=3.0103;FS=0.000;MLEAC=2;MLEAF=1.00;MQ=41.16;QD=34.99;SOR=0.760	GT:AD:DP:GQ:PL	1/1:0,60:60:99:2700,181,0
X	16182470	.	A	T	2626.77	.	AC=2;AF=1.00;AN=2;DP=58;ExcessHet=3.0103;FS=0.000;MLEAC=2;MLEAF=1.00;MQ=41.25;QD=30.30;SOR=0.960	GT:AD:DP:GQ:PL	1/1:0,57:57:99:2655,178,0
X	16182483	.	C	T	2565.77	.	AC=2;AF=1.00;AN=2;DP=55;ExcessHet=3.0103;FS=0.000;MLEAC=2;MLEAF=1.00;MQ=41.28;QD=36.11;SOR=1.262	GT:AD:DP:GQ:PL	1/1:0,55:55:99:2594,175,0
X	16182488	.	G	A	2595.77	.	AC=2;AF=1.00;AN=2;DP=56;ExcessHet=3.0103;FS=0.000;MLEAC=2;MLEAF=1.00;MQ=41.27;QD=27.79;SOR=1.199	GT:AD:DP:GQ:PL	1/1:0,56:56:99:2624,178,0
X	16182492	.	G	GTT	2568.73	.	AC=2;AF=1.00;AN=2;DP=59;ExcessHet=3.0103;FS=0.000;MLEAC=2;MLEAF=1.00;MQ=41.13;QD=32.69;SOR=1.123	GT:AD:DP:GQ:PL	1/1:0,59:59:99:2606,178,0
X	16182519	.	G	A	2462.77	.	AC=2;AF=1.00;AN=2;DP=57;ExcessHet=3.0103;FS=0.000;MLEAC=2;MLEAF=1.00;MQ=40.96;QD=30.52;SOR=0.877	GT:AD:DP:GQ:PL	1/1:0,57:57:99:2491,171,0
X	16182531	.	CTTA	C	2509.73	.	AC=2;AF=1.00;AN=2;DP=56;ExcessHet=3.0103;FS=0.000;MLEAC=2;MLEAF=1.00;MQ=40.94;QD=32.56;SOR=0.922	GT:AD:DP:GQ:PL	1/1:0,56:56:99:2547,172,0
X	16182545	.	C	T	2614.77	.	AC=2;AF=1.00;AN=2;DP=57;ExcessHet=3.0103;FS=0.000;MLEAC=2;MLEAF=1.00;MQ=41.06;QD=34.21;SOR=1.047	GT:AD:DP:GQ:PL	1/1:0,57:57:99:2643,178,0
X	16182546	.	T	C	2569.77	.	AC=2;AF=1.00;AN=2;DP=58;ExcessHet=3.0103;FS=0.000;MLEAC=2;MLEAF=1.00;MQ=41.07;QD=27.71;SOR=0.997	GT:AD:DP:GQ:PL	1/1:0,58:58:99:2598,175,0
X	16182584	.	G	C	2857.77	.	AC=2;AF=1.00;AN=2;DP=66;ExcessHet=3.0103;FS=0.000;MLEAC=2;MLEAF=1.00;MQ=40.98;QD=31.78;SOR=0.754	GT:AD:DP:GQ:PL	1/1:0,66:66:99:2886,199,0
X	16182591	.	A	T	2846.77	.	AC=2;AF=1.00;AN=2;DP=62;ExcessHet=3.0103;FS=0.000;MLEAC=2;MLEAF=1.00;MQ=41.19;QD=25.33;SOR=0.899	GT:AD:DP:GQ:PL	1/1:0,62:62:99:2875,196,0
X	16182592	.	C	A	2891.77	.	AC=2;AF=1.00;AN=2;DP=62;ExcessHet=3.0103;FS=0.000;MLEAC=2;MLEAF=1.00;MQ=41.19;QD=22.37;SOR=0.899	GT:AD:DP:GQ:PL	1/1:0,62:62:99:2920,199,0
X	16182595	.	A	G	2834.77	.	AC=2;AF=1.00;AN=2;DP=62;ExcessHet=3.0103;FS=0.000;MLEAC=2;MLEAF=1.00;MQ=41.19;QD=26.60;SOR=0.899	GT:AD:DP:GQ:PL	1/1:0,62:62:99:2863,193,0
X	16182611	.	T	C	2771.77	.	AC=2;AF=1.00;AN=2;DP=63;ExcessHet=3.0103;FS=0.000;MLEAC=2;MLEAF=1.00;MQ=41.21;QD=30.55;SOR=0.933	GT:AD:DP:GQ:PL	1/1:0,63:63:99:2800,193,0
X	16182674	.	C	G	2446.77	.	AC=2;AF=1.00;AN=2;DP=55;ExcessHet=3.0103;FS=0.000;MLEAC=2;MLEAF=1.00;MQ=40.17;QD=30.97;SOR=0.729	GT:AD:DP:GQ:PL	1/1:0,55:55:99:2475,166,0
X	16182679	.	GGCATTTTACA	G	2437.73	.	AC=2;AF=1.00;AN=2;DP=55;ExcessHet=3.0103;FS=0.000;MLEAC=2;MLEAF=1.00;MQ=40.17;QD=29.34;SOR=0.729	GT:AD:DP:GQ:PL	1/1:0,55:55:99:2475,166,0
X	16182700	.	G	A	2536.77	.	AC=2;AF=1.00;AN=2;DP=56;ExcessHet=3.0103;FS=0.000;MLEAC=2;MLEAF=1.00;MQ=40.15;QD=31.23;SOR=0.841	GT:AD:DP:GQ:PL	1/1:0,56:56:99:2565,172,0
X	16182701	.	T	TG	2527.73	.	AC=2;AF=1.00;AN=2;DP=55;ExcessHet=3.0103;FS=0.000;MLEAC=2;MLEAF=1.00;MQ=40.12;QD=32.08;SOR=0.804	GT:AD:DP:GQ:PL	1/1:0,55:55:99:2565,172,0
X	16182706	.	T	C	2536.77	.	AC=2;AF=1.00;AN=2;DP=56;ExcessHet=3.0103;FS=0.000;MLEAC=2;MLEAF=1.00;MQ=40.11;QD=28.76;SOR=0.693	GT:AD:DP:GQ:PL	1/1:0,56:56:99:2565,172,0
X	16182709	.	TAA	T	2437.73	.	AC=2;AF=1.00;AN=2;DP=54;ExcessHet=3.0103;FS=0.000;MLEAC=2;MLEAF=1.00;MQ=40.00;QD=33.93;SOR=0.767	GT:AD:DP:GQ:PL	1/1:0,54:54:99:2475,166,0
X	16182715	.	C	A	2446.77	.	AC=2;AF=1.00;AN=2;DP=53;ExcessHet=3.0103;FS=0.000;MLEAC=2;MLEAF=1.00;MQ=40.04;QD=27.56;SOR=0.730	GT:AD:DP:GQ:PL	1/1:0,53:53:99:2475,166,0
X	16182740	.	A	T	2311.77	.	AC=2;AF=1.00;AN=2;DP=50;ExcessHet=3.0103;FS=0.000;MLEAC=2;MLEAF=1.00;MQ=40.20;QD=29.63;SOR=1.051	GT:AD:DP:GQ:PL	1/1:0,50:50:99:2340,157,0
X	16182742	.	ATGT	A	2347.73	.	AC=2;AF=1.00;AN=2;DP=50;ExcessHet=3.0103;FS=0.000;MLEAC=2;MLEAF=1.00;MQ=40.20;QD=30.29;SOR=1.051	GT:AD:DP:GQ:PL	1/1:0,50:50:99:2385,160,0
X	16182768	.	G	C	2481.77	.	AC=2;AF=1.00;AN=2;DP=56;ExcessHet=3.0103;FS=0.000;MLEAC=2;MLEAF=1.00;MQ=40.83;QD=28.92;SOR=0.922	GT:AD:DP:GQ:PL	1/1:0,56:56:99:2510,169,0
X	16182774	.	T	A	2589.77	.	AC=2;AF=1.00;AN=2;DP=57;ExcessHet=3.0103;FS=0.000;MLEAC=2;MLEAF=1.00;MQ=40.87;QD=30.46;SOR=0.960	GT:AD:DP:GQ:PL	1/1:0,57:57:99:2618,178,0
X	16182784	.	T	C	2388.77	.	AC=2;AF=1.00;AN=2;DP=54;ExcessHet=3.0103;FS=0.000;MLEAC=2;MLEAF=1.00;MQ=40.87;QD=34.08;SOR=1.329	GT:AD:DP:GQ:PL	1/1:0,54:54:99:2417,166,0
X	16182840	.	A	G	2255.77	.	AC=2;AF=1.00;AN=2;DP=51;ExcessHet=3.0103;FS=0.000;MLEAC=2;MLEAF=1.00;MQ=42.09;QD=32.89;SOR=0.994	GT:AD:DP:GQ:PL	1/1:0,51:51:99:2284,154,0
X	16182844	.	G	A	2300.77	.	AC=2;AF=1.00;AN=2;DP=52;ExcessHet=3.0103;FS=0.000;MLEAC=2;MLEAF=1.00;MQ=42.12;QD=28.99;SOR=0.941	GT:AD:DP:GQ:PL	1/1:0,52:52:99:2329,157,0
X	16182854	.	T	A	2356.77	.	AC=2;AF=1.00;AN=2;DP=52;ExcessHet=3.0103;FS=0.000;MLEAC=2;MLEAF=1.00;MQ=42.28;QD=26.48;SOR=0.853	GT:AD:DP:GQ:PL	1/1:0,52:52:99:2385,160,0
X	16182861	.	GT	G	2347.73	.	AC=2;AF=1.00;AN=2;DP=51;ExcessHet=3.0103;FS=0.000;MLEAC=2;MLEAF=1.00;MQ=42.36;QD=28.26;SOR=0.732	GT:AD:DP:GQ:PL	1/1:0,51:51:99:2385,160,0
X	16182863	.	A	C	2266.77	.	AC=2;AF=1.00;AN=2;DP=51;ExcessHet=3.0103;FS=0.000;MLEAC=2;MLEAF=1.00;MQ=42.36;QD=30.00;SOR=0.732	GT:AD:DP:GQ:PL	1/1:0,51:51:99:2295,154,0
X	16182882	.	A	T	2276.77	.	AC=2;AF=1.00;AN=2;DP=50;ExcessHet=3.0103;FS=0.000;MLEAC=2;MLEAF=1.00;MQ=42.77;QD=35.80;SOR=0.952	GT:AD:DP:GQ:PL	1/1:0,50:50:99:2305,156,0
X	16182887	.	G	A	2186.77	.	AC=2;AF=1.00;AN=2;DP=48;ExcessHet=3.0103;FS=0.000;MLEAC=2;MLEAF=1.00;MQ=42.84;QD=35.86;SOR=0.963	GT:AD:DP:GQ:PL	1/1:0,48:48:99:2215,150,0
X	16183022	.	A	G	1210.77	.	AC=2;AF=1.00;AN=2;BaseQRankSum=-1.466;ClippingRankSum=0.000;DP=48;ExcessHet=3.0103;FS=3.617;MLEAC=2;MLEAF=1.00;MQ=43.45;MQRankSum=-0.507;QD=26.32;ReadPosRankSum=-0.435;SOR=0.729	GT:AD:DP:GQ:PL	1/1:1,45:46:99:1239,108,0
X	16183776	.	CA	C	321.84	.	AC=2;AF=1.00;AN=2;BaseQRankSum=-0.623;ClippingRankSum=0.000;DP=37;ExcessHet=3.0103;FS=0.000;MLEAC=2;MLEAF=1.00;MQ=43.84;MQRankSum=-0.313;QD=10.73;ReadPosRankSum=0.763;SOR=0.776	GT:AD:DP:GQ:PL	1/1:4,26:30:16:359,16,0
X	16184023	.	AATAT	A	2140.73	.	AC=2;AF=1.00;AN=2;DP=57;ExcessHet=3.0103;FS=0.000;MLEAC=2;MLEAF=1.00;MQ=43.62;QD=25.66;SOR=1.179	GT:AD:DP:GQ:PL	1/1:0,51:51:99:2177,159,0
X	16184043	.	T	C	2626.77	.	AC=2;AF=1.00;AN=2;DP=58;ExcessHet=3.0103;FS=0.000;MLEAC=2;MLEAF=1.00;MQ=43.66;QD=30.04;SOR=1.382	GT:AD:DP:GQ:PL	1/1:0,58:58:99:2655,178,0
X	16184052	.	C	T	2491.77	.	AC=2;AF=1.00;AN=2;DP=55;ExcessHet=3.0103;FS=0.000;MLEAC=2;MLEAF=1.00;MQ=43.65;QD=32.34;SOR=1.739	GT:AD:DP:GQ:PL	1/1:0,55:55:99:2520,169,0
X	16184064	.	C	T	2566.77	.	AC=2;AF=1.00;AN=2;DP=57;ExcessHet=3.0103;FS=0.000;MLEAC=2;MLEAF=1.00;MQ=43.66;QD=26.19;SOR=1.961	GT:AD:DP:GQ:PL	1/1:0,57:57:99:2595,175,0
X	16184070	.	A	T	2566.77	.	AC=2;AF=1.00;AN=2;DP=56;ExcessHet=3.0103;FS=0.000;MLEAC=2;MLEAF=1.00;MQ=43.65;QD=26.52;SOR=2.066	GT:AD:DP:GQ:PL	1/1:0,56:56:99:2595,175,0
X	16184513	.	G	A	1684.77	.	AC=2;AF=1.00;AN=2;DP=60;ExcessHet=3.0103;FS=0.000;MLEAC=2;MLEAF=1.00;MQ=43.93;QD=28.08;SOR=0.760	GT:AD:DP:GQ:PL	1/1:0,60:60:99:1713,179,0
X	16184690	.	C	T	1141.77	.	AC=2;AF=1.00;AN=2;DP=41;ExcessHet=3.0103;FS=0.000;MLEAC=2;MLEAF=1.00;MQ=43.79;QD=27.85;SOR=0.843	GT:AD:DP:GQ:PL	1/1:0,41:41:99:1170,123,0
X	16184732	.	C	T	779.77	.	AC=2;AF=1.00;AN=2;DP=29;ExcessHet=3.0103;FS=0.000;MLEAC=2;MLEAF=1.00;MQ=43.66;QD=26.89;SOR=0.906	GT:AD:DP:GQ:PL	1/1:0,29:29:87:808,87,0
X	16184787	.	G	GAAAAAAAAA	1228.73	.	AC=2;AF=1.00;AN=2;DP=25;ExcessHet=3.0103;FS=0.000;MLEAC=2;MLEAF=1.00;MQ=41.28;QD=34.51;SOR=0.990	GT:AD:DP:GQ:PL	1/1:0,21:21:87:1266,87,0
X	16184946	.	GCACACACCAGCACACA	G	1802.73	.	AC=2;AF=1.00;AN=2;DP=44;ExcessHet=3.0103;FS=0.000;MLEAC=2;MLEAF=1.00;MQ=41.10;QD=28.73;SOR=0.954	GT:AD:DP:GQ:PL	1/1:0,41:41:99:1840,124,0
X	16185185	.	C	T	1569.77	.	AC=2;AF=1.00;AN=2;DP=57;ExcessHet=3.0103;FS=0.000;MLEAC=2;MLEAF=1.00;MQ=43.24;QD=27.54;SOR=1.453	GT:AD:DP:GQ:PL	1/1:0,57:57:99:1598,171,0
X	16185270	.	T	C	1688.77	.	AC=2;AF=1.00;AN=2;DP=62;ExcessHet=3.0103;FS=0.000;MLEAC=2;MLEAF=1.00;MQ=43.73;QD=27.68;SOR=0.793	GT:AD:DP:GQ:PL	1/1:0,61:61:99:1717,183,0
X	16185356	.	T	C	2558.77	.	AC=2;AF=1.00;AN=2;BaseQRankSum=1.032;ClippingRankSum=0.000;DP=61;ExcessHet=3.0103;FS=0.000;MLEAC=2;MLEAF=1.00;MQ=44.00;MQRankSum=0.000;QD=31.40;ReadPosRankSum=-0.599;SOR=0.280	GT:AD:DP:GQ:PL	1/1:1,60:61:99:2587,106,0
X	16185373	.	T	C	2661.77	.	AC=2;AF=1.00;AN=2;BaseQRankSum=-0.118;ClippingRankSum=0.000;DP=62;ExcessHet=3.0103;FS=0.000;MLEAC=2;MLEAF=1.00;MQ=44.00;MQRankSum=0.000;QD=33.90;ReadPosRankSum=-0.663;SOR=0.236	GT:AD:DP:GQ:PL	1/1:1,61:62:99:2690,106,0
X	16185377	.	T	C	2579.77	.	AC=2;AF=1.00;AN=2;BaseQRankSum=1.015;ClippingRankSum=0.000;DP=60;ExcessHet=3.0103;FS=0.000;MLEAC=2;MLEAF=1.00;MQ=44.00;MQRankSum=0.000;QD=29.16;ReadPosRankSum=-0.557;SOR=0.276	GT:AD:DP:GQ:PL	1/1:1,59:60:99:2608,100,0
X	16185675	.	TA	T	1837.73	.	AC=2;AF=1.00;AN=2;DP=55;ExcessHet=3.0103;FS=0.000;MLEAC=2;MLEAF=1.00;MQ=44.00;QD=33.41;SOR=1.061	GT:AD:DP:GQ:PL	1/1:0,55:55:99:1875,165,0
X	16186146	.	G	GTT	422.73	.	AC=2;AF=1.00;AN=2;DP=35;ExcessHet=3.0103;FS=0.000;MLEAC=2;MLEAF=1.00;MQ=44.51;QD=19.22;SOR=1.473	GT:AD:DP:GQ:PL	1/1:0,22:22:62:460,62,0
X	16186452	.	A	T	1034.77	.	AC=2;AF=1.00;AN=2;DP=38;ExcessHet=3.0103;FS=0.000;MLEAC=2;MLEAF=1.00;MQ=43.85;QD=27.23;SOR=0.914	GT:AD:DP:GQ:PL	1/1:0,38:38:99:1063,114,0
X	16186492	.	T	A	812.77	.	AC=2;AF=1.00;AN=2;BaseQRankSum=1.780;ClippingRankSum=0.000;DP=33;ExcessHet=3.0103;FS=0.000;MLEAC=2;MLEAF=1.00;MQ=43.88;MQRankSum=-0.127;QD=24.63;ReadPosRankSum=0.578;SOR=0.275	GT:AD:DP:GQ:PL	1/1:1,32:33:88:841,88,0
X	16186502	.	C	CG	996.73	.	AC=2;AF=1.00;AN=2;DP=30;ExcessHet=3.0103;FS=0.000;MLEAC=2;MLEAF=1.00;MQ=43.93;QD=33.22;SOR=1.143	GT:AD:DP:GQ:PL	1/1:0,30:30:93:1034,93,0
X	16186522	.	T	A	775.77	.	AC=2;AF=1.00;AN=2;DP=34;ExcessHet=3.0103;FS=0.000;MLEAC=2;MLEAF=1.00;MQ=43.94;QD=23.51;SOR=0.752	GT:AD:DP:GQ:PL	1/1:0,33:33:97:804,97,0
X	16186576	.	G	A	973.77	.	AC=2;AF=1.00;AN=2;DP=36;ExcessHet=3.0103;FS=0.000;MLEAC=2;MLEAF=1.00;MQ=43.89;QD=27.82;SOR=1.483	GT:AD:DP:GQ:PL	1/1:0,35:35:99:1002,105,0
X	16186622	.	T	TACC	1821.73	.	AC=2;AF=1.00;AN=2;DP=42;ExcessHet=3.0103;FS=0.000;MLEAC=2;MLEAF=1.00;MQ=43.95;QD=27.08;SOR=1.666	GT:AD:DP:GQ:PL	1/1:0,41:41:99:1859,126,0
X	16186645	.	G	A	1150.77	.	AC=2;AF=1.00;AN=2;DP=42;ExcessHet=3.0103;FS=0.000;MLEAC=2;MLEAF=1.00;MQ=43.95;QD=28.07;SOR=1.347	GT:AD:DP:GQ:PL	1/1:0,41:41:99:1179,123,0
X	16187747	.	A	G	1226.77	.	AC=2;AF=1.00;AN=2;DP=46;ExcessHet=3.0103;FS=0.000;MLEAC=2;MLEAF=1.00;MQ=43.87;QD=26.67;SOR=1.085	GT:AD:DP:GQ:PL	1/1:0,46:46:99:1255,138,0
X	16187808	.	A	ACACACG	1538.73	.	AC=2;AF=1.00;AN=2;BaseQRankSum=0.393;ClippingRankSum=0.000;DP=38;ExcessHet=3.0103;FS=3.641;MLEAC=2;MLEAF=1.00;MQ=43.77;MQRankSum=-0.119;QD=30.52;ReadPosRankSum=-0.984;SOR=0.761	GT:AD:DP:GQ:PL	1/1:1,36:37:99:1576,106,0
X	16187935	.	A	T	2349.77	.	AC=2;AF=1.00;AN=2;DP=51;ExcessHet=3.0103;FS=0.000;MLEAC=2;MLEAF=1.00;MQ=43.96;QD=37.48;SOR=0.994	GT:AD:DP:GQ:PL	1/1:0,51:51:99:2378,160,0
X	16187937	.	CT	C	2340.73	.	AC=2;AF=1.00;AN=2;DP=53;ExcessHet=3.0103;FS=0.000;MLEAC=2;MLEAF=1.00;MQ=43.96;QD=27.61;SOR=0.981	GT:AD:DP:GQ:PL	1/1:0,53:53:99:2378,160,0
X	16187939	.	T	C	2349.77	.	AC=2;AF=1.00;AN=2;DP=52;ExcessHet=3.0103;FS=0.000;MLEAC=2;MLEAF=1.00;MQ=43.96;QD=33.79;SOR=1.036	GT:AD:DP:GQ:PL	1/1:0,52:52:99:2378,160,0
X	16188201	.	T	C	1255.77	.	AC=2;AF=1.00;AN=2;DP=48;ExcessHet=3.0103;FS=0.000;MLEAC=2;MLEAF=1.00;MQ=44.00;QD=26.16;SOR=0.693	GT:AD:DP:GQ:PL	1/1:0,48:48:99:1284,142,0
X	16188213	.	C	G	1195.77	.	AC=2;AF=1.00;AN=2;DP=46;ExcessHet=3.0103;FS=0.000;MLEAC=2;MLEAF=1.00;MQ=44.00;QD=26.57;SOR=0.737	GT:AD:DP:GQ:PL	1/1:0,45:45:99:1224,134,0
X	16188300	.	T	A	2472.77	.	AC=2;AF=1.00;AN=2;DP=57;ExcessHet=3.0103;FS=0.000;MLEAC=2;MLEAF=1.00;MQ=43.93;QD=29.75;SOR=0.960	GT:AD:DP:GQ:PL	1/1:0,57:57:99:2501,172,0
X	16188304	.	G	C	2445.77	.	AC=2;AF=1.00;AN=2;DP=53;ExcessHet=3.0103;FS=0.000;MLEAC=2;MLEAF=1.00;MQ=43.93;QD=33.28;SOR=0.981	GT:AD:DP:GQ:PL	1/1:0,53:53:99:2474,169,0
X	16188311	.	C	A	2336.77	.	AC=2;AF=1.00;AN=2;DP=53;ExcessHet=3.0103;FS=0.000;MLEAC=2;MLEAF=1.00;MQ=43.93;QD=28.80;SOR=0.981	GT:AD:DP:GQ:PL	1/1:0,53:53:99:2365,160,0
X	16188387	.	C	A	1356.77	.	AC=2;AF=1.00;AN=2;DP=50;ExcessHet=3.0103;FS=0.000;MLEAC=2;MLEAF=1.00;MQ=43.92;QD=27.14;SOR=1.270	GT:AD:DP:GQ:PL	1/1:0,50:50:99:1385,150,0
X	16188748	.	GTT	G	1805.73	.	AC=2;AF=1.00;AN=2;DP=44;ExcessHet=3.0103;FS=0.000;MLEAC=2;MLEAF=1.00;MQ=43.42;QD=26.92;SOR=0.843	GT:AD:DP:GQ:PL	1/1:0,41:41:99:1843,123,0
X	16188755	.	A	G	1851.77	.	AC=2;AF=1.00;AN=2;DP=42;ExcessHet=3.0103;FS=0.000;MLEAC=2;MLEAF=1.00;MQ=43.32;QD=30.15;SOR=0.788	GT:AD:DP:GQ:PL	1/1:0,42:42:99:1880,126,0
X	16188774	.	C	T	1834.77	.	AC=2;AF=1.00;AN=2;DP=42;ExcessHet=3.0103;FS=0.000;MLEAC=2;MLEAF=1.00;MQ=43.05;QD=26.40;SOR=0.788	GT:AD:DP:GQ:PL	1/1:0,42:42:99:1863,126,0
X	16188777	.	G	A	1879.77	.	AC=2;AF=1.00;AN=2;DP=42;ExcessHet=3.0103;FS=0.000;MLEAC=2;MLEAF=1.00;MQ=43.05;QD=34.18;SOR=0.788	GT:AD:DP:GQ:PL	1/1:0,42:42:99:1908,129,0
X	16188783	.	G	C	1879.77	.	AC=2;AF=1.00;AN=2;DP=41;ExcessHet=3.0103;FS=0.000;MLEAC=2;MLEAF=1.00;MQ=42.95;QD=30.66;SOR=0.741	GT:AD:DP:GQ:PL	1/1:0,41:41:99:1908,129,0
X	16188803	.	T	C	1159.77	.	AC=2;AF=1.00;AN=2;DP=44;ExcessHet=3.0103;FS=0.000;MLEAC=2;MLEAF=1.00;MQ=42.68;QD=26.36;SOR=0.990	GT:AD:DP:GQ:PL	1/1:0,44:44:99:1188,131,0
X	16188831	.	GTT	G	1945.73	.	AC=2;AF=1.00;AN=2;DP=45;ExcessHet=3.0103;FS=0.000;MLEAC=2;MLEAF=1.00;MQ=42.53;QD=32.16;SOR=1.414	GT:AD:DP:GQ:PL	1/1:0,45:45:99:1983,138,0
X	16188834	.	T	A	1954.77	.	AC=2;AF=1.00;AN=2;DP=46;ExcessHet=3.0103;FS=0.000;MLEAC=2;MLEAF=1.00;MQ=42.57;QD=25.64;SOR=1.464	GT:AD:DP:GQ:PL	1/1:0,46:46:99:1983,138,0
X	16188847	.	C	T	1494.77	.	AC=2;AF=1.00;AN=2;DP=55;ExcessHet=3.0103;FS=0.000;MLEAC=2;MLEAF=1.00;MQ=42.63;QD=27.18;SOR=1.159	GT:AD:DP:GQ:PL	1/1:0,55:55:99:1523,165,0
X	16188880	.	C	A	1551.77	.	AC=2;AF=1.00;AN=2;DP=57;ExcessHet=3.0103;FS=0.000;MLEAC=2;MLEAF=1.00;MQ=42.69;QD=27.22;SOR=0.960	GT:AD:DP:GQ:PL	1/1:0,57:57:99:1580,171,0
X	16188895	.	T	C	2446.77	.	AC=2;AF=1.00;AN=2;DP=55;ExcessHet=3.0103;FS=0.000;MLEAC=2;MLEAF=1.00;MQ=42.75;QD=30.63;SOR=0.970	GT:AD:DP:GQ:PL	1/1:0,55:55:99:2475,166,0
X	16188898	.	C	T	2446.77	.	AC=2;AF=1.00;AN=2;DP=55;ExcessHet=3.0103;FS=0.000;MLEAC=2;MLEAF=1.00;MQ=42.75;QD=29.92;SOR=0.970	GT:AD:DP:GQ:PL	1/1:0,55:55:99:2475,166,0
X	16188919	.	C	T	1578.77	.	AC=2;AF=1.00;AN=2;DP=57;ExcessHet=3.0103;FS=0.000;MLEAC=2;MLEAF=1.00;MQ=42.97;QD=27.70;SOR=0.728	GT:AD:DP:GQ:PL	1/1:0,57:57:99:1607,171,0
X	16188941	.	A	T	1375.77	.	AC=2;AF=1.00;AN=2;DP=50;ExcessHet=3.0103;FS=0.000;MLEAC=2;MLEAF=1.00;MQ=43.14;QD=28.08;SOR=0.818	GT:AD:DP:GQ:PL	1/1:0,49:49:99:1404,147,0
X	16188992	.	G	A	1152.77	.	AC=2;AF=1.00;AN=2;DP=40;ExcessHet=3.0103;FS=0.000;MLEAC=2;MLEAF=1.00;MQ=42.74;QD=28.82;SOR=0.902	GT:AD:DP:GQ:PL	1/1:0,40:40:99:1181,120,0
X	16189055	.	CCT	C	2257.73	.	AC=2;AF=1.00;AN=2;DP=51;ExcessHet=3.0103;FS=0.000;MLEAC=2;MLEAF=1.00;MQ=41.99;QD=31.21;SOR=0.732	GT:AD:DP:GQ:PL	1/1:0,51:51:99:2295,154,0
X	16189058	.	GCATGCGACTCATGGA	G	2257.73	.	AC=2;AF=1.00;AN=2;DP=51;ExcessHet=3.0103;FS=0.000;MLEAC=2;MLEAF=1.00;MQ=41.99;QD=30.76;SOR=0.732	GT:AD:DP:GQ:PL	1/1:0,51:51:99:2295,154,0
X	16189079	.	A	T	2163.77	.	AC=2;AF=1.00;AN=2;DP=49;ExcessHet=3.0103;FS=0.000;MLEAC=2;MLEAF=1.00;MQ=41.91;QD=28.04;SOR=0.733	GT:AD:DP:GQ:PL	1/1:0,49:49:99:2192,147,0
X	16189106	.	G	C	2200.77	.	AC=2;AF=1.00;AN=2;DP=50;ExcessHet=3.0103;FS=0.000;MLEAC=2;MLEAF=1.00;MQ=41.83;QD=29.01;SOR=0.773	GT:AD:DP:GQ:PL	1/1:0,50:50:99:2229,151,0
X	16189108	.	A	G	2200.77	.	AC=2;AF=1.00;AN=2;DP=50;ExcessHet=3.0103;FS=0.000;MLEAC=2;MLEAF=1.00;MQ=41.83;QD=36.92;SOR=0.773	GT:AD:DP:GQ:PL	1/1:0,50:50:99:2229,151,0
X	16189119	.	G	A	1439.77	.	AC=2;AF=1.00;AN=2;DP=52;ExcessHet=3.0103;FS=0.000;MLEAC=2;MLEAF=1.00;MQ=41.87;QD=27.69;SOR=0.770	GT:AD:DP:GQ:PL	1/1:0,52:52:99:1468,156,0
X	16189157	.	G	A	1409.77	.	AC=2;AF=1.00;AN=2;DP=51;ExcessHet=3.0103;FS=0.000;MLEAC=2;MLEAF=1.00;MQ=42.17;QD=28.20;SOR=0.773	GT:AD:DP:GQ:PL	1/1:0,50:50:99:1438,150,0
X	16189198	.	G	A	2266.77	.	AC=2;AF=1.00;AN=2;DP=52;ExcessHet=3.0103;FS=0.000;MLEAC=2;MLEAF=1.00;MQ=42.63;QD=28.85;SOR=1.036	GT:AD:DP:GQ:PL	1/1:0,52:52:99:2295,157,0
X	16189200	.	G	T	2266.77	.	AC=2;AF=1.00;AN=2;DP=51;ExcessHet=3.0103;FS=0.000;MLEAC=2;MLEAF=1.00;MQ=42.66;QD=23.06;SOR=1.094	GT:AD:DP:GQ:PL	1/1:0,51:51:99:2295,157,0
X	16189250	.	C	T	1303.77	.	AC=2;AF=1.00;AN=2;DP=48;ExcessHet=3.0103;FS=0.000;MLEAC=2;MLEAF=1.00;MQ=43.14;QD=27.74;SOR=1.378	GT:AD:DP:GQ:PL	1/1:0,47:47:99:1332,141,0
X	16189330	.	T	C	1524.77	.	AC=2;AF=1.00;AN=2;DP=55;ExcessHet=3.0103;FS=0.000;MLEAC=2;MLEAF=1.00;MQ=43.20;QD=27.72;SOR=0.804	GT:AD:DP:GQ:PL	1/1:0,55:55:99:1553,165,0
X	16189359	.	G	T	2401.77	.	AC=2;AF=1.00;AN=2;DP=54;ExcessHet=3.0103;FS=0.000;MLEAC=2;MLEAF=1.00;MQ=43.09;QD=32.87;SOR=0.931	GT:AD:DP:GQ:PL	1/1:0,54:54:99:2430,163,0
X	16189361	.	A	T	2446.77	.	AC=2;AF=1.00;AN=2;DP=54;ExcessHet=3.0103;FS=0.000;MLEAC=2;MLEAF=1.00;MQ=43.09;QD=28.46;SOR=0.931	GT:AD:DP:GQ:PL	1/1:0,54:54:99:2475,166,0
X	16189376	.	A	AT	2527.73	.	AC=2;AF=1.00;AN=2;DP=55;ExcessHet=3.0103;FS=0.000;MLEAC=2;MLEAF=1.00;MQ=43.09;QD=32.09;SOR=1.061	GT:AD:DP:GQ:PL	1/1:0,55:55:99:2565,172,0
X	16189382	.	T	A	2536.77	.	AC=2;AF=1.00;AN=2;DP=57;ExcessHet=3.0103;FS=0.000;MLEAC=2;MLEAF=1.00;MQ=43.12;QD=30.27;SOR=1.140	GT:AD:DP:GQ:PL	1/1:0,57:57:99:2565,172,0
X	16189389	.	AT	A	2662.73	.	AC=2;AF=1.00;AN=2;DP=58;ExcessHet=3.0103;FS=0.000;MLEAC=2;MLEAF=1.00;MQ=43.07;QD=22.68;SOR=1.179	GT:AD:DP:GQ:PL	1/1:0,58:58:99:2700,181,0
X	16189398	.	A	T	2536.77	.	AC=2;AF=1.00;AN=2;DP=57;ExcessHet=3.0103;FS=0.000;MLEAC=2;MLEAF=1.00;MQ=43.05;QD=22.69;SOR=1.238	GT:AD:DP:GQ:PL	1/1:0,57:57:99:2565,172,0
X	16189412	.	G	C	2626.77	.	AC=2;AF=1.00;AN=2;DP=58;ExcessHet=3.0103;FS=0.000;MLEAC=2;MLEAF=1.00;MQ=42.97;QD=31.60;SOR=1.085	GT:AD:DP:GQ:PL	1/1:0,58:58:99:2655,178,0
X	16189425	.	G	A	2671.77	.	AC=2;AF=1.00;AN=2;DP=56;ExcessHet=3.0103;FS=0.000;MLEAC=2;MLEAF=1.00;MQ=43.05;QD=30.46;SOR=1.199	GT:AD:DP:GQ:PL	1/1:0,56:56:99:2700,181,0
X	16189428	.	C	A	2581.77	.	AC=2;AF=1.00;AN=2;DP=56;ExcessHet=3.0103;FS=0.000;MLEAC=2;MLEAF=1.00;MQ=43.02;QD=36.06;SOR=1.009	GT:AD:DP:GQ:PL	1/1:0,56:56:99:2610,175,0
X	16189435	.	T	A	2521.77	.	AC=2;AF=1.00;AN=2;DP=54;ExcessHet=3.0103;FS=0.000;MLEAC=2;MLEAF=1.00;MQ=42.98;QD=24.79;SOR=0.846	GT:AD:DP:GQ:PL	1/1:0,54:54:99:2550,172,0
X	16189440	.	C	T	2386.77	.	AC=2;AF=1.00;AN=2;DP=54;ExcessHet=3.0103;FS=0.000;MLEAC=2;MLEAF=1.00;MQ=43.03;QD=24.56;SOR=0.846	GT:AD:DP:GQ:PL	1/1:0,54:54:99:2415,163,0
X	16190348	.	G	A	2446.77	.	AC=2;AF=1.00;AN=2;DP=55;ExcessHet=3.0103;FS=0.000;MLEAC=2;MLEAF=1.00;MQ=40.70;QD=28.74;SOR=0.884	GT:AD:DP:GQ:PL	1/1:0,55:55:99:2475,166,0
X	16190349	.	A	C	2446.77	.	AC=2;AF=1.00;AN=2;DP=55;ExcessHet=3.0103;FS=0.000;MLEAC=2;MLEAF=1.00;MQ=40.70;QD=32.64;SOR=0.884	GT:AD:DP:GQ:PL	1/1:0,55:55:99:2475,166,0
X	16190353	.	A	C	2512.77	.	AC=2;AF=1.00;AN=2;DP=54;ExcessHet=3.0103;FS=0.000;MLEAC=2;MLEAF=1.00;MQ=40.64;QD=32.62;SOR=0.846	GT:AD:DP:GQ:PL	1/1:0,54:54:99:2541,172,0
X	16190356	.	C	G	2467.77	.	AC=2;AF=1.00;AN=2;DP=56;ExcessHet=3.0103;FS=0.000;MLEAC=2;MLEAF=1.00;MQ=40.45;QD=31.94;SOR=0.922	GT:AD:DP:GQ:PL	1/1:0,56:56:99:2496,169,0
X	16190376	.	C	CA	2414.73	.	AC=2;AF=1.00;AN=2;DP=56;ExcessHet=3.0103;FS=0.000;MLEAC=2;MLEAF=1.00;MQ=40.16;QD=26.09;SOR=0.922	GT:AD:DP:GQ:PL	1/1:0,56:56:99:2452,169,0
X	16190383	.	C	CTGGTGGATTATTGGAGT	2621.73	.	AC=2;AF=1.00;AN=2;DP=54;ExcessHet=3.0103;FS=0.000;MLEAC=2;MLEAF=1.00;MQ=39.97;QD=30.86;SOR=0.846	GT:AD:DP:GQ:PL	1/1:0,54:54:99:2659,181,0
X	16190388	.	TCAAA	T	2203.73	.	AC=2;AF=1.00;AN=2;DP=48;ExcessHet=3.0103;FS=0.000;MLEAC=2;MLEAF=1.00;MQ=39.91;QD=25.32;SOR=0.776	GT:AD:DP:GQ:PL	1/1:0,48:48:99:2241,151,0
X	16190392	.	A	ATTT	2158.73	.	AC=2;AF=1.00;AN=2;DP=48;ExcessHet=3.0103;FS=0.000;MLEAC=2;MLEAF=1.00;MQ=39.91;QD=31.35;SOR=0.776	GT:AD:DP:GQ:PL	1/1:0,48:48:99:2196,147,0
X	16190414	.	T	C	1166.77	.	AC=2;AF=1.00;AN=2;DP=42;ExcessHet=3.0103;FS=0.000;MLEAC=2;MLEAF=1.00;MQ=39.91;QD=27.78;SOR=0.788	GT:AD:DP:GQ:PL	1/1:0,42:42:99:1195,126,0
X	16190426	.	TTTC	T	1652.73	.	AC=2;AF=1.00;AN=2;DP=37;ExcessHet=3.0103;FS=0.000;MLEAC=2;MLEAF=1.00;MQ=40.15;QD=21.97;SOR=1.121	GT:AD:DP:GQ:PL	1/1:0,37:37:99:1690,114,0
X	16190431	.	ATTCTTCT	A	1652.73	.	AC=2;AF=1.00;AN=2;DP=38;ExcessHet=3.0103;FS=0.000;MLEAC=2;MLEAF=1.00;MQ=40.05;QD=29.59;SOR=1.040	GT:AD:DP:GQ:PL	1/1:0,38:38:99:1690,115,0
X	16190454	.	A	C	980.77	.	AC=2;AF=1.00;AN=2;DP=37;ExcessHet=3.0103;FS=0.000;MLEAC=2;MLEAF=1.00;MQ=40.14;QD=26.51;SOR=0.859	GT:AD:DP:GQ:PL	1/1:0,37:37:99:1009,111,0
X	16190613	.	A	G	1266.77	.	AC=2;AF=1.00;AN=2;DP=47;ExcessHet=3.0103;FS=0.000;MLEAC=2;MLEAF=1.00;MQ=42.94;QD=26.95;SOR=1.378	GT:AD:DP:GQ:PL	1/1:0,47:47:99:1295,141,0
X	16190742	.	A	AAAAAAAAAAAG	511.73	.	AC=1;AF=0.500;AN=2;BaseQRankSum=1.748;ClippingRankSum=0.000;DP=35;ExcessHet=3.0103;FS=27.436;MLEAC=1;MLEAF=0.500;MQ=45.28;MQRankSum=-0.264;QD=15.99;ReadPosRankSum=0.523;SOR=0.815	GT:AD:DP:GQ:PL	0/1:9,23:32:37:549,0,37
X	16191454	.	A	AC	1750.73	.	AC=2;AF=1.00;AN=2;DP=41;ExcessHet=3.0103;FS=0.000;MLEAC=2;MLEAF=1.00;MQ=44.00;QD=29.20;SOR=1.151	GT:AD:DP:GQ:PL	1/1:0,40:40:99:1788,120,0
X	16191455	.	T	TACA	1750.73	.	AC=2;AF=1.00;AN=2;DP=40;ExcessHet=3.0103;FS=0.000;MLEAC=2;MLEAF=1.00;MQ=44.00;QD=29.64;SOR=1.151	GT:AD:DP:GQ:PL	1/1:0,40:40:99:1788,120,0
X	16191561	.	T	C	1003.77	.	AC=2;AF=1.00;AN=2;DP=38;ExcessHet=3.0103;FS=0.000;MLEAC=2;MLEAF=1.00;MQ=44.00;QD=26.41;SOR=0.693	GT:AD:DP:GQ:PL	1/1:0,38:38:99:1032,113,0
X	16191627	.	T	G	1055.77	.	AC=2;AF=1.00;AN=2;DP=39;ExcessHet=3.0103;FS=0.000;MLEAC=2;MLEAF=1.00;MQ=44.00;QD=27.07;SOR=1.236	GT:AD:DP:GQ:PL	1/1:0,39:39:99:1084,117,0
X	16191673	.	TGG	T	1153.73	.	AC=2;AF=1.00;AN=2;DP=35;ExcessHet=3.0103;FS=0.000;MLEAC=2;MLEAF=1.00;MQ=44.00;QD=34.96;SOR=1.751	GT:AD:DP:GQ:PL	1/1:0,33:33:99:1191,99,0
X	16191766	.	A	C	1874.77	.	AC=2;AF=1.00;AN=2;DP=43;ExcessHet=3.0103;FS=0.000;MLEAC=2;MLEAF=1.00;MQ=43.95;QD=30.55;SOR=1.259	GT:AD:DP:GQ:PL	1/1:0,42:42:99:1903,129,0
X	16191774	.	G	A	1981.77	.	AC=2;AF=1.00;AN=2;DP=43;ExcessHet=3.0103;FS=0.000;MLEAC=2;MLEAF=1.00;MQ=43.95;QD=29.91;SOR=1.127	GT:AD:DP:GQ:PL	1/1:0,42:42:99:2010,135,0
X	16191777	.	T	A	1951.77	.	AC=2;AF=1.00;AN=2;DP=45;ExcessHet=3.0103;FS=0.000;MLEAC=2;MLEAF=1.00;MQ=43.96;QD=32.95;SOR=1.105	GT:AD:DP:GQ:PL	1/1:0,44:44:99:1980,132,0
X	16191787	.	C	T	1996.77	.	AC=2;AF=1.00;AN=2;DP=45;ExcessHet=3.0103;FS=0.000;MLEAC=2;MLEAF=1.00;MQ=43.96;QD=31.57;SOR=0.990	GT:AD:DP:GQ:PL	1/1:0,44:44:99:2025,135,0
X	16191794	.	T	A	1919.77	.	AC=2;AF=1.00;AN=2;DP=45;ExcessHet=3.0103;FS=0.000;MLEAC=2;MLEAF=1.00;MQ=43.96;QD=30.60;SOR=0.990	GT:AD:DP:GQ:PL	1/1:0,44:44:99:1948,132,0
X	16191882	.	A	T	1251.77	.	AC=2;AF=1.00;AN=2;DP=45;ExcessHet=3.0103;FS=0.000;MLEAC=2;MLEAF=1.00;MQ=44.00;QD=27.82;SOR=0.929	GT:AD:DP:GQ:PL	1/1:0,45:45:99:1280,135,0
X	16192268	.	T	G	1484.77	.	AC=2;AF=1.00;AN=2;DP=55;ExcessHet=3.0103;FS=0.000;MLEAC=2;MLEAF=1.00;MQ=43.44;QD=28.01;SOR=1.402	GT:AD:DP:GQ:PL	1/1:0,53:53:99:1513,159,0
X	16192472	.	GAACGGCAACGGCAACGGCGACGGCGACGAC	G	1293.73	.	AC=2;AF=1.00;AN=2;DP=33;ExcessHet=3.0103;FS=0.000;MLEAC=2;MLEAF=1.00;MQ=43.27;QD=31.36;SOR=0.976	GT:AD:DP:GQ:PL	1/1:0,30:30:92:1331,92,0
X	16192822	.	T	TAA	366.73	.	AC=2;AF=1.00;AN=2;BaseQRankSum=-0.566;ClippingRankSum=0.000;DP=18;ExcessHet=3.0103;FS=0.000;MLEAC=1;MLEAF=0.500;MQ=42.01;MQRankSum=-0.792;QD=28.21;ReadPosRankSum=-1.068;SOR=1.179	GT:AD:DP:GQ:PL	1/1:1,12:13:32:383,32,0
X	16192846	.	G	GA	378.73	.	AC=2;AF=1.00;AN=2;DP=26;ExcessHet=3.0103;FS=0.000;MLEAC=2;MLEAF=1.00;MQ=41.96;QD=18.94;SOR=2.531	GT:AD:DP:GQ:PL	1/1:0,20:20:59:416,59,0
X	16193200	.	T	A	1348.77	.	AC=2;AF=1.00;AN=2;DP=49;ExcessHet=3.0103;FS=0.000;MLEAC=2;MLEAF=1.00;MQ=43.92;QD=27.53;SOR=1.007	GT:AD:DP:GQ:PL	1/1:0,49:49:99:1377,147,0
X	16193338	.	T	A	1470.77	.	AC=2;AF=1.00;AN=2;DP=52;ExcessHet=3.0103;FS=0.000;MLEAC=2;MLEAF=1.00;MQ=44.00;QD=28.28;SOR=1.036	GT:AD:DP:GQ:PL	1/1:0,52:52:99:1499,156,0
X	16193438	.	T	G	1213.77	.	AC=2;AF=1.00;AN=2;DP=46;ExcessHet=3.0103;FS=0.000;MLEAC=2;MLEAF=1.00;MQ=44.00;QD=26.39;SOR=0.780	GT:AD:DP:GQ:PL	1/1:0,46:46:99:1242,137,0
X	16193495	.	T	A	1820.77	.	AC=2;AF=1.00;AN=2;DP=43;ExcessHet=3.0103;FS=0.000;MLEAC=2;MLEAF=1.00;MQ=43.82;QD=29.86;SOR=0.892	GT:AD:DP:GQ:PL	1/1:0,42:42:99:1849,126,0
X	16193497	.	T	C	1820.77	.	AC=2;AF=1.00;AN=2;DP=42;ExcessHet=3.0103;FS=0.000;MLEAC=2;MLEAF=1.00;MQ=43.81;QD=24.81;SOR=0.843	GT:AD:DP:GQ:PL	1/1:0,41:41:99:1849,126,0
X	16193525	.	G	A	1297.77	.	AC=2;AF=1.00;AN=2;DP=48;ExcessHet=3.0103;FS=0.000;MLEAC=2;MLEAF=1.00;MQ=43.84;QD=27.61;SOR=1.378	GT:AD:DP:GQ:PL	1/1:0,47:47:99:1326,141,0
X	16193563	.	C	T	1754.77	.	AC=2;AF=1.00;AN=2;DP=41;ExcessHet=3.0103;FS=0.000;MLEAC=2;MLEAF=1.00;MQ=43.81;QD=28.23;SOR=1.445	GT:AD:DP:GQ:PL	1/1:0,40:40:99:1783,120,0
X	16193568	.	TA	T	1717.73	.	AC=2;AF=1.00;AN=2;DP=39;ExcessHet=3.0103;FS=0.000;MLEAC=2;MLEAF=1.00;MQ=43.80;QD=26.35;SOR=1.493	GT:AD:DP:GQ:PL	1/1:0,38:38:99:1755,117,0
X	16193580	.	A	G	1726.77	.	AC=2;AF=1.00;AN=2;DP=39;ExcessHet=3.0103;FS=0.000;MLEAC=2;MLEAF=1.00;MQ=43.80;QD=22.97;SOR=1.670	GT:AD:DP:GQ:PL	1/1:0,38:38:99:1755,117,0
X	16193586	.	T	C	1771.77	.	AC=2;AF=1.00;AN=2;DP=39;ExcessHet=3.0103;FS=0.000;MLEAC=2;MLEAF=1.00;MQ=43.85;QD=33.31;SOR=1.670	GT:AD:DP:GQ:PL	1/1:0,38:38:99:1800,120,0
X	16193597	.	G	A	1591.77	.	AC=2;AF=1.00;AN=2;DP=37;ExcessHet=3.0103;FS=0.000;MLEAC=2;MLEAF=1.00;MQ=43.89;QD=28.22;SOR=1.739	GT:AD:DP:GQ:PL	1/1:0,36:36:99:1620,108,0
X	16193611	.	C	T	1464.77	.	AC=2;AF=1.00;AN=2;DP=35;ExcessHet=3.0103;FS=0.000;MLEAC=2;MLEAF=1.00;MQ=43.94;QD=27.83;SOR=1.609	GT:AD:DP:GQ:PL	1/1:0,34:34:99:1493,102,0
X	16193653	.	A	G	767.77	.	AC=2;AF=1.00;AN=2;DP=29;ExcessHet=3.0103;FS=0.000;MLEAC=2;MLEAF=1.00;MQ=43.80;QD=26.47;SOR=1.942	GT:AD:DP:GQ:PL	1/1:0,29:29:87:796,87,0
X	16193718	.	C	T	372.77	.	AC=2;AF=1.00;AN=2;DP=17;ExcessHet=3.0103;FS=0.000;MLEAC=2;MLEAF=1.00;MQ=44.00;QD=24.85;SOR=5.549	GT:AD:DP:GQ:PL	1/1:0,15:15:45:401,45,0
X	16193765	.	T	C	583.77	.	AC=2;AF=1.00;AN=2;DP=22;ExcessHet=3.0103;FS=0.000;MLEAC=2;MLEAF=1.00;MQ=43.87;QD=26.53;SOR=2.737	GT:AD:DP:GQ:PL	1/1:0,22:22:66:612,66,0
X	16193889	.	C	CACCCCGGAAT	1167.73	.	AC=2;AF=1.00;AN=2;DP=29;ExcessHet=3.0103;FS=0.000;MLEAC=2;MLEAF=1.00;MQ=43.56;QD=28.93;SOR=2.066	GT:AD:DP:GQ:PL	1/1:0,27:27:84:1205,84,0
X	16193991	.	CCCCT	C	256.73	.	AC=1;AF=0.500;AN=2;BaseQRankSum=-0.319;ClippingRankSum=0.000;DP=24;ExcessHet=3.0103;FS=2.574;MLEAC=1;MLEAF=0.500;MQ=44.00;MQRankSum=0.000;QD=12.23;ReadPosRankSum=1.694;SOR=2.066	GT:AD:DP:GQ:PL	0/1:5,16:21:52:294,0,52
X	16194337	.	A	T	1223.77	.	AC=2;AF=1.00;AN=2;DP=44;ExcessHet=3.0103;FS=0.000;MLEAC=2;MLEAF=1.00;MQ=43.80;QD=27.81;SOR=0.784	GT:AD:DP:GQ:PL	1/1:0,44:44:99:1252,132,0
X	16194419	.	C	G	1335.77	.	AC=2;AF=1.00;AN=2;DP=49;ExcessHet=3.0103;FS=0.000;MLEAC=2;MLEAF=1.00;MQ=43.51;QD=27.26;SOR=1.755	GT:AD:DP:GQ:PL	1/1:0,49:49:99:1364,147,0
X	16194455	.	C	A	1180.77	.	AC=2;AF=1.00;AN=2;DP=43;ExcessHet=3.0103;FS=0.000;MLEAC=2;MLEAF=1.00;MQ=43.46;QD=27.46;SOR=1.455	GT:AD:DP:GQ:PL	1/1:0,43:43:99:1209,129,0
X	16194543	.	A	T	1266.77	.	AC=2;AF=1.00;AN=2;DP=29;ExcessHet=3.0103;FS=0.000;MLEAC=2;MLEAF=1.00;MQ=43.24;QD=33.28;SOR=1.255	GT:AD:DP:GQ:PL	1/1:0,29:29:93:1295,93,0
X	16194547	.	C	CTTT	1234.73	.	AC=2;AF=1.00;AN=2;DP=28;ExcessHet=3.0103;FS=0.000;MLEAC=2;MLEAF=1.00;MQ=43.11;QD=33.17;SOR=1.112	GT:AD:DP:GQ:PL	1/1:0,28:28:90:1272,90,0
X	16194553	.	C	T	1202.77	.	AC=2;AF=1.00;AN=2;DP=27;ExcessHet=3.0103;FS=0.000;MLEAC=2;MLEAF=1.00;MQ=43.15;QD=29.85;SOR=1.302	GT:AD:DP:GQ:PL	1/1:0,27:27:84:1231,84,0
X	16194986	.	A	C	1098.77	.	AC=2;AF=1.00;AN=2;DP=41;ExcessHet=3.0103;FS=0.000;MLEAC=2;MLEAF=1.00;MQ=43.49;QD=26.80;SOR=0.741	GT:AD:DP:GQ:PL	1/1:0,41:41:99:1127,123,0
X	16195052	.	C	G	1395.77	.	AC=2;AF=1.00;AN=2;DP=51;ExcessHet=3.0103;FS=0.000;MLEAC=2;MLEAF=1.00;MQ=43.49;QD=27.37;SOR=0.900	GT:AD:DP:GQ:PL	1/1:0,51:51:99:1424,153,0
X	16195177	.	T	C	1666.77	.	AC=2;AF=1.00;AN=2;DP=39;ExcessHet=3.0103;FS=0.000;MLEAC=2;MLEAF=1.00;MQ=43.63;QD=29.21;SOR=1.730	GT:AD:DP:GQ:PL	1/1:0,39:39:99:1695,117,0
X	16195191	.	A	G	1632.77	.	AC=2;AF=1.00;AN=2;DP=35;ExcessHet=3.0103;FS=0.000;MLEAC=2;MLEAF=1.00;MQ=43.64;QD=33.34;SOR=1.675	GT:AD:DP:GQ:PL	1/1:0,35:35:99:1661,114,0
X	16195213	.	T	A	1362.77	.	AC=2;AF=1.00;AN=2;DP=32;ExcessHet=3.0103;FS=0.000;MLEAC=2;MLEAF=1.00;MQ=43.79;QD=30.87;SOR=1.681	GT:AD:DP:GQ:PL	1/1:0,32:32:96:1391,96,0
X	16195249	.	G	GA	985.73	.	AC=2;AF=1.00;AN=2;DP=28;ExcessHet=3.0103;FS=0.000;MLEAC=2;MLEAF=1.00;MQ=43.93;QD=35.58;SOR=1.863	GT:AD:DP:GQ:PL	1/1:0,28:28:84:1023,84,0
X	16195670	.	T	C	1375.77	.	AC=2;AF=1.00;AN=2;DP=50;ExcessHet=3.0103;FS=0.000;MLEAC=2;MLEAF=1.00;MQ=44.00;QD=27.52;SOR=0.773	GT:AD:DP:GQ:PL	1/1:0,50:50:99:1404,150,0
X	16195916	.	A	C	1307.77	.	AC=2;AF=1.00;AN=2;DP=47;ExcessHet=3.0103;FS=0.000;MLEAC=2;MLEAF=1.00;MQ=43.60;QD=27.82;SOR=1.251	GT:AD:DP:GQ:PL	1/1:0,47:47:99:1336,141,0
X	16195987	.	T	A	1415.77	.	AC=2;AF=1.00;AN=2;DP=49;ExcessHet=3.0103;FS=0.000;MLEAC=2;MLEAF=1.00;MQ=43.65;QD=28.89;SOR=0.733	GT:AD:DP:GQ:PL	1/1:0,49:49:99:1444,147,0
X	16196063	.	T	TC	1450.73	.	AC=2;AF=1.00;AN=2;DP=51;ExcessHet=3.0103;FS=0.000;MLEAC=2;MLEAF=1.00;MQ=43.96;QD=29.01;SOR=0.859	GT:AD:DP:GQ:PL	1/1:0,50:50:99:1488,150,0
X	16196092	.	A	G	1554.77	.	AC=2;AF=1.00;AN=2;DP=57;ExcessHet=3.0103;FS=0.000;MLEAC=2;MLEAF=1.00;MQ=43.97;QD=27.28;SOR=0.877	GT:AD:DP:GQ:PL	1/1:0,57:57:99:1583,170,0
X	16196174	.	GA	G	918.73	.	AC=2;AF=1.00;AN=2;DP=46;ExcessHet=3.0103;FS=0.000;MLEAC=2;MLEAF=1.00;MQ=43.76;QD=21.37;SOR=0.941	GT:AD:DP:GQ:PL	1/1:0,43:43:99:956,128,0
X	16196220	.	CA	C	1256.73	.	AC=2;AF=1.00;AN=2;DP=44;ExcessHet=3.0103;FS=0.000;MLEAC=2;MLEAF=1.00;MQ=43.70;QD=31.42;SOR=1.445	GT:AD:DP:GQ:PL	1/1:0,40:40:99:1294,120,0
X	16196326	.	GC	G	1624.73	.	AC=2;AF=1.00;AN=2;DP=38;ExcessHet=3.0103;FS=0.000;MLEAC=2;MLEAF=1.00;MQ=43.95;QD=35.85;SOR=0.798	GT:AD:DP:GQ:PL	1/1:0,38:38:99:1662,114,0
X	16196338	.	AAGGTG	A	1678.73	.	AC=2;AF=1.00;AN=2;DP=34;ExcessHet=3.0103;FS=0.000;MLEAC=2;MLEAF=1.00;MQ=43.94;QD=33.23;SOR=0.811	GT:AD:DP:GQ:PL	1/1:0,34:34:99:1716,117,0
X	16196349	.	G	GT	1537.73	.	AC=2;AF=1.00;AN=2;DP=33;ExcessHet=3.0103;FS=0.000;MLEAC=2;MLEAF=1.00;MQ=44.00;QD=36.35;SOR=0.880	GT:AD:DP:GQ:PL	1/1:0,33:33:99:1575,105,0
X	16196350	.	G	C	1501.77	.	AC=2;AF=1.00;AN=2;DP=32;ExcessHet=3.0103;FS=0.000;MLEAC=2;MLEAF=1.00;MQ=44.00;QD=28.37;SOR=0.818	GT:AD:DP:GQ:PL	1/1:0,32:32:99:1530,102,0
X	16196356	.	T	TG	1466.73	.	AC=2;AF=1.00;AN=2;DP=32;ExcessHet=3.0103;FS=0.000;MLEAC=2;MLEAF=1.00;MQ=44.00;QD=27.89;SOR=0.818	GT:AD:DP:GQ:PL	1/1:0,32:32:99:1504,102,0
X	16196484	.	A	C	1025.77	.	AC=2;AF=1.00;AN=2;BaseQRankSum=0.044;ClippingRankSum=0.000;DP=42;ExcessHet=3.0103;FS=3.340;MLEAC=2;MLEAF=1.00;MQ=43.91;MQRankSum=0.000;QD=25.02;ReadPosRankSum=-0.505;SOR=0.540	GT:AD:DP:GQ:PL	1/1:1,40:41:93:1054,93,0
X	16196912	.	T	C	1347.77	.	AC=2;AF=1.00;AN=2;DP=50;ExcessHet=3.0103;FS=0.000;MLEAC=2;MLEAF=1.00;MQ=43.96;QD=27.51;SOR=0.733	GT:AD:DP:GQ:PL	1/1:0,49:49:99:1376,147,0
X	16197228	.	C	A	1681.77	.	AC=2;AF=1.00;AN=2;DP=37;ExcessHet=3.0103;FS=0.000;MLEAC=2;MLEAF=1.00;MQ=43.95;QD=32.18;SOR=1.121	GT:AD:DP:GQ:PL	1/1:0,37:37:99:1710,114,0
X	16197233	.	G	A	1711.77	.	AC=2;AF=1.00;AN=2;DP=38;ExcessHet=3.0103;FS=0.000;MLEAC=2;MLEAF=1.00;MQ=43.95;QD=29.01;SOR=1.040	GT:AD:DP:GQ:PL	1/1:0,38:38:99:1740,117,0
X	16197239	.	G	T	1666.77	.	AC=2;AF=1.00;AN=2;DP=36;ExcessHet=3.0103;FS=0.000;MLEAC=2;MLEAF=1.00;MQ=43.95;QD=30.99;SOR=1.061	GT:AD:DP:GQ:PL	1/1:0,36:36:99:1695,114,0
X	16197252	.	T	A	1803.77	.	AC=2;AF=1.00;AN=2;DP=39;ExcessHet=3.0103;FS=0.000;MLEAC=2;MLEAF=1.00;MQ=44.11;QD=29.89;SOR=0.743	GT:AD:DP:GQ:PL	1/1:0,39:39:99:1832,123,0
X	16197253	.	C	A	1803.77	.	AC=2;AF=1.00;AN=2;DP=38;ExcessHet=3.0103;FS=0.000;MLEAC=2;MLEAF=1.00;MQ=44.11;QD=34.16;SOR=0.798	GT:AD:DP:GQ:PL	1/1:0,38:38:99:1832,123,0
X	16197256	.	C	CAAA	1852.73	.	AC=2;AF=1.00;AN=2;DP=41;ExcessHet=3.0103;FS=0.000;MLEAC=2;MLEAF=1.00;MQ=44.11;QD=27.08;SOR=0.741	GT:AD:DP:GQ:PL	1/1:0,41:41:99:1890,126,0
X	16197260	.	T	A	1756.77	.	AC=2;AF=1.00;AN=2;DP=39;ExcessHet=3.0103;FS=0.000;MLEAC=2;MLEAF=1.00;MQ=44.11;QD=34.40;SOR=0.968	GT:AD:DP:GQ:PL	1/1:0,39:39:99:1785,120,0
X	16197620	.	G	A	1291.77	.	AC=2;AF=1.00;AN=2;DP=47;ExcessHet=3.0103;FS=0.000;MLEAC=2;MLEAF=1.00;MQ=43.92;QD=28.08;SOR=0.693	GT:AD:DP:GQ:PL	1/1:0,46:46:99:1320,138,0
X	16197758	.	C	T	1472.77	.	AC=2;AF=1.00;AN=2;DP=53;ExcessHet=3.0103;FS=0.000;MLEAC=2;MLEAF=1.00;MQ=43.69;QD=27.79;SOR=0.730	GT:AD:DP:GQ:PL	1/1:0,53:53:99:1501,159,0
X	16197777	.	A	G	2455.77	.	AC=2;AF=1.00;AN=2;DP=55;ExcessHet=3.0103;FS=0.000;MLEAC=2;MLEAF=1.00;MQ=43.66;QD=30.92;SOR=0.804	GT:AD:DP:GQ:PL	1/1:0,55:55:99:2484,169,0
X	16197781	.	G	T	2521.77	.	AC=2;AF=1.00;AN=2;DP=56;ExcessHet=3.0103;FS=0.000;MLEAC=2;MLEAF=1.00;MQ=43.67;QD=28.62;SOR=0.765	GT:AD:DP:GQ:PL	1/1:0,56:56:99:2550,172,0
X	16197788	.	A	T	2526.77	.	AC=2;AF=1.00;AN=2;DP=57;ExcessHet=3.0103;FS=0.000;MLEAC=2;MLEAF=1.00;MQ=43.67;QD=31.40;SOR=0.728	GT:AD:DP:GQ:PL	1/1:0,57:57:99:2555,172,0
X	16197834	.	C	T	2598.77	.	AC=2;AF=1.00;AN=2;BaseQRankSum=1.692;ClippingRankSum=0.000;DP=62;ExcessHet=3.0103;FS=0.000;MLEAC=2;MLEAF=1.00;MQ=43.70;MQRankSum=2.424;QD=28.98;ReadPosRankSum=1.621;SOR=0.295	GT:AD:DP:GQ:PL	1/1:1,61:62:99:2627,164,0
X	16197840	.	T	A	2644.77	.	AC=2;AF=1.00;AN=2;DP=61;ExcessHet=3.0103;FS=0.000;MLEAC=2;MLEAF=1.00;MQ=43.88;QD=31.69;SOR=0.793	GT:AD:DP:GQ:PL	1/1:0,61:61:99:2673,188,0
X	16197859	.	G	C	2545.77	.	AC=2;AF=1.00;AN=2;DP=58;ExcessHet=3.0103;FS=0.000;MLEAC=2;MLEAF=1.00;MQ=44.06;QD=28.04;SOR=0.997	GT:AD:DP:GQ:PL	1/1:0,58:58:99:2574,175,0
X	16197862	.	T	C	2486.77	.	AC=2;AF=1.00;AN=2;DP=55;ExcessHet=3.0103;FS=0.000;MLEAC=2;MLEAF=1.00;MQ=44.07;QD=34.87;SOR=1.061	GT:AD:DP:GQ:PL	1/1:0,55:55:99:2515,169,0
X	16197866	.	TA	T	2482.73	.	AC=2;AF=1.00;AN=2;DP=55;ExcessHet=3.0103;FS=0.000;MLEAC=2;MLEAF=1.00;MQ=44.07;QD=29.89;SOR=1.061	GT:AD:DP:GQ:PL	1/1:0,55:55:99:2520,169,0
X	16197868	.	C	T	2491.77	.	AC=2;AF=1.00;AN=2;DP=55;ExcessHet=3.0103;FS=0.000;MLEAC=2;MLEAF=1.00;MQ=44.07;QD=31.66;SOR=1.061	GT:AD:DP:GQ:PL	1/1:0,55:55:99:2520,169,0
X	16197870	.	C	T	2491.77	.	AC=2;AF=1.00;AN=2;DP=55;ExcessHet=3.0103;FS=0.000;MLEAC=2;MLEAF=1.00;MQ=44.07;QD=28.97;SOR=0.970	GT:AD:DP:GQ:PL	1/1:0,55:55:99:2520,169,0
X	16197873	.	G	A	2471.77	.	AC=2;AF=1.00;AN=2;DP=54;ExcessHet=3.0103;FS=0.000;MLEAC=2;MLEAF=1.00;MQ=44.11;QD=31.27;SOR=0.931	GT:AD:DP:GQ:PL	1/1:0,54:54:99:2500,169,0
X	16197882	.	A	G	2352.77	.	AC=2;AF=1.00;AN=2;DP=52;ExcessHet=3.0103;FS=0.000;MLEAC=2;MLEAF=1.00;MQ=44.15;QD=29.44;SOR=0.941	GT:AD:DP:GQ:PL	1/1:0,52:52:99:2381,163,0
X	16199181	.	C	CA	493.73	.	AC=2;AF=1.00;AN=2;BaseQRankSum=0.296;ClippingRankSum=0.000;DP=36;ExcessHet=3.0103;FS=0.000;MLEAC=2;MLEAF=1.00;MQ=43.78;MQRankSum=-0.511;QD=15.43;ReadPosRankSum=0.617;SOR=0.616	GT:AD:DP:GQ:PL	1/1:3,29:32:41:531,41,0
X	16199397	.	TGG	T	1897.73	.	AC=2;AF=1.00;AN=2;DP=43;ExcessHet=3.0103;FS=0.000;MLEAC=2;MLEAF=1.00;MQ=43.72;QD=34.95;SOR=0.941	GT:AD:DP:GQ:PL	1/1:0,43:43:99:1935,129,0
X	16199406	.	T	C	1951.77	.	AC=2;AF=1.00;AN=2;DP=44;ExcessHet=3.0103;FS=0.000;MLEAC=2;MLEAF=1.00;MQ=43.72;QD=26.27;SOR=0.990	GT:AD:DP:GQ:PL	1/1:0,44:44:99:1980,132,0
X	16199421	.	C	CG	1709.73	.	AC=2;AF=1.00;AN=2;DP=39;ExcessHet=3.0103;FS=0.000;MLEAC=2;MLEAF=1.00;MQ=43.69;QD=31.14;SOR=0.850	GT:AD:DP:GQ:PL	1/1:0,39:39:99:1747,117,0
X	16199464	.	G	GA	590.73	.	AC=2;AF=1.00;AN=2;DP=33;ExcessHet=3.0103;FS=0.000;MLEAC=2;MLEAF=1.00;MQ=43.94;QD=21.10;SOR=1.179	GT:AD:DP:GQ:PL	1/1:0,28:28:84:628,84,0
X	16199503	.	A	AC	1684.73	.	AC=2;AF=1.00;AN=2;DP=39;ExcessHet=3.0103;FS=0.000;MLEAC=2;MLEAF=1.00;MQ=43.85;QD=31.82;SOR=0.968	GT:AD:DP:GQ:PL	1/1:0,39:39:99:1722,117,0
X	16199510	.	C	A	1693.77	.	AC=2;AF=1.00;AN=2;DP=37;ExcessHet=3.0103;FS=0.000;MLEAC=2;MLEAF=1.00;MQ=43.84;QD=31.48;SOR=0.984	GT:AD:DP:GQ:PL	1/1:0,37:37:99:1722,117,0
X	16199616	.	A	G	1261.77	.	AC=2;AF=1.00;AN=2;DP=45;ExcessHet=3.0103;FS=0.000;MLEAC=2;MLEAF=1.00;MQ=43.87;QD=28.04;SOR=0.829	GT:AD:DP:GQ:PL	1/1:0,45:45:99:1290,135,0
X	16199754	.	G	A	2850.77	.	AC=2;AF=1.00;AN=2;DP=65;ExcessHet=3.0103;FS=0.000;MLEAC=2;MLEAF=1.00;MQ=43.93;QD=24.96;SOR=0.723	GT:AD:DP:GQ:PL	1/1:0,65:65:99:2879,196,0
X	16199755	.	T	A	2850.77	.	AC=2;AF=1.00;AN=2;DP=65;ExcessHet=3.0103;FS=0.000;MLEAC=2;MLEAF=1.00;MQ=43.93;QD=35.45;SOR=0.723	GT:AD:DP:GQ:PL	1/1:0,65:65:99:2879,196,0
X	16199799	.	A	T	2773.77	.	AC=2;AF=1.00;AN=2;DP=63;ExcessHet=3.0103;FS=0.000;MLEAC=2;MLEAF=1.00;MQ=43.92;QD=30.93;SOR=0.724	GT:AD:DP:GQ:PL	1/1:0,63:63:99:2802,190,0
X	16199801	.	T	G	2773.77	.	AC=2;AF=1.00;AN=2;DP=63;ExcessHet=3.0103;FS=0.000;MLEAC=2;MLEAF=1.00;MQ=43.92;QD=31.66;SOR=0.724	GT:AD:DP:GQ:PL	1/1:0,63:63:99:2802,190,0
X	16199930	.	C	G	1712.77	.	AC=2;AF=1.00;AN=2;DP=62;ExcessHet=3.0103;FS=0.000;MLEAC=2;MLEAF=1.00;MQ=43.97;QD=27.63;SOR=0.899	GT:AD:DP:GQ:PL	1/1:0,62:62:99:1741,186,0
X	16199962	.	T	A	2889.77	.	AC=2;AF=1.00;AN=2;DP=65;ExcessHet=3.0103;FS=0.000;MLEAC=2;MLEAF=1.00;MQ=43.97;QD=24.51;SOR=0.925	GT:AD:DP:GQ:PL	1/1:0,65:65:99:2918,199,0
X	16199974	.	A	G	3083.77	.	AC=2;AF=1.00;AN=2;DP=68;ExcessHet=3.0103;FS=0.000;MLEAC=2;MLEAF=1.00;MQ=43.97;QD=28.70;SOR=0.752	GT:AD:DP:GQ:PL	1/1:0,68:68:99:3112,211,0
X	16199975	.	C	T	3083.77	.	AC=2;AF=1.00;AN=2;DP=68;ExcessHet=3.0103;FS=0.000;MLEAC=2;MLEAF=1.00;MQ=43.97;QD=27.68;SOR=0.693	GT:AD:DP:GQ:PL	1/1:0,68:68:99:3112,211,0
X	16200034	.	A	C	1455.77	.	AC=2;AF=1.00;AN=2;DP=52;ExcessHet=3.0103;FS=0.000;MLEAC=2;MLEAF=1.00;MQ=43.96;QD=28.00;SOR=1.136	GT:AD:DP:GQ:PL	1/1:0,52:52:99:1484,156,0
X	16200118	.	A	G	1478.77	.	AC=2;AF=1.00;AN=2;DP=56;ExcessHet=3.0103;FS=0.000;MLEAC=2;MLEAF=1.00;MQ=43.73;QD=26.89;SOR=1.159	GT:AD:DP:GQ:PL	1/1:0,55:55:99:1507,164,0
X	16200337	.	G	GC	376.73	.	AC=2;AF=1.00;AN=2;DP=18;ExcessHet=3.0103;FS=0.000;MLEAC=2;MLEAF=1.00;MQ=42.94;QD=26.91;SOR=1.765	GT:AD:DP:GQ:PL	1/1:0,14:14:48:414,48,0
X	16200411	.	A	AAAAAAAAC	1094.73	.	AC=2;AF=1.00;AN=2;DP=24;ExcessHet=3.0103;FS=0.000;MLEAC=2;MLEAF=1.00;MQ=42.65;QD=32.73;SOR=2.712	GT:AD:DP:GQ:PL	1/1:0,24:24:78:1132,78,0
X	16200412	.	G	A	1137.77	.	AC=2;AF=1.00;AN=2;DP=26;ExcessHet=3.0103;FS=0.000;MLEAC=2;MLEAF=1.00;MQ=42.75;QD=31.21;SOR=1.981	GT:AD:DP:GQ:PL	1/1:0,26:26:78:1166,78,0
X	16200427	.	A	G	1303.77	.	AC=2;AF=1.00;AN=2;DP=33;ExcessHet=3.0103;FS=0.000;MLEAC=2;MLEAF=1.00;MQ=42.93;QD=30.66;SOR=1.179	GT:AD:DP:GQ:PL	1/1:0,33:33:98:1332,98,0
X	16200633	.	A	G	1213.77	.	AC=2;AF=1.00;AN=2;DP=45;ExcessHet=3.0103;FS=0.000;MLEAC=2;MLEAF=1.00;MQ=43.55;QD=26.97;SOR=1.280	GT:AD:DP:GQ:PL	1/1:0,45:45:99:1242,134,0
X	16200709	.	T	A	1395.77	.	AC=2;AF=1.00;AN=2;DP=51;ExcessHet=3.0103;FS=0.000;MLEAC=2;MLEAF=1.00;MQ=43.75;QD=27.37;SOR=0.813	GT:AD:DP:GQ:PL	1/1:0,51:51:99:1424,152,0
X	16200749	.	A	C	1224.77	.	AC=2;AF=1.00;AN=2;DP=46;ExcessHet=3.0103;FS=0.000;MLEAC=2;MLEAF=1.00;MQ=43.85;QD=26.63;SOR=0.780	GT:AD:DP:GQ:PL	1/1:0,46:46:99:1253,137,0
X	16201027	.	G	T	1325.77	.	AC=2;AF=1.00;AN=2;DP=46;ExcessHet=3.0103;FS=0.000;MLEAC=2;MLEAF=1.00;MQ=43.79;QD=28.82;SOR=0.780	GT:AD:DP:GQ:PL	1/1:0,46:46:99:1354,138,0
X	16201068	.	G	A	1754.77	.	AC=2;AF=1.00;AN=2;DP=40;ExcessHet=3.0103;FS=0.000;MLEAC=2;MLEAF=1.00;MQ=44.00;QD=31.44;SOR=0.793	GT:AD:DP:GQ:PL	1/1:0,40:40:99:1783,120,0
X	16201079	.	A	G	1778.77	.	AC=2;AF=1.00;AN=2;DP=40;ExcessHet=3.0103;FS=0.000;MLEAC=2;MLEAF=1.00;MQ=44.00;QD=30.80;SOR=0.793	GT:AD:DP:GQ:PL	1/1:0,40:40:99:1807,123,0
X	16201112	.	G	T	1139.77	.	AC=2;AF=1.00;AN=2;BaseQRankSum=1.763;ClippingRankSum=0.000;DP=42;ExcessHet=3.0103;FS=0.000;MLEAC=2;MLEAF=1.00;MQ=44.00;MQRankSum=0.000;QD=27.14;ReadPosRankSum=-0.454;SOR=0.336	GT:AD:DP:GQ:PL	1/1:1,41:42:99:1168,116,0
X	16201189	.	AAAAAAAC	A	1961.73	.	AC=2;AF=1.00;AN=2;DP=46;ExcessHet=3.0103;FS=0.000;MLEAC=2;MLEAF=1.00;MQ=44.00;QD=29.87;SOR=1.203	GT:AD:DP:GQ:PL	1/1:0,46:46:99:1999,138,0
X	16201545	.	C	G	974.77	.	AC=2;AF=1.00;AN=2;DP=36;ExcessHet=3.0103;FS=0.000;MLEAC=2;MLEAF=1.00;MQ=43.89;QD=27.08;SOR=0.927	GT:AD:DP:GQ:PL	1/1:0,36:36:99:1003,108,0
X	16201600	.	C	CTATTA	1349.73	.	AC=2;AF=1.00;AN=2;DP=32;ExcessHet=3.0103;FS=0.000;MLEAC=2;MLEAF=1.00;MQ=43.82;QD=28.27;SOR=1.071	GT:AD:DP:GQ:PL	1/1:0,29:29:93:1387,93,0
X	16202437	.	GCA	G	546.73	.	AC=2;AF=1.00;AN=2;DP=26;ExcessHet=3.0103;FS=0.000;MLEAC=2;MLEAF=1.00;MQ=43.85;QD=28.78;SOR=1.022	GT:AD:DP:GQ:PL	1/1:0,19:19:57:584,57,0
X	16202763	.	G	T	963.77	.	AC=2;AF=1.00;AN=2;DP=36;ExcessHet=3.0103;FS=0.000;MLEAC=2;MLEAF=1.00;MQ=43.95;QD=26.77;SOR=1.209	GT:AD:DP:GQ:PL	1/1:0,36:36:99:992,108,0
X	16202996	.	C	G	1252.77	.	AC=2;AF=1.00;AN=2;DP=45;ExcessHet=3.0103;FS=0.000;MLEAC=2;MLEAF=1.00;MQ=43.91;QD=27.84;SOR=0.737	GT:AD:DP:GQ:PL	1/1:0,45:45:99:1281,135,0
X	16203118	.	C	CAAA	1023.73	.	AC=2;AF=1.00;AN=2;DP=19;ExcessHet=3.0103;FS=0.000;MLEAC=2;MLEAF=1.00;MQ=42.60;QD=31.85;SOR=1.609	GT:AD:DP:GQ:PL	1/1:0,19:19:78:1061,78,0
X	16203120	.	C	A	1032.77	.	AC=2;AF=1.00;AN=2;DP=25;ExcessHet=3.0103;FS=0.000;MLEAC=2;MLEAF=1.00;MQ=42.78;QD=30.97;SOR=0.770	GT:AD:DP:GQ:PL	1/1:0,25:25:78:1061,78,0
X	16203202	.	G	A	1748.77	.	AC=2;AF=1.00;AN=2;DP=41;ExcessHet=3.0103;FS=0.000;MLEAC=2;MLEAF=1.00;MQ=43.79;QD=25.32;SOR=0.902	GT:AD:DP:GQ:PL	1/1:0,40:40:99:1777,123,0
X	16203213	.	G	A	1784.77	.	AC=2;AF=1.00;AN=2;BaseQRankSum=-1.478;ClippingRankSum=0.000;DP=45;ExcessHet=3.0103;FS=3.212;MLEAC=2;MLEAF=1.00;MQ=43.76;MQRankSum=-0.286;QD=29.01;ReadPosRankSum=1.341;SOR=0.442	GT:AD:DP:GQ:PL	1/1:1,43:44:99:1813,103,0
X	16203300	.	T	G	1457.77	.	AC=2;AF=1.00;AN=2;DP=53;ExcessHet=3.0103;FS=0.000;MLEAC=2;MLEAF=1.00;MQ=43.53;QD=27.51;SOR=0.808	GT:AD:DP:GQ:PL	1/1:0,53:53:99:1486,159,0
X	16203351	.	A	G	2274.77	.	AC=2;AF=1.00;AN=2;DP=54;ExcessHet=3.0103;FS=0.000;MLEAC=2;MLEAF=1.00;MQ=43.63;QD=26.62;SOR=0.931	GT:AD:DP:GQ:PL	1/1:0,54:54:99:2303,165,0
X	16203367	.	T	C	2176.77	.	AC=2;AF=1.00;AN=2;DP=51;ExcessHet=3.0103;FS=0.000;MLEAC=2;MLEAF=1.00;MQ=43.65;QD=30.28;SOR=0.732	GT:AD:DP:GQ:PL	1/1:0,51:51:99:2205,153,0
X	16203396	.	C	A	1500.77	.	AC=2;AF=1.00;AN=2;DP=54;ExcessHet=3.0103;FS=0.000;MLEAC=2;MLEAF=1.00;MQ=43.83;QD=27.79;SOR=1.022	GT:AD:DP:GQ:PL	1/1:0,54:54:99:1529,162,0
X	16203546	.	A	G	1411.77	.	AC=2;AF=1.00;AN=2;DP=52;ExcessHet=3.0103;FS=0.000;MLEAC=2;MLEAF=1.00;MQ=44.00;QD=27.15;SOR=0.853	GT:AD:DP:GQ:PL	1/1:0,52:52:99:1440,155,0
X	16203583	.	A	T	1325.77	.	AC=2;AF=1.00;AN=2;DP=50;ExcessHet=3.0103;FS=0.000;MLEAC=2;MLEAF=1.00;MQ=43.96;QD=26.52;SOR=0.952	GT:AD:DP:GQ:PL	1/1:0,50:50:99:1354,149,0
X	16203612	.	CAAAAAA	C	2341.73	.	AC=2;AF=1.00;AN=2;DP=55;ExcessHet=3.0103;FS=0.000;MLEAC=2;MLEAF=1.00;MQ=43.93;QD=27.25;SOR=1.118	GT:AD:DP:GQ:PL	1/1:0,54:54:99:2379,163,0
X	16203648	.	GA	G	1195.73	.	AC=2;AF=1.00;AN=2;DP=58;ExcessHet=3.0103;FS=0.000;MLEAC=2;MLEAF=1.00;MQ=43.93;QD=22.56;SOR=0.730	GT:AD:DP:GQ:PL	1/1:0,53:53:99:1233,158,0
X	16203950	.	A	T	2061.77	.	AC=2;AF=1.00;AN=2;DP=50;ExcessHet=3.0103;FS=0.000;MLEAC=2;MLEAF=1.00;MQ=43.84;QD=34.68;SOR=0.952	GT:AD:DP:GQ:PL	1/1:0,50:50:99:2090,150,0
X	16203974	.	G	A	2046.77	.	AC=2;AF=1.00;AN=2;DP=49;ExcessHet=3.0103;FS=0.000;MLEAC=2;MLEAF=1.00;MQ=43.80;QD=22.46;SOR=1.007	GT:AD:DP:GQ:PL	1/1:0,49:49:99:2075,147,0
X	16204128	.	G	GT	2222.73	.	AC=2;AF=1.00;AN=2;DP=51;ExcessHet=3.0103;FS=0.000;MLEAC=2;MLEAF=1.00;MQ=41.92;QD=27.32;SOR=0.900	GT:AD:DP:GQ:PL	1/1:0,51:51:99:2260,153,0
X	16204129	.	C	T	2231.77	.	AC=2;AF=1.00;AN=2;DP=50;ExcessHet=3.0103;FS=0.000;MLEAC=2;MLEAF=1.00;MQ=41.88;QD=29.26;SOR=0.859	GT:AD:DP:GQ:PL	1/1:0,50:50:99:2260,153,0
X	16204133	.	A	T	2221.77	.	AC=2;AF=1.00;AN=2;DP=48;ExcessHet=3.0103;FS=0.000;MLEAC=2;MLEAF=1.00;MQ=41.79;QD=35.08;SOR=0.866	GT:AD:DP:GQ:PL	1/1:0,48:48:99:2250,151,0
X	16204139	.	C	A	2086.77	.	AC=2;AF=1.00;AN=2;DP=47;ExcessHet=3.0103;FS=0.000;MLEAC=2;MLEAF=1.00;MQ=41.84;QD=34.84;SOR=0.823	GT:AD:DP:GQ:PL	1/1:0,47:47:99:2115,141,0
X	16204144	.	T	C	2221.77	.	AC=2;AF=1.00;AN=2;DP=45;ExcessHet=3.0103;FS=0.000;MLEAC=2;MLEAF=1.00;MQ=41.76;QD=34.27;SOR=0.929	GT:AD:DP:GQ:PL	1/1:0,45:45:99:2250,151,0
X	16204145	.	G	GA	2167.73	.	AC=2;AF=1.00;AN=2;DP=45;ExcessHet=3.0103;FS=0.000;MLEAC=2;MLEAF=1.00;MQ=41.76;QD=25.66;SOR=1.038	GT:AD:DP:GQ:PL	1/1:0,45:45:99:2205,147,0
X	16204146	.	GTT	G	2077.73	.	AC=2;AF=1.00;AN=2;DP=46;ExcessHet=3.0103;FS=0.000;MLEAC=2;MLEAF=1.00;MQ=41.77;QD=28.90;SOR=1.085	GT:AD:DP:GQ:PL	1/1:0,46:46:99:2115,141,0
X	16204176	.	C	G	1055.77	.	AC=2;AF=1.00;AN=2;DP=40;ExcessHet=3.0103;FS=0.000;MLEAC=2;MLEAF=1.00;MQ=41.70;QD=26.39;SOR=0.902	GT:AD:DP:GQ:PL	1/1:0,40:40:99:1084,119,0
X	16204221	.	T	A	1889.77	.	AC=2;AF=1.00;AN=2;DP=45;ExcessHet=3.0103;FS=0.000;MLEAC=2;MLEAF=1.00;MQ=41.31;QD=33.67;SOR=1.038	GT:AD:DP:GQ:PL	1/1:0,45:45:99:1918,135,0
X	16204235	.	C	T	1951.77	.	AC=2;AF=1.00;AN=2;DP=43;ExcessHet=3.0103;FS=0.000;MLEAC=2;MLEAF=1.00;MQ=41.20;QD=28.91;SOR=1.179	GT:AD:DP:GQ:PL	1/1:0,43:43:99:1980,132,0
X	16204237	.	G	T	1996.77	.	AC=2;AF=1.00;AN=2;DP=43;ExcessHet=3.0103;FS=0.000;MLEAC=2;MLEAF=1.00;MQ=41.13;QD=26.80;SOR=1.055	GT:AD:DP:GQ:PL	1/1:0,43:43:99:2025,135,0
X	16204238	.	G	A	1996.77	.	AC=2;AF=1.00;AN=2;DP=44;ExcessHet=3.0103;FS=0.000;MLEAC=2;MLEAF=1.00;MQ=41.20;QD=29.97;SOR=0.990	GT:AD:DP:GQ:PL	1/1:0,44:44:99:2025,135,0
X	16204243	.	G	T	1906.77	.	AC=2;AF=1.00;AN=2;DP=41;ExcessHet=3.0103;FS=0.000;MLEAC=2;MLEAF=1.00;MQ=41.11;QD=31.35;SOR=0.843	GT:AD:DP:GQ:PL	1/1:0,41:41:99:1935,129,0
X	16204261	.	G	A	1771.77	.	AC=2;AF=1.00;AN=2;DP=40;ExcessHet=3.0103;FS=0.000;MLEAC=2;MLEAF=1.00;MQ=41.30;QD=28.12;SOR=1.022	GT:AD:DP:GQ:PL	1/1:0,40:40:99:1800,120,0
X	16204268	.	G	A	1861.77	.	AC=2;AF=1.00;AN=2;DP=40;ExcessHet=3.0103;FS=0.000;MLEAC=2;MLEAF=1.00;MQ=40.92;QD=27.45;SOR=1.022	GT:AD:DP:GQ:PL	1/1:0,40:40:99:1890,126,0
X	16204284	.	C	A	1906.77	.	AC=2;AF=1.00;AN=2;DP=41;ExcessHet=3.0103;FS=0.000;MLEAC=2;MLEAF=1.00;MQ=41.13;QD=26.39;SOR=0.954	GT:AD:DP:GQ:PL	1/1:0,41:41:99:1935,129,0
X	16204288	.	A	AT	1897.73	.	AC=2;AF=1.00;AN=2;DP=42;ExcessHet=3.0103;FS=0.000;MLEAC=2;MLEAF=1.00;MQ=41.12;QD=30.17;SOR=0.892	GT:AD:DP:GQ:PL	1/1:0,42:42:99:1935,129,0
X	16204289	.	A	T	1906.77	.	AC=2;AF=1.00;AN=2;DP=42;ExcessHet=3.0103;FS=0.000;MLEAC=2;MLEAF=1.00;MQ=41.12;QD=30.26;SOR=0.892	GT:AD:DP:GQ:PL	1/1:0,42:42:99:1935,129,0
X	16204292	.	A	T	1906.77	.	AC=2;AF=1.00;AN=2;DP=41;ExcessHet=3.0103;FS=0.000;MLEAC=2;MLEAF=1.00;MQ=41.13;QD=29.59;SOR=0.843	GT:AD:DP:GQ:PL	1/1:0,41:41:99:1935,129,0
X	16204298	.	A	C	1726.77	.	AC=2;AF=1.00;AN=2;DP=39;ExcessHet=3.0103;FS=0.000;MLEAC=2;MLEAF=1.00;MQ=41.08;QD=31.55;SOR=0.743	GT:AD:DP:GQ:PL	1/1:0,39:39:99:1755,117,0
X	16204315	.	T	A	1708.77	.	AC=2;AF=1.00;AN=2;DP=40;ExcessHet=3.0103;FS=0.000;MLEAC=2;MLEAF=1.00;MQ=41.13;QD=33.15;SOR=0.902	GT:AD:DP:GQ:PL	1/1:0,40:40:99:1737,120,0
X	16204569	.	GT	G	750.73	.	AC=2;AF=1.00;AN=2;BaseQRankSum=0.484;ClippingRankSum=0.000;DP=27;ExcessHet=3.0103;FS=0.000;MLEAC=2;MLEAF=1.00;MQ=38.52;MQRankSum=-0.795;QD=28.87;ReadPosRankSum=1.124;SOR=0.693	GT:AD:DP:GQ:PL	1/1:3,23:26:39:788,39,0
X	16204581	.	GT	G	313.73	.	AC=1;AF=0.500;AN=2;BaseQRankSum=0.138;ClippingRankSum=0.000;DP=33;ExcessHet=3.0103;FS=1.841;MLEAC=1;MLEAF=0.500;MQ=39.03;MQRankSum=0.422;QD=9.80;ReadPosRankSum=0.763;SOR=1.453	GT:AD:DP:GQ:PL	0/1:8,24:32:73:351,0,73
X	16205227	.	G	T	1137.77	.	AC=2;AF=1.00;AN=2;BaseQRankSum=1.771;ClippingRankSum=0.000;DP=46;ExcessHet=3.0103;FS=0.000;MLEAC=2;MLEAF=1.00;MQ=43.72;MQRankSum=-0.326;QD=25.28;ReadPosRankSum=-0.404;SOR=0.473	GT:AD:DP:GQ:PL	1/1:1,44:45:99:1166,124,0
X	16205293	.	A	G	1223.77	.	AC=2;AF=1.00;AN=2;DP=47;ExcessHet=3.0103;FS=0.000;MLEAC=2;MLEAF=1.00;MQ=43.60;QD=26.60;SOR=0.874	GT:AD:DP:GQ:PL	1/1:0,46:46:99:1252,137,0
X	16205305	.	G	A	1085.77	.	AC=2;AF=1.00;AN=2;DP=41;ExcessHet=3.0103;FS=0.000;MLEAC=2;MLEAF=1.00;MQ=43.55;QD=27.14;SOR=0.793	GT:AD:DP:GQ:PL	1/1:0,40:40:99:1114,120,0
X	16205319	.	G	C	921.77	.	AC=2;AF=1.00;AN=2;DP=38;ExcessHet=3.0103;FS=0.000;MLEAC=2;MLEAF=1.00;MQ=43.54;QD=24.91;SOR=0.859	GT:AD:DP:GQ:PL	1/1:0,37:37:99:950,109,0
X	16205336	.	AG	A	792.73	.	AC=2;AF=1.00;AN=2;BaseQRankSum=-1.430;ClippingRankSum=0.000;DP=42;ExcessHet=3.0103;FS=3.606;MLEAC=2;MLEAF=1.00;MQ=43.69;MQRankSum=1.691;QD=20.33;ReadPosRankSum=-0.356;SOR=0.733	GT:AD:DP:GQ:PL	1/1:1,38:39:97:830,97,0
X	16205368	.	A	T	1200.77	.	AC=2;AF=1.00;AN=2;DP=43;ExcessHet=3.0103;FS=0.000;MLEAC=2;MLEAF=1.00;MQ=43.56;QD=27.92;SOR=1.455	GT:AD:DP:GQ:PL	1/1:0,43:43:99:1229,129,0
X	16205385	.	T	C	1980.77	.	AC=2;AF=1.00;AN=2;DP=45;ExcessHet=3.0103;FS=0.000;MLEAC=2;MLEAF=1.00;MQ=43.56;QD=31.18;SOR=1.714	GT:AD:DP:GQ:PL	1/1:0,45:45:99:2009,135,0
X	16205386	.	G	A	2025.77	.	AC=2;AF=1.00;AN=2;DP=44;ExcessHet=3.0103;FS=0.000;MLEAC=2;MLEAF=1.00;MQ=43.55;QD=33.22;SOR=1.662	GT:AD:DP:GQ:PL	1/1:0,44:44:99:2054,138,0
X	16205391	.	C	A	1906.77	.	AC=2;AF=1.00;AN=2;DP=43;ExcessHet=3.0103;FS=0.000;MLEAC=2;MLEAF=1.00;MQ=43.54;QD=27.84;SOR=1.775	GT:AD:DP:GQ:PL	1/1:0,43:43:99:1935,129,0
X	16205393	.	T	A	1906.77	.	AC=2;AF=1.00;AN=2;DP=43;ExcessHet=3.0103;FS=0.000;MLEAC=2;MLEAF=1.00;MQ=43.54;QD=29.13;SOR=1.775	GT:AD:DP:GQ:PL	1/1:0,43:43:99:1935,129,0
X	16205418	.	T	C	1131.77	.	AC=2;AF=1.00;AN=2;DP=41;ExcessHet=3.0103;FS=0.000;MLEAC=2;MLEAF=1.00;MQ=43.57;QD=27.60;SOR=1.501	GT:AD:DP:GQ:PL	1/1:0,41:41:99:1160,123,0
X	16205461	.	C	T	1292.77	.	AC=2;AF=1.00;AN=2;DP=46;ExcessHet=3.0103;FS=0.000;MLEAC=2;MLEAF=1.00;MQ=43.54;QD=28.10;SOR=0.874	GT:AD:DP:GQ:PL	1/1:0,46:46:99:1321,138,0
X	16205540	.	C	G	1274.77	.	AC=2;AF=1.00;AN=2;DP=47;ExcessHet=3.0103;FS=0.000;MLEAC=2;MLEAF=1.00;MQ=42.37;QD=27.12;SOR=0.735	GT:AD:DP:GQ:PL	1/1:0,47:47:99:1303,141,0
X	16205572	.	T	TGCTCCTGCTCCTGCTCA	2083.73	.	AC=2;AF=1.00;AN=2;DP=47;ExcessHet=3.0103;FS=0.000;MLEAC=2;MLEAF=1.00;MQ=42.28;QD=31.73;SOR=1.038	GT:AD:DP:GQ:PL	1/1:0,45:45:99:2121,144,0
X	16205695	.	C	CA	383.73	.	AC=2;AF=1.00;AN=2;BaseQRankSum=-1.105;ClippingRankSum=0.000;DP=28;ExcessHet=3.0103;FS=0.000;MLEAC=2;MLEAF=1.00;MQ=43.72;MQRankSum=-0.566;QD=15.99;ReadPosRankSum=2.038;SOR=0.693	GT:AD:DP:GQ:PL	1/1:2,22:24:32:421,32,0
X	16205878	.	TG	T	877.73	.	AC=2;AF=1.00;AN=2;DP=31;ExcessHet=3.0103;FS=0.000;MLEAC=2;MLEAF=1.00;MQ=43.75;QD=30.27;SOR=1.460	GT:AD:DP:GQ:PL	1/1:0,29:29:87:915,87,0
X	16206211	.	AATATATAT	A	1648.73	.	AC=2;AF=1.00;AN=2;DP=44;ExcessHet=3.0103;FS=0.000;MLEAC=2;MLEAF=1.00;MQ=43.59;QD=32.97;SOR=0.968	GT:AD:DP:GQ:PL	1/1:0,39:39:99:1686,117,0
X	16206236	.	C	CAT	1224.73	.	AC=2;AF=1.00;AN=2;DP=40;ExcessHet=3.0103;FS=0.000;MLEAC=2;MLEAF=1.00;MQ=43.55;QD=33.10;SOR=0.746	GT:AD:DP:GQ:PL	1/1:0,37:37:99:1262,111,0
X	16206440	.	T	A	1188.77	.	AC=2;AF=1.00;AN=2;DP=43;ExcessHet=3.0103;FS=0.000;MLEAC=2;MLEAF=1.00;MQ=43.89;QD=27.65;SOR=0.836	GT:AD:DP:GQ:PL	1/1:0,43:43:99:1217,129,0
X	16206492	.	TTG	T	1635.73	.	AC=2;AF=1.00;AN=2;DP=42;ExcessHet=3.0103;FS=0.000;MLEAC=2;MLEAF=1.00;MQ=43.77;QD=32.39;SOR=1.040	GT:AD:DP:GQ:PL	1/1:0,38:38:99:1673,117,0
X	16206505	.	T	C	1696.77	.	AC=2;AF=1.00;AN=2;DP=41;ExcessHet=3.0103;FS=0.000;MLEAC=2;MLEAF=1.00;MQ=43.72;QD=30.33;SOR=0.843	GT:AD:DP:GQ:PL	1/1:0,41:41:99:1725,123,0
X	16206601	.	C	A	1287.77	.	AC=2;AF=1.00;AN=2;DP=46;ExcessHet=3.0103;FS=0.000;MLEAC=2;MLEAF=1.00;MQ=43.85;QD=27.99;SOR=0.874	GT:AD:DP:GQ:PL	1/1:0,46:46:99:1316,138,0
X	16206664	.	C	T	1371.77	.	AC=2;AF=1.00;AN=2;DP=51;ExcessHet=3.0103;FS=0.000;MLEAC=2;MLEAF=1.00;MQ=44.00;QD=26.90;SOR=0.813	GT:AD:DP:GQ:PL	1/1:0,51:51:99:1400,152,0
X	16206691	.	A	G	1932.77	.	AC=2;AF=1.00;AN=2;DP=45;ExcessHet=3.0103;FS=0.000;MLEAC=2;MLEAF=1.00;MQ=44.00;QD=32.68;SOR=0.737	GT:AD:DP:GQ:PL	1/1:0,45:45:99:1961,135,0
X	16206703	.	C	T	1969.77	.	AC=2;AF=1.00;AN=2;DP=45;ExcessHet=3.0103;FS=0.000;MLEAC=2;MLEAF=1.00;MQ=44.00;QD=30.09;SOR=0.737	GT:AD:DP:GQ:PL	1/1:0,45:45:99:1998,138,0
X	16206739	.	A	T	1273.77	.	AC=2;AF=1.00;AN=2;DP=46;ExcessHet=3.0103;FS=0.000;MLEAC=2;MLEAF=1.00;MQ=44.00;QD=27.69;SOR=0.780	GT:AD:DP:GQ:PL	1/1:0,46:46:99:1302,138,0
X	16206767	.	C	T	1976.77	.	AC=2;AF=1.00;AN=2;DP=46;ExcessHet=3.0103;FS=0.000;MLEAC=2;MLEAF=1.00;MQ=44.00;QD=29.81;SOR=0.874	GT:AD:DP:GQ:PL	1/1:0,46:46:99:2005,138,0
X	16206776	.	A	T	1951.77	.	AC=2;AF=1.00;AN=2;DP=44;ExcessHet=3.0103;FS=0.000;MLEAC=2;MLEAF=1.00;MQ=44.00;QD=30.10;SOR=1.105	GT:AD:DP:GQ:PL	1/1:0,44:44:99:1980,135,0
X	16206805	.	T	G	1385.77	.	AC=2;AF=1.00;AN=2;DP=50;ExcessHet=3.0103;FS=0.000;MLEAC=2;MLEAF=1.00;MQ=44.00;QD=27.72;SOR=1.051	GT:AD:DP:GQ:PL	1/1:0,50:50:99:1414,150,0
X	16207083	.	G	C	1368.77	.	AC=2;AF=1.00;AN=2;DP=51;ExcessHet=3.0103;FS=0.000;MLEAC=2;MLEAF=1.00;MQ=43.96;QD=26.84;SOR=1.436	GT:AD:DP:GQ:PL	1/1:0,51:51:99:1397,152,0
X	16207417	.	T	G	1609.77	.	AC=2;AF=1.00;AN=2;BaseQRankSum=1.834;ClippingRankSum=0.000;DP=61;ExcessHet=3.0103;FS=3.704;MLEAC=2;MLEAF=1.00;MQ=44.00;MQRankSum=0.000;QD=26.39;ReadPosRankSum=2.092;SOR=0.773	GT:AD:DP:GQ:PL	1/1:1,60:61:99:1638,172,0
X	16207487	.	A	G	1715.77	.	AC=2;AF=1.00;AN=2;DP=62;ExcessHet=3.0103;FS=0.000;MLEAC=2;MLEAF=1.00;MQ=43.97;QD=27.67;SOR=0.693	GT:AD:DP:GQ:PL	1/1:0,62:62:99:1744,185,0
X	16207709	.	A	T	2759.77	.	AC=2;AF=1.00;AN=2;DP=61;ExcessHet=3.0103;FS=0.000;MLEAC=2;MLEAF=1.00;MQ=49.05;QD=28.51;SOR=0.865	GT:AD:DP:GQ:PL	1/1:0,61:61:99:2788,187,0
X	16207710	.	G	C	2804.77	.	AC=2;AF=1.00;AN=2;DP=62;ExcessHet=3.0103;FS=0.000;MLEAC=2;MLEAF=1.00;MQ=48.97;QD=27.36;SOR=0.826	GT:AD:DP:GQ:PL	1/1:0,62:62:99:2833,190,0
X	16207717	.	C	T	2896.77	.	AC=2;AF=1.00;AN=2;DP=63;ExcessHet=3.0103;FS=0.000;MLEAC=2;MLEAF=1.00;MQ=48.90;QD=30.73;SOR=1.010	GT:AD:DP:GQ:PL	1/1:0,63:63:99:2925,196,0
X	16207730	.	GTCTGTT	G	2707.73	.	AC=2;AF=1.00;AN=2;DP=57;ExcessHet=3.0103;FS=0.000;MLEAC=2;MLEAF=1.00;MQ=49.27;QD=29.47;SOR=1.047	GT:AD:DP:GQ:PL	1/1:0,57:57:99:2745,184,0
X	16207736	.	T	TAAAGAAA	2617.73	.	AC=2;AF=1.00;AN=2;DP=56;ExcessHet=3.0103;FS=0.000;MLEAC=2;MLEAF=1.00;MQ=49.36;QD=30.64;SOR=1.009	GT:AD:DP:GQ:PL	1/1:0,56:56:99:2655,178,0
X	16208945	.	AGATTGGGGATTCGGGATTGGG	A	1676.73	.	AC=2;AF=1.00;AN=2;DP=44;ExcessHet=3.0103;FS=0.000;MLEAC=2;MLEAF=1.00;MQ=42.14;QD=30.99;SOR=1.329	GT:AD:DP:GQ:PL	1/1:0,38:38:99:1714,116,0
X	16209230	.	G	A	2072.77	.	AC=2;AF=1.00;AN=2;DP=47;ExcessHet=3.0103;FS=0.000;MLEAC=2;MLEAF=1.00;MQ=43.96;QD=33.77;SOR=1.981	GT:AD:DP:GQ:PL	1/1:0,47:47:99:2101,141,0
X	16209232	.	G	GCAC	2141.73	.	AC=2;AF=1.00;AN=2;DP=47;ExcessHet=3.0103;FS=0.000;MLEAC=2;MLEAF=1.00;MQ=43.96;QD=28.75;SOR=1.981	GT:AD:DP:GQ:PL	1/1:0,47:47:99:2179,147,0
X	16209397	.	C	CGAAT	2527.73	.	AC=2;AF=1.00;AN=2;DP=59;ExcessHet=3.0103;FS=0.000;MLEAC=2;MLEAF=1.00;MQ=44.12;QD=27.78;SOR=1.101	GT:AD:DP:GQ:PL	1/1:0,56:56:99:2565,174,0
X	16209475	.	G	A	2478.77	.	AC=2;AF=1.00;AN=2;DP=57;ExcessHet=3.0103;FS=0.000;MLEAC=2;MLEAF=1.00;MQ=43.93;QD=29.17;SOR=0.960	GT:AD:DP:GQ:PL	1/1:0,57:57:99:2507,175,0
X	16209480	.	CA	C	2408.73	.	AC=2;AF=1.00;AN=2;DP=54;ExcessHet=3.0103;FS=0.000;MLEAC=2;MLEAF=1.00;MQ=43.93;QD=28.40;SOR=0.931	GT:AD:DP:GQ:PL	1/1:0,54:54:99:2446,169,0
X	16209511	.	T	A	1361.77	.	AC=2;AF=1.00;AN=2;DP=50;ExcessHet=3.0103;FS=0.000;MLEAC=2;MLEAF=1.00;MQ=43.96;QD=28.37;SOR=0.776	GT:AD:DP:GQ:PL	1/1:0,48:48:99:1390,144,0
X	16209527	.	G	A	2278.77	.	AC=2;AF=1.00;AN=2;DP=52;ExcessHet=3.0103;FS=0.000;MLEAC=2;MLEAF=1.00;MQ=43.96;QD=29.47;SOR=0.693	GT:AD:DP:GQ:PL	1/1:0,52:52:99:2307,157,0
X	16209536	.	A	ATT	2330.73	.	AC=2;AF=1.00;AN=2;DP=52;ExcessHet=3.0103;FS=0.000;MLEAC=2;MLEAF=1.00;MQ=43.96;QD=29.15;SOR=0.693	GT:AD:DP:GQ:PL	1/1:0,52:52:99:2368,160,0
X	16209537	.	GA	G	2330.73	.	AC=2;AF=1.00;AN=2;DP=51;ExcessHet=3.0103;FS=0.000;MLEAC=2;MLEAF=1.00;MQ=43.96;QD=32.90;SOR=0.732	GT:AD:DP:GQ:PL	1/1:0,51:51:99:2368,160,0
X	16209716	.	C	T	1595.77	.	AC=2;AF=1.00;AN=2;DP=64;ExcessHet=3.0103;FS=0.000;MLEAC=2;MLEAF=1.00;MQ=44.00;QD=26.16;SOR=1.022	GT:AD:DP:GQ:PL	1/1:0,61:61:99:1624,181,0
X	16210012	.	TGG	T	1637.73	.	AC=2;AF=1.00;AN=2;DP=38;ExcessHet=3.0103;FS=0.000;MLEAC=2;MLEAF=1.00;MQ=43.32;QD=31.49;SOR=0.693	GT:AD:DP:GQ:PL	1/1:0,38:38:99:1675,114,0
X	16210015	.	TTTGGTATG	T	1674.73	.	AC=2;AF=1.00;AN=2;DP=38;ExcessHet=3.0103;FS=0.000;MLEAC=2;MLEAF=1.00;MQ=43.32;QD=29.06;SOR=0.693	GT:AD:DP:GQ:PL	1/1:0,38:38:99:1712,117,0
X	16210034	.	G	T	1658.77	.	AC=2;AF=1.00;AN=2;DP=37;ExcessHet=3.0103;FS=0.000;MLEAC=2;MLEAF=1.00;MQ=43.30;QD=26.70;SOR=0.746	GT:AD:DP:GQ:PL	1/1:0,37:37:99:1687,114,0
X	16210050	.	T	C	1750.77	.	AC=2;AF=1.00;AN=2;DP=41;ExcessHet=3.0103;FS=0.000;MLEAC=2;MLEAF=1.00;MQ=43.37;QD=34.05;SOR=0.843	GT:AD:DP:GQ:PL	1/1:0,41:41:99:1779,127,0
X	16210389	.	C	G	1057.77	.	AC=2;AF=1.00;AN=2;DP=40;ExcessHet=3.0103;FS=0.000;MLEAC=2;MLEAF=1.00;MQ=44.00;QD=26.44;SOR=0.793	GT:AD:DP:GQ:PL	1/1:0,40:40:99:1086,119,0
X	16210528	.	T	C	1533.77	.	AC=2;AF=1.00;AN=2;DP=56;ExcessHet=3.0103;FS=0.000;MLEAC=2;MLEAF=1.00;MQ=44.00;QD=27.39;SOR=1.009	GT:AD:DP:GQ:PL	1/1:0,56:56:99:1562,168,0
X	16211124	.	C	CCACA	619.73	.	AC=2;AF=1.00;AN=2;DP=20;ExcessHet=3.0103;FS=0.000;MLEAC=2;MLEAF=1.00;MQ=42.46;QD=31.85;SOR=2.985	GT:AD:DP:GQ:PL	1/1:0,14:14:45:657,45,0
X	16212043	.	A	T	1013.77	.	AC=2;AF=1.00;AN=2;DP=38;ExcessHet=3.0103;FS=0.000;MLEAC=2;MLEAF=1.00;MQ=43.02;QD=26.68;SOR=1.179	GT:AD:DP:GQ:PL	1/1:0,38:38:99:1042,114,0
X	16213033	.	A	G	650.77	.	AC=2;AF=1.00;AN=2;DP=25;ExcessHet=3.0103;FS=0.000;MLEAC=2;MLEAF=1.00;MQ=43.06;QD=26.03;SOR=0.941	GT:AD:DP:GQ:PL	1/1:0,25:25:75:679,75,0
X	16213666	.	T	G	114.84	.	AC=2;AF=1.00;AN=2;DP=8;ExcessHet=3.0103;FS=0.000;MLEAC=2;MLEAF=1.00;MQ=43.14;QD=19.14;SOR=1.329	GT:AD:DP:GQ:PL	1/1:0,6:6:18:143,18,0
X	16213781	.	CAAA	C	1222.73	.	AC=2;AF=1.00;AN=2;DP=27;ExcessHet=3.0103;FS=0.000;MLEAC=2;MLEAF=1.00;MQ=43.38;QD=27.47;SOR=1.528	GT:AD:DP:GQ:PL	1/1:0,27:27:84:1260,84,0
X	16213786	.	A	G	1231.77	.	AC=2;AF=1.00;AN=2;DP=28;ExcessHet=3.0103;FS=0.000;MLEAC=2;MLEAF=1.00;MQ=43.41;QD=25.64;SOR=1.382	GT:AD:DP:GQ:PL	1/1:0,28:28:84:1260,84,0
X	16213788	.	A	G	1231.77	.	AC=2;AF=1.00;AN=2;DP=28;ExcessHet=3.0103;FS=0.000;MLEAC=2;MLEAF=1.00;MQ=43.41;QD=27.12;SOR=1.382	GT:AD:DP:GQ:PL	1/1:0,28:28:84:1260,84,0
X	16213795	.	C	T	1215.77	.	AC=2;AF=1.00;AN=2;DP=28;ExcessHet=3.0103;FS=0.000;MLEAC=2;MLEAF=1.00;MQ=43.41;QD=29.77;SOR=1.609	GT:AD:DP:GQ:PL	1/1:0,28:28:84:1244,84,0
X	16214138	.	G	A	1846.77	.	AC=2;AF=1.00;AN=2;DP=42;ExcessHet=3.0103;FS=0.000;MLEAC=2;MLEAF=1.00;MQ=43.48;QD=30.14;SOR=0.892	GT:AD:DP:GQ:PL	1/1:0,42:42:99:1875,126,0
X	16214140	.	T	TAC	1973.73	.	AC=2;AF=1.00;AN=2;DP=40;ExcessHet=3.0103;FS=0.000;MLEAC=2;MLEAF=1.00;MQ=43.45;QD=34.28;SOR=0.902	GT:AD:DP:GQ:PL	1/1:0,40:40:99:2011,135,0
X	16214141	.	G	GCTATA	2018.73	.	AC=2;AF=1.00;AN=2;DP=41;ExcessHet=3.0103;FS=0.000;MLEAC=2;MLEAF=1.00;MQ=43.46;QD=32.42;SOR=0.843	GT:AD:DP:GQ:PL	1/1:0,41:41:99:2056,138,0
X	16214147	.	T	A	1966.77	.	AC=2;AF=1.00;AN=2;DP=43;ExcessHet=3.0103;FS=0.000;MLEAC=2;MLEAF=1.00;MQ=43.44;QD=31.72;SOR=0.739	GT:AD:DP:GQ:PL	1/1:0,43:43:99:1995,135,0
X	16214152	.	T	C	2032.77	.	AC=2;AF=1.00;AN=2;DP=47;ExcessHet=3.0103;FS=0.000;MLEAC=2;MLEAF=1.00;MQ=43.49;QD=35.47;SOR=0.735	GT:AD:DP:GQ:PL	1/1:0,47:47:99:2061,141,0
X	16214178	.	C	A	1263.77	.	AC=2;AF=1.00;AN=2;DP=49;ExcessHet=3.0103;FS=0.000;MLEAC=2;MLEAF=1.00;MQ=43.63;QD=26.33;SOR=0.963	GT:AD:DP:GQ:PL	1/1:0,48:48:99:1292,143,0
X	16214197	.	T	C	1328.77	.	AC=2;AF=1.00;AN=2;BaseQRankSum=1.833;ClippingRankSum=0.000;DP=50;ExcessHet=3.0103;FS=0.000;MLEAC=2;MLEAF=1.00;MQ=43.64;MQRankSum=-0.307;QD=26.58;ReadPosRankSum=0.624;SOR=0.239	GT:AD:DP:GQ:PL	1/1:1,49:50:99:1357,140,0
X	16214288	.	G	A	1407.77	.	AC=2;AF=1.00;AN=2;DP=51;ExcessHet=3.0103;FS=0.000;MLEAC=2;MLEAF=1.00;MQ=43.88;QD=27.60;SOR=0.994	GT:AD:DP:GQ:PL	1/1:0,51:51:99:1436,153,0
X	16214438	.	G	A	1499.77	.	AC=2;AF=1.00;AN=2;DP=57;ExcessHet=3.0103;FS=0.000;MLEAC=2;MLEAF=1.00;MQ=44.54;QD=26.78;SOR=0.922	GT:AD:DP:GQ:PL	1/1:0,56:56:99:1528,167,0
X	16214489	.	CA	C	1843.73	.	AC=2;AF=1.00;AN=2;DP=57;ExcessHet=3.0103;FS=0.000;MLEAC=2;MLEAF=1.00;MQ=44.76;QD=32.92;SOR=0.765	GT:AD:DP:GQ:PL	1/1:0,56:56:99:1881,168,0
X	16214922	.	GA	G	1016.73	.	AC=2;AF=1.00;AN=2;BaseQRankSum=1.261;ClippingRankSum=0.000;DP=54;ExcessHet=3.0103;FS=3.345;MLEAC=2;MLEAF=1.00;MQ=43.54;MQRankSum=-0.428;QD=18.83;ReadPosRankSum=-0.257;SOR=0.525	GT:AD:DP:GQ:PL	1/1:1,53:54:99:1054,139,0
X	16214950	.	GA	G	1067.73	.	AC=2;AF=1.00;AN=2;DP=56;ExcessHet=3.0103;FS=0.000;MLEAC=2;MLEAF=1.00;MQ=43.43;QD=20.53;SOR=0.941	GT:AD:DP:GQ:PL	1/1:0,52:52:99:1105,155,0
X	16215013	.	T	TGTTACCATATTC	2225.73	.	AC=2;AF=1.00;AN=2;DP=53;ExcessHet=3.0103;FS=0.000;MLEAC=2;MLEAF=1.00;MQ=43.39;QD=32.52;SOR=0.776	GT:AD:DP:GQ:PL	1/1:0,48:48:99:2263,153,0
X	16215025	.	A	G	2386.77	.	AC=2;AF=1.00;AN=2;DP=56;ExcessHet=3.0103;FS=0.000;MLEAC=2;MLEAF=1.00;MQ=43.39;QD=26.10;SOR=0.765	GT:AD:DP:GQ:PL	1/1:0,56:56:99:2415,171,0
X	16215056	.	T	C	1316.77	.	AC=2;AF=1.00;AN=2;DP=48;ExcessHet=3.0103;FS=0.000;MLEAC=2;MLEAF=1.00;MQ=43.36;QD=27.43;SOR=0.776	GT:AD:DP:GQ:PL	1/1:0,48:48:99:1345,144,0
X	16215136	.	A	G	1667.77	.	AC=2;AF=1.00;AN=2;DP=61;ExcessHet=3.0103;FS=0.000;MLEAC=2;MLEAF=1.00;MQ=43.41;QD=27.34;SOR=0.793	GT:AD:DP:GQ:PL	1/1:0,61:61:99:1696,183,0
X	16215153	.	CA	C	1072.73	.	AC=2;AF=1.00;AN=2;DP=56;ExcessHet=3.0103;FS=0.000;MLEAC=2;MLEAF=1.00;MQ=43.36;QD=20.24;SOR=0.730	GT:AD:DP:GQ:PL	1/1:0,53:53:99:1110,158,0
X	16215177	.	CATTTCAATATAAA	C	2116.73	.	AC=2;AF=1.00;AN=2;DP=49;ExcessHet=3.0103;FS=0.000;MLEAC=2;MLEAF=1.00;MQ=43.27;QD=27.16;SOR=0.866	GT:AD:DP:GQ:PL	1/1:0,48:48:99:2154,145,0
X	16215393	.	T	TG	768.73	.	AC=2;AF=1.00;AN=2;DP=34;ExcessHet=3.0103;FS=0.000;MLEAC=2;MLEAF=1.00;MQ=43.88;QD=24.80;SOR=1.214	GT:AD:DP:GQ:PL	1/1:0,31:31:96:806,96,0
X	16215662	.	T	C	1012.77	.	AC=2;AF=1.00;AN=2;DP=38;ExcessHet=3.0103;FS=0.000;MLEAC=2;MLEAF=1.00;MQ=44.00;QD=26.65;SOR=1.179	GT:AD:DP:GQ:PL	1/1:0,38:38:99:1041,113,0
X	16217953	.	A	T	1301.77	.	AC=2;AF=1.00;AN=2;DP=46;ExcessHet=3.0103;FS=0.000;MLEAC=2;MLEAF=1.00;MQ=43.96;QD=28.30;SOR=2.110	GT:AD:DP:GQ:PL	1/1:0,46:46:99:1330,138,0
X	16218200	.	C	A	1792.77	.	AC=2;AF=1.00;AN=2;DP=65;ExcessHet=3.0103;FS=0.000;MLEAC=2;MLEAF=1.00;MQ=44.00;QD=27.58;SOR=1.000	GT:AD:DP:GQ:PL	1/1:0,65:65:99:1821,195,0
X	16218276	.	T	TA	1434.73	.	AC=2;AF=1.00;AN=2;BaseQRankSum=0.283;ClippingRankSum=0.000;DP=69;ExcessHet=3.0103;FS=3.148;MLEAC=2;MLEAF=1.00;MQ=44.00;MQRankSum=0.000;QD=22.42;ReadPosRankSum=-1.165;SOR=0.374	GT:AD:DP:GQ:PL	1/1:1,63:64:99:1472,174,0
X	16219283	.	G	T	1323.77	.	AC=2;AF=1.00;AN=2;DP=50;ExcessHet=3.0103;FS=0.000;MLEAC=2;MLEAF=1.00;MQ=43.88;QD=27.02;SOR=1.007	GT:AD:DP:GQ:PL	1/1:0,49:49:99:1352,147,0
X	16219634	.	C	G	1250.77	.	AC=2;AF=1.00;AN=2;DP=45;ExcessHet=3.0103;FS=0.000;MLEAC=2;MLEAF=1.00;MQ=43.74;QD=27.79;SOR=0.929	GT:AD:DP:GQ:PL	1/1:0,45:45:99:1279,135,0
X	16219957	.	CAA	C	561.73	.	AC=2;AF=1.00;AN=2;DP=31;ExcessHet=3.0103;FS=0.000;MLEAC=1;MLEAF=0.500;MQ=45.06;QD=21.61;SOR=1.371	GT:AD:DP:GQ:PL	1/1:3,23:26:65:584,65,0
X	16220036	.	C	T	1187.77	.	AC=2;AF=1.00;AN=2;DP=47;ExcessHet=3.0103;FS=0.000;MLEAC=2;MLEAF=1.00;MQ=44.47;QD=25.82;SOR=1.329	GT:AD:DP:GQ:PL	1/1:0,46:46:99:1216,136,0
X	16220505	.	G	T	2296.77	.	AC=2;AF=1.00;AN=2;DP=52;ExcessHet=3.0103;FS=0.000;MLEAC=2;MLEAF=1.00;MQ=43.92;QD=26.48;SOR=1.436	GT:AD:DP:GQ:PL	1/1:0,51:51:99:2325,157,0
X	16220515	.	T	A	2581.77	.	AC=2;AF=1.00;AN=2;DP=59;ExcessHet=3.0103;FS=0.000;MLEAC=2;MLEAF=1.00;MQ=43.93;QD=30.43;SOR=1.493	GT:AD:DP:GQ:PL	1/1:0,58:58:99:2610,175,0
X	16220523	.	T	A	2521.77	.	AC=2;AF=1.00;AN=2;DP=57;ExcessHet=3.0103;FS=0.000;MLEAC=2;MLEAF=1.00;MQ=43.93;QD=24.89;SOR=1.651	GT:AD:DP:GQ:PL	1/1:0,56:56:99:2550,172,0
X	16220532	.	G	A	2602.77	.	AC=2;AF=1.00;AN=2;DP=61;ExcessHet=3.0103;FS=0.000;MLEAC=2;MLEAF=1.00;MQ=43.90;QD=34.15;SOR=1.571	GT:AD:DP:GQ:PL	1/1:0,60:60:99:2631,184,0
X	16220565	.	C	A	1625.77	.	AC=2;AF=1.00;AN=2;DP=59;ExcessHet=3.0103;FS=0.000;MLEAC=2;MLEAF=1.00;MQ=43.90;QD=28.03;SOR=1.733	GT:AD:DP:GQ:PL	1/1:0,58:58:99:1654,174,0
X	16220597	.	A	T	2444.77	.	AC=2;AF=1.00;AN=2;DP=55;ExcessHet=3.0103;FS=0.000;MLEAC=2;MLEAF=1.00;MQ=43.93;QD=31.68;SOR=1.609	GT:AD:DP:GQ:PL	1/1:0,55:55:99:2473,166,0
X	16220605	.	G	T	2611.77	.	AC=2;AF=1.00;AN=2;DP=58;ExcessHet=3.0103;FS=0.000;MLEAC=2;MLEAF=1.00;MQ=43.93;QD=26.82;SOR=1.609	GT:AD:DP:GQ:PL	1/1:0,58:58:99:2640,178,0
X	16220608	.	T	G	2611.77	.	AC=2;AF=1.00;AN=2;DP=59;ExcessHet=3.0103;FS=0.000;MLEAC=2;MLEAF=1.00;MQ=43.93;QD=31.44;SOR=1.649	GT:AD:DP:GQ:PL	1/1:0,59:59:99:2640,178,0
X	16220634	.	G	C	1751.77	.	AC=2;AF=1.00;AN=2;DP=64;ExcessHet=3.0103;FS=0.000;MLEAC=2;MLEAF=1.00;MQ=43.97;QD=27.81;SOR=1.270	GT:AD:DP:GQ:PL	1/1:0,63:63:99:1780,189,0
X	16221051	.	C	A	1300.77	.	AC=2;AF=1.00;AN=2;DP=48;ExcessHet=3.0103;FS=0.000;MLEAC=2;MLEAF=1.00;MQ=41.82;QD=27.10;SOR=0.963	GT:AD:DP:GQ:PL	1/1:0,48:48:99:1329,143,0
X	16221168	.	AG	A	1582.73	.	AC=2;AF=1.00;AN=2;DP=52;ExcessHet=3.0103;FS=0.000;MLEAC=2;MLEAF=1.00;MQ=40.38;QD=30.69;SOR=1.002	GT:AD:DP:GQ:PL	1/1:0,35:35:99:1620,108,0
X	16221183	.	AG	A	1740.73	.	AC=2;AF=1.00;AN=2;DP=54;ExcessHet=3.0103;FS=0.000;MLEAC=2;MLEAF=1.00;MQ=38.78;QD=32.56;SOR=0.902	GT:AD:DP:GQ:PL	1/1:0,40:40:99:1778,119,0
X	16221185	.	G	A	1749.77	.	AC=2;AF=1.00;AN=2;DP=54;ExcessHet=3.0103;FS=0.000;MLEAC=2;MLEAF=1.00;MQ=38.78;QD=33.01;SOR=0.902	GT:AD:DP:GQ:PL	1/1:0,40:40:99:1778,119,0
X	16221332	.	T	G	1024.77	.	AC=2;AF=1.00;AN=2;DP=37;ExcessHet=3.0103;FS=0.000;MLEAC=2;MLEAF=1.00;MQ=42.49;QD=27.70;SOR=0.859	GT:AD:DP:GQ:PL	1/1:0,37:37:99:1053,111,0
X	16221400	.	A	T	613.77	.	AC=2;AF=1.00;AN=2;DP=25;ExcessHet=3.0103;FS=0.000;MLEAC=2;MLEAF=1.00;MQ=41.19;QD=24.55;SOR=1.609	GT:AD:DP:GQ:PL	1/1:0,25:25:74:642,74,0
X	16221516	.	C	CGCGTT	1738.73	.	AC=2;AF=1.00;AN=2;DP=38;ExcessHet=3.0103;FS=0.000;MLEAC=2;MLEAF=1.00;MQ=41.34;QD=24.97;SOR=0.798	GT:AD:DP:GQ:PL	1/1:0,38:38:99:1776,120,0
X	16221664	.	AGTG	A	2253.73	.	AC=2;AF=1.00;AN=2;DP=54;ExcessHet=3.0103;FS=0.000;MLEAC=2;MLEAF=1.00;MQ=43.93;QD=31.33;SOR=1.702	GT:AD:DP:GQ:PL	1/1:0,51:51:99:2291,154,0
X	16222169	.	G	A	2240.77	.	AC=2;AF=1.00;AN=2;DP=51;ExcessHet=3.0103;FS=0.000;MLEAC=2;MLEAF=1.00;MQ=44.00;QD=31.08;SOR=0.773	GT:AD:DP:GQ:PL	1/1:0,50:50:99:2269,154,0
X	16222170	.	T	A	2240.77	.	AC=2;AF=1.00;AN=2;DP=52;ExcessHet=3.0103;FS=0.000;MLEAC=2;MLEAF=1.00;MQ=44.00;QD=34.17;SOR=0.732	GT:AD:DP:GQ:PL	1/1:0,51:51:99:2269,154,0
X	16222521	.	T	C	1860.77	.	AC=2;AF=1.00;AN=2;DP=46;ExcessHet=3.0103;FS=0.000;MLEAC=2;MLEAF=1.00;MQ=43.85;QD=32.47;SOR=1.508	GT:AD:DP:GQ:PL	1/1:0,44:44:99:1889,135,0
X	16222538	.	C	T	1938.77	.	AC=2;AF=1.00;AN=2;DP=47;ExcessHet=3.0103;FS=0.000;MLEAC=2;MLEAF=1.00;MQ=43.66;QD=29.64;SOR=1.464	GT:AD:DP:GQ:PL	1/1:0,46:46:99:1967,141,0
X	16222625	.	T	A	1852.77	.	AC=2;AF=1.00;AN=2;DP=66;ExcessHet=3.0103;FS=0.000;MLEAC=2;MLEAF=1.00;MQ=43.21;QD=28.50;SOR=0.854	GT:AD:DP:GQ:PL	1/1:0,65:65:99:1881,195,0
X	16222819	.	C	A	88.03	.	AC=2;AF=1.00;AN=2;DP=5;ExcessHet=3.0103;FS=0.000;MLEAC=2;MLEAF=1.00;MQ=44.00;QD=22.01;SOR=1.609	GT:AD:DP:GQ:PL	1/1:0,4:4:12:116,12,0
X	16231133	.	T	A	47.74	.	AC=2;AF=1.00;AN=2;DP=5;ExcessHet=3.0103;FS=0.000;MLEAC=2;MLEAF=1.00;MQ=44.00;QD=23.87;SOR=2.303	GT:AD:DP:GQ:PL	1/1:0,2:2:6:75,6,0
X	16231451	.	A	G	1374.77	.	AC=2;AF=1.00;AN=2;DP=50;ExcessHet=3.0103;FS=0.000;MLEAC=2;MLEAF=1.00;MQ=43.70;QD=27.50;SOR=1.519	GT:AD:DP:GQ:PL	1/1:0,50:50:99:1403,150,0
X	16231523	.	G	A	2830.77	.	AC=2;AF=1.00;AN=2;DP=64;ExcessHet=3.0103;FS=0.000;MLEAC=2;MLEAF=1.00;MQ=44.32;QD=30.82;SOR=0.756	GT:AD:DP:GQ:PL	1/1:0,64:64:99:2859,193,0
X	16231525	.	G	A	2875.77	.	AC=2;AF=1.00;AN=2;DP=63;ExcessHet=3.0103;FS=0.000;MLEAC=2;MLEAF=1.00;MQ=44.32;QD=29.08;SOR=0.724	GT:AD:DP:GQ:PL	1/1:0,63:63:99:2904,196,0
X	16231528	.	TGTGCGA	T	2833.73	.	AC=2;AF=1.00;AN=2;DP=63;ExcessHet=3.0103;FS=0.000;MLEAC=2;MLEAF=1.00;MQ=44.32;QD=28.09;SOR=0.724	GT:AD:DP:GQ:PL	1/1:0,63:63:99:2871,193,0
X	16231925	.	A	T	1377.77	.	AC=2;AF=1.00;AN=2;DP=50;ExcessHet=3.0103;FS=0.000;MLEAC=2;MLEAF=1.00;MQ=43.96;QD=27.56;SOR=0.859	GT:AD:DP:GQ:PL	1/1:0,50:50:99:1406,150,0
X	16232384	.	T	G	1638.77	.	AC=2;AF=1.00;AN=2;DP=60;ExcessHet=3.0103;FS=0.000;MLEAC=2;MLEAF=1.00;MQ=43.97;QD=27.31;SOR=0.831	GT:AD:DP:GQ:PL	1/1:0,60:60:99:1667,179,0
X	16232408	.	T	A	1726.77	.	AC=2;AF=1.00;AN=2;DP=61;ExcessHet=3.0103;FS=0.000;MLEAC=2;MLEAF=1.00;MQ=43.97;QD=28.31;SOR=0.865	GT:AD:DP:GQ:PL	1/1:0,61:61:99:1755,183,0
X	16232425	.	T	C	1716.77	.	AC=2;AF=1.00;AN=2;DP=63;ExcessHet=3.0103;FS=0.000;MLEAC=2;MLEAF=1.00;MQ=43.97;QD=27.25;SOR=0.790	GT:AD:DP:GQ:PL	1/1:0,63:63:99:1745,189,0
X	16232442	.	A	G	1792.77	.	AC=2;AF=1.00;AN=2;DP=66;ExcessHet=3.0103;FS=0.000;MLEAC=2;MLEAF=1.00;MQ=43.97;QD=27.16;SOR=1.112	GT:AD:DP:GQ:PL	1/1:0,66:66:99:1821,197,0
X	16232453	.	T	G	2754.77	.	AC=2;AF=1.00;AN=2;DP=63;ExcessHet=3.0103;FS=0.000;MLEAC=2;MLEAF=1.00;MQ=43.97;QD=25.00;SOR=1.270	GT:AD:DP:GQ:PL	1/1:0,63:63:99:2783,192,0
X	16232454	.	G	T	2754.77	.	AC=2;AF=1.00;AN=2;DP=63;ExcessHet=3.0103;FS=0.000;MLEAC=2;MLEAF=1.00;MQ=43.94;QD=31.23;SOR=1.270	GT:AD:DP:GQ:PL	1/1:0,63:63:99:2783,192,0
X	16232683	.	G	A	1425.77	.	AC=2;AF=1.00;AN=2;BaseQRankSum=1.284;ClippingRankSum=0.000;DP=53;ExcessHet=3.0103;FS=3.625;MLEAC=2;MLEAF=1.00;MQ=43.82;MQRankSum=-0.258;QD=26.90;ReadPosRankSum=-0.461;SOR=0.726	GT:AD:DP:GQ:PL	1/1:1,52:53:99:1454,132,0
X	16232700	.	G	A	1403.77	.	AC=2;AF=1.00;AN=2;DP=52;ExcessHet=3.0103;FS=0.000;MLEAC=2;MLEAF=1.00;MQ=43.85;QD=27.00;SOR=1.136	GT:AD:DP:GQ:PL	1/1:0,52:52:99:1432,155,0
X	16232922	.	A	G	2041.77	.	AC=2;AF=1.00;AN=2;DP=47;ExcessHet=3.0103;FS=0.000;MLEAC=2;MLEAF=1.00;MQ=43.48;QD=31.40;SOR=1.378	GT:AD:DP:GQ:PL	1/1:0,47:47:99:2070,141,0
X	16232924	.	A	G	2041.77	.	AC=2;AF=1.00;AN=2;DP=46;ExcessHet=3.0103;FS=0.000;MLEAC=2;MLEAF=1.00;MQ=43.47;QD=31.74;SOR=1.464	GT:AD:DP:GQ:PL	1/1:0,46:46:99:2070,141,0
X	16232991	.	TATATATA	T	1563.73	.	AC=2;AF=1.00;AN=2;DP=36;ExcessHet=3.0103;FS=0.000;MLEAC=2;MLEAF=1.00;MQ=43.89;QD=30.66;SOR=1.002	GT:AD:DP:GQ:PL	1/1:0,35:35:99:1601,108,0
X	16233000	.	A	AGCAGGGGG	1698.73	.	AC=2;AF=1.00;AN=2;DP=36;ExcessHet=3.0103;FS=0.000;MLEAC=2;MLEAF=1.00;MQ=43.89;QD=31.96;SOR=0.927	GT:AD:DP:GQ:PL	1/1:0,36:36:99:1736,117,0
X	16233006	.	ATGGGTT	A	1582.73	.	AC=2;AF=1.00;AN=2;DP=36;ExcessHet=3.0103;FS=0.000;MLEAC=2;MLEAF=1.00;MQ=45.11;QD=34.74;SOR=0.927	GT:AD:DP:GQ:PL	1/1:0,36:36:99:1620,108,0
X	16233017	.	G	T	1546.77	.	AC=2;AF=1.00;AN=2;DP=32;ExcessHet=3.0103;FS=0.000;MLEAC=2;MLEAF=1.00;MQ=45.25;QD=31.29;SOR=0.818	GT:AD:DP:GQ:PL	1/1:0,32:32:99:1575,105,0
X	16233668	.	T	TTTATATTTAATAGGCA	2347.73	.	AC=2;AF=1.00;AN=2;DP=53;ExcessHet=3.0103;FS=0.000;MLEAC=2;MLEAF=1.00;MQ=40.09;QD=38.57;SOR=0.892	GT:AD:DP:GQ:PL	1/1:0,53:53:99:2385,160,0
X	16233675	.	T	TTGCA	2842.73	.	AC=2;AF=1.00;AN=2;DP=46;ExcessHet=3.0103;FS=0.000;MLEAC=2;MLEAF=1.00;MQ=39.51;QD=31.09;SOR=0.976	GT:AD:DP:GQ:PL	1/1:0,46:46:99:2880,193,0
X	16233679	.	A	ACCAAATAAGGATTTGATTTTTTTTATTGGATTTTCCATGATATTAAACAAAGGAATTTCTTTTTTTTTTAGATC	3279.73	.	AC=2;AF=1.00;AN=2;DP=62;ExcessHet=3.0103;FS=0.000;MLEAC=2;MLEAF=1.00;MQ=38.33;QD=30.06;SOR=0.976	GT:AD:DP:GQ:PL	1/1:0,62:62:99:3317,219,0
X	16233852	.	C	CTGCGAT	2171.73	.	AC=2;AF=1.00;AN=2;DP=62;ExcessHet=3.0103;FS=0.000;MLEAC=2;MLEAF=1.00;MQ=40.24;QD=32.92;SOR=0.919	GT:AD:DP:GQ:PL	1/1:0,47:47:99:2209,152,0
X	16234278	.	G	A	1031.77	.	AC=2;AF=1.00;AN=2;DP=38;ExcessHet=3.0103;FS=0.000;MLEAC=2;MLEAF=1.00;MQ=43.30;QD=27.89;SOR=0.859	GT:AD:DP:GQ:PL	1/1:0,37:37:99:1060,111,0
X	16234348	.	A	ACTCAGGTCGCGGGC	1626.73	.	AC=2;AF=1.00;AN=2;DP=34;ExcessHet=3.0103;FS=0.000;MLEAC=2;MLEAF=1.00;MQ=43.28;QD=31.35;SOR=0.818	GT:AD:DP:GQ:PL	1/1:0,32:32:99:1664,111,0
X	16234351	.	A	C	1546.77	.	AC=2;AF=1.00;AN=2;DP=34;ExcessHet=3.0103;FS=0.000;MLEAC=2;MLEAF=1.00;MQ=43.28;QD=36.56;SOR=0.811	GT:AD:DP:GQ:PL	1/1:0,34:34:99:1575,105,0
X	16234365	.	T	A	1480.77	.	AC=2;AF=1.00;AN=2;DP=34;ExcessHet=3.0103;FS=0.000;MLEAC=2;MLEAF=1.00;MQ=43.28;QD=28.30;SOR=0.693	GT:AD:DP:GQ:PL	1/1:0,34:34:99:1509,102,0
X	16234516	.	GA	G	486.73	.	AC=2;AF=1.00;AN=2;BaseQRankSum=0.358;ClippingRankSum=0.000;DP=34;ExcessHet=3.0103;FS=0.000;MLEAC=2;MLEAF=1.00;MQ=43.60;MQRankSum=-0.407;QD=15.70;ReadPosRankSum=0.559;SOR=0.346	GT:AD:DP:GQ:PL	1/1:1,30:31:71:524,71,0
X	16234642	.	A	G	928.77	.	AC=2;AF=1.00;AN=2;DP=35;ExcessHet=3.0103;FS=0.000;MLEAC=2;MLEAF=1.00;MQ=43.75;QD=26.54;SOR=1.483	GT:AD:DP:GQ:PL	1/1:0,35:35:99:957,105,0
X	16234876	.	T	C	1613.77	.	AC=2;AF=1.00;AN=2;DP=39;ExcessHet=3.0103;FS=0.000;MLEAC=2;MLEAF=1.00;MQ=43.17;QD=30.56;SOR=1.923	GT:AD:DP:GQ:PL	1/1:0,39:39:99:1642,117,0
X	16234885	.	AAAAT	A	187.73	.	AC=1;AF=0.500;AN=2;BaseQRankSum=0.228;ClippingRankSum=0.000;DP=39;ExcessHet=3.0103;FS=8.730;MLEAC=1;MLEAF=0.500;MQ=43.17;MQRankSum=-0.274;QD=5.36;ReadPosRankSum=-0.688;SOR=0.091	GT:AD:DP:GQ:PL	0/1:15,20:35:99:225,0,137
X	16234933	.	A	T	701.77	.	AC=2;AF=1.00;AN=2;DP=28;ExcessHet=3.0103;FS=0.000;MLEAC=2;MLEAF=1.00;MQ=43.90;QD=25.06;SOR=0.836	GT:AD:DP:GQ:PL	1/1:0,28:28:83:730,83,0
X	16234976	.	CA	C	599.73	.	AC=2;AF=1.00;AN=2;BaseQRankSum=0.581;ClippingRankSum=0.000;DP=42;ExcessHet=3.0103;FS=0.000;MLEAC=2;MLEAF=1.00;MQ=44.20;MQRankSum=0.087;QD=16.66;ReadPosRankSum=2.040;SOR=0.811	GT:AD:DP:GQ:PL	1/1:2,34:36:83:637,83,0
X	16235616	.	A	AG	980.73	.	AC=2;AF=1.00;AN=2;DP=25;ExcessHet=3.0103;FS=0.000;MLEAC=2;MLEAF=1.00;MQ=43.37;QD=36.95;SOR=1.329	GT:AD:DP:GQ:PL	1/1:0,22:22:70:1018,70,0
X	16235628	.	CGGTGCTGCTGGTGGTGGT	C	987.73	.	AC=2;AF=1.00;AN=2;DP=23;ExcessHet=3.0103;FS=0.000;MLEAC=2;MLEAF=1.00;MQ=43.31;QD=27.68;SOR=1.179	GT:AD:DP:GQ:PL	1/1:0,23:23:69:1025,69,0
X	16235648	.	G	A	996.77	.	AC=2;AF=1.00;AN=2;DP=23;ExcessHet=3.0103;FS=0.000;MLEAC=2;MLEAF=1.00;MQ=43.31;QD=36.33;SOR=1.179	GT:AD:DP:GQ:PL	1/1:0,23:23:69:1025,69,0
X	16235800	.	T	TA,TAA	397.73	.	AC=1,1;AF=0.500,0.500;AN=2;BaseQRankSum=1.810;ClippingRankSum=0.000;DP=30;ExcessHet=3.0103;FS=3.617;MLEAC=1,1;MLEAF=0.500,0.500;MQ=43.13;MQRankSum=-0.557;QD=17.29;ReadPosRankSum=-0.454;SOR=0.793	GT:AD:DP:GQ:PL	1/2:1,13,9:23:99:435,156,105,165,0,137
X	16236028	.	CAA	C	647.73	.	AC=2;AF=1.00;AN=2;DP=25;ExcessHet=3.0103;FS=0.000;MLEAC=2;MLEAF=1.00;MQ=43.12;QD=28.16;SOR=1.426	GT:AD:DP:GQ:PL	1/1:0,23:23:69:685,69,0
X	16236490	.	C	CAAG	2332.73	.	AC=2;AF=1.00;AN=2;DP=51;ExcessHet=3.0103;FS=0.000;MLEAC=2;MLEAF=1.00;MQ=43.36;QD=28.29;SOR=0.732	GT:AD:DP:GQ:PL	1/1:0,51:51:99:2370,160,0
X	16236515	.	G	A	2626.77	.	AC=2;AF=1.00;AN=2;DP=52;ExcessHet=3.0103;FS=0.000;MLEAC=2;MLEAF=1.00;MQ=43.36;QD=28.46;SOR=0.853	GT:AD:DP:GQ:PL	1/1:0,52:52:99:2655,178,0
X	16236528	.	C	T	2311.77	.	AC=2;AF=1.00;AN=2;DP=51;ExcessHet=3.0103;FS=0.000;MLEAC=2;MLEAF=1.00;MQ=43.34;QD=26.92;SOR=0.732	GT:AD:DP:GQ:PL	1/1:0,51:51:99:2340,157,0
X	16236536	.	ATCGAAT	A	2242.73	.	AC=2;AF=1.00;AN=2;DP=51;ExcessHet=3.0103;FS=0.000;MLEAC=2;MLEAF=1.00;MQ=43.22;QD=32.94;SOR=1.094	GT:AD:DP:GQ:PL	1/1:0,51:51:99:2280,154,0
X	16236619	.	TTTTTG	T	2376.73	.	AC=2;AF=1.00;AN=2;DP=52;ExcessHet=3.0103;FS=0.000;MLEAC=2;MLEAF=1.00;MQ=42.78;QD=28.48;SOR=0.770	GT:AD:DP:GQ:PL	1/1:0,52:52:99:2414,163,0
X	16236624	.	G	GAAAAAA	2300.73	.	AC=2;AF=1.00;AN=2;DP=52;ExcessHet=3.0103;FS=0.000;MLEAC=2;MLEAF=1.00;MQ=42.78;QD=34.97;SOR=0.693	GT:AD:DP:GQ:PL	1/1:0,52:52:99:2338,163,0
X	16236666	.	CAG	C	1812.73	.	AC=2;AF=1.00;AN=2;DP=59;ExcessHet=3.0103;FS=0.000;MLEAC=2;MLEAF=1.00;MQ=42.96;QD=32.96;SOR=0.970	GT:AD:DP:GQ:PL	1/1:0,55:55:99:1850,166,0
X	16236784	.	G	A	1382.77	.	AC=2;AF=1.00;AN=2;DP=50;ExcessHet=3.0103;FS=0.000;MLEAC=2;MLEAF=1.00;MQ=43.31;QD=27.66;SOR=1.051	GT:AD:DP:GQ:PL	1/1:0,50:50:99:1411,150,0
X	16236838	.	G	A	2219.77	.	AC=2;AF=1.00;AN=2;DP=50;ExcessHet=3.0103;FS=0.000;MLEAC=2;MLEAF=1.00;MQ=43.03;QD=27.24;SOR=0.952	GT:AD:DP:GQ:PL	1/1:0,50:50:99:2248,151,0
X	16236839	.	C	A	2219.77	.	AC=2;AF=1.00;AN=2;DP=50;ExcessHet=3.0103;FS=0.000;MLEAC=2;MLEAF=1.00;MQ=43.03;QD=29.58;SOR=0.952	GT:AD:DP:GQ:PL	1/1:0,50:50:99:2248,151,0
X	16236875	.	G	A	1962.77	.	AC=2;AF=1.00;AN=2;DP=46;ExcessHet=3.0103;FS=0.000;MLEAC=2;MLEAF=1.00;MQ=42.25;QD=28.60;SOR=0.780	GT:AD:DP:GQ:PL	1/1:0,46:46:99:1991,138,0
X	16236895	.	A	T	1906.77	.	AC=2;AF=1.00;AN=2;DP=43;ExcessHet=3.0103;FS=0.000;MLEAC=2;MLEAF=1.00;MQ=42.08;QD=29.99;SOR=0.739	GT:AD:DP:GQ:PL	1/1:0,43:43:99:1935,129,0
X	16236909	.	A	C	2176.77	.	AC=2;AF=1.00;AN=2;DP=48;ExcessHet=3.0103;FS=0.000;MLEAC=2;MLEAF=1.00;MQ=41.64;QD=34.98;SOR=0.693	GT:AD:DP:GQ:PL	1/1:0,48:48:99:2205,147,0
X	16236934	.	A	T	2086.77	.	AC=2;AF=1.00;AN=2;DP=47;ExcessHet=3.0103;FS=0.000;MLEAC=2;MLEAF=1.00;MQ=41.13;QD=30.44;SOR=0.919	GT:AD:DP:GQ:PL	1/1:0,47:47:99:2115,141,0
X	16236947	.	T	G	2086.77	.	AC=2;AF=1.00;AN=2;DP=45;ExcessHet=3.0103;FS=0.000;MLEAC=2;MLEAF=1.00;MQ=40.44;QD=36.74;SOR=1.038	GT:AD:DP:GQ:PL	1/1:0,45:45:99:2115,141,0
X	16236952	.	A	T	1951.77	.	AC=2;AF=1.00;AN=2;DP=44;ExcessHet=3.0103;FS=0.000;MLEAC=2;MLEAF=1.00;MQ=40.48;QD=30.67;SOR=0.990	GT:AD:DP:GQ:PL	1/1:0,44:44:99:1980,132,0
X	16236965	.	GATAA	G	2122.73	.	AC=2;AF=1.00;AN=2;DP=47;ExcessHet=3.0103;FS=0.000;MLEAC=2;MLEAF=1.00;MQ=40.76;QD=24.93;SOR=1.378	GT:AD:DP:GQ:PL	1/1:0,47:47:99:2160,144,0
X	16236973	.	TG	T	2122.73	.	AC=2;AF=1.00;AN=2;DP=46;ExcessHet=3.0103;FS=0.000;MLEAC=2;MLEAF=1.00;MQ=40.78;QD=32.10;SOR=1.329	GT:AD:DP:GQ:PL	1/1:0,46:46:99:2160,144,0
X	16236975	.	TTGAAAATTATATAGAA	T	2167.73	.	AC=2;AF=1.00;AN=2;DP=47;ExcessHet=3.0103;FS=0.000;MLEAC=2;MLEAF=1.00;MQ=40.85;QD=26.61;SOR=1.378	GT:AD:DP:GQ:PL	1/1:0,47:47:99:2205,147,0
X	16236997	.	C	G	2086.77	.	AC=2;AF=1.00;AN=2;DP=47;ExcessHet=3.0103;FS=0.000;MLEAC=2;MLEAF=1.00;MQ=40.61;QD=29.35;SOR=1.514	GT:AD:DP:GQ:PL	1/1:0,47:47:99:2115,141,0
X	16237003	.	T	C	2221.77	.	AC=2;AF=1.00;AN=2;DP=47;ExcessHet=3.0103;FS=0.000;MLEAC=2;MLEAF=1.00;MQ=40.65;QD=33.10;SOR=1.514	GT:AD:DP:GQ:PL	1/1:0,47:47:99:2250,151,0
X	16237011	.	T	A	2176.77	.	AC=2;AF=1.00;AN=2;DP=49;ExcessHet=3.0103;FS=0.000;MLEAC=2;MLEAF=1.00;MQ=40.77;QD=31.77;SOR=1.609	GT:AD:DP:GQ:PL	1/1:0,49:49:99:2205,147,0
X	16237028	.	G	T	2221.77	.	AC=2;AF=1.00;AN=2;DP=48;ExcessHet=3.0103;FS=0.000;MLEAC=2;MLEAF=1.00;MQ=40.71;QD=34.83;SOR=1.426	GT:AD:DP:GQ:PL	1/1:0,48:48:99:2250,151,0
X	16237041	.	A	T	2356.77	.	AC=2;AF=1.00;AN=2;DP=52;ExcessHet=3.0103;FS=0.000;MLEAC=2;MLEAF=1.00;MQ=41.27;QD=36.10;SOR=1.036	GT:AD:DP:GQ:PL	1/1:0,52:52:99:2385,160,0
X	16237061	.	T	C	2176.77	.	AC=2;AF=1.00;AN=2;DP=49;ExcessHet=3.0103;FS=0.000;MLEAC=2;MLEAF=1.00;MQ=41.78;QD=35.69;SOR=0.909	GT:AD:DP:GQ:PL	1/1:0,49:49:99:2205,147,0
X	16237086	.	G	C	2066.77	.	AC=2;AF=1.00;AN=2;DP=49;ExcessHet=3.0103;FS=0.000;MLEAC=2;MLEAF=1.00;MQ=42.86;QD=25.30;SOR=1.007	GT:AD:DP:GQ:PL	1/1:0,49:49:99:2095,150,0
X	16237126	.	C	T	2226.77	.	AC=2;AF=1.00;AN=2;DP=55;ExcessHet=3.0103;FS=0.000;MLEAC=2;MLEAF=1.00;MQ=43.09;QD=30.29;SOR=0.804	GT:AD:DP:GQ:PL	1/1:0,55:55:99:2255,165,0
X	16237139	.	C	CAAA	2217.73	.	AC=2;AF=1.00;AN=2;DP=51;ExcessHet=3.0103;FS=0.000;MLEAC=2;MLEAF=1.00;MQ=43.10;QD=28.70;SOR=0.739	GT:AD:DP:GQ:PL	1/1:0,51:51:99:2255,165,0
X	16237409	.	G	A	1510.77	.	AC=2;AF=1.00;AN=2;DP=53;ExcessHet=3.0103;FS=0.000;MLEAC=2;MLEAF=1.00;MQ=43.89;QD=28.51;SOR=0.981	GT:AD:DP:GQ:PL	1/1:0,53:53:99:1539,159,0
X	16238210	.	G	A	1454.77	.	AC=2;AF=1.00;AN=2;DP=56;ExcessHet=3.0103;FS=0.000;MLEAC=2;MLEAF=1.00;MQ=43.97;QD=25.98;SOR=1.101	GT:AD:DP:GQ:PL	1/1:0,56:56:99:1483,167,0
X	16238294	.	A	G	1622.77	.	AC=2;AF=1.00;AN=2;DP=60;ExcessHet=3.0103;FS=0.000;MLEAC=2;MLEAF=1.00;MQ=43.90;QD=27.05;SOR=0.986	GT:AD:DP:GQ:PL	1/1:0,60:60:99:1651,178,0
X	16238401	.	A	C	1314.77	.	AC=2;AF=1.00;AN=2;DP=49;ExcessHet=3.0103;FS=0.000;MLEAC=2;MLEAF=1.00;MQ=43.96;QD=26.83;SOR=0.733	GT:AD:DP:GQ:PL	1/1:0,49:49:99:1343,146,0
X	16238432	.	C	A	1443.77	.	AC=2;AF=1.00;AN=2;DP=53;ExcessHet=3.0103;FS=0.000;MLEAC=2;MLEAF=1.00;MQ=44.00;QD=27.24;SOR=0.892	GT:AD:DP:GQ:PL	1/1:0,53:53:99:1472,157,0
X	16238897	.	G	A	1862.77	.	AC=2;AF=1.00;AN=2;DP=69;ExcessHet=3.0103;FS=0.000;MLEAC=2;MLEAF=1.00;MQ=43.97;QD=27.80;SOR=0.784	GT:AD:DP:GQ:PL	1/1:0,67:67:99:1891,201,0
X	16238985	.	C	T	1583.77	.	AC=2;AF=1.00;AN=2;DP=59;ExcessHet=3.0103;FS=0.000;MLEAC=2;MLEAF=1.00;MQ=43.87;QD=27.31;SOR=0.914	GT:AD:DP:GQ:PL	1/1:0,58:58:99:1612,174,0
X	16239065	.	A	AT	1341.73	.	AC=2;AF=1.00;AN=2;DP=60;ExcessHet=3.0103;FS=0.000;MLEAC=2;MLEAF=1.00;MQ=44.15;QD=23.54;SOR=0.960	GT:AD:DP:GQ:PL	1/1:0,57:57:99:1379,170,0
X	16239097	.	T	G	1559.77	.	AC=2;AF=1.00;AN=2;DP=56;ExcessHet=3.0103;FS=0.000;MLEAC=2;MLEAF=1.00;MQ=44.23;QD=27.85;SOR=0.765	GT:AD:DP:GQ:PL	1/1:0,56:56:99:1588,168,0
X	16239130	.	C	A	1533.77	.	AC=2;AF=1.00;AN=2;DP=56;ExcessHet=3.0103;FS=0.000;MLEAC=2;MLEAF=1.00;MQ=44.23;QD=27.39;SOR=0.765	GT:AD:DP:GQ:PL	1/1:0,56:56:99:1562,168,0
X	16239160	.	G	A	1402.77	.	AC=2;AF=1.00;AN=2;DP=51;ExcessHet=3.0103;FS=0.000;MLEAC=2;MLEAF=1.00;MQ=44.25;QD=27.51;SOR=0.732	GT:AD:DP:GQ:PL	1/1:0,51:51:99:1431,153,0
X	16239260	.	T	G	1075.77	.	AC=2;AF=1.00;AN=2;DP=39;ExcessHet=3.0103;FS=0.000;MLEAC=2;MLEAF=1.00;MQ=44.00;QD=27.58;SOR=1.236	GT:AD:DP:GQ:PL	1/1:0,39:39:99:1104,117,0
X	16239306	.	T	A	1316.77	.	AC=2;AF=1.00;AN=2;DP=47;ExcessHet=3.0103;FS=0.000;MLEAC=2;MLEAF=1.00;MQ=44.00;QD=28.02;SOR=0.823	GT:AD:DP:GQ:PL	1/1:0,47:47:99:1345,141,0
X	16239792	.	G	T	2326.77	.	AC=2;AF=1.00;AN=2;BaseQRankSum=0.065;ClippingRankSum=0.000;DP=57;ExcessHet=3.0103;FS=3.332;MLEAC=2;MLEAF=1.00;MQ=43.97;MQRankSum=0.000;QD=25.99;ReadPosRankSum=0.990;SOR=0.514	GT:AD:DP:GQ:PL	1/1:1,55:56:46:2355,46,0
X	16239796	.	T	C	2371.77	.	AC=2;AF=1.00;AN=2;BaseQRankSum=1.224;ClippingRankSum=0.000;DP=56;ExcessHet=3.0103;FS=3.424;MLEAC=2;MLEAF=1.00;MQ=43.97;MQRankSum=0.000;QD=29.45;ReadPosRankSum=0.818;SOR=0.581	GT:AD:DP:GQ:PL	1/1:1,54:55:49:2400,49,0
X	16239805	.	T	A	2275.77	.	AC=2;AF=1.00;AN=2;BaseQRankSum=-0.955;ClippingRankSum=0.000;DP=55;ExcessHet=3.0103;FS=3.786;MLEAC=2;MLEAF=1.00;MQ=43.96;MQRankSum=0.000;QD=31.72;ReadPosRankSum=0.487;SOR=0.837	GT:AD:DP:GQ:PL	1/1:1,54:55:40:2304,40,0
X	16239814	.	G	A	2455.77	.	AC=2;AF=1.00;AN=2;BaseQRankSum=-0.776;ClippingRankSum=0.000;DP=57;ExcessHet=3.0103;FS=3.579;MLEAC=2;MLEAF=1.00;MQ=43.97;MQRankSum=0.000;QD=26.51;ReadPosRankSum=0.000;SOR=0.689	GT:AD:DP:GQ:PL	1/1:1,56:57:52:2484,52,0
X	16239822	.	A	T	2320.77	.	AC=2;AF=1.00;AN=2;BaseQRankSum=1.763;ClippingRankSum=0.000;DP=56;ExcessHet=3.0103;FS=3.502;MLEAC=2;MLEAF=1.00;MQ=43.97;MQRankSum=0.000;QD=36.19;ReadPosRankSum=-0.908;SOR=0.636	GT:AD:DP:GQ:PL	1/1:1,55:56:43:2349,43,0
X	16239823	.	G	A	2348.77	.	AC=2;AF=1.00;AN=2;BaseQRankSum=0.964;ClippingRankSum=0.000;DP=56;ExcessHet=3.0103;FS=3.502;MLEAC=2;MLEAF=1.00;MQ=43.97;MQRankSum=0.000;QD=26.01;ReadPosRankSum=-0.788;SOR=0.636	GT:AD:DP:GQ:PL	1/1:1,55:56:46:2377,46,0
X	16239845	.	G	T	2221.77	.	AC=2;AF=1.00;AN=2;BaseQRankSum=0.066;ClippingRankSum=0.000;DP=55;ExcessHet=3.0103;FS=3.786;MLEAC=2;MLEAF=1.00;MQ=44.00;MQRankSum=0.000;QD=30.91;ReadPosRankSum=-0.360;SOR=0.837	GT:AD:DP:GQ:PL	1/1:1,54:55:40:2250,40,0
X	16240019	.	G	A	2049.77	.	AC=2;AF=1.00;AN=2;DP=74;ExcessHet=3.0103;FS=0.000;MLEAC=2;MLEAF=1.00;MQ=43.93;QD=28.08;SOR=0.898	GT:AD:DP:GQ:PL	1/1:0,73:73:99:2078,219,0
X	16240424	.	G	GGT	618.73	.	AC=2;AF=1.00;AN=2;DP=11;ExcessHet=3.0103;FS=0.000;MLEAC=2;MLEAF=1.00;MQ=45.47;QD=36.10;SOR=1.085	GT:AD:DP:GQ:PL	1/1:0,10:10:48:656,48,0
X	16240426	.	C	G	627.77	.	AC=2;AF=1.00;AN=2;DP=15;ExcessHet=3.0103;FS=0.000;MLEAC=2;MLEAF=1.00;MQ=44.60;QD=28.67;SOR=1.765	GT:AD:DP:GQ:PL	1/1:0,14:14:48:656,48,0
X	16240431	.	C	G	631.77	.	AC=2;AF=1.00;AN=2;DP=17;ExcessHet=3.0103;FS=0.000;MLEAC=2;MLEAF=1.00;MQ=44.42;QD=26.80;SOR=2.049	GT:AD:DP:GQ:PL	1/1:0,16:16:51:660,51,0
X	16240892	.	G	C	1237.77	.	AC=2;AF=1.00;AN=2;DP=46;ExcessHet=3.0103;FS=0.000;MLEAC=2;MLEAF=1.00;MQ=43.96;QD=26.91;SOR=1.464	GT:AD:DP:GQ:PL	1/1:0,46:46:99:1266,137,0
X	16241465	.	A	C	1127.77	.	AC=2;AF=1.00;AN=2;DP=43;ExcessHet=3.0103;FS=0.000;MLEAC=2;MLEAF=1.00;MQ=44.00;QD=26.23;SOR=1.179	GT:AD:DP:GQ:PL	1/1:0,43:43:99:1156,128,0
X	16241528	.	T	G	2234.77	.	AC=2;AF=1.00;AN=2;DP=52;ExcessHet=3.0103;FS=0.000;MLEAC=2;MLEAF=1.00;MQ=44.00;QD=28.40;SOR=0.900	GT:AD:DP:GQ:PL	1/1:0,51:51:99:2263,156,0
X	16241537	.	T	G	1966.77	.	AC=2;AF=1.00;AN=2;DP=49;ExcessHet=3.0103;FS=0.000;MLEAC=2;MLEAF=1.00;MQ=44.00;QD=24.49;SOR=0.776	GT:AD:DP:GQ:PL	1/1:0,48:48:99:1995,117,0
X	16241673	.	A	G	1346.77	.	AC=2;AF=1.00;AN=2;DP=47;ExcessHet=3.0103;FS=0.000;MLEAC=2;MLEAF=1.00;MQ=44.00;QD=28.65;SOR=0.919	GT:AD:DP:GQ:PL	1/1:0,47:47:99:1375,141,0
X	16241794	.	A	C	3185.77	.	AC=2;AF=1.00;AN=2;DP=72;ExcessHet=3.0103;FS=0.000;MLEAC=2;MLEAF=1.00;MQ=44.00;QD=27.53;SOR=0.807	GT:AD:DP:GQ:PL	1/1:0,72:72:99:3214,220,0
X	16241798	.	A	G	3153.77	.	AC=2;AF=1.00;AN=2;DP=70;ExcessHet=3.0103;FS=0.000;MLEAC=2;MLEAF=1.00;MQ=44.00;QD=28.07;SOR=0.874	GT:AD:DP:GQ:PL	1/1:0,70:70:99:3182,217,0
X	16242056	.	G	C	1274.77	.	AC=2;AF=1.00;AN=2;DP=47;ExcessHet=3.0103;FS=0.000;MLEAC=2;MLEAF=1.00;MQ=44.00;QD=27.12;SOR=0.919	GT:AD:DP:GQ:PL	1/1:0,47:47:99:1303,141,0
X	16242306	.	G	T	1087.77	.	AC=2;AF=1.00;AN=2;DP=39;ExcessHet=3.0103;FS=0.000;MLEAC=2;MLEAF=1.00;MQ=43.81;QD=27.89;SOR=0.968	GT:AD:DP:GQ:PL	1/1:0,39:39:99:1116,117,0
X	16242541	.	A	G	1560.77	.	AC=2;AF=1.00;AN=2;BaseQRankSum=1.652;ClippingRankSum=0.000;DP=57;ExcessHet=3.0103;FS=0.000;MLEAC=2;MLEAF=1.00;MQ=43.91;MQRankSum=-0.095;QD=27.38;ReadPosRankSum=1.032;SOR=0.643	GT:AD:DP:GQ:PL	1/1:1,56:57:99:1589,144,0
X	16242724	.	GAA	G	1466.73	.	AC=2;AF=1.00;AN=2;BaseQRankSum=1.839;ClippingRankSum=0.000;DP=57;ExcessHet=3.0103;FS=0.000;MLEAC=2;MLEAF=1.00;MQ=43.97;MQRankSum=0.000;QD=27.67;SOR=0.273	GT:AD:DP:GQ:PL	1/1:1,52:53:99:1504,130,0
X	16242794	.	A	T	1511.77	.	AC=2;AF=1.00;AN=2;BaseQRankSum=0.704;ClippingRankSum=0.000;DP=57;ExcessHet=3.0103;FS=0.000;MLEAC=2;MLEAF=1.00;MQ=43.90;MQRankSum=-0.096;QD=27.00;ReadPosRankSum=-0.372;SOR=0.280	GT:AD:DP:GQ:PL	1/1:1,55:56:99:1540,140,0
X	16242991	.	T	C	1456.77	.	AC=2;AF=1.00;AN=2;DP=54;ExcessHet=3.0103;FS=0.000;MLEAC=2;MLEAF=1.00;MQ=43.62;QD=26.98;SOR=0.767	GT:AD:DP:GQ:PL	1/1:0,54:54:99:1485,161,0
X	16243149	.	A	ATATG	1608.73	.	AC=2;AF=1.00;AN=2;DP=39;ExcessHet=3.0103;FS=0.000;MLEAC=2;MLEAF=1.00;MQ=41.46;QD=30.53;SOR=0.804	GT:AD:DP:GQ:PL	1/1:0,36:36:99:1646,111,0
X	16243177	.	A	ATT	1589.73	.	AC=2;AF=1.00;AN=2;DP=42;ExcessHet=3.0103;FS=0.000;MLEAC=2;MLEAF=1.00;MQ=41.21;QD=25.83;SOR=0.746	GT:AD:DP:GQ:PL	1/1:0,37:37:99:1627,114,0
X	16243192	.	T	TCGAAGTGGATCGCTGG	2088.73	.	AC=2;AF=1.00;AN=2;DP=39;ExcessHet=3.0103;FS=0.000;MLEAC=2;MLEAF=1.00;MQ=40.98;QD=39.63;SOR=0.850	GT:AD:DP:GQ:PL	1/1:0,39:39:99:2126,144,0
X	16243266	.	T	A	1365.77	.	AC=2;AF=1.00;AN=2;DP=50;ExcessHet=3.0103;FS=0.000;MLEAC=2;MLEAF=1.00;MQ=43.74;QD=27.32;SOR=1.051	GT:AD:DP:GQ:PL	1/1:0,50:50:99:1394,150,0
X	16243354	.	G	GA	2021.73	.	AC=2;AF=1.00;AN=2;DP=50;ExcessHet=3.0103;FS=0.000;MLEAC=2;MLEAF=1.00;MQ=43.61;QD=28.95;SOR=1.501	GT:AD:DP:GQ:PL	1/1:0,41:41:99:2059,144,0
X	16243369	.	T	G	2256.77	.	AC=2;AF=1.00;AN=2;DP=49;ExcessHet=3.0103;FS=0.000;MLEAC=2;MLEAF=1.00;MQ=42.15;QD=29.80;SOR=1.007	GT:AD:DP:GQ:PL	1/1:0,49:49:99:2285,159,0
X	16243372	.	T	TGTA	2257.73	.	AC=2;AF=1.00;AN=2;DP=49;ExcessHet=3.0103;FS=0.000;MLEAC=2;MLEAF=1.00;MQ=42.15;QD=31.11;SOR=1.007	GT:AD:DP:GQ:PL	1/1:0,49:49:99:2295,154,0
X	16243374	.	T	G	2311.77	.	AC=2;AF=1.00;AN=2;DP=47;ExcessHet=3.0103;FS=0.000;MLEAC=2;MLEAF=1.00;MQ=41.92;QD=31.19;SOR=0.919	GT:AD:DP:GQ:PL	1/1:0,47:47:99:2340,157,0
X	16243376	.	T	A	2221.77	.	AC=2;AF=1.00;AN=2;DP=47;ExcessHet=3.0103;FS=0.000;MLEAC=2;MLEAF=1.00;MQ=41.87;QD=27.97;SOR=0.919	GT:AD:DP:GQ:PL	1/1:0,47:47:99:2250,151,0
X	16243378	.	T	A	2176.77	.	AC=2;AF=1.00;AN=2;DP=49;ExcessHet=3.0103;FS=0.000;MLEAC=2;MLEAF=1.00;MQ=41.96;QD=28.40;SOR=1.007	GT:AD:DP:GQ:PL	1/1:0,49:49:99:2205,147,0
X	16243380	.	T	A	2202.77	.	AC=2;AF=1.00;AN=2;DP=48;ExcessHet=3.0103;FS=0.000;MLEAC=2;MLEAF=1.00;MQ=41.92;QD=37.81;SOR=0.963	GT:AD:DP:GQ:PL	1/1:0,48:48:99:2231,150,0
X	16243382	.	G	GA	2148.73	.	AC=2;AF=1.00;AN=2;DP=48;ExcessHet=3.0103;FS=0.000;MLEAC=2;MLEAF=1.00;MQ=41.92;QD=31.02;SOR=0.963	GT:AD:DP:GQ:PL	1/1:0,48:48:99:2186,147,0
X	16243613	.	A	C	2568.77	.	AC=2;AF=1.00;AN=2;DP=58;ExcessHet=3.0103;FS=0.000;MLEAC=2;MLEAF=1.00;MQ=43.53;QD=32.44;SOR=0.693	GT:AD:DP:GQ:PL	1/1:0,58:58:99:2597,178,0
X	16243620	.	G	A	2742.77	.	AC=2;AF=1.00;AN=2;DP=59;ExcessHet=3.0103;FS=0.000;MLEAC=2;MLEAF=1.00;MQ=43.53;QD=34.01;SOR=0.796	GT:AD:DP:GQ:PL	1/1:0,59:59:99:2771,190,0
X	16243628	.	T	G	2689.77	.	AC=2;AF=1.00;AN=2;DP=60;ExcessHet=3.0103;FS=0.000;MLEAC=2;MLEAF=1.00;MQ=43.54;QD=29.97;SOR=0.831	GT:AD:DP:GQ:PL	1/1:0,60:60:99:2718,187,0
X	16243730	.	C	T	1842.77	.	AC=2;AF=1.00;AN=2;DP=68;ExcessHet=3.0103;FS=0.000;MLEAC=2;MLEAF=1.00;MQ=43.31;QD=27.10;SOR=1.022	GT:AD:DP:GQ:PL	1/1:0,68:68:99:1871,203,0
X	16243759	.	AACAC	A	2819.73	.	AC=2;AF=1.00;AN=2;DP=64;ExcessHet=3.0103;FS=0.000;MLEAC=2;MLEAF=1.00;MQ=43.28;QD=29.50;SOR=0.966	GT:AD:DP:GQ:PL	1/1:0,64:64:99:2857,193,0
X	16243764	.	TCCGGGCTAAAATG	T	2819.73	.	AC=2;AF=1.00;AN=2;DP=64;ExcessHet=3.0103;FS=0.000;MLEAC=2;MLEAF=1.00;MQ=43.28;QD=30.82;SOR=0.966	GT:AD:DP:GQ:PL	1/1:0,64:64:99:2857,193,0
X	16243779	.	A	T	2834.77	.	AC=2;AF=1.00;AN=2;DP=62;ExcessHet=3.0103;FS=0.000;MLEAC=2;MLEAF=1.00;MQ=43.26;QD=26.00;SOR=1.057	GT:AD:DP:GQ:PL	1/1:0,62:62:99:2863,193,0
X	16243788	.	TG	T	2646.73	.	AC=2;AF=1.00;AN=2;DP=57;ExcessHet=3.0103;FS=0.000;MLEAC=2;MLEAF=1.00;MQ=43.16;QD=28.18;SOR=1.047	GT:AD:DP:GQ:PL	1/1:0,57:57:99:2684,181,0
X	16244184	.	C	CATCCACATCCAT	2146.73	.	AC=2;AF=1.00;AN=2;DP=47;ExcessHet=3.0103;FS=0.000;MLEAC=2;MLEAF=1.00;MQ=44.34;QD=29.88;SOR=0.823	GT:AD:DP:GQ:PL	1/1:0,47:47:99:2184,153,0
X	16244924	.	A	G	1951.77	.	AC=2;AF=1.00;AN=2;DP=43;ExcessHet=3.0103;FS=0.000;MLEAC=2;MLEAF=1.00;MQ=44.00;QD=26.36;SOR=0.739	GT:AD:DP:GQ:PL	1/1:0,43:43:99:1980,132,0
X	16244926	.	A	G	1996.77	.	AC=2;AF=1.00;AN=2;DP=44;ExcessHet=3.0103;FS=0.000;MLEAC=2;MLEAF=1.00;MQ=44.00;QD=29.31;SOR=0.784	GT:AD:DP:GQ:PL	1/1:0,44:44:99:2025,135,0
X	16244932	.	G	C	2041.77	.	AC=2;AF=1.00;AN=2;DP=45;ExcessHet=3.0103;FS=0.000;MLEAC=2;MLEAF=1.00;MQ=44.00;QD=26.67;SOR=0.737	GT:AD:DP:GQ:PL	1/1:0,45:45:99:2070,138,0
X	16244938	.	T	C	1939.77	.	AC=2;AF=1.00;AN=2;DP=44;ExcessHet=3.0103;FS=0.000;MLEAC=2;MLEAF=1.00;MQ=44.00;QD=31.59;SOR=0.693	GT:AD:DP:GQ:PL	1/1:0,44:44:99:1968,132,0
X	16244999	.	A	G	1526.77	.	AC=2;AF=1.00;AN=2;DP=55;ExcessHet=3.0103;FS=0.000;MLEAC=2;MLEAF=1.00;MQ=43.86;QD=27.76;SOR=0.804	GT:AD:DP:GQ:PL	1/1:0,55:55:99:1555,165,0
X	16245019	.	T	A	1437.77	.	AC=2;AF=1.00;AN=2;DP=54;ExcessHet=3.0103;FS=0.000;MLEAC=2;MLEAF=1.00;MQ=43.86;QD=26.63;SOR=0.767	GT:AD:DP:GQ:PL	1/1:0,54:54:99:1466,161,0
X	16245031	.	A	C	1521.77	.	AC=2;AF=1.00;AN=2;DP=56;ExcessHet=3.0103;FS=0.000;MLEAC=2;MLEAF=1.00;MQ=43.86;QD=27.17;SOR=0.765	GT:AD:DP:GQ:PL	1/1:0,56:56:99:1550,168,0
X	16245108	.	G	A	1434.77	.	AC=2;AF=1.00;AN=2;DP=51;ExcessHet=3.0103;FS=0.000;MLEAC=2;MLEAF=1.00;MQ=43.63;QD=28.13;SOR=0.900	GT:AD:DP:GQ:PL	1/1:0,51:51:99:1463,153,0
X	16245125	.	C	CAA	969.73	.	AC=2;AF=1.00;AN=2;BaseQRankSum=0.263;ClippingRankSum=0.000;DP=45;ExcessHet=3.0103;FS=0.000;MLEAC=2;MLEAF=1.00;MQ=43.83;MQRankSum=0.000;QD=28.52;ReadPosRankSum=0.708;SOR=0.368	GT:AD:DP:GQ:PL	1/1:1,33:34:81:1006,81,0
X	16245348	.	T	A	1631.77	.	AC=2;AF=1.00;AN=2;DP=60;ExcessHet=3.0103;FS=0.000;MLEAC=2;MLEAF=1.00;MQ=44.00;QD=28.13;SOR=0.997	GT:AD:DP:GQ:PL	1/1:0,58:58:99:1660,174,0
X	16245399	.	A	C	1359.77	.	AC=2;AF=1.00;AN=2;DP=54;ExcessHet=3.0103;FS=0.000;MLEAC=2;MLEAF=1.00;MQ=44.00;QD=26.66;SOR=1.565	GT:AD:DP:GQ:PL	1/1:0,51:51:99:1388,152,0
X	16245490	.	A	C	1660.77	.	AC=2;AF=1.00;AN=2;DP=60;ExcessHet=3.0103;FS=0.000;MLEAC=2;MLEAF=1.00;MQ=43.94;QD=27.68;SOR=0.986	GT:AD:DP:GQ:PL	1/1:0,60:60:99:1689,180,0
X	16245576	.	T	A	1113.77	.	AC=2;AF=1.00;AN=2;DP=40;ExcessHet=3.0103;FS=0.000;MLEAC=2;MLEAF=1.00;MQ=43.71;QD=27.84;SOR=0.693	GT:AD:DP:GQ:PL	1/1:0,40:40:99:1142,120,0
X	16245801	.	T	C	1625.77	.	AC=2;AF=1.00;AN=2;DP=60;ExcessHet=3.0103;FS=0.000;MLEAC=2;MLEAF=1.00;MQ=43.90;QD=27.56;SOR=0.796	GT:AD:DP:GQ:PL	1/1:0,59:59:99:1654,177,0
X	16245812	.	T	C	1599.77	.	AC=2;AF=1.00;AN=2;DP=58;ExcessHet=3.0103;FS=0.000;MLEAC=2;MLEAF=1.00;MQ=43.90;QD=27.58;SOR=0.836	GT:AD:DP:GQ:PL	1/1:0,58:58:99:1628,174,0
X	16246139	.	G	A	1988.77	.	AC=2;AF=1.00;AN=2;DP=48;ExcessHet=3.0103;FS=0.000;MLEAC=2;MLEAF=1.00;MQ=43.66;QD=26.42;SOR=1.426	GT:AD:DP:GQ:PL	1/1:0,48:48:99:2017,144,0
X	16246160	.	C	A	2024.77	.	AC=2;AF=1.00;AN=2;DP=48;ExcessHet=3.0103;FS=0.000;MLEAC=2;MLEAF=1.00;MQ=43.55;QD=28.72;SOR=1.179	GT:AD:DP:GQ:PL	1/1:0,48:48:99:2053,147,0
X	16246247	.	T	C	1657.77	.	AC=2;AF=1.00;AN=2;DP=38;ExcessHet=3.0103;FS=0.000;MLEAC=2;MLEAF=1.00;MQ=43.64;QD=28.50;SOR=0.914	GT:AD:DP:GQ:PL	1/1:0,38:38:99:1686,114,0
X	16246249	.	T	A	1657.77	.	AC=2;AF=1.00;AN=2;DP=36;ExcessHet=3.0103;FS=0.000;MLEAC=2;MLEAF=1.00;MQ=43.62;QD=31.82;SOR=1.061	GT:AD:DP:GQ:PL	1/1:0,36:36:99:1686,114,0
X	16246262	.	A	T	1459.77	.	AC=2;AF=1.00;AN=2;DP=34;ExcessHet=3.0103;FS=0.000;MLEAC=2;MLEAF=1.00;MQ=43.68;QD=28.14;SOR=1.418	GT:AD:DP:GQ:PL	1/1:0,34:34:99:1488,102,0
X	16246342	.	AGG	A	161.06	.	AC=1;AF=0.500;AN=2;BaseQRankSum=-1.335;ClippingRankSum=0.000;DP=13;ExcessHet=3.0103;FS=0.000;MLEAC=1;MLEAF=0.500;MQ=43.78;MQRankSum=0.000;QD=14.64;ReadPosRankSum=1.645;SOR=0.293	GT:AD:DP:GQ:PL	0/1:2,9:11:11:198,0,11
X	16246831	.	T	TGGAGGGGTG	2282.73	.	AC=2;AF=1.00;AN=2;DP=51;ExcessHet=3.0103;FS=0.000;MLEAC=2;MLEAF=1.00;MQ=45.45;QD=27.53;SOR=0.733	GT:AD:DP:GQ:PL	1/1:0,49:49:99:2320,162,0
X	16248009	.	A	AAAC	405.73	.	AC=2;AF=1.00;AN=2;BaseQRankSum=-0.188;ClippingRankSum=0.000;DP=36;ExcessHet=3.0103;FS=2.570;MLEAC=2;MLEAF=1.00;MQ=43.52;MQRankSum=1.016;QD=13.99;ReadPosRankSum=0.755;SOR=1.041	GT:AD:DP:GQ:PL	1/1:3,26:29:38:443,38,0
X	16248014	.	G	A	1726.77	.	AC=2;AF=1.00;AN=2;DP=39;ExcessHet=3.0103;FS=0.000;MLEAC=2;MLEAF=1.00;MQ=43.56;QD=27.51;SOR=1.040	GT:AD:DP:GQ:PL	1/1:0,38:38:99:1755,117,0
X	16248017	.	G	A	1681.77	.	AC=2;AF=1.00;AN=2;DP=38;ExcessHet=3.0103;FS=0.000;MLEAC=2;MLEAF=1.00;MQ=43.55;QD=30.59;SOR=0.859	GT:AD:DP:GQ:PL	1/1:0,37:37:99:1710,114,0
X	16248023	.	CCAA	C	969.73	.	AC=2;AF=1.00;AN=2;BaseQRankSum=3.141;ClippingRankSum=0.000;DP=41;ExcessHet=3.0103;FS=13.268;MLEAC=2;MLEAF=1.00;MQ=43.58;MQRankSum=2.030;QD=24.24;ReadPosRankSum=3.011;SOR=0.560	GT:AD:DP:GQ:PL	1/1:5,35:40:68:1007,68,0
X	16248811	.	CAA	C	1193.73	.	AC=2;AF=1.00;AN=2;DP=42;ExcessHet=3.0103;FS=0.000;MLEAC=2;MLEAF=1.00;MQ=44.00;QD=28.42;SOR=0.892	GT:AD:DP:GQ:PL	1/1:0,42:42:99:1231,126,0
X	16249073	.	C	A	1471.77	.	AC=2;AF=1.00;AN=2;BaseQRankSum=3.391;ClippingRankSum=0.000;DP=62;ExcessHet=3.0103;FS=9.460;MLEAC=2;MLEAF=1.00;MQ=43.95;MQRankSum=-0.200;QD=24.53;ReadPosRankSum=0.085;SOR=0.172	GT:AD:DP:GQ:PL	1/1:4,56:60:99:1500,139,0
X	16249150	.	T	G	2497.77	.	AC=2;AF=1.00;AN=2;DP=56;ExcessHet=3.0103;FS=0.000;MLEAC=2;MLEAF=1.00;MQ=43.70;QD=29.99;SOR=0.841	GT:AD:DP:GQ:PL	1/1:0,56:56:99:2526,175,0
X	16249159	.	C	T	2602.77	.	AC=2;AF=1.00;AN=2;DP=58;ExcessHet=3.0103;FS=0.000;MLEAC=2;MLEAF=1.00;MQ=43.71;QD=31.57;SOR=0.693	GT:AD:DP:GQ:PL	1/1:0,58:58:99:2631,178,0
X	16249184	.	T	A	2153.77	.	AC=2;AF=1.00;AN=2;DP=51;ExcessHet=3.0103;FS=0.000;MLEAC=2;MLEAF=1.00;MQ=43.67;QD=26.26;SOR=0.813	GT:AD:DP:GQ:PL	1/1:0,51:51:99:2182,156,0
X	16249482	.	GT	G	1047.73	.	AC=2;AF=1.00;AN=2;DP=55;ExcessHet=3.0103;FS=0.000;MLEAC=2;MLEAF=1.00;MQ=44.00;QD=20.15;SOR=1.036	GT:AD:DP:GQ:PL	1/1:0,52:52:99:1085,155,0
X	16249573	.	T	G	2281.77	.	AC=2;AF=1.00;AN=2;DP=51;ExcessHet=3.0103;FS=0.000;MLEAC=2;MLEAF=1.00;MQ=44.00;QD=30.69;SOR=0.994	GT:AD:DP:GQ:PL	1/1:0,51:51:99:2310,157,0
X	16249577	.	T	C	2361.77	.	AC=2;AF=1.00;AN=2;DP=54;ExcessHet=3.0103;FS=0.000;MLEAC=2;MLEAF=1.00;MQ=44.00;QD=33.51;SOR=1.022	GT:AD:DP:GQ:PL	1/1:0,54:54:99:2390,163,0
X	16249694	.	C	T	1269.77	.	AC=2;AF=1.00;AN=2;DP=47;ExcessHet=3.0103;FS=0.000;MLEAC=2;MLEAF=1.00;MQ=44.00;QD=27.60;SOR=0.780	GT:AD:DP:GQ:PL	1/1:0,46:46:99:1298,138,0
X	16251060	.	G	GT	128.74	.	AC=1;AF=0.500;AN=2;BaseQRankSum=-1.607;ClippingRankSum=0.000;DP=25;ExcessHet=3.0103;FS=7.186;MLEAC=1;MLEAF=0.500;MQ=42.73;MQRankSum=-1.111;QD=7.57;ReadPosRankSum=-2.115;SOR=3.056	GT:AD:DP:GQ:PL	0/1:5,12:17:29:166,0,29
X	16251251	.	A	T	942.77	.	AC=2;AF=1.00;AN=2;BaseQRankSum=0.765;ClippingRankSum=0.000;DP=28;ExcessHet=3.0103;FS=0.000;MLEAC=2;MLEAF=1.00;MQ=42.23;MQRankSum=1.888;QD=33.67;ReadPosRankSum=0.620;SOR=1.542	GT:AD:DP:GQ:PL	1/1:1,27:28:58:971,58,0
X	16251262	.	AAAAAG	A	195.50	.	AC=2;AF=1.00;AN=2;BaseQRankSum=0.250;ClippingRankSum=0.000;DP=30;ExcessHet=3.0103;FS=2.754;MLEAC=2;MLEAF=1.00;MQ=41.80;MQRankSum=0.189;QD=10.29;ReadPosRankSum=0.392;SOR=0.223	GT:AD:DP:GQ:PL	1/1:3,16:19:3:231,3,0
X	16251375	.	C	CATGGAGGCA	2064.73	.	AC=2;AF=1.00;AN=2;DP=45;ExcessHet=3.0103;FS=0.000;MLEAC=2;MLEAF=1.00;MQ=42.31;QD=35.63;SOR=1.105	GT:AD:DP:GQ:PL	1/1:0,44:44:99:2102,141,0
X	16251556	.	T	C	1928.77	.	AC=2;AF=1.00;AN=2;BaseQRankSum=1.676;ClippingRankSum=0.000;DP=45;ExcessHet=3.0103;FS=0.000;MLEAC=2;MLEAF=1.00;MQ=41.86;MQRankSum=-1.300;QD=26.77;ReadPosRankSum=1.425;SOR=0.409	GT:AD:DP:GQ:PL	1/1:1,44:45:93:1957,93,0
X	16251557	.	T	C	1928.77	.	AC=2;AF=1.00;AN=2;BaseQRankSum=1.651;ClippingRankSum=0.000;DP=46;ExcessHet=3.0103;FS=0.000;MLEAC=2;MLEAF=1.00;MQ=41.90;MQRankSum=-1.271;QD=31.65;ReadPosRankSum=1.356;SOR=0.434	GT:AD:DP:GQ:PL	1/1:1,45:46:93:1957,93,0
X	16251568	.	A	C	1176.77	.	AC=2;AF=1.00;AN=2;DP=45;ExcessHet=3.0103;FS=0.000;MLEAC=2;MLEAF=1.00;MQ=41.86;QD=26.15;SOR=1.154	GT:AD:DP:GQ:PL	1/1:0,45:45:99:1205,134,0
X	16251581	.	G	GCTT	2291.73	.	AC=2;AF=1.00;AN=2;DP=49;ExcessHet=3.0103;FS=0.000;MLEAC=2;MLEAF=1.00;MQ=42.03;QD=25.18;SOR=1.225	GT:AD:DP:GQ:PL	1/1:0,49:49:99:2329,157,0
X	16251582	.	G	GAAAA	2145.73	.	AC=2;AF=1.00;AN=2;DP=50;ExcessHet=3.0103;FS=0.000;MLEAC=2;MLEAF=1.00;MQ=42.07;QD=32.82;SOR=1.022	GT:AD:DP:GQ:PL	1/1:0,50:50:99:2183,159,0
X	16251584	.	G	A	2322.77	.	AC=2;AF=1.00;AN=2;DP=52;ExcessHet=3.0103;FS=0.000;MLEAC=2;MLEAF=1.00;MQ=42.15;QD=31.47;SOR=1.036	GT:AD:DP:GQ:PL	1/1:0,52:52:99:2351,159,0
X	16251757	.	GTCCGCATTTACTTCCGCTTCTC	G	2168.73	.	AC=2;AF=1.00;AN=2;DP=51;ExcessHet=3.0103;FS=0.000;MLEAC=2;MLEAF=1.00;MQ=42.76;QD=29.65;SOR=0.818	GT:AD:DP:GQ:PL	1/1:0,49:49:99:2206,148,0
X	16251816	.	GCCTT	G	1838.73	.	AC=2;AF=1.00;AN=2;DP=50;ExcessHet=3.0103;FS=0.000;MLEAC=2;MLEAF=1.00;MQ=42.22;QD=27.14;SOR=0.788	GT:AD:DP:GQ:PL	1/1:0,42:42:99:1876,127,0
X	16252123	.	A	ATAGTCG	1851.73	.	AC=2;AF=1.00;AN=2;DP=41;ExcessHet=3.0103;FS=0.000;MLEAC=2;MLEAF=1.00;MQ=41.98;QD=30.43;SOR=0.693	GT:AD:DP:GQ:PL	1/1:0,40:40:99:1889,126,0
X	16252126	.	A	AGATCGGTGGAAACGG	2122.73	.	AC=2;AF=1.00;AN=2;DP=43;ExcessHet=3.0103;FS=0.000;MLEAC=2;MLEAF=1.00;MQ=42.01;QD=33.95;SOR=0.836	GT:AD:DP:GQ:PL	1/1:0,43:43:99:2160,144,0
X	16252147	.	T	TG	1717.73	.	AC=2;AF=1.00;AN=2;DP=40;ExcessHet=3.0103;FS=0.000;MLEAC=2;MLEAF=1.00;MQ=42.60;QD=36.05;SOR=0.968	GT:AD:DP:GQ:PL	1/1:0,39:39:99:1755,117,0
X	16252272	.	T	C	1122.77	.	AC=2;AF=1.00;AN=2;DP=40;ExcessHet=3.0103;FS=0.000;MLEAC=2;MLEAF=1.00;MQ=43.53;QD=28.07;SOR=1.292	GT:AD:DP:GQ:PL	1/1:0,40:40:99:1151,120,0
X	16252352	.	A	T	1186.77	.	AC=2;AF=1.00;AN=2;DP=45;ExcessHet=3.0103;FS=0.000;MLEAC=2;MLEAF=1.00;MQ=43.52;QD=26.97;SOR=0.784	GT:AD:DP:GQ:PL	1/1:0,44:44:99:1215,132,0
X	16252438	.	A	G	1283.77	.	AC=2;AF=1.00;AN=2;DP=48;ExcessHet=3.0103;FS=0.000;MLEAC=2;MLEAF=1.00;MQ=43.86;QD=27.91;SOR=0.976	GT:AD:DP:GQ:PL	1/1:0,46:46:99:1312,138,0
X	16252902	.	G	GT	701.73	.	AC=2;AF=1.00;AN=2;BaseQRankSum=1.606;ClippingRankSum=0.000;DP=46;ExcessHet=3.0103;FS=6.348;MLEAC=2;MLEAF=1.00;MQ=44.00;MQRankSum=0.000;QD=18.47;ReadPosRankSum=1.355;SOR=0.163	GT:AD:DP:GQ:PL	1/1:3,35:38:55:739,55,0
X	16253469	.	A	C	2664.77	.	AC=2;AF=1.00;AN=2;DP=60;ExcessHet=3.0103;FS=0.000;MLEAC=2;MLEAF=1.00;MQ=44.00;QD=33.87;SOR=0.831	GT:AD:DP:GQ:PL	1/1:0,60:60:99:2693,184,0
X	16253486	.	G	A	2758.77	.	AC=2;AF=1.00;AN=2;DP=62;ExcessHet=3.0103;FS=0.000;MLEAC=2;MLEAF=1.00;MQ=44.00;QD=25.38;SOR=0.758	GT:AD:DP:GQ:PL	1/1:0,62:62:99:2787,187,0
X	16253504	.	G	A	2845.77	.	AC=2;AF=1.00;AN=2;DP=63;ExcessHet=3.0103;FS=0.000;MLEAC=2;MLEAF=1.00;MQ=44.00;QD=31.29;SOR=0.859	GT:AD:DP:GQ:PL	1/1:0,63:63:99:2874,193,0
X	16253505	.	C	T	2800.77	.	AC=2;AF=1.00;AN=2;DP=62;ExcessHet=3.0103;FS=0.000;MLEAC=2;MLEAF=1.00;MQ=44.00;QD=32.23;SOR=0.899	GT:AD:DP:GQ:PL	1/1:0,62:62:99:2829,190,0
X	16253536	.	G	A	1779.77	.	AC=2;AF=1.00;AN=2;BaseQRankSum=1.753;ClippingRankSum=0.000;DP=70;ExcessHet=3.0103;FS=0.000;MLEAC=2;MLEAF=1.00;MQ=44.00;MQRankSum=0.000;QD=25.79;ReadPosRankSum=1.038;SOR=0.223	GT:AD:DP:GQ:PL	1/1:1,68:69:99:1808,197,0
X	16253690	.	G	A	1219.77	.	AC=2;AF=1.00;AN=2;DP=45;ExcessHet=3.0103;FS=0.000;MLEAC=2;MLEAF=1.00;MQ=43.58;QD=27.11;SOR=0.737	GT:AD:DP:GQ:PL	1/1:0,45:45:99:1248,135,0
X	16253714	.	G	GAATGAA	1992.73	.	AC=2;AF=1.00;AN=2;DP=47;ExcessHet=3.0103;FS=0.000;MLEAC=2;MLEAF=1.00;MQ=43.47;QD=32.93;SOR=0.941	GT:AD:DP:GQ:PL	1/1:0,43:43:99:2030,141,0
X	16253982	.	T	A	1899.77	.	AC=2;AF=1.00;AN=2;DP=44;ExcessHet=3.0103;FS=0.000;MLEAC=2;MLEAF=1.00;MQ=36.17;QD=27.47;SOR=1.105	GT:AD:DP:GQ:PL	1/1:0,44:44:99:1928,135,0
X	16253995	.	T	A	1939.77	.	AC=2;AF=1.00;AN=2;DP=47;ExcessHet=3.0103;FS=0.000;MLEAC=2;MLEAF=1.00;MQ=33.73;QD=27.84;SOR=1.132	GT:AD:DP:GQ:PL	1/1:0,47:47:99:1968,141,0
X	16254122	.	C	A	2809.77	.	AC=2;AF=1.00;AN=2;DP=63;ExcessHet=3.0103;FS=0.000;MLEAC=2;MLEAF=1.00;MQ=34.57;QD=31.21;SOR=1.092	GT:AD:DP:GQ:PL	1/1:0,63:63:99:2838,193,0
X	16254123	.	A	C	2809.77	.	AC=2;AF=1.00;AN=2;DP=63;ExcessHet=3.0103;FS=0.000;MLEAC=2;MLEAF=1.00;MQ=34.57;QD=29.86;SOR=1.092	GT:AD:DP:GQ:PL	1/1:0,63:63:99:2838,193,0
X	16254147	.	A	G	2373.77	.	AC=2;AF=1.00;AN=2;DP=55;ExcessHet=3.0103;FS=0.000;MLEAC=2;MLEAF=1.00;MQ=35.49;QD=26.07;SOR=1.159	GT:AD:DP:GQ:PL	1/1:0,55:55:99:2402,169,0
X	16254235	.	G	T	1305.77	.	AC=2;AF=1.00;AN=2;DP=48;ExcessHet=3.0103;FS=0.000;MLEAC=2;MLEAF=1.00;MQ=34.54;QD=27.20;SOR=0.693	GT:AD:DP:GQ:PL	1/1:0,48:48:99:1334,144,0
X	16254281	.	T	A	1904.77	.	AC=2;AF=1.00;AN=2;DP=44;ExcessHet=3.0103;FS=0.000;MLEAC=2;MLEAF=1.00;MQ=33.90;QD=29.52;SOR=0.990	GT:AD:DP:GQ:PL	1/1:0,44:44:99:1933,132,0
X	16254296	.	T	G	1980.77	.	AC=2;AF=1.00;AN=2;DP=45;ExcessHet=3.0103;FS=0.000;MLEAC=2;MLEAF=1.00;MQ=33.35;QD=31.68;SOR=0.990	GT:AD:DP:GQ:PL	1/1:0,44:44:99:2009,135,0
X	16254312	.	T	C	1717.77	.	AC=2;AF=1.00;AN=2;DP=41;ExcessHet=3.0103;FS=0.000;MLEAC=2;MLEAF=1.00;MQ=32.28;QD=31.02;SOR=0.793	GT:AD:DP:GQ:PL	1/1:0,40:40:99:1746,120,0
X	16254509	.	C	G	1383.77	.	AC=2;AF=1.00;AN=2;DP=50;ExcessHet=3.0103;FS=0.000;MLEAC=2;MLEAF=1.00;MQ=33.24;QD=28.24;SOR=1.473	GT:AD:DP:GQ:PL	1/1:0,49:49:99:1412,147,0
X	16254869	.	C	A	592.77	.	AC=2;AF=1.00;AN=2;DP=23;ExcessHet=3.0103;FS=0.000;MLEAC=2;MLEAF=1.00;MQ=37.55;QD=25.77;SOR=2.400	GT:AD:DP:GQ:PL	1/1:0,23:23:69:621,69,0
X	16254884	.	T	A	1122.77	.	AC=2;AF=1.00;AN=2;DP=26;ExcessHet=3.0103;FS=0.000;MLEAC=2;MLEAF=1.00;MQ=38.93;QD=31.60;SOR=2.670	GT:AD:DP:GQ:PL	1/1:0,26:26:81:1151,81,0
X	16254891	.	A	C	1168.77	.	AC=2;AF=1.00;AN=2;DP=28;ExcessHet=3.0103;FS=0.000;MLEAC=2;MLEAF=1.00;MQ=39.98;QD=29.68;SOR=2.833	GT:AD:DP:GQ:PL	1/1:0,28:28:84:1197,84,0
X	16254905	.	G	T	1300.77	.	AC=2;AF=1.00;AN=2;DP=29;ExcessHet=3.0103;FS=0.000;MLEAC=2;MLEAF=1.00;MQ=40.13;QD=31.20;SOR=2.910	GT:AD:DP:GQ:PL	1/1:0,29:29:90:1329,90,0
X	16254907	.	C	A	1361.77	.	AC=2;AF=1.00;AN=2;DP=29;ExcessHet=3.0103;FS=0.000;MLEAC=2;MLEAF=1.00;MQ=40.77;QD=30.09;SOR=2.910	GT:AD:DP:GQ:PL	1/1:0,29:29:96:1390,96,0
X	16254911	.	T	C	1361.77	.	AC=2;AF=1.00;AN=2;DP=32;ExcessHet=3.0103;FS=0.000;MLEAC=2;MLEAF=1.00;MQ=40.51;QD=27.94;SOR=2.765	GT:AD:DP:GQ:PL	1/1:0,32:32:96:1390,96,0
X	16254964	.	T	C	1039.77	.	AC=2;AF=1.00;AN=2;DP=38;ExcessHet=3.0103;FS=0.000;MLEAC=2;MLEAF=1.00;MQ=41.08;QD=27.36;SOR=2.073	GT:AD:DP:GQ:PL	1/1:0,38:38:99:1068,114,0
X	16254988	.	C	A	2164.77	.	AC=2;AF=1.00;AN=2;DP=47;ExcessHet=3.0103;FS=0.000;MLEAC=2;MLEAF=1.00;MQ=41.57;QD=29.03;SOR=1.981	GT:AD:DP:GQ:PL	1/1:0,47:47:99:2193,153,0
X	16254990	.	A	T	2164.77	.	AC=2;AF=1.00;AN=2;DP=51;ExcessHet=3.0103;FS=0.000;MLEAC=2;MLEAF=1.00;MQ=41.76;QD=31.80;SOR=1.848	GT:AD:DP:GQ:PL	1/1:0,51:51:99:2193,153,0
X	16255092	.	GC	G	1924.73	.	AC=2;AF=1.00;AN=2;DP=61;ExcessHet=3.0103;FS=0.000;MLEAC=2;MLEAF=1.00;MQ=42.80;QD=31.55;SOR=0.941	GT:AD:DP:GQ:PL	1/1:0,61:61:99:1962,183,0
X	16255129	.	A	T	3059.77	.	AC=2;AF=1.00;AN=2;DP=69;ExcessHet=3.0103;FS=0.000;MLEAC=2;MLEAF=1.00;MQ=43.17;QD=27.28;SOR=0.722	GT:AD:DP:GQ:PL	1/1:0,69:69:99:3088,211,0
X	16255134	.	A	G	2994.77	.	AC=2;AF=1.00;AN=2;DP=67;ExcessHet=3.0103;FS=0.000;MLEAC=2;MLEAF=1.00;MQ=43.22;QD=28.60;SOR=0.784	GT:AD:DP:GQ:PL	1/1:0,67:67:99:3023,205,0
X	16255538	.	A	AAAAAAAG	258.73	.	AC=1;AF=0.500;AN=2;BaseQRankSum=0.761;ClippingRankSum=0.000;DP=38;ExcessHet=3.0103;FS=4.301;MLEAC=1;MLEAF=0.500;MQ=45.72;MQRankSum=0.000;QD=9.24;ReadPosRankSum=1.182;SOR=2.093	GT:AD:DP:GQ:PL	0/1:9,19:28:84:296,0,84
X	16255696	.	T	C	1023.77	.	AC=2;AF=1.00;AN=2;DP=38;ExcessHet=3.0103;FS=0.000;MLEAC=2;MLEAF=1.00;MQ=43.50;QD=27.67;SOR=0.859	GT:AD:DP:GQ:PL	1/1:0,37:37:99:1052,111,0
X	16256178	.	T	G	1209.77	.	AC=2;AF=1.00;AN=2;BaseQRankSum=0.651;ClippingRankSum=0.000;DP=47;ExcessHet=3.0103;FS=3.711;MLEAC=2;MLEAF=1.00;MQ=41.73;MQRankSum=0.964;QD=25.74;ReadPosRankSum=-0.701;SOR=0.793	GT:AD:DP:GQ:PL	1/1:1,46:47:99:1238,113,0
X	16256215	.	A	ATACT	1614.73	.	AC=2;AF=1.00;AN=2;DP=38;ExcessHet=3.0103;FS=0.000;MLEAC=2;MLEAF=1.00;MQ=40.89;QD=27.13;SOR=0.746	GT:AD:DP:GQ:PL	1/1:0,37:37:99:1652,111,0
X	16256243	.	G	GA	1716.73	.	AC=2;AF=1.00;AN=2;DP=37;ExcessHet=3.0103;FS=0.000;MLEAC=2;MLEAF=1.00;MQ=40.09;QD=23.77;SOR=0.746	GT:AD:DP:GQ:PL	1/1:0,37:37:99:1754,117,0
X	16256246	.	G	GTCAGTTTAATGGAAACTAAAATTTTCTAT	1987.73	.	AC=2;AF=1.00;AN=2;DP=39;ExcessHet=3.0103;FS=0.000;MLEAC=2;MLEAF=1.00;MQ=40.04;QD=28.53;SOR=0.850	GT:AD:DP:GQ:PL	1/1:0,39:39:99:2025,135,0
X	16256253	.	T	G	1636.77	.	AC=2;AF=1.00;AN=2;DP=36;ExcessHet=3.0103;FS=0.000;MLEAC=2;MLEAF=1.00;MQ=39.96;QD=28.35;SOR=0.927	GT:AD:DP:GQ:PL	1/1:0,36:36:99:1665,111,0
X	16256255	.	T	A	1726.77	.	AC=2;AF=1.00;AN=2;DP=36;ExcessHet=3.0103;FS=0.000;MLEAC=2;MLEAF=1.00;MQ=40.02;QD=31.39;SOR=0.804	GT:AD:DP:GQ:PL	1/1:0,36:36:99:1755,117,0
X	16256261	.	G	A	1771.77	.	AC=2;AF=1.00;AN=2;DP=40;ExcessHet=3.0103;FS=0.000;MLEAC=2;MLEAF=1.00;MQ=40.70;QD=29.27;SOR=0.793	GT:AD:DP:GQ:PL	1/1:0,40:40:99:1800,120,0
X	16256274	.	TAATA	T	1619.73	.	AC=2;AF=1.00;AN=2;DP=35;ExcessHet=3.0103;FS=0.000;MLEAC=2;MLEAF=1.00;MQ=40.86;QD=31.44;SOR=1.002	GT:AD:DP:GQ:PL	1/1:0,35:35:99:1657,111,0
X	16256280	.	ATTTGCTAAGC	A	1529.73	.	AC=2;AF=1.00;AN=2;DP=35;ExcessHet=3.0103;FS=0.000;MLEAC=2;MLEAF=1.00;MQ=40.94;QD=28.39;SOR=1.148	GT:AD:DP:GQ:PL	1/1:0,35:35:99:1567,105,0
X	16256370	.	C	A	2139.77	.	AC=2;AF=1.00;AN=2;DP=49;ExcessHet=3.0103;FS=0.000;MLEAC=2;MLEAF=1.00;MQ=42.92;QD=32.05;SOR=1.609	GT:AD:DP:GQ:PL	1/1:0,49:49:99:2168,150,0
X	16256379	.	A	G	2139.77	.	AC=2;AF=1.00;AN=2;DP=49;ExcessHet=3.0103;FS=0.000;MLEAC=2;MLEAF=1.00;MQ=43.07;QD=29.65;SOR=1.609	GT:AD:DP:GQ:PL	1/1:0,49:49:99:2168,150,0
X	16256431	.	C	T	1250.77	.	AC=2;AF=1.00;AN=2;DP=45;ExcessHet=3.0103;FS=0.000;MLEAC=2;MLEAF=1.00;MQ=43.22;QD=27.79;SOR=1.280	GT:AD:DP:GQ:PL	1/1:0,45:45:99:1279,135,0
X	16256531	.	A	G	1029.77	.	AC=2;AF=1.00;AN=2;DP=37;ExcessHet=3.0103;FS=0.000;MLEAC=2;MLEAF=1.00;MQ=43.58;QD=27.83;SOR=1.432	GT:AD:DP:GQ:PL	1/1:0,37:37:99:1058,111,0
X	16256712	.	A	G	1892.77	.	AC=2;AF=1.00;AN=2;DP=44;ExcessHet=3.0103;FS=0.000;MLEAC=2;MLEAF=1.00;MQ=43.70;QD=30.02;SOR=0.883	GT:AD:DP:GQ:PL	1/1:0,44:44:99:1921,138,0
X	16256728	.	G	A	1975.77	.	AC=2;AF=1.00;AN=2;DP=47;ExcessHet=3.0103;FS=0.000;MLEAC=2;MLEAF=1.00;MQ=43.72;QD=31.87;SOR=1.132	GT:AD:DP:GQ:PL	1/1:0,47:47:99:2004,144,0
X	16257130	.	G	A	1363.77	.	AC=2;AF=1.00;AN=2;DP=51;ExcessHet=3.0103;FS=0.000;MLEAC=2;MLEAF=1.00;MQ=43.88;QD=27.28;SOR=0.859	GT:AD:DP:GQ:PL	1/1:0,50:50:99:1392,149,0
X	16257282	.	C	CA	1861.73	.	AC=2;AF=1.00;AN=2;DP=48;ExcessHet=3.0103;FS=0.000;MLEAC=2;MLEAF=1.00;MQ=43.59;QD=30.46;SOR=0.859	GT:AD:DP:GQ:PL	1/1:0,46:46:99:1899,141,0
X	16257293	.	A	T	1074.77	.	AC=2;AF=1.00;AN=2;DP=42;ExcessHet=3.0103;FS=0.000;MLEAC=2;MLEAF=1.00;MQ=43.63;QD=26.87;SOR=0.793	GT:AD:DP:GQ:PL	1/1:0,40:40:99:1103,120,0
X	16257388	.	T	A	1511.77	.	AC=2;AF=1.00;AN=2;DP=57;ExcessHet=3.0103;FS=0.000;MLEAC=2;MLEAF=1.00;MQ=43.71;QD=26.52;SOR=0.728	GT:AD:DP:GQ:PL	1/1:0,57:57:99:1540,170,0
X	16257427	.	G	C	2266.77	.	AC=2;AF=1.00;AN=2;DP=50;ExcessHet=3.0103;FS=0.000;MLEAC=2;MLEAF=1.00;MQ=43.55;QD=32.51;SOR=1.157	GT:AD:DP:GQ:PL	1/1:0,50:50:99:2295,154,0
X	16257428	.	A	T	2266.77	.	AC=2;AF=1.00;AN=2;DP=51;ExcessHet=3.0103;FS=0.000;MLEAC=2;MLEAF=1.00;MQ=43.52;QD=28.54;SOR=1.201	GT:AD:DP:GQ:PL	1/1:0,51:51:99:2295,154,0
X	16257450	.	T	C	2221.77	.	AC=2;AF=1.00;AN=2;DP=47;ExcessHet=3.0103;FS=0.000;MLEAC=2;MLEAF=1.00;MQ=43.28;QD=34.92;SOR=1.022	GT:AD:DP:GQ:PL	1/1:0,47:47:99:2250,151,0
X	16257472	.	C	T	1951.77	.	AC=2;AF=1.00;AN=2;DP=44;ExcessHet=3.0103;FS=0.000;MLEAC=2;MLEAF=1.00;MQ=42.71;QD=28.79;SOR=0.784	GT:AD:DP:GQ:PL	1/1:0,44:44:99:1980,132,0
X	16257479	.	C	T	477.80	.	AC=2;AF=1.00;AN=2;BaseQRankSum=0.324;ClippingRankSum=0.000;DP=39;ExcessHet=3.0103;FS=0.000;MLEAC=2;MLEAF=1.00;MQ=42.54;MQRankSum=1.701;QD=13.65;ReadPosRankSum=-0.493;SOR=0.892	GT:AD:DP:GQ:PL	1/1:4,31:35:21:506,21,0
X	16257480	.	A	T	1635.73	.	AC=2;AF=1.00;AN=2;DP=39;ExcessHet=3.0103;FS=0.000;MLEAC=2;MLEAF=1.00;MQ=42.54;QD=31.21;SOR=0.892	GT:AD:DP:GQ:PL	1/1:0,39:39:99:1673,117,0
X	16257495	.	T	C	1996.77	.	AC=2;AF=1.00;AN=2;DP=43;ExcessHet=3.0103;FS=0.000;MLEAC=2;MLEAF=1.00;MQ=42.63;QD=31.71;SOR=0.941	GT:AD:DP:GQ:PL	1/1:0,43:43:99:2025,135,0
X	16257501	.	TGCATAATGCAAAC	T	1942.73	.	AC=2;AF=1.00;AN=2;DP=43;ExcessHet=3.0103;FS=0.000;MLEAC=2;MLEAF=1.00;MQ=42.68;QD=27.22;SOR=0.836	GT:AD:DP:GQ:PL	1/1:0,43:43:99:1980,132,0
X	16257523	.	A	C	1841.77	.	AC=2;AF=1.00;AN=2;DP=42;ExcessHet=3.0103;FS=0.000;MLEAC=2;MLEAF=1.00;MQ=42.70;QD=30.71;SOR=1.005	GT:AD:DP:GQ:PL	1/1:0,42:42:99:1870,129,0
X	16257560	.	A	T	2183.77	.	AC=2;AF=1.00;AN=2;DP=50;ExcessHet=3.0103;FS=0.000;MLEAC=2;MLEAF=1.00;MQ=43.03;QD=32.31;SOR=0.952	GT:AD:DP:GQ:PL	1/1:0,50:50:99:2212,150,0
X	16257567	.	C	T	2162.77	.	AC=2;AF=1.00;AN=2;DP=49;ExcessHet=3.0103;FS=0.000;MLEAC=2;MLEAF=1.00;MQ=43.20;QD=29.97;SOR=1.007	GT:AD:DP:GQ:PL	1/1:0,49:49:99:2191,147,0
X	16257725	.	AATAGG	A	2395.73	.	AC=2;AF=1.00;AN=2;DP=55;ExcessHet=3.0103;FS=0.000;MLEAC=2;MLEAF=1.00;MQ=43.75;QD=28.86;SOR=0.970	GT:AD:DP:GQ:PL	1/1:0,55:55:99:2433,166,0
X	16258144	.	CA	C	1328.73	.	AC=2;AF=1.00;AN=2;DP=47;ExcessHet=3.0103;FS=0.000;MLEAC=2;MLEAF=1.00;MQ=43.72;QD=28.89;SOR=0.976	GT:AD:DP:GQ:PL	1/1:0,46:46:99:1366,138,0
X	16258198	.	T	C	1403.77	.	AC=2;AF=1.00;AN=2;DP=51;ExcessHet=3.0103;FS=0.000;MLEAC=2;MLEAF=1.00;MQ=43.74;QD=27.52;SOR=0.813	GT:AD:DP:GQ:PL	1/1:0,51:51:99:1432,153,0
X	16258380	.	AGGGGCGGCGCTC	A	1881.73	.	AC=2;AF=1.00;AN=2;DP=44;ExcessHet=3.0103;FS=0.000;MLEAC=2;MLEAF=1.00;MQ=43.42;QD=30.45;SOR=0.836	GT:AD:DP:GQ:PL	1/1:0,43:43:99:1919,130,0
X	16258521	.	AT	A	301.25	.	AC=2;AF=1.00;AN=2;BaseQRankSum=0.300;ClippingRankSum=0.000;DP=44;ExcessHet=3.0103;FS=0.000;MLEAC=2;MLEAF=1.00;MQ=43.82;MQRankSum=-0.327;QD=10.04;ReadPosRankSum=0.087;SOR=0.473	GT:AD:DP:GQ:PL	1/1:4,26:30:9:338,9,0
X	16258660	.	TG	T	515.73	.	AC=2;AF=1.00;AN=2;DP=16;ExcessHet=3.0103;FS=0.000;MLEAC=2;MLEAF=1.00;MQ=42.27;QD=30.31;SOR=1.765	GT:AD:DP:GQ:PL	1/1:0,14:14:45:553,45,0
X	16258663	.	A	C	693.77	.	AC=2;AF=1.00;AN=2;DP=14;ExcessHet=3.0103;FS=0.000;MLEAC=2;MLEAF=1.00;MQ=43.30;QD=28.02;SOR=1.329	GT:AD:DP:GQ:PL	1/1:0,14:14:63:722,63,0
X	16258667	.	A	G	529.77	.	AC=2;AF=1.00;AN=2;DP=15;ExcessHet=3.0103;FS=0.000;MLEAC=2;MLEAF=1.00;MQ=43.28;QD=29.22;SOR=1.911	GT:AD:DP:GQ:PL	1/1:0,15:15:45:558,45,0
X	16258701	.	G	C	229.77	.	AC=2;AF=1.00;AN=2;DP=11;ExcessHet=3.0103;FS=0.000;MLEAC=2;MLEAF=1.00;MQ=43.01;QD=22.98;SOR=4.804	GT:AD:DP:GQ:PL	1/1:0,10:10:30:258,30,0
X	16258805	.	C	T	1396.77	.	AC=2;AF=1.00;AN=2;DP=51;ExcessHet=3.0103;FS=0.000;MLEAC=2;MLEAF=1.00;MQ=43.54;QD=27.39;SOR=0.900	GT:AD:DP:GQ:PL	1/1:0,51:51:99:1425,153,0
X	16258926	.	T	TTG	1281.73	.	AC=2;AF=1.00;AN=2;DP=46;ExcessHet=3.0103;FS=0.000;MLEAC=2;MLEAF=1.00;MQ=42.46;QD=29.13;SOR=1.426	GT:AD:DP:GQ:PL	1/1:0,44:44:99:1319,130,0
X	16258938	.	G	A	1561.77	.	AC=2;AF=1.00;AN=2;DP=37;ExcessHet=3.0103;FS=0.000;MLEAC=2;MLEAF=1.00;MQ=42.14;QD=24.63;SOR=1.121	GT:AD:DP:GQ:PL	1/1:0,37:37:99:1590,114,0
X	16259745	.	G	GA	924.73	.	AC=2;AF=1.00;AN=2;DP=47;ExcessHet=3.0103;FS=0.000;MLEAC=2;MLEAF=1.00;MQ=43.60;QD=22.02;SOR=0.892	GT:AD:DP:GQ:PL	1/1:0,42:42:99:962,131,0
X	16259778	.	C	A	1378.77	.	AC=2;AF=1.00;AN=2;DP=49;ExcessHet=3.0103;FS=0.000;MLEAC=2;MLEAF=1.00;MQ=43.48;QD=28.14;SOR=1.112	GT:AD:DP:GQ:PL	1/1:0,49:49:99:1407,147,0
X	16259811	.	GAT	G	1504.73	.	AC=2;AF=1.00;AN=2;DP=50;ExcessHet=3.0103;FS=0.000;MLEAC=2;MLEAF=1.00;MQ=43.41;QD=32.02;SOR=0.735	GT:AD:DP:GQ:PL	1/1:0,47:47:99:1542,141,0
X	16259862	.	A	G	2069.77	.	AC=2;AF=1.00;AN=2;DP=49;ExcessHet=3.0103;FS=0.000;MLEAC=2;MLEAF=1.00;MQ=43.40;QD=28.51;SOR=0.818	GT:AD:DP:GQ:PL	1/1:0,49:49:99:2098,147,0
X	16259867	.	A	C	1961.77	.	AC=2;AF=1.00;AN=2;DP=45;ExcessHet=3.0103;FS=0.000;MLEAC=2;MLEAF=1.00;MQ=43.43;QD=31.33;SOR=0.829	GT:AD:DP:GQ:PL	1/1:0,45:45:99:1990,135,0
X	16259941	.	C	T	1245.77	.	AC=2;AF=1.00;AN=2;DP=44;ExcessHet=3.0103;FS=0.000;MLEAC=2;MLEAF=1.00;MQ=43.33;QD=28.31;SOR=0.693	GT:AD:DP:GQ:PL	1/1:0,44:44:99:1274,132,0
X	16259961	.	C	T	2006.77	.	AC=2;AF=1.00;AN=2;DP=46;ExcessHet=3.0103;FS=0.000;MLEAC=2;MLEAF=1.00;MQ=43.27;QD=26.92;SOR=0.780	GT:AD:DP:GQ:PL	1/1:0,46:46:99:2035,138,0
X	16259963	.	T	C	2006.77	.	AC=2;AF=1.00;AN=2;DP=46;ExcessHet=3.0103;FS=0.000;MLEAC=2;MLEAF=1.00;MQ=43.27;QD=29.30;SOR=0.780	GT:AD:DP:GQ:PL	1/1:0,46:46:99:2035,138,0
X	16259996	.	G	A	1458.77	.	AC=2;AF=1.00;AN=2;DP=52;ExcessHet=3.0103;FS=0.000;MLEAC=2;MLEAF=1.00;MQ=43.09;QD=28.05;SOR=1.036	GT:AD:DP:GQ:PL	1/1:0,52:52:99:1487,156,0
X	16260036	.	A	T	2311.77	.	AC=2;AF=1.00;AN=2;DP=50;ExcessHet=3.0103;FS=0.000;MLEAC=2;MLEAF=1.00;MQ=42.50;QD=35.04;SOR=1.051	GT:AD:DP:GQ:PL	1/1:0,50:50:99:2340,157,0
X	16260039	.	CGCTCAAAGGGACCTT	C	2302.73	.	AC=2;AF=1.00;AN=2;DP=52;ExcessHet=3.0103;FS=0.000;MLEAC=2;MLEAF=1.00;MQ=42.56;QD=32.27;SOR=1.136	GT:AD:DP:GQ:PL	1/1:0,52:52:99:2340,157,0
X	16260061	.	G	C	2341.77	.	AC=2;AF=1.00;AN=2;DP=52;ExcessHet=3.0103;FS=0.000;MLEAC=2;MLEAF=1.00;MQ=42.60;QD=30.29;SOR=1.136	GT:AD:DP:GQ:PL	1/1:0,52:52:99:2370,160,0
X	16260245	.	T	TATGGAGGAC	1451.73	.	AC=2;AF=1.00;AN=2;DP=39;ExcessHet=3.0103;FS=0.000;MLEAC=2;MLEAF=1.00;MQ=43.37;QD=28.32;SOR=0.693	GT:AD:DP:GQ:PL	1/1:0,30:30:99:1489,107,0
X	16260432	.	C	CATATATATATATAT	1630.73	.	AC=2;AF=1.00;AN=2;DP=39;ExcessHet=3.0103;FS=0.000;MLEAC=2;MLEAF=1.00;MQ=43.41;QD=31.61;SOR=0.836	GT:AD:DP:GQ:PL	1/1:0,35:35:99:1667,116,0
X	16260747	.	T	A	891.77	.	AC=2;AF=1.00;AN=2;DP=34;ExcessHet=3.0103;FS=0.000;MLEAC=2;MLEAF=1.00;MQ=43.94;QD=26.23;SOR=0.941	GT:AD:DP:GQ:PL	1/1:0,34:34:99:920,101,0
X	16260887	.	A	C	1135.77	.	AC=2;AF=1.00;AN=2;DP=46;ExcessHet=3.0103;FS=0.000;MLEAC=2;MLEAF=1.00;MQ=44.00;QD=24.69;SOR=0.976	GT:AD:DP:GQ:PL	1/1:0,46:46:99:1164,135,0
X	16261370	.	C	T	1325.77	.	AC=2;AF=1.00;AN=2;BaseQRankSum=1.433;ClippingRankSum=0.000;DP=51;ExcessHet=3.0103;FS=0.000;MLEAC=2;MLEAF=1.00;MQ=44.00;MQRankSum=0.000;QD=26.00;ReadPosRankSum=0.550;SOR=1.345	GT:AD:DP:GQ:PL	1/1:2,49:51:98:1354,98,0
X	16261675	.	G	A	1699.77	.	AC=2;AF=1.00;AN=2;DP=40;ExcessHet=3.0103;FS=0.000;MLEAC=2;MLEAF=1.00;MQ=43.85;QD=31.06;SOR=1.151	GT:AD:DP:GQ:PL	1/1:0,40:40:99:1728,120,0
X	16261678	.	GAA	G	1711.73	.	AC=2;AF=1.00;AN=2;DP=40;ExcessHet=3.0103;FS=0.000;MLEAC=2;MLEAF=1.00;MQ=43.81;QD=27.82;SOR=1.151	GT:AD:DP:GQ:PL	1/1:0,40:40:99:1749,120,0
X	16261681	.	C	T	1681.77	.	AC=2;AF=1.00;AN=2;DP=37;ExcessHet=3.0103;FS=0.000;MLEAC=2;MLEAF=1.00;MQ=43.79;QD=28.87;SOR=1.121	GT:AD:DP:GQ:PL	1/1:0,37:37:99:1710,114,0
X	16261684	.	C	A	1712.77	.	AC=2;AF=1.00;AN=2;DP=37;ExcessHet=3.0103;FS=0.000;MLEAC=2;MLEAF=1.00;MQ=43.79;QD=30.54;SOR=1.121	GT:AD:DP:GQ:PL	1/1:0,37:37:99:1741,117,0
X	16261689	.	C	A	1700.77	.	AC=2;AF=1.00;AN=2;DP=36;ExcessHet=3.0103;FS=0.000;MLEAC=2;MLEAF=1.00;MQ=43.78;QD=29.04;SOR=0.927	GT:AD:DP:GQ:PL	1/1:0,36:36:99:1729,117,0
X	16261760	.	T	C	1986.77	.	AC=2;AF=1.00;AN=2;DP=47;ExcessHet=3.0103;FS=0.000;MLEAC=2;MLEAF=1.00;MQ=43.92;QD=27.09;SOR=1.378	GT:AD:DP:GQ:PL	1/1:0,47:47:99:2015,144,0
X	16261785	.	G	A	2070.77	.	AC=2;AF=1.00;AN=2;DP=50;ExcessHet=3.0103;FS=0.000;MLEAC=2;MLEAF=1.00;MQ=43.88;QD=26.20;SOR=1.270	GT:AD:DP:GQ:PL	1/1:0,50:50:99:2099,150,0
X	16261838	.	A	G	1441.77	.	AC=2;AF=1.00;AN=2;DP=55;ExcessHet=3.0103;FS=0.000;MLEAC=2;MLEAF=1.00;MQ=43.67;QD=26.21;SOR=1.262	GT:AD:DP:GQ:PL	1/1:0,55:55:99:1470,164,0
X	16262032	.	G	T	1607.77	.	AC=2;AF=1.00;AN=2;DP=57;ExcessHet=3.0103;FS=0.000;MLEAC=2;MLEAF=1.00;MQ=42.85;QD=28.21;SOR=1.342	GT:AD:DP:GQ:PL	1/1:0,57:57:99:1636,171,0
X	16262140	.	G	C	2319.77	.	AC=2;AF=1.00;AN=2;DP=50;ExcessHet=3.0103;FS=0.000;MLEAC=2;MLEAF=1.00;MQ=41.51;QD=25.14;SOR=0.693	GT:AD:DP:GQ:PL	1/1:0,50:50:99:2348,160,0
X	16262145	.	AAAAG	A	2383.73	.	AC=2;AF=1.00;AN=2;DP=54;ExcessHet=3.0103;FS=0.000;MLEAC=2;MLEAF=1.00;MQ=41.49;QD=28.76;SOR=0.931	GT:AD:DP:GQ:PL	1/1:0,54:54:99:2421,166,0
X	16262159	.	T	G	2454.77	.	AC=2;AF=1.00;AN=2;DP=56;ExcessHet=3.0103;FS=0.000;MLEAC=2;MLEAF=1.00;MQ=41.47;QD=27.74;SOR=1.101	GT:AD:DP:GQ:PL	1/1:0,56:56:99:2483,172,0
X	16262172	.	TA	T	1296.73	.	AC=2;AF=1.00;AN=2;DP=58;ExcessHet=3.0103;FS=0.000;MLEAC=2;MLEAF=1.00;MQ=40.85;QD=22.75;SOR=1.453	GT:AD:DP:GQ:PL	1/1:0,57:57:99:1334,170,0
X	16262184	.	A	G	2644.77	.	AC=2;AF=1.00;AN=2;BaseQRankSum=-1.605;ClippingRankSum=0.000;DP=61;ExcessHet=3.0103;FS=0.000;MLEAC=2;MLEAF=1.00;MQ=40.85;MQRankSum=-1.358;QD=29.51;ReadPosRankSum=1.506;SOR=0.602	GT:AD:DP:GQ:PL	1/1:1,60:61:99:2673,142,0
X	16262186	.	A	T	2689.77	.	AC=2;AF=1.00;AN=2;BaseQRankSum=-0.902;ClippingRankSum=0.000;DP=60;ExcessHet=3.0103;FS=0.000;MLEAC=2;MLEAF=1.00;MQ=40.75;MQRankSum=-1.347;QD=28.66;ReadPosRankSum=1.502;SOR=0.646	GT:AD:DP:GQ:PL	1/1:1,59:60:99:2718,145,0
X	16262188	.	C	A	2684.77	.	AC=2;AF=1.00;AN=2;BaseQRankSum=-1.323;ClippingRankSum=0.000;DP=61;ExcessHet=3.0103;FS=0.000;MLEAC=2;MLEAF=1.00;MQ=40.58;MQRankSum=-1.352;QD=29.02;ReadPosRankSum=1.449;SOR=0.602	GT:AD:DP:GQ:PL	1/1:1,60:61:99:2713,145,0
X	16262192	.	C	G	2639.77	.	AC=2;AF=1.00;AN=2;BaseQRankSum=-0.784;ClippingRankSum=0.000;DP=62;ExcessHet=3.0103;FS=0.000;MLEAC=2;MLEAF=1.00;MQ=40.48;MQRankSum=-1.361;QD=28.09;ReadPosRankSum=1.090;SOR=0.563	GT:AD:DP:GQ:PL	1/1:1,61:62:99:2668,142,0
X	16262212	.	A	T	2799.77	.	AC=2;AF=1.00;AN=2;BaseQRankSum=0.085;ClippingRankSum=0.000;DP=64;ExcessHet=3.0103;FS=0.000;MLEAC=2;MLEAF=1.00;MQ=39.67;MQRankSum=-1.516;QD=29.32;ReadPosRankSum=0.054;SOR=0.495	GT:AD:DP:GQ:PL	1/1:1,63:64:99:2828,157,0
X	16262222	.	G	T	2770.77	.	AC=2;AF=1.00;AN=2;BaseQRankSum=1.699;ClippingRankSum=0.000;DP=66;ExcessHet=3.0103;FS=0.000;MLEAC=2;MLEAF=1.00;MQ=39.60;MQRankSum=-1.554;QD=30.51;ReadPosRankSum=-0.420;SOR=0.483	GT:AD:DP:GQ:PL	1/1:1,65:66:99:2799,154,0
X	16262244	.	A	G	2808.77	.	AC=2;AF=1.00;AN=2;BaseQRankSum=-0.683;ClippingRankSum=0.000;DP=66;ExcessHet=3.0103;FS=0.000;MLEAC=2;MLEAF=1.00;MQ=39.15;MQRankSum=-1.700;QD=27.16;ReadPosRankSum=-1.576;SOR=0.357	GT:AD:DP:GQ:PL	1/1:1,65:66:99:2837,153,0
X	16262249	.	G	GTTTAA	2968.73	.	AC=2;AF=1.00;AN=2;BaseQRankSum=0.233;ClippingRankSum=0.000;DP=63;ExcessHet=3.0103;FS=0.000;MLEAC=2;MLEAF=1.00;MQ=39.06;MQRankSum=-1.661;QD=27.61;ReadPosRankSum=-1.678;SOR=0.385	GT:AD:DP:GQ:PL	1/1:1,62:63:99:3006,166,0
X	16262250	.	G	GTATTAAGA	2942.73	.	AC=2;AF=1.00;AN=2;BaseQRankSum=-0.701;ClippingRankSum=0.000;DP=65;ExcessHet=3.0103;FS=0.000;MLEAC=2;MLEAF=1.00;MQ=39.22;MQRankSum=-1.604;QD=34.42;ReadPosRankSum=-1.680;SOR=0.379	GT:AD:DP:GQ:PL	1/1:1,64:65:99:2980,163,0
X	16262260	.	T	C	2756.77	.	AC=2;AF=1.00;AN=2;BaseQRankSum=1.091;ClippingRankSum=0.000;DP=65;ExcessHet=3.0103;FS=0.000;MLEAC=2;MLEAF=1.00;MQ=39.41;MQRankSum=-1.457;QD=31.83;ReadPosRankSum=-1.627;SOR=0.379	GT:AD:DP:GQ:PL	1/1:1,64:65:99:2785,151,0
X	16262408	.	C	CGCTCGTATGAACGTCGAGATTTAAG	2378.73	.	AC=2;AF=1.00;AN=2;DP=46;ExcessHet=3.0103;FS=0.000;MLEAC=2;MLEAF=1.00;MQ=39.57;QD=28.97;SOR=0.874	GT:AD:DP:GQ:PL	1/1:0,46:46:99:2416,162,0
X	16262446	.	A	C	2359.77	.	AC=2;AF=1.00;AN=2;DP=52;ExcessHet=3.0103;FS=0.000;MLEAC=2;MLEAF=1.00;MQ=40.39;QD=35.26;SOR=1.358	GT:AD:DP:GQ:PL	1/1:0,52:52:99:2388,163,0
X	16262450	.	C	A	2327.77	.	AC=2;AF=1.00;AN=2;DP=53;ExcessHet=3.0103;FS=0.000;MLEAC=2;MLEAF=1.00;MQ=40.61;QD=28.64;SOR=1.524	GT:AD:DP:GQ:PL	1/1:0,53:53:99:2356,160,0
X	16262478	.	C	A	2278.77	.	AC=2;AF=1.00;AN=2;DP=54;ExcessHet=3.0103;FS=0.000;MLEAC=2;MLEAF=1.00;MQ=41.65;QD=24.97;SOR=1.567	GT:AD:DP:GQ:PL	1/1:0,54:54:99:2307,162,0
X	16262481	.	GC	G	2248.73	.	AC=2;AF=1.00;AN=2;DP=53;ExcessHet=3.0103;FS=0.000;MLEAC=2;MLEAF=1.00;MQ=41.66;QD=26.11;SOR=1.524	GT:AD:DP:GQ:PL	1/1:0,53:53:99:2286,159,0
X	16262554	.	T	G	1326.77	.	AC=2;AF=1.00;AN=2;DP=50;ExcessHet=3.0103;FS=0.000;MLEAC=2;MLEAF=1.00;MQ=43.25;QD=26.54;SOR=1.157	GT:AD:DP:GQ:PL	1/1:0,50:50:99:1355,149,0
X	16262588	.	G	A	1366.77	.	AC=2;AF=1.00;AN=2;DP=48;ExcessHet=3.0103;FS=0.000;MLEAC=2;MLEAF=1.00;MQ=43.39;QD=28.47;SOR=0.866	GT:AD:DP:GQ:PL	1/1:0,48:48:99:1395,144,0
X	16263037	.	C	G	1327.77	.	AC=2;AF=1.00;AN=2;DP=50;ExcessHet=3.0103;FS=0.000;MLEAC=2;MLEAF=1.00;MQ=44.00;QD=26.56;SOR=2.124	GT:AD:DP:GQ:PL	1/1:0,50:50:99:1356,149,0
X	16263228	.	T	TCCAGCCAG	1258.73	.	AC=2;AF=1.00;AN=2;DP=28;ExcessHet=3.0103;FS=0.000;MLEAC=2;MLEAF=1.00;MQ=44.00;QD=30.54;SOR=1.220	GT:AD:DP:GQ:PL	1/1:0,26:26:87:1296,87,0
X	16263264	.	G	A	697.77	.	AC=2;AF=1.00;AN=2;DP=26;ExcessHet=3.0103;FS=0.000;MLEAC=2;MLEAF=1.00;MQ=44.00;QD=26.84;SOR=1.022	GT:AD:DP:GQ:PL	1/1:0,26:26:77:726,77,0
X	16263343	.	T	C	1100.77	.	AC=2;AF=1.00;AN=2;DP=41;ExcessHet=3.0103;FS=0.000;MLEAC=2;MLEAF=1.00;MQ=44.00;QD=26.85;SOR=1.206	GT:AD:DP:GQ:PL	1/1:0,41:41:99:1129,123,0
X	16263869	.	GGT	G	946.73	.	AC=2;AF=1.00;AN=2;DP=41;ExcessHet=3.0103;FS=0.000;MLEAC=2;MLEAF=1.00;MQ=43.51;QD=27.85;SOR=1.044	GT:AD:DP:GQ:PL	1/1:0,34:34:99:984,102,0
X	16264132	.	T	C	2626.77	.	AC=2;AF=1.00;AN=2;DP=60;ExcessHet=3.0103;FS=0.000;MLEAC=2;MLEAF=1.00;MQ=43.47;QD=31.26;SOR=0.906	GT:AD:DP:GQ:PL	1/1:0,60:60:99:2655,181,0
X	16264147	.	T	C	3050.77	.	AC=2;AF=1.00;AN=2;DP=67;ExcessHet=3.0103;FS=0.000;MLEAC=2;MLEAF=1.00;MQ=43.42;QD=36.83;SOR=0.784	GT:AD:DP:GQ:PL	1/1:0,67:67:99:3079,208,0
X	16264154	.	G	A	3005.77	.	AC=2;AF=1.00;AN=2;DP=68;ExcessHet=3.0103;FS=0.000;MLEAC=2;MLEAF=1.00;MQ=43.43;QD=29.09;SOR=0.752	GT:AD:DP:GQ:PL	1/1:0,68:68:99:3034,205,0
X	16264159	.	T	C	3080.77	.	AC=2;AF=1.00;AN=2;DP=69;ExcessHet=3.0103;FS=0.000;MLEAC=2;MLEAF=1.00;MQ=43.41;QD=29.61;SOR=0.781	GT:AD:DP:GQ:PL	1/1:0,69:69:99:3109,211,0
X	16264185	.	T	C	2872.77	.	AC=2;AF=1.00;AN=2;DP=64;ExcessHet=3.0103;FS=0.000;MLEAC=2;MLEAF=1.00;MQ=43.36;QD=30.21;SOR=0.756	GT:AD:DP:GQ:PL	1/1:0,64:64:99:2901,202,0
X	16264190	.	T	A	2826.77	.	AC=2;AF=1.00;AN=2;DP=65;ExcessHet=3.0103;FS=0.000;MLEAC=2;MLEAF=1.00;MQ=43.34;QD=27.90;SOR=0.854	GT:AD:DP:GQ:PL	1/1:0,65:65:99:2855,199,0
X	16264217	.	T	A	2437.77	.	AC=2;AF=1.00;AN=2;DP=57;ExcessHet=3.0103;FS=0.000;MLEAC=2;MLEAF=1.00;MQ=43.62;QD=34.24;SOR=0.960	GT:AD:DP:GQ:PL	1/1:0,57:57:99:2466,172,0
X	16264235	.	G	T	2511.77	.	AC=2;AF=1.00;AN=2;DP=56;ExcessHet=3.0103;FS=0.000;MLEAC=2;MLEAF=1.00;MQ=43.65;QD=29.16;SOR=0.841	GT:AD:DP:GQ:PL	1/1:0,56:56:99:2540,172,0
X	16264250	.	G	T	2342.77	.	AC=2;AF=1.00;AN=2;BaseQRankSum=0.069;ClippingRankSum=0.000;DP=54;ExcessHet=3.0103;FS=0.000;MLEAC=2;MLEAF=1.00;MQ=43.64;MQRankSum=-0.396;QD=30.04;ReadPosRankSum=1.637;SOR=0.307	GT:AD:DP:GQ:PL	1/1:1,53:54:99:2371,137,0
X	16264316	.	G	T	2249.77	.	AC=2;AF=1.00;AN=2;DP=53;ExcessHet=3.0103;FS=0.000;MLEAC=2;MLEAF=1.00;MQ=43.74;QD=36.06;SOR=0.730	GT:AD:DP:GQ:PL	1/1:0,53:53:99:2278,162,0
X	16264331	.	T	A	2092.77	.	AC=2;AF=1.00;AN=2;DP=49;ExcessHet=3.0103;FS=0.000;MLEAC=2;MLEAF=1.00;MQ=43.68;QD=26.63;SOR=0.733	GT:AD:DP:GQ:PL	1/1:0,49:49:99:2121,147,0
X	16264406	.	C	CAA	1875.73	.	AC=2;AF=1.00;AN=2;DP=49;ExcessHet=3.0103;FS=0.000;MLEAC=1;MLEAF=0.500;MQ=43.40;QD=34.29;SOR=0.693	GT:AD:DP:GQ:PL	1/1:0,43:43:99:1886,144,0
X	16264419	.	A	AAAAC	2439.73	.	AC=2;AF=1.00;AN=2;DP=57;ExcessHet=3.0103;FS=0.000;MLEAC=2;MLEAF=1.00;MQ=43.49;QD=26.01;SOR=1.047	GT:AD:DP:GQ:PL	1/1:0,57:57:99:2477,175,0
X	16264580	.	A	G	1307.77	.	AC=2;AF=1.00;AN=2;DP=50;ExcessHet=3.0103;FS=0.000;MLEAC=2;MLEAF=1.00;MQ=43.96;QD=26.16;SOR=0.952	GT:AD:DP:GQ:PL	1/1:0,50:50:99:1336,148,0
X	16264686	.	C	G	1901.77	.	AC=2;AF=1.00;AN=2;BaseQRankSum=1.822;ClippingRankSum=0.000;DP=69;ExcessHet=3.0103;FS=3.203;MLEAC=2;MLEAF=1.00;MQ=43.94;MQRankSum=-0.086;QD=27.56;ReadPosRankSum=-0.465;SOR=0.410	GT:AD:DP:GQ:PL	1/1:1,68:69:99:1930,197,0
X	16264939	.	GT	G	551.73	.	AC=2;AF=1.00;AN=2;BaseQRankSum=0.759;ClippingRankSum=0.000;DP=43;ExcessHet=3.0103;FS=4.807;MLEAC=2;MLEAF=1.00;MQ=44.00;MQRankSum=0.000;QD=13.79;ReadPosRankSum=-0.835;SOR=0.574	GT:AD:DP:GQ:PL	1/1:4,36:40:34:589,34,0
X	16264990	.	A	G	1384.77	.	AC=2;AF=1.00;AN=2;DP=50;ExcessHet=3.0103;FS=0.000;MLEAC=2;MLEAF=1.00;MQ=43.90;QD=27.70;SOR=1.390	GT:AD:DP:GQ:PL	1/1:0,50:50:99:1413,150,0
X	16265252	.	A	ATT	1685.73	.	AC=2;AF=1.00;AN=2;DP=39;ExcessHet=3.0103;FS=0.000;MLEAC=2;MLEAF=1.00;MQ=43.72;QD=28.03;SOR=0.693	GT:AD:DP:GQ:PL	1/1:0,38:38:99:1723,117,0
X	16265262	.	G	A	1754.77	.	AC=2;AF=1.00;AN=2;DP=41;ExcessHet=3.0103;FS=0.000;MLEAC=2;MLEAF=1.00;MQ=43.79;QD=26.79;SOR=0.741	GT:AD:DP:GQ:PL	1/1:0,41:41:99:1783,123,0
X	16265297	.	G	C	1120.77	.	AC=2;AF=1.00;AN=2;DP=41;ExcessHet=3.0103;FS=0.000;MLEAC=2;MLEAF=1.00;MQ=43.79;QD=27.34;SOR=0.954	GT:AD:DP:GQ:PL	1/1:0,41:41:99:1149,123,0
X	16265343	.	A	AATAAAAAAAC	752.73	.	AC=2;AF=1.00;AN=2;BaseQRankSum=0.790;ClippingRankSum=0.000;DP=41;ExcessHet=3.0103;FS=6.388;MLEAC=2;MLEAF=1.00;MQ=43.81;MQRankSum=-0.437;QD=20.34;ReadPosRankSum=0.034;SOR=0.402	GT:AD:DP:GQ:PL	1/1:2,35:37:81:790,81,0
X	16265473	.	T	C	1004.77	.	AC=2;AF=1.00;AN=2;DP=38;ExcessHet=3.0103;FS=0.000;MLEAC=2;MLEAF=1.00;MQ=43.85;QD=26.44;SOR=0.798	GT:AD:DP:GQ:PL	1/1:0,38:38:99:1033,113,0
X	16265524	.	G	A	1119.77	.	AC=2;AF=1.00;AN=2;DP=42;ExcessHet=3.0103;FS=0.000;MLEAC=2;MLEAF=1.00;MQ=43.86;QD=26.66;SOR=0.892	GT:AD:DP:GQ:PL	1/1:0,42:42:99:1148,125,0
X	16265566	.	C	T	2081.77	.	AC=2;AF=1.00;AN=2;DP=46;ExcessHet=3.0103;FS=0.000;MLEAC=2;MLEAF=1.00;MQ=43.55;QD=29.92;SOR=0.976	GT:AD:DP:GQ:PL	1/1:0,46:46:99:2110,141,0
X	16265569	.	G	A	2081.77	.	AC=2;AF=1.00;AN=2;DP=47;ExcessHet=3.0103;FS=0.000;MLEAC=2;MLEAF=1.00;MQ=43.56;QD=31.56;SOR=1.022	GT:AD:DP:GQ:PL	1/1:0,47:47:99:2110,141,0
X	16265674	.	C	T	1246.77	.	AC=2;AF=1.00;AN=2;DP=48;ExcessHet=3.0103;FS=0.000;MLEAC=2;MLEAF=1.00;MQ=43.14;QD=26.53;SOR=0.823	GT:AD:DP:GQ:PL	1/1:0,47:47:99:1275,140,0
X	16265695	.	G	A	1307.77	.	AC=2;AF=1.00;AN=2;DP=48;ExcessHet=3.0103;FS=0.000;MLEAC=2;MLEAF=1.00;MQ=42.84;QD=27.25;SOR=1.179	GT:AD:DP:GQ:PL	1/1:0,48:48:99:1336,144,0
X	16265716	.	C	T	1509.77	.	AC=2;AF=1.00;AN=2;DP=54;ExcessHet=3.0103;FS=0.000;MLEAC=2;MLEAF=1.00;MQ=43.14;QD=27.96;SOR=0.931	GT:AD:DP:GQ:PL	1/1:0,54:54:99:1538,162,0
X	16265883	.	T	A	2157.77	.	AC=2;AF=1.00;AN=2;DP=49;ExcessHet=3.0103;FS=0.000;MLEAC=2;MLEAF=1.00;MQ=41.27;QD=31.94;SOR=1.007	GT:AD:DP:GQ:PL	1/1:0,49:49:99:2186,151,0
X	16265897	.	AAG	A	2270.73	.	AC=2;AF=1.00;AN=2;DP=50;ExcessHet=3.0103;FS=0.000;MLEAC=2;MLEAF=1.00;MQ=40.70;QD=28.98;SOR=0.952	GT:AD:DP:GQ:PL	1/1:0,50:50:99:2308,157,0
X	16265902	.	T	G	2251.77	.	AC=2;AF=1.00;AN=2;DP=50;ExcessHet=3.0103;FS=0.000;MLEAC=2;MLEAF=1.00;MQ=40.70;QD=31.18;SOR=0.952	GT:AD:DP:GQ:PL	1/1:0,50:50:99:2280,154,0
X	16265903	.	A	T	2221.77	.	AC=2;AF=1.00;AN=2;DP=49;ExcessHet=3.0103;FS=0.000;MLEAC=2;MLEAF=1.00;MQ=40.69;QD=27.91;SOR=0.909	GT:AD:DP:GQ:PL	1/1:0,49:49:99:2250,151,0
X	16265913	.	T	G	2221.77	.	AC=2;AF=1.00;AN=2;DP=49;ExcessHet=3.0103;FS=0.000;MLEAC=2;MLEAF=1.00;MQ=40.66;QD=34.12;SOR=0.733	GT:AD:DP:GQ:PL	1/1:0,49:49:99:2250,151,0
X	16265916	.	T	TA	2347.73	.	AC=2;AF=1.00;AN=2;DP=49;ExcessHet=3.0103;FS=0.000;MLEAC=2;MLEAF=1.00;MQ=40.50;QD=28.81;SOR=0.733	GT:AD:DP:GQ:PL	1/1:0,49:49:99:2385,160,0
X	16265927	.	T	A	2221.77	.	AC=2;AF=1.00;AN=2;DP=50;ExcessHet=3.0103;FS=0.000;MLEAC=2;MLEAF=1.00;MQ=40.32;QD=27.54;SOR=0.859	GT:AD:DP:GQ:PL	1/1:0,50:50:99:2250,151,0
X	16265930	.	TC	T	2212.73	.	AC=2;AF=1.00;AN=2;DP=49;ExcessHet=3.0103;FS=0.000;MLEAC=2;MLEAF=1.00;MQ=40.40;QD=30.55;SOR=0.818	GT:AD:DP:GQ:PL	1/1:0,49:49:99:2250,151,0
X	16265933	.	T	A	2221.77	.	AC=2;AF=1.00;AN=2;DP=49;ExcessHet=3.0103;FS=0.000;MLEAC=2;MLEAF=1.00;MQ=40.36;QD=30.77;SOR=0.909	GT:AD:DP:GQ:PL	1/1:0,49:49:99:2250,151,0
X	16265943	.	A	G	2086.77	.	AC=2;AF=1.00;AN=2;DP=46;ExcessHet=3.0103;FS=0.000;MLEAC=2;MLEAF=1.00;MQ=40.11;QD=30.85;SOR=0.780	GT:AD:DP:GQ:PL	1/1:0,46:46:99:2115,141,0
X	16265949	.	A	C	2086.77	.	AC=2;AF=1.00;AN=2;DP=43;ExcessHet=3.0103;FS=0.000;MLEAC=2;MLEAF=1.00;MQ=40.06;QD=32.12;SOR=0.739	GT:AD:DP:GQ:PL	1/1:0,43:43:99:2115,141,0
X	16265950	.	T	TTA	1987.73	.	AC=2;AF=1.00;AN=2;DP=43;ExcessHet=3.0103;FS=0.000;MLEAC=2;MLEAF=1.00;MQ=40.06;QD=27.17;SOR=0.739	GT:AD:DP:GQ:PL	1/1:0,43:43:99:2025,135,0
X	16265959	.	T	G	1816.77	.	AC=2;AF=1.00;AN=2;DP=40;ExcessHet=3.0103;FS=0.000;MLEAC=2;MLEAF=1.00;MQ=39.72;QD=30.68;SOR=0.902	GT:AD:DP:GQ:PL	1/1:0,40:40:99:1845,123,0
X	16265964	.	GAAA	G	1762.73	.	AC=2;AF=1.00;AN=2;DP=40;ExcessHet=3.0103;FS=0.000;MLEAC=2;MLEAF=1.00;MQ=39.72;QD=29.16;SOR=0.902	GT:AD:DP:GQ:PL	1/1:0,40:40:99:1800,120,0
X	16265969	.	A	ATG	1762.73	.	AC=2;AF=1.00;AN=2;DP=40;ExcessHet=3.0103;FS=0.000;MLEAC=2;MLEAF=1.00;MQ=39.72;QD=33.61;SOR=0.902	GT:AD:DP:GQ:PL	1/1:0,40:40:99:1800,120,0
X	16265976	.	C	CATTAA	1852.73	.	AC=2;AF=1.00;AN=2;DP=39;ExcessHet=3.0103;FS=0.000;MLEAC=2;MLEAF=1.00;MQ=39.81;QD=34.94;SOR=0.850	GT:AD:DP:GQ:PL	1/1:0,39:39:99:1890,126,0
X	16265981	.	G	A	1726.77	.	AC=2;AF=1.00;AN=2;DP=39;ExcessHet=3.0103;FS=0.000;MLEAC=2;MLEAF=1.00;MQ=39.77;QD=27.48;SOR=0.743	GT:AD:DP:GQ:PL	1/1:0,39:39:99:1755,117,0
X	16265991	.	C	T	1816.77	.	AC=2;AF=1.00;AN=2;DP=37;ExcessHet=3.0103;FS=0.000;MLEAC=2;MLEAF=1.00;MQ=39.88;QD=33.94;SOR=0.746	GT:AD:DP:GQ:PL	1/1:0,37:37:99:1845,123,0
X	16266009	.	TACTTGAACACA	T	1717.73	.	AC=2;AF=1.00;AN=2;DP=38;ExcessHet=3.0103;FS=0.000;MLEAC=2;MLEAF=1.00;MQ=40.58;QD=31.26;SOR=0.798	GT:AD:DP:GQ:PL	1/1:0,38:38:99:1755,117,0
X	16266078	.	G	T	1507.77	.	AC=2;AF=1.00;AN=2;DP=56;ExcessHet=3.0103;FS=0.000;MLEAC=2;MLEAF=1.00;MQ=42.29;QD=26.92;SOR=0.841	GT:AD:DP:GQ:PL	1/1:0,56:56:99:1536,166,0
X	16266113	.	C	G	1589.77	.	AC=2;AF=1.00;AN=2;DP=59;ExcessHet=3.0103;FS=0.000;MLEAC=2;MLEAF=1.00;MQ=42.68;QD=26.95;SOR=1.034	GT:AD:DP:GQ:PL	1/1:0,59:59:99:1618,176,0
X	16266402	.	A	G	1163.77	.	AC=2;AF=1.00;AN=2;DP=30;ExcessHet=3.0103;FS=0.000;MLEAC=2;MLEAF=1.00;MQ=43.93;QD=30.46;SOR=1.255	GT:AD:DP:GQ:PL	1/1:0,29:29:90:1192,90,0
X	16266424	.	G	A	1151.77	.	AC=2;AF=1.00;AN=2;BaseQRankSum=1.788;ClippingRankSum=0.000;DP=31;ExcessHet=3.0103;FS=0.000;MLEAC=2;MLEAF=1.00;MQ=43.94;MQRankSum=0.000;QD=29.24;ReadPosRankSum=1.542;SOR=0.487	GT:AD:DP:GQ:PL	1/1:1,29:30:80:1180,80,0
X	16266452	.	T	C	1424.77	.	AC=2;AF=1.00;AN=2;DP=34;ExcessHet=3.0103;FS=0.000;MLEAC=2;MLEAF=1.00;MQ=44.00;QD=26.03;SOR=1.352	GT:AD:DP:GQ:PL	1/1:0,33:33:99:1453,99,0
X	16266467	.	A	C	1735.77	.	AC=2;AF=1.00;AN=2;DP=42;ExcessHet=3.0103;FS=0.000;MLEAC=2;MLEAF=1.00;MQ=44.00;QD=28.54;SOR=1.788	GT:AD:DP:GQ:PL	1/1:0,40:40:99:1764,120,0
X	16266477	.	T	G	1704.77	.	AC=2;AF=1.00;AN=2;DP=42;ExcessHet=3.0103;FS=0.000;MLEAC=2;MLEAF=1.00;MQ=44.00;QD=30.19;SOR=1.609	GT:AD:DP:GQ:PL	1/1:0,40:40:99:1733,120,0
X	16266764	.	C	G	1715.77	.	AC=2;AF=1.00;AN=2;DP=63;ExcessHet=3.0103;FS=0.000;MLEAC=2;MLEAF=1.00;MQ=44.00;QD=27.23;SOR=0.933	GT:AD:DP:GQ:PL	1/1:0,63:63:99:1744,189,0
X	16266779	.	G	A	1580.77	.	AC=2;AF=1.00;AN=2;DP=60;ExcessHet=3.0103;FS=0.000;MLEAC=2;MLEAF=1.00;MQ=44.00;QD=26.79;SOR=0.950	GT:AD:DP:GQ:PL	1/1:0,59:59:99:1609,177,0
X	16266833	.	C	G	1878.77	.	AC=2;AF=1.00;AN=2;DP=68;ExcessHet=3.0103;FS=0.000;MLEAC=2;MLEAF=1.00;MQ=44.00;QD=27.63;SOR=0.814	GT:AD:DP:GQ:PL	1/1:0,68:68:99:1907,204,0
X	16266993	X_16266993_SNP	T	A	2646.77	.	AC=2;AF=1.00;AN=2;DB;DP=61;ExcessHet=3.0103;FS=0.000;MLEAC=2;MLEAF=1.00;MQ=44.00;QD=29.78;SOR=0.793	GT:AD:DP:GQ:PL	1/1:0,61:61:99:2675,187,0
X	16267001	.	T	C	2541.77	.	AC=2;AF=1.00;AN=2;DP=58;ExcessHet=3.0103;FS=0.000;MLEAC=2;MLEAF=1.00;MQ=44.00;QD=29.13;SOR=0.914	GT:AD:DP:GQ:PL	1/1:0,58:58:99:2570,178,0
X	16267159	.	T	A	1378.77	.	AC=2;AF=1.00;AN=2;DP=50;ExcessHet=3.0103;FS=0.000;MLEAC=2;MLEAF=1.00;MQ=44.00;QD=27.58;SOR=0.773	GT:AD:DP:GQ:PL	1/1:0,50:50:99:1407,149,0
X	16267195	.	G	A	2211.77	.	AC=2;AF=1.00;AN=2;DP=49;ExcessHet=3.0103;FS=0.000;MLEAC=2;MLEAF=1.00;MQ=44.00;QD=32.37;SOR=0.818	GT:AD:DP:GQ:PL	1/1:0,49:49:99:2240,151,0
X	16267196	.	T	C	2211.77	.	AC=2;AF=1.00;AN=2;DP=50;ExcessHet=3.0103;FS=0.000;MLEAC=2;MLEAF=1.00;MQ=44.00;QD=28.87;SOR=0.859	GT:AD:DP:GQ:PL	1/1:0,50:50:99:2240,151,0
X	16267249	.	G	C	1332.77	.	AC=2;AF=1.00;AN=2;DP=50;ExcessHet=3.0103;FS=0.000;MLEAC=2;MLEAF=1.00;MQ=44.00;QD=26.66;SOR=1.051	GT:AD:DP:GQ:PL	1/1:0,50:50:99:1361,149,0
X	16267766	.	C	T	1292.77	.	AC=2;AF=1.00;AN=2;DP=47;ExcessHet=3.0103;FS=0.000;MLEAC=2;MLEAF=1.00;MQ=44.00;QD=27.51;SOR=1.378	GT:AD:DP:GQ:PL	1/1:0,47:47:99:1321,141,0
X	16267854	.	T	A	1541.77	.	AC=2;AF=1.00;AN=2;DP=56;ExcessHet=3.0103;FS=0.000;MLEAC=2;MLEAF=1.00;MQ=44.00;QD=27.53;SOR=0.841	GT:AD:DP:GQ:PL	1/1:0,56:56:99:1570,168,0
X	16267883	.	G	A	1740.77	.	AC=2;AF=1.00;AN=2;DP=64;ExcessHet=3.0103;FS=0.000;MLEAC=2;MLEAF=1.00;MQ=44.00;QD=27.20;SOR=0.822	GT:AD:DP:GQ:PL	1/1:0,64:64:99:1769,191,0
X	16268083	.	C	T	1960.77	.	AC=2;AF=1.00;AN=2;DP=72;ExcessHet=3.0103;FS=0.000;MLEAC=2;MLEAF=1.00;MQ=43.95;QD=27.62;SOR=0.721	GT:AD:DP:GQ:PL	1/1:0,71:71:99:1989,213,0
X	16268868	.	C	T	887.77	.	AC=2;AF=1.00;AN=2;DP=35;ExcessHet=3.0103;FS=0.000;MLEAC=2;MLEAF=1.00;MQ=43.94;QD=26.90;SOR=1.542	GT:AD:DP:GQ:PL	1/1:0,33:33:99:916,99,0
X	16268955	.	T	A	1347.77	.	AC=2;AF=1.00;AN=2;DP=50;ExcessHet=3.0103;FS=0.000;MLEAC=2;MLEAF=1.00;MQ=43.92;QD=26.96;SOR=0.952	GT:AD:DP:GQ:PL	1/1:0,50:50:99:1376,150,0
X	16269111	.	G	A	917.77	.	AC=2;AF=1.00;AN=2;DP=33;ExcessHet=3.0103;FS=0.000;MLEAC=2;MLEAF=1.00;MQ=44.00;QD=27.81;SOR=1.352	GT:AD:DP:GQ:PL	1/1:0,33:33:99:946,99,0
X	16269276	.	T	C	1524.77	.	AC=2;AF=1.00;AN=2;DP=56;ExcessHet=3.0103;FS=0.000;MLEAC=2;MLEAF=1.00;MQ=44.00;QD=27.23;SOR=0.693	GT:AD:DP:GQ:PL	1/1:0,56:56:99:1553,168,0
X	16269734	.	G	T	2816.77	.	AC=2;AF=1.00;AN=2;DP=63;ExcessHet=3.0103;FS=0.000;MLEAC=2;MLEAF=1.00;MQ=37.32;QD=28.02;SOR=0.758	GT:AD:DP:GQ:PL	1/1:0,62:62:99:2845,196,0
X	16269756	.	T	C	3096.77	.	AC=2;AF=1.00;AN=2;DP=69;ExcessHet=3.0103;FS=0.000;MLEAC=2;MLEAF=1.00;MQ=37.70;QD=26.93;SOR=0.781	GT:AD:DP:GQ:PL	1/1:0,69:69:99:3125,211,0
X	16269769	.	T	G	3105.77	.	AC=2;AF=1.00;AN=2;DP=72;ExcessHet=3.0103;FS=0.000;MLEAC=2;MLEAF=1.00;MQ=37.67;QD=34.55;SOR=0.807	GT:AD:DP:GQ:PL	1/1:0,72:72:99:3134,217,0
X	16269854	.	C	T	1640.77	.	AC=2;AF=1.00;AN=2;DP=58;ExcessHet=3.0103;FS=0.000;MLEAC=2;MLEAF=1.00;MQ=37.93;QD=28.29;SOR=0.762	GT:AD:DP:GQ:PL	1/1:0,58:58:99:1669,174,0
X	16269920	.	AACGGGGATG	A	2392.73	.	AC=2;AF=1.00;AN=2;DP=57;ExcessHet=3.0103;FS=0.000;MLEAC=2;MLEAF=1.00;MQ=41.80;QD=32.17;SOR=0.767	GT:AD:DP:GQ:PL	1/1:0,54:54:99:2430,163,0
X	16269939	.	G	A	2609.77	.	AC=2;AF=1.00;AN=2;DP=56;ExcessHet=3.0103;FS=0.000;MLEAC=2;MLEAF=1.00;MQ=42.57;QD=24.74;SOR=0.841	GT:AD:DP:GQ:PL	1/1:0,56:56:99:2638,178,0
X	16269963	.	A	G	2424.77	.	AC=2;AF=1.00;AN=2;DP=58;ExcessHet=3.0103;FS=0.000;MLEAC=2;MLEAF=1.00;MQ=42.68;QD=33.24;SOR=0.836	GT:AD:DP:GQ:PL	1/1:0,58:58:99:2453,175,0
X	16270003	.	G	A	1559.77	.	AC=2;AF=1.00;AN=2;DP=61;ExcessHet=3.0103;FS=0.000;MLEAC=2;MLEAF=1.00;MQ=43.88;QD=25.57;SOR=0.865	GT:AD:DP:GQ:PL	1/1:0,61:61:99:1588,180,0
X	16270154	.	TATGCAC	T	2392.73	.	AC=2;AF=1.00;AN=2;BaseQRankSum=1.734;ClippingRankSum=0.000;DP=56;ExcessHet=3.0103;FS=4.472;MLEAC=2;MLEAF=1.00;MQ=42.30;MQRankSum=-1.474;QD=32.39;ReadPosRankSum=-1.547;SOR=1.301	GT:AD:DP:GQ:PL	1/1:1,55:56:99:2430,124,0
X	16270162	.	T	TTAG	2436.73	.	AC=2;AF=1.00;AN=2;BaseQRankSum=-0.065;ClippingRankSum=0.000;DP=56;ExcessHet=3.0103;FS=4.472;MLEAC=2;MLEAF=1.00;MQ=42.30;MQRankSum=-1.474;QD=29.51;SOR=1.301	GT:AD:DP:GQ:PL	1/1:1,55:56:99:2474,127,0
X	16270181	.	T	TA	2619.73	.	AC=2;AF=1.00;AN=2;BaseQRankSum=-0.698;ClippingRankSum=0.000;DP=61;ExcessHet=3.0103;FS=3.704;MLEAC=2;MLEAF=1.00;MQ=42.34;MQRankSum=-1.451;QD=27.26;ReadPosRankSum=-0.199;SOR=0.773	GT:AD:DP:GQ:PL	1/1:1,60:61:99:2657,142,0
X	16270182	.	T	TTCA	2619.73	.	AC=2;AF=1.00;AN=2;BaseQRankSum=-0.060;ClippingRankSum=0.000;DP=60;ExcessHet=3.0103;FS=3.632;MLEAC=2;MLEAF=1.00;MQ=42.31;MQRankSum=-1.484;QD=27.58;ReadPosRankSum=-0.173;SOR=0.724	GT:AD:DP:GQ:PL	1/1:1,59:60:99:2657,142,0
X	16270185	.	T	A	2536.77	.	AC=2;AF=1.00;AN=2;BaseQRankSum=-0.094;ClippingRankSum=0.000;DP=58;ExcessHet=3.0103;FS=3.321;MLEAC=2;MLEAF=1.00;MQ=42.27;MQRankSum=-1.487;QD=30.32;ReadPosRankSum=-0.060;SOR=0.504	GT:AD:DP:GQ:PL	1/1:1,57:58:99:2565,133,0
X	16270188	.	T	G	2491.77	.	AC=2;AF=1.00;AN=2;BaseQRankSum=-0.984;ClippingRankSum=0.000;DP=57;ExcessHet=3.0103;FS=3.245;MLEAC=2;MLEAF=1.00;MQ=42.28;MQRankSum=-1.473;QD=28.75;ReadPosRankSum=0.000;SOR=0.450	GT:AD:DP:GQ:PL	1/1:1,56:57:99:2520,130,0
X	16270190	.	CT	C	2437.73	.	AC=2;AF=1.00;AN=2;BaseQRankSum=0.129;ClippingRankSum=0.000;DP=57;ExcessHet=3.0103;FS=3.245;MLEAC=2;MLEAF=1.00;MQ=42.28;MQRankSum=-1.473;QD=33.29;ReadPosRankSum=0.030;SOR=0.450	GT:AD:DP:GQ:PL	1/1:1,56:57:99:2475,127,0
X	16270224	.	C	G	1399.77	.	AC=2;AF=1.00;AN=2;DP=52;ExcessHet=3.0103;FS=0.000;MLEAC=2;MLEAF=1.00;MQ=42.53;QD=26.92;SOR=0.693	GT:AD:DP:GQ:PL	1/1:0,52:52:99:1428,155,0
X	16270322	.	A	C	1427.77	.	AC=2;AF=1.00;AN=2;DP=53;ExcessHet=3.0103;FS=0.000;MLEAC=2;MLEAF=1.00;MQ=43.50;QD=26.94;SOR=0.981	GT:AD:DP:GQ:PL	1/1:0,53:53:99:1456,159,0
X	16270594	.	C	G	2522.77	.	AC=2;AF=1.00;AN=2;DP=58;ExcessHet=3.0103;FS=0.000;MLEAC=2;MLEAF=1.00;MQ=43.09;QD=32.73;SOR=0.836	GT:AD:DP:GQ:PL	1/1:0,58:58:99:2551,175,0
X	16270607	.	A	G	2581.77	.	AC=2;AF=1.00;AN=2;DP=57;ExcessHet=3.0103;FS=0.000;MLEAC=2;MLEAF=1.00;MQ=43.04;QD=28.11;SOR=0.877	GT:AD:DP:GQ:PL	1/1:0,57:57:99:2610,175,0
X	16270626	.	A	AG	2707.73	.	AC=2;AF=1.00;AN=2;DP=59;ExcessHet=3.0103;FS=0.000;MLEAC=2;MLEAF=1.00;MQ=42.93;QD=29.94;SOR=0.871	GT:AD:DP:GQ:PL	1/1:0,59:59:99:2745,184,0
X	16270627	.	C	G	2671.77	.	AC=2;AF=1.00;AN=2;DP=60;ExcessHet=3.0103;FS=0.000;MLEAC=2;MLEAF=1.00;MQ=42.95;QD=30.26;SOR=0.906	GT:AD:DP:GQ:PL	1/1:0,60:60:99:2700,181,0
X	16270631	.	G	C	2761.77	.	AC=2;AF=1.00;AN=2;DP=57;ExcessHet=3.0103;FS=0.000;MLEAC=2;MLEAF=1.00;MQ=42.86;QD=28.08;SOR=0.800	GT:AD:DP:GQ:PL	1/1:0,57:57:99:2790,187,0
X	16270632	.	C	A	2671.77	.	AC=2;AF=1.00;AN=2;DP=59;ExcessHet=3.0103;FS=0.000;MLEAC=2;MLEAF=1.00;MQ=42.83;QD=28.41;SOR=0.726	GT:AD:DP:GQ:PL	1/1:0,59:59:99:2700,181,0
X	16270650	.	T	A	2356.77	.	AC=2;AF=1.00;AN=2;DP=52;ExcessHet=3.0103;FS=0.000;MLEAC=2;MLEAF=1.00;MQ=42.59;QD=26.49;SOR=0.693	GT:AD:DP:GQ:PL	1/1:0,52:52:99:2385,160,0
X	16270652	.	T	G	2356.77	.	AC=2;AF=1.00;AN=2;DP=53;ExcessHet=3.0103;FS=0.000;MLEAC=2;MLEAF=1.00;MQ=42.62;QD=26.74;SOR=0.730	GT:AD:DP:GQ:PL	1/1:0,53:53:99:2385,160,0
X	16270658	.	A	T	2356.77	.	AC=2;AF=1.00;AN=2;DP=53;ExcessHet=3.0103;FS=0.000;MLEAC=2;MLEAF=1.00;MQ=42.66;QD=31.29;SOR=0.730	GT:AD:DP:GQ:PL	1/1:0,53:53:99:2385,160,0
X	16270680	.	TTC	T	2347.73	.	AC=2;AF=1.00;AN=2;DP=53;ExcessHet=3.0103;FS=0.000;MLEAC=2;MLEAF=1.00;MQ=42.51;QD=27.02;SOR=0.730	GT:AD:DP:GQ:PL	1/1:0,53:53:99:2385,160,0
X	16270683	.	ATTTATTGTT	A	2330.73	.	AC=2;AF=1.00;AN=2;DP=52;ExcessHet=3.0103;FS=0.000;MLEAC=2;MLEAF=1.00;MQ=42.48;QD=27.15;SOR=0.770	GT:AD:DP:GQ:PL	1/1:0,52:52:99:2368,160,0
X	16270715	.	A	G	2214.77	.	AC=2;AF=1.00;AN=2;DP=52;ExcessHet=3.0103;FS=0.000;MLEAC=2;MLEAF=1.00;MQ=42.64;QD=30.11;SOR=0.853	GT:AD:DP:GQ:PL	1/1:0,52:52:99:2243,157,0
X	16270759	.	G	T	1415.77	.	AC=2;AF=1.00;AN=2;DP=53;ExcessHet=3.0103;FS=0.000;MLEAC=2;MLEAF=1.00;MQ=43.13;QD=27.23;SOR=0.941	GT:AD:DP:GQ:PL	1/1:0,52:52:99:1444,155,0
X	16270787	.	T	G	1256.77	.	AC=2;AF=1.00;AN=2;DP=45;ExcessHet=3.0103;FS=0.000;MLEAC=2;MLEAF=1.00;MQ=43.37;QD=27.93;SOR=1.154	GT:AD:DP:GQ:PL	1/1:0,45:45:99:1285,135,0
X	16270831	.	T	A	1424.77	.	AC=2;AF=1.00;AN=2;BaseQRankSum=1.828;ClippingRankSum=0.000;DP=53;ExcessHet=3.0103;FS=0.000;MLEAC=2;MLEAF=1.00;MQ=43.11;MQRankSum=1.299;QD=26.88;ReadPosRankSum=-0.713;SOR=0.544	GT:AD:DP:GQ:PL	1/1:1,52:53:99:1453,149,0
X	16270885	.	G	A	1196.77	.	AC=2;AF=1.00;AN=2;DP=45;ExcessHet=3.0103;FS=0.000;MLEAC=2;MLEAF=1.00;MQ=42.99;QD=26.59;SOR=1.559	GT:AD:DP:GQ:PL	1/1:0,45:45:99:1225,134,0
X	16270941	.	G	A	1884.77	.	AC=2;AF=1.00;AN=2;DP=44;ExcessHet=3.0103;FS=0.000;MLEAC=2;MLEAF=1.00;MQ=43.46;QD=29.74;SOR=1.105	GT:AD:DP:GQ:PL	1/1:0,44:44:99:1913,132,0
X	16270942	.	C	G	1884.77	.	AC=2;AF=1.00;AN=2;DP=44;ExcessHet=3.0103;FS=0.000;MLEAC=2;MLEAF=1.00;MQ=43.46;QD=30.27;SOR=1.105	GT:AD:DP:GQ:PL	1/1:0,44:44:99:1913,132,0
X	16271132	.	G	A	1822.77	.	AC=2;AF=1.00;AN=2;DP=46;ExcessHet=3.0103;FS=0.000;MLEAC=2;MLEAF=1.00;MQ=43.91;QD=25.50;SOR=1.230	GT:AD:DP:GQ:PL	1/1:0,44:44:99:1851,132,0
X	16271144	.	G	T	1852.77	.	AC=2;AF=1.00;AN=2;DP=47;ExcessHet=3.0103;FS=0.000;MLEAC=2;MLEAF=1.00;MQ=43.92;QD=33.80;SOR=1.154	GT:AD:DP:GQ:PL	1/1:0,45:45:99:1881,135,0
X	16272092	.	T	G	2182.77	.	AC=2;AF=1.00;AN=2;DP=52;ExcessHet=3.0103;FS=0.000;MLEAC=2;MLEAF=1.00;MQ=43.92;QD=29.08;SOR=0.770	GT:AD:DP:GQ:PL	1/1:0,52:52:99:2211,159,0
X	16272110	.	A	C	2227.77	.	AC=2;AF=1.00;AN=2;DP=55;ExcessHet=3.0103;FS=0.000;MLEAC=2;MLEAF=1.00;MQ=43.93;QD=28.33;SOR=0.729	GT:AD:DP:GQ:PL	1/1:0,55:55:99:2256,167,0
X	16272276	.	A	G	1621.77	.	AC=2;AF=1.00;AN=2;DP=61;ExcessHet=3.0103;FS=0.000;MLEAC=2;MLEAF=1.00;MQ=43.97;QD=27.03;SOR=1.571	GT:AD:DP:GQ:PL	1/1:0,60:60:99:1650,179,0
X	16272490	.	A	T	1383.77	.	AC=2;AF=1.00;AN=2;DP=51;ExcessHet=3.0103;FS=0.000;MLEAC=2;MLEAF=1.00;MQ=44.00;QD=27.13;SOR=1.436	GT:AD:DP:GQ:PL	1/1:0,51:51:99:1412,153,0
X	16272670	.	G	A	1097.77	.	AC=2;AF=1.00;AN=2;DP=39;ExcessHet=3.0103;FS=0.000;MLEAC=2;MLEAF=1.00;MQ=44.00;QD=28.15;SOR=0.743	GT:AD:DP:GQ:PL	1/1:0,39:39:99:1126,117,0
X	16272685	.	T	C	1033.77	.	AC=2;AF=1.00;AN=2;DP=40;ExcessHet=3.0103;FS=0.000;MLEAC=2;MLEAF=1.00;MQ=44.00;QD=25.84;SOR=0.902	GT:AD:DP:GQ:PL	1/1:0,40:40:99:1062,118,0
X	16272764	.	G	A	1174.77	.	AC=2;AF=1.00;AN=2;DP=46;ExcessHet=3.0103;FS=0.000;MLEAC=2;MLEAF=1.00;MQ=44.00;QD=26.11;SOR=1.414	GT:AD:DP:GQ:PL	1/1:0,45:45:99:1203,134,0
X	16272907	.	T	C	942.77	.	AC=2;AF=1.00;AN=2;DP=34;ExcessHet=3.0103;FS=0.000;MLEAC=2;MLEAF=1.00;MQ=44.00;QD=27.73;SOR=0.941	GT:AD:DP:GQ:PL	1/1:0,34:34:99:971,102,0
X	16273201	.	T	C	994.77	.	AC=2;AF=1.00;AN=2;DP=38;ExcessHet=3.0103;FS=0.000;MLEAC=2;MLEAF=1.00;MQ=43.92;QD=26.89;SOR=0.746	GT:AD:DP:GQ:PL	1/1:0,37:37:99:1023,110,0
X	16273258	.	T	C	1134.77	.	AC=2;AF=1.00;AN=2;DP=44;ExcessHet=3.0103;FS=0.000;MLEAC=2;MLEAF=1.00;MQ=44.00;QD=25.79;SOR=0.784	GT:AD:DP:GQ:PL	1/1:0,44:44:99:1163,131,0
X	16273502	.	T	A	1309.77	.	AC=2;AF=1.00;AN=2;DP=47;ExcessHet=3.0103;FS=0.000;MLEAC=2;MLEAF=1.00;MQ=44.00;QD=27.87;SOR=0.735	GT:AD:DP:GQ:PL	1/1:0,47:47:99:1338,140,0
X	16273690	.	G	GT	651.73	.	AC=2;AF=1.00;AN=2;DP=37;ExcessHet=3.0103;FS=0.000;MLEAC=2;MLEAF=1.00;MQ=44.00;QD=20.37;SOR=0.957	GT:AD:DP:GQ:PL	1/1:0,32:32:95:689,95,0
X	16273872	.	G	A	1225.77	.	AC=2;AF=1.00;AN=2;DP=44;ExcessHet=3.0103;FS=0.000;MLEAC=2;MLEAF=1.00;MQ=43.96;QD=27.86;SOR=0.883	GT:AD:DP:GQ:PL	1/1:0,44:44:99:1254,132,0
X	16273980	.	C	T	1418.77	.	AC=2;AF=1.00;AN=2;DP=51;ExcessHet=3.0103;FS=0.000;MLEAC=2;MLEAF=1.00;MQ=44.00;QD=27.82;SOR=0.813	GT:AD:DP:GQ:PL	1/1:0,51:51:99:1447,153,0
X	16274083	.	G	A	1623.77	.	AC=2;AF=1.00;AN=2;DP=59;ExcessHet=3.0103;FS=0.000;MLEAC=2;MLEAF=1.00;MQ=43.97;QD=27.52;SOR=0.726	GT:AD:DP:GQ:PL	1/1:0,59:59:99:1652,177,0
X	16274190	.	A	T	1453.77	.	AC=2;AF=1.00;AN=2;DP=55;ExcessHet=3.0103;FS=0.000;MLEAC=2;MLEAF=1.00;MQ=43.89;QD=26.43;SOR=0.884	GT:AD:DP:GQ:PL	1/1:0,55:55:99:1482,164,0
X	16274207	.	C	G	2417.77	.	AC=2;AF=1.00;AN=2;DP=56;ExcessHet=3.0103;FS=0.000;MLEAC=2;MLEAF=1.00;MQ=43.90;QD=38.86;SOR=1.009	GT:AD:DP:GQ:PL	1/1:0,56:56:99:2446,168,0
X	16274210	.	C	G	2451.77	.	AC=2;AF=1.00;AN=2;DP=55;ExcessHet=3.0103;FS=0.000;MLEAC=2;MLEAF=1.00;MQ=43.89;QD=33.72;SOR=0.884	GT:AD:DP:GQ:PL	1/1:0,55:55:99:2480,172,0
X	16274273	.	C	T	1050.77	.	AC=2;AF=1.00;AN=2;DP=39;ExcessHet=3.0103;FS=0.000;MLEAC=2;MLEAF=1.00;MQ=43.90;QD=26.94;SOR=1.236	GT:AD:DP:GQ:PL	1/1:0,39:39:99:1079,116,0
X	16274529	.	C	A	1384.77	.	AC=2;AF=1.00;AN=2;DP=49;ExcessHet=3.0103;FS=0.000;MLEAC=2;MLEAF=1.00;MQ=43.92;QD=28.26;SOR=1.345	GT:AD:DP:GQ:PL	1/1:0,49:49:99:1413,147,0
X	16274547	.	G	A	1481.77	.	AC=2;AF=1.00;AN=2;DP=53;ExcessHet=3.0103;FS=0.000;MLEAC=2;MLEAF=1.00;MQ=43.93;QD=27.96;SOR=1.524	GT:AD:DP:GQ:PL	1/1:0,53:53:99:1510,159,0
X	16274556	.	A	ATTAG	2321.73	.	AC=2;AF=1.00;AN=2;DP=52;ExcessHet=3.0103;FS=0.000;MLEAC=2;MLEAF=1.00;MQ=43.96;QD=26.18;SOR=1.436	GT:AD:DP:GQ:PL	1/1:0,51:51:99:2359,159,0
X	16274559	.	T	TTAAAC	2321.73	.	AC=2;AF=1.00;AN=2;DP=51;ExcessHet=3.0103;FS=0.000;MLEAC=2;MLEAF=1.00;MQ=43.96;QD=29.60;SOR=1.565	GT:AD:DP:GQ:PL	1/1:0,51:51:99:2359,159,0
X	16274723	.	C	T	2289.77	.	AC=2;AF=1.00;AN=2;DP=52;ExcessHet=3.0103;FS=0.000;MLEAC=2;MLEAF=1.00;MQ=44.00;QD=24.01;SOR=0.941	GT:AD:DP:GQ:PL	1/1:0,52:52:99:2318,159,0
X	16274725	.	G	C	2289.77	.	AC=2;AF=1.00;AN=2;DP=51;ExcessHet=3.0103;FS=0.000;MLEAC=2;MLEAF=1.00;MQ=44.00;QD=31.17;SOR=0.994	GT:AD:DP:GQ:PL	1/1:0,51:51:99:2318,159,0
X	16276078	.	TG	T	2586.73	.	AC=2;AF=1.00;AN=2;DP=59;ExcessHet=3.0103;FS=0.000;MLEAC=2;MLEAF=1.00;MQ=44.00;QD=29.40;SOR=0.796	GT:AD:DP:GQ:PL	1/1:0,59:59:99:2624,178,0
X	16276080	.	A	T	2595.77	.	AC=2;AF=1.00;AN=2;DP=59;ExcessHet=3.0103;FS=0.000;MLEAC=2;MLEAF=1.00;MQ=44.00;QD=30.92;SOR=0.796	GT:AD:DP:GQ:PL	1/1:0,59:59:99:2624,178,0
X	16277360	.	C	T	1627.77	.	AC=2;AF=1.00;AN=2;DP=59;ExcessHet=3.0103;FS=0.000;MLEAC=2;MLEAF=1.00;MQ=43.97;QD=27.59;SOR=0.726	GT:AD:DP:GQ:PL	1/1:0,59:59:99:1656,177,0
X	16277617	.	A	G	1365.77	.	AC=2;AF=1.00;AN=2;DP=51;ExcessHet=3.0103;FS=0.000;MLEAC=2;MLEAF=1.00;MQ=43.96;QD=26.78;SOR=0.732	GT:AD:DP:GQ:PL	1/1:0,51:51:99:1394,153,0
X	16277630	.	C	T	1345.77	.	AC=2;AF=1.00;AN=2;DP=50;ExcessHet=3.0103;FS=0.000;MLEAC=2;MLEAF=1.00;MQ=43.96;QD=26.92;SOR=0.859	GT:AD:DP:GQ:PL	1/1:0,50:50:99:1374,150,0
X	16277672	.	TA	T	1083.73	.	AC=2;AF=1.00;AN=2;DP=52;ExcessHet=3.0103;FS=0.000;MLEAC=2;MLEAF=1.00;MQ=43.96;QD=22.58;SOR=0.963	GT:AD:DP:GQ:PL	1/1:0,48:48:99:1121,144,0
X	16277726	.	G	GA	2470.73	.	AC=2;AF=1.00;AN=2;DP=56;ExcessHet=3.0103;FS=0.000;MLEAC=2;MLEAF=1.00;MQ=43.93;QD=29.07;SOR=1.061	GT:AD:DP:GQ:PL	1/1:0,55:55:99:2508,169,0
X	16277728	.	C	A	2479.77	.	AC=2;AF=1.00;AN=2;DP=55;ExcessHet=3.0103;FS=0.000;MLEAC=2;MLEAF=1.00;MQ=43.93;QD=30.47;SOR=0.970	GT:AD:DP:GQ:PL	1/1:0,55:55:99:2508,169,0
X	16277729	.	CCA	C	2470.73	.	AC=2;AF=1.00;AN=2;DP=55;ExcessHet=3.0103;FS=0.000;MLEAC=2;MLEAF=1.00;MQ=43.93;QD=34.97;SOR=0.970	GT:AD:DP:GQ:PL	1/1:0,55:55:99:2508,169,0
X	16277762	.	A	G	1385.77	.	AC=2;AF=1.00;AN=2;DP=51;ExcessHet=3.0103;FS=0.000;MLEAC=2;MLEAF=1.00;MQ=43.96;QD=27.17;SOR=0.813	GT:AD:DP:GQ:PL	1/1:0,51:51:99:1414,153,0
X	16277785	.	G	T	1464.77	.	AC=2;AF=1.00;AN=2;DP=52;ExcessHet=3.0103;FS=0.000;MLEAC=2;MLEAF=1.00;MQ=43.96;QD=28.17;SOR=0.770	GT:AD:DP:GQ:PL	1/1:0,52:52:99:1493,156,0
X	16277899	.	T	A	1164.77	.	AC=2;AF=1.00;AN=2;DP=44;ExcessHet=3.0103;FS=0.000;MLEAC=2;MLEAF=1.00;MQ=44.00;QD=27.09;SOR=1.055	GT:AD:DP:GQ:PL	1/1:0,43:43:99:1193,129,0
X	16278049	.	G	GA	1391.73	.	AC=2;AF=1.00;AN=2;DP=55;ExcessHet=3.0103;FS=0.000;MLEAC=2;MLEAF=1.00;MQ=43.96;QD=25.77;SOR=0.846	GT:AD:DP:GQ:PL	1/1:0,54:54:99:1429,165,0
X	16278076	.	G	C	1587.77	.	AC=2;AF=1.00;AN=2;DP=57;ExcessHet=3.0103;FS=0.000;MLEAC=2;MLEAF=1.00;MQ=43.97;QD=27.86;SOR=0.877	GT:AD:DP:GQ:PL	1/1:0,57:57:99:1616,171,0
X	16279071	.	A	G	1143.77	.	AC=2;AF=1.00;AN=2;BaseQRankSum=1.715;ClippingRankSum=0.000;DP=45;ExcessHet=3.0103;FS=3.310;MLEAC=2;MLEAF=1.00;MQ=44.25;MQRankSum=0.302;QD=25.42;ReadPosRankSum=0.039;SOR=0.511	GT:AD:DP:GQ:PL	1/1:1,44:45:99:1172,123,0
X	16279120	.	GTAC	G	1750.73	.	AC=2;AF=1.00;AN=2;DP=43;ExcessHet=3.0103;FS=0.000;MLEAC=2;MLEAF=1.00;MQ=44.26;QD=35.59;SOR=1.022	GT:AD:DP:GQ:PL	1/1:0,40:40:99:1788,121,0
X	16279322	.	C	T	1500.77	.	AC=2;AF=1.00;AN=2;BaseQRankSum=1.773;ClippingRankSum=0.000;DP=56;ExcessHet=3.0103;FS=0.000;MLEAC=2;MLEAF=1.00;MQ=44.00;MQRankSum=0.000;QD=26.80;ReadPosRankSum=2.091;SOR=0.280	GT:AD:DP:GQ:PL	1/1:1,55:56:99:1529,144,0
X	16279372	.	A	G	1656.77	.	AC=2;AF=1.00;AN=2;DP=62;ExcessHet=3.0103;FS=0.000;MLEAC=2;MLEAF=1.00;MQ=43.97;QD=27.16;SOR=0.793	GT:AD:DP:GQ:PL	1/1:0,61:61:99:1685,183,0
X	16279486	.	C	CA	2037.73	.	AC=2;AF=1.00;AN=2;DP=47;ExcessHet=3.0103;FS=0.000;MLEAC=2;MLEAF=1.00;MQ=44.02;QD=26.47;SOR=0.735	GT:AD:DP:GQ:PL	1/1:0,47:47:99:2075,147,0
X	16279507	.	A	C	2401.77	.	AC=2;AF=1.00;AN=2;DP=52;ExcessHet=3.0103;FS=0.000;MLEAC=2;MLEAF=1.00;MQ=43.87;QD=28.25;SOR=0.693	GT:AD:DP:GQ:PL	1/1:0,52:52:99:2430,163,0
X	16279513	.	T	A	2295.77	.	AC=2;AF=1.00;AN=2;DP=51;ExcessHet=3.0103;FS=0.000;MLEAC=2;MLEAF=1.00;MQ=43.83;QD=25.87;SOR=0.732	GT:AD:DP:GQ:PL	1/1:0,51:51:99:2324,157,0
X	16279525	.	C	T	2073.77	.	AC=2;AF=1.00;AN=2;DP=48;ExcessHet=3.0103;FS=0.000;MLEAC=2;MLEAF=1.00;MQ=43.81;QD=32.05;SOR=0.776	GT:AD:DP:GQ:PL	1/1:0,48:48:99:2102,147,0
X	16279576	.	T	C	2138.77	.	AC=2;AF=1.00;AN=2;DP=49;ExcessHet=3.0103;FS=0.000;MLEAC=2;MLEAF=1.00;MQ=43.56;QD=28.24;SOR=0.909	GT:AD:DP:GQ:PL	1/1:0,49:49:99:2167,147,0
X	16279586	.	G	A	2168.77	.	AC=2;AF=1.00;AN=2;DP=50;ExcessHet=3.0103;FS=0.000;MLEAC=2;MLEAF=1.00;MQ=43.57;QD=29.28;SOR=0.952	GT:AD:DP:GQ:PL	1/1:0,50:50:99:2197,150,0
X	16279613	.	C	T	1403.77	.	AC=2;AF=1.00;AN=2;DP=52;ExcessHet=3.0103;FS=0.000;MLEAC=2;MLEAF=1.00;MQ=43.64;QD=27.00;SOR=0.770	GT:AD:DP:GQ:PL	1/1:0,52:52:99:1432,156,0
X	16279817	.	C	CTTTAGCG	2615.73	.	AC=2;AF=1.00;AN=2;DP=58;ExcessHet=3.0103;FS=0.000;MLEAC=2;MLEAF=1.00;MQ=42.82;QD=33.88;SOR=0.884	GT:AD:DP:GQ:PL	1/1:0,55:55:99:2653,176,0
X	16279820	.	A	AACAGTTGGTTTTTG	2784.73	.	AC=2;AF=1.00;AN=2;DP=57;ExcessHet=3.0103;FS=0.000;MLEAC=2;MLEAF=1.00;MQ=42.80;QD=32.45;SOR=0.877	GT:AD:DP:GQ:PL	1/1:0,57:57:99:2822,189,0
X	16279822	.	A	T	2748.77	.	AC=2;AF=1.00;AN=2;DP=54;ExcessHet=3.0103;FS=0.000;MLEAC=2;MLEAF=1.00;MQ=42.77;QD=30.87;SOR=1.022	GT:AD:DP:GQ:PL	1/1:0,54:54:99:2777,187,0
X	16280117	.	G	A	1878.77	.	AC=2;AF=1.00;AN=2;DP=65;ExcessHet=3.0103;FS=0.000;MLEAC=2;MLEAF=1.00;MQ=43.77;QD=28.90;SOR=1.539	GT:AD:DP:GQ:PL	1/1:0,65:65:99:1907,195,0
X	16280477	.	A	T	1056.77	.	AC=2;AF=1.00;AN=2;DP=39;ExcessHet=3.0103;FS=0.000;MLEAC=2;MLEAF=1.00;MQ=43.49;QD=27.10;SOR=0.850	GT:AD:DP:GQ:PL	1/1:0,39:39:99:1085,117,0
X	16280530	.	T	C	844.77	.	AC=2;AF=1.00;AN=2;DP=32;ExcessHet=3.0103;FS=0.000;MLEAC=2;MLEAF=1.00;MQ=43.54;QD=26.40;SOR=1.112	GT:AD:DP:GQ:PL	1/1:0,32:32:96:873,96,0
X	16280708	.	T	TGGGGGGGGGGG	315.75	.	AC=2;AF=1.00;AN=2;DP=8;ExcessHet=3.0103;FS=0.000;MLEAC=2;MLEAF=1.00;MQ=43.75;QD=27.38;SOR=1.609	GT:AD:DP:GQ:PL	1/1:0,1:1:24:353,24,0
X	16281314	.	C	CT	1843.73	.	AC=2;AF=1.00;AN=2;DP=53;ExcessHet=3.0103;FS=0.000;MLEAC=2;MLEAF=1.00;MQ=44.21;QD=34.79;SOR=0.808	GT:AD:DP:GQ:PL	1/1:0,53:53:99:1881,159,0
X	16281348	.	G	T	1338.77	.	AC=2;AF=1.00;AN=2;DP=49;ExcessHet=3.0103;FS=0.000;MLEAC=2;MLEAF=1.00;MQ=44.23;QD=27.89;SOR=0.693	GT:AD:DP:GQ:PL	1/1:0,48:48:99:1367,144,0
X	16281743	.	G	A	1041.77	.	AC=2;AF=1.00;AN=2;DP=39;ExcessHet=3.0103;FS=0.000;MLEAC=2;MLEAF=1.00;MQ=43.35;QD=27.41;SOR=0.914	GT:AD:DP:GQ:PL	1/1:0,38:38:99:1070,114,0
X	16281841	.	T	C	958.77	.	AC=2;AF=1.00;AN=2;DP=34;ExcessHet=3.0103;FS=0.000;MLEAC=2;MLEAF=1.00;MQ=43.83;QD=28.20;SOR=0.693	GT:AD:DP:GQ:PL	1/1:0,34:34:99:987,102,0
X	16281930	.	C	A	39.03	.	AC=1;AF=0.500;AN=2;BaseQRankSum=-0.319;ClippingRankSum=0.000;DP=4;ExcessHet=3.0103;FS=6.021;MLEAC=1;MLEAF=0.500;MQ=43.51;MQRankSum=1.150;QD=9.76;ReadPosRankSum=1.150;SOR=2.788	GT:AD:DP:GQ:PL	0/1:1,3:4:12:67,0,12
X	16282005	.	C	T	839.77	.	AC=2;AF=1.00;AN=2;DP=30;ExcessHet=3.0103;FS=0.000;MLEAC=2;MLEAF=1.00;MQ=43.27;QD=27.99;SOR=0.976	GT:AD:DP:GQ:PL	1/1:0,30:30:90:868,90,0
X	16282081	.	G	A	979.77	.	AC=2;AF=1.00;AN=2;DP=35;ExcessHet=3.0103;FS=0.000;MLEAC=2;MLEAF=1.00;MQ=43.57;QD=27.99;SOR=1.885	GT:AD:DP:GQ:PL	1/1:0,35:35:99:1008,105,0
X	16282193	.	G	GT	705.73	.	AC=2;AF=1.00;AN=2;DP=32;ExcessHet=3.0103;FS=0.000;MLEAC=2;MLEAF=1.00;MQ=43.62;QD=22.77;SOR=1.044	GT:AD:DP:GQ:PL	1/1:0,31:31:93:743,93,0
X	16282342	.	T	C	1247.77	.	AC=2;AF=1.00;AN=2;DP=45;ExcessHet=3.0103;FS=0.000;MLEAC=2;MLEAF=1.00;MQ=43.94;QD=27.73;SOR=1.559	GT:AD:DP:GQ:PL	1/1:0,45:45:99:1276,135,0
X	16282544	.	G	C	1430.77	.	AC=2;AF=1.00;AN=2;DP=53;ExcessHet=3.0103;FS=0.000;MLEAC=2;MLEAF=1.00;MQ=43.96;QD=27.00;SOR=1.524	GT:AD:DP:GQ:PL	1/1:0,53:53:99:1459,158,0
X	16282669	.	T	G	1241.77	.	AC=2;AF=1.00;AN=2;DP=47;ExcessHet=3.0103;FS=0.000;MLEAC=2;MLEAF=1.00;MQ=43.92;QD=26.99;SOR=0.693	GT:AD:DP:GQ:PL	1/1:0,46:46:99:1270,137,0
X	16283118	.	C	T	2700.77	.	AC=2;AF=1.00;AN=2;DP=62;ExcessHet=3.0103;FS=0.000;MLEAC=2;MLEAF=1.00;MQ=43.94;QD=27.68;SOR=0.826	GT:AD:DP:GQ:PL	1/1:0,62:62:99:2729,186,0
X	16283119	.	T	G	2700.77	.	AC=2;AF=1.00;AN=2;DP=62;ExcessHet=3.0103;FS=0.000;MLEAC=2;MLEAF=1.00;MQ=43.94;QD=26.98;SOR=0.826	GT:AD:DP:GQ:PL	1/1:0,62:62:99:2729,186,0
X	16283178	.	T	A	2888.77	.	AC=2;AF=1.00;AN=2;DP=66;ExcessHet=3.0103;FS=0.000;MLEAC=2;MLEAF=1.00;MQ=43.91;QD=34.70;SOR=0.754	GT:AD:DP:GQ:PL	1/1:0,66:66:99:2917,199,0
X	16283179	.	A	T	2888.77	.	AC=2;AF=1.00;AN=2;DP=65;ExcessHet=3.0103;FS=0.000;MLEAC=2;MLEAF=1.00;MQ=43.91;QD=30.94;SOR=0.723	GT:AD:DP:GQ:PL	1/1:0,65:65:99:2917,199,0
X	16283258	.	T	C	1952.77	.	AC=2;AF=1.00;AN=2;DP=71;ExcessHet=3.0103;FS=0.000;MLEAC=2;MLEAF=1.00;MQ=43.72;QD=27.50;SOR=0.840	GT:AD:DP:GQ:PL	1/1:0,71:71:99:1981,213,0
X	16283353	.	G	GTACA	2557.73	.	AC=2;AF=1.00;AN=2;DP=63;ExcessHet=3.0103;FS=0.000;MLEAC=2;MLEAF=1.00;MQ=43.55;QD=27.95;SOR=0.765	GT:AD:DP:GQ:PL	1/1:0,56:56:99:2595,174,0
X	16283556	.	T	C	2913.77	.	AC=2;AF=1.00;AN=2;DP=67;ExcessHet=3.0103;FS=0.000;MLEAC=2;MLEAF=1.00;MQ=43.58;QD=27.75;SOR=1.146	GT:AD:DP:GQ:PL	1/1:0,67:67:99:2942,202,0
X	16283562	.	T	TG	2856.73	.	AC=2;AF=1.00;AN=2;DP=63;ExcessHet=3.0103;FS=0.000;MLEAC=2;MLEAF=1.00;MQ=43.55;QD=31.77;SOR=1.179	GT:AD:DP:GQ:PL	1/1:0,63:63:99:2894,196,0
X	16283563	.	ACT	A	2826.73	.	AC=2;AF=1.00;AN=2;DP=61;ExcessHet=3.0103;FS=0.000;MLEAC=2;MLEAF=1.00;MQ=43.54;QD=28.51;SOR=1.197	GT:AD:DP:GQ:PL	1/1:0,61:61:99:2864,193,0
X	16283569	.	C	G	2829.77	.	AC=2;AF=1.00;AN=2;DP=63;ExcessHet=3.0103;FS=0.000;MLEAC=2;MLEAF=1.00;MQ=43.55;QD=33.28;SOR=1.092	GT:AD:DP:GQ:PL	1/1:0,63:63:99:2858,193,0
X	16283604	.	C	A	3112.77	.	AC=2;AF=1.00;AN=2;DP=71;ExcessHet=3.0103;FS=0.000;MLEAC=2;MLEAF=1.00;MQ=43.57;QD=29.05;SOR=0.721	GT:AD:DP:GQ:PL	1/1:0,71:71:99:3141,214,0
X	16283607	.	C	A	3098.77	.	AC=2;AF=1.00;AN=2;DP=70;ExcessHet=3.0103;FS=0.000;MLEAC=2;MLEAF=1.00;MQ=43.57;QD=26.70;SOR=0.750	GT:AD:DP:GQ:PL	1/1:0,70:70:99:3127,211,0
X	16283642	.	G	A	1926.77	.	AC=2;AF=1.00;AN=2;DP=71;ExcessHet=3.0103;FS=0.000;MLEAC=2;MLEAF=1.00;MQ=43.57;QD=27.14;SOR=0.779	GT:AD:DP:GQ:PL	1/1:0,71:71:99:1955,213,0
X	16283657	.	G	A	1919.77	.	AC=2;AF=1.00;AN=2;DP=73;ExcessHet=3.0103;FS=0.000;MLEAC=2;MLEAF=1.00;MQ=43.95;QD=26.66;SOR=0.807	GT:AD:DP:GQ:PL	1/1:0,72:72:99:1948,214,0
X	16283978	.	T	C	1990.77	.	AC=2;AF=1.00;AN=2;DP=72;ExcessHet=3.0103;FS=0.000;MLEAC=2;MLEAF=1.00;MQ=43.97;QD=27.65;SOR=0.749	GT:AD:DP:GQ:PL	1/1:0,72:72:99:2019,216,0
X	16284047	.	C	G	1659.77	.	AC=2;AF=1.00;AN=2;DP=61;ExcessHet=3.0103;FS=0.000;MLEAC=2;MLEAF=1.00;MQ=44.00;QD=27.21;SOR=0.941	GT:AD:DP:GQ:PL	1/1:0,61:61:99:1688,182,0
X	16284077	.	A	G	1608.77	.	AC=2;AF=1.00;AN=2;DP=58;ExcessHet=3.0103;FS=0.000;MLEAC=2;MLEAF=1.00;MQ=44.00;QD=27.74;SOR=1.278	GT:AD:DP:GQ:PL	1/1:0,58:58:99:1637,174,0
X	16284354	.	G	A	1346.77	.	AC=2;AF=1.00;AN=2;DP=49;ExcessHet=3.0103;FS=0.000;MLEAC=2;MLEAF=1.00;MQ=44.00;QD=28.06;SOR=0.963	GT:AD:DP:GQ:PL	1/1:0,48:48:99:1375,144,0
X	16285126	.	C	A	1513.77	.	AC=2;AF=1.00;AN=2;DP=56;ExcessHet=3.0103;FS=0.000;MLEAC=2;MLEAF=1.00;MQ=43.97;QD=27.52;SOR=0.884	GT:AD:DP:GQ:PL	1/1:0,55:55:99:1542,164,0
X	16285143	.	C	A	1525.77	.	AC=2;AF=1.00;AN=2;DP=56;ExcessHet=3.0103;FS=0.000;MLEAC=2;MLEAF=1.00;MQ=43.97;QD=27.74;SOR=0.884	GT:AD:DP:GQ:PL	1/1:0,55:55:99:1554,165,0
X	16286722	.	G	A	1227.77	.	AC=2;AF=1.00;AN=2;BaseQRankSum=-0.117;ClippingRankSum=0.000;DP=46;ExcessHet=3.0103;FS=0.000;MLEAC=2;MLEAF=1.00;MQ=42.92;MQRankSum=-0.472;QD=26.69;ReadPosRankSum=-0.470;SOR=0.292	GT:AD:DP:GQ:PL	1/1:1,45:46:99:1256,109,0
X	16287517	.	A	T	1665.77	.	AC=2;AF=1.00;AN=2;DP=58;ExcessHet=3.0103;FS=0.000;MLEAC=2;MLEAF=1.00;MQ=45.26;QD=28.72;SOR=1.493	GT:AD:DP:GQ:PL	1/1:0,58:58:99:1694,174,0
X	16287577	.	G	A	1510.77	.	AC=2;AF=1.00;AN=2;DP=54;ExcessHet=3.0103;FS=0.000;MLEAC=2;MLEAF=1.00;MQ=46.18;QD=27.98;SOR=1.022	GT:AD:DP:GQ:PL	1/1:0,54:54:99:1539,162,0
X	16287582	.	GAACAGAACAA	G	2019.73	.	AC=2;AF=1.00;AN=2;DP=54;ExcessHet=3.0103;FS=0.000;MLEAC=2;MLEAF=1.00;MQ=46.57;QD=29.45;SOR=0.823	GT:AD:DP:GQ:PL	1/1:0,47:47:99:2057,142,0
X	16287614	.	G	A	2314.77	.	AC=2;AF=1.00;AN=2;DP=52;ExcessHet=3.0103;FS=0.000;MLEAC=2;MLEAF=1.00;MQ=46.06;QD=28.81;SOR=0.941	GT:AD:DP:GQ:PL	1/1:0,52:52:99:2343,160,0
X	16287617	.	A	C	2352.77	.	AC=2;AF=1.00;AN=2;DP=53;ExcessHet=3.0103;FS=0.000;MLEAC=2;MLEAF=1.00;MQ=45.82;QD=31.63;SOR=0.892	GT:AD:DP:GQ:PL	1/1:0,53:53:99:2381,163,0
X	16287667	.	A	G	1637.77	.	AC=2;AF=1.00;AN=2;DP=59;ExcessHet=3.0103;FS=0.000;MLEAC=2;MLEAF=1.00;MQ=45.09;QD=27.76;SOR=0.950	GT:AD:DP:GQ:PL	1/1:0,59:59:99:1666,177,0
X	16287724	.	G	A	1657.77	.	AC=2;AF=1.00;AN=2;DP=61;ExcessHet=3.0103;FS=0.000;MLEAC=2;MLEAF=1.00;MQ=44.84;QD=27.63;SOR=0.986	GT:AD:DP:GQ:PL	1/1:0,60:60:99:1686,180,0
X	16287781	.	A	G	1381.77	.	AC=2;AF=1.00;AN=2;DP=51;ExcessHet=3.0103;FS=0.000;MLEAC=2;MLEAF=1.00;MQ=43.96;QD=27.64;SOR=1.157	GT:AD:DP:GQ:PL	1/1:0,50:50:99:1410,150,0
X	16287849	.	T	G	2184.77	.	AC=2;AF=1.00;AN=2;DP=50;ExcessHet=3.0103;FS=0.000;MLEAC=2;MLEAF=1.00;MQ=43.96;QD=33.02;SOR=0.773	GT:AD:DP:GQ:PL	1/1:0,50:50:99:2213,150,0
X	16287852	.	A	G	2221.77	.	AC=2;AF=1.00;AN=2;DP=51;ExcessHet=3.0103;FS=0.000;MLEAC=2;MLEAF=1.00;MQ=43.96;QD=28.01;SOR=0.732	GT:AD:DP:GQ:PL	1/1:0,51:51:99:2250,153,0
X	16288035	.	C	T	1399.77	.	AC=2;AF=1.00;AN=2;BaseQRankSum=1.818;ClippingRankSum=0.000;DP=53;ExcessHet=3.0103;FS=3.358;MLEAC=2;MLEAF=1.00;MQ=44.00;MQRankSum=0.000;QD=26.92;ReadPosRankSum=-0.526;SOR=0.537	GT:AD:DP:GQ:PL	1/1:1,51:52:99:1428,146,0
X	16288516	.	C	A	1892.77	.	AC=2;AF=1.00;AN=2;DP=69;ExcessHet=3.0103;FS=0.000;MLEAC=2;MLEAF=1.00;MQ=44.00;QD=27.83;SOR=0.880	GT:AD:DP:GQ:PL	1/1:0,68:68:99:1921,204,0
X	16288658	.	C	A	1540.77	.	AC=2;AF=1.00;AN=2;DP=55;ExcessHet=3.0103;FS=0.000;MLEAC=2;MLEAF=1.00;MQ=44.00;QD=28.01;SOR=0.884	GT:AD:DP:GQ:PL	1/1:0,55:55:99:1569,165,0
X	16288684	.	T	TC	1511.73	.	AC=2;AF=1.00;AN=2;DP=56;ExcessHet=3.0103;FS=0.000;MLEAC=2;MLEAF=1.00;MQ=44.20;QD=27.00;SOR=0.922	GT:AD:DP:GQ:PL	1/1:0,56:56:99:1549,168,0
X	16288702	.	C	T	1573.77	.	AC=2;AF=1.00;AN=2;DP=55;ExcessHet=3.0103;FS=0.000;MLEAC=2;MLEAF=1.00;MQ=44.20;QD=28.61;SOR=0.804	GT:AD:DP:GQ:PL	1/1:0,55:55:99:1602,165,0
X	16288732	.	T	C	1594.77	.	AC=2;AF=1.00;AN=2;DP=59;ExcessHet=3.0103;FS=0.000;MLEAC=2;MLEAF=1.00;MQ=44.19;QD=27.03;SOR=0.796	GT:AD:DP:GQ:PL	1/1:0,59:59:99:1623,177,0
X	16288887	.	C	A	2489.77	.	AC=2;AF=1.00;AN=2;DP=57;ExcessHet=3.0103;FS=0.000;MLEAC=2;MLEAF=1.00;MQ=43.93;QD=31.06;SOR=0.728	GT:AD:DP:GQ:PL	1/1:0,57:57:99:2518,175,0
X	16288890	.	G	A	2489.77	.	AC=2;AF=1.00;AN=2;DP=58;ExcessHet=3.0103;FS=0.000;MLEAC=2;MLEAF=1.00;MQ=43.93;QD=29.95;SOR=0.762	GT:AD:DP:GQ:PL	1/1:0,58:58:99:2518,175,0
X	16288996	.	A	AATAC	2656.73	.	AC=2;AF=1.00;AN=2;DP=59;ExcessHet=3.0103;FS=0.000;MLEAC=2;MLEAF=1.00;MQ=43.90;QD=29.28;SOR=0.796	GT:AD:DP:GQ:PL	1/1:0,59:59:99:2694,180,0
X	16289007	.	A	C	1725.77	.	AC=2;AF=1.00;AN=2;DP=61;ExcessHet=3.0103;FS=0.000;MLEAC=2;MLEAF=1.00;MQ=43.94;QD=28.29;SOR=0.725	GT:AD:DP:GQ:PL	1/1:0,61:61:99:1754,183,0
X	16289522	.	ATAT	A	3074.73	.	AC=2;AF=1.00;AN=2;DP=74;ExcessHet=3.0103;FS=0.000;MLEAC=2;MLEAF=1.00;MQ=43.85;QD=24.39;SOR=0.750	GT:AD:DP:GQ:PL	1/1:0,70:70:99:3112,211,0
X	16289644	.	CA	C	1150.73	.	AC=2;AF=1.00;AN=2;BaseQRankSum=1.210;ClippingRankSum=0.000;DP=63;ExcessHet=3.0103;FS=2.884;MLEAC=2;MLEAF=1.00;MQ=43.95;MQRankSum=-0.092;QD=18.86;ReadPosRankSum=-1.175;SOR=0.207	GT:AD:DP:GQ:PL	1/1:2,59:61:99:1188,137,0
X	16289674	.	A	T	1645.77	.	AC=2;AF=1.00;AN=2;DP=60;ExcessHet=3.0103;FS=0.000;MLEAC=2;MLEAF=1.00;MQ=43.73;QD=27.89;SOR=1.217	GT:AD:DP:GQ:PL	1/1:0,59:59:99:1674,177,0
X	16289713	.	G	GT	989.73	.	AC=2;AF=1.00;AN=2;BaseQRankSum=1.395;ClippingRankSum=0.000;DP=54;ExcessHet=3.0103;FS=0.000;MLEAC=2;MLEAF=1.00;MQ=43.91;MQRankSum=-0.104;QD=20.62;ReadPosRankSum=0.108;SOR=0.320	GT:AD:DP:GQ:PL	1/1:1,47:48:99:1027,126,0
X	16289743	.	A	G	2405.77	.	AC=2;AF=1.00;AN=2;DP=56;ExcessHet=3.0103;FS=0.000;MLEAC=2;MLEAF=1.00;MQ=43.69;QD=28.83;SOR=0.765	GT:AD:DP:GQ:PL	1/1:0,56:56:99:2434,169,0
X	16289748	.	A	T	2392.77	.	AC=2;AF=1.00;AN=2;DP=54;ExcessHet=3.0103;FS=0.000;MLEAC=2;MLEAF=1.00;MQ=43.67;QD=28.62;SOR=0.846	GT:AD:DP:GQ:PL	1/1:0,54:54:99:2421,169,0
X	16289797	.	TA	T	1048.73	.	AC=2;AF=1.00;AN=2;DP=60;ExcessHet=3.0103;FS=0.000;MLEAC=2;MLEAF=1.00;MQ=43.62;QD=18.08;SOR=0.767	GT:AD:DP:GQ:PL	1/1:0,58:58:99:1086,170,0
X	16290080	.	T	A	2670.77	.	AC=2;AF=1.00;AN=2;DP=61;ExcessHet=3.0103;FS=0.000;MLEAC=2;MLEAF=1.00;MQ=41.81;QD=28.32;SOR=0.793	GT:AD:DP:GQ:PL	1/1:0,61:61:99:2699,183,0
X	16290088	.	A	AC	2856.73	.	AC=2;AF=1.00;AN=2;DP=59;ExcessHet=3.0103;FS=0.000;MLEAC=2;MLEAF=1.00;MQ=41.76;QD=32.46;SOR=0.950	GT:AD:DP:GQ:PL	1/1:0,59:59:99:2894,196,0
X	16290092	.	GAT	G	2842.73	.	AC=2;AF=1.00;AN=2;DP=62;ExcessHet=3.0103;FS=0.000;MLEAC=2;MLEAF=1.00;MQ=41.84;QD=29.56;SOR=0.826	GT:AD:DP:GQ:PL	1/1:0,62:62:99:2880,193,0
X	16290095	.	G	GAACCAGA	2752.73	.	AC=2;AF=1.00;AN=2;DP=61;ExcessHet=3.0103;FS=0.000;MLEAC=2;MLEAF=1.00;MQ=41.86;QD=28.60;SOR=0.865	GT:AD:DP:GQ:PL	1/1:0,61:61:99:2790,187,0
X	16290098	.	T	TCCCAACCCA	2951.73	.	AC=2;AF=1.00;AN=2;DP=58;ExcessHet=3.0103;FS=0.000;MLEAC=2;MLEAF=1.00;MQ=41.71;QD=26.76;SOR=0.762	GT:AD:DP:GQ:PL	1/1:0,58:58:99:2989,202,0
X	16290131	.	A	T	3042.77	.	AC=2;AF=1.00;AN=2;DP=68;ExcessHet=3.0103;FS=0.000;MLEAC=2;MLEAF=1.00;MQ=42.39;QD=31.76;SOR=0.693	GT:AD:DP:GQ:PL	1/1:0,68:68:99:3071,217,0
X	16290153	.	G	A	3422.77	.	AC=2;AF=1.00;AN=2;DP=76;ExcessHet=3.0103;FS=0.000;MLEAC=2;MLEAF=1.00;MQ=42.81;QD=35.52;SOR=0.746	GT:AD:DP:GQ:PL	1/1:0,76:76:99:3451,232,0
X	16290158	.	T	TA	3413.73	.	AC=2;AF=1.00;AN=2;DP=77;ExcessHet=3.0103;FS=0.000;MLEAC=2;MLEAF=1.00;MQ=42.82;QD=32.09;SOR=0.719	GT:AD:DP:GQ:PL	1/1:0,77:77:99:3451,232,0
X	16290224	.	T	A	1307.77	.	AC=2;AF=1.00;AN=2;BaseQRankSum=-1.349;ClippingRankSum=0.000;DP=72;ExcessHet=3.0103;FS=0.000;MLEAC=2;MLEAF=1.00;MQ=43.58;MQRankSum=0.714;QD=19.81;ReadPosRankSum=-0.340;SOR=0.473	GT:AD:DP:GQ:PL	1/1:3,63:66:99:1336,137,0
X	16290461	.	C	T	2622.77	.	AC=2;AF=1.00;AN=2;DP=64;ExcessHet=3.0103;FS=0.000;MLEAC=2;MLEAF=1.00;MQ=43.73;QD=27.69;SOR=0.892	GT:AD:DP:GQ:PL	1/1:0,64:64:99:2651,193,0
X	16290485	.	TA	T	814.73	.	AC=2;AF=1.00;AN=2;BaseQRankSum=0.748;ClippingRankSum=0.000;DP=62;ExcessHet=3.0103;FS=0.000;MLEAC=2;MLEAF=1.00;MQ=43.69;MQRankSum=1.507;QD=15.37;ReadPosRankSum=0.877;SOR=0.909	GT:AD:DP:GQ:PL	1/1:4,49:53:74:852,74,0
X	16290495	.	G	T	1047.77	.	AC=2;AF=1.00;AN=2;BaseQRankSum=-0.596;ClippingRankSum=0.000;DP=61;ExcessHet=3.0103;FS=2.406;MLEAC=2;MLEAF=1.00;MQ=43.64;MQRankSum=-0.453;QD=19.05;ReadPosRankSum=-0.742;SOR=0.816	GT:AD:DP:GQ:PL	1/1:3,52:55:99:1076,109,0
X	16290530	.	T	A	1226.77	.	AC=2;AF=1.00;AN=2;DP=48;ExcessHet=3.0103;FS=0.000;MLEAC=2;MLEAF=1.00;MQ=43.59;QD=25.56;SOR=1.179	GT:AD:DP:GQ:PL	1/1:0,48:48:99:1255,142,0
X	16290565	.	A	T	1530.77	.	AC=2;AF=1.00;AN=2;DP=54;ExcessHet=3.0103;FS=0.000;MLEAC=2;MLEAF=1.00;MQ=44.08;QD=28.35;SOR=0.846	GT:AD:DP:GQ:PL	1/1:0,54:54:99:1559,162,0
X	16290617	.	G	A	2151.77	.	AC=2;AF=1.00;AN=2;DP=49;ExcessHet=3.0103;FS=0.000;MLEAC=2;MLEAF=1.00;MQ=44.45;QD=32.82;SOR=0.909	GT:AD:DP:GQ:PL	1/1:0,49:49:99:2180,147,0
X	16290619	.	A	AT	2232.73	.	AC=2;AF=1.00;AN=2;DP=49;ExcessHet=3.0103;FS=0.000;MLEAC=2;MLEAF=1.00;MQ=44.45;QD=28.85;SOR=0.909	GT:AD:DP:GQ:PL	1/1:0,49:49:99:2270,154,0
X	16290624	.	G	T	2273.77	.	AC=2;AF=1.00;AN=2;DP=49;ExcessHet=3.0103;FS=0.000;MLEAC=2;MLEAF=1.00;MQ=44.45;QD=35.46;SOR=0.909	GT:AD:DP:GQ:PL	1/1:0,49:49:99:2302,157,0
X	16290631	.	T	G	2223.77	.	AC=2;AF=1.00;AN=2;DP=52;ExcessHet=3.0103;FS=0.000;MLEAC=2;MLEAF=1.00;MQ=44.21;QD=32.20;SOR=0.853	GT:AD:DP:GQ:PL	1/1:0,52:52:99:2252,156,0
X	16291186	.	C	A	2934.77	.	AC=2;AF=1.00;AN=2;DP=67;ExcessHet=3.0103;FS=0.000;MLEAC=2;MLEAF=1.00;MQ=44.00;QD=28.86;SOR=0.990	GT:AD:DP:GQ:PL	1/1:0,67:67:99:2963,202,0
X	16291187	.	A	C	2934.77	.	AC=2;AF=1.00;AN=2;DP=66;ExcessHet=3.0103;FS=0.000;MLEAC=2;MLEAF=1.00;MQ=44.00;QD=31.47;SOR=1.033	GT:AD:DP:GQ:PL	1/1:0,66:66:99:2963,202,0
X	16291230	.	TA	T	1398.73	.	AC=2;AF=1.00;AN=2;DP=62;ExcessHet=3.0103;FS=0.000;MLEAC=2;MLEAF=1.00;MQ=44.00;QD=23.71;SOR=0.726	GT:AD:DP:GQ:PL	1/1:0,59:59:99:1436,177,0
X	16291919	.	T	A	1586.77	.	AC=2;AF=1.00;AN=2;DP=39;ExcessHet=3.0103;FS=0.000;MLEAC=2;MLEAF=1.00;MQ=44.75;QD=36.36;SOR=0.968	GT:AD:DP:GQ:PL	1/1:0,39:39:99:1615,117,0
X	16291944	.	A	C	1559.77	.	AC=2;AF=1.00;AN=2;DP=39;ExcessHet=3.0103;FS=0.000;MLEAC=2;MLEAF=1.00;MQ=45.13;QD=30.66;SOR=0.968	GT:AD:DP:GQ:PL	1/1:0,39:39:99:1588,117,0
X	16291966	.	CGGT	C	1244.73	.	AC=2;AF=1.00;AN=2;DP=33;ExcessHet=3.0103;FS=0.000;MLEAC=2;MLEAF=1.00;MQ=45.66;QD=27.01;SOR=0.693	GT:AD:DP:GQ:PL	1/1:0,30:30:90:1282,90,0
X	16292308	.	C	A	502.77	.	AC=2;AF=1.00;AN=2;DP=19;ExcessHet=3.0103;FS=0.000;MLEAC=2;MLEAF=1.00;MQ=42.63;QD=26.46;SOR=1.292	GT:AD:DP:GQ:PL	1/1:0,19:19:57:531,57,0
X	16292410	.	T	C	724.77	.	AC=2;AF=1.00;AN=2;DP=17;ExcessHet=3.0103;FS=0.000;MLEAC=2;MLEAF=1.00;MQ=43.33;QD=30.93;SOR=2.712	GT:AD:DP:GQ:PL	1/1:0,17:17:51:753,51,0
X	16292413	.	T	A	724.77	.	AC=2;AF=1.00;AN=2;DP=17;ExcessHet=3.0103;FS=0.000;MLEAC=2;MLEAF=1.00;MQ=43.33;QD=27.93;SOR=2.712	GT:AD:DP:GQ:PL	1/1:0,17:17:51:753,51,0
X	16292500	.	A	AGGAGGCGGTGGCGGTAAT	52.92	.	AC=2;AF=1.00;AN=2;DP=3;ExcessHet=3.0103;FS=0.000;MLEAC=2;MLEAF=1.00;MQ=35.87;QD=26.46;SOR=2.303	GT:AD:DP:GQ:PL	1/1:0,2:2:5:89,5,0
X	16292620	.	T	C	548.77	.	AC=2;AF=1.00;AN=2;DP=21;ExcessHet=3.0103;FS=0.000;MLEAC=2;MLEAF=1.00;MQ=43.18;QD=26.13;SOR=3.816	GT:AD:DP:GQ:PL	1/1:0,21:21:63:577,63,0
X	16292704	.	C	A	1011.77	.	AC=2;AF=1.00;AN=2;DP=37;ExcessHet=3.0103;FS=0.000;MLEAC=2;MLEAF=1.00;MQ=44.00;QD=27.35;SOR=4.351	GT:AD:DP:GQ:PL	1/1:0,37:37:99:1040,111,0
X	16292716	.	T	C	1020.77	.	AC=2;AF=1.00;AN=2;DP=38;ExcessHet=3.0103;FS=0.000;MLEAC=2;MLEAF=1.00;MQ=44.00;QD=26.86;SOR=3.912	GT:AD:DP:GQ:PL	1/1:0,38:38:99:1049,114,0
X	16292770	.	A	G	1020.77	.	AC=2;AF=1.00;AN=2;DP=38;ExcessHet=3.0103;FS=0.000;MLEAC=2;MLEAF=1.00;MQ=44.00;QD=26.86;SOR=1.863	GT:AD:DP:GQ:PL	1/1:0,38:38:99:1049,114,0
X	16292839	.	T	A	878.77	.	AC=2;AF=1.00;AN=2;DP=34;ExcessHet=3.0103;FS=0.000;MLEAC=2;MLEAF=1.00;MQ=43.94;QD=25.85;SOR=1.418	GT:AD:DP:GQ:PL	1/1:0,34:34:99:907,102,0
X	16292850	.	G	A	989.77	.	AC=2;AF=1.00;AN=2;DP=36;ExcessHet=3.0103;FS=0.000;MLEAC=2;MLEAF=1.00;MQ=43.95;QD=27.49;SOR=1.209	GT:AD:DP:GQ:PL	1/1:0,36:36:99:1018,108,0
X	16293352	.	TC	T	1094.73	.	AC=2;AF=1.00;AN=2;DP=37;ExcessHet=3.0103;FS=0.000;MLEAC=2;MLEAF=1.00;MQ=43.80;QD=29.59;SOR=0.984	GT:AD:DP:GQ:PL	1/1:0,37:37:99:1132,111,0
X	16293489	.	ATG	A	62.73	.	AC=1;AF=0.500;AN=2;BaseQRankSum=0.335;ClippingRankSum=0.000;DP=51;ExcessHet=3.0103;FS=1.481;MLEAC=1;MLEAF=0.500;MQ=43.74;MQRankSum=-0.331;QD=1.31;ReadPosRankSum=0.984;SOR=0.392	GT:AD:DP:GQ:PL	0/1:39,9:48:99:100,0,1175
X	16293493	.	G	A	1027.77	.	AC=1;AF=0.500;AN=2;BaseQRankSum=0.439;ClippingRankSum=0.000;DP=54;ExcessHet=3.0103;FS=1.531;MLEAC=1;MLEAF=0.500;MQ=43.66;MQRankSum=0.168;QD=20.15;SOR=1.280	GT:AD:DP:GQ:PL	0/1:9,42:51:99:1056,0,100
X	16293787	.	A	G	1090.77	.	AC=2;AF=1.00;AN=2;DP=40;ExcessHet=3.0103;FS=0.000;MLEAC=2;MLEAF=1.00;MQ=44.00;QD=27.27;SOR=0.902	GT:AD:DP:GQ:PL	1/1:0,40:40:99:1119,120,0
X	16293968	.	T	C	1151.77	.	AC=2;AF=1.00;AN=2;DP=43;ExcessHet=3.0103;FS=0.000;MLEAC=2;MLEAF=1.00;MQ=44.00;QD=26.79;SOR=1.055	GT:AD:DP:GQ:PL	1/1:0,43:43:99:1180,128,0
X	16294104	.	A	G	2124.77	.	AC=2;AF=1.00;AN=2;DP=48;ExcessHet=3.0103;FS=0.000;MLEAC=2;MLEAF=1.00;MQ=43.96;QD=30.27;SOR=0.776	GT:AD:DP:GQ:PL	1/1:0,48:48:99:2153,147,0
X	16294108	.	C	T	2132.77	.	AC=2;AF=1.00;AN=2;DP=49;ExcessHet=3.0103;FS=0.000;MLEAC=2;MLEAF=1.00;MQ=43.96;QD=26.05;SOR=0.818	GT:AD:DP:GQ:PL	1/1:0,49:49:99:2161,147,0
X	16294321	.	A	G	862.77	.	AC=2;AF=1.00;AN=2;BaseQRankSum=1.692;ClippingRankSum=0.000;DP=43;ExcessHet=3.0103;FS=6.864;MLEAC=2;MLEAF=1.00;MQ=43.86;MQRankSum=0.000;QD=25.38;ReadPosRankSum=-0.433;SOR=2.788	GT:AD:DP:GQ:PL	1/1:1,33:34:92:891,92,0
X	16294333	.	C	A	1803.77	.	AC=2;AF=1.00;AN=2;DP=48;ExcessHet=3.0103;FS=0.000;MLEAC=2;MLEAF=1.00;MQ=43.88;QD=25.73;SOR=1.981	GT:AD:DP:GQ:PL	1/1:0,40:40:99:1832,123,0
X	16294335	.	A	T	1864.77	.	AC=2;AF=1.00;AN=2;DP=49;ExcessHet=3.0103;FS=0.000;MLEAC=2;MLEAF=1.00;MQ=43.88;QD=23.89;SOR=2.038	GT:AD:DP:GQ:PL	1/1:0,41:41:99:1893,129,0
X	16294339	.	C	T	1865.77	.	AC=2;AF=1.00;AN=2;DP=51;ExcessHet=3.0103;FS=0.000;MLEAC=2;MLEAF=1.00;MQ=43.88;QD=31.09;SOR=1.954	GT:AD:DP:GQ:PL	1/1:0,43:43:99:1894,129,0
X	16294667	.	A	C	1259.77	.	AC=2;AF=1.00;AN=2;DP=48;ExcessHet=3.0103;FS=0.000;MLEAC=2;MLEAF=1.00;MQ=43.73;QD=26.80;SOR=0.735	GT:AD:DP:GQ:PL	1/1:0,47:47:99:1288,141,0
X	16295372	.	G	GT	2584.73	.	AC=2;AF=1.00;AN=2;DP=59;ExcessHet=3.0103;FS=0.000;MLEAC=2;MLEAF=1.00;MQ=42.37;QD=27.61;SOR=0.871	GT:AD:DP:GQ:PL	1/1:0,59:59:99:2622,178,0
X	16295376	.	C	T	2605.77	.	AC=2;AF=1.00;AN=2;DP=57;ExcessHet=3.0103;FS=0.000;MLEAC=2;MLEAF=1.00;MQ=42.31;QD=37.96;SOR=0.800	GT:AD:DP:GQ:PL	1/1:0,57:57:99:2634,178,0
X	16295378	.	T	TAGGA	2527.73	.	AC=2;AF=1.00;AN=2;DP=57;ExcessHet=3.0103;FS=0.000;MLEAC=2;MLEAF=1.00;MQ=42.31;QD=29.35;SOR=0.800	GT:AD:DP:GQ:PL	1/1:0,57:57:99:2565,172,0
X	16295390	.	C	G	2266.77	.	AC=2;AF=1.00;AN=2;DP=51;ExcessHet=3.0103;FS=0.000;MLEAC=2;MLEAF=1.00;MQ=42.39;QD=28.89;SOR=0.900	GT:AD:DP:GQ:PL	1/1:0,51:51:99:2295,154,0
X	16295414	.	C	A	2311.77	.	AC=2;AF=1.00;AN=2;DP=50;ExcessHet=3.0103;FS=0.000;MLEAC=2;MLEAF=1.00;MQ=42.30;QD=33.64;SOR=0.859	GT:AD:DP:GQ:PL	1/1:0,50:50:99:2340,157,0
X	16295419	.	A	G	2356.77	.	AC=2;AF=1.00;AN=2;DP=51;ExcessHet=3.0103;FS=0.000;MLEAC=2;MLEAF=1.00;MQ=42.39;QD=33.19;SOR=0.813	GT:AD:DP:GQ:PL	1/1:0,51:51:99:2385,160,0
X	16295433	.	G	T	2401.77	.	AC=2;AF=1.00;AN=2;DP=54;ExcessHet=3.0103;FS=0.000;MLEAC=2;MLEAF=1.00;MQ=42.57;QD=20.15;SOR=1.118	GT:AD:DP:GQ:PL	1/1:0,54:54:99:2430,163,0
X	16295440	.	T	C	2401.77	.	AC=2;AF=1.00;AN=2;DP=52;ExcessHet=3.0103;FS=0.000;MLEAC=2;MLEAF=1.00;MQ=42.50;QD=34.18;SOR=1.036	GT:AD:DP:GQ:PL	1/1:0,52:52:99:2430,163,0
X	16295442	.	T	G	2356.77	.	AC=2;AF=1.00;AN=2;DP=52;ExcessHet=3.0103;FS=0.000;MLEAC=2;MLEAF=1.00;MQ=42.50;QD=30.99;SOR=1.036	GT:AD:DP:GQ:PL	1/1:0,52:52:99:2385,160,0
X	16295463	.	G	T	2147.77	.	AC=2;AF=1.00;AN=2;DP=50;ExcessHet=3.0103;FS=0.000;MLEAC=2;MLEAF=1.00;MQ=42.50;QD=32.42;SOR=1.390	GT:AD:DP:GQ:PL	1/1:0,50:50:99:2176,150,0
X	16295576	.	ACTTCC	A	2112.73	.	AC=2;AF=1.00;AN=2;DP=49;ExcessHet=3.0103;FS=0.000;MLEAC=2;MLEAF=1.00;MQ=41.26;QD=29.66;SOR=1.179	GT:AD:DP:GQ:PL	1/1:0,48:48:99:2150,145,0
X	16295582	.	GAAAGTTAAAATTTAAGGGGTGCAAGC	G	2141.73	.	AC=2;AF=1.00;AN=2;DP=48;ExcessHet=3.0103;FS=0.000;MLEAC=2;MLEAF=1.00;MQ=41.20;QD=32.04;SOR=1.179	GT:AD:DP:GQ:PL	1/1:0,48:48:99:2179,147,0
X	16295628	.	T	C	2051.77	.	AC=2;AF=1.00;AN=2;DP=48;ExcessHet=3.0103;FS=0.000;MLEAC=2;MLEAF=1.00;MQ=41.22;QD=29.65;SOR=0.693	GT:AD:DP:GQ:PL	1/1:0,48:48:99:2080,147,0
X	16295657	.	A	AT	1818.73	.	AC=2;AF=1.00;AN=2;DP=41;ExcessHet=3.0103;FS=0.000;MLEAC=2;MLEAF=1.00;MQ=41.03;QD=32.70;SOR=0.743	GT:AD:DP:GQ:PL	1/1:0,39:39:99:1856,126,0
X	16295658	.	A	ATTTATT	1863.73	.	AC=2;AF=1.00;AN=2;DP=40;ExcessHet=3.0103;FS=0.000;MLEAC=2;MLEAF=1.00;MQ=41.09;QD=27.54;SOR=0.793	GT:AD:DP:GQ:PL	1/1:0,40:40:99:1901,129,0
X	16295661	.	AC	A	1672.73	.	AC=2;AF=1.00;AN=2;DP=35;ExcessHet=3.0103;FS=0.000;MLEAC=2;MLEAF=1.00;MQ=41.32;QD=26.50;SOR=1.148	GT:AD:DP:GQ:PL	1/1:0,35:35:99:1710,114,0
X	16295669	.	A	C	1575.77	.	AC=2;AF=1.00;AN=2;DP=35;ExcessHet=3.0103;FS=0.000;MLEAC=2;MLEAF=1.00;MQ=41.63;QD=33.15;SOR=1.308	GT:AD:DP:GQ:PL	1/1:0,35:35:99:1604,108,0
X	16295687	.	C	T	1615.77	.	AC=2;AF=1.00;AN=2;DP=37;ExcessHet=3.0103;FS=0.000;MLEAC=2;MLEAF=1.00;MQ=42.22;QD=29.87;SOR=1.432	GT:AD:DP:GQ:PL	1/1:0,37:37:99:1644,114,0
X	16295717	.	A	G	1112.77	.	AC=2;AF=1.00;AN=2;DP=42;ExcessHet=3.0103;FS=0.000;MLEAC=2;MLEAF=1.00;MQ=43.01;QD=26.49;SOR=1.127	GT:AD:DP:GQ:PL	1/1:0,42:42:99:1141,125,0
X	16296188	.	CA	C	968.73	.	AC=2;AF=1.00;AN=2;DP=50;ExcessHet=3.0103;FS=0.000;MLEAC=2;MLEAF=1.00;MQ=43.88;QD=20.61;SOR=1.251	GT:AD:DP:GQ:PL	1/1:0,47:47:99:1006,140,0
X	16297246	.	T	A	2856.77	.	AC=2;AF=1.00;AN=2;DP=63;ExcessHet=3.0103;FS=0.000;MLEAC=2;MLEAF=1.00;MQ=44.00;QD=28.77;SOR=0.724	GT:AD:DP:GQ:PL	1/1:0,63:63:99:2885,196,0
X	16297249	.	T	C	2824.77	.	AC=2;AF=1.00;AN=2;DP=64;ExcessHet=3.0103;FS=0.000;MLEAC=2;MLEAF=1.00;MQ=44.00;QD=33.87;SOR=0.756	GT:AD:DP:GQ:PL	1/1:0,64:64:99:2853,193,0
X	16297812	.	G	C	1048.77	.	AC=2;AF=1.00;AN=2;DP=38;ExcessHet=3.0103;FS=0.000;MLEAC=2;MLEAF=1.00;MQ=44.00;QD=27.60;SOR=0.798	GT:AD:DP:GQ:PL	1/1:0,38:38:99:1077,114,0
X	16297841	.	A	C	1553.77	.	AC=2;AF=1.00;AN=2;DP=36;ExcessHet=3.0103;FS=0.000;MLEAC=2;MLEAF=1.00;MQ=44.00;QD=33.93;SOR=0.693	GT:AD:DP:GQ:PL	1/1:0,36:36:99:1582,108,0
X	16297846	.	T	C	1586.77	.	AC=2;AF=1.00;AN=2;DP=35;ExcessHet=3.0103;FS=0.000;MLEAC=2;MLEAF=1.00;MQ=44.00;QD=27.49;SOR=0.869	GT:AD:DP:GQ:PL	1/1:0,35:35:99:1615,111,0
X	16297962	.	T	C	1021.77	.	AC=2;AF=1.00;AN=2;DP=38;ExcessHet=3.0103;FS=0.000;MLEAC=2;MLEAF=1.00;MQ=43.92;QD=26.89;SOR=0.798	GT:AD:DP:GQ:PL	1/1:0,38:38:99:1050,114,0
X	16298447	.	T	C	1100.77	.	AC=2;AF=1.00;AN=2;DP=41;ExcessHet=3.0103;FS=0.000;MLEAC=2;MLEAF=1.00;MQ=43.93;QD=26.85;SOR=1.206	GT:AD:DP:GQ:PL	1/1:0,41:41:99:1129,123,0
X	16298516	.	C	T	1393.77	.	AC=2;AF=1.00;AN=2;DP=52;ExcessHet=3.0103;FS=0.000;MLEAC=2;MLEAF=1.00;MQ=43.94;QD=26.80;SOR=1.136	GT:AD:DP:GQ:PL	1/1:0,52:52:99:1422,155,0
X	16298861	.	G	T	1822.77	.	AC=2;AF=1.00;AN=2;DP=66;ExcessHet=3.0103;FS=0.000;MLEAC=2;MLEAF=1.00;MQ=43.94;QD=27.62;SOR=0.818	GT:AD:DP:GQ:PL	1/1:0,66:66:99:1851,198,0
X	16298879	.	G	A	1770.77	.	AC=2;AF=1.00;AN=2;DP=66;ExcessHet=3.0103;FS=0.000;MLEAC=2;MLEAF=1.00;MQ=43.94;QD=26.83;SOR=0.818	GT:AD:DP:GQ:PL	1/1:0,66:66:99:1799,198,0
X	16298893	.	C	T	1726.77	.	AC=2;AF=1.00;AN=2;DP=65;ExcessHet=3.0103;FS=0.000;MLEAC=2;MLEAF=1.00;MQ=43.94;QD=26.98;SOR=0.822	GT:AD:DP:GQ:PL	1/1:0,64:64:99:1755,191,0
X	16298985	.	T	A	1891.77	.	AC=2;AF=1.00;AN=2;DP=67;ExcessHet=3.0103;FS=0.000;MLEAC=2;MLEAF=1.00;MQ=44.00;QD=28.24;SOR=0.849	GT:AD:DP:GQ:PL	1/1:0,67:67:99:1920,201,0
X	16299196	.	C	T	1479.77	.	AC=2;AF=1.00;AN=2;DP=57;ExcessHet=3.0103;FS=0.000;MLEAC=2;MLEAF=1.00;MQ=43.97;QD=26.90;SOR=1.159	GT:AD:DP:GQ:PL	1/1:0,55:55:99:1508,164,0
X	16300017	.	G	GT	669.73	.	AC=2;AF=1.00;AN=2;BaseQRankSum=-1.394;ClippingRankSum=0.000;DP=47;ExcessHet=3.0103;FS=6.410;MLEAC=2;MLEAF=1.00;MQ=43.88;MQRankSum=0.000;QD=15.95;ReadPosRankSum=0.315;SOR=0.387	GT:AD:DP:GQ:PL	1/1:3,39:42:66:707,66,0
X	16300042	.	A	G	1529.77	.	AC=2;AF=1.00;AN=2;DP=38;ExcessHet=3.0103;FS=0.000;MLEAC=2;MLEAF=1.00;MQ=43.85;QD=26.30;SOR=1.040	GT:AD:DP:GQ:PL	1/1:0,38:38:99:1558,114,0
X	16300389	.	A	G	1389.77	.	AC=2;AF=1.00;AN=2;DP=51;ExcessHet=3.0103;FS=0.000;MLEAC=2;MLEAF=1.00;MQ=43.74;QD=27.80;SOR=1.051	GT:AD:DP:GQ:PL	1/1:0,50:50:99:1418,150,0
X	16300713	.	A	G	1014.77	.	AC=2;AF=1.00;AN=2;DP=41;ExcessHet=3.0103;FS=0.000;MLEAC=2;MLEAF=1.00;MQ=31.88;QD=25.37;SOR=0.793	GT:AD:DP:GQ:PL	1/1:0,40:40:99:1043,120,0
X	16301126	.	G	T	1260.77	.	AC=2;AF=1.00;AN=2;DP=46;ExcessHet=3.0103;FS=0.000;MLEAC=2;MLEAF=1.00;MQ=42.76;QD=27.41;SOR=1.085	GT:AD:DP:GQ:PL	1/1:0,46:46:99:1289,138,0
X	16301153	X_16301153_SNP	C	T	1453.77	.	AC=2;AF=1.00;AN=2;DB;DP=53;ExcessHet=3.0103;FS=0.000;MLEAC=2;MLEAF=1.00;MQ=42.93;QD=27.43;SOR=1.077	GT:AD:DP:GQ:PL	1/1:0,53:53:99:1482,159,0
X	16301198	.	A	T	2313.77	.	AC=2;AF=1.00;AN=2;DP=54;ExcessHet=3.0103;FS=0.000;MLEAC=2;MLEAF=1.00;MQ=43.93;QD=26.40;SOR=0.981	GT:AD:DP:GQ:PL	1/1:0,53:53:99:2342,166,0
X	16301213	.	T	G	2192.77	.	AC=2;AF=1.00;AN=2;DP=51;ExcessHet=3.0103;FS=0.000;MLEAC=2;MLEAF=1.00;MQ=43.92;QD=25.69;SOR=0.859	GT:AD:DP:GQ:PL	1/1:0,50:50:99:2221,153,0
X	16301513	.	T	A	971.77	.	AC=2;AF=1.00;AN=2;BaseQRankSum=1.355;ClippingRankSum=0.000;DP=37;ExcessHet=3.0103;FS=0.000;MLEAC=2;MLEAF=1.00;MQ=43.79;MQRankSum=-0.261;QD=26.26;ReadPosRankSum=-0.847;SOR=0.269	GT:AD:DP:GQ:PL	1/1:1,36:37:85:1000,85,0
X	16301540	.	T	C	1124.77	.	AC=2;AF=1.00;AN=2;DP=26;ExcessHet=3.0103;FS=0.000;MLEAC=2;MLEAF=1.00;MQ=43.70;QD=34.84;SOR=1.445	GT:AD:DP:GQ:PL	1/1:0,26:26:78:1153,78,0
X	16301543	.	C	T	1147.77	.	AC=2;AF=1.00;AN=2;DP=25;ExcessHet=3.0103;FS=0.000;MLEAC=2;MLEAF=1.00;MQ=43.69;QD=29.35;SOR=1.358	GT:AD:DP:GQ:PL	1/1:0,25:25:81:1176,81,0
X	16301560	.	C	T	1085.77	.	AC=2;AF=1.00;AN=2;DP=25;ExcessHet=3.0103;FS=0.000;MLEAC=2;MLEAF=1.00;MQ=43.69;QD=27.59;SOR=1.609	GT:AD:DP:GQ:PL	1/1:0,25:25:78:1114,78,0
X	16301574	.	C	CA	200.73	.	AC=1;AF=0.500;AN=2;BaseQRankSum=0.521;ClippingRankSum=0.000;DP=25;ExcessHet=3.0103;FS=2.199;MLEAC=1;MLEAF=0.500;MQ=43.69;MQRankSum=3.147;QD=10.56;ReadPosRankSum=0.046;SOR=1.206	GT:AD:DP:GQ:PL	0/1:5,14:19:65:238,0,65
X	16301593	.	A	T	884.77	.	AC=2;AF=1.00;AN=2;DP=24;ExcessHet=3.0103;FS=0.000;MLEAC=2;MLEAF=1.00;MQ=43.59;QD=29.75;SOR=1.519	GT:AD:DP:GQ:PL	1/1:0,24:24:72:913,72,0
X	16301664	.	T	G	944.77	.	AC=2;AF=1.00;AN=2;DP=36;ExcessHet=3.0103;FS=0.000;MLEAC=2;MLEAF=1.00;MQ=43.89;QD=26.24;SOR=0.804	GT:AD:DP:GQ:PL	1/1:0,36:36:99:973,107,0
X	16301755	.	A	G	872.77	.	AC=2;AF=1.00;AN=2;DP=36;ExcessHet=3.0103;FS=0.000;MLEAC=2;MLEAF=1.00;MQ=44.00;QD=24.94;SOR=1.002	GT:AD:DP:GQ:PL	1/1:0,35:35:99:901,103,0
X	16301798	.	C	A	1415.77	.	AC=2;AF=1.00;AN=2;DP=34;ExcessHet=3.0103;FS=0.000;MLEAC=2;MLEAF=1.00;MQ=44.00;QD=28.27;SOR=1.085	GT:AD:DP:GQ:PL	1/1:0,34:34:99:1444,105,0
X	16301803	.	A	T	1365.77	.	AC=2;AF=1.00;AN=2;DP=31;ExcessHet=3.0103;FS=0.000;MLEAC=2;MLEAF=1.00;MQ=44.00;QD=28.33;SOR=1.044	GT:AD:DP:GQ:PL	1/1:0,31:31:99:1394,99,0
X	16302903	.	T	A	1549.77	.	AC=2;AF=1.00;AN=2;DP=59;ExcessHet=3.0103;FS=0.000;MLEAC=2;MLEAF=1.00;MQ=44.00;QD=26.72;SOR=0.914	GT:AD:DP:GQ:PL	1/1:0,58:58:99:1578,173,0
X	16303097	.	G	A	1407.77	.	AC=2;AF=1.00;AN=2;DP=53;ExcessHet=3.0103;FS=0.000;MLEAC=2;MLEAF=1.00;MQ=43.96;QD=26.56;SOR=0.981	GT:AD:DP:GQ:PL	1/1:0,53:53:99:1436,157,0
X	16303312	.	C	A	1787.77	.	AC=2;AF=1.00;AN=2;DP=65;ExcessHet=3.0103;FS=0.000;MLEAC=2;MLEAF=1.00;MQ=43.97;QD=27.93;SOR=0.822	GT:AD:DP:GQ:PL	1/1:0,64:64:99:1816,192,0
X	16303417	.	C	T	1552.77	.	AC=2;AF=1.00;AN=2;DP=58;ExcessHet=3.0103;FS=0.000;MLEAC=2;MLEAF=1.00;MQ=44.00;QD=27.73;SOR=0.922	GT:AD:DP:GQ:PL	1/1:0,56:56:99:1581,168,0
X	16303610	.	G	C	2066.77	.	AC=2;AF=1.00;AN=2;DP=79;ExcessHet=3.0103;FS=0.000;MLEAC=2;MLEAF=1.00;MQ=43.79;QD=26.50;SOR=0.914	GT:AD:DP:GQ:PL	1/1:0,78:78:99:2095,231,0
X	16303788	.	AAAAAAG	A	2032.73	.	AC=2;AF=1.00;AN=2;DP=44;ExcessHet=3.0103;FS=0.000;MLEAC=2;MLEAF=1.00;MQ=43.91;QD=32.97;SOR=0.892	GT:AD:DP:GQ:PL	1/1:0,42:42:99:2070,139,0
X	16303795	.	T	TCG	2032.73	.	AC=2;AF=1.00;AN=2;DP=43;ExcessHet=3.0103;FS=0.000;MLEAC=2;MLEAF=1.00;MQ=43.91;QD=32.39;SOR=0.941	GT:AD:DP:GQ:PL	1/1:0,43:43:99:2070,138,0
X	16303798	.	C	A	2079.77	.	AC=2;AF=1.00;AN=2;DP=46;ExcessHet=3.0103;FS=0.000;MLEAC=2;MLEAF=1.00;MQ=43.91;QD=33.10;SOR=0.976	GT:AD:DP:GQ:PL	1/1:0,46:46:99:2108,142,0
X	16303811	.	C	T	1442.77	.	AC=2;AF=1.00;AN=2;DP=52;ExcessHet=3.0103;FS=0.000;MLEAC=2;MLEAF=1.00;MQ=43.92;QD=27.75;SOR=0.693	GT:AD:DP:GQ:PL	1/1:0,52:52:99:1471,156,0
X	16304008	.	C	T	1718.77	.	AC=2;AF=1.00;AN=2;DP=61;ExcessHet=3.0103;FS=0.000;MLEAC=2;MLEAF=1.00;MQ=44.00;QD=28.65;SOR=1.071	GT:AD:DP:GQ:PL	1/1:0,60:60:99:1747,180,0
X	16304250	.	C	T	1570.77	.	AC=2;AF=1.00;AN=2;DP=59;ExcessHet=3.0103;FS=0.000;MLEAC=2;MLEAF=1.00;MQ=44.00;QD=27.08;SOR=0.836	GT:AD:DP:GQ:PL	1/1:0,58:58:99:1599,174,0
X	16304492	.	A	G	1488.77	.	AC=2;AF=1.00;AN=2;DP=56;ExcessHet=3.0103;FS=0.000;MLEAC=2;MLEAF=1.00;MQ=43.95;QD=26.59;SOR=0.693	GT:AD:DP:GQ:PL	1/1:0,56:56:99:1517,167,0
X	16304510	.	A	C	1567.77	.	AC=2;AF=1.00;AN=2;BaseQRankSum=1.850;ClippingRankSum=0.000;DP=59;ExcessHet=3.0103;FS=3.085;MLEAC=2;MLEAF=1.00;MQ=43.92;MQRankSum=5.338;QD=26.57;ReadPosRankSum=2.146;SOR=0.331	GT:AD:DP:GQ:PL	1/1:1,58:59:99:1596,166,0
X	16304780	.	C	T	1538.77	.	AC=2;AF=1.00;AN=2;DP=56;ExcessHet=3.0103;FS=0.000;MLEAC=2;MLEAF=1.00;MQ=43.86;QD=27.48;SOR=1.199	GT:AD:DP:GQ:PL	1/1:0,56:56:99:1567,168,0
X	16304819	.	G	A	1373.77	.	AC=2;AF=1.00;AN=2;DP=49;ExcessHet=3.0103;FS=0.000;MLEAC=2;MLEAF=1.00;MQ=43.72;QD=28.04;SOR=0.909	GT:AD:DP:GQ:PL	1/1:0,49:49:99:1402,147,0
X	16304844	.	T	A	1274.77	.	AC=2;AF=1.00;AN=2;DP=45;ExcessHet=3.0103;FS=0.000;MLEAC=2;MLEAF=1.00;MQ=43.69;QD=28.33;SOR=0.929	GT:AD:DP:GQ:PL	1/1:0,45:45:99:1303,135,0
X	16305037	.	TGTG	T	2527.73	.	AC=2;AF=1.00;AN=2;DP=56;ExcessHet=3.0103;FS=0.000;MLEAC=2;MLEAF=1.00;MQ=43.51;QD=34.14;SOR=0.841	GT:AD:DP:GQ:PL	1/1:0,56:56:99:2565,172,0
X	16305042	.	TATAAACAATCTA	T	2527.73	.	AC=2;AF=1.00;AN=2;DP=57;ExcessHet=3.0103;FS=0.000;MLEAC=2;MLEAF=1.00;MQ=43.72;QD=28.96;SOR=0.877	GT:AD:DP:GQ:PL	1/1:0,57:57:99:2565,172,0
X	16305063	.	C	T	2536.77	.	AC=2;AF=1.00;AN=2;DP=55;ExcessHet=3.0103;FS=0.000;MLEAC=2;MLEAF=1.00;MQ=43.71;QD=30.33;SOR=0.884	GT:AD:DP:GQ:PL	1/1:0,55:55:99:2565,172,0
X	16305065	.	C	T	2447.77	.	AC=2;AF=1.00;AN=2;DP=55;ExcessHet=3.0103;FS=0.000;MLEAC=2;MLEAF=1.00;MQ=43.71;QD=24.57;SOR=0.884	GT:AD:DP:GQ:PL	1/1:0,55:55:99:2476,166,0
X	16305115	.	CAA	C	1919.73	.	AC=2;AF=1.00;AN=2;DP=44;ExcessHet=3.0103;FS=0.000;MLEAC=2;MLEAF=1.00;MQ=43.72;QD=25.25;SOR=0.739	GT:AD:DP:GQ:PL	1/1:0,43:43:99:1957,132,0
X	16305119	.	A	C	1928.77	.	AC=2;AF=1.00;AN=2;DP=44;ExcessHet=3.0103;FS=0.000;MLEAC=2;MLEAF=1.00;MQ=43.79;QD=31.10;SOR=0.784	GT:AD:DP:GQ:PL	1/1:0,44:44:99:1957,132,0
X	16305407	.	G	A	2861.77	.	AC=2;AF=1.00;AN=2;DP=70;ExcessHet=3.0103;FS=0.000;MLEAC=2;MLEAF=1.00;MQ=43.92;QD=24.85;SOR=0.750	GT:AD:DP:GQ:PL	1/1:0,70:70:99:2890,214,0
X	16305428	.	A	G	2614.77	.	AC=2;AF=1.00;AN=2;DP=61;ExcessHet=3.0103;FS=0.000;MLEAC=2;MLEAF=1.00;MQ=43.90;QD=26.51;SOR=0.865	GT:AD:DP:GQ:PL	1/1:0,61:61:99:2643,187,0
X	16305569	.	A	T	1239.77	.	AC=2;AF=1.00;AN=2;DP=47;ExcessHet=3.0103;FS=0.000;MLEAC=2;MLEAF=1.00;MQ=44.00;QD=26.38;SOR=0.823	GT:AD:DP:GQ:PL	1/1:0,47:47:99:1268,140,0
X	16305593	.	G	A	1269.77	.	AC=2;AF=1.00;AN=2;DP=47;ExcessHet=3.0103;FS=0.000;MLEAC=2;MLEAF=1.00;MQ=44.00;QD=27.02;SOR=0.919	GT:AD:DP:GQ:PL	1/1:0,47:47:99:1298,140,0
X	16305758	.	G	T	1085.77	.	AC=2;AF=1.00;AN=2;DP=40;ExcessHet=3.0103;FS=0.000;MLEAC=2;MLEAF=1.00;MQ=44.00;QD=27.84;SOR=1.387	GT:AD:DP:GQ:PL	1/1:0,39:39:99:1114,117,0
X	16305812	.	A	C	1138.77	.	AC=2;AF=1.00;AN=2;DP=43;ExcessHet=3.0103;FS=0.000;MLEAC=2;MLEAF=1.00;MQ=43.93;QD=27.11;SOR=1.127	GT:AD:DP:GQ:PL	1/1:0,42:42:99:1167,126,0
X	16306040	.	A	G	824.77	.	AC=2;AF=1.00;AN=2;DP=32;ExcessHet=3.0103;FS=0.000;MLEAC=2;MLEAF=1.00;MQ=44.00;QD=25.77;SOR=1.112	GT:AD:DP:GQ:PL	1/1:0,32:32:95:853,95,0
X	16306052	.	C	G	805.77	.	AC=2;AF=1.00;AN=2;DP=30;ExcessHet=3.0103;FS=0.000;MLEAC=2;MLEAF=1.00;MQ=44.00;QD=26.86;SOR=0.976	GT:AD:DP:GQ:PL	1/1:0,30:30:90:834,90,0
X	16306090	.	C	T	905.77	.	AC=2;AF=1.00;AN=2;DP=35;ExcessHet=3.0103;FS=0.000;MLEAC=2;MLEAF=1.00;MQ=44.00;QD=25.88;SOR=0.749	GT:AD:DP:GQ:PL	1/1:0,35:35:99:934,104,0
X	16306148	.	A	G	933.77	.	AC=2;AF=1.00;AN=2;DP=35;ExcessHet=3.0103;FS=0.000;MLEAC=2;MLEAF=1.00;MQ=44.00;QD=27.46;SOR=0.941	GT:AD:DP:GQ:PL	1/1:0,34:34:99:962,102,0
X	16306414	.	CT	C	481.73	.	AC=2;AF=1.00;AN=2;BaseQRankSum=-0.905;ClippingRankSum=0.000;DP=40;ExcessHet=3.0103;FS=0.000;MLEAC=2;MLEAF=1.00;MQ=43.83;MQRankSum=-0.127;QD=14.60;ReadPosRankSum=1.736;SOR=0.275	GT:AD:DP:GQ:PL	1/1:1,32:33:75:519,75,0
X	16306511	.	C	T	2248.77	.	AC=2;AF=1.00;AN=2;DP=52;ExcessHet=3.0103;FS=0.000;MLEAC=2;MLEAF=1.00;MQ=43.93;QD=26.98;SOR=0.770	GT:AD:DP:GQ:PL	1/1:0,52:52:99:2277,160,0
X	16306524	.	G	T	2258.77	.	AC=2;AF=1.00;AN=2;DP=52;ExcessHet=3.0103;FS=0.000;MLEAC=2;MLEAF=1.00;MQ=43.93;QD=30.76;SOR=0.853	GT:AD:DP:GQ:PL	1/1:0,52:52:99:2287,160,0
X	16306810	.	T	G	2667.77	.	AC=2;AF=1.00;AN=2;DP=62;ExcessHet=3.0103;FS=0.000;MLEAC=2;MLEAF=1.00;MQ=44.00;QD=25.78;SOR=0.693	GT:AD:DP:GQ:PL	1/1:0,62:62:99:2696,186,0
X	16306822	.	C	G	2745.77	.	AC=2;AF=1.00;AN=2;DP=64;ExcessHet=3.0103;FS=0.000;MLEAC=2;MLEAF=1.00;MQ=44.00;QD=32.57;SOR=0.756	GT:AD:DP:GQ:PL	1/1:0,64:64:99:2774,193,0
X	16306888	.	G	A	1284.77	.	AC=2;AF=1.00;AN=2;DP=47;ExcessHet=3.0103;FS=0.000;MLEAC=2;MLEAF=1.00;MQ=44.00;QD=27.34;SOR=1.378	GT:AD:DP:GQ:PL	1/1:0,47:47:99:1313,141,0
X	16306979	.	C	CA	454.73	.	AC=2;AF=1.00;AN=2;BaseQRankSum=-0.806;ClippingRankSum=0.000;DP=40;ExcessHet=3.0103;FS=6.952;MLEAC=1;MLEAF=0.500;MQ=43.95;MQRankSum=0.000;QD=15.16;ReadPosRankSum=0.900;SOR=2.114	GT:AD:DP:GQ:PL	1/1:3,27:30:36:437,36,0
X	16307764	.	T	C	1362.77	.	AC=2;AF=1.00;AN=2;DP=52;ExcessHet=3.0103;FS=0.000;MLEAC=2;MLEAF=1.00;MQ=44.00;QD=26.21;SOR=0.693	GT:AD:DP:GQ:PL	1/1:0,52:52:99:1391,155,0
X	16307850	.	G	T	1368.77	.	AC=2;AF=1.00;AN=2;DP=48;ExcessHet=3.0103;FS=0.000;MLEAC=2;MLEAF=1.00;MQ=43.96;QD=28.52;SOR=0.963	GT:AD:DP:GQ:PL	1/1:0,48:48:99:1397,144,0
X	16308322	.	A	G	1006.77	.	AC=2;AF=1.00;AN=2;DP=37;ExcessHet=3.0103;FS=0.000;MLEAC=2;MLEAF=1.00;MQ=44.00;QD=27.21;SOR=0.984	GT:AD:DP:GQ:PL	1/1:0,37:37:99:1035,111,0
X	16308613	.	T	C	1256.77	.	AC=2;AF=1.00;AN=2;DP=48;ExcessHet=3.0103;FS=0.000;MLEAC=2;MLEAF=1.00;MQ=43.27;QD=26.74;SOR=0.919	GT:AD:DP:GQ:PL	1/1:0,47:47:99:1285,140,0
X	16308694	.	T	C	1994.77	.	AC=2;AF=1.00;AN=2;DP=46;ExcessHet=3.0103;FS=0.000;MLEAC=2;MLEAF=1.00;MQ=42.68;QD=32.51;SOR=0.780	GT:AD:DP:GQ:PL	1/1:0,46:46:99:2023,141,0
X	16308700	.	A	G	2014.77	.	AC=2;AF=1.00;AN=2;DP=46;ExcessHet=3.0103;FS=0.000;MLEAC=2;MLEAF=1.00;MQ=42.73;QD=29.73;SOR=0.976	GT:AD:DP:GQ:PL	1/1:0,46:46:99:2043,141,0
X	16308709	.	T	TA	1657.73	.	AC=2;AF=1.00;AN=2;DP=52;ExcessHet=3.0103;FS=0.000;MLEAC=2;MLEAF=1.00;MQ=42.88;QD=31.88;SOR=0.770	GT:AD:DP:GQ:PL	1/1:0,52:52:99:1695,156,0
X	16308735	.	A	C	1210.77	.	AC=2;AF=1.00;AN=2;DP=45;ExcessHet=3.0103;FS=0.000;MLEAC=2;MLEAF=1.00;MQ=43.22;QD=26.91;SOR=0.929	GT:AD:DP:GQ:PL	1/1:0,45:45:99:1239,135,0
X	16308787	.	A	G	1909.77	.	AC=2;AF=1.00;AN=2;DP=44;ExcessHet=3.0103;FS=0.000;MLEAC=2;MLEAF=1.00;MQ=43.64;QD=34.12;SOR=1.230	GT:AD:DP:GQ:PL	1/1:0,44:44:99:1938,132,0
X	16308793	.	C	A	1879.77	.	AC=2;AF=1.00;AN=2;DP=43;ExcessHet=3.0103;FS=0.000;MLEAC=2;MLEAF=1.00;MQ=43.68;QD=30.12;SOR=1.312	GT:AD:DP:GQ:PL	1/1:0,43:43:99:1908,129,0
X	16308815	.	A	T	1203.77	.	AC=2;AF=1.00;AN=2;DP=43;ExcessHet=3.0103;FS=0.000;MLEAC=2;MLEAF=1.00;MQ=43.75;QD=27.99;SOR=1.055	GT:AD:DP:GQ:PL	1/1:0,43:43:99:1232,129,0
X	16308885	.	T	A	979.77	.	AC=2;AF=1.00;AN=2;DP=37;ExcessHet=3.0103;FS=0.000;MLEAC=2;MLEAF=1.00;MQ=42.93;QD=26.48;SOR=0.859	GT:AD:DP:GQ:PL	1/1:0,37:37:99:1008,110,0
X	16308925	.	G	GTC	1312.73	.	AC=2;AF=1.00;AN=2;DP=30;ExcessHet=3.0103;FS=0.000;MLEAC=2;MLEAF=1.00;MQ=42.45;QD=32.25;SOR=0.826	GT:AD:DP:GQ:PL	1/1:0,30:30:90:1350,90,0
X	16308927	.	CTGG	C	1312.73	.	AC=2;AF=1.00;AN=2;DP=29;ExcessHet=3.0103;FS=0.000;MLEAC=2;MLEAF=1.00;MQ=42.40;QD=30.96;SOR=0.760	GT:AD:DP:GQ:PL	1/1:0,29:29:90:1350,90,0
X	16308958	.	G	A	1436.77	.	AC=2;AF=1.00;AN=2;DP=32;ExcessHet=3.0103;FS=0.000;MLEAC=2;MLEAF=1.00;MQ=42.33;QD=27.17;SOR=1.112	GT:AD:DP:GQ:PL	1/1:0,32:32:99:1465,100,0
X	16308961	.	CTCAAGGAGCTACCAATTTCCTAGCGGGTG	C	1427.73	.	AC=2;AF=1.00;AN=2;DP=33;ExcessHet=3.0103;FS=0.000;MLEAC=2;MLEAF=1.00;MQ=42.38;QD=28.08;SOR=1.179	GT:AD:DP:GQ:PL	1/1:0,33:33:99:1465,100,0
X	16309109	.	T	C	777.77	.	AC=2;AF=1.00;AN=2;DP=29;ExcessHet=3.0103;FS=0.000;MLEAC=2;MLEAF=1.00;MQ=43.46;QD=26.82;SOR=2.546	GT:AD:DP:GQ:PL	1/1:0,29:29:87:806,87,0
X	16309302	.	T	C	2468.77	.	AC=2;AF=1.00;AN=2;DP=56;ExcessHet=3.0103;FS=0.000;MLEAC=2;MLEAF=1.00;MQ=43.10;QD=33.34;SOR=1.199	GT:AD:DP:GQ:PL	1/1:0,56:56:99:2497,169,0
X	16309306	.	C	CG	2453.73	.	AC=2;AF=1.00;AN=2;DP=56;ExcessHet=3.0103;FS=0.000;MLEAC=2;MLEAF=1.00;MQ=43.10;QD=34.79;SOR=1.101	GT:AD:DP:GQ:PL	1/1:0,56:56:99:2491,169,0
X	16309363	.	A	T	2411.77	.	AC=2;AF=1.00;AN=2;DP=54;ExcessHet=3.0103;FS=0.000;MLEAC=2;MLEAF=1.00;MQ=43.08;QD=32.03;SOR=0.846	GT:AD:DP:GQ:PL	1/1:0,54:54:99:2440,166,0
X	16309367	.	A	T	2428.77	.	AC=2;AF=1.00;AN=2;DP=54;ExcessHet=3.0103;FS=0.000;MLEAC=2;MLEAF=1.00;MQ=43.08;QD=29.55;SOR=0.846	GT:AD:DP:GQ:PL	1/1:0,54:54:99:2457,166,0
X	16309371	.	T	A	2348.77	.	AC=2;AF=1.00;AN=2;DP=53;ExcessHet=3.0103;FS=0.000;MLEAC=2;MLEAF=1.00;MQ=43.02;QD=29.15;SOR=0.808	GT:AD:DP:GQ:PL	1/1:0,53:53:99:2377,160,0
X	16309450	.	C	A	1463.77	.	AC=2;AF=1.00;AN=2;DP=54;ExcessHet=3.0103;FS=0.000;MLEAC=2;MLEAF=1.00;MQ=43.18;QD=27.62;SOR=0.730	GT:AD:DP:GQ:PL	1/1:0,53:53:99:1492,159,0
X	16309482	.	C	CA	2482.73	.	AC=2;AF=1.00;AN=2;DP=56;ExcessHet=3.0103;FS=0.000;MLEAC=2;MLEAF=1.00;MQ=43.00;QD=33.41;SOR=1.118	GT:AD:DP:GQ:PL	1/1:0,54:54:99:2520,169,0
X	16309492	.	T	A	2626.77	.	AC=2;AF=1.00;AN=2;DP=60;ExcessHet=3.0103;FS=0.000;MLEAC=2;MLEAF=1.00;MQ=43.06;QD=27.90;SOR=1.123	GT:AD:DP:GQ:PL	1/1:0,59:59:99:2655,178,0
X	16309495	.	T	A	2659.77	.	AC=2;AF=1.00;AN=2;DP=59;ExcessHet=3.0103;FS=0.000;MLEAC=2;MLEAF=1.00;MQ=43.08;QD=34.27;SOR=1.217	GT:AD:DP:GQ:PL	1/1:0,59:59:99:2688,181,0
X	16309534	.	A	T	1474.77	.	AC=2;AF=1.00;AN=2;DP=54;ExcessHet=3.0103;FS=0.000;MLEAC=2;MLEAF=1.00;MQ=42.96;QD=27.31;SOR=0.931	GT:AD:DP:GQ:PL	1/1:0,54:54:99:1503,162,0
X	16309585	.	T	C	2285.77	.	AC=2;AF=1.00;AN=2;DP=51;ExcessHet=3.0103;FS=0.000;MLEAC=2;MLEAF=1.00;MQ=42.78;QD=29.43;SOR=0.813	GT:AD:DP:GQ:PL	1/1:0,51:51:99:2314,157,0
X	16309589	.	A	G	2430.77	.	AC=2;AF=1.00;AN=2;DP=54;ExcessHet=3.0103;FS=0.000;MLEAC=2;MLEAF=1.00;MQ=42.66;QD=32.50;SOR=0.767	GT:AD:DP:GQ:PL	1/1:0,54:54:99:2459,166,0
X	16309594	.	A	G	2456.77	.	AC=2;AF=1.00;AN=2;DP=56;ExcessHet=3.0103;FS=0.000;MLEAC=2;MLEAF=1.00;MQ=42.67;QD=31.66;SOR=0.841	GT:AD:DP:GQ:PL	1/1:0,56:56:99:2485,169,0
X	16309630	.	T	TGTACATAC	2682.73	.	AC=2;AF=1.00;AN=2;DP=57;ExcessHet=3.0103;FS=0.000;MLEAC=2;MLEAF=1.00;MQ=42.40;QD=32.49;SOR=0.728	GT:AD:DP:GQ:PL	1/1:0,57:57:99:2720,184,0
X	16309648	.	A	C	2557.77	.	AC=2;AF=1.00;AN=2;DP=61;ExcessHet=3.0103;FS=0.000;MLEAC=2;MLEAF=1.00;MQ=42.27;QD=32.17;SOR=0.793	GT:AD:DP:GQ:PL	1/1:0,61:61:99:2586,183,0
X	16309674	.	A	G	1707.77	.	AC=2;AF=1.00;AN=2;DP=62;ExcessHet=3.0103;FS=0.000;MLEAC=2;MLEAF=1.00;MQ=42.37;QD=27.54;SOR=0.899	GT:AD:DP:GQ:PL	1/1:0,62:62:99:1736,186,0
X	16309717	.	TTAATTAATGG	T	2750.73	.	AC=2;AF=1.00;AN=2;DP=63;ExcessHet=3.0103;FS=0.000;MLEAC=2;MLEAF=1.00;MQ=42.65;QD=22.99;SOR=0.758	GT:AD:DP:GQ:PL	1/1:0,62:62:99:2788,187,0
X	16309729	.	T	C	2803.77	.	AC=2;AF=1.00;AN=2;DP=62;ExcessHet=3.0103;FS=0.000;MLEAC=2;MLEAF=1.00;MQ=42.66;QD=29.58;SOR=0.758	GT:AD:DP:GQ:PL	1/1:0,62:62:99:2832,190,0
X	16309735	.	G	T	3060.77	.	AC=2;AF=1.00;AN=2;DP=68;ExcessHet=3.0103;FS=0.000;MLEAC=2;MLEAF=1.00;MQ=42.78;QD=27.64;SOR=0.693	GT:AD:DP:GQ:PL	1/1:0,68:68:99:3089,208,0
X	16309753	.	C	A	2756.77	.	AC=2;AF=1.00;AN=2;DP=63;ExcessHet=3.0103;FS=0.000;MLEAC=2;MLEAF=1.00;MQ=42.94;QD=35.83;SOR=0.790	GT:AD:DP:GQ:PL	1/1:0,63:63:99:2785,193,0
X	16309997	.	G	T	1550.77	.	AC=2;AF=1.00;AN=2;DP=56;ExcessHet=3.0103;FS=0.000;MLEAC=2;MLEAF=1.00;MQ=43.90;QD=27.69;SOR=0.765	GT:AD:DP:GQ:PL	1/1:0,56:56:99:1579,167,0
X	16310038	.	G	A	1460.77	.	AC=2;AF=1.00;AN=2;DP=54;ExcessHet=3.0103;FS=0.000;MLEAC=2;MLEAF=1.00;MQ=43.85;QD=27.05;SOR=0.846	GT:AD:DP:GQ:PL	1/1:0,54:54:99:1489,162,0
X	16310104	.	G	C	1317.77	.	AC=2;AF=1.00;AN=2;DP=48;ExcessHet=3.0103;FS=0.000;MLEAC=2;MLEAF=1.00;MQ=43.88;QD=27.45;SOR=0.693	GT:AD:DP:GQ:PL	1/1:0,48:48:99:1346,144,0
X	16310130	.	A	ATT	1010.73	.	AC=2;AF=1.00;AN=2;BaseQRankSum=-1.004;ClippingRankSum=0.000;DP=46;ExcessHet=3.0103;FS=0.000;MLEAC=2;MLEAF=1.00;MQ=43.91;MQRankSum=0.000;QD=25.92;ReadPosRankSum=-0.408;SOR=0.446	GT:AD:DP:GQ:PL	1/1:1,38:39:85:1048,85,0
X	16310190	.	G	A	1125.77	.	AC=2;AF=1.00;AN=2;DP=40;ExcessHet=3.0103;FS=0.000;MLEAC=2;MLEAF=1.00;MQ=44.00;QD=28.14;SOR=1.151	GT:AD:DP:GQ:PL	1/1:0,40:40:99:1154,120,0
X	16310772	.	T	C	1233.77	.	AC=2;AF=1.00;AN=2;DP=47;ExcessHet=3.0103;FS=0.000;MLEAC=2;MLEAF=1.00;MQ=44.00;QD=26.25;SOR=1.251	GT:AD:DP:GQ:PL	1/1:0,47:47:99:1262,140,0
X	16311143	.	C	T	1789.77	.	AC=2;AF=1.00;AN=2;DP=63;ExcessHet=3.0103;FS=0.000;MLEAC=2;MLEAF=1.00;MQ=44.00;QD=28.41;SOR=1.092	GT:AD:DP:GQ:PL	1/1:0,63:63:99:1818,189,0
X	16311234	.	A	G	2636.77	.	AC=2;AF=1.00;AN=2;DP=60;ExcessHet=3.0103;FS=0.000;MLEAC=2;MLEAF=1.00;MQ=44.00;QD=34.11;SOR=0.831	GT:AD:DP:GQ:PL	1/1:0,60:60:99:2665,184,0
X	16311241	.	G	T	2586.77	.	AC=2;AF=1.00;AN=2;DP=59;ExcessHet=3.0103;FS=0.000;MLEAC=2;MLEAF=1.00;MQ=44.00;QD=28.64;SOR=0.726	GT:AD:DP:GQ:PL	1/1:0,59:59:99:2615,181,0
X	16311837	.	T	C	549.77	.	AC=2;AF=1.00;AN=2;DP=22;ExcessHet=3.0103;FS=0.000;MLEAC=2;MLEAF=1.00;MQ=29.13;QD=24.99;SOR=1.931	GT:AD:DP:GQ:PL	1/1:0,22:22:66:578,66,0
X	16312007	.	A	G	698.77	.	AC=2;AF=1.00;AN=2;DP=27;ExcessHet=3.0103;FS=0.000;MLEAC=2;MLEAF=1.00;MQ=31.54;QD=25.88;SOR=0.765	GT:AD:DP:GQ:PL	1/1:0,27:27:81:727,81,0
X	16312383	.	A	G	605.77	.	AC=2;AF=1.00;AN=2;DP=24;ExcessHet=3.0103;FS=0.000;MLEAC=2;MLEAF=1.00;MQ=35.17;QD=25.24;SOR=1.802	GT:AD:DP:GQ:PL	1/1:0,24:24:72:634,72,0
X	16312492	.	C	T	740.77	.	AC=2;AF=1.00;AN=2;DP=29;ExcessHet=3.0103;FS=0.000;MLEAC=2;MLEAF=1.00;MQ=39.09;QD=25.54;SOR=2.226	GT:AD:DP:GQ:PL	1/1:0,29:29:87:769,87,0
X	16312811	.	T	C	1436.77	.	AC=2;AF=1.00;AN=2;DP=55;ExcessHet=3.0103;FS=0.000;MLEAC=2;MLEAF=1.00;MQ=43.76;QD=26.12;SOR=0.729	GT:AD:DP:GQ:PL	1/1:0,55:55:99:1465,164,0
X	16312866	.	G	T	1408.77	.	AC=2;AF=1.00;AN=2;DP=55;ExcessHet=3.0103;FS=0.000;MLEAC=2;MLEAF=1.00;MQ=44.00;QD=26.58;SOR=0.730	GT:AD:DP:GQ:PL	1/1:0,53:53:99:1437,157,0
X	16313139	.	A	C	1651.77	.	AC=2;AF=1.00;AN=2;DP=61;ExcessHet=3.0103;FS=0.000;MLEAC=2;MLEAF=1.00;MQ=44.00;QD=27.08;SOR=0.793	GT:AD:DP:GQ:PL	1/1:0,61:61:99:1680,183,0
X	16313166	.	A	C	1665.77	.	AC=2;AF=1.00;AN=2;DP=63;ExcessHet=3.0103;FS=0.000;MLEAC=2;MLEAF=1.00;MQ=44.00;QD=26.87;SOR=0.758	GT:AD:DP:GQ:PL	1/1:0,62:62:99:1694,185,0
X	16313598	.	G	A	1338.77	.	AC=2;AF=1.00;AN=2;DP=48;ExcessHet=3.0103;FS=0.000;MLEAC=2;MLEAF=1.00;MQ=44.00;QD=27.89;SOR=0.963	GT:AD:DP:GQ:PL	1/1:0,48:48:99:1367,144,0
X	16313875	.	T	G	1677.77	.	AC=2;AF=1.00;AN=2;DP=61;ExcessHet=3.0103;FS=0.000;MLEAC=2;MLEAF=1.00;MQ=44.00;QD=27.50;SOR=0.793	GT:AD:DP:GQ:PL	1/1:0,61:61:99:1706,183,0
X	16314088	.	C	T	988.77	.	AC=2;AF=1.00;AN=2;BaseQRankSum=1.801;ClippingRankSum=0.000;DP=38;ExcessHet=3.0103;FS=0.000;MLEAC=2;MLEAF=1.00;MQ=44.00;MQRankSum=0.000;QD=26.02;ReadPosRankSum=-0.321;SOR=0.306	GT:AD:DP:GQ:PL	1/1:1,37:38:99:1017,104,0
X	16314139	.	G	A	1119.77	.	AC=2;AF=1.00;AN=2;DP=41;ExcessHet=3.0103;FS=0.000;MLEAC=2;MLEAF=1.00;MQ=44.00;QD=27.31;SOR=1.501	GT:AD:DP:GQ:PL	1/1:0,41:41:99:1148,123,0
X	16314178	.	C	T	853.77	.	AC=2;AF=1.00;AN=2;DP=32;ExcessHet=3.0103;FS=0.000;MLEAC=2;MLEAF=1.00;MQ=44.00;QD=27.54;SOR=1.609	GT:AD:DP:GQ:PL	1/1:0,31:31:93:882,93,0
X	16314214	.	T	TA	1565.73	.	AC=2;AF=1.00;AN=2;DP=36;ExcessHet=3.0103;FS=0.000;MLEAC=2;MLEAF=1.00;MQ=44.00;QD=33.22;SOR=1.371	GT:AD:DP:GQ:PL	1/1:0,36:36:99:1603,108,0
X	16314219	.	AC	A	1534.73	.	AC=2;AF=1.00;AN=2;DP=35;ExcessHet=3.0103;FS=0.000;MLEAC=2;MLEAF=1.00;MQ=44.00;QD=31.58;SOR=1.483	GT:AD:DP:GQ:PL	1/1:0,35:35:99:1572,105,0
X	16314407	.	C	A	1718.77	.	AC=2;AF=1.00;AN=2;DP=62;ExcessHet=3.0103;FS=0.000;MLEAC=2;MLEAF=1.00;MQ=43.89;QD=27.72;SOR=1.143	GT:AD:DP:GQ:PL	1/1:0,62:62:99:1747,185,0
X	16314435	.	A	G	1638.77	.	AC=2;AF=1.00;AN=2;DP=61;ExcessHet=3.0103;FS=0.000;MLEAC=2;MLEAF=1.00;MQ=43.94;QD=26.87;SOR=1.197	GT:AD:DP:GQ:PL	1/1:0,61:61:99:1667,182,0
X	16314551	.	G	A	1615.77	.	AC=2;AF=1.00;AN=2;DP=57;ExcessHet=3.0103;FS=0.000;MLEAC=2;MLEAF=1.00;MQ=44.00;QD=28.35;SOR=0.728	GT:AD:DP:GQ:PL	1/1:0,57:57:99:1644,171,0
X	16314696	.	G	C	1411.77	.	AC=2;AF=1.00;AN=2;DP=52;ExcessHet=3.0103;FS=0.000;MLEAC=2;MLEAF=1.00;MQ=44.00;QD=27.15;SOR=0.853	GT:AD:DP:GQ:PL	1/1:0,52:52:99:1440,155,0
X	16314832	.	C	T	1391.77	.	AC=2;AF=1.00;AN=2;DP=51;ExcessHet=3.0103;FS=0.000;MLEAC=2;MLEAF=1.00;MQ=43.94;QD=27.84;SOR=1.157	GT:AD:DP:GQ:PL	1/1:0,50:50:99:1420,150,0
X	16315160	.	C	T	1167.77	.	AC=2;AF=1.00;AN=2;DP=42;ExcessHet=3.0103;FS=0.000;MLEAC=2;MLEAF=1.00;MQ=44.00;QD=27.80;SOR=1.127	GT:AD:DP:GQ:PL	1/1:0,42:42:99:1196,126,0
X	16315189	.	G	A	1189.77	.	AC=2;AF=1.00;AN=2;DP=44;ExcessHet=3.0103;FS=0.000;MLEAC=2;MLEAF=1.00;MQ=44.00;QD=27.04;SOR=0.784	GT:AD:DP:GQ:PL	1/1:0,44:44:99:1218,131,0
X	16315204	.	A	T	1216.77	.	AC=2;AF=1.00;AN=2;DP=45;ExcessHet=3.0103;FS=0.000;MLEAC=2;MLEAF=1.00;MQ=43.96;QD=27.65;SOR=0.883	GT:AD:DP:GQ:PL	1/1:0,44:44:99:1245,132,0
X	16315330	.	A	G	1375.77	.	AC=2;AF=1.00;AN=2;DP=51;ExcessHet=3.0103;FS=0.000;MLEAC=2;MLEAF=1.00;MQ=43.92;QD=26.98;SOR=0.813	GT:AD:DP:GQ:PL	1/1:0,51:51:99:1404,153,0
X	16315459	.	A	T	1480.77	.	AC=2;AF=1.00;AN=2;DP=52;ExcessHet=3.0103;FS=0.000;MLEAC=2;MLEAF=1.00;MQ=43.96;QD=28.48;SOR=0.693	GT:AD:DP:GQ:PL	1/1:0,52:52:99:1509,156,0
X	16315618	.	A	G	1318.77	.	AC=2;AF=1.00;AN=2;DP=48;ExcessHet=3.0103;FS=0.000;MLEAC=2;MLEAF=1.00;MQ=44.00;QD=27.47;SOR=0.693	GT:AD:DP:GQ:PL	1/1:0,48:48:99:1347,144,0
X	16315684	.	T	C	1549.77	.	AC=2;AF=1.00;AN=2;DP=56;ExcessHet=3.0103;FS=0.000;MLEAC=2;MLEAF=1.00;MQ=43.97;QD=27.67;SOR=0.765	GT:AD:DP:GQ:PL	1/1:0,56:56:99:1578,168,0
X	16315720	.	T	A	1469.77	.	AC=2;AF=1.00;AN=2;DP=55;ExcessHet=3.0103;FS=0.000;MLEAC=2;MLEAF=1.00;MQ=43.93;QD=27.22;SOR=0.846	GT:AD:DP:GQ:PL	1/1:0,54:54:99:1498,161,0
X	16315843	.	C	G	2491.77	.	AC=2;AF=1.00;AN=2;DP=56;ExcessHet=3.0103;FS=0.000;MLEAC=2;MLEAF=1.00;MQ=44.00;QD=25.08;SOR=0.841	GT:AD:DP:GQ:PL	1/1:0,56:56:99:2520,169,0
X	16315845	.	G	T	2491.77	.	AC=2;AF=1.00;AN=2;DP=56;ExcessHet=3.0103;FS=0.000;MLEAC=2;MLEAF=1.00;MQ=44.00;QD=25.64;SOR=0.841	GT:AD:DP:GQ:PL	1/1:0,56:56:99:2520,169,0
X	16315879	.	C	T	1454.77	.	AC=2;AF=1.00;AN=2;DP=52;ExcessHet=3.0103;FS=0.000;MLEAC=2;MLEAF=1.00;MQ=44.00;QD=27.98;SOR=0.693	GT:AD:DP:GQ:PL	1/1:0,52:52:99:1483,156,0
X	16316314	.	G	A	1122.77	.	AC=2;AF=1.00;AN=2;DP=40;ExcessHet=3.0103;FS=0.000;MLEAC=2;MLEAF=1.00;MQ=44.00;QD=28.07;SOR=0.902	GT:AD:DP:GQ:PL	1/1:0,40:40:99:1151,120,0
X	16316372	.	A	T	1450.77	.	AC=2;AF=1.00;AN=2;DP=54;ExcessHet=3.0103;FS=0.000;MLEAC=2;MLEAF=1.00;MQ=44.00;QD=26.87;SOR=1.118	GT:AD:DP:GQ:PL	1/1:0,54:54:99:1479,162,0
X	16316401	.	C	T	1522.77	.	AC=2;AF=1.00;AN=2;DP=56;ExcessHet=3.0103;FS=0.000;MLEAC=2;MLEAF=1.00;MQ=44.00;QD=27.19;SOR=1.101	GT:AD:DP:GQ:PL	1/1:0,56:56:99:1551,168,0
X	16316496	.	G	A	2591.77	.	AC=2;AF=1.00;AN=2;DP=61;ExcessHet=3.0103;FS=0.000;MLEAC=2;MLEAF=1.00;MQ=44.00;QD=28.50;SOR=0.693	GT:AD:DP:GQ:PL	1/1:0,60:60:99:2620,181,0
X	16316503	.	A	C	2571.77	.	AC=2;AF=1.00;AN=2;DP=58;ExcessHet=3.0103;FS=0.000;MLEAC=2;MLEAF=1.00;MQ=44.00;QD=34.09;SOR=0.728	GT:AD:DP:GQ:PL	1/1:0,57:57:99:2600,178,0
X	16316547	.	G	T	1529.77	.	AC=2;AF=1.00;AN=2;DP=54;ExcessHet=3.0103;FS=0.000;MLEAC=2;MLEAF=1.00;MQ=44.00;QD=28.33;SOR=0.767	GT:AD:DP:GQ:PL	1/1:0,54:54:99:1558,162,0
X	16316613	.	T	C	1600.77	.	AC=2;AF=1.00;AN=2;DP=59;ExcessHet=3.0103;FS=0.000;MLEAC=2;MLEAF=1.00;MQ=44.00;QD=27.60;SOR=0.693	GT:AD:DP:GQ:PL	1/1:0,58:58:99:1629,174,0
X	16316673	.	G	A	1505.77	.	AC=2;AF=1.00;AN=2;DP=56;ExcessHet=3.0103;FS=0.000;MLEAC=2;MLEAF=1.00;MQ=44.00;QD=27.38;SOR=0.729	GT:AD:DP:GQ:PL	1/1:0,55:55:99:1534,164,0
X	16316874	.	T	C	1689.77	.	AC=2;AF=1.00;AN=2;DP=65;ExcessHet=3.0103;FS=0.000;MLEAC=2;MLEAF=1.00;MQ=43.96;QD=27.25;SOR=0.693	GT:AD:DP:GQ:PL	1/1:0,62:62:99:1718,186,0
X	16317028	.	T	C	1241.77	.	AC=2;AF=1.00;AN=2;DP=46;ExcessHet=3.0103;FS=0.000;MLEAC=2;MLEAF=1.00;MQ=44.00;QD=26.99;SOR=0.780	GT:AD:DP:GQ:PL	1/1:0,46:46:99:1270,137,0
X	16317106	.	C	T	1270.77	.	AC=2;AF=1.00;AN=2;DP=47;ExcessHet=3.0103;FS=0.000;MLEAC=2;MLEAF=1.00;MQ=44.00;QD=27.63;SOR=0.874	GT:AD:DP:GQ:PL	1/1:0,46:46:99:1299,138,0
X	16317151	.	C	G	2117.77	.	AC=2;AF=1.00;AN=2;DP=49;ExcessHet=3.0103;FS=0.000;MLEAC=2;MLEAF=1.00;MQ=44.00;QD=34.38;SOR=0.818	GT:AD:DP:GQ:PL	1/1:0,49:49:99:2146,147,0
X	16317158	.	T	C	2077.77	.	AC=2;AF=1.00;AN=2;DP=47;ExcessHet=3.0103;FS=0.000;MLEAC=2;MLEAF=1.00;MQ=44.00;QD=27.61;SOR=0.735	GT:AD:DP:GQ:PL	1/1:0,47:47:99:2106,141,0
```
