## Supplementary material for "The *Tofu* mutation restores female fertility to *Drosophila* with a null *BEAF* mutation": VCF fild S1: fileS1_np63dm6.raw.snps.indels.vcf (part 141 of 147)

```
X	19504595	.	C	T	1109.77	.	AC=2;AF=1.00;AN=2;DP=41;ExcessHet=3.0103;FS=0.000;MLEAC=2;MLEAF=1.00;MQ=43.07;QD=27.07;SOR=3.003	GT:AD:DP:GQ:PL	1/1:0,41:41:99:1138,123,0
X	19504707	.	T	G	1554.77	.	AC=2;AF=1.00;AN=2;DP=57;ExcessHet=3.0103;FS=0.000;MLEAC=2;MLEAF=1.00;MQ=43.83;QD=27.28;SOR=0.960	GT:AD:DP:GQ:PL	1/1:0,57:57:99:1583,170,0
X	19504721	.	T	C	1670.77	.	AC=2;AF=1.00;AN=2;DP=60;ExcessHet=3.0103;FS=0.000;MLEAC=2;MLEAF=1.00;MQ=43.77;QD=27.85;SOR=0.906	GT:AD:DP:GQ:PL	1/1:0,60:60:99:1699,179,0
X	19504744	.	C	T	1413.77	.	AC=2;AF=1.00;AN=2;DP=53;ExcessHet=3.0103;FS=0.000;MLEAC=2;MLEAF=1.00;MQ=43.85;QD=26.67;SOR=0.892	GT:AD:DP:GQ:PL	1/1:0,53:53:99:1442,158,0
X	19505394	.	A	G	928.77	.	AC=2;AF=1.00;AN=2;DP=36;ExcessHet=3.0103;FS=0.000;MLEAC=2;MLEAF=1.00;MQ=43.95;QD=25.80;SOR=1.371	GT:AD:DP:GQ:PL	1/1:0,36:36:99:957,107,0
X	19505629	.	T	C	1324.77	.	AC=2;AF=1.00;AN=2;DP=50;ExcessHet=3.0103;FS=0.000;MLEAC=2;MLEAF=1.00;MQ=43.92;QD=26.50;SOR=1.051	GT:AD:DP:GQ:PL	1/1:0,50:50:99:1353,149,0
X	19507096	.	C	T	1260.77	.	AC=2;AF=1.00;AN=2;DP=48;ExcessHet=3.0103;FS=0.000;MLEAC=2;MLEAF=1.00;MQ=43.90;QD=26.27;SOR=0.866	GT:AD:DP:GQ:PL	1/1:0,48:48:99:1289,142,0
X	19510825	.	T	G	2941.77	.	AC=2;AF=1.00;AN=2;DP=66;ExcessHet=3.0103;FS=0.000;MLEAC=2;MLEAF=1.00;MQ=43.93;QD=27.45;SOR=0.818	GT:AD:DP:GQ:PL	1/1:0,66:66:99:2970,199,0
X	19510826	.	C	A	2941.77	.	AC=2;AF=1.00;AN=2;DP=66;ExcessHet=3.0103;FS=0.000;MLEAC=2;MLEAF=1.00;MQ=43.93;QD=33.17;SOR=0.818	GT:AD:DP:GQ:PL	1/1:0,66:66:99:2970,199,0
X	19510827	.	T	TA	2979.73	.	AC=2;AF=1.00;AN=2;DP=66;ExcessHet=3.0103;FS=0.000;MLEAC=2;MLEAF=1.00;MQ=43.93;QD=23.31;SOR=0.818	GT:AD:DP:GQ:PL	1/1:0,66:66:99:3017,205,0
X	19510829	.	T	TA	3068.73	.	AC=2;AF=1.00;AN=2;DP=68;ExcessHet=3.0103;FS=0.000;MLEAC=2;MLEAF=1.00;MQ=43.93;QD=25.11;SOR=0.880	GT:AD:DP:GQ:PL	1/1:0,68:68:99:3106,214,0
X	19511204	.	A	G	1630.77	.	AC=2;AF=1.00;AN=2;DP=61;ExcessHet=3.0103;FS=0.000;MLEAC=2;MLEAF=1.00;MQ=43.78;QD=27.18;SOR=1.355	GT:AD:DP:GQ:PL	1/1:0,60:60:99:1659,179,0
X	19512830	.	T	C	1331.77	.	AC=2;AF=1.00;AN=2;DP=54;ExcessHet=3.0103;FS=0.000;MLEAC=2;MLEAF=1.00;MQ=44.00;QD=25.13;SOR=0.730	GT:AD:DP:GQ:PL	1/1:0,53:53:99:1360,156,0
X	19514486	.	A	G	652.77	.	AC=2;AF=1.00;AN=2;DP=24;ExcessHet=3.0103;FS=0.000;MLEAC=2;MLEAF=1.00;MQ=38.95;QD=27.20;SOR=1.051	GT:AD:DP:GQ:PL	1/1:0,24:24:72:681,72,0
X	19514787	.	AAGGAGCAGGAGC	A	346.74	.	AC=2;AF=1.00;AN=2;DP=13;ExcessHet=3.0103;FS=0.000;MLEAC=2;MLEAF=1.00;MQ=31.46;QD=34.67;SOR=1.085	GT:AD:DP:GQ:PL	1/1:0,10:10:30:384,30,0
X	19515011	.	G	A	552.77	.	AC=2;AF=1.00;AN=2;DP=21;ExcessHet=3.0103;FS=0.000;MLEAC=2;MLEAF=1.00;MQ=39.49;QD=26.32;SOR=0.990	GT:AD:DP:GQ:PL	1/1:0,21:21:63:581,63,0
X	19515068	.	A	G	923.77	.	AC=2;AF=1.00;AN=2;DP=22;ExcessHet=3.0103;FS=0.000;MLEAC=2;MLEAF=1.00;MQ=41.38;QD=27.89;SOR=0.693	GT:AD:DP:GQ:PL	1/1:0,22:22:66:952,66,0
X	19515092	.	G	A	1051.77	.	AC=2;AF=1.00;AN=2;DP=26;ExcessHet=3.0103;FS=0.000;MLEAC=2;MLEAF=1.00;MQ=41.80;QD=26.21;SOR=0.693	GT:AD:DP:GQ:PL	1/1:0,26:26:78:1080,78,0
X	19515161	.	T	C	1396.77	.	AC=2;AF=1.00;AN=2;DP=32;ExcessHet=3.0103;FS=0.000;MLEAC=2;MLEAF=1.00;MQ=44.00;QD=26.56;SOR=1.681	GT:AD:DP:GQ:PL	1/1:0,32:32:96:1425,96,0
X	19515170	.	C	T	1456.77	.	AC=2;AF=1.00;AN=2;DP=33;ExcessHet=3.0103;FS=0.000;MLEAC=2;MLEAF=1.00;MQ=44.00;QD=30.27;SOR=1.542	GT:AD:DP:GQ:PL	1/1:0,33:33:99:1485,99,0
X	19515180	.	A	G	1471.77	.	AC=2;AF=1.00;AN=2;DP=32;ExcessHet=3.0103;FS=0.000;MLEAC=2;MLEAF=1.00;MQ=44.00;QD=39.50;SOR=1.681	GT:AD:DP:GQ:PL	1/1:0,32:32:99:1500,102,0
X	19515254	.	G	C	837.77	.	AC=2;AF=1.00;AN=2;DP=32;ExcessHet=3.0103;FS=0.000;MLEAC=2;MLEAF=1.00;MQ=44.00;QD=27.02;SOR=1.609	GT:AD:DP:GQ:PL	1/1:0,31:31:93:866,93,0
X	19515284	.	A	G	861.77	.	AC=2;AF=1.00;AN=2;DP=34;ExcessHet=3.0103;FS=0.000;MLEAC=2;MLEAF=1.00;MQ=44.00;QD=26.11;SOR=0.880	GT:AD:DP:GQ:PL	1/1:0,33:33:98:890,98,0
X	19515563	.	C	G	1246.77	.	AC=2;AF=1.00;AN=2;DP=47;ExcessHet=3.0103;FS=0.000;MLEAC=2;MLEAF=1.00;MQ=44.00;QD=26.53;SOR=1.022	GT:AD:DP:GQ:PL	1/1:0,47:47:99:1275,140,0
X	19515578	.	G	C	1448.77	.	AC=2;AF=1.00;AN=2;DP=52;ExcessHet=3.0103;FS=0.000;MLEAC=2;MLEAF=1.00;MQ=44.00;QD=27.86;SOR=0.770	GT:AD:DP:GQ:PL	1/1:0,52:52:99:1477,156,0
X	19516090	.	C	T	1077.77	.	AC=2;AF=1.00;AN=2;DP=41;ExcessHet=3.0103;FS=0.000;MLEAC=2;MLEAF=1.00;MQ=46.24;QD=28.36;SOR=1.179	GT:AD:DP:GQ:PL	1/1:0,38:38:99:1106,114,0
X	19516200	.	G	GGCGGAA	1837.73	.	AC=2;AF=1.00;AN=2;DP=43;ExcessHet=3.0103;FS=0.000;MLEAC=2;MLEAF=1.00;MQ=46.54;QD=33.04;SOR=1.151	GT:AD:DP:GQ:PL	1/1:0,40:40:99:1875,129,0
X	19516718	.	G	C	859.77	.	AC=2;AF=1.00;AN=2;DP=36;ExcessHet=3.0103;FS=0.000;MLEAC=2;MLEAF=1.00;MQ=44.00;QD=25.29;SOR=0.941	GT:AD:DP:GQ:PL	1/1:0,34:34:99:888,101,0
X	19517130	.	A	G	740.77	.	AC=2;AF=1.00;AN=2;DP=29;ExcessHet=3.0103;FS=0.000;MLEAC=2;MLEAF=1.00;MQ=44.00;QD=26.46;SOR=1.179	GT:AD:DP:GQ:PL	1/1:0,28:28:84:769,84,0
X	19517370	.	G	A	1142.77	.	AC=2;AF=1.00;AN=2;DP=41;ExcessHet=3.0103;FS=0.000;MLEAC=2;MLEAF=1.00;MQ=44.00;QD=27.87;SOR=1.501	GT:AD:DP:GQ:PL	1/1:0,41:41:99:1171,123,0
X	19517412	.	GGAC	G	1875.73	.	AC=2;AF=1.00;AN=2;DP=49;ExcessHet=3.0103;FS=0.000;MLEAC=2;MLEAF=1.00;MQ=44.00;QD=36.72;SOR=1.105	GT:AD:DP:GQ:PL	1/1:0,44:44:99:1913,133,0
X	19517787	.	C	G	1306.77	.	AC=2;AF=1.00;AN=2;DP=47;ExcessHet=3.0103;FS=0.000;MLEAC=2;MLEAF=1.00;MQ=44.00;QD=27.80;SOR=0.919	GT:AD:DP:GQ:PL	1/1:0,47:47:99:1335,141,0
X	19517811	.	G	GA	1324.73	.	AC=2;AF=1.00;AN=2;DP=41;ExcessHet=3.0103;FS=0.000;MLEAC=2;MLEAF=1.00;MQ=44.00;QD=32.31;SOR=1.075	GT:AD:DP:GQ:PL	1/1:0,41:41:99:1362,126,0
X	19517875	.	G	A	1095.77	.	AC=2;AF=1.00;AN=2;BaseQRankSum=1.854;ClippingRankSum=0.000;DP=41;ExcessHet=3.0103;FS=0.000;MLEAC=2;MLEAF=1.00;MQ=43.95;MQRankSum=6.483;QD=26.73;ReadPosRankSum=1.142;SOR=0.368	GT:AD:DP:GQ:PL	1/1:1,40:41:99:1124,113,0
X	19518093	.	G	GT	434.77	.	AC=2;AF=1.00;AN=2;BaseQRankSum=1.751;ClippingRankSum=0.000;DP=46;ExcessHet=3.0103;FS=4.874;MLEAC=2;MLEAF=1.00;MQ=44.24;MQRankSum=0.442;QD=11.15;ReadPosRankSum=-0.936;SOR=0.618	GT:AD:DP:GQ:PL	1/1:7,32:39:20:472,20,0
X	19518399	.	AT	A	2152.73	.	AC=2;AF=1.00;AN=2;DP=77;ExcessHet=3.0103;FS=0.000;MLEAC=2;MLEAF=1.00;MQ=44.14;QD=28.70;SOR=0.774	GT:AD:DP:GQ:PL	1/1:0,75:75:99:2190,225,0
X	19518994	.	T	C	2092.77	.	AC=2;AF=1.00;AN=2;DP=51;ExcessHet=3.0103;FS=0.000;MLEAC=2;MLEAF=1.00;MQ=43.51;QD=29.36;SOR=0.900	GT:AD:DP:GQ:PL	1/1:0,51:51:99:2121,156,0
X	19519015	.	C	G	2003.77	.	AC=2;AF=1.00;AN=2;DP=47;ExcessHet=3.0103;FS=0.000;MLEAC=2;MLEAF=1.00;MQ=43.84;QD=26.40;SOR=0.823	GT:AD:DP:GQ:PL	1/1:0,47:47:99:2032,147,0
X	19519114	.	AT	A	418.73	.	AC=2;AF=1.00;AN=2;DP=36;ExcessHet=3.0103;FS=0.000;MLEAC=2;MLEAF=1.00;MQ=43.89;QD=14.95;SOR=0.693	GT:AD:DP:GQ:PL	1/1:0,28:28:81:456,81,0
X	19519446	.	C	T	1084.77	.	AC=2;AF=1.00;AN=2;DP=39;ExcessHet=3.0103;FS=0.000;MLEAC=2;MLEAF=1.00;MQ=44.00;QD=27.81;SOR=0.850	GT:AD:DP:GQ:PL	1/1:0,39:39:99:1113,117,0
X	19519987	.	G	T	1471.77	.	AC=2;AF=1.00;AN=2;DP=56;ExcessHet=3.0103;FS=0.000;MLEAC=2;MLEAF=1.00;MQ=43.81;QD=27.77;SOR=0.808	GT:AD:DP:GQ:PL	1/1:0,53:53:99:1500,159,0
X	19521073	.	A	C	771.77	.	AC=2;AF=1.00;AN=2;DP=18;ExcessHet=3.0103;FS=0.000;MLEAC=2;MLEAF=1.00;MQ=44.00;QD=30.27;SOR=1.863	GT:AD:DP:GQ:PL	1/1:0,18:18:54:800,54,0
X	19521080	.	C	T	771.77	.	AC=2;AF=1.00;AN=2;DP=19;ExcessHet=3.0103;FS=0.000;MLEAC=2;MLEAF=1.00;MQ=44.00;QD=33.27;SOR=1.863	GT:AD:DP:GQ:PL	1/1:0,18:18:54:800,54,0
X	19521666	.	G	T	481.77	.	AC=2;AF=1.00;AN=2;BaseQRankSum=1.512;ClippingRankSum=0.000;DP=22;ExcessHet=3.0103;FS=0.000;MLEAC=2;MLEAF=1.00;MQ=44.00;MQRankSum=0.000;QD=22.94;ReadPosRankSum=-0.362;SOR=0.223	GT:AD:DP:GQ:PL	1/1:1,20:21:40:510,40,0
X	19521985	.	G	A	1525.77	.	AC=2;AF=1.00;AN=2;DP=55;ExcessHet=3.0103;FS=0.000;MLEAC=2;MLEAF=1.00;MQ=43.96;QD=27.74;SOR=0.729	GT:AD:DP:GQ:PL	1/1:0,55:55:99:1554,165,0
X	19521998	.	C	A	1343.77	.	AC=2;AF=1.00;AN=2;DP=49;ExcessHet=3.0103;FS=0.000;MLEAC=2;MLEAF=1.00;MQ=43.96;QD=27.42;SOR=0.818	GT:AD:DP:GQ:PL	1/1:0,49:49:99:1372,147,0
X	19522456	.	A	G	740.77	.	AC=2;AF=1.00;AN=2;DP=29;ExcessHet=3.0103;FS=0.000;MLEAC=2;MLEAF=1.00;MQ=44.00;QD=26.46;SOR=0.997	GT:AD:DP:GQ:PL	1/1:0,28:28:84:769,84,0
X	19522492	.	T	C	595.77	.	AC=2;AF=1.00;AN=2;DP=23;ExcessHet=3.0103;FS=0.000;MLEAC=2;MLEAF=1.00;MQ=44.00;QD=27.08;SOR=0.874	GT:AD:DP:GQ:PL	1/1:0,22:22:66:624,66,0
X	19523038	.	A	G	2347.77	.	AC=2;AF=1.00;AN=2;DP=53;ExcessHet=3.0103;FS=0.000;MLEAC=2;MLEAF=1.00;MQ=43.96;QD=33.06;SOR=0.770	GT:AD:DP:GQ:PL	1/1:0,52:52:99:2376,163,0
X	19523039	.	G	A	2347.77	.	AC=2;AF=1.00;AN=2;DP=55;ExcessHet=3.0103;FS=0.000;MLEAC=2;MLEAF=1.00;MQ=43.96;QD=28.27;SOR=0.693	GT:AD:DP:GQ:PL	1/1:0,54:54:99:2376,163,0
X	19523143	.	C	T	1353.77	.	AC=2;AF=1.00;AN=2;DP=52;ExcessHet=3.0103;FS=0.000;MLEAC=2;MLEAF=1.00;MQ=43.96;QD=26.54;SOR=0.732	GT:AD:DP:GQ:PL	1/1:0,51:51:99:1382,152,0
X	19523267	.	A	G	1153.77	.	AC=2;AF=1.00;AN=2;DP=41;ExcessHet=3.0103;FS=0.000;MLEAC=2;MLEAF=1.00;MQ=43.95;QD=28.14;SOR=1.206	GT:AD:DP:GQ:PL	1/1:0,41:41:99:1182,123,0
X	19523482	.	T	G	961.77	.	AC=2;AF=1.00;AN=2;DP=35;ExcessHet=3.0103;FS=0.000;MLEAC=2;MLEAF=1.00;MQ=44.00;QD=27.48;SOR=1.002	GT:AD:DP:GQ:PL	1/1:0,35:35:99:990,105,0
X	19524968	.	A	T	1624.77	.	AC=2;AF=1.00;AN=2;DP=58;ExcessHet=3.0103;FS=0.000;MLEAC=2;MLEAF=1.00;MQ=43.97;QD=28.01;SOR=0.762	GT:AD:DP:GQ:PL	1/1:0,58:58:99:1653,174,0
X	19528103	.	T	C	1108.77	.	AC=2;AF=1.00;AN=2;DP=42;ExcessHet=3.0103;FS=0.000;MLEAC=2;MLEAF=1.00;MQ=44.53;QD=26.40;SOR=0.788	GT:AD:DP:GQ:PL	1/1:0,42:42:99:1137,125,0
X	19528179	.	T	G	2598.77	.	AC=2;AF=1.00;AN=2;DP=57;ExcessHet=3.0103;FS=0.000;MLEAC=2;MLEAF=1.00;MQ=44.58;QD=25.42;SOR=1.140	GT:AD:DP:GQ:PL	1/1:0,57:57:99:2627,184,0
X	19528184	.	TAA	T	2559.73	.	AC=2;AF=1.00;AN=2;DP=58;ExcessHet=3.0103;FS=0.000;MLEAC=2;MLEAF=1.00;MQ=45.32;QD=30.44;SOR=1.382	GT:AD:DP:GQ:PL	1/1:0,58:58:99:2597,181,0
X	19528224	.	A	G	1666.77	.	AC=2;AF=1.00;AN=2;DP=64;ExcessHet=3.0103;FS=0.000;MLEAC=2;MLEAF=1.00;MQ=44.92;QD=26.04;SOR=1.609	GT:AD:DP:GQ:PL	1/1:0,64:64:99:1695,189,0
X	19529205	.	T	A	1236.77	.	AC=2;AF=1.00;AN=2;DP=45;ExcessHet=3.0103;FS=0.000;MLEAC=2;MLEAF=1.00;MQ=44.00;QD=27.48;SOR=0.929	GT:AD:DP:GQ:PL	1/1:0,45:45:99:1265,134,0
X	19529259	.	A	G	1505.77	.	AC=2;AF=1.00;AN=2;DP=34;ExcessHet=3.0103;FS=0.000;MLEAC=2;MLEAF=1.00;MQ=44.00;QD=38.49;SOR=0.693	GT:AD:DP:GQ:PL	1/1:0,34:34:99:1534,105,0
X	19529263	.	G	A	1578.77	.	AC=2;AF=1.00;AN=2;DP=37;ExcessHet=3.0103;FS=0.000;MLEAC=2;MLEAF=1.00;MQ=44.00;QD=34.32;SOR=0.746	GT:AD:DP:GQ:PL	1/1:0,37:37:99:1607,111,0
X	19529400	.	C	G	1601.77	.	AC=2;AF=1.00;AN=2;DP=60;ExcessHet=3.0103;FS=0.000;MLEAC=2;MLEAF=1.00;MQ=43.97;QD=27.15;SOR=1.123	GT:AD:DP:GQ:PL	1/1:0,59:59:99:1630,176,0
X	19529419	.	T	G	1380.77	.	AC=2;AF=1.00;AN=2;DP=51;ExcessHet=3.0103;FS=0.000;MLEAC=2;MLEAF=1.00;MQ=43.96;QD=27.07;SOR=1.314	GT:AD:DP:GQ:PL	1/1:0,51:51:99:1409,152,0
X	19529888	.	AT	A	1102.73	.	AC=2;AF=1.00;AN=2;BaseQRankSum=1.535;ClippingRankSum=0.000;DP=62;ExcessHet=3.0103;FS=0.000;MLEAC=2;MLEAF=1.00;MQ=44.00;MQRankSum=0.000;QD=18.69;ReadPosRankSum=-0.382;SOR=0.223	GT:AD:DP:GQ:PL	1/1:1,58:59:99:1140,153,0
X	19530036	.	C	T	1325.77	.	AC=2;AF=1.00;AN=2;DP=50;ExcessHet=3.0103;FS=0.000;MLEAC=2;MLEAF=1.00;MQ=44.00;QD=27.06;SOR=0.818	GT:AD:DP:GQ:PL	1/1:0,49:49:99:1354,146,0
X	19530382	.	AT	A	587.73	.	AC=2;AF=1.00;AN=2;BaseQRankSum=0.083;ClippingRankSum=0.000;DP=54;ExcessHet=3.0103;FS=0.000;MLEAC=2;MLEAF=1.00;MQ=43.83;MQRankSum=0.000;QD=13.36;ReadPosRankSum=1.635;SOR=0.518	GT:AD:DP:GQ:PL	1/1:3,41:44:64:625,64,0
X	19530447	.	A	T	1281.77	.	AC=2;AF=1.00;AN=2;DP=49;ExcessHet=3.0103;FS=0.000;MLEAC=2;MLEAF=1.00;MQ=43.53;QD=26.70;SOR=1.179	GT:AD:DP:GQ:PL	1/1:0,48:48:99:1310,143,0
X	19530549	.	T	C	2011.77	.	AC=2;AF=1.00;AN=2;DP=49;ExcessHet=3.0103;FS=0.000;MLEAC=2;MLEAF=1.00;MQ=42.23;QD=28.01;SOR=0.866	GT:AD:DP:GQ:PL	1/1:0,48:48:99:2040,144,0
X	19530558	.	A	G	1937.77	.	AC=2;AF=1.00;AN=2;DP=46;ExcessHet=3.0103;FS=0.000;MLEAC=2;MLEAF=1.00;MQ=42.11;QD=31.84;SOR=0.929	GT:AD:DP:GQ:PL	1/1:0,45:45:99:1966,138,0
X	19531202	.	A	G	841.77	.	AC=2;AF=1.00;AN=2;DP=33;ExcessHet=3.0103;FS=0.000;MLEAC=2;MLEAF=1.00;MQ=44.00;QD=25.51;SOR=1.022	GT:AD:DP:GQ:PL	1/1:0,33:33:98:870,98,0
X	19532270	.	G	T	970.77	.	AC=2;AF=1.00;AN=2;DP=34;ExcessHet=3.0103;FS=0.000;MLEAC=2;MLEAF=1.00;MQ=44.00;QD=28.55;SOR=1.819	GT:AD:DP:GQ:PL	1/1:0,34:34:99:999,102,0
X	19532463	.	T	C	1132.77	.	AC=2;AF=1.00;AN=2;DP=42;ExcessHet=3.0103;FS=0.000;MLEAC=2;MLEAF=1.00;MQ=44.00;QD=26.97;SOR=0.788	GT:AD:DP:GQ:PL	1/1:0,42:42:99:1161,126,0
X	19532500	.	A	G	1168.77	.	AC=2;AF=1.00;AN=2;DP=43;ExcessHet=3.0103;FS=0.000;MLEAC=2;MLEAF=1.00;MQ=43.91;QD=27.18;SOR=0.836	GT:AD:DP:GQ:PL	1/1:0,43:43:99:1197,129,0
X	19532726	.	C	G	571.77	.	AC=2;AF=1.00;AN=2;DP=23;ExcessHet=3.0103;FS=0.000;MLEAC=2;MLEAF=1.00;MQ=43.45;QD=24.86;SOR=1.179	GT:AD:DP:GQ:PL	1/1:0,23:23:68:600,68,0
X	19532792	.	AAAAAAAAAG	A	586.73	.	AC=2;AF=1.00;AN=2;DP=28;ExcessHet=3.0103;FS=0.000;MLEAC=2;MLEAF=1.00;MQ=42.71;QD=32.60;SOR=1.863	GT:AD:DP:GQ:PL	1/1:0,18:18:54:624,54,0
X	19532841	.	C	T	499.77	.	AC=2;AF=1.00;AN=2;DP=20;ExcessHet=3.0103;FS=0.000;MLEAC=2;MLEAF=1.00;MQ=43.23;QD=24.99;SOR=1.721	GT:AD:DP:GQ:PL	1/1:0,20:20:59:528,59,0
X	19532940	.	A	G	980.77	.	AC=2;AF=1.00;AN=2;DP=39;ExcessHet=3.0103;FS=0.000;MLEAC=2;MLEAF=1.00;MQ=43.33;QD=25.81;SOR=0.914	GT:AD:DP:GQ:PL	1/1:0,38:38:99:1009,111,0
X	19533133	.	T	C	944.77	.	AC=2;AF=1.00;AN=2;DP=37;ExcessHet=3.0103;FS=0.000;MLEAC=2;MLEAF=1.00;MQ=43.95;QD=26.24;SOR=1.061	GT:AD:DP:GQ:PL	1/1:0,36:36:99:973,107,0
X	19533699	.	G	A	890.77	.	AC=2;AF=1.00;AN=2;DP=35;ExcessHet=3.0103;FS=0.000;MLEAC=2;MLEAF=1.00;MQ=44.00;QD=26.20;SOR=1.085	GT:AD:DP:GQ:PL	1/1:0,34:34:99:919,102,0
X	19533978	.	C	T	1315.77	.	AC=2;AF=1.00;AN=2;BaseQRankSum=1.831;ClippingRankSum=0.000;DP=49;ExcessHet=3.0103;FS=0.000;MLEAC=2;MLEAF=1.00;MQ=43.67;MQRankSum=-0.103;QD=26.85;ReadPosRankSum=1.412;SOR=0.340	GT:AD:DP:GQ:PL	1/1:1,48:49:99:1344,137,0
X	19534312	.	T	C	1158.77	.	AC=2;AF=1.00;AN=2;DP=44;ExcessHet=3.0103;FS=0.000;MLEAC=2;MLEAF=1.00;MQ=43.89;QD=26.34;SOR=2.007	GT:AD:DP:GQ:PL	1/1:0,44:44:99:1187,130,0
X	19534417	.	A	ATGTGTG	930.73	.	AC=2;AF=1.00;AN=2;DP=28;ExcessHet=3.0103;FS=0.000;MLEAC=1;MLEAF=0.500;MQ=43.02;QD=29.79;SOR=2.419	GT:AD:DP:GQ:PL	1/1:0,22:22:68:946,68,0
X	19534438	.	T	TGTG	1132.73	.	AC=2;AF=1.00;AN=2;DP=25;ExcessHet=3.0103;FS=0.000;MLEAC=2;MLEAF=1.00;MQ=43.60;QD=26.23;SOR=2.584	GT:AD:DP:GQ:PL	1/1:0,25:25:78:1170,78,0
X	19534439	.	A	T	1141.77	.	AC=2;AF=1.00;AN=2;DP=23;ExcessHet=3.0103;FS=0.000;MLEAC=2;MLEAF=1.00;MQ=43.56;QD=29.37;SOR=2.030	GT:AD:DP:GQ:PL	1/1:0,23:23:78:1170,78,0
X	19534453	.	G	T	952.77	.	AC=2;AF=1.00;AN=2;DP=22;ExcessHet=3.0103;FS=0.000;MLEAC=2;MLEAF=1.00;MQ=43.54;QD=28.86;SOR=1.931	GT:AD:DP:GQ:PL	1/1:0,22:22:66:981,66,0
X	19534762	.	T	G	1072.77	.	AC=2;AF=1.00;AN=2;DP=40;ExcessHet=3.0103;FS=0.000;MLEAC=2;MLEAF=1.00;MQ=45.49;QD=26.82;SOR=0.793	GT:AD:DP:GQ:PL	1/1:0,40:40:99:1101,119,0
X	19534778	.	G	GGTCCTCA	1851.73	.	AC=2;AF=1.00;AN=2;DP=44;ExcessHet=3.0103;FS=0.000;MLEAC=2;MLEAF=1.00;MQ=44.03;QD=32.00;SOR=0.793	GT:AD:DP:GQ:PL	1/1:0,42:42:99:1889,129,0
X	19534823	.	T	C	1123.77	.	AC=2;AF=1.00;AN=2;DP=43;ExcessHet=3.0103;FS=0.000;MLEAC=2;MLEAF=1.00;MQ=42.81;QD=26.13;SOR=0.739	GT:AD:DP:GQ:PL	1/1:0,43:43:99:1152,128,0
X	19535000	.	T	C	1098.77	.	AC=2;AF=1.00;AN=2;DP=42;ExcessHet=3.0103;FS=0.000;MLEAC=2;MLEAF=1.00;MQ=43.34;QD=26.80;SOR=0.954	GT:AD:DP:GQ:PL	1/1:0,41:41:99:1127,123,0
X	19535058	.	G	A	1692.77	.	AC=2;AF=1.00;AN=2;DP=40;ExcessHet=3.0103;FS=0.000;MLEAC=2;MLEAF=1.00;MQ=43.20;QD=28.87;SOR=0.850	GT:AD:DP:GQ:PL	1/1:0,39:39:99:1721,117,0
X	19535074	.	C	G	1825.77	.	AC=2;AF=1.00;AN=2;DP=44;ExcessHet=3.0103;FS=0.000;MLEAC=2;MLEAF=1.00;MQ=43.32;QD=33.90;SOR=0.739	GT:AD:DP:GQ:PL	1/1:0,43:43:99:1854,129,0
X	19535222	.	G	A	545.77	.	AC=2;AF=1.00;AN=2;BaseQRankSum=1.770;ClippingRankSum=0.000;DP=26;ExcessHet=3.0103;FS=3.424;MLEAC=2;MLEAF=1.00;MQ=43.85;MQRankSum=4.801;QD=24.81;ReadPosRankSum=1.594;SOR=0.663	GT:AD:DP:GQ:PL	1/1:1,21:22:56:574,56,0
X	19535249	.	G	A	350.77	.	AC=2;AF=1.00;AN=2;DP=19;ExcessHet=3.0103;FS=0.000;MLEAC=2;MLEAF=1.00;MQ=43.90;QD=23.38;SOR=1.112	GT:AD:DP:GQ:PL	1/1:0,15:15:44:379,44,0
X	19535789	.	CTGTGTGTGTGTG	C	1088.73	.	AC=2;AF=1.00;AN=2;DP=27;ExcessHet=3.0103;FS=0.000;MLEAC=2;MLEAF=1.00;MQ=41.98;QD=34.54;SOR=2.215	GT:AD:DP:GQ:PL	1/1:0,25:25:76:1126,76,0
X	19535825	.	G	GGT	1043.73	.	AC=2;AF=1.00;AN=2;DP=32;ExcessHet=3.0103;FS=0.000;MLEAC=2;MLEAF=1.00;MQ=41.12;QD=33.67;SOR=2.093	GT:AD:DP:GQ:PL	1/1:0,31:31:99:1081,99,0
X	19535990	.	T	G	504.77	.	AC=2;AF=1.00;AN=2;DP=13;ExcessHet=3.0103;FS=0.000;MLEAC=2;MLEAF=1.00;MQ=43.09;QD=23.51;SOR=2.833	GT:AD:DP:GQ:PL	1/1:0,13:13:39:533,39,0
X	19536008	.	A	C	596.77	.	AC=2;AF=1.00;AN=2;DP=14;ExcessHet=3.0103;FS=0.000;MLEAC=2;MLEAF=1.00;MQ=42.87;QD=29.87;SOR=3.912	GT:AD:DP:GQ:PL	1/1:0,14:14:42:625,42,0
X	19536013	.	G	GA	542.73	.	AC=2;AF=1.00;AN=2;DP=13;ExcessHet=3.0103;FS=0.000;MLEAC=2;MLEAF=1.00;MQ=42.93;QD=33.48;SOR=3.767	GT:AD:DP:GQ:PL	1/1:0,13:13:39:580,39,0
X	19536014	.	C	G	551.77	.	AC=2;AF=1.00;AN=2;DP=13;ExcessHet=3.0103;FS=0.000;MLEAC=2;MLEAF=1.00;MQ=42.93;QD=25.10;SOR=3.767	GT:AD:DP:GQ:PL	1/1:0,13:13:39:580,39,0
X	19536020	.	A	T	680.77	.	AC=2;AF=1.00;AN=2;DP=17;ExcessHet=3.0103;FS=0.000;MLEAC=2;MLEAF=1.00;MQ=42.73;QD=28.26;SOR=2.179	GT:AD:DP:GQ:PL	1/1:0,17:17:51:709,51,0
X	19536179	.	G	GCA	1265.73	.	AC=2;AF=1.00;AN=2;DP=33;ExcessHet=3.0103;FS=0.000;MLEAC=2;MLEAF=1.00;MQ=42.59;QD=21.35;SOR=0.826	GT:AD:DP:GQ:PL	1/1:0,30:30:90:1303,90,0
X	19536192	.	A	ACACACACACACTG	1328.73	.	AC=2;AF=1.00;AN=2;DP=29;ExcessHet=3.0103;FS=0.000;MLEAC=2;MLEAF=1.00;MQ=42.40;QD=32.20;SOR=0.760	GT:AD:DP:GQ:PL	1/1:0,29:29:93:1366,93,0
X	19536423	.	A	C	1457.77	.	AC=2;AF=1.00;AN=2;DP=53;ExcessHet=3.0103;FS=0.000;MLEAC=2;MLEAF=1.00;MQ=43.82;QD=27.51;SOR=1.791	GT:AD:DP:GQ:PL	1/1:0,53:53:99:1486,159,0
X	19536456	.	GT	G	2392.73	.	AC=2;AF=1.00;AN=2;DP=54;ExcessHet=3.0103;FS=0.000;MLEAC=2;MLEAF=1.00;MQ=43.82;QD=33.35;SOR=1.697	GT:AD:DP:GQ:PL	1/1:0,54:54:99:2430,163,0
X	19536458	.	C	A	2401.77	.	AC=2;AF=1.00;AN=2;DP=54;ExcessHet=3.0103;FS=0.000;MLEAC=2;MLEAF=1.00;MQ=43.82;QD=28.68;SOR=1.697	GT:AD:DP:GQ:PL	1/1:0,54:54:99:2430,163,0
X	19536516	.	G	C	1412.77	.	AC=2;AF=1.00;AN=2;BaseQRankSum=1.761;ClippingRankSum=0.000;DP=53;ExcessHet=3.0103;FS=3.625;MLEAC=2;MLEAF=1.00;MQ=43.93;MQRankSum=-0.099;QD=26.66;ReadPosRankSum=1.373;SOR=0.726	GT:AD:DP:GQ:PL	1/1:1,52:53:99:1441,148,0
X	19536566	.	A	T	1437.77	.	AC=2;AF=1.00;AN=2;DP=53;ExcessHet=3.0103;FS=0.000;MLEAC=2;MLEAF=1.00;MQ=43.68;QD=27.13;SOR=0.730	GT:AD:DP:GQ:PL	1/1:0,53:53:99:1466,158,0
X	19536876	.	T	G	1359.77	.	AC=2;AF=1.00;AN=2;DP=52;ExcessHet=3.0103;FS=0.000;MLEAC=2;MLEAF=1.00;MQ=43.51;QD=26.15;SOR=1.136	GT:AD:DP:GQ:PL	1/1:0,52:52:99:1388,154,0
X	19536988	.	C	T	2428.77	.	AC=2;AF=1.00;AN=2;DP=55;ExcessHet=3.0103;FS=0.000;MLEAC=2;MLEAF=1.00;MQ=42.22;QD=31.91;SOR=0.970	GT:AD:DP:GQ:PL	1/1:0,55:55:99:2457,165,0
X	19536992	.	A	T	2536.77	.	AC=2;AF=1.00;AN=2;DP=54;ExcessHet=3.0103;FS=0.000;MLEAC=2;MLEAF=1.00;MQ=42.19;QD=32.03;SOR=0.931	GT:AD:DP:GQ:PL	1/1:0,54:54:99:2565,172,0
X	19536994	.	G	GATCAAAATGCTATTGAGTTAGGC	2752.73	.	AC=2;AF=1.00;AN=2;DP=55;ExcessHet=3.0103;FS=0.000;MLEAC=2;MLEAF=1.00;MQ=42.28;QD=32.71;SOR=0.884	GT:AD:DP:GQ:PL	1/1:0,55:55:99:2790,186,0
X	19537033	.	A	AT	1074.73	.	AC=2;AF=1.00;AN=2;BaseQRankSum=-1.195;ClippingRankSum=0.000;DP=53;ExcessHet=3.0103;FS=3.372;MLEAC=2;MLEAF=1.00;MQ=42.50;MQRankSum=0.489;QD=21.49;ReadPosRankSum=-1.110;SOR=0.549	GT:AD:DP:GQ:PL	1/1:1,49:50:99:1112,129,0
X	19537062	.	CT	C	1799.73	.	AC=2;AF=1.00;AN=2;DP=58;ExcessHet=3.0103;FS=0.000;MLEAC=2;MLEAF=1.00;MQ=42.70;QD=31.57;SOR=0.800	GT:AD:DP:GQ:PL	1/1:0,57:57:99:1837,171,0
X	19537138	.	G	A	1566.77	.	AC=2;AF=1.00;AN=2;DP=56;ExcessHet=3.0103;FS=0.000;MLEAC=2;MLEAF=1.00;MQ=43.27;QD=27.98;SOR=1.302	GT:AD:DP:GQ:PL	1/1:0,56:56:99:1595,168,0
X	19537694	.	G	T	1380.77	.	AC=2;AF=1.00;AN=2;DP=52;ExcessHet=3.0103;FS=0.000;MLEAC=2;MLEAF=1.00;MQ=44.21;QD=27.07;SOR=1.201	GT:AD:DP:GQ:PL	1/1:0,51:51:99:1409,153,0
X	19537784	.	TATAC	T	2085.73	.	AC=2;AF=1.00;AN=2;DP=52;ExcessHet=3.0103;FS=0.000;MLEAC=2;MLEAF=1.00;MQ=44.21;QD=33.33;SOR=0.866	GT:AD:DP:GQ:PL	1/1:0,48:48:99:2123,145,0
X	19538239	.	A	T	951.77	.	AC=2;AF=1.00;AN=2;DP=37;ExcessHet=3.0103;FS=0.000;MLEAC=2;MLEAF=1.00;MQ=43.87;QD=26.44;SOR=0.804	GT:AD:DP:GQ:PL	1/1:0,36:36:99:980,107,0
X	19538620	.	C	T	722.77	.	AC=2;AF=1.00;AN=2;BaseQRankSum=1.779;ClippingRankSum=0.000;DP=29;ExcessHet=3.0103;FS=3.163;MLEAC=2;MLEAF=1.00;MQ=44.00;MQRankSum=0.000;QD=24.92;ReadPosRankSum=-0.136;SOR=0.442	GT:AD:DP:GQ:PL	1/1:1,28:29:76:751,76,0
X	19538843	.	A	G	998.77	.	AC=2;AF=1.00;AN=2;DP=38;ExcessHet=3.0103;FS=0.000;MLEAC=2;MLEAF=1.00;MQ=44.00;QD=26.28;SOR=1.329	GT:AD:DP:GQ:PL	1/1:0,38:38:99:1027,113,0
X	19539319	.	GAGCAAAATCA	G	2640.73	.	AC=2;AF=1.00;AN=2;DP=60;ExcessHet=3.0103;FS=0.000;MLEAC=2;MLEAF=1.00;MQ=43.93;QD=28.73;SOR=0.831	GT:AD:DP:GQ:PL	1/1:0,60:60:99:2678,181,0
X	19539338	.	TAA	T	2825.73	.	AC=2;AF=1.00;AN=2;DP=61;ExcessHet=3.0103;FS=0.000;MLEAC=2;MLEAF=1.00;MQ=43.94;QD=28.08;SOR=0.865	GT:AD:DP:GQ:PL	1/1:0,61:61:99:2863,193,0
X	19539362	.	C	T	2671.77	.	AC=2;AF=1.00;AN=2;DP=63;ExcessHet=3.0103;FS=0.000;MLEAC=2;MLEAF=1.00;MQ=43.94;QD=32.84;SOR=0.859	GT:AD:DP:GQ:PL	1/1:0,63:63:99:2700,196,0
X	19539449	.	A	G	1849.77	.	AC=2;AF=1.00;AN=2;DP=69;ExcessHet=3.0103;FS=0.000;MLEAC=2;MLEAF=1.00;MQ=43.97;QD=27.20;SOR=0.814	GT:AD:DP:GQ:PL	1/1:0,68:68:99:1878,203,0
X	19539880	.	G	GT	1567.73	.	AC=2;AF=1.00;AN=2;DP=35;ExcessHet=3.0103;FS=0.000;MLEAC=2;MLEAF=1.00;MQ=43.89;QD=28.87;SOR=2.368	GT:AD:DP:GQ:PL	1/1:0,35:35:99:1605,108,0
X	19539884	.	C	T	1711.77	.	AC=2;AF=1.00;AN=2;DP=37;ExcessHet=3.0103;FS=0.000;MLEAC=2;MLEAF=1.00;MQ=43.89;QD=29.22;SOR=2.012	GT:AD:DP:GQ:PL	1/1:0,37:37:99:1740,117,0
X	19539888	.	C	CT	1717.73	.	AC=2;AF=1.00;AN=2;DP=39;ExcessHet=3.0103;FS=0.000;MLEAC=2;MLEAF=1.00;MQ=43.90;QD=30.69;SOR=1.730	GT:AD:DP:GQ:PL	1/1:0,39:39:99:1755,117,0
X	19539890	.	C	T	1726.77	.	AC=2;AF=1.00;AN=2;DP=38;ExcessHet=3.0103;FS=0.000;MLEAC=2;MLEAF=1.00;MQ=43.90;QD=32.57;SOR=1.670	GT:AD:DP:GQ:PL	1/1:0,38:38:99:1755,117,0
X	19539897	.	AT	A	1652.73	.	AC=2;AF=1.00;AN=2;DP=36;ExcessHet=3.0103;FS=0.000;MLEAC=2;MLEAF=1.00;MQ=43.89;QD=28.24;SOR=1.061	GT:AD:DP:GQ:PL	1/1:0,36:36:99:1690,114,0
X	19540139	.	G	GCA	1231.73	.	AC=2;AF=1.00;AN=2;DP=38;ExcessHet=3.0103;FS=0.000;MLEAC=2;MLEAF=1.00;MQ=43.90;QD=34.21;SOR=0.927	GT:AD:DP:GQ:PL	1/1:0,36:36:99:1269,114,0
X	19540173	.	T	C	2003.77	.	AC=2;AF=1.00;AN=2;DP=47;ExcessHet=3.0103;FS=0.000;MLEAC=2;MLEAF=1.00;MQ=43.92;QD=26.89;SOR=0.919	GT:AD:DP:GQ:PL	1/1:0,47:47:99:2032,141,0
X	19540175	.	T	C	2003.77	.	AC=2;AF=1.00;AN=2;DP=47;ExcessHet=3.0103;FS=0.000;MLEAC=2;MLEAF=1.00;MQ=43.92;QD=28.02;SOR=0.919	GT:AD:DP:GQ:PL	1/1:0,47:47:99:2032,141,0
X	19540853	.	G	A	1079.77	.	AC=2;AF=1.00;AN=2;DP=42;ExcessHet=3.0103;FS=0.000;MLEAC=2;MLEAF=1.00;MQ=44.00;QD=25.71;SOR=0.892	GT:AD:DP:GQ:PL	1/1:0,42:42:99:1108,124,0
X	19540885	.	C	T	1283.77	.	AC=2;AF=1.00;AN=2;DP=46;ExcessHet=3.0103;FS=0.000;MLEAC=2;MLEAF=1.00;MQ=44.00;QD=27.91;SOR=1.203	GT:AD:DP:GQ:PL	1/1:0,46:46:99:1312,138,0
X	19541633	.	G	A	2441.77	.	AC=2;AF=1.00;AN=2;DP=56;ExcessHet=3.0103;FS=0.000;MLEAC=2;MLEAF=1.00;MQ=43.69;QD=30.50;SOR=0.922	GT:AD:DP:GQ:PL	1/1:0,56:56:99:2470,169,0
X	19541642	.	G	A	2455.77	.	AC=2;AF=1.00;AN=2;DP=54;ExcessHet=3.0103;FS=0.000;MLEAC=2;MLEAF=1.00;MQ=43.64;QD=33.45;SOR=0.846	GT:AD:DP:GQ:PL	1/1:0,54:54:99:2484,169,0
X	19541660	.	T	A	2371.77	.	AC=2;AF=1.00;AN=2;DP=56;ExcessHet=3.0103;FS=0.000;MLEAC=2;MLEAF=1.00;MQ=43.40;QD=31.02;SOR=0.693	GT:AD:DP:GQ:PL	1/1:0,56:56:99:2400,169,0
X	19541726	.	T	A	1943.77	.	AC=2;AF=1.00;AN=2;DP=46;ExcessHet=3.0103;FS=0.000;MLEAC=2;MLEAF=1.00;MQ=42.40;QD=30.40;SOR=0.780	GT:AD:DP:GQ:PL	1/1:0,46:46:99:1972,140,0
X	19541741	.	A	ATTAATAGATAAATATCAAAGATAT	2900.73	.	AC=2;AF=1.00;AN=2;DP=48;ExcessHet=3.0103;FS=0.000;MLEAC=2;MLEAF=1.00;MQ=41.95;QD=28.49;SOR=0.776	GT:AD:DP:GQ:PL	1/1:0,48:48:99:2938,199,0
X	19541758	.	TCA	T	2970.73	.	AC=2;AF=1.00;AN=2;DP=62;ExcessHet=3.0103;FS=0.000;MLEAC=2;MLEAF=1.00;MQ=42.32;QD=23.53;SOR=1.057	GT:AD:DP:GQ:PL	1/1:0,62:62:99:3008,205,0
X	19541761	.	T	TGAC	2835.73	.	AC=2;AF=1.00;AN=2;DP=61;ExcessHet=3.0103;FS=0.000;MLEAC=2;MLEAF=1.00;MQ=42.30;QD=24.27;SOR=1.107	GT:AD:DP:GQ:PL	1/1:0,61:61:99:2873,196,0
X	19542021	.	A	T	1376.77	.	AC=2;AF=1.00;AN=2;DP=50;ExcessHet=3.0103;FS=0.000;MLEAC=2;MLEAF=1.00;MQ=43.43;QD=28.10;SOR=0.733	GT:AD:DP:GQ:PL	1/1:0,49:49:99:1405,147,0
X	19542057	.	A	T	2257.77	.	AC=2;AF=1.00;AN=2;DP=53;ExcessHet=3.0103;FS=0.000;MLEAC=2;MLEAF=1.00;MQ=43.52;QD=31.56;SOR=0.770	GT:AD:DP:GQ:PL	1/1:0,52:52:99:2286,162,0
X	19542070	.	A	T	2199.77	.	AC=2;AF=1.00;AN=2;DP=53;ExcessHet=3.0103;FS=0.000;MLEAC=2;MLEAF=1.00;MQ=43.35;QD=36.14;SOR=0.853	GT:AD:DP:GQ:PL	1/1:0,52:52:99:2228,156,0
X	19542160	.	A	G	1609.77	.	AC=2;AF=1.00;AN=2;DP=38;ExcessHet=3.0103;FS=0.000;MLEAC=2;MLEAF=1.00;MQ=42.82;QD=31.15;SOR=1.432	GT:AD:DP:GQ:PL	1/1:0,37:37:99:1638,111,0
X	19542164	.	T	C	1712.77	.	AC=2;AF=1.00;AN=2;DP=38;ExcessHet=3.0103;FS=0.000;MLEAC=2;MLEAF=1.00;MQ=42.74;QD=28.67;SOR=1.432	GT:AD:DP:GQ:PL	1/1:0,37:37:99:1741,117,0
X	19542185	.	AGGGTTGTTATATAAATTTCTTCAAACCGAAAGTCTTTGTTAGTTT	A	1582.73	.	AC=2;AF=1.00;AN=2;DP=35;ExcessHet=3.0103;FS=0.000;MLEAC=2;MLEAF=1.00;MQ=42.72;QD=29.49;SOR=1.483	GT:AD:DP:GQ:PL	1/1:0,35:35:99:1620,108,0
X	19542243	.	A	G	1618.77	.	AC=2;AF=1.00;AN=2;DP=37;ExcessHet=3.0103;FS=0.000;MLEAC=2;MLEAF=1.00;MQ=42.68;QD=29.98;SOR=1.270	GT:AD:DP:GQ:PL	1/1:0,37:37:99:1647,115,0
X	19542318	.	T	C	1726.77	.	AC=2;AF=1.00;AN=2;DP=39;ExcessHet=3.0103;FS=0.000;MLEAC=2;MLEAF=1.00;MQ=43.27;QD=27.09;SOR=0.968	GT:AD:DP:GQ:PL	1/1:0,39:39:99:1755,117,0
X	19542330	.	G	C	1771.77	.	AC=2;AF=1.00;AN=2;DP=40;ExcessHet=3.0103;FS=0.000;MLEAC=2;MLEAF=1.00;MQ=43.24;QD=35.16;SOR=1.022	GT:AD:DP:GQ:PL	1/1:0,40:40:99:1800,120,0
X	19542331	.	T	A	1771.77	.	AC=2;AF=1.00;AN=2;DP=40;ExcessHet=3.0103;FS=0.000;MLEAC=2;MLEAF=1.00;MQ=43.24;QD=32.21;SOR=1.022	GT:AD:DP:GQ:PL	1/1:0,40:40:99:1800,120,0
X	19542332	.	ATCT	A	1792.73	.	AC=2;AF=1.00;AN=2;DP=40;ExcessHet=3.0103;FS=0.000;MLEAC=2;MLEAF=1.00;MQ=43.24;QD=34.34;SOR=1.022	GT:AD:DP:GQ:PL	1/1:0,40:40:99:1830,123,0
X	19542344	.	T	A	1801.77	.	AC=2;AF=1.00;AN=2;DP=41;ExcessHet=3.0103;FS=0.000;MLEAC=2;MLEAF=1.00;MQ=43.21;QD=20.96;SOR=0.954	GT:AD:DP:GQ:PL	1/1:0,41:41:99:1830,123,0
X	19542631	.	G	A	1890.77	.	AC=2;AF=1.00;AN=2;DP=42;ExcessHet=3.0103;FS=0.000;MLEAC=2;MLEAF=1.00;MQ=42.90;QD=26.22;SOR=1.259	GT:AD:DP:GQ:PL	1/1:0,42:42:99:1919,129,0
X	19542632	.	T	A	1890.77	.	AC=2;AF=1.00;AN=2;DP=42;ExcessHet=3.0103;FS=0.000;MLEAC=2;MLEAF=1.00;MQ=42.90;QD=28.65;SOR=1.259	GT:AD:DP:GQ:PL	1/1:0,42:42:99:1919,129,0
X	19542635	.	T	C	1853.77	.	AC=2;AF=1.00;AN=2;DP=40;ExcessHet=3.0103;FS=0.000;MLEAC=2;MLEAF=1.00;MQ=42.79;QD=33.19;SOR=1.022	GT:AD:DP:GQ:PL	1/1:0,40:40:99:1882,126,0
X	19542698	.	C	T	1603.77	.	AC=2;AF=1.00;AN=2;DP=59;ExcessHet=3.0103;FS=0.000;MLEAC=2;MLEAF=1.00;MQ=41.41;QD=27.18;SOR=0.871	GT:AD:DP:GQ:PL	1/1:0,59:59:99:1632,176,0
X	19542713	.	T	TTAAAGTCCTATAA	2274.73	.	AC=2;AF=1.00;AN=2;DP=52;ExcessHet=3.0103;FS=0.000;MLEAC=2;MLEAF=1.00;MQ=41.20;QD=32.77;SOR=0.773	GT:AD:DP:GQ:PL	1/1:0,50:50:99:2312,156,0
X	19542820	.	G	C	1117.77	.	AC=2;AF=1.00;AN=2;DP=40;ExcessHet=3.0103;FS=0.000;MLEAC=2;MLEAF=1.00;MQ=40.60;QD=27.94;SOR=1.151	GT:AD:DP:GQ:PL	1/1:0,40:40:99:1146,120,0
X	19542880	.	C	A	2067.77	.	AC=2;AF=1.00;AN=2;DP=48;ExcessHet=3.0103;FS=0.000;MLEAC=2;MLEAF=1.00;MQ=38.12;QD=26.83;SOR=1.179	GT:AD:DP:GQ:PL	1/1:0,48:48:99:2096,144,0
X	19542884	.	A	AGAGTGAAATAGCCACGGAGCTGC	2283.73	.	AC=2;AF=1.00;AN=2;DP=47;ExcessHet=3.0103;FS=0.000;MLEAC=2;MLEAF=1.00;MQ=38.03;QD=31.64;SOR=1.132	GT:AD:DP:GQ:PL	1/1:0,47:47:99:2321,159,0
X	19542891	.	T	G	1995.77	.	AC=2;AF=1.00;AN=2;DP=43;ExcessHet=3.0103;FS=0.000;MLEAC=2;MLEAF=1.00;MQ=37.30;QD=29.29;SOR=0.941	GT:AD:DP:GQ:PL	1/1:0,43:43:99:2024,135,0
X	19542964	.	TGACACCACCCACCGTG	T	1763.73	.	AC=2;AF=1.00;AN=2;DP=39;ExcessHet=3.0103;FS=0.000;MLEAC=2;MLEAF=1.00;MQ=38.45;QD=31.16;SOR=1.387	GT:AD:DP:GQ:PL	1/1:0,39:39:99:1801,121,0
X	19542982	.	A	AT	1852.73	.	AC=2;AF=1.00;AN=2;DP=40;ExcessHet=3.0103;FS=0.000;MLEAC=2;MLEAF=1.00;MQ=38.52;QD=32.37;SOR=1.292	GT:AD:DP:GQ:PL	1/1:0,40:40:99:1890,126,0
X	19542987	.	T	A	1771.77	.	AC=2;AF=1.00;AN=2;DP=40;ExcessHet=3.0103;FS=0.000;MLEAC=2;MLEAF=1.00;MQ=38.52;QD=33.32;SOR=1.609	GT:AD:DP:GQ:PL	1/1:0,40:40:99:1800,121,0
X	19542988	.	T	TAA	1762.73	.	AC=2;AF=1.00;AN=2;DP=39;ExcessHet=3.0103;FS=0.000;MLEAC=2;MLEAF=1.00;MQ=38.45;QD=32.23;SOR=1.730	GT:AD:DP:GQ:PL	1/1:0,39:39:99:1800,121,0
X	19542999	.	C	T	1068.77	.	AC=2;AF=1.00;AN=2;DP=39;ExcessHet=3.0103;FS=0.000;MLEAC=2;MLEAF=1.00;MQ=38.63;QD=27.40;SOR=1.923	GT:AD:DP:GQ:PL	1/1:0,39:39:99:1097,117,0
X	19543064	.	CTAAATACGTCA	C	2005.73	.	AC=2;AF=1.00;AN=2;DP=47;ExcessHet=3.0103;FS=0.000;MLEAC=2;MLEAF=1.00;MQ=37.97;QD=26.64;SOR=0.735	GT:AD:DP:GQ:PL	1/1:0,47:47:99:2043,142,0
X	19543101	.	A	ACAGTTTTT	1987.73	.	AC=2;AF=1.00;AN=2;DP=46;ExcessHet=3.0103;FS=0.000;MLEAC=2;MLEAF=1.00;MQ=37.70;QD=27.39;SOR=0.829	GT:AD:DP:GQ:PL	1/1:0,45:45:99:2025,135,0
X	19543123	.	C	T	876.77	.	AC=2;AF=1.00;AN=2;BaseQRankSum=1.806;ClippingRankSum=0.000;DP=34;ExcessHet=3.0103;FS=3.274;MLEAC=2;MLEAF=1.00;MQ=37.02;MQRankSum=1.380;QD=25.79;ReadPosRankSum=1.123;SOR=0.507	GT:AD:DP:GQ:PL	1/1:1,33:34:92:905,92,0
X	19543154	.	G	C	1829.77	.	AC=2;AF=1.00;AN=2;DP=43;ExcessHet=3.0103;FS=0.000;MLEAC=2;MLEAF=1.00;MQ=39.00;QD=28.80;SOR=0.836	GT:AD:DP:GQ:PL	1/1:0,43:43:99:1858,129,0
X	19543157	.	GTAAGCGACTTCTTTGGCTAATGATGATGGTTAAT	G	1824.73	.	AC=2;AF=1.00;AN=2;DP=43;ExcessHet=3.0103;FS=0.000;MLEAC=2;MLEAF=1.00;MQ=39.00;QD=28.24;SOR=0.836	GT:AD:DP:GQ:PL	1/1:0,43:43:99:1862,129,0
X	19543217	.	C	T	1103.77	.	AC=2;AF=1.00;AN=2;DP=40;ExcessHet=3.0103;FS=0.000;MLEAC=2;MLEAF=1.00;MQ=40.02;QD=27.59;SOR=0.902	GT:AD:DP:GQ:PL	1/1:0,40:40:99:1132,120,0
X	19543230	.	T	C	1167.77	.	AC=2;AF=1.00;AN=2;DP=43;ExcessHet=3.0103;FS=0.000;MLEAC=2;MLEAF=1.00;MQ=41.02;QD=27.16;SOR=0.941	GT:AD:DP:GQ:PL	1/1:0,43:43:99:1196,129,0
X	19543583	.	C	T	1295.77	.	AC=2;AF=1.00;AN=2;DP=29;ExcessHet=3.0103;FS=0.000;MLEAC=2;MLEAF=1.00;MQ=43.83;QD=27.35;SOR=1.460	GT:AD:DP:GQ:PL	1/1:0,29:29:90:1324,90,0
X	19543588	.	T	C	1231.77	.	AC=2;AF=1.00;AN=2;DP=28;ExcessHet=3.0103;FS=0.000;MLEAC=2;MLEAF=1.00;MQ=43.83;QD=24.07;SOR=1.609	GT:AD:DP:GQ:PL	1/1:0,28:28:84:1260,84,0
X	19543601	.	G	GA	1304.73	.	AC=2;AF=1.00;AN=2;DP=30;ExcessHet=3.0103;FS=0.000;MLEAC=2;MLEAF=1.00;MQ=43.59;QD=33.35;SOR=1.329	GT:AD:DP:GQ:PL	1/1:0,30:30:90:1342,90,0
X	19543605	.	T	G	1313.77	.	AC=2;AF=1.00;AN=2;DP=29;ExcessHet=3.0103;FS=0.000;MLEAC=2;MLEAF=1.00;MQ=43.58;QD=34.45;SOR=1.255	GT:AD:DP:GQ:PL	1/1:0,29:29:90:1342,90,0
X	19543637	.	C	CA	738.73	.	AC=2;AF=1.00;AN=2;DP=30;ExcessHet=3.0103;FS=0.000;MLEAC=2;MLEAF=1.00;MQ=43.69;QD=25.47;SOR=0.906	GT:AD:DP:GQ:PL	1/1:0,29:29:87:776,87,0
X	19543736	.	C	G	869.77	.	AC=2;AF=1.00;AN=2;DP=33;ExcessHet=3.0103;FS=0.000;MLEAC=2;MLEAF=1.00;MQ=43.94;QD=26.36;SOR=1.981	GT:AD:DP:GQ:PL	1/1:0,33:33:99:898,99,0
X	19543874	.	A	G	975.77	.	AC=2;AF=1.00;AN=2;DP=37;ExcessHet=3.0103;FS=0.000;MLEAC=2;MLEAF=1.00;MQ=43.95;QD=27.10;SOR=0.693	GT:AD:DP:GQ:PL	1/1:0,36:36:99:1004,108,0
X	19544513	.	CTGTTGCTGT	C	187.87	.	AC=2;AF=1.00;AN=2;DP=7;ExcessHet=3.0103;FS=0.000;MLEAC=2;MLEAF=1.00;MQ=30.62;QD=26.43;SOR=1.022	GT:AD:DP:GQ:PL	1/1:0,5:5:15:225,15,0
X	19544540	.	C	T	378.77	.	AC=2;AF=1.00;AN=2;DP=16;ExcessHet=3.0103;FS=0.000;MLEAC=2;MLEAF=1.00;MQ=36.25;QD=33.16;SOR=0.892	GT:AD:DP:GQ:PL	1/1:0,9:9:28:407,28,0
X	19544543	.	C	T	333.78	.	AC=2;AF=1.00;AN=2;DP=14;ExcessHet=3.0103;FS=0.000;MLEAC=2;MLEAF=1.00;MQ=37.93;QD=35.86;SOR=0.941	GT:AD:DP:GQ:PL	1/1:0,7:7:25:362,25,0
X	19545207	.	T	C	999.77	.	AC=2;AF=1.00;AN=2;DP=39;ExcessHet=3.0103;FS=0.000;MLEAC=2;MLEAF=1.00;MQ=43.90;QD=26.31;SOR=0.798	GT:AD:DP:GQ:PL	1/1:0,38:38:99:1028,113,0
X	19545572	.	T	G	795.18	.	AC=2;AF=1.00;AN=2;BaseQRankSum=0.362;ClippingRankSum=0.000;DP=36;ExcessHet=3.0103;FS=5.775;MLEAC=2;MLEAF=1.00;MQ=44.19;MQRankSum=-0.242;QD=25.65;ReadPosRankSum=0.836;SOR=0.102	GT:AD:DP:GQ:PL	1/1:3,28:31:10:823,10,0
X	19545577	.	A	T	1650.77	.	AC=2;AF=1.00;AN=2;DP=34;ExcessHet=3.0103;FS=0.000;MLEAC=2;MLEAF=1.00;MQ=44.28;QD=29.43;SOR=1.244	GT:AD:DP:GQ:PL	1/1:0,34:34:99:1679,114,0
X	19545595	.	T	TGA	1386.73	.	AC=2;AF=1.00;AN=2;DP=31;ExcessHet=3.0103;FS=0.000;MLEAC=2;MLEAF=1.00;MQ=44.43;QD=31.13;SOR=1.402	GT:AD:DP:GQ:PL	1/1:0,31:31:96:1424,96,0
X	19545601	.	A	G	1342.77	.	AC=2;AF=1.00;AN=2;DP=31;ExcessHet=3.0103;FS=0.000;MLEAC=2;MLEAF=1.00;MQ=44.43;QD=29.80;SOR=1.214	GT:AD:DP:GQ:PL	1/1:0,31:31:93:1371,93,0
X	19546601	.	G	C	779.77	.	AC=2;AF=1.00;AN=2;DP=32;ExcessHet=3.0103;FS=0.000;MLEAC=2;MLEAF=1.00;MQ=43.94;QD=25.15;SOR=1.044	GT:AD:DP:GQ:PL	1/1:0,31:31:91:808,91,0
X	19546797	.	C	G	855.77	.	AC=2;AF=1.00;AN=2;DP=33;ExcessHet=3.0103;FS=0.000;MLEAC=2;MLEAF=1.00;MQ=43.88;QD=26.74;SOR=0.693	GT:AD:DP:GQ:PL	1/1:0,32:32:96:884,96,0
X	19546864	.	C	T	690.77	.	AC=2;AF=1.00;AN=2;DP=27;ExcessHet=3.0103;FS=0.000;MLEAC=2;MLEAF=1.00;MQ=43.68;QD=26.57;SOR=0.693	GT:AD:DP:GQ:PL	1/1:0,26:26:78:719,78,0
X	19546907	.	A	C	562.77	.	AC=2;AF=1.00;AN=2;DP=22;ExcessHet=3.0103;FS=0.000;MLEAC=2;MLEAF=1.00;MQ=43.43;QD=25.58;SOR=1.329	GT:AD:DP:GQ:PL	1/1:0,22:22:65:591,65,0
X	19546941	.	T	C	120.84	.	AC=2;AF=1.00;AN=2;DP=6;ExcessHet=3.0103;FS=0.000;MLEAC=2;MLEAF=1.00;MQ=42.20;QD=20.14;SOR=3.912	GT:AD:DP:GQ:PL	1/1:0,6:6:18:149,18,0
X	19548365	.	C	CA	1508.73	.	AC=2;AF=1.00;AN=2;DP=43;ExcessHet=3.0103;FS=0.000;MLEAC=2;MLEAF=1.00;MQ=43.80;QD=30.81;SOR=1.312	GT:AD:DP:GQ:PL	1/1:0,43:43:99:1546,129,0
X	19548384	.	T	C	1384.77	.	AC=2;AF=1.00;AN=2;DP=51;ExcessHet=3.0103;FS=0.000;MLEAC=2;MLEAF=1.00;MQ=43.83;QD=27.15;SOR=0.994	GT:AD:DP:GQ:PL	1/1:0,51:51:99:1413,153,0
X	19548443	.	G	GT	1633.73	.	AC=2;AF=1.00;AN=2;DP=51;ExcessHet=3.0103;FS=0.000;MLEAC=2;MLEAF=1.00;MQ=43.75;QD=32.03;SOR=0.813	GT:AD:DP:GQ:PL	1/1:0,51:51:99:1671,153,0
X	19548771	.	C	A	799.77	.	AC=2;AF=1.00;AN=2;DP=30;ExcessHet=3.0103;FS=0.000;MLEAC=2;MLEAF=1.00;MQ=43.30;QD=26.66;SOR=0.826	GT:AD:DP:GQ:PL	1/1:0,30:30:89:828,89,0
X	19549150	.	A	C	1514.77	.	AC=2;AF=1.00;AN=2;DP=55;ExcessHet=3.0103;FS=0.000;MLEAC=2;MLEAF=1.00;MQ=43.65;QD=27.54;SOR=1.159	GT:AD:DP:GQ:PL	1/1:0,55:55:99:1543,165,0
X	19549197	.	A	ATTTTCGT	2138.73	.	AC=2;AF=1.00;AN=2;DP=55;ExcessHet=3.0103;FS=0.000;MLEAC=2;MLEAF=1.00;MQ=42.71;QD=34.16;SOR=1.067	GT:AD:DP:GQ:PL	1/1:0,48:48:99:2176,147,0
X	19549229	.	T	C	1267.77	.	AC=2;AF=1.00;AN=2;DP=46;ExcessHet=3.0103;FS=0.000;MLEAC=2;MLEAF=1.00;MQ=42.37;QD=27.56;SOR=1.203	GT:AD:DP:GQ:PL	1/1:0,46:46:99:1296,138,0
X	19549345	.	A	G	1575.77	.	AC=2;AF=1.00;AN=2;DP=36;ExcessHet=3.0103;FS=0.000;MLEAC=2;MLEAF=1.00;MQ=43.68;QD=26.46;SOR=0.927	GT:AD:DP:GQ:PL	1/1:0,36:36:99:1604,111,0
X	19549347	.	ACG	A	1566.73	.	AC=2;AF=1.00;AN=2;DP=37;ExcessHet=3.0103;FS=0.000;MLEAC=2;MLEAF=1.00;MQ=43.69;QD=32.67;SOR=0.859	GT:AD:DP:GQ:PL	1/1:0,37:37:99:1604,111,0
X	19549782	.	G	A	1225.77	.	AC=2;AF=1.00;AN=2;DP=47;ExcessHet=3.0103;FS=0.000;MLEAC=2;MLEAF=1.00;MQ=44.00;QD=26.08;SOR=0.823	GT:AD:DP:GQ:PL	1/1:0,47:47:99:1254,140,0
X	19549809	.	T	G	2314.77	.	AC=2;AF=1.00;AN=2;DP=52;ExcessHet=3.0103;FS=0.000;MLEAC=2;MLEAF=1.00;MQ=44.00;QD=30.03;SOR=0.853	GT:AD:DP:GQ:PL	1/1:0,52:52:99:2343,160,0
X	19549817	.	C	T	2443.77	.	AC=2;AF=1.00;AN=2;DP=56;ExcessHet=3.0103;FS=0.000;MLEAC=2;MLEAF=1.00;MQ=43.97;QD=29.91;SOR=0.841	GT:AD:DP:GQ:PL	1/1:0,56:56:99:2472,169,0
X	19549869	.	T	C	2591.77	.	AC=2;AF=1.00;AN=2;DP=59;ExcessHet=3.0103;FS=0.000;MLEAC=2;MLEAF=1.00;MQ=43.97;QD=30.15;SOR=0.796	GT:AD:DP:GQ:PL	1/1:0,59:59:99:2620,178,0
X	19549875	.	T	A	2553.77	.	AC=2;AF=1.00;AN=2;DP=58;ExcessHet=3.0103;FS=0.000;MLEAC=2;MLEAF=1.00;MQ=43.97;QD=31.72;SOR=0.762	GT:AD:DP:GQ:PL	1/1:0,58:58:99:2582,175,0
X	19549908	.	A	T	1477.77	.	AC=2;AF=1.00;AN=2;DP=55;ExcessHet=3.0103;FS=0.000;MLEAC=2;MLEAF=1.00;MQ=43.96;QD=26.87;SOR=0.884	GT:AD:DP:GQ:PL	1/1:0,55:55:99:1506,165,0
X	19550171	.	CTGCTCCTTTGCTCCTT	C	1279.73	.	AC=2;AF=1.00;AN=2;DP=32;ExcessHet=3.0103;FS=0.000;MLEAC=2;MLEAF=1.00;MQ=43.47;QD=30.97;SOR=1.765	GT:AD:DP:GQ:PL	1/1:0,30:30:91:1317,91,0
X	19550483	.	T	A	1019.77	.	AC=2;AF=1.00;AN=2;DP=37;ExcessHet=3.0103;FS=0.000;MLEAC=2;MLEAF=1.00;MQ=44.00;QD=27.56;SOR=1.609	GT:AD:DP:GQ:PL	1/1:0,37:37:99:1048,111,0
X	19551871	.	C	T	1195.77	.	AC=2;AF=1.00;AN=2;DP=28;ExcessHet=3.0103;FS=0.000;MLEAC=2;MLEAF=1.00;MQ=43.86;QD=27.70;SOR=0.836	GT:AD:DP:GQ:PL	1/1:0,28:28:84:1224,84,0
X	19551876	.	T	TA	1148.73	.	AC=2;AF=1.00;AN=2;DP=25;ExcessHet=3.0103;FS=0.000;MLEAC=2;MLEAF=1.00;MQ=43.84;QD=35.98;SOR=0.770	GT:AD:DP:GQ:PL	1/1:0,25:25:81:1186,81,0
X	19551905	.	T	A	984.77	.	AC=2;AF=1.00;AN=2;DP=27;ExcessHet=3.0103;FS=0.000;MLEAC=2;MLEAF=1.00;MQ=43.64;QD=33.63;SOR=0.765	GT:AD:DP:GQ:PL	1/1:0,27:27:84:1013,84,0
X	19551926	.	T	C	962.77	.	AC=2;AF=1.00;AN=2;DP=27;ExcessHet=3.0103;FS=0.000;MLEAC=2;MLEAF=1.00;MQ=43.79;QD=28.15;SOR=1.302	GT:AD:DP:GQ:PL	1/1:0,27:27:81:991,81,0
X	19552349	.	A	T	836.77	.	AC=2;AF=1.00;AN=2;DP=31;ExcessHet=3.0103;FS=0.000;MLEAC=2;MLEAF=1.00;MQ=44.00;QD=27.89;SOR=2.019	GT:AD:DP:GQ:PL	1/1:0,30:30:90:865,90,0
X	19552505	.	A	AAG	1667.73	.	AC=2;AF=1.00;AN=2;DP=45;ExcessHet=3.0103;FS=0.000;MLEAC=2;MLEAF=1.00;MQ=42.90;QD=30.43;SOR=0.793	GT:AD:DP:GQ:PL	1/1:0,44:44:99:1705,132,0
X	19552677	.	CTGCCTTTGCCTT	C	1171.73	.	AC=2;AF=1.00;AN=2;DP=31;ExcessHet=3.0103;FS=0.000;MLEAC=2;MLEAF=1.00;MQ=42.04;QD=28.77;SOR=0.765	GT:AD:DP:GQ:PL	1/1:0,27:27:82:1209,82,0
X	19552727	.	C	T	1260.77	.	AC=2;AF=1.00;AN=2;DP=32;ExcessHet=3.0103;FS=0.000;MLEAC=2;MLEAF=1.00;MQ=42.04;QD=30.25;SOR=1.044	GT:AD:DP:GQ:PL	1/1:0,31:31:93:1289,93,0
X	19552756	.	T	A	1366.77	.	AC=2;AF=1.00;AN=2;DP=32;ExcessHet=3.0103;FS=0.000;MLEAC=2;MLEAF=1.00;MQ=41.97;QD=24.98;SOR=1.044	GT:AD:DP:GQ:PL	1/1:0,31:31:93:1395,93,0
X	19552759	.	C	G	1321.77	.	AC=2;AF=1.00;AN=2;DP=31;ExcessHet=3.0103;FS=0.000;MLEAC=2;MLEAF=1.00;MQ=41.91;QD=23.99;SOR=1.143	GT:AD:DP:GQ:PL	1/1:0,30:30:90:1350,90,0
X	19552899	.	G	A	1362.77	.	AC=2;AF=1.00;AN=2;DP=34;ExcessHet=3.0103;FS=0.000;MLEAC=2;MLEAF=1.00;MQ=44.00;QD=30.43;SOR=1.044	GT:AD:DP:GQ:PL	1/1:0,31:31:96:1391,96,0
X	19552908	.	G	GT	1353.73	.	AC=2;AF=1.00;AN=2;DP=34;ExcessHet=3.0103;FS=0.000;MLEAC=2;MLEAF=1.00;MQ=44.00;QD=25.40;SOR=0.957	GT:AD:DP:GQ:PL	1/1:0,32:32:96:1391,96,0
X	19553372	.	A	T	1323.77	.	AC=2;AF=1.00;AN=2;DP=47;ExcessHet=3.0103;FS=0.000;MLEAC=2;MLEAF=1.00;MQ=43.44;QD=28.17;SOR=0.735	GT:AD:DP:GQ:PL	1/1:0,47:47:99:1352,141,0
X	19553441	.	G	A	2321.77	.	AC=2;AF=1.00;AN=2;DP=53;ExcessHet=3.0103;FS=0.000;MLEAC=2;MLEAF=1.00;MQ=43.50;QD=30.16;SOR=0.808	GT:AD:DP:GQ:PL	1/1:0,53:53:99:2350,160,0
X	19553443	.	A	T	2321.77	.	AC=2;AF=1.00;AN=2;DP=52;ExcessHet=3.0103;FS=0.000;MLEAC=2;MLEAF=1.00;MQ=43.49;QD=32.25;SOR=0.853	GT:AD:DP:GQ:PL	1/1:0,52:52:99:2350,160,0
X	19553600	.	A	T	1508.77	.	AC=2;AF=1.00;AN=2;DP=54;ExcessHet=3.0103;FS=0.000;MLEAC=2;MLEAF=1.00;MQ=43.79;QD=27.94;SOR=0.767	GT:AD:DP:GQ:PL	1/1:0,54:54:99:1537,162,0
X	19553676	.	T	C	1489.77	.	AC=2;AF=1.00;AN=2;DP=56;ExcessHet=3.0103;FS=0.000;MLEAC=2;MLEAF=1.00;MQ=43.93;QD=26.60;SOR=0.841	GT:AD:DP:GQ:PL	1/1:0,56:56:99:1518,168,0
X	19553761	.	TTA	T	2224.73	.	AC=2;AF=1.00;AN=2;DP=52;ExcessHet=3.0103;FS=0.000;MLEAC=2;MLEAF=1.00;MQ=43.60;QD=26.56;SOR=0.994	GT:AD:DP:GQ:PL	1/1:0,51:51:99:2262,157,0
X	19553764	.	CTTGATTACTTGATTTT	C	2224.73	.	AC=2;AF=1.00;AN=2;DP=53;ExcessHet=3.0103;FS=0.000;MLEAC=2;MLEAF=1.00;MQ=43.60;QD=24.91;SOR=0.941	GT:AD:DP:GQ:PL	1/1:0,52:52:99:2262,157,0
X	19554009	.	A	T	1366.77	.	AC=2;AF=1.00;AN=2;DP=49;ExcessHet=3.0103;FS=0.000;MLEAC=2;MLEAF=1.00;MQ=43.65;QD=27.89;SOR=0.733	GT:AD:DP:GQ:PL	1/1:0,49:49:99:1395,147,0
X	19554682	.	GC	G	1557.73	.	AC=2;AF=1.00;AN=2;DP=47;ExcessHet=3.0103;FS=0.000;MLEAC=2;MLEAF=1.00;MQ=43.92;QD=33.14;SOR=1.022	GT:AD:DP:GQ:PL	1/1:0,47:47:99:1595,141,0
X	19554814	.	A	C	1517.77	.	AC=2;AF=1.00;AN=2;DP=55;ExcessHet=3.0103;FS=0.000;MLEAC=2;MLEAF=1.00;MQ=43.86;QD=27.60;SOR=0.804	GT:AD:DP:GQ:PL	1/1:0,55:55:99:1546,165,0
X	19554849	.	C	T	1527.77	.	AC=2;AF=1.00;AN=2;DP=56;ExcessHet=3.0103;FS=0.000;MLEAC=2;MLEAF=1.00;MQ=43.86;QD=27.28;SOR=0.765	GT:AD:DP:GQ:PL	1/1:0,56:56:99:1556,168,0
X	19554914	.	G	C	2317.77	.	AC=2;AF=1.00;AN=2;DP=55;ExcessHet=3.0103;FS=0.000;MLEAC=2;MLEAF=1.00;MQ=43.93;QD=31.60;SOR=0.804	GT:AD:DP:GQ:PL	1/1:0,55:55:99:2346,166,0
X	19554929	.	G	A	2241.77	.	AC=2;AF=1.00;AN=2;DP=50;ExcessHet=3.0103;FS=0.000;MLEAC=2;MLEAF=1.00;MQ=43.96;QD=32.08;SOR=0.859	GT:AD:DP:GQ:PL	1/1:0,50:50:99:2270,157,0
X	19555015	.	A	G	2078.77	.	AC=2;AF=1.00;AN=2;DP=47;ExcessHet=3.0103;FS=0.000;MLEAC=2;MLEAF=1.00;MQ=44.00;QD=33.75;SOR=0.823	GT:AD:DP:GQ:PL	1/1:0,47:47:99:2107,141,0
X	19555019	.	T	TAA	2069.73	.	AC=2;AF=1.00;AN=2;DP=46;ExcessHet=3.0103;FS=0.000;MLEAC=2;MLEAF=1.00;MQ=44.00;QD=32.08;SOR=0.874	GT:AD:DP:GQ:PL	1/1:0,46:46:99:2107,141,0
X	19555020	.	C	T	2086.77	.	AC=2;AF=1.00;AN=2;DP=43;ExcessHet=3.0103;FS=0.000;MLEAC=2;MLEAF=1.00;MQ=44.00;QD=29.30;SOR=0.941	GT:AD:DP:GQ:PL	1/1:0,43:43:99:2115,141,0
X	19555044	.	G	A	1996.77	.	AC=2;AF=1.00;AN=2;DP=44;ExcessHet=3.0103;FS=0.000;MLEAC=2;MLEAF=1.00;MQ=44.00;QD=33.13;SOR=0.883	GT:AD:DP:GQ:PL	1/1:0,44:44:99:2025,135,0
X	19555051	.	A	T	2055.77	.	AC=2;AF=1.00;AN=2;DP=47;ExcessHet=3.0103;FS=0.000;MLEAC=2;MLEAF=1.00;MQ=44.00;QD=31.42;SOR=0.919	GT:AD:DP:GQ:PL	1/1:0,47:47:99:2084,141,0
X	19555709	.	T	TGACCAG	1805.73	.	AC=2;AF=1.00;AN=2;DP=51;ExcessHet=3.0103;FS=0.000;MLEAC=2;MLEAF=1.00;MQ=43.00;QD=29.35;SOR=0.793	GT:AD:DP:GQ:PL	1/1:0,40:40:99:1843,123,0
X	19555733	.	A	G	1903.77	.	AC=2;AF=1.00;AN=2;DP=46;ExcessHet=3.0103;FS=0.000;MLEAC=2;MLEAF=1.00;MQ=42.89;QD=28.72;SOR=0.883	GT:AD:DP:GQ:PL	1/1:0,44:44:99:1932,138,0
X	19555890	.	G	A	1793.77	.	AC=2;AF=1.00;AN=2;DP=41;ExcessHet=3.0103;FS=0.000;MLEAC=2;MLEAF=1.00;MQ=43.16;QD=31.35;SOR=1.347	GT:AD:DP:GQ:PL	1/1:0,41:41:99:1822,123,0
X	19555891	.	A	C	1793.77	.	AC=2;AF=1.00;AN=2;DP=41;ExcessHet=3.0103;FS=0.000;MLEAC=2;MLEAF=1.00;MQ=43.16;QD=27.98;SOR=1.347	GT:AD:DP:GQ:PL	1/1:0,41:41:99:1822,123,0
X	19555948	.	C	T	1056.77	.	AC=2;AF=1.00;AN=2;DP=39;ExcessHet=3.0103;FS=0.000;MLEAC=2;MLEAF=1.00;MQ=43.85;QD=27.10;SOR=2.133	GT:AD:DP:GQ:PL	1/1:0,39:39:99:1085,117,0
X	19555983	.	ATGCCATTGCCAT	A	2134.73	.	AC=2;AF=1.00;AN=2;DP=56;ExcessHet=3.0103;FS=0.000;MLEAC=2;MLEAF=1.00;MQ=43.59;QD=27.19;SOR=1.519	GT:AD:DP:GQ:PL	1/1:0,50:50:99:2172,151,0
X	19556087	.	C	T	1204.77	.	AC=2;AF=1.00;AN=2;DP=46;ExcessHet=3.0103;FS=0.000;MLEAC=2;MLEAF=1.00;MQ=43.46;QD=26.77;SOR=0.737	GT:AD:DP:GQ:PL	1/1:0,45:45:99:1233,134,0
X	19556337	.	T	TC	2328.73	.	AC=2;AF=1.00;AN=2;DP=51;ExcessHet=3.0103;FS=0.000;MLEAC=2;MLEAF=1.00;MQ=44.00;QD=24.10;SOR=1.094	GT:AD:DP:GQ:PL	1/1:0,51:51:99:2366,159,0
X	19556342	.	G	GT	2453.73	.	AC=2;AF=1.00;AN=2;DP=52;ExcessHet=3.0103;FS=0.000;MLEAC=2;MLEAF=1.00;MQ=44.00;QD=34.75;SOR=1.136	GT:AD:DP:GQ:PL	1/1:0,52:52:99:2491,171,0
X	19556343	.	C	CA	2427.73	.	AC=2;AF=1.00;AN=2;DP=55;ExcessHet=3.0103;FS=0.000;MLEAC=2;MLEAF=1.00;MQ=44.00;QD=30.43;SOR=1.159	GT:AD:DP:GQ:PL	1/1:0,55:55:99:2465,168,0
X	19557611	.	TCCC	T	790.73	.	AC=2;AF=1.00;AN=2;BaseQRankSum=0.380;ClippingRankSum=0.000;DP=36;ExcessHet=3.0103;FS=0.000;MLEAC=1;MLEAF=0.500;MQ=44.07;MQRankSum=4.478;QD=32.95;ReadPosRankSum=1.204;SOR=0.622	GT:AD:DP:GQ:PL	1/1:1,23:24:52:811,52,0
X	19558161	.	G	A	1378.77	.	AC=2;AF=1.00;AN=2;DP=32;ExcessHet=3.0103;FS=0.000;MLEAC=2;MLEAF=1.00;MQ=39.46;QD=27.07;SOR=1.112	GT:AD:DP:GQ:PL	1/1:0,32:32:96:1407,96,0
X	19558174	.	C	T	1485.77	.	AC=2;AF=1.00;AN=2;DP=32;ExcessHet=3.0103;FS=0.000;MLEAC=2;MLEAF=1.00;MQ=40.15;QD=36.96;SOR=1.112	GT:AD:DP:GQ:PL	1/1:0,32:32:99:1514,102,0
X	19558184	.	A	AACGGATGAACGGATGGACGGATGG	1888.73	.	AC=2;AF=1.00;AN=2;DP=34;ExcessHet=3.0103;FS=0.000;MLEAC=2;MLEAF=1.00;MQ=41.44;QD=28.33;SOR=1.085	GT:AD:DP:GQ:PL	1/1:0,34:34:99:1926,135,0
X	19558259	X_19558259_SNP	G	A	1861.77	.	AC=2;AF=1.00;AN=2;DB;DP=42;ExcessHet=3.0103;FS=0.000;MLEAC=2;MLEAF=1.00;MQ=43.26;QD=26.67;SOR=1.005	GT:AD:DP:GQ:PL	1/1:0,42:42:99:1890,126,0
X	19558261	.	C	G	1861.77	.	AC=2;AF=1.00;AN=2;DP=42;ExcessHet=3.0103;FS=0.000;MLEAC=2;MLEAF=1.00;MQ=43.26;QD=31.36;SOR=1.005	GT:AD:DP:GQ:PL	1/1:0,42:42:99:1890,126,0
X	19558287	.	A	G	1251.77	.	AC=2;AF=1.00;AN=2;DP=47;ExcessHet=3.0103;FS=0.000;MLEAC=2;MLEAF=1.00;MQ=45.24;QD=26.63;SOR=1.378	GT:AD:DP:GQ:PL	1/1:0,47:47:99:1280,141,0
X	19558501	.	G	A	1011.77	.	AC=2;AF=1.00;AN=2;DP=39;ExcessHet=3.0103;FS=0.000;MLEAC=2;MLEAF=1.00;MQ=40.16;QD=25.94;SOR=1.552	GT:AD:DP:GQ:PL	1/1:0,39:39:99:1040,117,0
X	19559080	.	A	T	1529.77	.	AC=2;AF=1.00;AN=2;DP=57;ExcessHet=3.0103;FS=0.000;MLEAC=2;MLEAF=1.00;MQ=43.97;QD=26.84;SOR=0.877	GT:AD:DP:GQ:PL	1/1:0,57:57:99:1558,170,0
X	19559154	.	A	G	1724.77	.	AC=2;AF=1.00;AN=2;DP=64;ExcessHet=3.0103;FS=0.000;MLEAC=2;MLEAF=1.00;MQ=43.97;QD=26.95;SOR=1.127	GT:AD:DP:GQ:PL	1/1:0,64:64:99:1753,191,0
X	19559261	.	A	C	1797.77	.	AC=2;AF=1.00;AN=2;DP=66;ExcessHet=3.0103;FS=0.000;MLEAC=2;MLEAF=1.00;MQ=43.81;QD=27.24;SOR=0.886	GT:AD:DP:GQ:PL	1/1:0,66:66:99:1826,197,0
X	19559289	.	T	A	3195.77	.	AC=2;AF=1.00;AN=2;DP=73;ExcessHet=3.0103;FS=0.000;MLEAC=2;MLEAF=1.00;MQ=43.72;QD=34.92;SOR=0.776	GT:AD:DP:GQ:PL	1/1:0,73:73:99:3224,220,0
X	19559298	.	A	T	3183.77	.	AC=2;AF=1.00;AN=2;DP=71;ExcessHet=3.0103;FS=0.000;MLEAC=2;MLEAF=1.00;MQ=43.71;QD=28.48;SOR=0.721	GT:AD:DP:GQ:PL	1/1:0,71:71:99:3212,217,0
X	19559302	.	C	T	3121.77	.	AC=2;AF=1.00;AN=2;DP=70;ExcessHet=3.0103;FS=0.000;MLEAC=2;MLEAF=1.00;MQ=43.73;QD=32.70;SOR=0.750	GT:AD:DP:GQ:PL	1/1:0,70:70:99:3150,214,0
X	19559329	.	T	C	1798.77	.	AC=2;AF=1.00;AN=2;DP=66;ExcessHet=3.0103;FS=0.000;MLEAC=2;MLEAF=1.00;MQ=43.72;QD=27.25;SOR=0.818	GT:AD:DP:GQ:PL	1/1:0,66:66:99:1827,197,0
X	19559347	.	A	T	1908.77	.	AC=2;AF=1.00;AN=2;DP=70;ExcessHet=3.0103;FS=0.000;MLEAC=2;MLEAF=1.00;MQ=43.76;QD=27.27;SOR=0.941	GT:AD:DP:GQ:PL	1/1:0,70:70:99:1937,210,0
X	19559366	.	A	T	1946.77	.	AC=2;AF=1.00;AN=2;DP=71;ExcessHet=3.0103;FS=0.000;MLEAC=2;MLEAF=1.00;MQ=43.77;QD=27.42;SOR=0.904	GT:AD:DP:GQ:PL	1/1:0,71:71:99:1975,212,0
X	19559417	.	T	C	1994.77	.	AC=2;AF=1.00;AN=2;DP=73;ExcessHet=3.0103;FS=0.000;MLEAC=2;MLEAF=1.00;MQ=43.79;QD=27.33;SOR=0.776	GT:AD:DP:GQ:PL	1/1:0,73:73:99:2023,217,0
X	19559519	.	A	G	3154.77	.	AC=2;AF=1.00;AN=2;DP=72;ExcessHet=3.0103;FS=0.000;MLEAC=2;MLEAF=1.00;MQ=44.02;QD=28.33;SOR=1.148	GT:AD:DP:GQ:PL	1/1:0,72:72:99:3183,223,0
X	19559529	.	T	G	3072.77	.	AC=2;AF=1.00;AN=2;DP=70;ExcessHet=3.0103;FS=0.000;MLEAC=2;MLEAF=1.00;MQ=43.99;QD=33.08;SOR=1.085	GT:AD:DP:GQ:PL	1/1:0,70:70:99:3101,214,0
X	19559576	.	G	C	1791.77	.	AC=2;AF=1.00;AN=2;DP=66;ExcessHet=3.0103;FS=0.000;MLEAC=2;MLEAF=1.00;MQ=43.87;QD=28.00;SOR=1.044	GT:AD:DP:GQ:PL	1/1:0,64:64:99:1820,192,0
X	19559618	.	G	GCTTTATTC	2911.73	.	AC=2;AF=1.00;AN=2;DP=63;ExcessHet=3.0103;FS=0.000;MLEAC=2;MLEAF=1.00;MQ=43.80;QD=26.30;SOR=1.010	GT:AD:DP:GQ:PL	1/1:0,63:63:99:2949,199,0
X	19559843	.	CATCTGGCT	C	1587.73	.	AC=2;AF=1.00;AN=2;DP=56;ExcessHet=3.0103;FS=0.000;MLEAC=2;MLEAF=1.00;MQ=40.47;QD=32.79;SOR=0.793	GT:AD:DP:GQ:PL	1/1:0,40:40:99:1625,120,0
X	19559960	.	G	T	1404.77	.	AC=2;AF=1.00;AN=2;DP=53;ExcessHet=3.0103;FS=0.000;MLEAC=2;MLEAF=1.00;MQ=41.13;QD=26.51;SOR=0.892	GT:AD:DP:GQ:PL	1/1:0,53:53:99:1433,159,0
X	19560082	.	G	C	2111.77	.	AC=2;AF=1.00;AN=2;DP=47;ExcessHet=3.0103;FS=0.000;MLEAC=2;MLEAF=1.00;MQ=43.14;QD=31.98;SOR=0.919	GT:AD:DP:GQ:PL	1/1:0,47:47:99:2140,150,0
X	19560094	.	A	G	2041.77	.	AC=2;AF=1.00;AN=2;DP=46;ExcessHet=3.0103;FS=0.000;MLEAC=2;MLEAF=1.00;MQ=42.75;QD=26.71;SOR=1.085	GT:AD:DP:GQ:PL	1/1:0,46:46:99:2070,138,0
X	19560101	.	G	A	2060.77	.	AC=2;AF=1.00;AN=2;DP=47;ExcessHet=3.0103;FS=0.000;MLEAC=2;MLEAF=1.00;MQ=42.77;QD=25.35;SOR=1.251	GT:AD:DP:GQ:PL	1/1:0,47:47:99:2089,141,0
X	19560169	.	C	T	2361.77	.	AC=2;AF=1.00;AN=2;DP=54;ExcessHet=3.0103;FS=0.000;MLEAC=2;MLEAF=1.00;MQ=43.17;QD=30.90;SOR=0.846	GT:AD:DP:GQ:PL	1/1:0,54:54:99:2390,163,0
X	19560171	.	A	C	2361.77	.	AC=2;AF=1.00;AN=2;DP=53;ExcessHet=3.0103;FS=0.000;MLEAC=2;MLEAF=1.00;MQ=43.15;QD=29.07;SOR=0.892	GT:AD:DP:GQ:PL	1/1:0,53:53:99:2390,163,0
X	19560291	.	T	G	1244.77	.	AC=2;AF=1.00;AN=2;DP=31;ExcessHet=3.0103;FS=0.000;MLEAC=2;MLEAF=1.00;MQ=43.34;QD=27.90;SOR=2.376	GT:AD:DP:GQ:PL	1/1:0,31:31:93:1273,93,0
X	19560297	.	G	C	1254.77	.	AC=2;AF=1.00;AN=2;DP=25;ExcessHet=3.0103;FS=0.000;MLEAC=2;MLEAF=1.00;MQ=43.57;QD=32.65;SOR=1.893	GT:AD:DP:GQ:PL	1/1:0,25:25:96:1283,96,0
X	19560307	.	GGGGGT	G	963.73	.	AC=2;AF=1.00;AN=2;DP=25;ExcessHet=3.0103;FS=0.000;MLEAC=2;MLEAF=1.00;MQ=44.30;QD=29.94;SOR=0.770	GT:AD:DP:GQ:PL	1/1:0,25:25:78:1001,78,0
X	19560414	.	T	C	813.77	.	AC=2;AF=1.00;AN=2;DP=31;ExcessHet=3.0103;FS=0.000;MLEAC=2;MLEAF=1.00;MQ=44.62;QD=26.25;SOR=1.609	GT:AD:DP:GQ:PL	1/1:0,31:31:92:842,92,0
X	19560563	.	G	T	1336.77	.	AC=2;AF=1.00;AN=2;DP=50;ExcessHet=3.0103;FS=0.000;MLEAC=2;MLEAF=1.00;MQ=43.34;QD=26.74;SOR=1.051	GT:AD:DP:GQ:PL	1/1:0,50:50:99:1365,149,0
X	19560662	.	G	A	1193.77	.	AC=2;AF=1.00;AN=2;DP=43;ExcessHet=3.0103;FS=0.000;MLEAC=2;MLEAF=1.00;MQ=42.13;QD=27.76;SOR=0.941	GT:AD:DP:GQ:PL	1/1:0,43:43:99:1222,129,0
X	19560681	.	G	A	1018.77	.	AC=2;AF=1.00;AN=2;DP=38;ExcessHet=3.0103;FS=0.000;MLEAC=2;MLEAF=1.00;MQ=41.88;QD=26.81;SOR=0.914	GT:AD:DP:GQ:PL	1/1:0,38:38:99:1047,114,0
X	19560707	.	CATATGTATATTAAACCATTGAATACACATATATACATGCACATAAT	C	1623.73	.	AC=2;AF=1.00;AN=2;DP=39;ExcessHet=3.0103;FS=0.000;MLEAC=2;MLEAF=1.00;MQ=42.01;QD=30.82;SOR=0.746	GT:AD:DP:GQ:PL	1/1:0,37:37:99:1661,112,0
X	19560772	.	A	T	1872.77	.	AC=2;AF=1.00;AN=2;DP=41;ExcessHet=3.0103;FS=0.000;MLEAC=2;MLEAF=1.00;MQ=42.22;QD=32.59;SOR=0.741	GT:AD:DP:GQ:PL	1/1:0,41:41:99:1901,129,0
X	19560775	.	C	T	1872.77	.	AC=2;AF=1.00;AN=2;DP=43;ExcessHet=3.0103;FS=0.000;MLEAC=2;MLEAF=1.00;MQ=42.31;QD=27.66;SOR=0.739	GT:AD:DP:GQ:PL	1/1:0,43:43:99:1901,129,0
X	19560964	.	T	TGAAGAAA	2332.73	.	AC=2;AF=1.00;AN=2;DP=50;ExcessHet=3.0103;FS=0.000;MLEAC=2;MLEAF=1.00;MQ=42.38;QD=26.62;SOR=1.270	GT:AD:DP:GQ:PL	1/1:0,50:50:99:2370,160,0
X	19560966	.	C	CAACTTAA	2447.73	.	AC=2;AF=1.00;AN=2;DP=50;ExcessHet=3.0103;FS=0.000;MLEAC=2;MLEAF=1.00;MQ=42.38;QD=33.83;SOR=1.270	GT:AD:DP:GQ:PL	1/1:0,50:50:99:2485,168,0
X	19560977	.	G	A	1368.77	.	AC=2;AF=1.00;AN=2;DP=49;ExcessHet=3.0103;FS=0.000;MLEAC=2;MLEAF=1.00;MQ=42.31;QD=27.93;SOR=1.225	GT:AD:DP:GQ:PL	1/1:0,49:49:99:1397,147,0
X	19560988	.	A	C	2138.77	.	AC=2;AF=1.00;AN=2;DP=49;ExcessHet=3.0103;FS=0.000;MLEAC=2;MLEAF=1.00;MQ=42.37;QD=32.33;SOR=1.112	GT:AD:DP:GQ:PL	1/1:0,49:49:99:2167,147,0
X	19560998	.	C	T	2231.77	.	AC=2;AF=1.00;AN=2;DP=53;ExcessHet=3.0103;FS=0.000;MLEAC=2;MLEAF=1.00;MQ=42.53;QD=25.53;SOR=1.136	GT:AD:DP:GQ:PL	1/1:0,52:52:99:2260,157,0
X	19561415	.	T	A	1941.77	.	AC=2;AF=1.00;AN=2;DP=72;ExcessHet=3.0103;FS=0.000;MLEAC=2;MLEAF=1.00;MQ=43.56;QD=27.35;SOR=1.117	GT:AD:DP:GQ:PL	1/1:0,71:71:99:1970,212,0
X	19561529	.	GTCCACA	G	2309.73	.	AC=2;AF=1.00;AN=2;DP=64;ExcessHet=3.0103;FS=0.000;MLEAC=2;MLEAF=1.00;MQ=42.87;QD=29.88;SOR=0.981	GT:AD:DP:GQ:PL	1/1:0,53:53:99:2347,161,0
X	19561869	.	T	C	2616.77	.	AC=2;AF=1.00;AN=2;DP=59;ExcessHet=3.0103;FS=0.000;MLEAC=2;MLEAF=1.00;MQ=43.97;QD=29.69;SOR=1.316	GT:AD:DP:GQ:PL	1/1:0,59:59:99:2645,180,0
X	19561873	.	G	C	2545.77	.	AC=2;AF=1.00;AN=2;DP=57;ExcessHet=3.0103;FS=0.000;MLEAC=2;MLEAF=1.00;MQ=43.97;QD=31.18;SOR=1.453	GT:AD:DP:GQ:PL	1/1:0,57:57:99:2574,174,0
X	19561874	.	G	A	2536.77	.	AC=2;AF=1.00;AN=2;DP=57;ExcessHet=3.0103;FS=0.000;MLEAC=2;MLEAF=1.00;MQ=43.97;QD=27.23;SOR=1.453	GT:AD:DP:GQ:PL	1/1:0,57:57:99:2565,172,0
X	19562183	.	A	C	1470.77	.	AC=2;AF=1.00;AN=2;DP=53;ExcessHet=3.0103;FS=0.000;MLEAC=2;MLEAF=1.00;MQ=44.00;QD=27.75;SOR=1.077	GT:AD:DP:GQ:PL	1/1:0,53:53:99:1499,159,0
X	19562279	.	C	T	991.77	.	AC=2;AF=1.00;AN=2;DP=37;ExcessHet=3.0103;FS=0.000;MLEAC=2;MLEAF=1.00;MQ=44.00;QD=26.80;SOR=0.746	GT:AD:DP:GQ:PL	1/1:0,37:37:99:1020,111,0
X	19563065	.	C	T	1224.77	.	AC=2;AF=1.00;AN=2;DP=45;ExcessHet=3.0103;FS=0.000;MLEAC=2;MLEAF=1.00;MQ=43.91;QD=27.84;SOR=0.784	GT:AD:DP:GQ:PL	1/1:0,44:44:99:1253,132,0
X	19563737	.	G	T	1209.77	.	AC=2;AF=1.00;AN=2;DP=46;ExcessHet=3.0103;FS=0.000;MLEAC=2;MLEAF=1.00;MQ=44.00;QD=26.88;SOR=0.829	GT:AD:DP:GQ:PL	1/1:0,45:45:99:1238,134,0
X	19564125	.	T	A	1305.77	.	AC=2;AF=1.00;AN=2;DP=44;ExcessHet=3.0103;FS=0.000;MLEAC=2;MLEAF=1.00;MQ=44.25;QD=29.68;SOR=0.784	GT:AD:DP:GQ:PL	1/1:0,44:44:99:1334,132,0
X	19564138	.	A	AC	1823.73	.	AC=2;AF=1.00;AN=2;DP=41;ExcessHet=3.0103;FS=0.000;MLEAC=2;MLEAF=1.00;MQ=44.27;QD=26.62;SOR=0.793	GT:AD:DP:GQ:PL	1/1:0,40:40:99:1861,132,0
X	19564142	.	T	C	1876.77	.	AC=2;AF=1.00;AN=2;DP=44;ExcessHet=3.0103;FS=0.000;MLEAC=2;MLEAF=1.00;MQ=44.25;QD=30.80;SOR=0.784	GT:AD:DP:GQ:PL	1/1:0,44:44:99:1905,135,0
X	19564821	.	C	T	979.77	.	AC=2;AF=1.00;AN=2;DP=37;ExcessHet=3.0103;FS=0.000;MLEAC=2;MLEAF=1.00;MQ=44.00;QD=26.48;SOR=0.746	GT:AD:DP:GQ:PL	1/1:0,37:37:99:1008,110,0
X	19565604	.	A	G	1057.77	.	AC=2;AF=1.00;AN=2;DP=39;ExcessHet=3.0103;FS=0.000;MLEAC=2;MLEAF=1.00;MQ=43.85;QD=27.12;SOR=0.968	GT:AD:DP:GQ:PL	1/1:0,39:39:99:1086,116,0
X	19565800	.	T	C	1166.77	.	AC=2;AF=1.00;AN=2;DP=42;ExcessHet=3.0103;FS=0.000;MLEAC=2;MLEAF=1.00;MQ=43.95;QD=27.78;SOR=0.788	GT:AD:DP:GQ:PL	1/1:0,42:42:99:1195,126,0
X	19565890	.	A	G	1829.77	.	AC=2;AF=1.00;AN=2;DP=42;ExcessHet=3.0103;FS=0.000;MLEAC=2;MLEAF=1.00;MQ=43.95;QD=31.09;SOR=0.788	GT:AD:DP:GQ:PL	1/1:0,42:42:99:1858,126,0
X	19565911	.	A	T	2038.77	.	AC=2;AF=1.00;AN=2;DP=49;ExcessHet=3.0103;FS=0.000;MLEAC=2;MLEAF=1.00;MQ=43.96;QD=35.24;SOR=0.733	GT:AD:DP:GQ:PL	1/1:0,49:49:99:2067,147,0
X	19565990	.	A	G	2208.77	.	AC=2;AF=1.00;AN=2;DP=50;ExcessHet=3.0103;FS=0.000;MLEAC=2;MLEAF=1.00;MQ=43.96;QD=25.41;SOR=0.773	GT:AD:DP:GQ:PL	1/1:0,50:50:99:2237,153,0
X	19565999	.	T	C	2246.77	.	AC=2;AF=1.00;AN=2;DP=52;ExcessHet=3.0103;FS=0.000;MLEAC=2;MLEAF=1.00;MQ=43.96;QD=29.00;SOR=0.693	GT:AD:DP:GQ:PL	1/1:0,52:52:99:2275,157,0
X	19566122	.	T	A	1418.77	.	AC=2;AF=1.00;AN=2;DP=51;ExcessHet=3.0103;FS=0.000;MLEAC=2;MLEAF=1.00;MQ=44.00;QD=27.82;SOR=1.565	GT:AD:DP:GQ:PL	1/1:0,51:51:99:1447,153,0
X	19566417	.	C	G	959.77	.	AC=2;AF=1.00;AN=2;DP=35;ExcessHet=3.0103;FS=0.000;MLEAC=2;MLEAF=1.00;MQ=44.00;QD=27.42;SOR=0.749	GT:AD:DP:GQ:PL	1/1:0,35:35:99:988,105,0
X	19566620	.	G	A	983.77	.	AC=2;AF=1.00;AN=2;DP=36;ExcessHet=3.0103;FS=0.000;MLEAC=2;MLEAF=1.00;MQ=44.00;QD=28.11;SOR=1.002	GT:AD:DP:GQ:PL	1/1:0,35:35:99:1012,105,0
X	19566851	.	T	A	963.77	.	AC=2;AF=1.00;AN=2;DP=35;ExcessHet=3.0103;FS=0.000;MLEAC=2;MLEAF=1.00;MQ=43.86;QD=27.54;SOR=0.749	GT:AD:DP:GQ:PL	1/1:0,35:35:99:992,105,0
X	19568517	.	A	C	1255.77	.	AC=2;AF=1.00;AN=2;DP=46;ExcessHet=3.0103;FS=0.000;MLEAC=2;MLEAF=1.00;MQ=44.00;QD=27.30;SOR=0.874	GT:AD:DP:GQ:PL	1/1:0,46:46:99:1284,138,0
X	19568604	.	T	A	1485.77	.	AC=2;AF=1.00;AN=2;DP=54;ExcessHet=3.0103;FS=0.000;MLEAC=2;MLEAF=1.00;MQ=43.96;QD=28.03;SOR=0.892	GT:AD:DP:GQ:PL	1/1:0,53:53:99:1514,159,0
X	19568661	.	AAAAAC	A	2466.73	.	AC=2;AF=1.00;AN=2;DP=58;ExcessHet=3.0103;FS=0.000;MLEAC=2;MLEAF=1.00;MQ=44.73;QD=26.84;SOR=0.765	GT:AD:DP:GQ:PL	1/1:0,56:56:99:2504,169,0
X	19568669	X_19568669_SNP	A	G	2513.77	.	AC=2;AF=1.00;AN=2;DB;DP=58;ExcessHet=3.0103;FS=0.000;MLEAC=2;MLEAF=1.00;MQ=44.73;QD=25.31;SOR=0.800	GT:AD:DP:GQ:PL	1/1:0,57:57:99:2542,172,0
X	19568846	X_19568846_SNP	C	T	2049.77	.	AC=2;AF=1.00;AN=2;DB;DP=73;ExcessHet=3.0103;FS=0.000;MLEAC=2;MLEAF=1.00;MQ=44.00;QD=28.08;SOR=0.836	GT:AD:DP:GQ:PL	1/1:0,73:73:99:2078,219,0
X	19568932	.	A	C	3294.77	.	AC=2;AF=1.00;AN=2;DP=76;ExcessHet=3.0103;FS=0.000;MLEAC=2;MLEAF=1.00;MQ=44.00;QD=31.91;SOR=0.693	GT:AD:DP:GQ:PL	1/1:0,76:76:99:3323,232,0
X	19568940	.	G	C	3302.77	.	AC=2;AF=1.00;AN=2;DP=76;ExcessHet=3.0103;FS=0.000;MLEAC=2;MLEAF=1.00;MQ=44.00;QD=31.55;SOR=0.746	GT:AD:DP:GQ:PL	1/1:0,76:76:99:3331,232,0
X	19568976	.	C	T	1769.77	.	AC=2;AF=1.00;AN=2;DP=65;ExcessHet=3.0103;FS=0.000;MLEAC=2;MLEAF=1.00;MQ=44.00;QD=27.23;SOR=0.723	GT:AD:DP:GQ:PL	1/1:0,65:65:99:1798,194,0
X	19569060	.	T	A	1432.77	.	AC=2;AF=1.00;AN=2;DP=52;ExcessHet=3.0103;FS=0.000;MLEAC=2;MLEAF=1.00;MQ=44.00;QD=27.55;SOR=1.136	GT:AD:DP:GQ:PL	1/1:0,52:52:99:1461,156,0
X	19569396	.	C	T	1594.77	.	AC=2;AF=1.00;AN=2;DP=56;ExcessHet=3.0103;FS=0.000;MLEAC=2;MLEAF=1.00;MQ=44.00;QD=28.48;SOR=0.841	GT:AD:DP:GQ:PL	1/1:0,56:56:99:1623,168,0
X	19569497	.	T	C	1607.77	.	AC=2;AF=1.00;AN=2;DP=58;ExcessHet=3.0103;FS=0.000;MLEAC=2;MLEAF=1.00;MQ=43.93;QD=27.72;SOR=0.693	GT:AD:DP:GQ:PL	1/1:0,58:58:99:1636,174,0
X	19569645	.	G	GTAT	1852.73	.	AC=2;AF=1.00;AN=2;DP=43;ExcessHet=3.0103;FS=0.000;MLEAC=2;MLEAF=1.00;MQ=43.75;QD=26.45;SOR=0.788	GT:AD:DP:GQ:PL	1/1:0,42:42:99:1890,126,0
X	19569669	.	G	A	2012.77	.	AC=2;AF=1.00;AN=2;DP=46;ExcessHet=3.0103;FS=0.000;MLEAC=2;MLEAF=1.00;MQ=43.77;QD=30.35;SOR=0.780	GT:AD:DP:GQ:PL	1/1:0,46:46:99:2041,138,0
X	19569670	.	C	G	2012.77	.	AC=2;AF=1.00;AN=2;DP=45;ExcessHet=3.0103;FS=0.000;MLEAC=2;MLEAF=1.00;MQ=43.76;QD=29.15;SOR=0.829	GT:AD:DP:GQ:PL	1/1:0,45:45:99:2041,138,0
X	19569702	.	C	G	2142.77	.	AC=2;AF=1.00;AN=2;DP=47;ExcessHet=3.0103;FS=0.000;MLEAC=2;MLEAF=1.00;MQ=43.94;QD=27.76;SOR=0.919	GT:AD:DP:GQ:PL	1/1:0,47:47:99:2171,147,0
X	19569708	.	A	AC	2144.73	.	AC=2;AF=1.00;AN=2;DP=48;ExcessHet=3.0103;FS=0.000;MLEAC=2;MLEAF=1.00;MQ=43.94;QD=29.70;SOR=0.963	GT:AD:DP:GQ:PL	1/1:0,48:48:99:2182,150,0
X	19569713	.	G	A	2201.77	.	AC=2;AF=1.00;AN=2;DP=50;ExcessHet=3.0103;FS=0.000;MLEAC=2;MLEAF=1.00;MQ=43.94;QD=30.10;SOR=0.952	GT:AD:DP:GQ:PL	1/1:0,50:50:99:2230,153,0
X	19569957	.	G	A	2175.77	.	AC=2;AF=1.00;AN=2;DP=49;ExcessHet=3.0103;FS=0.000;MLEAC=2;MLEAF=1.00;MQ=44.00;QD=27.74;SOR=0.818	GT:AD:DP:GQ:PL	1/1:0,49:49:99:2204,147,0
X	19569958	.	T	A	2175.77	.	AC=2;AF=1.00;AN=2;DP=49;ExcessHet=3.0103;FS=0.000;MLEAC=2;MLEAF=1.00;MQ=44.00;QD=29.52;SOR=0.818	GT:AD:DP:GQ:PL	1/1:0,49:49:99:2204,147,0
X	19569995	.	C	T	1583.77	.	AC=2;AF=1.00;AN=2;DP=56;ExcessHet=3.0103;FS=0.000;MLEAC=2;MLEAF=1.00;MQ=44.00;QD=28.28;SOR=0.922	GT:AD:DP:GQ:PL	1/1:0,56:56:99:1612,168,0
X	19570085	.	T	C	1586.77	.	AC=2;AF=1.00;AN=2;DP=61;ExcessHet=3.0103;FS=0.000;MLEAC=2;MLEAF=1.00;MQ=44.00;QD=26.01;SOR=0.865	GT:AD:DP:GQ:PL	1/1:0,61:61:99:1615,181,0
X	19570326	.	A	G	1789.77	.	AC=2;AF=1.00;AN=2;DP=42;ExcessHet=3.0103;FS=0.000;MLEAC=2;MLEAF=1.00;MQ=44.00;QD=29.84;SOR=1.127	GT:AD:DP:GQ:PL	1/1:0,42:42:99:1818,129,0
X	19570344	.	C	T	2000.77	.	AC=2;AF=1.00;AN=2;DP=50;ExcessHet=3.0103;FS=0.000;MLEAC=2;MLEAF=1.00;MQ=43.92;QD=25.52;SOR=0.909	GT:AD:DP:GQ:PL	1/1:0,49:49:99:2029,147,0
X	19575226	.	T	G	1024.77	.	AC=2;AF=1.00;AN=2;DP=39;ExcessHet=3.0103;FS=0.000;MLEAC=2;MLEAF=1.00;MQ=43.38;QD=26.97;SOR=0.693	GT:AD:DP:GQ:PL	1/1:0,38:38:99:1053,114,0
X	19576525	.	C	G	1523.77	.	AC=2;AF=1.00;AN=2;DP=55;ExcessHet=3.0103;FS=0.000;MLEAC=2;MLEAF=1.00;MQ=44.00;QD=27.70;SOR=0.729	GT:AD:DP:GQ:PL	1/1:0,55:55:99:1552,165,0
X	19577523	.	T	A	1486.77	.	AC=2;AF=1.00;AN=2;DP=54;ExcessHet=3.0103;FS=0.000;MLEAC=2;MLEAF=1.00;MQ=44.00;QD=27.53;SOR=0.767	GT:AD:DP:GQ:PL	1/1:0,54:54:99:1515,161,0
X	19577617	.	A	G	1144.77	.	AC=2;AF=1.00;AN=2;DP=42;ExcessHet=3.0103;FS=0.000;MLEAC=2;MLEAF=1.00;MQ=43.91;QD=27.26;SOR=0.788	GT:AD:DP:GQ:PL	1/1:0,42:42:99:1173,126,0
X	19577728	.	G	C	1307.77	.	AC=2;AF=1.00;AN=2;DP=50;ExcessHet=3.0103;FS=0.000;MLEAC=2;MLEAF=1.00;MQ=43.96;QD=26.16;SOR=1.157	GT:AD:DP:GQ:PL	1/1:0,50:50:99:1336,148,0
X	19577808	.	T	A	1797.77	.	AC=2;AF=1.00;AN=2;DP=41;ExcessHet=3.0103;FS=0.000;MLEAC=2;MLEAF=1.00;MQ=44.00;QD=29.18;SOR=0.843	GT:AD:DP:GQ:PL	1/1:0,41:41:99:1826,123,0
X	19577809	.	T	C	1797.77	.	AC=2;AF=1.00;AN=2;DP=41;ExcessHet=3.0103;FS=0.000;MLEAC=2;MLEAF=1.00;MQ=44.00;QD=31.01;SOR=0.843	GT:AD:DP:GQ:PL	1/1:0,41:41:99:1826,123,0
X	19578084	.	T	C	1126.77	.	AC=2;AF=1.00;AN=2;DP=40;ExcessHet=3.0103;FS=0.000;MLEAC=2;MLEAF=1.00;MQ=44.00;QD=28.17;SOR=1.445	GT:AD:DP:GQ:PL	1/1:0,40:40:99:1155,120,0
X	19578320	.	T	TACACACACACAC	1429.73	.	AC=2;AF=1.00;AN=2;DP=34;ExcessHet=3.0103;FS=0.000;MLEAC=2;MLEAF=1.00;MQ=43.75;QD=32.63;SOR=0.892	GT:AD:DP:GQ:PL	1/1:0,31:31:99:1467,99,0
X	19578339	.	A	G	1493.77	.	AC=2;AF=1.00;AN=2;DP=37;ExcessHet=3.0103;FS=0.000;MLEAC=2;MLEAF=1.00;MQ=43.77;QD=30.83;SOR=1.121	GT:AD:DP:GQ:PL	1/1:0,37:37:99:1522,110,0
X	19578715	.	C	T	1989.77	.	AC=2;AF=1.00;AN=2;DP=48;ExcessHet=3.0103;FS=0.000;MLEAC=2;MLEAF=1.00;MQ=44.00;QD=29.56;SOR=0.823	GT:AD:DP:GQ:PL	1/1:0,47:47:99:2018,141,0
X	19578735	.	A	G	2301.77	.	AC=2;AF=1.00;AN=2;DP=51;ExcessHet=3.0103;FS=0.000;MLEAC=2;MLEAF=1.00;MQ=44.00;QD=32.53;SOR=0.693	GT:AD:DP:GQ:PL	1/1:0,50:50:99:2330,160,0
X	19578739	.	T	A	2244.77	.	AC=2;AF=1.00;AN=2;DP=50;ExcessHet=3.0103;FS=0.000;MLEAC=2;MLEAF=1.00;MQ=44.00;QD=28.22;SOR=0.733	GT:AD:DP:GQ:PL	1/1:0,49:49:99:2273,153,0
X	19578878	.	A	G	1438.77	.	AC=2;AF=1.00;AN=2;DP=35;ExcessHet=3.0103;FS=0.000;MLEAC=2;MLEAF=1.00;MQ=44.00;QD=26.78;SOR=0.869	GT:AD:DP:GQ:PL	1/1:0,35:35:99:1467,105,0
X	19578894	.	C	T	1441.77	.	AC=2;AF=1.00;AN=2;DP=32;ExcessHet=3.0103;FS=0.000;MLEAC=2;MLEAF=1.00;MQ=43.91;QD=29.40;SOR=1.112	GT:AD:DP:GQ:PL	1/1:0,32:32:99:1470,105,0
X	19578931	.	T	C	1015.77	.	AC=2;AF=1.00;AN=2;DP=37;ExcessHet=3.0103;FS=0.000;MLEAC=2;MLEAF=1.00;MQ=43.84;QD=27.45;SOR=0.746	GT:AD:DP:GQ:PL	1/1:0,37:37:99:1044,111,0
X	19579690	.	GCACC	G	2212.73	.	AC=2;AF=1.00;AN=2;DP=50;ExcessHet=3.0103;FS=0.000;MLEAC=2;MLEAF=1.00;MQ=43.96;QD=29.88;SOR=1.051	GT:AD:DP:GQ:PL	1/1:0,50:50:99:2250,151,0
X	19579809	.	A	G	1155.77	.	AC=2;AF=1.00;AN=2;BaseQRankSum=-1.285;ClippingRankSum=0.000;DP=44;ExcessHet=3.0103;FS=3.424;MLEAC=2;MLEAF=1.00;MQ=44.00;MQRankSum=0.000;QD=26.27;ReadPosRankSum=-0.394;SOR=0.595	GT:AD:DP:GQ:PL	1/1:1,43:44:99:1184,102,0
X	19579822	.	G	T	1114.77	.	AC=2;AF=1.00;AN=2;BaseQRankSum=1.218;ClippingRankSum=0.000;DP=43;ExcessHet=3.0103;FS=3.547;MLEAC=2;MLEAF=1.00;MQ=44.00;MQRankSum=0.000;QD=25.92;ReadPosRankSum=0.040;SOR=0.684	GT:AD:DP:GQ:PL	1/1:1,42:43:99:1143,102,0
X	19579891	.	A	ACTTATTTT	2352.73	.	AC=2;AF=1.00;AN=2;DP=51;ExcessHet=3.0103;FS=0.000;MLEAC=2;MLEAF=1.00;MQ=43.90;QD=31.41;SOR=0.818	GT:AD:DP:GQ:PL	1/1:0,49:49:99:2390,164,0
X	19580010	.	C	T	1477.77	.	AC=2;AF=1.00;AN=2;BaseQRankSum=1.880;ClippingRankSum=0.000;DP=54;ExcessHet=3.0103;FS=3.345;MLEAC=2;MLEAF=1.00;MQ=43.93;MQRankSum=-0.098;QD=27.37;ReadPosRankSum=-1.353;SOR=0.525	GT:AD:DP:GQ:PL	1/1:1,53:54:99:1506,137,0
X	19580080	.	T	A	2259.73	.	AC=2;AF=1.00;AN=2;BaseQRankSum=-0.230;ClippingRankSum=0.000;DP=54;ExcessHet=3.0103;FS=3.297;MLEAC=2;MLEAF=1.00;MQ=43.93;MQRankSum=-0.105;QD=30.01;ReadPosRankSum=1.475;SOR=0.499	GT:AD:DP:GQ:PL	1/1:1,53:54:99:2297,108,0
X	19580087	.	TG	T	2249.73	.	AC=2;AF=1.00;AN=2;BaseQRankSum=-1.688;ClippingRankSum=0.000;DP=53;ExcessHet=3.0103;FS=3.093;MLEAC=2;MLEAF=1.00;MQ=43.93;MQRankSum=-0.099;QD=29.49;ReadPosRankSum=1.700;SOR=0.343	GT:AD:DP:GQ:PL	1/1:1,52:53:99:2287,102,0
X	19580387	.	C	T	1416.77	.	AC=2;AF=1.00;AN=2;DP=50;ExcessHet=3.0103;FS=0.000;MLEAC=2;MLEAF=1.00;MQ=43.99;QD=28.34;SOR=1.802	GT:AD:DP:GQ:PL	1/1:0,50:50:99:1445,150,0
X	19580396	.	CA	C	1083.73	.	AC=2;AF=1.00;AN=2;DP=50;ExcessHet=3.0103;FS=0.000;MLEAC=2;MLEAF=1.00;MQ=43.99;QD=21.67;SOR=1.958	GT:AD:DP:GQ:PL	1/1:0,50:50:99:1121,149,0
X	19580432	.	T	G	1111.77	.	AC=2;AF=1.00;AN=2;DP=41;ExcessHet=3.0103;FS=0.000;MLEAC=2;MLEAF=1.00;MQ=44.03;QD=27.12;SOR=2.247	GT:AD:DP:GQ:PL	1/1:0,41:41:99:1140,123,0
X	19580454	.	C	T	1764.77	.	AC=2;AF=1.00;AN=2;DP=40;ExcessHet=3.0103;FS=0.000;MLEAC=2;MLEAF=1.00;MQ=43.67;QD=28.04;SOR=1.292	GT:AD:DP:GQ:PL	1/1:0,40:40:99:1793,123,0
X	19580460	.	A	G	1756.77	.	AC=2;AF=1.00;AN=2;DP=41;ExcessHet=3.0103;FS=0.000;MLEAC=2;MLEAF=1.00;MQ=43.58;QD=24.62;SOR=1.347	GT:AD:DP:GQ:PL	1/1:0,41:41:99:1785,123,0
X	19580517	.	C	CACGTTGGAAAAATGAGAAACTCT	1129.73	.	AC=2;AF=1.00;AN=2;DP=29;ExcessHet=3.0103;FS=0.000;MLEAC=2;MLEAF=1.00;MQ=42.66;QD=32.22;SOR=1.127	GT:AD:DP:GQ:PL	1/1:0,20:20:77:1167,77,0
X	19580639	.	A	G	934.77	.	AC=2;AF=1.00;AN=2;DP=35;ExcessHet=3.0103;FS=0.000;MLEAC=2;MLEAF=1.00;MQ=43.33;QD=26.71;SOR=1.002	GT:AD:DP:GQ:PL	1/1:0,35:35:99:963,105,0
X	19580692	.	CCTG	C	1783.73	.	AC=2;AF=1.00;AN=2;DP=39;ExcessHet=3.0103;FS=0.000;MLEAC=2;MLEAF=1.00;MQ=43.00;QD=26.20;SOR=0.743	GT:AD:DP:GQ:PL	1/1:0,39:39:99:1821,123,0
X	19580696	.	AGCCCGCTGTCCAGCAAAC	A	1783.73	.	AC=2;AF=1.00;AN=2;DP=41;ExcessHet=3.0103;FS=0.000;MLEAC=2;MLEAF=1.00;MQ=42.98;QD=26.77;SOR=0.741	GT:AD:DP:GQ:PL	1/1:0,41:41:99:1821,124,0
X	19580763	.	G	T	969.77	.	AC=2;AF=1.00;AN=2;DP=35;ExcessHet=3.0103;FS=0.000;MLEAC=2;MLEAF=1.00;MQ=43.09;QD=27.71;SOR=1.148	GT:AD:DP:GQ:PL	1/1:0,35:35:99:998,105,0
X	19580804	.	T	C	996.77	.	AC=2;AF=1.00;AN=2;DP=36;ExcessHet=3.0103;FS=0.000;MLEAC=2;MLEAF=1.00;MQ=43.22;QD=27.69;SOR=0.804	GT:AD:DP:GQ:PL	1/1:0,36:36:99:1025,108,0
X	19580836	.	C	T	1023.77	.	AC=2;AF=1.00;AN=2;DP=38;ExcessHet=3.0103;FS=0.000;MLEAC=2;MLEAF=1.00;MQ=43.59;QD=26.94;SOR=0.914	GT:AD:DP:GQ:PL	1/1:0,38:38:99:1052,113,0
X	19581215	.	C	G	621.77	.	AC=2;AF=1.00;AN=2;DP=25;ExcessHet=3.0103;FS=0.000;MLEAC=2;MLEAF=1.00;MQ=43.92;QD=24.87;SOR=2.584	GT:AD:DP:GQ:PL	1/1:0,25:25:73:650,73,0
X	19581351	.	A	G	984.77	.	AC=2;AF=1.00;AN=2;DP=37;ExcessHet=3.0103;FS=0.000;MLEAC=2;MLEAF=1.00;MQ=43.89;QD=26.62;SOR=0.746	GT:AD:DP:GQ:PL	1/1:0,37:37:99:1013,110,0
X	19581477	.	A	G	951.77	.	AC=2;AF=1.00;AN=2;DP=35;ExcessHet=3.0103;FS=0.000;MLEAC=2;MLEAF=1.00;MQ=43.92;QD=27.19;SOR=1.148	GT:AD:DP:GQ:PL	1/1:0,35:35:99:980,105,0
X	19581555	.	T	C	1040.77	.	AC=2;AF=1.00;AN=2;DP=39;ExcessHet=3.0103;FS=0.000;MLEAC=2;MLEAF=1.00;MQ=43.88;QD=26.69;SOR=0.743	GT:AD:DP:GQ:PL	1/1:0,39:39:99:1069,117,0
X	19581583	.	C	A	1007.77	.	AC=2;AF=1.00;AN=2;DP=36;ExcessHet=3.0103;FS=0.000;MLEAC=2;MLEAF=1.00;MQ=43.89;QD=27.99;SOR=0.804	GT:AD:DP:GQ:PL	1/1:0,36:36:99:1036,108,0
X	19581671	.	A	G	923.77	.	AC=2;AF=1.00;AN=2;DP=34;ExcessHet=3.0103;FS=0.000;MLEAC=2;MLEAF=1.00;MQ=43.86;QD=27.17;SOR=0.693	GT:AD:DP:GQ:PL	1/1:0,34:34:99:952,102,0
X	19581878	.	C	T	1105.77	.	AC=2;AF=1.00;AN=2;BaseQRankSum=1.756;ClippingRankSum=0.000;DP=45;ExcessHet=3.0103;FS=3.522;MLEAC=2;MLEAF=1.00;MQ=44.00;MQRankSum=0.000;QD=24.57;ReadPosRankSum=-0.643;SOR=0.663	GT:AD:DP:GQ:PL	1/1:1,44:45:99:1134,123,0
X	19582096	.	AACATAAGGGATTG	A	2116.73	.	AC=2;AF=1.00;AN=2;DP=49;ExcessHet=3.0103;FS=0.000;MLEAC=2;MLEAF=1.00;MQ=43.24;QD=25.96;SOR=1.007	GT:AD:DP:GQ:PL	1/1:0,49:49:99:2154,148,0
X	19582113	.	TACAC	T	2146.73	.	AC=2;AF=1.00;AN=2;DP=48;ExcessHet=3.0103;FS=0.000;MLEAC=2;MLEAF=1.00;MQ=43.23;QD=35.70;SOR=1.067	GT:AD:DP:GQ:PL	1/1:0,48:48:99:2184,150,0
X	19582122	.	G	A	2146.77	.	AC=2;AF=1.00;AN=2;DP=49;ExcessHet=3.0103;FS=0.000;MLEAC=2;MLEAF=1.00;MQ=43.28;QD=28.84;SOR=0.909	GT:AD:DP:GQ:PL	1/1:0,49:49:99:2175,150,0
X	19582209	.	CA	C	2485.73	.	AC=2;AF=1.00;AN=2;DP=55;ExcessHet=3.0103;FS=0.000;MLEAC=2;MLEAF=1.00;MQ=43.86;QD=32.91;SOR=0.804	GT:AD:DP:GQ:PL	1/1:0,55:55:99:2523,172,0
X	19582212	.	A	T	2494.77	.	AC=2;AF=1.00;AN=2;DP=57;ExcessHet=3.0103;FS=0.000;MLEAC=2;MLEAF=1.00;MQ=43.86;QD=34.72;SOR=0.800	GT:AD:DP:GQ:PL	1/1:0,57:57:99:2523,172,0
X	19582416	.	G	T	2107.77	.	AC=2;AF=1.00;AN=2;DP=50;ExcessHet=3.0103;FS=0.000;MLEAC=2;MLEAF=1.00;MQ=44.00;QD=30.70;SOR=0.859	GT:AD:DP:GQ:PL	1/1:0,50:50:99:2136,150,0
X	19582439	.	T	C	2226.77	.	AC=2;AF=1.00;AN=2;DP=52;ExcessHet=3.0103;FS=0.000;MLEAC=2;MLEAF=1.00;MQ=44.00;QD=29.17;SOR=0.853	GT:AD:DP:GQ:PL	1/1:0,52:52:99:2255,162,0
X	19582634	.	G	A	1370.77	.	AC=2;AF=1.00;AN=2;DP=50;ExcessHet=3.0103;FS=0.000;MLEAC=2;MLEAF=1.00;MQ=44.00;QD=27.42;SOR=0.859	GT:AD:DP:GQ:PL	1/1:0,50:50:99:1399,150,0
X	19582662	.	A	G	1200.77	.	AC=2;AF=1.00;AN=2;DP=46;ExcessHet=3.0103;FS=0.000;MLEAC=2;MLEAF=1.00;MQ=44.00;QD=26.68;SOR=0.829	GT:AD:DP:GQ:PL	1/1:0,45:45:99:1229,135,0
X	19582946	.	T	G	1052.77	.	AC=2;AF=1.00;AN=2;BaseQRankSum=1.851;ClippingRankSum=0.000;DP=39;ExcessHet=3.0103;FS=0.000;MLEAC=2;MLEAF=1.00;MQ=44.00;MQRankSum=0.000;QD=26.99;ReadPosRankSum=-0.481;SOR=0.267	GT:AD:DP:GQ:PL	1/1:1,38:39:99:1081,107,0
X	19582995	.	A	G	926.77	.	AC=2;AF=1.00;AN=2;DP=37;ExcessHet=3.0103;FS=0.000;MLEAC=2;MLEAF=1.00;MQ=43.70;QD=25.74;SOR=1.061	GT:AD:DP:GQ:PL	1/1:0,36:36:99:955,107,0
X	19583217	.	CA	C	2063.73	.	AC=2;AF=1.00;AN=2;DP=55;ExcessHet=3.0103;FS=0.000;MLEAC=2;MLEAF=1.00;MQ=43.82;QD=33.87;SOR=1.559	GT:AD:DP:GQ:PL	1/1:0,53:53:99:2101,161,0
X	19583221	.	A	G	897.77	.	AC=2;AF=1.00;AN=2;BaseQRankSum=-0.218;ClippingRankSum=0.000;DP=54;ExcessHet=3.0103;FS=2.627;MLEAC=2;MLEAF=1.00;MQ=43.82;MQRankSum=-0.308;QD=18.70;SOR=0.314	GT:AD:DP:GQ:PL	1/1:2,46:48:99:926,100,0
X	19583282	.	T	TAGTC	2187.73	.	AC=2;AF=1.00;AN=2;DP=50;ExcessHet=3.0103;FS=0.000;MLEAC=2;MLEAF=1.00;MQ=43.80;QD=28.95;SOR=1.251	GT:AD:DP:GQ:PL	1/1:0,47:47:99:2225,150,0
X	19583340	.	T	G	1476.77	.	AC=2;AF=1.00;AN=2;DP=55;ExcessHet=3.0103;FS=0.000;MLEAC=2;MLEAF=1.00;MQ=43.79;QD=27.35;SOR=0.767	GT:AD:DP:GQ:PL	1/1:0,54:54:99:1505,162,0
X	19583414	.	C	G	1464.77	.	AC=2;AF=1.00;AN=2;DP=55;ExcessHet=3.0103;FS=0.000;MLEAC=2;MLEAF=1.00;MQ=43.96;QD=27.13;SOR=1.220	GT:AD:DP:GQ:PL	1/1:0,54:54:99:1493,161,0
X	19583525	.	GAGAT	G	1115.73	.	AC=2;AF=1.00;AN=2;DP=44;ExcessHet=3.0103;FS=0.000;MLEAC=2;MLEAF=1.00;MQ=43.78;QD=27.21;SOR=1.501	GT:AD:DP:GQ:PL	1/1:0,41:41:99:1153,122,0
X	19583533	.	GAATT	G	1115.73	.	AC=2;AF=1.00;AN=2;DP=44;ExcessHet=3.0103;FS=0.000;MLEAC=2;MLEAF=1.00;MQ=43.78;QD=27.21;SOR=1.501	GT:AD:DP:GQ:PL	1/1:0,41:41:99:1153,122,0
X	19583553	.	G	A	1136.77	.	AC=2;AF=1.00;AN=2;DP=41;ExcessHet=3.0103;FS=0.000;MLEAC=2;MLEAF=1.00;MQ=43.76;QD=27.73;SOR=1.347	GT:AD:DP:GQ:PL	1/1:0,41:41:99:1165,123,0
X	19583588	.	G	A	1775.77	.	AC=2;AF=1.00;AN=2;DP=41;ExcessHet=3.0103;FS=0.000;MLEAC=2;MLEAF=1.00;MQ=43.71;QD=32.24;SOR=1.501	GT:AD:DP:GQ:PL	1/1:0,41:41:99:1804,123,0
X	19583590	.	C	T	1775.77	.	AC=2;AF=1.00;AN=2;DP=41;ExcessHet=3.0103;FS=0.000;MLEAC=2;MLEAF=1.00;MQ=43.71;QD=26.33;SOR=1.501	GT:AD:DP:GQ:PL	1/1:0,41:41:99:1804,123,0
X	19583686	.	G	C	1124.77	.	AC=2;AF=1.00;AN=2;DP=42;ExcessHet=3.0103;FS=0.000;MLEAC=2;MLEAF=1.00;MQ=43.81;QD=26.78;SOR=0.788	GT:AD:DP:GQ:PL	1/1:0,42:42:99:1153,125,0
X	19583697	.	C	T	1141.77	.	AC=2;AF=1.00;AN=2;DP=42;ExcessHet=3.0103;FS=0.000;MLEAC=2;MLEAF=1.00;MQ=43.77;QD=27.85;SOR=0.843	GT:AD:DP:GQ:PL	1/1:0,41:41:99:1170,123,0
X	19583724	.	A	T	1295.77	.	AC=2;AF=1.00;AN=2;DP=47;ExcessHet=3.0103;FS=0.000;MLEAC=2;MLEAF=1.00;MQ=43.79;QD=27.57;SOR=0.919	GT:AD:DP:GQ:PL	1/1:0,47:47:99:1324,141,0
X	19583743	.	G	A	1075.77	.	AC=2;AF=1.00;AN=2;BaseQRankSum=-0.854;ClippingRankSum=0.000;DP=42;ExcessHet=3.0103;FS=0.000;MLEAC=2;MLEAF=1.00;MQ=43.81;MQRankSum=-0.243;QD=25.61;ReadPosRankSum=1.745;SOR=0.298	GT:AD:DP:GQ:PL	1/1:1,41:42:97:1104,97,0
X	19583770	.	C	T	1004.77	.	AC=2;AF=1.00;AN=2;DP=38;ExcessHet=3.0103;FS=0.000;MLEAC=2;MLEAF=1.00;MQ=43.85;QD=26.44;SOR=0.798	GT:AD:DP:GQ:PL	1/1:0,38:38:99:1033,113,0
X	19583861	.	T	C	927.77	.	AC=2;AF=1.00;AN=2;DP=40;ExcessHet=3.0103;FS=0.000;MLEAC=2;MLEAF=1.00;MQ=43.95;QD=25.77;SOR=0.927	GT:AD:DP:GQ:PL	1/1:0,36:36:99:956,107,0
X	19583955	.	T	A	1982.77	.	AC=2;AF=1.00;AN=2;BaseQRankSum=-1.557;ClippingRankSum=0.000;DP=49;ExcessHet=3.0103;FS=3.388;MLEAC=2;MLEAF=1.00;MQ=43.96;MQRankSum=0.000;QD=27.36;ReadPosRankSum=2.206;SOR=0.563	GT:AD:DP:GQ:PL	1/1:1,47:48:99:2011,113,0
X	19583961	.	A	G	2071.77	.	AC=2;AF=1.00;AN=2;DP=48;ExcessHet=3.0103;FS=0.000;MLEAC=2;MLEAF=1.00;MQ=43.96;QD=28.40;SOR=0.823	GT:AD:DP:GQ:PL	1/1:0,47:47:99:2100,147,0
X	19584090	.	A	C	1189.77	.	AC=2;AF=1.00;AN=2;DP=43;ExcessHet=3.0103;FS=0.000;MLEAC=2;MLEAF=1.00;MQ=44.00;QD=27.67;SOR=0.836	GT:AD:DP:GQ:PL	1/1:0,43:43:99:1218,129,0
X	19584201	.	T	C	1418.77	.	AC=2;AF=1.00;AN=2;DP=53;ExcessHet=3.0103;FS=0.000;MLEAC=2;MLEAF=1.00;MQ=44.00;QD=27.82;SOR=0.900	GT:AD:DP:GQ:PL	1/1:0,51:51:99:1447,153,0
X	19584233	.	G	A	1289.77	.	AC=2;AF=1.00;AN=2;DP=54;ExcessHet=3.0103;FS=0.000;MLEAC=2;MLEAF=1.00;MQ=44.00;QD=24.80;SOR=0.770	GT:AD:DP:GQ:PL	1/1:0,52:52:99:1318,153,0
X	19584388	.	T	C	1220.77	.	AC=2;AF=1.00;AN=2;DP=44;ExcessHet=3.0103;FS=0.000;MLEAC=2;MLEAF=1.00;MQ=44.00;QD=27.74;SOR=0.693	GT:AD:DP:GQ:PL	1/1:0,44:44:99:1249,132,0
X	19584668	.	A	G	1278.77	.	AC=2;AF=1.00;AN=2;BaseQRankSum=1.390;ClippingRankSum=0.000;DP=49;ExcessHet=3.0103;FS=3.100;MLEAC=2;MLEAF=1.00;MQ=43.96;MQRankSum=0.000;QD=26.10;ReadPosRankSum=2.108;SOR=0.353	GT:AD:DP:GQ:PL	1/1:1,48:49:99:1307,120,0
X	19585340	.	GC	G	2551.73	.	AC=2;AF=1.00;AN=2;DP=72;ExcessHet=3.0103;FS=0.000;MLEAC=2;MLEAF=1.00;MQ=43.90;QD=33.99;SOR=1.394	GT:AD:DP:GQ:PL	1/1:0,72:72:99:2589,217,0
X	19585734	.	G	A	1695.77	.	AC=2;AF=1.00;AN=2;DP=61;ExcessHet=3.0103;FS=0.000;MLEAC=2;MLEAF=1.00;MQ=44.00;QD=27.80;SOR=1.727	GT:AD:DP:GQ:PL	1/1:0,61:61:99:1724,183,0
X	19585747	.	C	G	1686.77	.	AC=2;AF=1.00;AN=2;DP=62;ExcessHet=3.0103;FS=0.000;MLEAC=2;MLEAF=1.00;MQ=44.00;QD=27.21;SOR=1.765	GT:AD:DP:GQ:PL	1/1:0,62:62:99:1715,185,0
X	19585847	.	A	G	1668.77	.	AC=2;AF=1.00;AN=2;DP=60;ExcessHet=3.0103;FS=0.000;MLEAC=2;MLEAF=1.00;MQ=43.88;QD=27.81;SOR=0.831	GT:AD:DP:GQ:PL	1/1:0,60:60:99:1697,179,0
X	19585878	.	C	T	2255.77	.	AC=2;AF=1.00;AN=2;DP=53;ExcessHet=3.0103;FS=0.000;MLEAC=2;MLEAF=1.00;MQ=43.86;QD=30.82;SOR=1.179	GT:AD:DP:GQ:PL	1/1:0,53:53:99:2284,159,0
X	19585885	.	C	T	2250.77	.	AC=2;AF=1.00;AN=2;DP=52;ExcessHet=3.0103;FS=0.000;MLEAC=2;MLEAF=1.00;MQ=43.86;QD=25.11;SOR=1.480	GT:AD:DP:GQ:PL	1/1:0,52:52:99:2279,159,0
X	19585946	.	C	G	2147.77	.	AC=2;AF=1.00;AN=2;DP=50;ExcessHet=3.0103;FS=0.000;MLEAC=2;MLEAF=1.00;MQ=43.91;QD=28.09;SOR=1.390	GT:AD:DP:GQ:PL	1/1:0,50:50:99:2176,150,0
X	19585948	.	G	A	2147.77	.	AC=2;AF=1.00;AN=2;DP=50;ExcessHet=3.0103;FS=0.000;MLEAC=2;MLEAF=1.00;MQ=43.91;QD=31.37;SOR=1.390	GT:AD:DP:GQ:PL	1/1:0,50:50:99:2176,150,0
X	19586116	.	T	C	1089.77	.	AC=2;AF=1.00;AN=2;DP=40;ExcessHet=3.0103;FS=0.000;MLEAC=2;MLEAF=1.00;MQ=43.88;QD=27.24;SOR=1.022	GT:AD:DP:GQ:PL	1/1:0,40:40:99:1118,120,0
X	19586191	.	G	A	1153.77	.	AC=2;AF=1.00;AN=2;DP=42;ExcessHet=3.0103;FS=0.000;MLEAC=2;MLEAF=1.00;MQ=44.00;QD=27.47;SOR=0.788	GT:AD:DP:GQ:PL	1/1:0,42:42:99:1182,126,0
X	19586412	.	G	GTGGACCAGA	1303.73	.	AC=2;AF=1.00;AN=2;DP=35;ExcessHet=3.0103;FS=0.000;MLEAC=2;MLEAF=1.00;MQ=44.52;QD=26.80;SOR=0.765	GT:AD:DP:GQ:PL	1/1:0,27:27:89:1341,89,0
X	19586485	.	T	C	1081.77	.	AC=2;AF=1.00;AN=2;DP=40;ExcessHet=3.0103;FS=0.000;MLEAC=2;MLEAF=1.00;MQ=43.90;QD=27.04;SOR=1.151	GT:AD:DP:GQ:PL	1/1:0,40:40:99:1110,120,0
X	19586623	.	A	C	1357.77	.	AC=2;AF=1.00;AN=2;DP=50;ExcessHet=3.0103;FS=0.000;MLEAC=2;MLEAF=1.00;MQ=43.90;QD=27.16;SOR=1.051	GT:AD:DP:GQ:PL	1/1:0,50:50:99:1386,150,0
X	19586666	.	C	T	1412.77	.	AC=2;AF=1.00;AN=2;DP=51;ExcessHet=3.0103;FS=0.000;MLEAC=2;MLEAF=1.00;MQ=43.90;QD=27.70;SOR=1.201	GT:AD:DP:GQ:PL	1/1:0,51:51:99:1441,153,0
X	19586787	.	C	G	1061.77	.	AC=2;AF=1.00;AN=2;DP=39;ExcessHet=3.0103;FS=0.000;MLEAC=2;MLEAF=1.00;MQ=43.41;QD=27.22;SOR=1.387	GT:AD:DP:GQ:PL	1/1:0,39:39:99:1090,117,0
X	19586842	.	C	A	1300.77	.	AC=2;AF=1.00;AN=2;DP=45;ExcessHet=3.0103;FS=0.000;MLEAC=2;MLEAF=1.00;MQ=43.32;QD=29.56;SOR=0.883	GT:AD:DP:GQ:PL	1/1:0,44:44:99:1329,132,0
X	19586879	.	T	C	1366.77	.	AC=2;AF=1.00;AN=2;DP=52;ExcessHet=3.0103;FS=0.000;MLEAC=2;MLEAF=1.00;MQ=43.55;QD=26.28;SOR=1.136	GT:AD:DP:GQ:PL	1/1:0,52:52:99:1395,154,0
X	19586993	.	G	A	1524.77	.	AC=2;AF=1.00;AN=2;DP=56;ExcessHet=3.0103;FS=0.000;MLEAC=2;MLEAF=1.00;MQ=43.65;QD=27.23;SOR=0.765	GT:AD:DP:GQ:PL	1/1:0,56:56:99:1553,168,0
X	19587081	.	G	T	2635.77	.	AC=2;AF=1.00;AN=2;DP=59;ExcessHet=3.0103;FS=0.000;MLEAC=2;MLEAF=1.00;MQ=42.92;QD=29.42;SOR=0.950	GT:AD:DP:GQ:PL	1/1:0,59:59:99:2664,181,0
X	19587089	.	A	G	2694.77	.	AC=2;AF=1.00;AN=2;DP=60;ExcessHet=3.0103;FS=0.000;MLEAC=2;MLEAF=1.00;MQ=42.84;QD=32.49;SOR=0.986	GT:AD:DP:GQ:PL	1/1:0,60:60:99:2723,184,0
X	19587098	.	A	T	2680.77	.	AC=2;AF=1.00;AN=2;DP=60;ExcessHet=3.0103;FS=0.000;MLEAC=2;MLEAF=1.00;MQ=42.62;QD=33.39;SOR=0.906	GT:AD:DP:GQ:PL	1/1:0,60:60:99:2709,187,0
X	19587144	.	T	TACATTCATGCAGTTTCAAAG	2648.73	.	AC=2;AF=1.00;AN=2;DP=56;ExcessHet=3.0103;FS=0.000;MLEAC=2;MLEAF=1.00;MQ=41.57;QD=29.29;SOR=0.729	GT:AD:DP:GQ:PL	1/1:0,55:55:99:2686,180,0
X	19587166	.	A	T	2300.77	.	AC=2;AF=1.00;AN=2;DP=51;ExcessHet=3.0103;FS=0.000;MLEAC=2;MLEAF=1.00;MQ=41.47;QD=35.01;SOR=0.813	GT:AD:DP:GQ:PL	1/1:0,51:51:99:2329,160,0
X	19587176	.	G	T	2269.77	.	AC=2;AF=1.00;AN=2;DP=52;ExcessHet=3.0103;FS=0.000;MLEAC=2;MLEAF=1.00;MQ=41.62;QD=30.45;SOR=0.853	GT:AD:DP:GQ:PL	1/1:0,52:52:99:2298,159,0
X	19587202	.	C	T	2227.77	.	AC=2;AF=1.00;AN=2;DP=52;ExcessHet=3.0103;FS=0.000;MLEAC=2;MLEAF=1.00;MQ=42.16;QD=30.87;SOR=0.941	GT:AD:DP:GQ:PL	1/1:0,52:52:99:2256,156,0
X	19587216	.	C	A	2312.77	.	AC=2;AF=1.00;AN=2;DP=54;ExcessHet=3.0103;FS=0.000;MLEAC=2;MLEAF=1.00;MQ=42.40;QD=27.52;SOR=0.693	GT:AD:DP:GQ:PL	1/1:0,54:54:99:2341,166,0
X	19587262	.	G	A	2695.77	.	AC=2;AF=1.00;AN=2;DP=60;ExcessHet=3.0103;FS=0.000;MLEAC=2;MLEAF=1.00;MQ=43.10;QD=29.29;SOR=1.160	GT:AD:DP:GQ:PL	1/1:0,60:60:99:2724,184,0
X	19587264	.	A	T	2726.77	.	AC=2;AF=1.00;AN=2;DP=60;ExcessHet=3.0103;FS=0.000;MLEAC=2;MLEAF=1.00;MQ=43.08;QD=36.81;SOR=1.160	GT:AD:DP:GQ:PL	1/1:0,60:60:99:2755,187,0
X	19587265	.	G	A	2697.77	.	AC=2;AF=1.00;AN=2;DP=60;ExcessHet=3.0103;FS=0.000;MLEAC=2;MLEAF=1.00;MQ=43.08;QD=34.35;SOR=1.160	GT:AD:DP:GQ:PL	1/1:0,60:60:99:2726,184,0
X	19587314	.	G	T	1637.77	.	AC=2;AF=1.00;AN=2;DP=59;ExcessHet=3.0103;FS=0.000;MLEAC=2;MLEAF=1.00;MQ=43.21;QD=27.76;SOR=0.871	GT:AD:DP:GQ:PL	1/1:0,59:59:99:1666,177,0
X	19587334	.	A	T	1620.77	.	AC=2;AF=1.00;AN=2;BaseQRankSum=1.764;ClippingRankSum=0.000;DP=59;ExcessHet=3.0103;FS=3.395;MLEAC=2;MLEAF=1.00;MQ=43.18;MQRankSum=-0.615;QD=27.47;ReadPosRankSum=0.458;SOR=0.556	GT:AD:DP:GQ:PL	1/1:1,58:59:99:1649,155,0
X	19587396	.	T	G	1252.77	.	AC=2;AF=1.00;AN=2;DP=48;ExcessHet=3.0103;FS=0.000;MLEAC=2;MLEAF=1.00;MQ=43.55;QD=26.10;SOR=0.963	GT:AD:DP:GQ:PL	1/1:0,48:48:99:1281,143,0
X	19587483	.	A	T	2177.77	.	AC=2;AF=1.00;AN=2;DP=49;ExcessHet=3.0103;FS=0.000;MLEAC=2;MLEAF=1.00;MQ=43.82;QD=32.67;SOR=0.733	GT:AD:DP:GQ:PL	1/1:0,49:49:99:2206,150,0
X	19587484	.	T	G	2177.77	.	AC=2;AF=1.00;AN=2;DP=50;ExcessHet=3.0103;FS=0.000;MLEAC=2;MLEAF=1.00;MQ=43.83;QD=31.28;SOR=0.693	GT:AD:DP:GQ:PL	1/1:0,50:50:99:2206,150,0
X	19587524	.	G	A	1592.77	.	AC=2;AF=1.00;AN=2;DP=59;ExcessHet=3.0103;FS=0.000;MLEAC=2;MLEAF=1.00;MQ=43.80;QD=27.46;SOR=0.997	GT:AD:DP:GQ:PL	1/1:0,58:58:99:1621,174,0
X	19587589	.	T	C	1515.77	.	AC=2;AF=1.00;AN=2;DP=57;ExcessHet=3.0103;FS=0.000;MLEAC=2;MLEAF=1.00;MQ=43.85;QD=27.07;SOR=1.302	GT:AD:DP:GQ:PL	1/1:0,56:56:99:1544,168,0
X	19587923	.	C	G	1024.77	.	AC=2;AF=1.00;AN=2;DP=38;ExcessHet=3.0103;FS=0.000;MLEAC=2;MLEAF=1.00;MQ=40.41;QD=26.97;SOR=1.179	GT:AD:DP:GQ:PL	1/1:0,38:38:99:1053,114,0
X	19588039	.	C	T	1897.77	.	AC=2;AF=1.00;AN=2;DP=44;ExcessHet=3.0103;FS=0.000;MLEAC=2;MLEAF=1.00;MQ=43.41;QD=24.16;SOR=0.784	GT:AD:DP:GQ:PL	1/1:0,44:44:99:1926,132,0
X	19588048	.	A	C	1847.77	.	AC=2;AF=1.00;AN=2;DP=43;ExcessHet=3.0103;FS=0.000;MLEAC=2;MLEAF=1.00;MQ=43.48;QD=30.68;SOR=0.836	GT:AD:DP:GQ:PL	1/1:0,43:43:99:1876,129,0
X	19588066	.	A	G	1874.77	.	AC=2;AF=1.00;AN=2;DP=44;ExcessHet=3.0103;FS=0.000;MLEAC=2;MLEAF=1.00;MQ=43.34;QD=32.19;SOR=0.784	GT:AD:DP:GQ:PL	1/1:0,44:44:99:1903,132,0
X	19588072	.	A	G	1874.77	.	AC=2;AF=1.00;AN=2;DP=44;ExcessHet=3.0103;FS=0.000;MLEAC=2;MLEAF=1.00;MQ=43.34;QD=31.21;SOR=0.784	GT:AD:DP:GQ:PL	1/1:0,44:44:99:1903,132,0
X	19588087	.	T	G	924.77	.	AC=2;AF=1.00;AN=2;DP=35;ExcessHet=3.0103;FS=0.000;MLEAC=2;MLEAF=1.00;MQ=43.23;QD=26.42;SOR=1.002	GT:AD:DP:GQ:PL	1/1:0,35:35:99:953,105,0
X	19588139	.	C	T	1057.77	.	AC=2;AF=1.00;AN=2;DP=38;ExcessHet=3.0103;FS=0.000;MLEAC=2;MLEAF=1.00;MQ=43.18;QD=27.84;SOR=1.670	GT:AD:DP:GQ:PL	1/1:0,38:38:99:1086,114,0
X	19588162	.	T	G	1308.77	.	AC=2;AF=1.00;AN=2;DP=48;ExcessHet=3.0103;FS=0.000;MLEAC=2;MLEAF=1.00;MQ=42.65;QD=27.27;SOR=0.866	GT:AD:DP:GQ:PL	1/1:0,48:48:99:1337,144,0
X	19588181	.	T	G	1273.77	.	AC=2;AF=1.00;AN=2;DP=49;ExcessHet=3.0103;FS=0.000;MLEAC=2;MLEAF=1.00;MQ=42.68;QD=26.00;SOR=0.733	GT:AD:DP:GQ:PL	1/1:0,49:49:99:1302,146,0
X	19588192	.	T	TA	2254.73	.	AC=2;AF=1.00;AN=2;DP=51;ExcessHet=3.0103;FS=0.000;MLEAC=2;MLEAF=1.00;MQ=42.88;QD=31.37;SOR=0.813	GT:AD:DP:GQ:PL	1/1:0,51:51:99:2292,157,0
X	19588193	.	T	C	2263.77	.	AC=2;AF=1.00;AN=2;DP=52;ExcessHet=3.0103;FS=0.000;MLEAC=2;MLEAF=1.00;MQ=42.79;QD=27.70;SOR=0.853	GT:AD:DP:GQ:PL	1/1:0,52:52:99:2292,157,0
X	19588198	.	A	ATG	2247.73	.	AC=2;AF=1.00;AN=2;DP=50;ExcessHet=3.0103;FS=0.000;MLEAC=2;MLEAF=1.00;MQ=42.92;QD=35.93;SOR=0.773	GT:AD:DP:GQ:PL	1/1:0,50:50:99:2285,154,0
X	19588295	.	G	C	2061.77	.	AC=2;AF=1.00;AN=2;DP=48;ExcessHet=3.0103;FS=0.000;MLEAC=2;MLEAF=1.00;MQ=42.30;QD=31.42;SOR=0.963	GT:AD:DP:GQ:PL	1/1:0,48:48:99:2090,144,0
X	19588297	.	A	G	2061.77	.	AC=2;AF=1.00;AN=2;DP=45;ExcessHet=3.0103;FS=0.000;MLEAC=2;MLEAF=1.00;MQ=42.18;QD=25.35;SOR=0.929	GT:AD:DP:GQ:PL	1/1:0,45:45:99:2090,144,0
X	19588409	.	T	G	1467.77	.	AC=2;AF=1.00;AN=2;DP=55;ExcessHet=3.0103;FS=0.000;MLEAC=2;MLEAF=1.00;MQ=42.09;QD=26.69;SOR=0.804	GT:AD:DP:GQ:PL	1/1:0,55:55:99:1496,164,0
X	19588644	.	T	C	1529.77	.	AC=2;AF=1.00;AN=2;DP=57;ExcessHet=3.0103;FS=0.000;MLEAC=2;MLEAF=1.00;MQ=42.90;QD=26.84;SOR=1.047	GT:AD:DP:GQ:PL	1/1:0,57:57:99:1558,170,0
X	19588679	.	G	A	1563.77	.	AC=2;AF=1.00;AN=2;DP=57;ExcessHet=3.0103;FS=0.000;MLEAC=2;MLEAF=1.00;MQ=43.17;QD=27.43;SOR=0.800	GT:AD:DP:GQ:PL	1/1:0,57:57:99:1592,170,0
X	19588696	.	AAG	A	1229.73	.	AC=2;AF=1.00;AN=2;DP=53;ExcessHet=3.0103;FS=0.000;MLEAC=2;MLEAF=1.00;MQ=43.21;QD=27.33;SOR=0.829	GT:AD:DP:GQ:PL	1/1:0,45:45:99:1267,135,0
X	19588700	.	GAGTAAT	G	1229.73	.	AC=2;AF=1.00;AN=2;DP=53;ExcessHet=3.0103;FS=0.000;MLEAC=2;MLEAF=1.00;MQ=43.21;QD=27.33;SOR=0.829	GT:AD:DP:GQ:PL	1/1:0,45:45:99:1267,135,0
X	19588733	.	A	C	1398.77	.	AC=2;AF=1.00;AN=2;DP=50;ExcessHet=3.0103;FS=0.000;MLEAC=2;MLEAF=1.00;MQ=43.88;QD=27.98;SOR=1.051	GT:AD:DP:GQ:PL	1/1:0,50:50:99:1427,150,0
X	19588900	.	T	C	1605.77	.	AC=2;AF=1.00;AN=2;BaseQRankSum=1.777;ClippingRankSum=0.000;DP=61;ExcessHet=3.0103;FS=3.229;MLEAC=2;MLEAF=1.00;MQ=44.00;MQRankSum=0.000;QD=26.32;ReadPosRankSum=-0.575;SOR=0.435	GT:AD:DP:GQ:PL	1/1:1,60:61:99:1634,173,0
X	19589228	.	T	C	1413.77	.	AC=2;AF=1.00;AN=2;DP=52;ExcessHet=3.0103;FS=0.000;MLEAC=2;MLEAF=1.00;MQ=43.94;QD=27.19;SOR=1.747	GT:AD:DP:GQ:PL	1/1:0,52:52:99:1442,155,0
X	19589381	.	T	C	1236.77	.	AC=2;AF=1.00;AN=2;DP=45;ExcessHet=3.0103;FS=0.000;MLEAC=2;MLEAF=1.00;MQ=44.00;QD=27.48;SOR=1.038	GT:AD:DP:GQ:PL	1/1:0,45:45:99:1265,135,0
X	19589527	.	G	C	1058.77	.	AC=2;AF=1.00;AN=2;DP=38;ExcessHet=3.0103;FS=0.000;MLEAC=2;MLEAF=1.00;MQ=43.88;QD=27.86;SOR=0.798	GT:AD:DP:GQ:PL	1/1:0,38:38:99:1087,114,0
X	19589546	.	T	C	1090.77	.	AC=2;AF=1.00;AN=2;DP=39;ExcessHet=3.0103;FS=0.000;MLEAC=2;MLEAF=1.00;MQ=44.00;QD=27.97;SOR=0.850	GT:AD:DP:GQ:PL	1/1:0,39:39:99:1119,117,0
X	19589600	.	A	T	1027.77	.	AC=2;AF=1.00;AN=2;DP=38;ExcessHet=3.0103;FS=0.000;MLEAC=2;MLEAF=1.00;MQ=43.88;QD=27.05;SOR=0.693	GT:AD:DP:GQ:PL	1/1:0,38:38:99:1056,114,0
X	19589726	.	C	T	1216.77	.	AC=2;AF=1.00;AN=2;DP=44;ExcessHet=3.0103;FS=0.000;MLEAC=2;MLEAF=1.00;MQ=44.00;QD=27.65;SOR=0.883	GT:AD:DP:GQ:PL	1/1:0,44:44:99:1245,132,0
X	19589757	.	C	T	1177.77	.	AC=2;AF=1.00;AN=2;DP=44;ExcessHet=3.0103;FS=0.000;MLEAC=2;MLEAF=1.00;MQ=44.00;QD=26.77;SOR=0.784	GT:AD:DP:GQ:PL	1/1:0,44:44:99:1206,131,0
X	19589841	.	C	T	844.77	.	AC=2;AF=1.00;AN=2;BaseQRankSum=0.690;ClippingRankSum=0.000;DP=34;ExcessHet=3.0103;FS=3.274;MLEAC=2;MLEAF=1.00;MQ=44.00;MQRankSum=0.000;QD=24.85;ReadPosRankSum=-0.808;SOR=0.507	GT:AD:DP:GQ:PL	1/1:1,33:34:74:873,74,0
X	19590208	.	A	G	2022.77	.	AC=2;AF=1.00;AN=2;DP=47;ExcessHet=3.0103;FS=0.000;MLEAC=2;MLEAF=1.00;MQ=42.67;QD=26.17;SOR=1.022	GT:AD:DP:GQ:PL	1/1:0,47:47:99:2051,146,0
X	19590230	.	A	ATAGGGGGCCACTCCT	2757.73	.	AC=2;AF=1.00;AN=2;DP=54;ExcessHet=3.0103;FS=0.000;MLEAC=2;MLEAF=1.00;MQ=42.48;QD=33.36;SOR=0.846	GT:AD:DP:GQ:PL	1/1:0,54:54:99:2795,192,0
X	19590356	.	A	C	1396.77	.	AC=2;AF=1.00;AN=2;DP=50;ExcessHet=3.0103;FS=0.000;MLEAC=2;MLEAF=1.00;MQ=42.87;QD=27.94;SOR=0.952	GT:AD:DP:GQ:PL	1/1:0,50:50:99:1425,150,0
X	19590384	.	A	C	1845.77	.	AC=2;AF=1.00;AN=2;DP=43;ExcessHet=3.0103;FS=0.000;MLEAC=2;MLEAF=1.00;MQ=42.28;QD=30.82;SOR=1.055	GT:AD:DP:GQ:PL	1/1:0,43:43:99:1874,129,0
X	19590389	.	T	G	1845.77	.	AC=2;AF=1.00;AN=2;DP=43;ExcessHet=3.0103;FS=0.000;MLEAC=2;MLEAF=1.00;MQ=42.28;QD=32.63;SOR=1.055	GT:AD:DP:GQ:PL	1/1:0,43:43:99:1874,129,0
X	19590459	.	G	T	928.77	.	AC=2;AF=1.00;AN=2;DP=37;ExcessHet=3.0103;FS=0.000;MLEAC=2;MLEAF=1.00;MQ=41.03;QD=25.80;SOR=0.927	GT:AD:DP:GQ:PL	1/1:0,36:36:99:957,107,0
X	19590472	.	T	TCAAAGCTCTCTAGTTATACTCTATGCGCCAA	2139.73	.	AC=2;AF=1.00;AN=2;DP=38;ExcessHet=3.0103;FS=0.000;MLEAC=2;MLEAF=1.00;MQ=41.06;QD=33.85;SOR=0.798	GT:AD:DP:GQ:PL	1/1:0,38:38:99:2177,147,0
X	19590487	.	C	T	1191.77	.	AC=2;AF=1.00;AN=2;DP=43;ExcessHet=3.0103;FS=0.000;MLEAC=2;MLEAF=1.00;MQ=41.71;QD=27.72;SOR=1.179	GT:AD:DP:GQ:PL	1/1:0,43:43:99:1220,129,0
X	19590502	.	A	T	1152.77	.	AC=2;AF=1.00;AN=2;DP=44;ExcessHet=3.0103;FS=0.000;MLEAC=2;MLEAF=1.00;MQ=42.34;QD=26.20;SOR=1.230	GT:AD:DP:GQ:PL	1/1:0,44:44:99:1181,131,0
X	19590656	.	G	T	1755.77	.	AC=2;AF=1.00;AN=2;DP=65;ExcessHet=3.0103;FS=0.000;MLEAC=2;MLEAF=1.00;MQ=43.69;QD=28.32;SOR=1.536	GT:AD:DP:GQ:PL	1/1:0,62:62:99:1784,186,0
X	19590697	.	A	G	1747.77	.	AC=2;AF=1.00;AN=2;DP=67;ExcessHet=3.0103;FS=0.000;MLEAC=2;MLEAF=1.00;MQ=43.66;QD=26.89;SOR=1.341	GT:AD:DP:GQ:PL	1/1:0,65:65:99:1776,194,0
X	19590866	.	A	C	1793.77	.	AC=2;AF=1.00;AN=2;DP=65;ExcessHet=3.0103;FS=0.000;MLEAC=2;MLEAF=1.00;MQ=43.94;QD=27.60;SOR=0.787	GT:AD:DP:GQ:PL	1/1:0,65:65:99:1822,194,0
X	19590896	.	G	A	3074.77	.	AC=2;AF=1.00;AN=2;DP=70;ExcessHet=3.0103;FS=0.000;MLEAC=2;MLEAF=1.00;MQ=43.81;QD=30.97;SOR=0.811	GT:AD:DP:GQ:PL	1/1:0,70:70:99:3103,211,0
X	19590900	.	G	A	3074.77	.	AC=2;AF=1.00;AN=2;DP=68;ExcessHet=3.0103;FS=0.000;MLEAC=2;MLEAF=1.00;MQ=43.81;QD=31.62;SOR=0.752	GT:AD:DP:GQ:PL	1/1:0,68:68:99:3103,211,0
X	19591022	.	G	C	2958.77	.	AC=2;AF=1.00;AN=2;DP=65;ExcessHet=3.0103;FS=0.000;MLEAC=2;MLEAF=1.00;MQ=43.73;QD=31.96;SOR=0.854	GT:AD:DP:GQ:PL	1/1:0,65:65:99:2987,202,0
X	19591024	.	A	T	2958.77	.	AC=2;AF=1.00;AN=2;DP=66;ExcessHet=3.0103;FS=0.000;MLEAC=2;MLEAF=1.00;MQ=43.73;QD=27.84;SOR=0.957	GT:AD:DP:GQ:PL	1/1:0,66:66:99:2987,202,0
X	19591066	.	A	T	3023.77	.	AC=2;AF=1.00;AN=2;DP=68;ExcessHet=3.0103;FS=0.000;MLEAC=2;MLEAF=1.00;MQ=43.71;QD=26.71;SOR=1.098	GT:AD:DP:GQ:PL	1/1:0,68:68:99:3052,208,0
X	19591079	.	G	C	3062.77	.	AC=2;AF=1.00;AN=2;DP=71;ExcessHet=3.0103;FS=0.000;MLEAC=2;MLEAF=1.00;MQ=43.68;QD=29.94;SOR=1.011	GT:AD:DP:GQ:PL	1/1:0,70:70:99:3091,211,0
X	19591168	.	G	C	1731.77	.	AC=2;AF=1.00;AN=2;DP=62;ExcessHet=3.0103;FS=0.000;MLEAC=2;MLEAF=1.00;MQ=43.72;QD=27.93;SOR=1.143	GT:AD:DP:GQ:PL	1/1:0,62:62:99:1760,186,0
X	19591274	.	C	A	1318.77	.	AC=2;AF=1.00;AN=2;DP=49;ExcessHet=3.0103;FS=0.000;MLEAC=2;MLEAF=1.00;MQ=42.58;QD=26.91;SOR=0.733	GT:AD:DP:GQ:PL	1/1:0,49:49:99:1347,147,0
X	19591323	.	A	ATAGGAGCTTCAATTGTTACAATTGCCATTATCTTC	2536.73	.	AC=2;AF=1.00;AN=2;DP=48;ExcessHet=3.0103;FS=0.000;MLEAC=2;MLEAF=1.00;MQ=42.15;QD=33.88;SOR=0.776	GT:AD:DP:GQ:PL	1/1:0,48:48:99:2574,174,0
X	19591427	.	G	C	1480.77	.	AC=2;AF=1.00;AN=2;DP=53;ExcessHet=3.0103;FS=0.000;MLEAC=2;MLEAF=1.00;MQ=43.00;QD=27.94;SOR=0.808	GT:AD:DP:GQ:PL	1/1:0,53:53:99:1509,157,0
X	19591649	.	C	G	1259.77	.	AC=2;AF=1.00;AN=2;DP=48;ExcessHet=3.0103;FS=0.000;MLEAC=2;MLEAF=1.00;MQ=43.38;QD=26.80;SOR=0.823	GT:AD:DP:GQ:PL	1/1:0,47:47:99:1288,141,0
X	19591701	.	C	T	2138.77	.	AC=2;AF=1.00;AN=2;DP=49;ExcessHet=3.0103;FS=0.000;MLEAC=2;MLEAF=1.00;MQ=43.74;QD=31.21;SOR=0.909	GT:AD:DP:GQ:PL	1/1:0,49:49:99:2167,147,0
X	19591707	.	T	G	2140.77	.	AC=2;AF=1.00;AN=2;DP=49;ExcessHet=3.0103;FS=0.000;MLEAC=2;MLEAF=1.00;MQ=43.67;QD=28.74;SOR=1.007	GT:AD:DP:GQ:PL	1/1:0,49:49:99:2169,147,0
X	19591748	.	G	T	1580.77	.	AC=2;AF=1.00;AN=2;DP=57;ExcessHet=3.0103;FS=0.000;MLEAC=2;MLEAF=1.00;MQ=43.85;QD=27.73;SOR=0.728	GT:AD:DP:GQ:PL	1/1:0,57:57:99:1609,171,0
X	19591813	.	T	A	2499.77	.	AC=2;AF=1.00;AN=2;DP=56;ExcessHet=3.0103;FS=0.000;MLEAC=2;MLEAF=1.00;MQ=43.97;QD=28.10;SOR=0.765	GT:AD:DP:GQ:PL	1/1:0,56:56:99:2528,178,0
X	19591826	.	T	A	2513.77	.	AC=2;AF=1.00;AN=2;DP=58;ExcessHet=3.0103;FS=0.000;MLEAC=2;MLEAF=1.00;MQ=43.92;QD=33.81;SOR=0.693	GT:AD:DP:GQ:PL	1/1:0,58:58:99:2542,178,0
X	19591884	.	G	C	1850.77	.	AC=2;AF=1.00;AN=2;DP=40;ExcessHet=3.0103;FS=0.000;MLEAC=2;MLEAF=1.00;MQ=43.90;QD=29.85;SOR=0.693	GT:AD:DP:GQ:PL	1/1:0,40:40:99:1879,130,0
X	19591892	.	TTTTTAGAAA	T	729.73	.	AC=2;AF=1.00;AN=2;BaseQRankSum=0.714;ClippingRankSum=0.000;DP=43;ExcessHet=3.0103;FS=6.623;MLEAC=2;MLEAF=1.00;MQ=43.91;MQRankSum=-0.253;QD=19.20;ReadPosRankSum=-1.668;SOR=0.493	GT:AD:DP:GQ:PL	1/1:2,36:38:73:767,73,0
X	19592067	.	A	T	2679.77	.	AC=2;AF=1.00;AN=2;DP=61;ExcessHet=3.0103;FS=0.000;MLEAC=2;MLEAF=1.00;MQ=43.92;QD=30.16;SOR=0.865	GT:AD:DP:GQ:PL	1/1:0,61:61:99:2708,184,0
X	19592069	.	G	A	2679.77	.	AC=2;AF=1.00;AN=2;DP=60;ExcessHet=3.0103;FS=0.000;MLEAC=2;MLEAF=1.00;MQ=43.92;QD=26.22;SOR=0.906	GT:AD:DP:GQ:PL	1/1:0,60:60:99:2708,184,0
X	19592102	.	GT	G	1069.73	.	AC=2;AF=1.00;AN=2;DP=61;ExcessHet=3.0103;FS=0.000;MLEAC=2;MLEAF=1.00;MQ=43.94;QD=19.45;SOR=0.884	GT:AD:DP:GQ:PL	1/1:0,55:55:99:1107,163,0
X	19592305	.	G	T	1279.77	.	AC=2;AF=1.00;AN=2;DP=48;ExcessHet=3.0103;FS=0.000;MLEAC=2;MLEAF=1.00;MQ=44.00;QD=26.66;SOR=0.776	GT:AD:DP:GQ:PL	1/1:0,48:48:99:1308,143,0
X	19592333	.	G	T	1409.77	.	AC=2;AF=1.00;AN=2;DP=50;ExcessHet=3.0103;FS=0.000;MLEAC=2;MLEAF=1.00;MQ=44.00;QD=28.20;SOR=0.773	GT:AD:DP:GQ:PL	1/1:0,50:50:99:1438,150,0
X	19592395	.	T	C	1516.77	.	AC=2;AF=1.00;AN=2;DP=55;ExcessHet=3.0103;FS=0.000;MLEAC=2;MLEAF=1.00;MQ=44.00;QD=27.58;SOR=1.262	GT:AD:DP:GQ:PL	1/1:0,55:55:99:1545,165,0
X	19592560	.	A	T	1163.77	.	AC=2;AF=1.00;AN=2;DP=41;ExcessHet=3.0103;FS=0.000;MLEAC=2;MLEAF=1.00;MQ=44.00;QD=28.38;SOR=0.954	GT:AD:DP:GQ:PL	1/1:0,41:41:99:1192,123,0
X	19592889	.	C	T	1460.77	.	AC=2;AF=1.00;AN=2;DP=57;ExcessHet=3.0103;FS=0.000;MLEAC=2;MLEAF=1.00;MQ=44.00;QD=26.09;SOR=0.922	GT:AD:DP:GQ:PL	1/1:0,56:56:99:1489,167,0
X	19592984	.	A	T	1074.77	.	AC=2;AF=1.00;AN=2;DP=40;ExcessHet=3.0103;FS=0.000;MLEAC=2;MLEAF=1.00;MQ=44.00;QD=27.56;SOR=1.096	GT:AD:DP:GQ:PL	1/1:0,39:39:99:1103,117,0
X	19593117	.	T	C	1281.77	.	AC=2;AF=1.00;AN=2;DP=47;ExcessHet=3.0103;FS=0.000;MLEAC=2;MLEAF=1.00;MQ=43.82;QD=27.27;SOR=0.735	GT:AD:DP:GQ:PL	1/1:0,47:47:99:1310,141,0
X	19593194	.	G	T	1373.77	.	AC=2;AF=1.00;AN=2;DP=49;ExcessHet=3.0103;FS=0.000;MLEAC=2;MLEAF=1.00;MQ=43.90;QD=28.04;SOR=0.818	GT:AD:DP:GQ:PL	1/1:0,49:49:99:1402,147,0
X	19593256	.	A	C	1215.77	.	AC=2;AF=1.00;AN=2;DP=46;ExcessHet=3.0103;FS=0.000;MLEAC=2;MLEAF=1.00;MQ=43.90;QD=26.43;SOR=0.874	GT:AD:DP:GQ:PL	1/1:0,46:46:99:1244,136,0
X	19593293	.	C	T	1281.77	.	AC=2;AF=1.00;AN=2;DP=48;ExcessHet=3.0103;FS=0.000;MLEAC=2;MLEAF=1.00;MQ=43.90;QD=26.70;SOR=1.179	GT:AD:DP:GQ:PL	1/1:0,48:48:99:1310,143,0
X	19593634	.	C	G	1326.77	.	AC=2;AF=1.00;AN=2;BaseQRankSum=1.860;ClippingRankSum=0.000;DP=50;ExcessHet=3.0103;FS=0.000;MLEAC=2;MLEAF=1.00;MQ=43.82;MQRankSum=-0.102;QD=26.54;ReadPosRankSum=-0.380;SOR=0.275	GT:AD:DP:GQ:PL	1/1:1,49:50:99:1355,140,0
X	19593767	.	T	G	1284.77	.	AC=2;AF=1.00;AN=2;DP=48;ExcessHet=3.0103;FS=0.000;MLEAC=2;MLEAF=1.00;MQ=43.88;QD=26.77;SOR=0.776	GT:AD:DP:GQ:PL	1/1:0,48:48:99:1313,143,0
X	19593993	.	C	G	1456.77	.	AC=2;AF=1.00;AN=2;DP=33;ExcessHet=3.0103;FS=0.000;MLEAC=2;MLEAF=1.00;MQ=42.37;QD=23.75;SOR=1.352	GT:AD:DP:GQ:PL	1/1:0,33:33:99:1485,99,0
X	19593998	.	CTTTGGACTTAAGCAACATGCACGGTGTCATTT	C	1566.73	.	AC=2;AF=1.00;AN=2;DP=35;ExcessHet=3.0103;FS=0.000;MLEAC=2;MLEAF=1.00;MQ=42.28;QD=28.09;SOR=1.308	GT:AD:DP:GQ:PL	1/1:0,35:35:99:1604,108,0
X	19594035	.	G	T	1614.77	.	AC=2;AF=1.00;AN=2;DP=37;ExcessHet=3.0103;FS=0.000;MLEAC=2;MLEAF=1.00;MQ=42.21;QD=30.35;SOR=1.121	GT:AD:DP:GQ:PL	1/1:0,37:37:99:1643,111,0
X	19594084	.	C	G	1462.77	.	AC=2;AF=1.00;AN=2;DP=33;ExcessHet=3.0103;FS=0.000;MLEAC=2;MLEAF=1.00;MQ=41.59;QD=29.76;SOR=1.022	GT:AD:DP:GQ:PL	1/1:0,33:33:99:1491,102,0
X	19594108	.	G	A	1486.77	.	AC=2;AF=1.00;AN=2;DP=35;ExcessHet=3.0103;FS=0.000;MLEAC=2;MLEAF=1.00;MQ=41.85;QD=28.69;SOR=0.869	GT:AD:DP:GQ:PL	1/1:0,35:35:99:1515,105,0
X	19594237	.	A	G	717.77	.	AC=2;AF=1.00;AN=2;DP=27;ExcessHet=3.0103;FS=0.000;MLEAC=2;MLEAF=1.00;MQ=43.47;QD=26.58;SOR=0.922	GT:AD:DP:GQ:PL	1/1:0,27:27:81:746,81,0
X	19594379	.	T	C	1129.77	.	AC=2;AF=1.00;AN=2;DP=41;ExcessHet=3.0103;FS=0.000;MLEAC=2;MLEAF=1.00;MQ=41.97;QD=27.56;SOR=0.843	GT:AD:DP:GQ:PL	1/1:0,41:41:99:1158,123,0
X	19594632	.	A	C	2271.77	.	AC=2;AF=1.00;AN=2;DP=52;ExcessHet=3.0103;FS=0.000;MLEAC=2;MLEAF=1.00;MQ=43.85;QD=26.97;SOR=0.770	GT:AD:DP:GQ:PL	1/1:0,52:52:99:2300,162,0
X	19594649	.	T	C	2215.77	.	AC=2;AF=1.00;AN=2;DP=53;ExcessHet=3.0103;FS=0.000;MLEAC=2;MLEAF=1.00;MQ=43.75;QD=28.07;SOR=0.808	GT:AD:DP:GQ:PL	1/1:0,53:53:99:2244,159,0
X	19594842	.	T	G	966.77	.	AC=2;AF=1.00;AN=2;DP=38;ExcessHet=3.0103;FS=0.000;MLEAC=2;MLEAF=1.00;MQ=43.09;QD=25.44;SOR=0.798	GT:AD:DP:GQ:PL	1/1:0,38:38:99:995,112,0
X	19594862	.	T	A	1050.77	.	AC=2;AF=1.00;AN=2;DP=38;ExcessHet=3.0103;FS=0.000;MLEAC=2;MLEAF=1.00;MQ=42.91;QD=27.65;SOR=0.693	GT:AD:DP:GQ:PL	1/1:0,38:38:99:1079,114,0
X	19594905	.	G	A	1012.77	.	AC=2;AF=1.00;AN=2;DP=38;ExcessHet=3.0103;FS=0.000;MLEAC=2;MLEAF=1.00;MQ=42.41;QD=27.37;SOR=0.859	GT:AD:DP:GQ:PL	1/1:0,37:37:99:1041,111,0
X	19594917	.	T	C	931.77	.	AC=2;AF=1.00;AN=2;DP=37;ExcessHet=3.0103;FS=0.000;MLEAC=2;MLEAF=1.00;MQ=42.37;QD=25.88;SOR=0.927	GT:AD:DP:GQ:PL	1/1:0,36:36:99:960,107,0
X	19594933	.	G	T	997.77	.	AC=2;AF=1.00;AN=2;DP=37;ExcessHet=3.0103;FS=0.000;MLEAC=2;MLEAF=1.00;MQ=41.95;QD=27.72;SOR=0.927	GT:AD:DP:GQ:PL	1/1:0,36:36:99:1026,108,0
X	19594974	.	C	T	1376.77	.	AC=2;AF=1.00;AN=2;DP=51;ExcessHet=3.0103;FS=0.000;MLEAC=2;MLEAF=1.00;MQ=42.63;QD=27.54;SOR=0.773	GT:AD:DP:GQ:PL	1/1:0,50:50:99:1405,150,0
X	19595116	.	A	G	1423.77	.	AC=2;AF=1.00;AN=2;DP=53;ExcessHet=3.0103;FS=0.000;MLEAC=2;MLEAF=1.00;MQ=43.52;QD=26.86;SOR=1.179	GT:AD:DP:GQ:PL	1/1:0,53:53:99:1452,158,0
X	19595192	.	T	C	1270.77	.	AC=2;AF=1.00;AN=2;DP=47;ExcessHet=3.0103;FS=0.000;MLEAC=2;MLEAF=1.00;MQ=43.88;QD=27.04;SOR=1.022	GT:AD:DP:GQ:PL	1/1:0,47:47:99:1299,141,0
X	19595205	.	G	A	1366.77	.	AC=2;AF=1.00;AN=2;DP=48;ExcessHet=3.0103;FS=0.000;MLEAC=2;MLEAF=1.00;MQ=43.88;QD=28.47;SOR=0.963	GT:AD:DP:GQ:PL	1/1:0,48:48:99:1395,144,0
X	19595312	.	G	A	1621.77	.	AC=2;AF=1.00;AN=2;DP=57;ExcessHet=3.0103;FS=0.000;MLEAC=2;MLEAF=1.00;MQ=43.71;QD=28.45;SOR=0.728	GT:AD:DP:GQ:PL	1/1:0,57:57:99:1650,171,0
X	19595437	.	G	A	1560.77	.	AC=2;AF=1.00;AN=2;DP=57;ExcessHet=3.0103;FS=0.000;MLEAC=2;MLEAF=1.00;MQ=43.50;QD=27.87;SOR=1.009	GT:AD:DP:GQ:PL	1/1:0,56:56:99:1589,168,0
X	19595440	.	C	CTTTT	2218.73	.	AC=2;AF=1.00;AN=2;DP=58;ExcessHet=3.0103;FS=0.000;MLEAC=2;MLEAF=1.00;MQ=43.55;QD=31.38;SOR=1.105	GT:AD:DP:GQ:PL	1/1:0,55:55:99:2256,165,0
X	19595473	.	A	G	1305.77	.	AC=2;AF=1.00;AN=2;DP=48;ExcessHet=3.0103;FS=0.000;MLEAC=2;MLEAF=1.00;MQ=43.46;QD=27.20;SOR=0.693	GT:AD:DP:GQ:PL	1/1:0,48:48:99:1334,143,0
X	19595600	.	A	C	1380.77	.	AC=2;AF=1.00;AN=2;DP=51;ExcessHet=3.0103;FS=0.000;MLEAC=2;MLEAF=1.00;MQ=43.19;QD=27.07;SOR=0.732	GT:AD:DP:GQ:PL	1/1:0,51:51:99:1409,153,0
X	19595671	.	G	T	1549.77	.	AC=2;AF=1.00;AN=2;DP=57;ExcessHet=3.0103;FS=0.000;MLEAC=2;MLEAF=1.00;MQ=45.76;QD=27.19;SOR=1.047	GT:AD:DP:GQ:PL	1/1:0,57:57:99:1578,170,0
X	19595698	.	G	C	1570.77	.	AC=2;AF=1.00;AN=2;DP=57;ExcessHet=3.0103;FS=0.000;MLEAC=2;MLEAF=1.00;MQ=45.90;QD=27.56;SOR=0.728	GT:AD:DP:GQ:PL	1/1:0,57:57:99:1599,171,0
X	19595726	.	C	G	1458.77	.	AC=2;AF=1.00;AN=2;DP=52;ExcessHet=3.0103;FS=0.000;MLEAC=2;MLEAF=1.00;MQ=46.08;QD=28.05;SOR=0.770	GT:AD:DP:GQ:PL	1/1:0,52:52:99:1487,156,0
X	19595758	.	C	A	1964.77	.	AC=2;AF=1.00;AN=2;DP=45;ExcessHet=3.0103;FS=0.000;MLEAC=2;MLEAF=1.00;MQ=45.39;QD=27.25;SOR=0.929	GT:AD:DP:GQ:PL	1/1:0,45:45:99:1993,136,0
X	19595765	.	CATATAAT	C	2107.73	.	AC=2;AF=1.00;AN=2;DP=47;ExcessHet=3.0103;FS=0.000;MLEAC=2;MLEAF=1.00;MQ=45.19;QD=28.61;SOR=0.823	GT:AD:DP:GQ:PL	1/1:0,47:47:99:2145,144,0
X	19595773	.	CGATATATATATAATATATATATATTATAT	C	2212.73	.	AC=2;AF=1.00;AN=2;DP=47;ExcessHet=3.0103;FS=0.000;MLEAC=2;MLEAF=1.00;MQ=45.19;QD=35.54;SOR=0.823	GT:AD:DP:GQ:PL	1/1:0,47:47:99:2250,151,0
X	19595819	.	T	A	2391.77	.	AC=2;AF=1.00;AN=2;DP=52;ExcessHet=3.0103;FS=0.000;MLEAC=2;MLEAF=1.00;MQ=44.11;QD=31.86;SOR=0.693	GT:AD:DP:GQ:PL	1/1:0,52:52:99:2420,163,0
X	19595830	.	T	C	1986.77	.	AC=2;AF=1.00;AN=2;DP=45;ExcessHet=3.0103;FS=0.000;MLEAC=2;MLEAF=1.00;MQ=43.04;QD=35.90;SOR=0.829	GT:AD:DP:GQ:PL	1/1:0,45:45:99:2015,135,0
X	19596218	.	C	T	1977.77	.	AC=2;AF=1.00;AN=2;DP=46;ExcessHet=3.0103;FS=0.000;MLEAC=2;MLEAF=1.00;MQ=32.44;QD=28.43;SOR=0.780	GT:AD:DP:GQ:PL	1/1:0,46:46:99:2006,138,0
X	19596234	.	C	T	2066.77	.	AC=2;AF=1.00;AN=2;DP=49;ExcessHet=3.0103;FS=0.000;MLEAC=2;MLEAF=1.00;MQ=32.51;QD=33.24;SOR=0.733	GT:AD:DP:GQ:PL	1/1:0,49:49:99:2095,147,0
X	19596346	.	A	C	1512.77	.	AC=2;AF=1.00;AN=2;DP=38;ExcessHet=3.0103;FS=0.000;MLEAC=2;MLEAF=1.00;MQ=27.50;QD=29.52;SOR=0.859	GT:AD:DP:GQ:PL	1/1:0,37:37:99:1541,111,0
X	19596363	.	AAGG	A	1795.73	.	AC=2;AF=1.00;AN=2;DP=40;ExcessHet=3.0103;FS=0.000;MLEAC=2;MLEAF=1.00;MQ=28.45;QD=29.12;SOR=0.914	GT:AD:DP:GQ:PL	1/1:0,38:38:99:1833,126,0
X	19596384	.	C	G	1771.77	.	AC=2;AF=1.00;AN=2;DP=39;ExcessHet=3.0103;FS=0.000;MLEAC=2;MLEAF=1.00;MQ=29.69;QD=26.70;SOR=0.798	GT:AD:DP:GQ:PL	1/1:0,38:38:99:1800,120,0
X	19596399	.	A	G	1666.77	.	AC=2;AF=1.00;AN=2;DP=38;ExcessHet=3.0103;FS=0.000;MLEAC=2;MLEAF=1.00;MQ=29.43;QD=24.80;SOR=0.746	GT:AD:DP:GQ:PL	1/1:0,37:37:99:1695,114,0
X	19596406	.	G	T	1702.77	.	AC=2;AF=1.00;AN=2;DP=41;ExcessHet=3.0103;FS=0.000;MLEAC=2;MLEAF=1.00;MQ=29.45;QD=32.07;SOR=0.793	GT:AD:DP:GQ:PL	1/1:0,40:40:99:1731,120,0
X	19596444	.	T	TTGCC	1762.73	.	AC=2;AF=1.00;AN=2;DP=41;ExcessHet=3.0103;FS=0.000;MLEAC=2;MLEAF=1.00;MQ=29.75;QD=32.26;SOR=0.850	GT:AD:DP:GQ:PL	1/1:0,39:39:99:1800,120,0
X	19596451	.	A	T	2041.77	.	AC=2;AF=1.00;AN=2;DP=45;ExcessHet=3.0103;FS=0.000;MLEAC=2;MLEAF=1.00;MQ=29.84;QD=35.25;SOR=0.883	GT:AD:DP:GQ:PL	1/1:0,44:44:99:2070,138,0
X	19596452	.	T	C	2041.77	.	AC=2;AF=1.00;AN=2;DP=45;ExcessHet=3.0103;FS=0.000;MLEAC=2;MLEAF=1.00;MQ=29.84;QD=27.26;SOR=0.883	GT:AD:DP:GQ:PL	1/1:0,44:44:99:2070,138,0
X	19596472	.	A	C	2131.77	.	AC=2;AF=1.00;AN=2;DP=48;ExcessHet=3.0103;FS=0.000;MLEAC=2;MLEAF=1.00;MQ=29.85;QD=29.29;SOR=0.823	GT:AD:DP:GQ:PL	1/1:0,47:47:99:2160,144,0
X	19596474	.	T	C	2086.77	.	AC=2;AF=1.00;AN=2;DP=47;ExcessHet=3.0103;FS=0.000;MLEAC=2;MLEAF=1.00;MQ=30.01;QD=28.47;SOR=0.780	GT:AD:DP:GQ:PL	1/1:0,46:46:99:2115,141,0
X	19596478	.	G	A	2041.77	.	AC=2;AF=1.00;AN=2;DP=47;ExcessHet=3.0103;FS=0.000;MLEAC=2;MLEAF=1.00;MQ=30.01;QD=36.74;SOR=0.780	GT:AD:DP:GQ:PL	1/1:0,46:46:99:2070,138,0
X	19596486	.	T	C	2025.77	.	AC=2;AF=1.00;AN=2;DP=46;ExcessHet=3.0103;FS=0.000;MLEAC=2;MLEAF=1.00;MQ=29.84;QD=32.26;SOR=0.829	GT:AD:DP:GQ:PL	1/1:0,45:45:99:2054,138,0
X	19596491	.	C	T	2054.77	.	AC=2;AF=1.00;AN=2;DP=47;ExcessHet=3.0103;FS=0.000;MLEAC=2;MLEAF=1.00;MQ=29.81;QD=28.71;SOR=0.780	GT:AD:DP:GQ:PL	1/1:0,46:46:99:2083,141,0
X	19596584	.	A	G	1693.77	.	AC=2;AF=1.00;AN=2;DP=39;ExcessHet=3.0103;FS=0.000;MLEAC=2;MLEAF=1.00;MQ=27.63;QD=29.58;SOR=0.850	GT:AD:DP:GQ:PL	1/1:0,39:39:99:1722,117,0
X	19596593	.	T	C	1798.77	.	AC=2;AF=1.00;AN=2;DP=39;ExcessHet=3.0103;FS=0.000;MLEAC=2;MLEAF=1.00;MQ=26.76;QD=29.71;SOR=0.968	GT:AD:DP:GQ:PL	1/1:0,39:39:99:1827,123,0
X	19596599	.	G	A	1825.77	.	AC=2;AF=1.00;AN=2;DP=38;ExcessHet=3.0103;FS=0.000;MLEAC=2;MLEAF=1.00;MQ=26.80;QD=25.39;SOR=0.914	GT:AD:DP:GQ:PL	1/1:0,38:38:99:1854,126,0
X	19596602	.	A	T	1735.77	.	AC=2;AF=1.00;AN=2;DP=39;ExcessHet=3.0103;FS=0.000;MLEAC=2;MLEAF=1.00;MQ=27.15;QD=33.93;SOR=0.850	GT:AD:DP:GQ:PL	1/1:0,39:39:99:1764,120,0
X	19596642	.	G	A	919.77	.	AC=2;AF=1.00;AN=2;DP=35;ExcessHet=3.0103;FS=0.000;MLEAC=2;MLEAF=1.00;MQ=28.07;QD=26.28;SOR=1.002	GT:AD:DP:GQ:PL	1/1:0,35:35:99:948,105,0
X	19596696	.	T	C	560.77	.	AC=2;AF=1.00;AN=2;DP=25;ExcessHet=3.0103;FS=0.000;MLEAC=2;MLEAF=1.00;MQ=30.76;QD=23.37;SOR=1.051	GT:AD:DP:GQ:PL	1/1:0,24:24:70:589,70,0
X	19596726	.	T	G	1081.77	.	AC=2;AF=1.00;AN=2;DP=27;ExcessHet=3.0103;FS=0.000;MLEAC=2;MLEAF=1.00;MQ=31.19;QD=28.63;SOR=1.981	GT:AD:DP:GQ:PL	1/1:0,26:26:78:1110,78,0
X	19596735	.	G	T	1114.77	.	AC=2;AF=1.00;AN=2;DP=27;ExcessHet=3.0103;FS=0.000;MLEAC=2;MLEAF=1.00;MQ=30.59;QD=32.35;SOR=3.098	GT:AD:DP:GQ:PL	1/1:0,26:26:81:1143,81,0
X	19596880	.	C	T	168.80	.	AC=2;AF=1.00;AN=2;DP=20;ExcessHet=3.0103;FS=0.000;MLEAC=2;MLEAF=1.00;MQ=39.32;QD=24.11;SOR=0.941	GT:AD:DP:GQ:PL	1/1:0,7:7:21:197,21,0
X	19596920	.	A	C	466.77	.	AC=2;AF=1.00;AN=2;DP=23;ExcessHet=3.0103;FS=0.000;MLEAC=2;MLEAF=1.00;MQ=39.45;QD=36.23;SOR=0.693	GT:AD:DP:GQ:PL	1/1:0,10:10:33:495,33,0
X	19596927	.	C	T	556.77	.	AC=2;AF=1.00;AN=2;DP=27;ExcessHet=3.0103;FS=0.000;MLEAC=2;MLEAF=1.00;MQ=38.75;QD=30.60;SOR=1.022	GT:AD:DP:GQ:PL	1/1:0,12:12:39:585,39,0
X	19596948	.	A	C	646.77	.	AC=2;AF=1.00;AN=2;DP=30;ExcessHet=3.0103;FS=0.000;MLEAC=2;MLEAF=1.00;MQ=38.08;QD=27.86;SOR=0.818	GT:AD:DP:GQ:PL	1/1:0,15:15:45:675,45,0
X	19596959	.	C	A	691.77	.	AC=2;AF=1.00;AN=2;DP=30;ExcessHet=3.0103;FS=0.000;MLEAC=2;MLEAF=1.00;MQ=37.48;QD=32.84;SOR=0.941	GT:AD:DP:GQ:PL	1/1:0,16:16:48:720,48,0
X	19596966	.	A	T	736.77	.	AC=2;AF=1.00;AN=2;DP=29;ExcessHet=3.0103;FS=0.000;MLEAC=2;MLEAF=1.00;MQ=37.36;QD=32.28;SOR=0.941	GT:AD:DP:GQ:PL	1/1:0,16:16:51:765,51,0
X	19596976	.	C	CA	727.73	.	AC=2;AF=1.00;AN=2;DP=28;ExcessHet=3.0103;FS=0.000;MLEAC=2;MLEAF=1.00;MQ=35.81;QD=29.41;SOR=1.061	GT:AD:DP:GQ:PL	1/1:0,17:17:51:765,51,0
X	19596981	.	T	TACA	727.73	.	AC=2;AF=1.00;AN=2;DP=28;ExcessHet=3.0103;FS=0.000;MLEAC=2;MLEAF=1.00;MQ=35.81;QD=31.32;SOR=1.061	GT:AD:DP:GQ:PL	1/1:0,17:17:51:765,51,0
X	19597274	.	C	T	1006.77	.	AC=2;AF=1.00;AN=2;DP=26;ExcessHet=3.0103;FS=0.000;MLEAC=2;MLEAF=1.00;MQ=40.55;QD=24.61;SOR=2.833	GT:AD:DP:GQ:PL	1/1:0,23:23:69:1035,69,0
X	19597275	.	C	G	1006.77	.	AC=2;AF=1.00;AN=2;DP=26;ExcessHet=3.0103;FS=0.000;MLEAC=2;MLEAF=1.00;MQ=40.55;QD=29.77;SOR=2.833	GT:AD:DP:GQ:PL	1/1:0,23:23:69:1035,69,0
X	19597293	.	G	A	990.77	.	AC=2;AF=1.00;AN=2;DP=27;ExcessHet=3.0103;FS=0.000;MLEAC=2;MLEAF=1.00;MQ=42.28;QD=31.65;SOR=2.124	GT:AD:DP:GQ:PL	1/1:0,24:24:72:1019,72,0
X	19597336	.	T	C	1343.77	.	AC=2;AF=1.00;AN=2;DP=34;ExcessHet=3.0103;FS=0.000;MLEAC=2;MLEAF=1.00;MQ=42.22;QD=30.22;SOR=1.609	GT:AD:DP:GQ:PL	1/1:0,31:31:96:1372,96,0
X	19597360	.	T	A	1636.77	.	AC=2;AF=1.00;AN=2;DP=39;ExcessHet=3.0103;FS=0.000;MLEAC=2;MLEAF=1.00;MQ=42.65;QD=26.66;SOR=1.802	GT:AD:DP:GQ:PL	1/1:0,37:37:99:1665,111,0
X	19597364	.	T	G	1636.77	.	AC=2;AF=1.00;AN=2;DP=39;ExcessHet=3.0103;FS=0.000;MLEAC=2;MLEAF=1.00;MQ=42.65;QD=32.97;SOR=1.802	GT:AD:DP:GQ:PL	1/1:0,37:37:99:1665,111,0
X	19597372	.	A	G	1711.77	.	AC=2;AF=1.00;AN=2;DP=41;ExcessHet=3.0103;FS=0.000;MLEAC=2;MLEAF=1.00;MQ=42.63;QD=27.86;SOR=1.609	GT:AD:DP:GQ:PL	1/1:0,40:40:99:1740,120,0
X	19597470	.	T	C	1378.77	.	AC=2;AF=1.00;AN=2;DP=51;ExcessHet=3.0103;FS=0.000;MLEAC=2;MLEAF=1.00;MQ=42.45;QD=27.03;SOR=0.813	GT:AD:DP:GQ:PL	1/1:0,51:51:99:1407,153,0
X	19597580	.	AT	A	1062.73	.	AC=2;AF=1.00;AN=2;DP=54;ExcessHet=3.0103;FS=0.000;MLEAC=2;MLEAF=1.00;MQ=43.88;QD=20.84;SOR=1.201	GT:AD:DP:GQ:PL	1/1:0,51:51:99:1100,152,0
X	19597721	.	C	T	1597.77	.	AC=2;AF=1.00;AN=2;DP=57;ExcessHet=3.0103;FS=0.000;MLEAC=2;MLEAF=1.00;MQ=44.00;QD=28.03;SOR=0.877	GT:AD:DP:GQ:PL	1/1:0,57:57:99:1626,171,0
X	19597816	.	G	T	1577.77	.	AC=2;AF=1.00;AN=2;DP=56;ExcessHet=3.0103;FS=0.000;MLEAC=2;MLEAF=1.00;MQ=43.90;QD=28.17;SOR=0.841	GT:AD:DP:GQ:PL	1/1:0,56:56:99:1606,168,0
X	19597866	.	A	T	2549.77	.	AC=2;AF=1.00;AN=2;DP=57;ExcessHet=3.0103;FS=0.000;MLEAC=2;MLEAF=1.00;MQ=43.90;QD=31.49;SOR=0.765	GT:AD:DP:GQ:PL	1/1:0,56:56:99:2578,175,0
X	19597872	.	A	C	2581.77	.	AC=2;AF=1.00;AN=2;DP=58;ExcessHet=3.0103;FS=0.000;MLEAC=2;MLEAF=1.00;MQ=43.90;QD=29.39;SOR=0.836	GT:AD:DP:GQ:PL	1/1:0,58:58:99:2610,175,0
X	19597878	.	C	G	2621.77	.	AC=2;AF=1.00;AN=2;DP=57;ExcessHet=3.0103;FS=0.000;MLEAC=2;MLEAF=1.00;MQ=43.90;QD=27.87;SOR=0.877	GT:AD:DP:GQ:PL	1/1:0,57:57:99:2650,178,0
X	19598000	.	G	A	1385.77	.	AC=2;AF=1.00;AN=2;DP=52;ExcessHet=3.0103;FS=0.000;MLEAC=2;MLEAF=1.00;MQ=43.91;QD=26.65;SOR=0.770	GT:AD:DP:GQ:PL	1/1:0,52:52:99:1414,154,0
X	19598017	.	A	G	1590.77	.	AC=2;AF=1.00;AN=2;DP=58;ExcessHet=3.0103;FS=0.000;MLEAC=2;MLEAF=1.00;MQ=43.85;QD=27.43;SOR=0.836	GT:AD:DP:GQ:PL	1/1:0,58:58:99:1619,173,0
X	19598126	.	C	T	2516.77	.	AC=2;AF=1.00;AN=2;DP=60;ExcessHet=3.0103;FS=0.000;MLEAC=2;MLEAF=1.00;MQ=43.67;QD=30.83;SOR=0.831	GT:AD:DP:GQ:PL	1/1:0,60:60:99:2545,181,0
X	19598140	.	T	C	2370.77	.	AC=2;AF=1.00;AN=2;DP=55;ExcessHet=3.0103;FS=0.000;MLEAC=2;MLEAF=1.00;MQ=43.64;QD=30.58;SOR=0.729	GT:AD:DP:GQ:PL	1/1:0,55:55:99:2399,165,0
X	19598218	.	G	A	982.77	.	AC=2;AF=1.00;AN=2;DP=35;ExcessHet=3.0103;FS=0.000;MLEAC=2;MLEAF=1.00;MQ=45.51;QD=28.08;SOR=1.002	GT:AD:DP:GQ:PL	1/1:0,35:35:99:1011,105,0
X	19598286	.	TAC	T	2459.73	.	AC=2;AF=1.00;AN=2;DP=55;ExcessHet=3.0103;FS=0.000;MLEAC=2;MLEAF=1.00;MQ=45.13;QD=27.79;SOR=0.729	GT:AD:DP:GQ:PL	1/1:0,55:55:99:2497,172,0
X	19598291	.	T	A	2495.77	.	AC=2;AF=1.00;AN=2;DP=58;ExcessHet=3.0103;FS=0.000;MLEAC=2;MLEAF=1.00;MQ=45.07;QD=30.86;SOR=0.693	GT:AD:DP:GQ:PL	1/1:0,58:58:99:2524,175,0
X	19598742	.	C	T	593.77	.	AC=2;AF=1.00;AN=2;DP=22;ExcessHet=3.0103;FS=0.000;MLEAC=2;MLEAF=1.00;MQ=43.66;QD=26.99;SOR=4.804	GT:AD:DP:GQ:PL	1/1:0,22:22:66:622,66,0
X	19599094	.	TA	T	2081.73	.	AC=2;AF=1.00;AN=2;DP=50;ExcessHet=3.0103;FS=0.000;MLEAC=2;MLEAF=1.00;MQ=43.33;QD=29.82;SOR=1.179	GT:AD:DP:GQ:PL	1/1:0,48:48:99:2119,147,0
X	19599099	.	TTTTTTTTTGTTTTG	T	2108.73	.	AC=2;AF=1.00;AN=2;DP=49;ExcessHet=3.0103;FS=0.000;MLEAC=2;MLEAF=1.00;MQ=43.32;QD=28.21;SOR=1.007	GT:AD:DP:GQ:PL	1/1:0,49:49:99:2146,150,0
X	19599196	.	C	T	2412.77	.	AC=2;AF=1.00;AN=2;DP=56;ExcessHet=3.0103;FS=0.000;MLEAC=2;MLEAF=1.00;MQ=43.39;QD=31.53;SOR=1.009	GT:AD:DP:GQ:PL	1/1:0,56:56:99:2441,171,0
X	19599203	.	C	T	2427.77	.	AC=2;AF=1.00;AN=2;DP=57;ExcessHet=3.0103;FS=0.000;MLEAC=2;MLEAF=1.00;MQ=43.33;QD=31.67;SOR=0.960	GT:AD:DP:GQ:PL	1/1:0,57:57:99:2456,171,0
X	19599245	.	A	AGG	2775.73	.	AC=2;AF=1.00;AN=2;DP=62;ExcessHet=3.0103;FS=0.000;MLEAC=2;MLEAF=1.00;MQ=43.21;QD=30.65;SOR=1.234	GT:AD:DP:GQ:PL	1/1:0,62:62:99:2813,190,0
X	19599253	.	C	T	2536.77	.	AC=2;AF=1.00;AN=2;DP=56;ExcessHet=3.0103;FS=0.000;MLEAC=2;MLEAF=1.00;MQ=43.16;QD=33.27;SOR=1.302	GT:AD:DP:GQ:PL	1/1:0,56:56:99:2565,172,0
X	19599254	.	A	AG	2617.73	.	AC=2;AF=1.00;AN=2;DP=55;ExcessHet=3.0103;FS=0.000;MLEAC=2;MLEAF=1.00;MQ=43.14;QD=26.80;SOR=1.262	GT:AD:DP:GQ:PL	1/1:0,55:55:99:2655,178,0
X	19599257	.	TA	T	2572.73	.	AC=2;AF=1.00;AN=2;DP=55;ExcessHet=3.0103;FS=0.000;MLEAC=2;MLEAF=1.00;MQ=43.07;QD=27.76;SOR=1.159	GT:AD:DP:GQ:PL	1/1:0,55:55:99:2610,175,0
X	19599271	.	G	T	2536.77	.	AC=2;AF=1.00;AN=2;DP=57;ExcessHet=3.0103;FS=0.000;MLEAC=2;MLEAF=1.00;MQ=43.30;QD=32.48;SOR=1.140	GT:AD:DP:GQ:PL	1/1:0,57:57:99:2565,172,0
X	19599281	.	G	A	2206.77	.	AC=2;AF=1.00;AN=2;DP=48;ExcessHet=3.0103;FS=0.000;MLEAC=2;MLEAF=1.00;MQ=43.25;QD=32.23;SOR=1.067	GT:AD:DP:GQ:PL	1/1:0,48:48:99:2235,150,0
X	19599311	.	C	A	1279.77	.	AC=2;AF=1.00;AN=2;DP=49;ExcessHet=3.0103;FS=0.000;MLEAC=2;MLEAF=1.00;MQ=43.29;QD=26.66;SOR=1.067	GT:AD:DP:GQ:PL	1/1:0,48:48:99:1308,144,0
X	19599340	.	T	C	2080.77	.	AC=2;AF=1.00;AN=2;DP=49;ExcessHet=3.0103;FS=0.000;MLEAC=2;MLEAF=1.00;MQ=43.43;QD=28.31;SOR=1.179	GT:AD:DP:GQ:PL	1/1:0,48:48:99:2109,144,0
X	19599343	.	GTT	G	2071.73	.	AC=2;AF=1.00;AN=2;DP=48;ExcessHet=3.0103;FS=0.000;MLEAC=2;MLEAF=1.00;MQ=43.42;QD=28.11;SOR=1.251	GT:AD:DP:GQ:PL	1/1:0,47:47:99:2109,144,0
X	19599458	.	C	T	1589.77	.	AC=2;AF=1.00;AN=2;DP=59;ExcessHet=3.0103;FS=0.000;MLEAC=2;MLEAF=1.00;MQ=43.90;QD=26.95;SOR=0.871	GT:AD:DP:GQ:PL	1/1:0,59:59:99:1618,177,0
X	19599529	.	T	C	1493.77	.	AC=2;AF=1.00;AN=2;DP=55;ExcessHet=3.0103;FS=0.000;MLEAC=2;MLEAF=1.00;MQ=44.00;QD=27.16;SOR=1.371	GT:AD:DP:GQ:PL	1/1:0,55:55:99:1522,165,0
X	19599742	.	A	G	1803.77	.	AC=2;AF=1.00;AN=2;DP=65;ExcessHet=3.0103;FS=0.000;MLEAC=2;MLEAF=1.00;MQ=44.00;QD=27.75;SOR=0.723	GT:AD:DP:GQ:PL	1/1:0,65:65:99:1832,194,0
X	19599850	.	T	TCG	2749.73	.	AC=2;AF=1.00;AN=2;DP=63;ExcessHet=3.0103;FS=0.000;MLEAC=2;MLEAF=1.00;MQ=44.00;QD=31.29;SOR=1.430	GT:AD:DP:GQ:PL	1/1:0,62:62:99:2787,190,0
X	19599851	.	TCA	T	2749.73	.	AC=2;AF=1.00;AN=2;DP=62;ExcessHet=3.0103;FS=0.000;MLEAC=2;MLEAF=1.00;MQ=44.00;QD=29.95;SOR=1.430	GT:AD:DP:GQ:PL	1/1:0,62:62:99:2787,190,0
X	19600020	.	T	C	2307.77	.	AC=2;AF=1.00;AN=2;DP=83;ExcessHet=3.0103;FS=0.000;MLEAC=2;MLEAF=1.00;MQ=44.00;QD=27.80;SOR=0.766	GT:AD:DP:GQ:PL	1/1:0,83:83:99:2336,249,0
X	19600116	.	G	A	2146.77	.	AC=2;AF=1.00;AN=2;DP=78;ExcessHet=3.0103;FS=0.000;MLEAC=2;MLEAF=1.00;MQ=43.97;QD=27.88;SOR=1.223	GT:AD:DP:GQ:PL	1/1:0,77:77:99:2175,231,0
X	19600137	.	C	T	3332.77	.	AC=2;AF=1.00;AN=2;DP=76;ExcessHet=3.0103;FS=0.000;MLEAC=2;MLEAF=1.00;MQ=43.97;QD=30.80;SOR=1.319	GT:AD:DP:GQ:PL	1/1:0,75:75:99:3361,235,0
X	19600139	.	T	C	3332.77	.	AC=2;AF=1.00;AN=2;DP=79;ExcessHet=3.0103;FS=0.000;MLEAC=2;MLEAF=1.00;MQ=43.98;QD=30.13;SOR=1.329	GT:AD:DP:GQ:PL	1/1:0,78:78:99:3361,235,0
X	19600206	.	T	A	2002.77	.	AC=2;AF=1.00;AN=2;DP=74;ExcessHet=3.0103;FS=0.000;MLEAC=2;MLEAF=1.00;MQ=44.00;QD=27.06;SOR=1.457	GT:AD:DP:GQ:PL	1/1:0,74:74:99:2031,221,0
X	19600290	.	TA	T	1049.73	.	AC=2;AF=1.00;AN=2;BaseQRankSum=-0.918;ClippingRankSum=0.000;DP=62;ExcessHet=3.0103;FS=4.472;MLEAC=2;MLEAF=1.00;MQ=44.00;MQRankSum=0.000;QD=18.75;ReadPosRankSum=0.960;SOR=1.301	GT:AD:DP:GQ:PL	1/1:1,55:56:99:1087,141,0
X	19600529	.	A	G	983.77	.	AC=2;AF=1.00;AN=2;DP=36;ExcessHet=3.0103;FS=0.000;MLEAC=2;MLEAF=1.00;MQ=44.00;QD=27.33;SOR=1.061	GT:AD:DP:GQ:PL	1/1:0,36:36:99:1012,108,0
X	19600610	.	C	A	805.77	.	AC=2;AF=1.00;AN=2;DP=31;ExcessHet=3.0103;FS=0.000;MLEAC=2;MLEAF=1.00;MQ=44.00;QD=25.99;SOR=0.892	GT:AD:DP:GQ:PL	1/1:0,31:31:92:834,92,0
X	19600726	.	C	T	891.77	.	AC=2;AF=1.00;AN=2;DP=33;ExcessHet=3.0103;FS=0.000;MLEAC=2;MLEAF=1.00;MQ=44.00;QD=27.02;SOR=1.352	GT:AD:DP:GQ:PL	1/1:0,33:33:98:920,98,0
X	19600879	.	A	G	981.77	.	AC=2;AF=1.00;AN=2;DP=37;ExcessHet=3.0103;FS=0.000;MLEAC=2;MLEAF=1.00;MQ=43.95;QD=26.53;SOR=0.746	GT:AD:DP:GQ:PL	1/1:0,37:37:99:1010,109,0
X	19600915	.	A	G	1236.77	.	AC=2;AF=1.00;AN=2;DP=46;ExcessHet=3.0103;FS=0.000;MLEAC=2;MLEAF=1.00;MQ=43.96;QD=26.89;SOR=0.976	GT:AD:DP:GQ:PL	1/1:0,46:46:99:1265,138,0
X	19601281	.	A	G	1424.77	.	AC=2;AF=1.00;AN=2;DP=53;ExcessHet=3.0103;FS=0.000;MLEAC=2;MLEAF=1.00;MQ=44.00;QD=26.88;SOR=0.892	GT:AD:DP:GQ:PL	1/1:0,53:53:99:1453,158,0
X	19601516	.	G	T	1404.77	.	AC=2;AF=1.00;AN=2;DP=54;ExcessHet=3.0103;FS=0.000;MLEAC=2;MLEAF=1.00;MQ=43.93;QD=26.51;SOR=1.524	GT:AD:DP:GQ:PL	1/1:0,53:53:99:1433,158,0
X	19601527	.	A	G	1424.77	.	AC=2;AF=1.00;AN=2;DP=54;ExcessHet=3.0103;FS=0.000;MLEAC=2;MLEAF=1.00;MQ=43.89;QD=26.88;SOR=1.938	GT:AD:DP:GQ:PL	1/1:0,53:53:99:1453,158,0
X	19601540	.	A	G	2238.77	.	AC=2;AF=1.00;AN=2;DP=53;ExcessHet=3.0103;FS=0.000;MLEAC=2;MLEAF=1.00;MQ=43.89;QD=29.94;SOR=1.791	GT:AD:DP:GQ:PL	1/1:0,53:53:99:2267,159,0
X	19601542	.	G	C	2238.77	.	AC=2;AF=1.00;AN=2;DP=52;ExcessHet=3.0103;FS=0.000;MLEAC=2;MLEAF=1.00;MQ=43.92;QD=30.93;SOR=1.747	GT:AD:DP:GQ:PL	1/1:0,52:52:99:2267,159,0
X	19601673	.	A	G	1060.77	.	AC=2;AF=1.00;AN=2;DP=38;ExcessHet=3.0103;FS=0.000;MLEAC=2;MLEAF=1.00;MQ=43.45;QD=27.91;SOR=0.914	GT:AD:DP:GQ:PL	1/1:0,38:38:99:1089,114,0
X	19601823	.	A	C	953.77	.	AC=2;AF=1.00;AN=2;DP=36;ExcessHet=3.0103;FS=0.000;MLEAC=2;MLEAF=1.00;MQ=42.03;QD=26.49;SOR=1.061	GT:AD:DP:GQ:PL	1/1:0,36:36:99:982,107,0
X	19601907	.	T	A	1378.77	.	AC=2;AF=1.00;AN=2;DP=49;ExcessHet=3.0103;FS=0.000;MLEAC=2;MLEAF=1.00;MQ=41.35;QD=28.14;SOR=1.225	GT:AD:DP:GQ:PL	1/1:0,49:49:99:1407,147,0
X	19601999	.	T	C	1733.77	.	AC=2;AF=1.00;AN=2;DP=41;ExcessHet=3.0103;FS=0.000;MLEAC=2;MLEAF=1.00;MQ=40.02;QD=28.40;SOR=0.843	GT:AD:DP:GQ:PL	1/1:0,41:41:99:1762,126,0
X	19602018	.	A	ATT	1834.73	.	AC=2;AF=1.00;AN=2;DP=41;ExcessHet=3.0103;FS=0.000;MLEAC=2;MLEAF=1.00;MQ=39.12;QD=26.56;SOR=0.741	GT:AD:DP:GQ:PL	1/1:0,41:41:99:1872,129,0
X	19602031	.	A	C	1906.77	.	AC=2;AF=1.00;AN=2;DP=41;ExcessHet=3.0103;FS=0.000;MLEAC=2;MLEAF=1.00;MQ=37.91;QD=28.61;SOR=0.843	GT:AD:DP:GQ:PL	1/1:0,41:41:99:1935,129,0
X	19602049	.	T	TAATAACAAGTTACTA	2527.73	.	AC=2;AF=1.00;AN=2;DP=44;ExcessHet=3.0103;FS=0.000;MLEAC=2;MLEAF=1.00;MQ=36.84;QD=33.73;SOR=0.693	GT:AD:DP:GQ:PL	1/1:0,44:44:99:2565,172,0
X	19602051	.	A	T	2536.77	.	AC=2;AF=1.00;AN=2;DP=51;ExcessHet=3.0103;FS=0.000;MLEAC=2;MLEAF=1.00;MQ=37.20;QD=33.70;SOR=0.900	GT:AD:DP:GQ:PL	1/1:0,51:51:99:2565,172,0
X	19602059	.	TTATTTTA	T	2257.73	.	AC=2;AF=1.00;AN=2;DP=50;ExcessHet=3.0103;FS=0.000;MLEAC=2;MLEAF=1.00;MQ=37.34;QD=30.35;SOR=0.952	GT:AD:DP:GQ:PL	1/1:0,50:50:99:2295,154,0
X	19602070	.	C	CAAG	2347.73	.	AC=2;AF=1.00;AN=2;DP=49;ExcessHet=3.0103;FS=0.000;MLEAC=2;MLEAF=1.00;MQ=36.93;QD=32.10;SOR=1.112	GT:AD:DP:GQ:PL	1/1:0,49:49:99:2385,160,0
X	19602074	.	A	AGCT	2212.73	.	AC=2;AF=1.00;AN=2;DP=50;ExcessHet=3.0103;FS=0.000;MLEAC=2;MLEAF=1.00;MQ=37.03;QD=25.64;SOR=0.952	GT:AD:DP:GQ:PL	1/1:0,50:50:99:2250,151,0
X	19602076	.	A	ATG	2212.73	.	AC=2;AF=1.00;AN=2;DP=49;ExcessHet=3.0103;FS=0.000;MLEAC=2;MLEAF=1.00;MQ=36.93;QD=25.34;SOR=1.007	GT:AD:DP:GQ:PL	1/1:0,49:49:99:2250,151,0
X	19602080	.	C	T	2221.77	.	AC=2;AF=1.00;AN=2;DP=49;ExcessHet=3.0103;FS=0.000;MLEAC=2;MLEAF=1.00;MQ=36.93;QD=28.04;SOR=1.007	GT:AD:DP:GQ:PL	1/1:0,49:49:99:2250,151,0
X	19602083	.	C	A	2266.77	.	AC=2;AF=1.00;AN=2;DP=50;ExcessHet=3.0103;FS=0.000;MLEAC=2;MLEAF=1.00;MQ=37.03;QD=30.34;SOR=1.051	GT:AD:DP:GQ:PL	1/1:0,50:50:99:2295,154,0
X	19602086	.	ATT	A	2302.73	.	AC=2;AF=1.00;AN=2;DP=51;ExcessHet=3.0103;FS=0.000;MLEAC=2;MLEAF=1.00;MQ=37.18;QD=25.68;SOR=0.994	GT:AD:DP:GQ:PL	1/1:0,51:51:99:2340,157,0
X	19602091	.	A	AGAAACGGT	2482.73	.	AC=2;AF=1.00;AN=2;DP=50;ExcessHet=3.0103;FS=0.000;MLEAC=2;MLEAF=1.00;MQ=37.15;QD=33.83;SOR=0.859	GT:AD:DP:GQ:PL	1/1:0,50:50:99:2520,169,0
X	19602096	.	ATTTCCTTTTGTATTT	A	2347.73	.	AC=2;AF=1.00;AN=2;DP=51;ExcessHet=3.0103;FS=0.000;MLEAC=2;MLEAF=1.00;MQ=37.69;QD=31.04;SOR=0.900	GT:AD:DP:GQ:PL	1/1:0,51:51:99:2385,160,0
X	19602113	.	T	C	2266.77	.	AC=2;AF=1.00;AN=2;DP=50;ExcessHet=3.0103;FS=0.000;MLEAC=2;MLEAF=1.00;MQ=37.68;QD=34.56;SOR=0.859	GT:AD:DP:GQ:PL	1/1:0,50:50:99:2295,154,0
X	19602117	.	T	A	2311.77	.	AC=2;AF=1.00;AN=2;DP=50;ExcessHet=3.0103;FS=0.000;MLEAC=2;MLEAF=1.00;MQ=37.68;QD=30.80;SOR=0.859	GT:AD:DP:GQ:PL	1/1:0,50:50:99:2340,157,0
X	19602119	.	GC	G	2347.73	.	AC=2;AF=1.00;AN=2;DP=52;ExcessHet=3.0103;FS=0.000;MLEAC=2;MLEAF=1.00;MQ=37.95;QD=34.08;SOR=0.941	GT:AD:DP:GQ:PL	1/1:0,52:52:99:2385,160,0
X	19602123	.	AG	A	2482.73	.	AC=2;AF=1.00;AN=2;DP=52;ExcessHet=3.0103;FS=0.000;MLEAC=2;MLEAF=1.00;MQ=38.11;QD=29.87;SOR=0.941	GT:AD:DP:GQ:PL	1/1:0,52:52:99:2520,169,0
X	19602125	.	C	CAA	2482.73	.	AC=2;AF=1.00;AN=2;DP=54;ExcessHet=3.0103;FS=0.000;MLEAC=2;MLEAF=1.00;MQ=38.15;QD=31.08;SOR=0.931	GT:AD:DP:GQ:PL	1/1:0,54:54:99:2520,169,0
X	19602128	.	T	TTTA	2488.73	.	AC=2;AF=1.00;AN=2;DP=54;ExcessHet=3.0103;FS=0.000;MLEAC=2;MLEAF=1.00;MQ=38.18;QD=26.66;SOR=0.846	GT:AD:DP:GQ:PL	1/1:0,54:54:99:2526,171,0
X	19602171	.	A	T	2263.77	.	AC=2;AF=1.00;AN=2;DP=52;ExcessHet=3.0103;FS=0.000;MLEAC=2;MLEAF=1.00;MQ=40.42;QD=29.65;SOR=0.770	GT:AD:DP:GQ:PL	1/1:0,52:52:99:2292,156,0
X	19602173	.	A	G	2263.77	.	AC=2;AF=1.00;AN=2;DP=50;ExcessHet=3.0103;FS=0.000;MLEAC=2;MLEAF=1.00;MQ=40.71;QD=35.05;SOR=0.773	GT:AD:DP:GQ:PL	1/1:0,50:50:99:2292,156,0
X	19602421	.	A	G	1714.77	.	AC=2;AF=1.00;AN=2;DP=42;ExcessHet=3.0103;FS=0.000;MLEAC=2;MLEAF=1.00;MQ=43.41;QD=33.48;SOR=1.501	GT:AD:DP:GQ:PL	1/1:0,41:41:99:1743,123,0
X	19602437	.	T	A	1666.77	.	AC=2;AF=1.00;AN=2;DP=41;ExcessHet=3.0103;FS=0.000;MLEAC=2;MLEAF=1.00;MQ=43.44;QD=28.23;SOR=1.292	GT:AD:DP:GQ:PL	1/1:0,40:40:99:1695,120,0
X	19602575	.	C	CCAATAATT	2829.73	.	AC=2;AF=1.00;AN=2;DP=60;ExcessHet=3.0103;FS=0.000;MLEAC=2;MLEAF=1.00;MQ=44.00;QD=32.11;SOR=0.693	GT:AD:DP:GQ:PL	1/1:0,60:60:99:2867,195,0
X	19602675	.	A	AGT	1881.73	.	AC=2;AF=1.00;AN=2;DP=51;ExcessHet=3.0103;FS=0.000;MLEAC=2;MLEAF=1.00;MQ=44.18;QD=35.31;SOR=1.067	GT:AD:DP:GQ:PL	1/1:0,48:48:99:1919,144,0
X	19602737	.	G	A	1375.77	.	AC=2;AF=1.00;AN=2;DP=50;ExcessHet=3.0103;FS=0.000;MLEAC=2;MLEAF=1.00;MQ=43.96;QD=28.08;SOR=0.909	GT:AD:DP:GQ:PL	1/1:0,49:49:99:1404,147,0
X	19602886	.	G	T	1187.77	.	AC=2;AF=1.00;AN=2;DP=44;ExcessHet=3.0103;FS=0.000;MLEAC=2;MLEAF=1.00;MQ=43.75;QD=26.99;SOR=0.784	GT:AD:DP:GQ:PL	1/1:0,44:44:99:1216,132,0
X	19602941	.	T	TTATA	1806.73	.	AC=2;AF=1.00;AN=2;DP=52;ExcessHet=3.0103;FS=0.000;MLEAC=1;MLEAF=0.500;MQ=43.54;QD=36.31;SOR=1.739	GT:AD:DP:GQ:PL	1/1:0,45:45:99:1803,137,0
X	19602964	.	T	A	2500.77	.	AC=2;AF=1.00;AN=2;DP=53;ExcessHet=3.0103;FS=0.000;MLEAC=2;MLEAF=1.00;MQ=43.48;QD=33.76;SOR=1.524	GT:AD:DP:GQ:PL	1/1:0,53:53:99:2529,172,0
X	19602987	.	A	T	2280.77	.	AC=2;AF=1.00;AN=2;DP=52;ExcessHet=3.0103;FS=0.000;MLEAC=2;MLEAF=1.00;MQ=43.69;QD=31.50;SOR=1.747	GT:AD:DP:GQ:PL	1/1:0,52:52:99:2309,162,0
X	19603159	.	A	C	1539.77	.	AC=2;AF=1.00;AN=2;DP=55;ExcessHet=3.0103;FS=0.000;MLEAC=2;MLEAF=1.00;MQ=43.80;QD=28.00;SOR=0.729	GT:AD:DP:GQ:PL	1/1:0,55:55:99:1568,165,0
X	19603239	.	G	A	2075.77	.	AC=2;AF=1.00;AN=2;DP=48;ExcessHet=3.0103;FS=0.000;MLEAC=2;MLEAF=1.00;MQ=43.72;QD=31.35;SOR=1.067	GT:AD:DP:GQ:PL	1/1:0,48:48:99:2104,143,0
X	19603247	.	A	C	2267.77	.	AC=2;AF=1.00;AN=2;DP=50;ExcessHet=3.0103;FS=0.000;MLEAC=2;MLEAF=1.00;MQ=43.57;QD=24.12;SOR=1.157	GT:AD:DP:GQ:PL	1/1:0,50:50:99:2296,158,0
X	19603252	.	A	G	2273.77	.	AC=2;AF=1.00;AN=2;DP=52;ExcessHet=3.0103;FS=0.000;MLEAC=2;MLEAF=1.00;MQ=43.45;QD=27.75;SOR=1.036	GT:AD:DP:GQ:PL	1/1:0,52:52:99:2302,157,0
X	19603299	.	C	T	1423.77	.	AC=2;AF=1.00;AN=2;DP=51;ExcessHet=3.0103;FS=0.000;MLEAC=2;MLEAF=1.00;MQ=42.73;QD=27.92;SOR=0.994	GT:AD:DP:GQ:PL	1/1:0,51:51:99:1452,153,0
X	19603332	.	A	ATGCAACAGATGCGAAGTGAG	2194.73	.	AC=2;AF=1.00;AN=2;DP=40;ExcessHet=3.0103;FS=0.000;MLEAC=2;MLEAF=1.00;MQ=42.33;QD=31.58;SOR=0.968	GT:AD:DP:GQ:PL	1/1:0,39:39:99:2232,152,0
X	19603456	.	ATATG	A	2572.73	.	AC=2;AF=1.00;AN=2;DP=59;ExcessHet=3.0103;FS=0.000;MLEAC=2;MLEAF=1.00;MQ=42.81;QD=34.31;SOR=0.762	GT:AD:DP:GQ:PL	1/1:0,58:58:99:2610,175,0
X	19603473	.	C	T	2815.77	.	AC=2;AF=1.00;AN=2;DP=61;ExcessHet=3.0103;FS=0.000;MLEAC=2;MLEAF=1.00;MQ=42.68;QD=30.71;SOR=0.725	GT:AD:DP:GQ:PL	1/1:0,61:61:99:2844,193,0
X	19603493	.	A	T	2233.77	.	AC=2;AF=1.00;AN=2;DP=53;ExcessHet=3.0103;FS=0.000;MLEAC=2;MLEAF=1.00;MQ=42.61;QD=29.49;SOR=0.730	GT:AD:DP:GQ:PL	1/1:0,53:53:99:2262,160,0
X	19603644	.	T	A	1118.77	.	AC=2;AF=1.00;AN=2;DP=42;ExcessHet=3.0103;FS=0.000;MLEAC=2;MLEAF=1.00;MQ=42.60;QD=26.64;SOR=0.892	GT:AD:DP:GQ:PL	1/1:0,42:42:99:1147,126,0
X	19603664	.	TA	T	456.74	.	AC=2;AF=1.00;AN=2;BaseQRankSum=-0.668;ClippingRankSum=0.000;DP=40;ExcessHet=3.0103;FS=0.000;MLEAC=2;MLEAF=1.00;MQ=42.56;MQRankSum=-0.488;QD=13.43;ReadPosRankSum=2.339;SOR=0.844	GT:AD:DP:GQ:PL	1/1:3,31:34:29:494,29,0
X	19603735	.	C	T	1846.77	.	AC=2;AF=1.00;AN=2;DP=42;ExcessHet=3.0103;FS=0.000;MLEAC=2;MLEAF=1.00;MQ=41.44;QD=29.55;SOR=1.127	GT:AD:DP:GQ:PL	1/1:0,42:42:99:1875,126,0
X	19603756	.	G	C	2296.77	.	AC=2;AF=1.00;AN=2;DP=51;ExcessHet=3.0103;FS=0.000;MLEAC=2;MLEAF=1.00;MQ=39.99;QD=30.46;SOR=0.994	GT:AD:DP:GQ:PL	1/1:0,51:51:99:2325,157,0
X	19603772	.	A	G	2118.77	.	AC=2;AF=1.00;AN=2;DP=48;ExcessHet=3.0103;FS=0.000;MLEAC=2;MLEAF=1.00;MQ=39.65;QD=34.49;SOR=0.963	GT:AD:DP:GQ:PL	1/1:0,48:48:99:2147,144,0
X	19603785	.	A	C	2028.77	.	AC=2;AF=1.00;AN=2;DP=47;ExcessHet=3.0103;FS=0.000;MLEAC=2;MLEAF=1.00;MQ=39.73;QD=32.46;SOR=1.085	GT:AD:DP:GQ:PL	1/1:0,46:46:99:2057,138,0
X	19603818	.	C	G	2131.77	.	AC=2;AF=1.00;AN=2;DP=47;ExcessHet=3.0103;FS=0.000;MLEAC=2;MLEAF=1.00;MQ=38.18;QD=26.66;SOR=0.735	GT:AD:DP:GQ:PL	1/1:0,47:47:99:2160,144,0
X	19603819	.	A	G	2131.77	.	AC=2;AF=1.00;AN=2;DP=48;ExcessHet=3.0103;FS=0.000;MLEAC=2;MLEAF=1.00;MQ=38.00;QD=30.21;SOR=0.693	GT:AD:DP:GQ:PL	1/1:0,48:48:99:2160,144,0
X	19603822	.	A	T	2176.77	.	AC=2;AF=1.00;AN=2;DP=48;ExcessHet=3.0103;FS=0.000;MLEAC=2;MLEAF=1.00;MQ=38.00;QD=31.77;SOR=0.693	GT:AD:DP:GQ:PL	1/1:0,48:48:99:2205,147,0
X	19603823	.	A	G	2221.77	.	AC=2;AF=1.00;AN=2;DP=46;ExcessHet=3.0103;FS=0.000;MLEAC=2;MLEAF=1.00;MQ=37.79;QD=28.52;SOR=0.780	GT:AD:DP:GQ:PL	1/1:0,46:46:99:2250,151,0
X	19603824	.	A	G	2266.77	.	AC=2;AF=1.00;AN=2;DP=47;ExcessHet=3.0103;FS=0.000;MLEAC=2;MLEAF=1.00;MQ=37.86;QD=33.27;SOR=0.735	GT:AD:DP:GQ:PL	1/1:0,47:47:99:2295,154,0
X	19603834	.	A	ATT	2257.73	.	AC=2;AF=1.00;AN=2;DP=49;ExcessHet=3.0103;FS=0.000;MLEAC=2;MLEAF=1.00;MQ=38.01;QD=25.33;SOR=0.909	GT:AD:DP:GQ:PL	1/1:0,49:49:99:2295,154,0
X	19603837	.	T	TTCATTTATGCACGGTACCCAGCTTTTCGAACAGAAAGC	2527.73	.	AC=2;AF=1.00;AN=2;DP=47;ExcessHet=3.0103;FS=0.000;MLEAC=2;MLEAF=1.00;MQ=37.83;QD=29.44;SOR=0.919	GT:AD:DP:GQ:PL	1/1:0,47:47:99:2565,172,0
X	19603840	.	C	T	1950.77	.	AC=2;AF=1.00;AN=2;DP=44;ExcessHet=3.0103;FS=0.000;MLEAC=2;MLEAF=1.00;MQ=39.27;QD=31.46;SOR=1.230	GT:AD:DP:GQ:PL	1/1:0,44:44:99:1979,132,0
X	19603935	.	T	C	1262.77	.	AC=2;AF=1.00;AN=2;DP=30;ExcessHet=3.0103;FS=0.000;MLEAC=2;MLEAF=1.00;MQ=43.26;QD=27.34;SOR=2.019	GT:AD:DP:GQ:PL	1/1:0,30:30:93:1291,93,0
X	19603938	.	A	ATCGAATCGAC	1266.73	.	AC=2;AF=1.00;AN=2;DP=29;ExcessHet=3.0103;FS=0.000;MLEAC=2;MLEAF=1.00;MQ=43.69;QD=29.54;SOR=2.546	GT:AD:DP:GQ:PL	1/1:0,29:29:93:1304,93,0
X	19603962	.	G	A	1036.77	.	AC=2;AF=1.00;AN=2;DP=23;ExcessHet=3.0103;FS=0.000;MLEAC=2;MLEAF=1.00;MQ=43.30;QD=31.06;SOR=2.400	GT:AD:DP:GQ:PL	1/1:0,23:23:72:1065,72,0
X	19604041	.	G	A	1972.77	.	AC=2;AF=1.00;AN=2;DP=47;ExcessHet=3.0103;FS=0.000;MLEAC=2;MLEAF=1.00;MQ=42.30;QD=37.15;SOR=1.132	GT:AD:DP:GQ:PL	1/1:0,47:47:99:2001,141,0
X	19604058	.	A	T	2031.77	.	AC=2;AF=1.00;AN=2;DP=47;ExcessHet=3.0103;FS=0.000;MLEAC=2;MLEAF=1.00;MQ=42.30;QD=32.16;SOR=1.378	GT:AD:DP:GQ:PL	1/1:0,47:47:99:2060,141,0
X	19604102	.	C	A	1260.77	.	AC=2;AF=1.00;AN=2;DP=46;ExcessHet=3.0103;FS=0.000;MLEAC=2;MLEAF=1.00;MQ=43.40;QD=28.02;SOR=0.929	GT:AD:DP:GQ:PL	1/1:0,45:45:99:1289,135,0
X	19604302	.	T	C	1359.77	.	AC=2;AF=1.00;AN=2;DP=50;ExcessHet=3.0103;FS=0.000;MLEAC=2;MLEAF=1.00;MQ=43.92;QD=27.20;SOR=1.051	GT:AD:DP:GQ:PL	1/1:0,50:50:99:1388,149,0
X	19604486	.	A	ACTCT	1887.73	.	AC=2;AF=1.00;AN=2;BaseQRankSum=-1.231;ClippingRankSum=0.000;DP=55;ExcessHet=3.0103;FS=0.000;MLEAC=2;MLEAF=1.00;MQ=43.47;MQRankSum=-0.468;QD=33.22;ReadPosRankSum=-1.269;SOR=0.693	GT:AD:DP:GQ:PL	1/1:1,46:47:99:1923,105,0
X	19604580	.	G	GACTCAT	2168.73	.	AC=2;AF=1.00;AN=2;BaseQRankSum=0.743;ClippingRankSum=0.000;DP=56;ExcessHet=3.0103;FS=2.586;MLEAC=2;MLEAF=1.00;MQ=42.90;MQRankSum=1.196;QD=31.72;ReadPosRankSum=-0.190;SOR=0.334	GT:AD:DP:GQ:PL	1/1:2,50:52:90:2206,90,0
X	19604609	.	C	T	1498.77	.	AC=2;AF=1.00;AN=2;DP=54;ExcessHet=3.0103;FS=0.000;MLEAC=2;MLEAF=1.00;MQ=43.42;QD=27.75;SOR=1.329	GT:AD:DP:GQ:PL	1/1:0,54:54:99:1527,162,0
X	19604638	.	A	G	2931.77	.	AC=2;AF=1.00;AN=2;DP=66;ExcessHet=3.0103;FS=0.000;MLEAC=2;MLEAF=1.00;MQ=43.23;QD=28.17;SOR=0.854	GT:AD:DP:GQ:PL	1/1:0,65:65:99:2960,199,0
X	19604639	.	T	A	2931.77	.	AC=2;AF=1.00;AN=2;DP=67;ExcessHet=3.0103;FS=0.000;MLEAC=2;MLEAF=1.00;MQ=43.24;QD=28.13;SOR=0.818	GT:AD:DP:GQ:PL	1/1:0,66:66:99:2960,199,0
X	19604642	.	G	C	2931.77	.	AC=2;AF=1.00;AN=2;DP=66;ExcessHet=3.0103;FS=0.000;MLEAC=2;MLEAF=1.00;MQ=43.23;QD=26.34;SOR=0.787	GT:AD:DP:GQ:PL	1/1:0,65:65:99:2960,199,0
X	19604644	.	A	G	2896.77	.	AC=2;AF=1.00;AN=2;DP=66;ExcessHet=3.0103;FS=0.000;MLEAC=2;MLEAF=1.00;MQ=43.23;QD=26.48;SOR=0.787	GT:AD:DP:GQ:PL	1/1:0,65:65:99:2925,196,0
X	19604674	.	T	C	1728.77	.	AC=2;AF=1.00;AN=2;DP=65;ExcessHet=3.0103;FS=0.000;MLEAC=2;MLEAF=1.00;MQ=43.18;QD=27.01;SOR=0.892	GT:AD:DP:GQ:PL	1/1:0,64:64:99:1757,191,0
X	19604772	.	GT	G	1492.73	.	AC=2;AF=1.00;AN=2;DP=68;ExcessHet=3.0103;FS=0.000;MLEAC=2;MLEAF=1.00;MQ=43.65;QD=22.97;SOR=1.078	GT:AD:DP:GQ:PL	1/1:0,65:65:99:1530,194,0
X	19604861	.	G	A	1698.77	.	AC=2;AF=1.00;AN=2;DP=63;ExcessHet=3.0103;FS=0.000;MLEAC=2;MLEAF=1.00;MQ=43.61;QD=26.96;SOR=0.859	GT:AD:DP:GQ:PL	1/1:0,63:63:99:1727,188,0
X	19604967	.	C	A	1447.77	.	AC=2;AF=1.00;AN=2;DP=56;ExcessHet=3.0103;FS=0.000;MLEAC=2;MLEAF=1.00;MQ=44.37;QD=26.81;SOR=1.445	GT:AD:DP:GQ:PL	1/1:0,54:54:99:1476,161,0
X	19604996	.	C	T	2266.77	.	AC=2;AF=1.00;AN=2;DP=51;ExcessHet=3.0103;FS=0.000;MLEAC=2;MLEAF=1.00;MQ=44.25;QD=26.26;SOR=1.702	GT:AD:DP:GQ:PL	1/1:0,51:51:99:2295,154,0
X	19605001	.	A	T	2300.77	.	AC=2;AF=1.00;AN=2;DP=52;ExcessHet=3.0103;FS=0.000;MLEAC=2;MLEAF=1.00;MQ=44.21;QD=32.45;SOR=1.609	GT:AD:DP:GQ:PL	1/1:0,52:52:99:2329,157,0
X	19605018	.	T	A	1190.77	.	AC=2;AF=1.00;AN=2;DP=44;ExcessHet=3.0103;FS=0.000;MLEAC=2;MLEAF=1.00;MQ=44.29;QD=27.06;SOR=1.364	GT:AD:DP:GQ:PL	1/1:0,44:44:99:1219,132,0
X	19605034	.	C	T	1230.77	.	AC=2;AF=1.00;AN=2;DP=45;ExcessHet=3.0103;FS=0.000;MLEAC=2;MLEAF=1.00;MQ=44.20;QD=27.35;SOR=1.559	GT:AD:DP:GQ:PL	1/1:0,45:45:99:1259,134,0
X	19605078	.	A	AAATTACCGCC	2520.73	.	AC=2;AF=1.00;AN=2;DP=59;ExcessHet=3.0103;FS=0.000;MLEAC=2;MLEAF=1.00;MQ=44.07;QD=30.21;SOR=1.845	GT:AD:DP:GQ:PL	1/1:0,58:58:99:2558,174,0
X	19605103	.	C	T	2561.77	.	AC=2;AF=1.00;AN=2;DP=59;ExcessHet=3.0103;FS=0.000;MLEAC=2;MLEAF=1.00;MQ=43.35;QD=32.37;SOR=1.123	GT:AD:DP:GQ:PL	1/1:0,59:59:99:2590,178,0
X	19605113	.	G	A	2617.77	.	AC=2;AF=1.00;AN=2;DP=61;ExcessHet=3.0103;FS=0.000;MLEAC=2;MLEAF=1.00;MQ=43.40;QD=30.46;SOR=0.941	GT:AD:DP:GQ:PL	1/1:0,61:61:99:2646,184,0
X	19605212	.	A	T	2063.77	.	AC=2;AF=1.00;AN=2;DP=74;ExcessHet=3.0103;FS=0.000;MLEAC=2;MLEAF=1.00;MQ=43.84;QD=27.89;SOR=0.747	GT:AD:DP:GQ:PL	1/1:0,74:74:99:2092,221,0
X	19605308	.	C	T	1855.77	.	AC=2;AF=1.00;AN=2;DP=68;ExcessHet=3.0103;FS=0.000;MLEAC=2;MLEAF=1.00;MQ=43.80;QD=27.29;SOR=0.880	GT:AD:DP:GQ:PL	1/1:0,68:68:99:1884,203,0
X	19605765	.	A	C	2176.77	.	AC=2;AF=1.00;AN=2;DP=48;ExcessHet=3.0103;FS=0.000;MLEAC=2;MLEAF=1.00;MQ=43.88;QD=29.11;SOR=0.963	GT:AD:DP:GQ:PL	1/1:0,48:48:99:2205,147,0
X	19605769	.	C	A	2176.77	.	AC=2;AF=1.00;AN=2;DP=49;ExcessHet=3.0103;FS=0.000;MLEAC=2;MLEAF=1.00;MQ=43.88;QD=32.07;SOR=1.007	GT:AD:DP:GQ:PL	1/1:0,49:49:99:2205,147,0
X	19605771	.	A	C	2176.77	.	AC=2;AF=1.00;AN=2;DP=48;ExcessHet=3.0103;FS=0.000;MLEAC=2;MLEAF=1.00;MQ=43.88;QD=30.90;SOR=0.963	GT:AD:DP:GQ:PL	1/1:0,48:48:99:2205,147,0
X	19605821	.	G	A	1308.77	.	AC=2;AF=1.00;AN=2;DP=47;ExcessHet=3.0103;FS=0.000;MLEAC=2;MLEAF=1.00;MQ=43.96;QD=27.85;SOR=0.823	GT:AD:DP:GQ:PL	1/1:0,47:47:99:1337,141,0
X	19606141	.	GCCCTCC	G	1942.73	.	AC=2;AF=1.00;AN=2;DP=46;ExcessHet=3.0103;FS=0.000;MLEAC=2;MLEAF=1.00;MQ=43.87;QD=27.34;SOR=1.105	GT:AD:DP:GQ:PL	1/1:0,44:44:99:1980,133,0
X	19606340	.	C	T	1077.77	.	AC=2;AF=1.00;AN=2;DP=41;ExcessHet=3.0103;FS=0.000;MLEAC=2;MLEAF=1.00;MQ=43.95;QD=26.29;SOR=0.954	GT:AD:DP:GQ:PL	1/1:0,41:41:99:1106,122,0
X	19606413	.	T	G	1981.77	.	AC=2;AF=1.00;AN=2;DP=44;ExcessHet=3.0103;FS=0.000;MLEAC=2;MLEAF=1.00;MQ=44.00;QD=29.02;SOR=1.105	GT:AD:DP:GQ:PL	1/1:0,44:44:99:2010,135,0
X	19606416	.	C	CTACA	2160.73	.	AC=2;AF=1.00;AN=2;DP=46;ExcessHet=3.0103;FS=0.000;MLEAC=2;MLEAF=1.00;MQ=44.00;QD=27.75;SOR=1.203	GT:AD:DP:GQ:PL	1/1:0,46:46:99:2198,150,0
X	19606459	.	G	C	2414.77	.	AC=2;AF=1.00;AN=2;DP=58;ExcessHet=3.0103;FS=0.000;MLEAC=2;MLEAF=1.00;MQ=44.00;QD=23.67;SOR=0.693	GT:AD:DP:GQ:PL	1/1:0,58:58:99:2443,178,0
X	19606479	.	A	C	2306.77	.	AC=2;AF=1.00;AN=2;DP=54;ExcessHet=3.0103;FS=0.000;MLEAC=2;MLEAF=1.00;MQ=44.00;QD=29.71;SOR=0.693	GT:AD:DP:GQ:PL	1/1:0,54:54:99:2335,166,0
X	19606579	.	T	C	1180.77	.	AC=2;AF=1.00;AN=2;DP=44;ExcessHet=3.0103;FS=0.000;MLEAC=2;MLEAF=1.00;MQ=44.00;QD=26.84;SOR=0.784	GT:AD:DP:GQ:PL	1/1:0,44:44:99:1209,132,0
X	19606680	.	G	GCCT	1835.73	.	AC=2;AF=1.00;AN=2;DP=43;ExcessHet=3.0103;FS=0.000;MLEAC=2;MLEAF=1.00;MQ=44.00;QD=25.41;SOR=1.075	GT:AD:DP:GQ:PL	1/1:0,41:41:99:1873,126,0
X	19606876	.	TC	T	1167.73	.	AC=2;AF=1.00;AN=2;DP=50;ExcessHet=3.0103;FS=0.000;MLEAC=2;MLEAF=1.00;MQ=44.00;QD=23.35;SOR=0.952	GT:AD:DP:GQ:PL	1/1:0,50:50:99:1205,149,0
X	19607046	.	A	G	1320.77	.	AC=2;AF=1.00;AN=2;DP=48;ExcessHet=3.0103;FS=0.000;MLEAC=2;MLEAF=1.00;MQ=44.00;QD=27.52;SOR=0.963	GT:AD:DP:GQ:PL	1/1:0,48:48:99:1349,144,0
X	19607068	.	C	G	1258.77	.	AC=2;AF=1.00;AN=2;DP=48;ExcessHet=3.0103;FS=0.000;MLEAC=2;MLEAF=1.00;MQ=44.00;QD=26.22;SOR=0.866	GT:AD:DP:GQ:PL	1/1:0,48:48:99:1287,143,0
X	19607081	.	T	A	1442.77	.	AC=2;AF=1.00;AN=2;DP=52;ExcessHet=3.0103;FS=0.000;MLEAC=2;MLEAF=1.00;MQ=44.00;QD=27.75;SOR=0.693	GT:AD:DP:GQ:PL	1/1:0,52:52:99:1471,156,0
X	19607227	.	T	C	1322.77	.	AC=2;AF=1.00;AN=2;DP=50;ExcessHet=3.0103;FS=0.000;MLEAC=2;MLEAF=1.00;MQ=44.00;QD=26.46;SOR=1.270	GT:AD:DP:GQ:PL	1/1:0,50:50:99:1351,149,0
X	19607372	.	G	A	1482.77	.	AC=2;AF=1.00;AN=2;DP=53;ExcessHet=3.0103;FS=0.000;MLEAC=2;MLEAF=1.00;MQ=44.00;QD=27.98;SOR=1.179	GT:AD:DP:GQ:PL	1/1:0,53:53:99:1511,159,0
X	19607540	.	C	T	2051.77	.	AC=2;AF=1.00;AN=2;DP=48;ExcessHet=3.0103;FS=0.000;MLEAC=2;MLEAF=1.00;MQ=43.80;QD=31.51;SOR=1.203	GT:AD:DP:GQ:PL	1/1:0,46:46:99:2080,141,0
X	19607544	.	C	T	1983.77	.	AC=2;AF=1.00;AN=2;DP=46;ExcessHet=3.0103;FS=0.000;MLEAC=2;MLEAF=1.00;MQ=43.79;QD=31.96;SOR=1.105	GT:AD:DP:GQ:PL	1/1:0,44:44:99:2012,135,0
X	19607610	.	A	T	1290.77	.	AC=2;AF=1.00;AN=2;DP=53;ExcessHet=3.0103;FS=0.000;MLEAC=2;MLEAF=1.00;MQ=43.80;QD=27.46;SOR=1.514	GT:AD:DP:GQ:PL	1/1:0,47:47:99:1319,141,0
X	19607640	.	A	G	1751.77	.	AC=2;AF=1.00;AN=2;DP=45;ExcessHet=3.0103;FS=0.000;MLEAC=2;MLEAF=1.00;MQ=43.38;QD=26.99;SOR=1.292	GT:AD:DP:GQ:PL	1/1:0,40:40:99:1780,123,0
X	19607642	.	A	T	1751.77	.	AC=2;AF=1.00;AN=2;DP=45;ExcessHet=3.0103;FS=0.000;MLEAC=2;MLEAF=1.00;MQ=43.38;QD=26.50;SOR=1.445	GT:AD:DP:GQ:PL	1/1:0,40:40:99:1780,123,0
X	19608111	.	C	T	1189.77	.	AC=2;AF=1.00;AN=2;DP=52;ExcessHet=3.0103;FS=0.000;MLEAC=2;MLEAF=1.00;MQ=43.44;QD=27.67;SOR=1.055	GT:AD:DP:GQ:PL	1/1:0,43:43:99:1218,129,0
X	19608366	.	T	C	2299.77	.	AC=2;AF=1.00;AN=2;DP=53;ExcessHet=3.0103;FS=0.000;MLEAC=2;MLEAF=1.00;MQ=43.96;QD=35.16;SOR=0.981	GT:AD:DP:GQ:PL	1/1:0,53:53:99:2328,171,0
X	19608379	.	G	T	2236.77	.	AC=2;AF=1.00;AN=2;DP=54;ExcessHet=3.0103;FS=0.000;MLEAC=2;MLEAF=1.00;MQ=43.96;QD=24.81;SOR=0.767	GT:AD:DP:GQ:PL	1/1:0,54:54:99:2265,163,0
X	19608624	.	T	C	1227.77	.	AC=2;AF=1.00;AN=2;DP=44;ExcessHet=3.0103;FS=0.000;MLEAC=2;MLEAF=1.00;MQ=44.00;QD=27.90;SOR=1.230	GT:AD:DP:GQ:PL	1/1:0,44:44:99:1256,132,0
X	19608792	.	A	T	1481.77	.	AC=2;AF=1.00;AN=2;DP=54;ExcessHet=3.0103;FS=0.000;MLEAC=2;MLEAF=1.00;MQ=44.00;QD=27.44;SOR=0.846	GT:AD:DP:GQ:PL	1/1:0,54:54:99:1510,162,0
X	19609015	.	C	T	1460.77	.	AC=2;AF=1.00;AN=2;BaseQRankSum=-1.471;ClippingRankSum=0.000;DP=57;ExcessHet=3.0103;FS=0.000;MLEAC=2;MLEAF=1.00;MQ=44.00;MQRankSum=0.000;QD=26.09;ReadPosRankSum=1.645;SOR=0.280	GT:AD:DP:GQ:PL	1/1:1,55:56:99:1489,135,0
X	19609041	.	CT	C	1109.73	.	AC=2;AF=1.00;AN=2;DP=57;ExcessHet=3.0103;FS=0.000;MLEAC=2;MLEAF=1.00;MQ=44.00;QD=20.18;SOR=0.884	GT:AD:DP:GQ:PL	1/1:0,55:55:99:1147,164,0
X	19609072	.	T	A	1619.77	.	AC=2;AF=1.00;AN=2;DP=60;ExcessHet=3.0103;FS=0.000;MLEAC=2;MLEAF=1.00;MQ=44.00;QD=27.00;SOR=1.160	GT:AD:DP:GQ:PL	1/1:0,60:60:99:1648,179,0
X	19609146	.	T	A	1697.77	.	AC=2;AF=1.00;AN=2;DP=62;ExcessHet=3.0103;FS=0.000;MLEAC=2;MLEAF=1.00;MQ=43.97;QD=27.38;SOR=1.536	GT:AD:DP:GQ:PL	1/1:0,62:62:99:1726,186,0
X	19609212	.	T	G	1325.77	.	AC=2;AF=1.00;AN=2;DP=49;ExcessHet=3.0103;FS=0.000;MLEAC=2;MLEAF=1.00;MQ=43.96;QD=27.06;SOR=0.733	GT:AD:DP:GQ:PL	1/1:0,49:49:99:1354,147,0
X	19609275	.	A	AGGC	2212.73	.	AC=2;AF=1.00;AN=2;BaseQRankSum=-1.289;ClippingRankSum=0.000;DP=54;ExcessHet=3.0103;FS=0.000;MLEAC=2;MLEAF=1.00;MQ=43.96;MQRankSum=0.000;QD=29.60;ReadPosRankSum=0.834;SOR=0.239	GT:AD:DP:GQ:PL	1/1:1,51:52:99:2250,111,0
X	19609282	.	A	T	2277.77	.	AC=2;AF=1.00;AN=2;BaseQRankSum=1.711;ClippingRankSum=0.000;DP=50;ExcessHet=3.0103;FS=0.000;MLEAC=2;MLEAF=1.00;MQ=43.96;MQRankSum=0.000;QD=27.11;ReadPosRankSum=0.763;SOR=0.239	GT:AD:DP:GQ:PL	1/1:1,49:50:99:2306,118,0
X	19609285	.	T	C	2232.77	.	AC=2;AF=1.00;AN=2;BaseQRankSum=1.008;ClippingRankSum=0.000;DP=53;ExcessHet=3.0103;FS=0.000;MLEAC=2;MLEAF=1.00;MQ=43.96;MQRankSum=0.000;QD=31.37;ReadPosRankSum=0.426;SOR=0.290	GT:AD:DP:GQ:PL	1/1:1,52:53:99:2261,115,0
X	19609427	.	A	T	1371.77	.	AC=2;AF=1.00;AN=2;BaseQRankSum=-0.500;ClippingRankSum=0.000;DP=52;ExcessHet=3.0103;FS=3.543;MLEAC=2;MLEAF=1.00;MQ=43.96;MQRankSum=0.000;QD=26.38;ReadPosRankSum=1.458;SOR=0.669	GT:AD:DP:GQ:PL	1/1:1,51:52:99:1400,127,0
X	19610127	.	A	C	1251.77	.	AC=2;AF=1.00;AN=2;DP=47;ExcessHet=3.0103;FS=0.000;MLEAC=2;MLEAF=1.00;MQ=43.96;QD=27.21;SOR=0.780	GT:AD:DP:GQ:PL	1/1:0,46:46:99:1280,138,0
X	19610231	.	A	C	1162.77	.	AC=2;AF=1.00;AN=2;DP=43;ExcessHet=3.0103;FS=0.000;MLEAC=2;MLEAF=1.00;MQ=43.95;QD=27.04;SOR=0.941	GT:AD:DP:GQ:PL	1/1:0,43:43:99:1191,129,0
X	19610347	.	C	T	2622.77	.	AC=2;AF=1.00;AN=2;DP=61;ExcessHet=3.0103;FS=0.000;MLEAC=2;MLEAF=1.00;MQ=44.00;QD=24.88;SOR=0.831	GT:AD:DP:GQ:PL	1/1:0,60:60:99:2651,184,0
X	19610353	.	CA	C	2585.73	.	AC=2;AF=1.00;AN=2;DP=59;ExcessHet=3.0103;FS=0.000;MLEAC=2;MLEAF=1.00;MQ=44.00;QD=32.43;SOR=0.914	GT:AD:DP:GQ:PL	1/1:0,58:58:99:2623,181,0
X	19610371	.	T	C	1649.77	.	AC=2;AF=1.00;AN=2;DP=59;ExcessHet=3.0103;FS=0.000;MLEAC=2;MLEAF=1.00;MQ=44.00;QD=27.96;SOR=1.034	GT:AD:DP:GQ:PL	1/1:0,59:59:99:1678,177,0
X	19610539	.	T	C	1106.77	.	AC=2;AF=1.00;AN=2;DP=42;ExcessHet=3.0103;FS=0.000;MLEAC=2;MLEAF=1.00;MQ=43.95;QD=26.99;SOR=1.347	GT:AD:DP:GQ:PL	1/1:0,41:41:99:1135,122,0
X	19610659	.	G	A	1547.77	.	AC=2;AF=1.00;AN=2;BaseQRankSum=0.966;ClippingRankSum=0.000;DP=56;ExcessHet=3.0103;FS=3.332;MLEAC=2;MLEAF=1.00;MQ=44.00;MQRankSum=0.000;QD=27.64;ReadPosRankSum=0.951;SOR=0.514	GT:AD:DP:GQ:PL	1/1:1,55:56:99:1576,140,0
X	19610764	.	G	C	1243.77	.	AC=2;AF=1.00;AN=2;DP=46;ExcessHet=3.0103;FS=0.000;MLEAC=2;MLEAF=1.00;MQ=43.96;QD=27.04;SOR=1.464	GT:AD:DP:GQ:PL	1/1:0,46:46:99:1272,137,0
X	19610943	.	C	G	1261.77	.	AC=2;AF=1.00;AN=2;DP=46;ExcessHet=3.0103;FS=0.000;MLEAC=2;MLEAF=1.00;MQ=44.00;QD=27.43;SOR=1.203	GT:AD:DP:GQ:PL	1/1:0,46:46:99:1290,137,0
X	19611189	.	C	T	1537.77	.	AC=2;AF=1.00;AN=2;DP=58;ExcessHet=3.0103;FS=0.000;MLEAC=2;MLEAF=1.00;MQ=43.95;QD=26.98;SOR=0.960	GT:AD:DP:GQ:PL	1/1:0,57:57:99:1566,171,0
X	19612284	.	T	G	1451.77	.	AC=2;AF=1.00;AN=2;DP=53;ExcessHet=3.0103;FS=0.000;MLEAC=2;MLEAF=1.00;MQ=43.96;QD=27.39;SOR=0.808	GT:AD:DP:GQ:PL	1/1:0,53:53:99:1480,158,0
X	19612722	.	C	A	974.77	.	AC=2;AF=1.00;AN=2;BaseQRankSum=-0.868;ClippingRankSum=0.000;DP=40;ExcessHet=3.0103;FS=3.358;MLEAC=2;MLEAF=1.00;MQ=43.95;MQRankSum=0.000;QD=24.99;ReadPosRankSum=1.847;SOR=0.556	GT:AD:DP:GQ:PL	1/1:1,38:39:87:1003,87,0
X	19612737	.	G	A	1061.77	.	AC=2;AF=1.00;AN=2;BaseQRankSum=0.508;ClippingRankSum=0.000;DP=44;ExcessHet=3.0103;FS=4.030;MLEAC=2;MLEAF=1.00;MQ=43.96;MQRankSum=0.000;QD=24.69;ReadPosRankSum=0.604;SOR=1.020	GT:AD:DP:GQ:PL	1/1:1,42:43:99:1090,100,0
X	19612852	.	C	G	2059.77	.	AC=2;AF=1.00;AN=2;BaseQRankSum=-0.762;ClippingRankSum=0.000;DP=50;ExcessHet=3.0103;FS=3.100;MLEAC=2;MLEAF=1.00;MQ=43.96;MQRankSum=0.000;QD=24.70;ReadPosRankSum=2.033;SOR=0.353	GT:AD:DP:GQ:PL	1/1:1,48:49:99:2088,102,0
X	19612854	.	T	C	2059.77	.	AC=2;AF=1.00;AN=2;BaseQRankSum=0.339;ClippingRankSum=0.000;DP=49;ExcessHet=3.0103;FS=3.195;MLEAC=2;MLEAF=1.00;MQ=43.96;MQRankSum=0.000;QD=32.24;ReadPosRankSum=2.293;SOR=0.424	GT:AD:DP:GQ:PL	1/1:1,47:48:99:2088,102,0
X	19612932	.	G	A	964.77	.	AC=2;AF=1.00;AN=2;BaseQRankSum=0.097;ClippingRankSum=0.000;DP=40;ExcessHet=3.0103;FS=0.000;MLEAC=2;MLEAF=1.00;MQ=43.95;MQRankSum=-0.115;QD=24.12;ReadPosRankSum=-0.775;SOR=0.798	GT:AD:DP:GQ:PL	1/1:2,38:40:62:993,62,0
X	19613036	.	T	G	1637.77	.	AC=2;AF=1.00;AN=2;DP=59;ExcessHet=3.0103;FS=0.000;MLEAC=2;MLEAF=1.00;MQ=43.90;QD=27.76;SOR=0.796	GT:AD:DP:GQ:PL	1/1:0,59:59:99:1666,177,0
X	19613111	.	A	G	1174.77	.	AC=2;AF=1.00;AN=2;BaseQRankSum=0.228;ClippingRankSum=0.000;DP=47;ExcessHet=3.0103;FS=0.000;MLEAC=2;MLEAF=1.00;MQ=43.96;MQRankSum=0.000;QD=25.00;ReadPosRankSum=0.037;SOR=0.259	GT:AD:DP:GQ:PL	1/1:1,46:47:99:1203,112,0
X	19613165	.	C	T	965.77	.	AC=2;AF=1.00;AN=2;BaseQRankSum=0.766;ClippingRankSum=0.000;DP=37;ExcessHet=3.0103;FS=0.000;MLEAC=2;MLEAF=1.00;MQ=44.00;MQRankSum=0.000;QD=26.10;ReadPosRankSum=-0.985;SOR=0.323	GT:AD:DP:GQ:PL	1/1:1,36:37:83:994,83,0
X	19613219	.	T	C	503.78	.	AC=2;AF=1.00;AN=2;BaseQRankSum=-0.055;ClippingRankSum=0.000;DP=23;ExcessHet=3.0103;FS=0.000;MLEAC=2;MLEAF=1.00;MQ=44.00;MQRankSum=0.000;QD=21.90;ReadPosRankSum=1.130;SOR=1.230	GT:AD:DP:GQ:PL	1/1:2,21:23:24:532,24,0
X	19613982	.	C	A	863.77	.	AC=2;AF=1.00;AN=2;DP=32;ExcessHet=3.0103;FS=0.000;MLEAC=2;MLEAF=1.00;MQ=43.94;QD=26.99;SOR=1.112	GT:AD:DP:GQ:PL	1/1:0,32:32:95:892,95,0
X	19614444	.	C	T	861.77	.	AC=2;AF=1.00;AN=2;DP=31;ExcessHet=3.0103;FS=0.000;MLEAC=2;MLEAF=1.00;MQ=43.87;QD=28.73;SOR=1.143	GT:AD:DP:GQ:PL	1/1:0,30:30:90:890,90,0
X	19614909	.	A	G	1007.77	.	AC=2;AF=1.00;AN=2;DP=38;ExcessHet=3.0103;FS=0.000;MLEAC=2;MLEAF=1.00;MQ=43.72;QD=26.52;SOR=1.040	GT:AD:DP:GQ:PL	1/1:0,38:38:99:1036,114,0
X	19614967	.	C	T	785.77	.	AC=2;AF=1.00;AN=2;DP=30;ExcessHet=3.0103;FS=0.000;MLEAC=2;MLEAF=1.00;MQ=43.93;QD=27.10;SOR=2.910	GT:AD:DP:GQ:PL	1/1:0,29:29:87:814,87,0
X	19615356	.	T	C	1175.77	.	AC=2;AF=1.00;AN=2;DP=44;ExcessHet=3.0103;FS=0.000;MLEAC=2;MLEAF=1.00;MQ=43.89;QD=27.34;SOR=1.179	GT:AD:DP:GQ:PL	1/1:0,43:43:99:1204,129,0
X	19617809	.	GT	G	158.73	.	AC=1;AF=0.500;AN=2;BaseQRankSum=-1.278;ClippingRankSum=0.000;DP=39;ExcessHet=3.0103;FS=8.873;MLEAC=1;MLEAF=0.500;MQ=43.52;MQRankSum=-0.806;QD=5.47;ReadPosRankSum=-0.472;SOR=0.458	GT:AD:DP:GQ:PL	0/1:9,20:29:65:196,0,65
X	19618040	.	C	G	1210.77	.	AC=2;AF=1.00;AN=2;DP=47;ExcessHet=3.0103;FS=0.000;MLEAC=2;MLEAF=1.00;MQ=44.00;QD=25.76;SOR=0.919	GT:AD:DP:GQ:PL	1/1:0,47:47:99:1239,139,0
X	19619336	.	G	A	1145.77	.	AC=2;AF=1.00;AN=2;DP=44;ExcessHet=3.0103;FS=0.000;MLEAC=2;MLEAF=1.00;MQ=44.00;QD=26.65;SOR=1.455	GT:AD:DP:GQ:PL	1/1:0,43:43:99:1174,128,0
X	19619519	.	A	G	1155.77	.	AC=2;AF=1.00;AN=2;DP=43;ExcessHet=3.0103;FS=0.000;MLEAC=2;MLEAF=1.00;MQ=43.95;QD=27.52;SOR=0.788	GT:AD:DP:GQ:PL	1/1:0,42:42:99:1184,126,0
X	19619543	.	A	G	1607.77	.	AC=2;AF=1.00;AN=2;DP=36;ExcessHet=3.0103;FS=0.000;MLEAC=2;MLEAF=1.00;MQ=43.95;QD=30.17;SOR=0.927	GT:AD:DP:GQ:PL	1/1:0,36:36:99:1636,114,0
X	19619549	.	A	G	1607.77	.	AC=2;AF=1.00;AN=2;DP=38;ExcessHet=3.0103;FS=0.000;MLEAC=2;MLEAF=1.00;MQ=43.95;QD=26.54;SOR=0.798	GT:AD:DP:GQ:PL	1/1:0,38:38:99:1636,114,0
X	19619597	.	A	G	1127.77	.	AC=2;AF=1.00;AN=2;DP=41;ExcessHet=3.0103;FS=0.000;MLEAC=2;MLEAF=1.00;MQ=43.95;QD=27.51;SOR=0.741	GT:AD:DP:GQ:PL	1/1:0,41:41:99:1156,123,0
X	19619729	.	G	A	876.77	.	AC=2;AF=1.00;AN=2;DP=35;ExcessHet=3.0103;FS=0.000;MLEAC=2;MLEAF=1.00;MQ=44.00;QD=25.79;SOR=0.811	GT:AD:DP:GQ:PL	1/1:0,34:34:99:905,101,0
X	19620229	.	A	G	1476.77	.	AC=2;AF=1.00;AN=2;DP=54;ExcessHet=3.0103;FS=0.000;MLEAC=2;MLEAF=1.00;MQ=43.96;QD=27.35;SOR=0.931	GT:AD:DP:GQ:PL	1/1:0,54:54:99:1505,161,0
X	19620520	.	G	A	1105.77	.	AC=2;AF=1.00;AN=2;DP=42;ExcessHet=3.0103;FS=0.000;MLEAC=2;MLEAF=1.00;MQ=43.95;QD=26.97;SOR=1.347	GT:AD:DP:GQ:PL	1/1:0,41:41:99:1134,123,0
X	19620718	.	A	G	1205.77	.	AC=2;AF=1.00;AN=2;DP=44;ExcessHet=3.0103;FS=0.000;MLEAC=2;MLEAF=1.00;MQ=44.00;QD=27.40;SOR=0.693	GT:AD:DP:GQ:PL	1/1:0,44:44:99:1234,132,0
X	19620793	.	A	G	1239.77	.	AC=2;AF=1.00;AN=2;DP=43;ExcessHet=3.0103;FS=0.000;MLEAC=2;MLEAF=1.00;MQ=43.95;QD=28.83;SOR=0.739	GT:AD:DP:GQ:PL	1/1:0,43:43:99:1268,129,0
X	19620999	.	A	G	1172.77	.	AC=2;AF=1.00;AN=2;DP=42;ExcessHet=3.0103;FS=0.000;MLEAC=2;MLEAF=1.00;MQ=44.00;QD=27.92;SOR=1.127	GT:AD:DP:GQ:PL	1/1:0,42:42:99:1201,126,0
X	19621089	.	A	G	1170.77	.	AC=2;AF=1.00;AN=2;DP=45;ExcessHet=3.0103;FS=0.000;MLEAC=2;MLEAF=1.00;MQ=44.00;QD=26.02;SOR=0.929	GT:AD:DP:GQ:PL	1/1:0,45:45:99:1199,133,0
X	19621217	.	T	G	860.77	.	AC=2;AF=1.00;AN=2;DP=35;ExcessHet=3.0103;FS=0.000;MLEAC=2;MLEAF=1.00;MQ=44.00;QD=25.32;SOR=1.085	GT:AD:DP:GQ:PL	1/1:0,34:34:99:889,101,0
X	19621339	.	A	T	2262.77	.	AC=2;AF=1.00;AN=2;DP=50;ExcessHet=3.0103;FS=0.000;MLEAC=2;MLEAF=1.00;MQ=43.90;QD=28.89;SOR=0.773	GT:AD:DP:GQ:PL	1/1:0,50:50:99:2291,154,0
X	19621342	.	CTT	C	2290.73	.	AC=2;AF=1.00;AN=2;DP=52;ExcessHet=3.0103;FS=0.000;MLEAC=2;MLEAF=1.00;MQ=43.91;QD=30.04;SOR=0.770	GT:AD:DP:GQ:PL	1/1:0,52:52:99:2328,157,0
X	19621365	.	T	TA	1064.73	.	AC=2;AF=1.00;AN=2;BaseQRankSum=0.424;ClippingRankSum=0.000;DP=56;ExcessHet=3.0103;FS=0.000;MLEAC=2;MLEAF=1.00;MQ=43.91;MQRankSum=-0.210;QD=19.72;ReadPosRankSum=1.031;SOR=0.770	GT:AD:DP:GQ:PL	1/1:2,52:54:99:1102,118,0
X	19621457	.	T	C	2557.77	.	AC=2;AF=1.00;AN=2;DP=56;ExcessHet=3.0103;FS=0.000;MLEAC=2;MLEAF=1.00;MQ=43.83;QD=30.28;SOR=0.841	GT:AD:DP:GQ:PL	1/1:0,56:56:99:2586,175,0
X	19621468	.	G	A	2601.77	.	AC=2;AF=1.00;AN=2;DP=58;ExcessHet=3.0103;FS=0.000;MLEAC=2;MLEAF=1.00;MQ=43.83;QD=33.07;SOR=0.914	GT:AD:DP:GQ:PL	1/1:0,58:58:99:2630,178,0
X	19621488	.	C	T	2368.77	.	AC=2;AF=1.00;AN=2;DP=51;ExcessHet=3.0103;FS=0.000;MLEAC=2;MLEAF=1.00;MQ=43.70;QD=29.62;SOR=1.094	GT:AD:DP:GQ:PL	1/1:0,51:51:99:2397,166,0
X	19621532	.	C	A	1339.77	.	AC=2;AF=1.00;AN=2;DP=49;ExcessHet=3.0103;FS=0.000;MLEAC=2;MLEAF=1.00;MQ=43.65;QD=27.34;SOR=1.112	GT:AD:DP:GQ:PL	1/1:0,49:49:99:1368,147,0
X	19621660	.	A	AAAAAAAAAG	2149.73	.	AC=2;AF=1.00;AN=2;DP=51;ExcessHet=3.0103;FS=0.000;MLEAC=1;MLEAF=0.500;MQ=43.37;QD=28.87;SOR=0.818	GT:AD:DP:GQ:PL	1/1:0,49:49:99:2183,159,0
X	19621899	.	G	A	1736.77	.	AC=2;AF=1.00;AN=2;DP=63;ExcessHet=3.0103;FS=0.000;MLEAC=2;MLEAF=1.00;MQ=43.91;QD=28.01;SOR=0.693	GT:AD:DP:GQ:PL	1/1:0,62:62:99:1765,186,0
X	19621930	.	G	A	1497.77	.	AC=2;AF=1.00;AN=2;DP=55;ExcessHet=3.0103;FS=0.000;MLEAC=2;MLEAF=1.00;MQ=43.89;QD=28.26;SOR=0.892	GT:AD:DP:GQ:PL	1/1:0,53:53:99:1526,159,0
X	19624236	.	T	G	1036.77	.	AC=2;AF=1.00;AN=2;DP=38;ExcessHet=3.0103;FS=0.000;MLEAC=2;MLEAF=1.00;MQ=44.00;QD=27.28;SOR=0.798	GT:AD:DP:GQ:PL	1/1:0,38:38:99:1065,114,0
X	19625185	.	G	C	1417.77	.	AC=2;AF=1.00;AN=2;DP=53;ExcessHet=3.0103;FS=0.000;MLEAC=2;MLEAF=1.00;MQ=43.95;QD=26.75;SOR=0.892	GT:AD:DP:GQ:PL	1/1:0,53:53:99:1446,158,0
X	19625376	.	A	AACACACACAC	1350.73	.	AC=2;AF=1.00;AN=2;DP=35;ExcessHet=3.0103;FS=0.000;MLEAC=1;MLEAF=0.500;MQ=44.00;QD=33.29;SOR=1.329	GT:AD:DP:GQ:PL	1/1:0,29:29:98:1321,98,0
X	19625582	.	G	C	1451.77	.	AC=2;AF=1.00;AN=2;DP=54;ExcessHet=3.0103;FS=0.000;MLEAC=2;MLEAF=1.00;MQ=44.00;QD=26.88;SOR=1.567	GT:AD:DP:GQ:PL	1/1:0,54:54:99:1480,161,0
X	19625594	.	C	A	1500.77	.	AC=2;AF=1.00;AN=2;DP=52;ExcessHet=3.0103;FS=0.000;MLEAC=2;MLEAF=1.00;MQ=44.00;QD=28.86;SOR=1.244	GT:AD:DP:GQ:PL	1/1:0,52:52:99:1529,156,0
X	19626072	.	A	G	1321.77	.	AC=2;AF=1.00;AN=2;DP=31;ExcessHet=3.0103;FS=0.000;MLEAC=2;MLEAF=1.00;MQ=44.00;QD=28.02;SOR=0.826	GT:AD:DP:GQ:PL	1/1:0,30:30:90:1350,90,0
X	19626073	.	A	G	1351.77	.	AC=2;AF=1.00;AN=2;DP=31;ExcessHet=3.0103;FS=0.000;MLEAC=2;MLEAF=1.00;MQ=44.00;QD=29.18;SOR=0.826	GT:AD:DP:GQ:PL	1/1:0,30:30:93:1380,93,0
X	19626080	.	A	C	1306.77	.	AC=2;AF=1.00;AN=2;DP=31;ExcessHet=3.0103;FS=0.000;MLEAC=2;MLEAF=1.00;MQ=44.00;QD=29.52;SOR=0.976	GT:AD:DP:GQ:PL	1/1:0,30:30:90:1335,90,0
X	19626817	.	CT	C	1132.73	.	AC=2;AF=1.00;AN=2;DP=26;ExcessHet=3.0103;FS=0.000;MLEAC=2;MLEAF=1.00;MQ=42.30;QD=33.77;SOR=1.220	GT:AD:DP:GQ:PL	1/1:0,26:26:78:1170,78,0
X	19626820	.	C	T	1141.77	.	AC=2;AF=1.00;AN=2;DP=26;ExcessHet=3.0103;FS=0.000;MLEAC=2;MLEAF=1.00;MQ=42.30;QD=29.38;SOR=1.220	GT:AD:DP:GQ:PL	1/1:0,26:26:78:1170,78,0
X	19627122	.	GA	G	924.73	.	AC=2;AF=1.00;AN=2;DP=52;ExcessHet=3.0103;FS=0.000;MLEAC=2;MLEAF=1.00;MQ=43.96;QD=19.68;SOR=2.786	GT:AD:DP:GQ:PL	1/1:0,47:47:99:962,140,0
X	19628165	.	A	G	1007.77	.	AC=2;AF=1.00;AN=2;DP=38;ExcessHet=3.0103;FS=0.000;MLEAC=2;MLEAF=1.00;MQ=44.00;QD=26.52;SOR=0.798	GT:AD:DP:GQ:PL	1/1:0,38:38:99:1036,113,0
X	19628223	.	TTGC	T	1692.73	.	AC=2;AF=1.00;AN=2;DP=50;ExcessHet=3.0103;FS=0.000;MLEAC=2;MLEAF=1.00;MQ=44.00;QD=27.23;SOR=1.501	GT:AD:DP:GQ:PL	1/1:0,41:41:99:1730,124,0
X	19629416	.	A	G	2330.77	.	AC=2;AF=1.00;AN=2;DP=54;ExcessHet=3.0103;FS=0.000;MLEAC=2;MLEAF=1.00;MQ=44.00;QD=32.36;SOR=0.931	GT:AD:DP:GQ:PL	1/1:0,54:54:99:2359,162,0
X	19629422	.	G	A	2320.77	.	AC=2;AF=1.00;AN=2;DP=52;ExcessHet=3.0103;FS=0.000;MLEAC=2;MLEAF=1.00;MQ=44.00;QD=30.76;SOR=0.941	GT:AD:DP:GQ:PL	1/1:0,52:52:99:2349,160,0
X	19630186	.	A	T	1283.77	.	AC=2;AF=1.00;AN=2;DP=46;ExcessHet=3.0103;FS=0.000;MLEAC=2;MLEAF=1.00;MQ=44.00;QD=27.91;SOR=0.693	GT:AD:DP:GQ:PL	1/1:0,46:46:99:1312,138,0
X	19631767	.	C	G	1485.77	.	AC=2;AF=1.00;AN=2;DP=58;ExcessHet=3.0103;FS=0.000;MLEAC=2;MLEAF=1.00;MQ=44.00;QD=25.62;SOR=1.085	GT:AD:DP:GQ:PL	1/1:0,58:58:99:1514,171,0
X	19636210	.	C	T	1178.77	.	AC=2;AF=1.00;AN=2;DP=45;ExcessHet=3.0103;FS=0.000;MLEAC=2;MLEAF=1.00;MQ=43.96;QD=26.79;SOR=0.883	GT:AD:DP:GQ:PL	1/1:0,44:44:99:1207,131,0
X	19637101	.	A	T	998.77	.	AC=2;AF=1.00;AN=2;DP=37;ExcessHet=3.0103;FS=0.000;MLEAC=2;MLEAF=1.00;MQ=44.00;QD=26.99;SOR=0.984	GT:AD:DP:GQ:PL	1/1:0,37:37:99:1027,110,0
X	19640765	.	G	GT	835.73	.	AC=2;AF=1.00;AN=2;BaseQRankSum=-1.140;ClippingRankSum=0.000;DP=50;ExcessHet=3.0103;FS=3.445;MLEAC=2;MLEAF=1.00;MQ=44.00;MQRankSum=0.000;QD=18.99;ReadPosRankSum=-0.661;SOR=0.613	GT:AD:DP:GQ:PL	1/1:1,43:44:99:873,112,0
X	19641083	.	G	T	1613.77	.	AC=2;AF=1.00;AN=2;DP=57;ExcessHet=3.0103;FS=0.000;MLEAC=2;MLEAF=1.00;MQ=45.72;QD=28.31;SOR=0.728	GT:AD:DP:GQ:PL	1/1:0,57:57:99:1642,171,0
X	19641121	.	C	CCCAGAGCAT	2479.73	.	AC=2;AF=1.00;AN=2;DP=56;ExcessHet=3.0103;FS=0.000;MLEAC=2;MLEAF=1.00;MQ=45.88;QD=26.65;SOR=0.767	GT:AD:DP:GQ:PL	1/1:0,54:54:99:2517,171,0
X	19641173	.	T	A	1541.77	.	AC=2;AF=1.00;AN=2;DP=57;ExcessHet=3.0103;FS=0.000;MLEAC=2;MLEAF=1.00;MQ=44.86;QD=27.05;SOR=0.728	GT:AD:DP:GQ:PL	1/1:0,57:57:99:1570,170,0
X	19642286	.	A	G	1676.77	.	AC=2;AF=1.00;AN=2;DP=37;ExcessHet=3.0103;FS=0.000;MLEAC=2;MLEAF=1.00;MQ=44.00;QD=31.13;SOR=1.609	GT:AD:DP:GQ:PL	1/1:0,37:37:99:1705,117,0
X	19642290	.	A	G	1647.77	.	AC=2;AF=1.00;AN=2;DP=37;ExcessHet=3.0103;FS=0.000;MLEAC=2;MLEAF=1.00;MQ=44.00;QD=27.94;SOR=1.609	GT:AD:DP:GQ:PL	1/1:0,37:37:99:1676,114,0
X	19642371	.	A	G	856.77	.	AC=2;AF=1.00;AN=2;DP=32;ExcessHet=3.0103;FS=0.000;MLEAC=2;MLEAF=1.00;MQ=43.94;QD=26.77;SOR=1.284	GT:AD:DP:GQ:PL	1/1:0,32:32:96:885,96,0
X	19642463	.	A	G	857.77	.	AC=2;AF=1.00;AN=2;DP=33;ExcessHet=3.0103;FS=0.000;MLEAC=2;MLEAF=1.00;MQ=43.94;QD=26.81;SOR=1.473	GT:AD:DP:GQ:PL	1/1:0,32:32:96:886,96,0
X	19644161	.	CT	C	1183.73	.	AC=2;AF=1.00;AN=2;DP=60;ExcessHet=3.0103;FS=0.000;MLEAC=2;MLEAF=1.00;MQ=43.89;QD=20.41;SOR=0.914	GT:AD:DP:GQ:PL	1/1:0,58:58:99:1221,173,0
X	19644360	.	C	T	1470.77	.	AC=2;AF=1.00;AN=2;DP=54;ExcessHet=3.0103;FS=0.000;MLEAC=2;MLEAF=1.00;MQ=44.00;QD=27.24;SOR=0.846	GT:AD:DP:GQ:PL	1/1:0,54:54:99:1499,162,0
X	19644745	.	G	A	1160.77	.	AC=2;AF=1.00;AN=2;DP=43;ExcessHet=3.0103;FS=0.000;MLEAC=2;MLEAF=1.00;MQ=44.00;QD=26.99;SOR=1.312	GT:AD:DP:GQ:PL	1/1:0,43:43:99:1189,129,0
X	19645091	.	C	T	1036.77	.	AC=2;AF=1.00;AN=2;DP=41;ExcessHet=3.0103;FS=0.000;MLEAC=2;MLEAF=1.00;MQ=44.00;QD=25.29;SOR=1.075	GT:AD:DP:GQ:PL	1/1:0,41:41:99:1065,121,0
X	19646194	.	CCAA	C	2555.73	.	AC=2;AF=1.00;AN=2;DP=61;ExcessHet=3.0103;FS=0.000;MLEAC=2;MLEAF=1.00;MQ=44.18;QD=27.86;SOR=0.693	GT:AD:DP:GQ:PL	1/1:0,58:58:99:2593,175,0
X	19653752	.	G	T	1257.77	.	AC=2;AF=1.00;AN=2;DP=47;ExcessHet=3.0103;FS=0.000;MLEAC=2;MLEAF=1.00;MQ=43.96;QD=26.76;SOR=0.919	GT:AD:DP:GQ:PL	1/1:0,47:47:99:1286,140,0
X	19653773	.	T	C	1044.77	.	AC=2;AF=1.00;AN=2;DP=41;ExcessHet=3.0103;FS=0.000;MLEAC=2;MLEAF=1.00;MQ=43.95;QD=25.48;SOR=0.741	GT:AD:DP:GQ:PL	1/1:0,41:41:99:1073,121,0
X	19653797	.	C	T	1240.77	.	AC=2;AF=1.00;AN=2;DP=44;ExcessHet=3.0103;FS=0.000;MLEAC=2;MLEAF=1.00;MQ=43.96;QD=28.20;SOR=0.693	GT:AD:DP:GQ:PL	1/1:0,44:44:99:1269,132,0
X	19653890	.	G	A	1203.77	.	AC=2;AF=1.00;AN=2;DP=42;ExcessHet=3.0103;FS=0.000;MLEAC=2;MLEAF=1.00;MQ=43.91;QD=28.66;SOR=0.788	GT:AD:DP:GQ:PL	1/1:0,42:42:99:1232,126,0
X	19654052	.	C	A	1653.77	.	AC=2;AF=1.00;AN=2;DP=58;ExcessHet=3.0103;FS=0.000;MLEAC=2;MLEAF=1.00;MQ=44.00;QD=28.51;SOR=0.836	GT:AD:DP:GQ:PL	1/1:0,58:58:99:1682,174,0
X	19654257	.	G	A	935.77	.	AC=2;AF=1.00;AN=2;DP=40;ExcessHet=3.0103;FS=0.000;MLEAC=2;MLEAF=1.00;MQ=44.00;QD=27.52;SOR=0.811	GT:AD:DP:GQ:PL	1/1:0,34:34:99:964,101,0
X	19654404	.	GC	G	2258.73	.	AC=2;AF=1.00;AN=2;DP=54;ExcessHet=3.0103;FS=0.000;MLEAC=2;MLEAF=1.00;MQ=43.93;QD=29.01;SOR=0.770	GT:AD:DP:GQ:PL	1/1:0,52:52:99:2296,157,0
X	19654406	.	TCGTTATAC	T	2258.73	.	AC=2;AF=1.00;AN=2;DP=52;ExcessHet=3.0103;FS=0.000;MLEAC=2;MLEAF=1.00;MQ=43.92;QD=31.75;SOR=0.770	GT:AD:DP:GQ:PL	1/1:0,52:52:99:2296,157,0
X	19654434	.	C	T	1156.77	.	AC=2;AF=1.00;AN=2;DP=43;ExcessHet=3.0103;FS=0.000;MLEAC=2;MLEAF=1.00;MQ=43.91;QD=26.90;SOR=1.055	GT:AD:DP:GQ:PL	1/1:0,43:43:99:1185,129,0
X	19654715	.	A	C	494.77	.	AC=2;AF=1.00;AN=2;DP=19;ExcessHet=3.0103;FS=0.000;MLEAC=2;MLEAF=1.00;MQ=44.00;QD=26.04;SOR=4.514	GT:AD:DP:GQ:PL	1/1:0,19:19:57:523,57,0
X	19654808	.	T	G	809.77	.	AC=2;AF=1.00;AN=2;DP=32;ExcessHet=3.0103;FS=0.000;MLEAC=2;MLEAF=1.00;MQ=43.94;QD=26.12;SOR=1.402	GT:AD:DP:GQ:PL	1/1:0,31:31:92:838,92,0
X	19655087	.	T	C	815.77	.	AC=2;AF=1.00;AN=2;DP=30;ExcessHet=3.0103;FS=0.000;MLEAC=2;MLEAF=1.00;MQ=43.77;QD=27.19;SOR=2.019	GT:AD:DP:GQ:PL	1/1:0,30:30:90:844,90,0
X	19655162	.	T	C	721.77	.	AC=2;AF=1.00;AN=2;DP=29;ExcessHet=3.0103;FS=0.000;MLEAC=2;MLEAF=1.00;MQ=43.90;QD=24.89;SOR=0.906	GT:AD:DP:GQ:PL	1/1:0,29:29:86:750,86,0
X	19655280	.	T	C	768.77	.	AC=2;AF=1.00;AN=2;DP=30;ExcessHet=3.0103;FS=0.000;MLEAC=2;MLEAF=1.00;MQ=44.00;QD=25.63;SOR=0.976	GT:AD:DP:GQ:PL	1/1:0,30:30:89:797,89,0
X	19655552	.	C	T	1207.77	.	AC=2;AF=1.00;AN=2;DP=45;ExcessHet=3.0103;FS=0.000;MLEAC=2;MLEAF=1.00;MQ=43.87;QD=28.09;SOR=1.055	GT:AD:DP:GQ:PL	1/1:0,43:43:99:1236,129,0
X	19655684	.	A	T	1393.77	.	AC=2;AF=1.00;AN=2;DP=51;ExcessHet=3.0103;FS=0.000;MLEAC=2;MLEAF=1.00;MQ=44.00;QD=27.33;SOR=1.094	GT:AD:DP:GQ:PL	1/1:0,51:51:99:1422,153,0
X	19655771	.	T	C	1335.77	.	AC=2;AF=1.00;AN=2;DP=51;ExcessHet=3.0103;FS=0.000;MLEAC=2;MLEAF=1.00;MQ=44.00;QD=26.19;SOR=0.900	GT:AD:DP:GQ:PL	1/1:0,51:51:99:1364,151,0
X	19655863	.	A	T	1964.77	.	AC=2;AF=1.00;AN=2;DP=44;ExcessHet=3.0103;FS=0.000;MLEAC=2;MLEAF=1.00;MQ=43.91;QD=31.42;SOR=1.105	GT:AD:DP:GQ:PL	1/1:0,44:44:99:1993,135,0
X	19655864	.	C	G	1964.77	.	AC=2;AF=1.00;AN=2;DP=45;ExcessHet=3.0103;FS=0.000;MLEAC=2;MLEAF=1.00;MQ=43.91;QD=34.23;SOR=1.038	GT:AD:DP:GQ:PL	1/1:0,45:45:99:1993,135,0
X	19656014	.	C	T	1482.77	.	AC=2;AF=1.00;AN=2;DP=54;ExcessHet=3.0103;FS=0.000;MLEAC=2;MLEAF=1.00;MQ=44.00;QD=27.46;SOR=0.931	GT:AD:DP:GQ:PL	1/1:0,54:54:99:1511,162,0
X	19656149	.	G	T	1339.77	.	AC=2;AF=1.00;AN=2;DP=47;ExcessHet=3.0103;FS=0.000;MLEAC=2;MLEAF=1.00;MQ=44.00;QD=28.51;SOR=1.251	GT:AD:DP:GQ:PL	1/1:0,47:47:99:1368,141,0
X	19656296	.	G	C	1207.77	.	AC=2;AF=1.00;AN=2;DP=45;ExcessHet=3.0103;FS=0.000;MLEAC=2;MLEAF=1.00;MQ=44.00;QD=27.45;SOR=1.364	GT:AD:DP:GQ:PL	1/1:0,44:44:99:1236,132,0
X	19656431	.	C	T	1156.77	.	AC=2;AF=1.00;AN=2;DP=44;ExcessHet=3.0103;FS=0.000;MLEAC=2;MLEAF=1.00;MQ=44.00;QD=26.29;SOR=0.883	GT:AD:DP:GQ:PL	1/1:0,44:44:99:1185,131,0
X	19656680	.	T	A	1022.77	.	AC=2;AF=1.00;AN=2;DP=37;ExcessHet=3.0103;FS=0.000;MLEAC=2;MLEAF=1.00;MQ=44.00;QD=27.64;SOR=0.746	GT:AD:DP:GQ:PL	1/1:0,37:37:99:1051,111,0
X	19657069	.	C	T	999.77	.	AC=2;AF=1.00;AN=2;DP=37;ExcessHet=3.0103;FS=0.000;MLEAC=2;MLEAF=1.00;MQ=43.95;QD=27.77;SOR=1.547	GT:AD:DP:GQ:PL	1/1:0,36:36:99:1028,108,0
X	19657176	.	A	C	1430.77	.	AC=2;AF=1.00;AN=2;DP=53;ExcessHet=3.0103;FS=0.000;MLEAC=2;MLEAF=1.00;MQ=43.96;QD=27.00;SOR=0.892	GT:AD:DP:GQ:PL	1/1:0,53:53:99:1459,158,0
X	19658768	.	G	C	707.77	.	AC=2;AF=1.00;AN=2;DP=27;ExcessHet=3.0103;FS=0.000;MLEAC=2;MLEAF=1.00;MQ=44.00;QD=26.21;SOR=1.101	GT:AD:DP:GQ:PL	1/1:0,27:27:81:736,81,0
X	19658885	.	C	A	999.77	.	AC=2;AF=1.00;AN=2;DP=37;ExcessHet=3.0103;FS=0.000;MLEAC=2;MLEAF=1.00;MQ=43.95;QD=27.02;SOR=1.609	GT:AD:DP:GQ:PL	1/1:0,37:37:99:1028,111,0
X	19658900	.	T	G	940.77	.	AC=2;AF=1.00;AN=2;DP=36;ExcessHet=3.0103;FS=0.000;MLEAC=2;MLEAF=1.00;MQ=43.95;QD=26.13;SOR=1.739	GT:AD:DP:GQ:PL	1/1:0,36:36:99:969,107,0
X	19658911	.	C	T	1058.77	.	AC=2;AF=1.00;AN=2;BaseQRankSum=1.833;ClippingRankSum=0.000;DP=39;ExcessHet=3.0103;FS=0.000;MLEAC=2;MLEAF=1.00;MQ=43.95;MQRankSum=0.000;QD=27.15;ReadPosRankSum=1.411;SOR=0.732	GT:AD:DP:GQ:PL	1/1:1,38:39:99:1087,107,0
X	19658947	.	G	C	980.77	.	AC=2;AF=1.00;AN=2;DP=36;ExcessHet=3.0103;FS=0.000;MLEAC=2;MLEAF=1.00;MQ=43.95;QD=27.24;SOR=1.547	GT:AD:DP:GQ:PL	1/1:0,36:36:99:1009,108,0
X	19659431	.	G	A	2085.77	.	AC=2;AF=1.00;AN=2;DP=75;ExcessHet=3.0103;FS=0.000;MLEAC=2;MLEAF=1.00;MQ=44.00;QD=27.81;SOR=0.832	GT:AD:DP:GQ:PL	1/1:0,75:75:99:2114,224,0
X	19660204	.	T	G	1484.77	.	AC=2;AF=1.00;AN=2;DP=55;ExcessHet=3.0103;FS=0.000;MLEAC=2;MLEAF=1.00;MQ=43.96;QD=28.01;SOR=0.808	GT:AD:DP:GQ:PL	1/1:0,53:53:99:1513,159,0
X	19660604	.	GA	G	181.73	.	AC=1;AF=0.500;AN=2;BaseQRankSum=1.095;ClippingRankSum=0.000;DP=30;ExcessHet=3.0103;FS=0.000;MLEAC=1;MLEAF=0.500;MQ=44.00;MQRankSum=0.000;QD=6.73;ReadPosRankSum=1.182;SOR=0.916	GT:AD:DP:GQ:PL	0/1:10,17:27:99:219,0,126
X	19661260	.	T	TTGG	1486.73	.	AC=2;AF=1.00;AN=2;DP=35;ExcessHet=3.0103;FS=0.000;MLEAC=2;MLEAF=1.00;MQ=43.92;QD=30.48;SOR=1.352	GT:AD:DP:GQ:PL	1/1:0,33:33:99:1524,105,0
X	19661941	.	A	AT	1574.73	.	AC=2;AF=1.00;AN=2;DP=37;ExcessHet=3.0103;FS=0.000;MLEAC=2;MLEAF=1.00;MQ=43.64;QD=28.95;SOR=2.179	GT:AD:DP:GQ:PL	1/1:0,36:36:99:1612,117,0
X	19661946	.	A	G	1526.77	.	AC=2;AF=1.00;AN=2;DP=37;ExcessHet=3.0103;FS=0.000;MLEAC=2;MLEAF=1.00;MQ=43.64;QD=28.41;SOR=2.712	GT:AD:DP:GQ:PL	1/1:0,36:36:99:1555,111,0
X	19663567	.	T	G	1035.77	.	AC=2;AF=1.00;AN=2;DP=38;ExcessHet=3.0103;FS=0.000;MLEAC=2;MLEAF=1.00;MQ=44.00;QD=27.26;SOR=1.040	GT:AD:DP:GQ:PL	1/1:0,38:38:99:1064,113,0
X	19664423	.	A	AT	1027.73	.	AC=2;AF=1.00;AN=2;BaseQRankSum=0.819;ClippingRankSum=0.000;DP=50;ExcessHet=3.0103;FS=0.000;MLEAC=2;MLEAF=1.00;MQ=43.92;MQRankSum=5.001;QD=20.55;ReadPosRankSum=1.215;SOR=0.536	GT:AD:DP:GQ:PL	1/1:1,49:50:99:1065,129,0
X	19667619	.	A	T	1238.77	.	AC=2;AF=1.00;AN=2;DP=44;ExcessHet=3.0103;FS=0.000;MLEAC=2;MLEAF=1.00;MQ=43.45;QD=28.15;SOR=0.784	GT:AD:DP:GQ:PL	1/1:0,44:44:99:1267,132,0
X	19667751	.	T	G	794.77	.	AC=2;AF=1.00;AN=2;DP=31;ExcessHet=3.0103;FS=0.000;MLEAC=2;MLEAF=1.00;MQ=43.75;QD=25.64;SOR=0.756	GT:AD:DP:GQ:PL	1/1:0,31:31:92:823,92,0
X	19668315	.	C	A	316.78	.	AC=2;AF=1.00;AN=2;DP=9;ExcessHet=3.0103;FS=0.000;MLEAC=2;MLEAF=1.00;MQ=42.58;QD=32.14;SOR=3.056	GT:AD:DP:GQ:PL	1/1:0,9:9:27:345,27,0
X	19668330	.	G	A	241.84	.	AC=2;AF=1.00;AN=2;DP=6;ExcessHet=3.0103;FS=0.000;MLEAC=2;MLEAF=1.00;MQ=41.85;QD=28.31;SOR=3.912	GT:AD:DP:GQ:PL	1/1:0,6:6:18:270,18,0
X	19668335	.	C	A	196.90	.	AC=2;AF=1.00;AN=2;DP=5;ExcessHet=3.0103;FS=0.000;MLEAC=2;MLEAF=1.00;MQ=42.01;QD=28.59;SOR=3.611	GT:AD:DP:GQ:PL	1/1:0,5:5:15:225,15,0
X	19668897	.	G	T	157.80	.	AC=2;AF=1.00;AN=2;DP=8;ExcessHet=3.0103;FS=0.000;MLEAC=2;MLEAF=1.00;MQ=40.33;QD=22.54;SOR=1.609	GT:AD:DP:GQ:PL	1/1:0,7:7:21:186,21,0
X	19668957	.	TCACAATGATTCTCAAAAACGAACGCAGTGCCCCATGATGTTTCCAGAAGCTCATATTATCGAAATCTATATTTTATGACACCGTGACAGTGCCTGCATTAGTGGCTCGCAACCCTTTTTAAACGACA	T	92.79	.	AC=2;AF=1.00;AN=2;DP=9;ExcessHet=3.0103;FS=0.000;MLEAC=2;MLEAF=1.00;MQ=40.05;QD=10.31;SOR=1.402	GT:AD:DP:GQ:PL	1/1:0,9:9:19:130,19,0
X	19669207	.	G	T	724.77	.	AC=2;AF=1.00;AN=2;DP=27;ExcessHet=3.0103;FS=0.000;MLEAC=2;MLEAF=1.00;MQ=42.78;QD=26.84;SOR=3.180	GT:AD:DP:GQ:PL	1/1:0,27:27:81:753,81,0
X	19669219	.	G	A	965.77	.	AC=2;AF=1.00;AN=2;DP=34;ExcessHet=3.0103;FS=0.000;MLEAC=2;MLEAF=1.00;MQ=43.04;QD=28.40;SOR=3.258	GT:AD:DP:GQ:PL	1/1:0,34:34:99:994,102,0
X	19669248	.	G	A	1086.77	.	AC=2;AF=1.00;AN=2;DP=39;ExcessHet=3.0103;FS=0.000;MLEAC=2;MLEAF=1.00;MQ=41.86;QD=27.87;SOR=2.362	GT:AD:DP:GQ:PL	1/1:0,39:39:99:1115,117,0
X	19669254	.	GCA	G	1277.73	.	AC=2;AF=1.00;AN=2;DP=39;ExcessHet=3.0103;FS=0.000;MLEAC=2;MLEAF=1.00;MQ=41.86;QD=30.65;SOR=2.115	GT:AD:DP:GQ:PL	1/1:0,35:35:99:1315,105,0
X	19669280	.	A	G	1071.77	.	AC=2;AF=1.00;AN=2;DP=39;ExcessHet=3.0103;FS=0.000;MLEAC=2;MLEAF=1.00;MQ=41.50;QD=27.48;SOR=1.552	GT:AD:DP:GQ:PL	1/1:0,39:39:99:1100,117,0
X	19669351	.	A	G	1320.77	.	AC=2;AF=1.00;AN=2;DP=49;ExcessHet=3.0103;FS=0.000;MLEAC=2;MLEAF=1.00;MQ=42.03;QD=26.95;SOR=1.755	GT:AD:DP:GQ:PL	1/1:0,49:49:99:1349,146,0
X	19669359	.	C	CAGGTTTACCTT	2198.73	.	AC=2;AF=1.00;AN=2;DP=47;ExcessHet=3.0103;FS=0.000;MLEAC=2;MLEAF=1.00;MQ=41.94;QD=36.13;SOR=1.464	GT:AD:DP:GQ:PL	1/1:0,46:46:99:2236,153,0
X	19669446	.	T	C	1274.77	.	AC=2;AF=1.00;AN=2;DP=47;ExcessHet=3.0103;FS=0.000;MLEAC=2;MLEAF=1.00;MQ=43.42;QD=27.71;SOR=0.976	GT:AD:DP:GQ:PL	1/1:0,46:46:99:1303,138,0
X	19669496	.	A	G	1128.77	.	AC=2;AF=1.00;AN=2;DP=45;ExcessHet=3.0103;FS=0.000;MLEAC=2;MLEAF=1.00;MQ=43.87;QD=25.65;SOR=0.883	GT:AD:DP:GQ:PL	1/1:0,44:44:99:1157,130,0
X	19669584	.	C	T	1707.77	.	AC=2;AF=1.00;AN=2;DP=60;ExcessHet=3.0103;FS=0.000;MLEAC=2;MLEAF=1.00;MQ=43.93;QD=28.46;SOR=1.071	GT:AD:DP:GQ:PL	1/1:0,60:60:99:1736,180,0
X	19669808	.	G	A	1986.77	.	AC=2;AF=1.00;AN=2;DP=48;ExcessHet=3.0103;FS=0.000;MLEAC=2;MLEAF=1.00;MQ=44.07;QD=30.90;SOR=0.866	GT:AD:DP:GQ:PL	1/1:0,48:48:99:2015,144,0
X	19669822	.	A	G	1854.77	.	AC=2;AF=1.00;AN=2;DP=43;ExcessHet=3.0103;FS=0.000;MLEAC=2;MLEAF=1.00;MQ=43.86;QD=30.89;SOR=0.739	GT:AD:DP:GQ:PL	1/1:0,43:43:99:1883,129,0
X	19669899	.	GATCGA	G	1178.73	.	AC=2;AF=1.00;AN=2;DP=39;ExcessHet=3.0103;FS=0.000;MLEAC=2;MLEAF=1.00;MQ=43.45;QD=36.42;SOR=1.329	GT:AD:DP:GQ:PL	1/1:0,30:30:90:1216,90,0
X	19670039	.	C	G	1211.77	.	AC=2;AF=1.00;AN=2;DP=45;ExcessHet=3.0103;FS=0.000;MLEAC=2;MLEAF=1.00;MQ=43.62;QD=26.93;SOR=1.280	GT:AD:DP:GQ:PL	1/1:0,45:45:99:1240,135,0
X	19670102	.	T	C	1412.77	.	AC=2;AF=1.00;AN=2;DP=53;ExcessHet=3.0103;FS=0.000;MLEAC=2;MLEAF=1.00;MQ=44.00;QD=26.66;SOR=1.287	GT:AD:DP:GQ:PL	1/1:0,53:53:99:1441,158,0
X	19670141	.	A	G	1620.77	.	AC=2;AF=1.00;AN=2;DP=59;ExcessHet=3.0103;FS=0.000;MLEAC=2;MLEAF=1.00;MQ=44.00;QD=27.47;SOR=1.421	GT:AD:DP:GQ:PL	1/1:0,59:59:99:1649,176,0
X	19670284	.	G	A	1836.77	.	AC=2;AF=1.00;AN=2;DP=67;ExcessHet=3.0103;FS=0.000;MLEAC=2;MLEAF=1.00;MQ=43.97;QD=27.41;SOR=0.849	GT:AD:DP:GQ:PL	1/1:0,67:67:99:1865,201,0
X	19670370	.	G	GA	1116.73	.	AC=2;AF=1.00;AN=2;DP=51;ExcessHet=3.0103;FS=0.000;MLEAC=2;MLEAF=1.00;MQ=43.96;QD=22.33;SOR=0.952	GT:AD:DP:GQ:PL	1/1:0,50:50:99:1154,149,0
X	19671048	.	TCCA	T	1673.73	.	AC=2;AF=1.00;AN=2;DP=41;ExcessHet=3.0103;FS=0.000;MLEAC=2;MLEAF=1.00;MQ=43.88;QD=31.72;SOR=1.329	GT:AD:DP:GQ:PL	1/1:0,38:38:99:1711,115,0
X	19671053	.	ATGC	A	1717.73	.	AC=2;AF=1.00;AN=2;DP=38;ExcessHet=3.0103;FS=0.000;MLEAC=2;MLEAF=1.00;MQ=43.87;QD=31.39;SOR=1.329	GT:AD:DP:GQ:PL	1/1:0,38:38:99:1755,117,0
X	19671057	.	ATTTAATT	A	1717.73	.	AC=2;AF=1.00;AN=2;DP=39;ExcessHet=3.0103;FS=0.000;MLEAC=2;MLEAF=1.00;MQ=43.88;QD=35.66;SOR=1.387	GT:AD:DP:GQ:PL	1/1:0,39:39:99:1755,117,0
X	19671068	.	AACCC	A	1717.73	.	AC=2;AF=1.00;AN=2;DP=38;ExcessHet=3.0103;FS=0.000;MLEAC=2;MLEAF=1.00;MQ=43.87;QD=30.84;SOR=1.493	GT:AD:DP:GQ:PL	1/1:0,38:38:99:1755,118,0
X	19671127	.	T	C	1099.77	.	AC=2;AF=1.00;AN=2;DP=40;ExcessHet=3.0103;FS=0.000;MLEAC=2;MLEAF=1.00;MQ=43.93;QD=27.49;SOR=1.151	GT:AD:DP:GQ:PL	1/1:0,40:40:99:1128,120,0
X	19671373	.	C	T	720.77	.	AC=2;AF=1.00;AN=2;DP=28;ExcessHet=3.0103;FS=0.000;MLEAC=2;MLEAF=1.00;MQ=44.00;QD=26.70;SOR=1.101	GT:AD:DP:GQ:PL	1/1:0,27:27:80:749,80,0
X	19671400	.	G	T	692.77	.	AC=2;AF=1.00;AN=2;DP=28;ExcessHet=3.0103;FS=0.000;MLEAC=2;MLEAF=1.00;MQ=44.00;QD=25.66;SOR=0.922	GT:AD:DP:GQ:PL	1/1:0,27:27:81:721,81,0
X	19671736	.	T	C	1179.77	.	AC=2;AF=1.00;AN=2;DP=42;ExcessHet=3.0103;FS=0.000;MLEAC=2;MLEAF=1.00;MQ=44.00;QD=28.09;SOR=1.127	GT:AD:DP:GQ:PL	1/1:0,42:42:99:1208,126,0
X	19671756	.	C	T	860.77	.	AC=2;AF=1.00;AN=2;DP=34;ExcessHet=3.0103;FS=0.000;MLEAC=2;MLEAF=1.00;MQ=44.00;QD=26.08;SOR=1.352	GT:AD:DP:GQ:PL	1/1:0,33:33:97:889,97,0
X	19671802	.	C	A	978.77	.	AC=2;AF=1.00;AN=2;BaseQRankSum=2.392;ClippingRankSum=0.000;DP=40;ExcessHet=3.0103;FS=6.591;MLEAC=2;MLEAF=1.00;MQ=44.00;MQRankSum=0.000;QD=24.47;ReadPosRankSum=-1.521;SOR=0.473	GT:AD:DP:GQ:PL	1/1:2,38:40:99:1007,100,0
X	19671859	.	C	A	1013.77	.	AC=2;AF=1.00;AN=2;DP=41;ExcessHet=3.0103;FS=0.000;MLEAC=2;MLEAF=1.00;MQ=43.64;QD=25.34;SOR=1.151	GT:AD:DP:GQ:PL	1/1:0,40:40:99:1042,118,0
X	19672018	.	A	C	2252.77	.	AC=2;AF=1.00;AN=2;DP=50;ExcessHet=3.0103;FS=0.000;MLEAC=2;MLEAF=1.00;MQ=44.00;QD=26.39;SOR=1.051	GT:AD:DP:GQ:PL	1/1:0,50:50:99:2281,156,0
X	19672021	.	T	C	2289.77	.	AC=2;AF=1.00;AN=2;DP=53;ExcessHet=3.0103;FS=0.000;MLEAC=2;MLEAF=1.00;MQ=44.00;QD=33.23;SOR=0.892	GT:AD:DP:GQ:PL	1/1:0,53:53:99:2318,159,0
X	19672060	.	G	T	1372.77	.	AC=2;AF=1.00;AN=2;BaseQRankSum=1.917;ClippingRankSum=0.000;DP=53;ExcessHet=3.0103;FS=0.000;MLEAC=2;MLEAF=1.00;MQ=44.00;MQRankSum=0.000;QD=25.90;ReadPosRankSum=1.732;SOR=0.330	GT:AD:DP:GQ:PL	1/1:1,52:53:99:1401,147,0
X	19672798	.	C	G	1279.77	.	AC=2;AF=1.00;AN=2;DP=48;ExcessHet=3.0103;FS=0.000;MLEAC=2;MLEAF=1.00;MQ=44.00;QD=26.66;SOR=1.067	GT:AD:DP:GQ:PL	1/1:0,48:48:99:1308,143,0
X	19672971	.	A	C	1020.77	.	AC=2;AF=1.00;AN=2;DP=40;ExcessHet=3.0103;FS=0.000;MLEAC=2;MLEAF=1.00;MQ=43.77;QD=25.52;SOR=0.902	GT:AD:DP:GQ:PL	1/1:0,40:40:99:1049,118,0
X	19673098	.	A	G	1076.77	.	AC=2;AF=1.00;AN=2;DP=39;ExcessHet=3.0103;FS=0.000;MLEAC=2;MLEAF=1.00;MQ=44.00;QD=27.61;SOR=0.850	GT:AD:DP:GQ:PL	1/1:0,39:39:99:1105,117,0
X	19673206	.	T	C	1296.77	.	AC=2;AF=1.00;AN=2;DP=46;ExcessHet=3.0103;FS=0.000;MLEAC=2;MLEAF=1.00;MQ=43.96;QD=28.19;SOR=0.693	GT:AD:DP:GQ:PL	1/1:0,46:46:99:1325,138,0
X	19673251	.	C	T	1233.77	.	AC=2;AF=1.00;AN=2;DP=44;ExcessHet=3.0103;FS=0.000;MLEAC=2;MLEAF=1.00;MQ=43.96;QD=28.04;SOR=0.693	GT:AD:DP:GQ:PL	1/1:0,44:44:99:1262,132,0
X	19673287	.	A	G	1081.77	.	AC=2;AF=1.00;AN=2;DP=40;ExcessHet=3.0103;FS=0.000;MLEAC=2;MLEAF=1.00;MQ=44.00;QD=27.04;SOR=0.902	GT:AD:DP:GQ:PL	1/1:0,40:40:99:1110,120,0
X	19673425	.	G	C	681.77	.	AC=2;AF=1.00;AN=2;DP=26;ExcessHet=3.0103;FS=0.000;MLEAC=2;MLEAF=1.00;MQ=44.00;QD=26.22;SOR=0.846	GT:AD:DP:GQ:PL	1/1:0,26:26:78:710,78,0
X	19673492	.	C	T	824.77	.	AC=2;AF=1.00;AN=2;DP=31;ExcessHet=3.0103;FS=0.000;MLEAC=2;MLEAF=1.00;MQ=44.00;QD=26.61;SOR=0.892	GT:AD:DP:GQ:PL	1/1:0,31:31:92:853,92,0
X	19673508	.	T	C	1201.77	.	AC=2;AF=1.00;AN=2;DP=29;ExcessHet=3.0103;FS=0.000;MLEAC=2;MLEAF=1.00;MQ=44.00;QD=29.27;SOR=0.760	GT:AD:DP:GQ:PL	1/1:0,29:29:90:1230,90,0
X	19673511	.	A	G	1201.77	.	AC=2;AF=1.00;AN=2;DP=30;ExcessHet=3.0103;FS=0.000;MLEAC=2;MLEAF=1.00;MQ=44.00;QD=31.14;SOR=0.693	GT:AD:DP:GQ:PL	1/1:0,30:30:90:1230,90,0
X	19673741	.	G	T	1061.77	.	AC=2;AF=1.00;AN=2;DP=39;ExcessHet=3.0103;FS=0.000;MLEAC=2;MLEAF=1.00;MQ=41.37;QD=27.22;SOR=1.096	GT:AD:DP:GQ:PL	1/1:0,39:39:99:1090,116,0
X	19673845	.	C	A	994.77	.	AC=2;AF=1.00;AN=2;DP=39;ExcessHet=3.0103;FS=0.000;MLEAC=2;MLEAF=1.00;MQ=40.78;QD=25.51;SOR=1.552	GT:AD:DP:GQ:PL	1/1:0,39:39:99:1023,115,0
X	19673927	.	T	A	1209.77	.	AC=2;AF=1.00;AN=2;DP=45;ExcessHet=3.0103;FS=0.000;MLEAC=2;MLEAF=1.00;MQ=41.51;QD=26.88;SOR=1.154	GT:AD:DP:GQ:PL	1/1:0,45:45:99:1238,134,0
X	19673980	.	TTTATG	T	1807.73	.	AC=2;AF=1.00;AN=2;DP=39;ExcessHet=3.0103;FS=0.000;MLEAC=2;MLEAF=1.00;MQ=41.51;QD=36.40;SOR=1.096	GT:AD:DP:GQ:PL	1/1:0,39:39:99:1845,123,0
X	19674006	.	T	C	2086.77	.	AC=2;AF=1.00;AN=2;DP=46;ExcessHet=3.0103;FS=0.000;MLEAC=2;MLEAF=1.00;MQ=41.22;QD=31.30;SOR=0.874	GT:AD:DP:GQ:PL	1/1:0,46:46:99:2115,141,0
X	19674008	.	CT	C	2122.73	.	AC=2;AF=1.00;AN=2;DP=47;ExcessHet=3.0103;FS=0.000;MLEAC=2;MLEAF=1.00;MQ=41.28;QD=32.78;SOR=0.919	GT:AD:DP:GQ:PL	1/1:0,47:47:99:2160,144,0
X	19674019	.	C	A	2086.77	.	AC=2;AF=1.00;AN=2;DP=47;ExcessHet=3.0103;FS=0.000;MLEAC=2;MLEAF=1.00;MQ=40.97;QD=28.84;SOR=0.735	GT:AD:DP:GQ:PL	1/1:0,47:47:99:2115,142,0
X	19674020	.	G	T	2086.77	.	AC=2;AF=1.00;AN=2;DP=47;ExcessHet=3.0103;FS=0.000;MLEAC=2;MLEAF=1.00;MQ=40.97;QD=23.93;SOR=0.735	GT:AD:DP:GQ:PL	1/1:0,47:47:99:2115,142,0
X	19674043	.	CT	C	1104.73	.	AC=2;AF=1.00;AN=2;DP=51;ExcessHet=3.0103;FS=0.000;MLEAC=2;MLEAF=1.00;MQ=41.10;QD=23.50;SOR=0.823	GT:AD:DP:GQ:PL	1/1:0,47:47:99:1142,141,0
X	19674112	.	T	C	1884.77	.	AC=2;AF=1.00;AN=2;DP=68;ExcessHet=3.0103;FS=0.000;MLEAC=2;MLEAF=1.00;MQ=42.69;QD=27.72;SOR=0.880	GT:AD:DP:GQ:PL	1/1:0,68:68:99:1913,204,0
X	19674121	.	C	CA	1469.73	.	AC=2;AF=1.00;AN=2;DP=67;ExcessHet=3.0103;FS=0.000;MLEAC=2;MLEAF=1.00;MQ=42.93;QD=22.61;SOR=0.854	GT:AD:DP:GQ:PL	1/1:0,65:65:99:1507,194,0
X	19674151	.	G	C	1694.77	.	AC=2;AF=1.00;AN=2;DP=63;ExcessHet=3.0103;FS=0.000;MLEAC=2;MLEAF=1.00;MQ=43.49;QD=26.90;SOR=0.790	GT:AD:DP:GQ:PL	1/1:0,63:63:99:1723,188,0
X	19674169	.	A	G	1541.77	.	AC=2;AF=1.00;AN=2;DP=57;ExcessHet=3.0103;FS=0.000;MLEAC=2;MLEAF=1.00;MQ=43.78;QD=27.05;SOR=0.728	GT:AD:DP:GQ:PL	1/1:0,57:57:99:1570,170,0
X	19674630	.	T	A	1258.77	.	AC=2;AF=1.00;AN=2;DP=48;ExcessHet=3.0103;FS=0.000;MLEAC=2;MLEAF=1.00;MQ=43.70;QD=26.22;SOR=1.562	GT:AD:DP:GQ:PL	1/1:0,48:48:99:1287,142,0
X	19674975	.	C	T	842.77	.	AC=2;AF=1.00;AN=2;DP=32;ExcessHet=3.0103;FS=0.000;MLEAC=2;MLEAF=1.00;MQ=44.00;QD=26.34;SOR=0.818	GT:AD:DP:GQ:PL	1/1:0,32:32:95:871,95,0
X	19675173	.	G	A	1258.77	.	AC=2;AF=1.00;AN=2;DP=46;ExcessHet=3.0103;FS=0.000;MLEAC=2;MLEAF=1.00;MQ=44.00;QD=27.36;SOR=0.693	GT:AD:DP:GQ:PL	1/1:0,46:46:99:1287,137,0
X	19675260	.	A	G	1059.77	.	AC=2;AF=1.00;AN=2;DP=39;ExcessHet=3.0103;FS=0.000;MLEAC=2;MLEAF=1.00;MQ=43.95;QD=27.17;SOR=1.096	GT:AD:DP:GQ:PL	1/1:0,39:39:99:1088,116,0
X	19675590	.	A	C	1065.77	.	AC=2;AF=1.00;AN=2;DP=40;ExcessHet=3.0103;FS=0.000;MLEAC=2;MLEAF=1.00;MQ=44.00;QD=26.64;SOR=0.693	GT:AD:DP:GQ:PL	1/1:0,40:40:99:1094,120,0
X	19675604	.	C	T	1094.77	.	AC=2;AF=1.00;AN=2;DP=41;ExcessHet=3.0103;FS=0.000;MLEAC=2;MLEAF=1.00;MQ=44.00;QD=26.70;SOR=0.843	GT:AD:DP:GQ:PL	1/1:0,41:41:99:1123,122,0
X	19675630	.	A	G	1231.77	.	AC=2;AF=1.00;AN=2;DP=44;ExcessHet=3.0103;FS=0.000;MLEAC=2;MLEAF=1.00;MQ=44.00;QD=27.99;SOR=0.883	GT:AD:DP:GQ:PL	1/1:0,44:44:99:1260,132,0
X	19677277	.	G	C	946.77	.	AC=2;AF=1.00;AN=2;DP=35;ExcessHet=3.0103;FS=0.000;MLEAC=2;MLEAF=1.00;MQ=44.00;QD=27.05;SOR=1.148	GT:AD:DP:GQ:PL	1/1:0,35:35:99:975,105,0
X	19677466	.	G	A	1234.77	.	AC=2;AF=1.00;AN=2;DP=45;ExcessHet=3.0103;FS=0.000;MLEAC=2;MLEAF=1.00;MQ=44.00;QD=28.06;SOR=0.784	GT:AD:DP:GQ:PL	1/1:0,44:44:99:1263,132,0
X	19677561	.	A	G	1027.77	.	AC=2;AF=1.00;AN=2;BaseQRankSum=1.791;ClippingRankSum=0.000;DP=42;ExcessHet=3.0103;FS=4.667;MLEAC=2;MLEAF=1.00;MQ=44.00;MQRankSum=0.000;QD=25.07;ReadPosRankSum=-0.542;SOR=1.447	GT:AD:DP:GQ:PL	1/1:1,40:41:99:1056,113,0
X	19677706	.	A	T	1267.77	.	AC=2;AF=1.00;AN=2;DP=47;ExcessHet=3.0103;FS=0.000;MLEAC=2;MLEAF=1.00;MQ=44.00;QD=26.97;SOR=1.378	GT:AD:DP:GQ:PL	1/1:0,47:47:99:1296,141,0
X	19677757	.	T	C	1971.77	.	AC=2;AF=1.00;AN=2;DP=45;ExcessHet=3.0103;FS=0.000;MLEAC=2;MLEAF=1.00;MQ=44.00;QD=26.99;SOR=1.280	GT:AD:DP:GQ:PL	1/1:0,45:45:99:2000,135,0
X	19677763	.	G	A	2008.77	.	AC=2;AF=1.00;AN=2;DP=46;ExcessHet=3.0103;FS=0.000;MLEAC=2;MLEAF=1.00;MQ=44.00;QD=35.56;SOR=1.329	GT:AD:DP:GQ:PL	1/1:0,46:46:99:2037,138,0
X	19677946	.	G	A	1464.77	.	AC=2;AF=1.00;AN=2;DP=52;ExcessHet=3.0103;FS=0.000;MLEAC=2;MLEAF=1.00;MQ=43.96;QD=28.72;SOR=0.900	GT:AD:DP:GQ:PL	1/1:0,51:51:99:1493,153,0
X	19678102	.	C	T	990.77	.	AC=2;AF=1.00;AN=2;DP=36;ExcessHet=3.0103;FS=0.000;MLEAC=2;MLEAF=1.00;MQ=43.95;QD=27.52;SOR=1.739	GT:AD:DP:GQ:PL	1/1:0,36:36:99:1019,107,0
X	19678199	.	C	G	620.77	.	AC=2;AF=1.00;AN=2;DP=28;ExcessHet=3.0103;FS=0.000;MLEAC=2;MLEAF=1.00;MQ=43.86;QD=24.83;SOR=1.609	GT:AD:DP:GQ:PL	1/1:0,25:25:74:649,74,0
X	19678226	.	C	G	1226.77	.	AC=2;AF=1.00;AN=2;DP=31;ExcessHet=3.0103;FS=0.000;MLEAC=2;MLEAF=1.00;MQ=43.87;QD=27.24;SOR=0.906	GT:AD:DP:GQ:PL	1/1:0,29:29:87:1255,87,0
X	19678232	.	T	C	1265.77	.	AC=2;AF=1.00;AN=2;DP=33;ExcessHet=3.0103;FS=0.000;MLEAC=2;MLEAF=1.00;MQ=43.76;QD=31.76;SOR=0.976	GT:AD:DP:GQ:PL	1/1:0,30:30:90:1294,90,0
X	19678283	.	G	A	717.77	.	AC=2;AF=1.00;AN=2;DP=27;ExcessHet=3.0103;FS=0.000;MLEAC=2;MLEAF=1.00;MQ=43.85;QD=27.61;SOR=1.022	GT:AD:DP:GQ:PL	1/1:0,26:26:78:746,78,0
X	19678352	.	T	C	960.77	.	AC=2;AF=1.00;AN=2;DP=37;ExcessHet=3.0103;FS=0.000;MLEAC=2;MLEAF=1.00;MQ=43.95;QD=25.97;SOR=0.746	GT:AD:DP:GQ:PL	1/1:0,37:37:99:989,110,0
X	19678433	.	A	C	1685.77	.	AC=2;AF=1.00;AN=2;DP=40;ExcessHet=3.0103;FS=0.000;MLEAC=2;MLEAF=1.00;MQ=43.95;QD=29.94;SOR=0.968	GT:AD:DP:GQ:PL	1/1:0,39:39:99:1714,117,0
X	19678448	.	A	G	1714.77	.	AC=2;AF=1.00;AN=2;DP=41;ExcessHet=3.0103;FS=0.000;MLEAC=2;MLEAF=1.00;MQ=43.95;QD=27.60;SOR=1.151	GT:AD:DP:GQ:PL	1/1:0,40:40:99:1743,120,0
X	19678496	.	C	A	949.77	.	AC=2;AF=1.00;AN=2;DP=36;ExcessHet=3.0103;FS=0.000;MLEAC=2;MLEAF=1.00;MQ=43.95;QD=27.14;SOR=1.002	GT:AD:DP:GQ:PL	1/1:0,35:35:99:978,105,0
X	19678544	.	G	A	1035.77	.	AC=2;AF=1.00;AN=2;BaseQRankSum=-1.068;ClippingRankSum=0.000;DP=40;ExcessHet=3.0103;FS=0.000;MLEAC=2;MLEAF=1.00;MQ=44.00;MQRankSum=0.000;QD=26.56;ReadPosRankSum=1.567;SOR=0.527	GT:AD:DP:GQ:PL	1/1:1,38:39:87:1064,87,0
X	19678994	.	T	G	2205.77	.	AC=2;AF=1.00;AN=2;DP=49;ExcessHet=3.0103;FS=0.000;MLEAC=2;MLEAF=1.00;MQ=44.00;QD=30.09;SOR=0.909	GT:AD:DP:GQ:PL	1/1:0,49:49:99:2234,154,0
X	19678997	.	G	C	2238.77	.	AC=2;AF=1.00;AN=2;DP=52;ExcessHet=3.0103;FS=0.000;MLEAC=2;MLEAF=1.00;MQ=44.00;QD=29.14;SOR=0.941	GT:AD:DP:GQ:PL	1/1:0,52:52:99:2267,157,0
X	19679081	.	T	C	1362.77	.	AC=2;AF=1.00;AN=2;DP=54;ExcessHet=3.0103;FS=0.000;MLEAC=2;MLEAF=1.00;MQ=44.00;QD=25.24;SOR=0.846	GT:AD:DP:GQ:PL	1/1:0,54:54:99:1391,159,0
X	19679168	.	C	G	1091.77	.	AC=2;AF=1.00;AN=2;DP=42;ExcessHet=3.0103;FS=0.000;MLEAC=2;MLEAF=1.00;MQ=43.86;QD=25.99;SOR=0.693	GT:AD:DP:GQ:PL	1/1:0,42:42:99:1120,125,0
X	19679222	.	A	G	1198.77	.	AC=2;AF=1.00;AN=2;DP=43;ExcessHet=3.0103;FS=0.000;MLEAC=2;MLEAF=1.00;MQ=44.00;QD=27.88;SOR=1.179	GT:AD:DP:GQ:PL	1/1:0,43:43:99:1227,129,0
X	19679364	.	T	C	2350.77	.	AC=2;AF=1.00;AN=2;DP=53;ExcessHet=3.0103;FS=0.000;MLEAC=2;MLEAF=1.00;MQ=43.74;QD=28.49;SOR=0.730	GT:AD:DP:GQ:PL	1/1:0,53:53:99:2379,160,0
X	19679369	.	G	A	2425.77	.	AC=2;AF=1.00;AN=2;DP=54;ExcessHet=3.0103;FS=0.000;MLEAC=2;MLEAF=1.00;MQ=43.75;QD=24.99;SOR=0.693	GT:AD:DP:GQ:PL	1/1:0,54:54:99:2454,166,0
X	19679375	.	G	A	2251.77	.	AC=2;AF=1.00;AN=2;DP=51;ExcessHet=3.0103;FS=0.000;MLEAC=2;MLEAF=1.00;MQ=43.77;QD=26.24;SOR=0.813	GT:AD:DP:GQ:PL	1/1:0,51:51:99:2280,154,0
X	19679389	.	T	A	1426.77	.	AC=2;AF=1.00;AN=2;DP=51;ExcessHet=3.0103;FS=0.000;MLEAC=2;MLEAF=1.00;MQ=43.69;QD=27.98;SOR=0.732	GT:AD:DP:GQ:PL	1/1:0,51:51:99:1455,153,0
X	19679433	.	T	C	1474.77	.	AC=2;AF=1.00;AN=2;DP=53;ExcessHet=3.0103;FS=0.000;MLEAC=2;MLEAF=1.00;MQ=43.67;QD=27.83;SOR=0.730	GT:AD:DP:GQ:PL	1/1:0,53:53:99:1503,159,0
X	19679492	.	G	A	1423.77	.	AC=2;AF=1.00;AN=2;DP=51;ExcessHet=3.0103;FS=0.000;MLEAC=2;MLEAF=1.00;MQ=43.69;QD=27.92;SOR=0.900	GT:AD:DP:GQ:PL	1/1:0,51:51:99:1452,153,0
X	19679526	.	T	G	1144.77	.	AC=2;AF=1.00;AN=2;DP=40;ExcessHet=3.0103;FS=0.000;MLEAC=2;MLEAF=1.00;MQ=43.80;QD=28.62;SOR=0.902	GT:AD:DP:GQ:PL	1/1:0,40:40:99:1173,120,0
X	19679543	.	A	G	957.77	.	AC=2;AF=1.00;AN=2;DP=35;ExcessHet=3.0103;FS=0.000;MLEAC=2;MLEAF=1.00;MQ=43.89;QD=27.36;SOR=1.148	GT:AD:DP:GQ:PL	1/1:0,35:35:99:986,105,0
X	19679631	.	G	C	1023.77	.	AC=2;AF=1.00;AN=2;DP=38;ExcessHet=3.0103;FS=0.000;MLEAC=2;MLEAF=1.00;MQ=43.27;QD=27.67;SOR=0.859	GT:AD:DP:GQ:PL	1/1:0,37:37:99:1052,111,0
X	19679705	.	TGTGATAAACCAA	T	1795.73	.	AC=2;AF=1.00;AN=2;DP=42;ExcessHet=3.0103;FS=0.000;MLEAC=2;MLEAF=1.00;MQ=42.85;QD=26.74;SOR=0.843	GT:AD:DP:GQ:PL	1/1:0,41:41:99:1833,124,0
X	19679728	.	AAAAAAAAC	A	447.52	.	AC=2;AF=1.00;AN=2;BaseQRankSum=0.122;ClippingRankSum=0.000;DP=40;ExcessHet=3.0103;FS=4.247;MLEAC=2;MLEAF=1.00;MQ=42.79;MQRankSum=0.573;QD=12.43;SOR=0.207	GT:AD:DP:GQ:PL	1/1:5,31:36:7:484,7,0
X	19679888	.	A	G	1283.77	.	AC=2;AF=1.00;AN=2;DP=48;ExcessHet=3.0103;FS=0.000;MLEAC=2;MLEAF=1.00;MQ=43.53;QD=27.91;SOR=0.874	GT:AD:DP:GQ:PL	1/1:0,46:46:99:1312,138,0
X	19679905	.	A	G	2169.77	.	AC=2;AF=1.00;AN=2;DP=50;ExcessHet=3.0103;FS=0.000;MLEAC=2;MLEAF=1.00;MQ=43.47;QD=31.56;SOR=0.776	GT:AD:DP:GQ:PL	1/1:0,48:48:99:2198,150,0
X	19679912	.	C	G	2128.77	.	AC=2;AF=1.00;AN=2;DP=51;ExcessHet=3.0103;FS=0.000;MLEAC=2;MLEAF=1.00;MQ=43.48;QD=28.31;SOR=0.733	GT:AD:DP:GQ:PL	1/1:0,49:49:99:2157,147,0
X	19679943	.	A	G	2340.77	.	AC=2;AF=1.00;AN=2;DP=54;ExcessHet=3.0103;FS=0.000;MLEAC=2;MLEAF=1.00;MQ=43.51;QD=30.04;SOR=0.981	GT:AD:DP:GQ:PL	1/1:0,53:53:99:2369,163,0
X	19679949	.	G	A	2482.77	.	AC=2;AF=1.00;AN=2;DP=58;ExcessHet=3.0103;FS=0.000;MLEAC=2;MLEAF=1.00;MQ=43.48;QD=31.78;SOR=1.047	GT:AD:DP:GQ:PL	1/1:0,57:57:99:2511,175,0
X	19679991	.	G	A	1593.77	.	AC=2;AF=1.00;AN=2;DP=57;ExcessHet=3.0103;FS=0.000;MLEAC=2;MLEAF=1.00;MQ=43.64;QD=27.96;SOR=1.238	GT:AD:DP:GQ:PL	1/1:0,57:57:99:1622,171,0
X	19680061	.	T	A	2687.77	.	AC=2;AF=1.00;AN=2;DP=59;ExcessHet=3.0103;FS=0.000;MLEAC=2;MLEAF=1.00;MQ=43.90;QD=27.63;SOR=1.123	GT:AD:DP:GQ:PL	1/1:0,59:59:99:2716,187,0
X	19680069	.	G	T	2687.77	.	AC=2;AF=1.00;AN=2;DP=62;ExcessHet=3.0103;FS=0.000;MLEAC=2;MLEAF=1.00;MQ=43.91;QD=28.43;SOR=1.057	GT:AD:DP:GQ:PL	1/1:0,62:62:99:2716,187,0
X	19680347	.	T	TA	1496.73	.	AC=2;AF=1.00;AN=2;DP=69;ExcessHet=3.0103;FS=0.000;MLEAC=2;MLEAF=1.00;MQ=43.97;QD=22.68;SOR=0.754	GT:AD:DP:GQ:PL	1/1:0,66:66:99:1534,197,0
X	19681787	.	T	TCACATTTAGA	1854.73	.	AC=2;AF=1.00;AN=2;DP=41;ExcessHet=3.0103;FS=0.000;MLEAC=2;MLEAF=1.00;MQ=43.86;QD=31.60;SOR=0.741	GT:AD:DP:GQ:PL	1/1:0,41:41:99:1892,129,0
X	19681810	.	T	TCC	1126.73	.	AC=2;AF=1.00;AN=2;DP=30;ExcessHet=3.0103;FS=0.000;MLEAC=2;MLEAF=1.00;MQ=43.93;QD=26.83;SOR=0.906	GT:AD:DP:GQ:PL	1/1:0,29:29:96:1164,96,0
X	19681882	.	T	C	1083.77	.	AC=2;AF=1.00;AN=2;DP=40;ExcessHet=3.0103;FS=0.000;MLEAC=2;MLEAF=1.00;MQ=44.00;QD=27.09;SOR=0.793	GT:AD:DP:GQ:PL	1/1:0,40:40:99:1112,120,0
X	19681972	.	A	G	1169.77	.	AC=2;AF=1.00;AN=2;DP=42;ExcessHet=3.0103;FS=0.000;MLEAC=2;MLEAF=1.00;MQ=44.00;QD=27.85;SOR=0.788	GT:AD:DP:GQ:PL	1/1:0,42:42:99:1198,126,0
X	19683204	.	G	C	886.77	.	AC=2;AF=1.00;AN=2;DP=33;ExcessHet=3.0103;FS=0.000;MLEAC=2;MLEAF=1.00;MQ=44.00;QD=26.87;SOR=0.752	GT:AD:DP:GQ:PL	1/1:0,33:33:99:915,99,0
X	19683289	.	C	A	920.77	.	AC=2;AF=1.00;AN=2;DP=35;ExcessHet=3.0103;FS=0.000;MLEAC=2;MLEAF=1.00;MQ=44.00;QD=26.31;SOR=1.002	GT:AD:DP:GQ:PL	1/1:0,35:35:99:949,103,0
X	19683578	.	C	T	947.77	.	AC=2;AF=1.00;AN=2;BaseQRankSum=0.930;ClippingRankSum=0.000;DP=38;ExcessHet=3.0103;FS=7.678;MLEAC=2;MLEAF=1.00;MQ=44.00;MQRankSum=0.000;QD=24.94;ReadPosRankSum=-0.967;SOR=0.901	GT:AD:DP:GQ:PL	1/1:2,36:38:75:976,75,0
X	19685943	.	T	A	1078.77	.	AC=2;AF=1.00;AN=2;DP=41;ExcessHet=3.0103;FS=0.000;MLEAC=2;MLEAF=1.00;MQ=43.95;QD=26.97;SOR=1.609	GT:AD:DP:GQ:PL	1/1:0,40:40:99:1107,119,0
X	19686000	.	T	C	842.77	.	AC=2;AF=1.00;AN=2;DP=33;ExcessHet=3.0103;FS=0.000;MLEAC=2;MLEAF=1.00;MQ=43.88;QD=25.54;SOR=0.880	GT:AD:DP:GQ:PL	1/1:0,33:33:98:871,98,0
X	19686074	.	AAGCCAT	A	1538.73	.	AC=2;AF=1.00;AN=2;DP=38;ExcessHet=3.0103;FS=0.000;MLEAC=2;MLEAF=1.00;MQ=43.85;QD=28.46;SOR=0.927	GT:AD:DP:GQ:PL	1/1:0,36:36:99:1576,109,0
X	19686469	.	AT	A	641.73	.	AC=2;AF=1.00;AN=2;BaseQRankSum=1.992;ClippingRankSum=0.000;DP=46;ExcessHet=3.0103;FS=0.000;MLEAC=2;MLEAF=1.00;MQ=44.00;MQRankSum=0.000;QD=15.65;ReadPosRankSum=-0.985;SOR=0.776	GT:AD:DP:GQ:PL	1/1:1,40:41:99:679,100,0
X	19686859	.	T	TCCC	243.75	.	AC=2;AF=1.00;AN=2;DP=15;ExcessHet=3.0103;FS=0.000;MLEAC=2;MLEAF=1.00;MQ=43.87;QD=30.47;SOR=2.833	GT:AD:DP:GQ:PL	1/1:0,8:8:23:281,23,0
X	19686921	.	A	G	710.77	.	AC=2;AF=1.00;AN=2;DP=26;ExcessHet=3.0103;FS=0.000;MLEAC=2;MLEAF=1.00;MQ=43.55;QD=27.34;SOR=1.220	GT:AD:DP:GQ:PL	1/1:0,26:26:78:739,78,0
X	19686966	.	G	A	838.77	.	AC=2;AF=1.00;AN=2;DP=31;ExcessHet=3.0103;FS=0.000;MLEAC=2;MLEAF=1.00;MQ=43.84;QD=27.06;SOR=0.756	GT:AD:DP:GQ:PL	1/1:0,31:31:93:867,93,0
X	19687264	.	AC	A	421.73	.	AC=2;AF=1.00;AN=2;DP=18;ExcessHet=3.0103;FS=0.000;MLEAC=2;MLEAF=1.00;MQ=40.51;QD=23.43;SOR=1.493	GT:AD:DP:GQ:PL	1/1:0,18:18:53:459,53,0
X	19687527	.	C	T	2541.73	.	AC=2;AF=1.00;AN=2;DP=68;ExcessHet=3.0103;FS=0.000;MLEAC=2;MLEAF=1.00;MQ=41.81;QD=35.61;SOR=0.729	GT:AD:DP:GQ:PL	1/1:0,60:60:99:2579,181,0
X	19687531	.	T	TGGCC	2377.73	.	AC=2;AF=1.00;AN=2;DP=66;ExcessHet=3.0103;FS=0.000;MLEAC=2;MLEAF=1.00;MQ=41.74;QD=32.65;SOR=0.729	GT:AD:DP:GQ:PL	1/1:0,55:55:99:2415,165,0
X	19687697	.	A	T	2723.77	.	AC=2;AF=1.00;AN=2;DP=62;ExcessHet=3.0103;FS=0.000;MLEAC=2;MLEAF=1.00;MQ=42.80;QD=36.79;SOR=0.826	GT:AD:DP:GQ:PL	1/1:0,62:62:99:2752,190,0
X	19687702	.	T	C	2806.77	.	AC=2;AF=1.00;AN=2;DP=63;ExcessHet=3.0103;FS=0.000;MLEAC=2;MLEAF=1.00;MQ=42.82;QD=24.38;SOR=0.790	GT:AD:DP:GQ:PL	1/1:0,63:63:99:2835,196,0
X	19687751	.	C	T	2527.77	.	AC=2;AF=1.00;AN=2;DP=59;ExcessHet=3.0103;FS=0.000;MLEAC=2;MLEAF=1.00;MQ=42.59;QD=30.88;SOR=1.278	GT:AD:DP:GQ:PL	1/1:0,58:58:99:2556,175,0
X	19687757	.	C	T	2582.77	.	AC=2;AF=1.00;AN=2;DP=60;ExcessHet=3.0103;FS=0.000;MLEAC=2;MLEAF=1.00;MQ=42.61;QD=32.62;SOR=1.255	GT:AD:DP:GQ:PL	1/1:0,60:60:99:2611,181,0
X	19687810	.	G	C	1355.77	.	AC=2;AF=1.00;AN=2;DP=52;ExcessHet=3.0103;FS=0.000;MLEAC=2;MLEAF=1.00;MQ=42.83;QD=26.07;SOR=0.853	GT:AD:DP:GQ:PL	1/1:0,52:52:99:1384,154,0
X	19688173	.	T	C	949.77	.	AC=2;AF=1.00;AN=2;DP=35;ExcessHet=3.0103;FS=0.000;MLEAC=2;MLEAF=1.00;MQ=44.00;QD=27.14;SOR=0.749	GT:AD:DP:GQ:PL	1/1:0,35:35:99:978,105,0
X	19689131	.	T	G	1466.77	.	AC=2;AF=1.00;AN=2;DP=53;ExcessHet=3.0103;FS=0.000;MLEAC=2;MLEAF=1.00;MQ=44.00;QD=27.67;SOR=1.179	GT:AD:DP:GQ:PL	1/1:0,53:53:99:1495,159,0
X	19690202	.	GCGAGAGAGTCGGTGTCGGTGAGAGAGTGTGATGTTTCTCAAGATCGATGAATTGGGGAACTGCAGGGAAGGTATCAACACACTGACAAAGTCAAAAGAGCGCCAAATCTTCGCTATTGATCACCGTTGTTTGAGCGCATTTTAATCGTCCTTTGATTCTGTTTTGCGGTTTATTAGTTTTCATTTTTGGAAGAGAGAGATCGCGTT	G	539.73	.	AC=2;AF=1.00;AN=2;DP=29;ExcessHet=3.0103;FS=0.000;MLEAC=2;MLEAF=1.00;MQ=42.16;QD=18.61;SOR=1.255	GT:AD:DP:GQ:PL	1/1:0,29:29:67:577,67,0
X	19696684	.	T	A	1233.77	.	AC=2;AF=1.00;AN=2;DP=48;ExcessHet=3.0103;FS=0.000;MLEAC=2;MLEAF=1.00;MQ=33.23;QD=25.70;SOR=0.693	GT:AD:DP:GQ:PL	1/1:0,48:48:99:1262,144,0
X	19696768	.	G	GT	656.73	.	AC=2;AF=1.00;AN=2;BaseQRankSum=2.508;ClippingRankSum=0.000;DP=45;ExcessHet=3.0103;FS=0.000;MLEAC=2;MLEAF=1.00;MQ=34.33;MQRankSum=-0.936;QD=16.84;ReadPosRankSum=0.023;SOR=0.616	GT:AD:DP:GQ:PL	1/1:4,35:39:46:694,46,0
X	19697635	.	C	CGTGT	1478.73	.	AC=2;AF=1.00;AN=2;DP=36;ExcessHet=3.0103;FS=0.000;MLEAC=2;MLEAF=1.00;MQ=44.00;QD=29.51;SOR=0.941	GT:AD:DP:GQ:PL	1/1:0,34:34:99:1516,102,0
X	19697640	.	A	G	1488.77	.	AC=2;AF=1.00;AN=2;DP=34;ExcessHet=3.0103;FS=0.000;MLEAC=2;MLEAF=1.00;MQ=44.00;QD=32.48;SOR=0.941	GT:AD:DP:GQ:PL	1/1:0,34:34:99:1517,102,0
X	19697951	.	G	A	1244.77	.	AC=2;AF=1.00;AN=2;DP=48;ExcessHet=3.0103;FS=0.000;MLEAC=2;MLEAF=1.00;MQ=42.97;QD=26.48;SOR=1.378	GT:AD:DP:GQ:PL	1/1:0,47:47:99:1273,141,0
X	19699296	.	C	CCAGAA	1388.73	.	AC=2;AF=1.00;AN=2;DP=36;ExcessHet=3.0103;FS=0.000;MLEAC=2;MLEAF=1.00;MQ=42.99;QD=28.78;SOR=0.818	GT:AD:DP:GQ:PL	1/1:0,32:32:96:1426,96,0
X	19699965	.	GA	G	595.73	.	AC=2;AF=1.00;AN=2;BaseQRankSum=-0.948;ClippingRankSum=0.000;DP=40;ExcessHet=3.0103;FS=0.000;MLEAC=2;MLEAF=1.00;MQ=44.00;MQRankSum=0.000;QD=16.10;ReadPosRankSum=0.269;SOR=1.308	GT:AD:DP:GQ:PL	1/1:2,35:37:66:633,66,0
X	19700216	.	G	T	1283.77	.	AC=2;AF=1.00;AN=2;DP=47;ExcessHet=3.0103;FS=0.000;MLEAC=2;MLEAF=1.00;MQ=43.96;QD=27.31;SOR=0.919	GT:AD:DP:GQ:PL	1/1:0,47:47:99:1312,141,0
X	19700328	.	A	T	1136.77	.	AC=2;AF=1.00;AN=2;DP=43;ExcessHet=3.0103;FS=0.000;MLEAC=2;MLEAF=1.00;MQ=44.00;QD=27.07;SOR=0.892	GT:AD:DP:GQ:PL	1/1:0,42:42:99:1165,126,0
X	19700357	.	T	G	1400.77	.	AC=2;AF=1.00;AN=2;DP=52;ExcessHet=3.0103;FS=0.000;MLEAC=2;MLEAF=1.00;MQ=44.00;QD=27.47;SOR=0.900	GT:AD:DP:GQ:PL	1/1:0,51:51:99:1429,153,0
X	19700488	.	C	T	1098.77	.	AC=2;AF=1.00;AN=2;DP=39;ExcessHet=3.0103;FS=0.000;MLEAC=2;MLEAF=1.00;MQ=44.00;QD=28.17;SOR=0.968	GT:AD:DP:GQ:PL	1/1:0,39:39:99:1127,117,0
X	19700559	.	G	A	1886.77	.	AC=2;AF=1.00;AN=2;DP=42;ExcessHet=3.0103;FS=0.000;MLEAC=2;MLEAF=1.00;MQ=43.86;QD=29.27;SOR=1.005	GT:AD:DP:GQ:PL	1/1:0,42:42:99:1915,129,0
X	19700562	.	C	T	1886.77	.	AC=2;AF=1.00;AN=2;DP=43;ExcessHet=3.0103;FS=0.000;MLEAC=2;MLEAF=1.00;MQ=43.87;QD=32.39;SOR=1.055	GT:AD:DP:GQ:PL	1/1:0,43:43:99:1915,129,0
X	19700594	.	G	A	1088.77	.	AC=2;AF=1.00;AN=2;BaseQRankSum=1.764;ClippingRankSum=0.000;DP=44;ExcessHet=3.0103;FS=0.000;MLEAC=2;MLEAF=1.00;MQ=43.87;MQRankSum=-0.110;QD=25.32;ReadPosRankSum=0.363;SOR=0.223	GT:AD:DP:GQ:PL	1/1:1,42:43:99:1117,118,0
X	19700663	.	A	G	1884.77	.	AC=2;AF=1.00;AN=2;DP=43;ExcessHet=3.0103;FS=0.000;MLEAC=2;MLEAF=1.00;MQ=44.00;QD=29.15;SOR=0.836	GT:AD:DP:GQ:PL	1/1:0,43:43:99:1913,129,0
X	19700666	.	C	A	1886.77	.	AC=2;AF=1.00;AN=2;DP=42;ExcessHet=3.0103;FS=0.000;MLEAC=2;MLEAF=1.00;MQ=44.00;QD=26.38;SOR=0.788	GT:AD:DP:GQ:PL	1/1:0,42:42:99:1915,129,0
X	19701408	.	G	T	808.77	.	AC=2;AF=1.00;AN=2;DP=30;ExcessHet=3.0103;FS=0.000;MLEAC=2;MLEAF=1.00;MQ=43.93;QD=26.96;SOR=1.143	GT:AD:DP:GQ:PL	1/1:0,30:30:90:837,90,0
X	19701760	.	C	G	1227.77	.	AC=2;AF=1.00;AN=2;DP=45;ExcessHet=3.0103;FS=0.000;MLEAC=2;MLEAF=1.00;MQ=44.00;QD=27.28;SOR=0.929	GT:AD:DP:GQ:PL	1/1:0,45:45:99:1256,135,0
X	19701796	.	G	GC	1280.73	.	AC=2;AF=1.00;AN=2;DP=50;ExcessHet=3.0103;FS=0.000;MLEAC=2;MLEAF=1.00;MQ=44.00;QD=26.14;SOR=0.909	GT:AD:DP:GQ:PL	1/1:0,49:49:99:1318,147,0
X	19701889	.	G	C	2096.77	.	AC=2;AF=1.00;AN=2;DP=49;ExcessHet=3.0103;FS=0.000;MLEAC=2;MLEAF=1.00;MQ=43.94;QD=31.10;SOR=1.112	GT:AD:DP:GQ:PL	1/1:0,49:49:99:2125,150,0
X	19701913	.	G	T	2172.77	.	AC=2;AF=1.00;AN=2;DP=53;ExcessHet=3.0103;FS=0.000;MLEAC=2;MLEAF=1.00;MQ=43.95;QD=34.80;SOR=0.981	GT:AD:DP:GQ:PL	1/1:0,53:53:99:2201,159,0
X	19701940	.	A	C	1308.77	.	AC=2;AF=1.00;AN=2;DP=49;ExcessHet=3.0103;FS=0.000;MLEAC=2;MLEAF=1.00;MQ=43.94;QD=26.71;SOR=0.733	GT:AD:DP:GQ:PL	1/1:0,49:49:99:1337,146,0
X	19702389	.	T	C	825.77	.	AC=2;AF=1.00;AN=2;DP=32;ExcessHet=3.0103;FS=0.000;MLEAC=2;MLEAF=1.00;MQ=43.27;QD=25.81;SOR=0.818	GT:AD:DP:GQ:PL	1/1:0,32:32:95:854,95,0
X	19703528	.	T	C	1201.73	.	AC=2;AF=1.00;AN=2;DP=46;ExcessHet=3.0103;FS=0.000;MLEAC=2;MLEAF=1.00;MQ=43.96;QD=26.71;SOR=0.741	GT:AD:DP:GQ:PL	1/1:0,45:45:99:1239,135,0
X	19703652	.	C	T	1463.77	.	AC=2;AF=1.00;AN=2;DP=54;ExcessHet=3.0103;FS=0.000;MLEAC=2;MLEAF=1.00;MQ=44.00;QD=27.11;SOR=0.693	GT:AD:DP:GQ:PL	1/1:0,54:54:99:1492,161,0
X	19704227	.	C	A	1771.77	.	AC=2;AF=1.00;AN=2;DP=64;ExcessHet=3.0103;FS=0.000;MLEAC=2;MLEAF=1.00;MQ=43.95;QD=27.68;SOR=0.966	GT:AD:DP:GQ:PL	1/1:0,64:64:99:1800,192,0
X	19704334	.	G	A	1506.77	.	AC=2;AF=1.00;AN=2;DP=56;ExcessHet=3.0103;FS=0.000;MLEAC=2;MLEAF=1.00;MQ=44.00;QD=27.40;SOR=0.729	GT:AD:DP:GQ:PL	1/1:0,55:55:99:1535,165,0
X	19704473	.	G	A	1361.77	.	AC=2;AF=1.00;AN=2;DP=50;ExcessHet=3.0103;FS=0.000;MLEAC=2;MLEAF=1.00;MQ=44.00;QD=27.24;SOR=0.859	GT:AD:DP:GQ:PL	1/1:0,50:50:99:1390,150,0
X	19705053	.	A	G	1333.77	.	AC=2;AF=1.00;AN=2;DP=50;ExcessHet=3.0103;FS=0.000;MLEAC=2;MLEAF=1.00;MQ=43.96;QD=26.68;SOR=1.270	GT:AD:DP:GQ:PL	1/1:0,50:50:99:1362,149,0
X	19705140	.	T	A	1442.77	.	AC=2;AF=1.00;AN=2;DP=51;ExcessHet=3.0103;FS=0.000;MLEAC=2;MLEAF=1.00;MQ=43.96;QD=28.29;SOR=0.732	GT:AD:DP:GQ:PL	1/1:0,51:51:99:1471,153,0
X	19705218	.	A	G	1139.77	.	AC=2;AF=1.00;AN=2;DP=43;ExcessHet=3.0103;FS=0.000;MLEAC=2;MLEAF=1.00;MQ=44.00;QD=27.14;SOR=0.788	GT:AD:DP:GQ:PL	1/1:0,42:42:99:1168,126,0
X	19705488	.	A	G	1348.77	.	AC=2;AF=1.00;AN=2;DP=50;ExcessHet=3.0103;FS=0.000;MLEAC=2;MLEAF=1.00;MQ=44.00;QD=26.98;SOR=1.270	GT:AD:DP:GQ:PL	1/1:0,50:50:99:1377,150,0
X	19705525	.	G	A	1388.77	.	AC=2;AF=1.00;AN=2;DP=49;ExcessHet=3.0103;FS=0.000;MLEAC=2;MLEAF=1.00;MQ=43.96;QD=28.34;SOR=1.112	GT:AD:DP:GQ:PL	1/1:0,49:49:99:1417,147,0
X	19705562	.	C	A	1893.77	.	AC=2;AF=1.00;AN=2;DP=46;ExcessHet=3.0103;FS=0.000;MLEAC=2;MLEAF=1.00;MQ=43.96;QD=31.54;SOR=1.203	GT:AD:DP:GQ:PL	1/1:0,46:46:99:1922,138,0
X	19705587	.	C	T	1779.77	.	AC=2;AF=1.00;AN=2;DP=42;ExcessHet=3.0103;FS=0.000;MLEAC=2;MLEAF=1.00;MQ=43.95;QD=30.40;SOR=0.892	GT:AD:DP:GQ:PL	1/1:0,42:42:99:1808,126,0
X	19705617	.	A	G	1288.77	.	AC=2;AF=1.00;AN=2;DP=48;ExcessHet=3.0103;FS=0.000;MLEAC=2;MLEAF=1.00;MQ=43.96;QD=26.85;SOR=0.866	GT:AD:DP:GQ:PL	1/1:0,48:48:99:1317,143,0
X	19705779	.	A	C	1234.77	.	AC=2;AF=1.00;AN=2;DP=50;ExcessHet=3.0103;FS=0.000;MLEAC=2;MLEAF=1.00;MQ=43.96;QD=25.20;SOR=0.733	GT:AD:DP:GQ:PL	1/1:0,49:49:99:1263,144,0
X	19705812	.	T	C	1270.77	.	AC=2;AF=1.00;AN=2;DP=51;ExcessHet=3.0103;FS=0.000;MLEAC=2;MLEAF=1.00;MQ=43.96;QD=25.42;SOR=0.773	GT:AD:DP:GQ:PL	1/1:0,50:50:99:1299,147,0
X	19706306	.	T	C	1489.77	.	AC=2;AF=1.00;AN=2;DP=56;ExcessHet=3.0103;FS=0.000;MLEAC=2;MLEAF=1.00;MQ=43.91;QD=26.60;SOR=1.009	GT:AD:DP:GQ:PL	1/1:0,56:56:99:1518,167,0
X	19706407	.	T	TC	1352.73	.	AC=2;AF=1.00;AN=2;DP=44;ExcessHet=3.0103;FS=0.000;MLEAC=2;MLEAF=1.00;MQ=43.96;QD=30.74;SOR=1.230	GT:AD:DP:GQ:PL	1/1:0,44:44:99:1390,131,0
X	19706447	.	C	CAA	936.73	.	AC=2;AF=1.00;AN=2;BaseQRankSum=-1.608;ClippingRankSum=0.000;DP=40;ExcessHet=3.0103;FS=7.084;MLEAC=2;MLEAF=1.00;MQ=44.00;MQRankSum=0.000;QD=26.02;ReadPosRankSum=0.000;SOR=0.707	GT:AD:DP:GQ:PL	1/1:2,34:36:62:974,62,0
X	19706573	.	T	A	1061.77	.	AC=2;AF=1.00;AN=2;DP=40;ExcessHet=3.0103;FS=0.000;MLEAC=2;MLEAF=1.00;MQ=43.95;QD=27.22;SOR=0.968	GT:AD:DP:GQ:PL	1/1:0,39:39:99:1090,116,0
X	19706758	.	G	T	1318.77	.	AC=2;AF=1.00;AN=2;DP=47;ExcessHet=3.0103;FS=0.000;MLEAC=2;MLEAF=1.00;MQ=43.73;QD=28.06;SOR=0.735	GT:AD:DP:GQ:PL	1/1:0,47:47:99:1347,141,0
X	19707419	.	G	A	1207.77	.	AC=2;AF=1.00;AN=2;DP=46;ExcessHet=3.0103;FS=0.000;MLEAC=2;MLEAF=1.00;MQ=43.62;QD=26.26;SOR=0.976	GT:AD:DP:GQ:PL	1/1:0,46:46:99:1236,136,0
X	19707501	.	C	T	1422.77	.	AC=2;AF=1.00;AN=2;DP=51;ExcessHet=3.0103;FS=0.000;MLEAC=2;MLEAF=1.00;MQ=43.32;QD=27.90;SOR=0.900	GT:AD:DP:GQ:PL	1/1:0,51:51:99:1451,153,0
X	19707676	.	CT	C	2153.73	.	AC=2;AF=1.00;AN=2;DP=50;ExcessHet=3.0103;FS=0.000;MLEAC=2;MLEAF=1.00;MQ=42.08;QD=33.35;SOR=0.866	GT:AD:DP:GQ:PL	1/1:0,48:48:99:2191,147,0
X	19707679	.	T	A	2162.77	.	AC=2;AF=1.00;AN=2;DP=49;ExcessHet=3.0103;FS=0.000;MLEAC=2;MLEAF=1.00;MQ=41.98;QD=25.31;SOR=0.818	GT:AD:DP:GQ:PL	1/1:0,49:49:99:2191,147,0
X	19707683	.	C	CTT	2257.73	.	AC=2;AF=1.00;AN=2;DP=51;ExcessHet=3.0103;FS=0.000;MLEAC=2;MLEAF=1.00;MQ=41.92;QD=30.19;SOR=0.813	GT:AD:DP:GQ:PL	1/1:0,51:51:99:2295,154,0
X	19707692	.	T	TCACG	2437.73	.	AC=2;AF=1.00;AN=2;DP=53;ExcessHet=3.0103;FS=0.000;MLEAC=2;MLEAF=1.00;MQ=41.92;QD=24.02;SOR=0.808	GT:AD:DP:GQ:PL	1/1:0,53:53:99:2475,166,0
X	19707694	.	A	G	2446.77	.	AC=2;AF=1.00;AN=2;DP=54;ExcessHet=3.0103;FS=0.000;MLEAC=2;MLEAF=1.00;MQ=41.89;QD=34.98;SOR=0.767	GT:AD:DP:GQ:PL	1/1:0,54:54:99:2475,166,0
X	19707696	.	A	ATCACG	2626.73	.	AC=2;AF=1.00;AN=2;DP=52;ExcessHet=3.0103;FS=0.000;MLEAC=2;MLEAF=1.00;MQ=41.90;QD=31.31;SOR=0.853	GT:AD:DP:GQ:PL	1/1:0,52:52:99:2664,181,0
X	19707708	.	A	T	2432.77	.	AC=2;AF=1.00;AN=2;DP=57;ExcessHet=3.0103;FS=0.000;MLEAC=2;MLEAF=1.00;MQ=41.93;QD=32.76;SOR=0.728	GT:AD:DP:GQ:PL	1/1:0,57:57:99:2461,171,0
X	19707737	.	A	G	2677.77	.	AC=2;AF=1.00;AN=2;DP=62;ExcessHet=3.0103;FS=0.000;MLEAC=2;MLEAF=1.00;MQ=42.07;QD=28.63;SOR=0.758	GT:AD:DP:GQ:PL	1/1:0,62:62:99:2706,190,0
X	19707745	.	T	C	2626.77	.	AC=2;AF=1.00;AN=2;DP=59;ExcessHet=3.0103;FS=0.000;MLEAC=2;MLEAF=1.00;MQ=42.07;QD=31.59;SOR=0.950	GT:AD:DP:GQ:PL	1/1:0,59:59:99:2655,184,0
X	19707783	.	T	A	2534.77	.	AC=2;AF=1.00;AN=2;DP=57;ExcessHet=3.0103;FS=0.000;MLEAC=2;MLEAF=1.00;MQ=42.38;QD=24.81;SOR=0.800	GT:AD:DP:GQ:PL	1/1:0,57:57:99:2563,172,0
X	19707784	.	A	G	2605.77	.	AC=2;AF=1.00;AN=2;DP=57;ExcessHet=3.0103;FS=0.000;MLEAC=2;MLEAF=1.00;MQ=42.38;QD=34.20;SOR=0.800	GT:AD:DP:GQ:PL	1/1:0,57:57:99:2634,178,0
X	19707787	.	A	G	2605.77	.	AC=2;AF=1.00;AN=2;DP=57;ExcessHet=3.0103;FS=0.000;MLEAC=2;MLEAF=1.00;MQ=42.45;QD=31.96;SOR=0.960	GT:AD:DP:GQ:PL	1/1:0,57:57:99:2634,178,0
X	19707832	.	A	G	2565.77	.	AC=2;AF=1.00;AN=2;DP=58;ExcessHet=3.0103;FS=0.000;MLEAC=2;MLEAF=1.00;MQ=42.69;QD=23.95;SOR=0.914	GT:AD:DP:GQ:PL	1/1:0,58:58:99:2594,175,0
X	19707833	.	G	T	2565.77	.	AC=2;AF=1.00;AN=2;DP=57;ExcessHet=3.0103;FS=0.000;MLEAC=2;MLEAF=1.00;MQ=42.72;QD=29.05;SOR=0.877	GT:AD:DP:GQ:PL	1/1:0,57:57:99:2594,175,0
X	19707836	.	A	T	2569.77	.	AC=2;AF=1.00;AN=2;DP=57;ExcessHet=3.0103;FS=0.000;MLEAC=2;MLEAF=1.00;MQ=42.77;QD=26.50;SOR=0.960	GT:AD:DP:GQ:PL	1/1:0,57:57:99:2598,175,0
X	19707895	.	T	C	1477.77	.	AC=2;AF=1.00;AN=2;DP=55;ExcessHet=3.0103;FS=0.000;MLEAC=2;MLEAF=1.00;MQ=42.94;QD=26.87;SOR=1.061	GT:AD:DP:GQ:PL	1/1:0,55:55:99:1506,164,0
X	19707976	.	T	C	2531.77	.	AC=2;AF=1.00;AN=2;DP=58;ExcessHet=3.0103;FS=0.000;MLEAC=2;MLEAF=1.00;MQ=42.75;QD=28.74;SOR=0.800	GT:AD:DP:GQ:PL	1/1:0,57:57:99:2560,175,0
X	19707981	.	ATTGCGAAACTGTTG	A	2535.73	.	AC=2;AF=1.00;AN=2;DP=56;ExcessHet=3.0103;FS=0.000;MLEAC=2;MLEAF=1.00;MQ=42.77;QD=25.79;SOR=0.804	GT:AD:DP:GQ:PL	1/1:0,55:55:99:2573,175,0
X	19708006	.	G	A	2491.77	.	AC=2;AF=1.00;AN=2;DP=56;ExcessHet=3.0103;FS=0.000;MLEAC=2;MLEAF=1.00;MQ=42.74;QD=31.66;SOR=0.729	GT:AD:DP:GQ:PL	1/1:0,55:55:99:2520,169,0
X	19708022	.	G	A	2761.77	.	AC=2;AF=1.00;AN=2;DP=62;ExcessHet=3.0103;FS=0.000;MLEAC=2;MLEAF=1.00;MQ=42.91;QD=29.77;SOR=0.725	GT:AD:DP:GQ:PL	1/1:0,61:61:99:2790,187,0
X	19708040	.	G	C	2571.77	.	AC=2;AF=1.00;AN=2;DP=61;ExcessHet=3.0103;FS=0.000;MLEAC=2;MLEAF=1.00;MQ=42.89;QD=31.03;SOR=0.906	GT:AD:DP:GQ:PL	1/1:0,60:60:99:2600,181,0
X	19708086	.	G	A	1654.77	.	AC=2;AF=1.00;AN=2;DP=59;ExcessHet=3.0103;FS=0.000;MLEAC=2;MLEAF=1.00;MQ=43.24;QD=28.05;SOR=0.950	GT:AD:DP:GQ:PL	1/1:0,59:59:99:1683,177,0
X	19708128	.	A	G	1455.77	.	AC=2;AF=1.00;AN=2;DP=53;ExcessHet=3.0103;FS=0.000;MLEAC=2;MLEAF=1.00;MQ=43.72;QD=27.47;SOR=0.808	GT:AD:DP:GQ:PL	1/1:0,53:53:99:1484,159,0
X	19708271	.	G	T	1099.77	.	AC=2;AF=1.00;AN=2;DP=39;ExcessHet=3.0103;FS=0.000;MLEAC=2;MLEAF=1.00;MQ=43.80;QD=28.20;SOR=1.552	GT:AD:DP:GQ:PL	1/1:0,39:39:99:1128,117,0
X	19708298	.	G	A	1129.77	.	AC=2;AF=1.00;AN=2;DP=39;ExcessHet=3.0103;FS=0.000;MLEAC=2;MLEAF=1.00;MQ=43.80;QD=28.97;SOR=1.236	GT:AD:DP:GQ:PL	1/1:0,39:39:99:1158,117,0
X	19708364	.	A	G	1206.77	.	AC=2;AF=1.00;AN=2;DP=48;ExcessHet=3.0103;FS=0.000;MLEAC=2;MLEAF=1.00;MQ=43.92;QD=25.14;SOR=1.067	GT:AD:DP:GQ:PL	1/1:0,48:48:99:1235,142,0
X	19708604	.	G	T	1085.77	.	AC=2;AF=1.00;AN=2;DP=41;ExcessHet=3.0103;FS=0.000;MLEAC=2;MLEAF=1.00;MQ=43.95;QD=27.84;SOR=1.236	GT:AD:DP:GQ:PL	1/1:0,39:39:99:1114,117,0
X	19708679	.	G	A	902.77	.	AC=2;AF=1.00;AN=2;DP=35;ExcessHet=3.0103;FS=0.000;MLEAC=2;MLEAF=1.00;MQ=44.00;QD=25.79;SOR=0.749	GT:AD:DP:GQ:PL	1/1:0,35:35:99:931,104,0
X	19708874	.	T	C	1295.77	.	AC=2;AF=1.00;AN=2;DP=47;ExcessHet=3.0103;FS=0.000;MLEAC=2;MLEAF=1.00;MQ=44.00;QD=28.17;SOR=0.693	GT:AD:DP:GQ:PL	1/1:0,46:46:99:1324,138,0
X	19708934	.	T	C	1279.77	.	AC=2;AF=1.00;AN=2;DP=48;ExcessHet=3.0103;FS=0.000;MLEAC=2;MLEAF=1.00;MQ=44.00;QD=26.66;SOR=0.866	GT:AD:DP:GQ:PL	1/1:0,48:48:99:1308,143,0
X	19709222	.	AAAT	A	2189.73	.	AC=2;AF=1.00;AN=2;DP=49;ExcessHet=3.0103;FS=0.000;MLEAC=2;MLEAF=1.00;MQ=43.08;QD=31.47;SOR=0.818	GT:AD:DP:GQ:PL	1/1:0,49:49:99:2227,150,0
X	19709234	.	A	T	2220.77	.	AC=2;AF=1.00;AN=2;DP=48;ExcessHet=3.0103;FS=0.000;MLEAC=2;MLEAF=1.00;MQ=42.98;QD=28.32;SOR=0.693	GT:AD:DP:GQ:PL	1/1:0,48:48:99:2249,151,0
X	19709249	.	ATGTGT	A	2137.73	.	AC=2;AF=1.00;AN=2;DP=49;ExcessHet=3.0103;FS=0.000;MLEAC=2;MLEAF=1.00;MQ=42.76;QD=27.42;SOR=0.909	GT:AD:DP:GQ:PL	1/1:0,49:49:99:2175,148,0
X	19709282	.	A	T	1562.77	.	AC=2;AF=1.00;AN=2;DP=56;ExcessHet=3.0103;FS=0.000;MLEAC=2;MLEAF=1.00;MQ=42.65;QD=27.91;SOR=1.101	GT:AD:DP:GQ:PL	1/1:0,56:56:99:1591,168,0
X	19709343	.	C	T	2465.77	.	AC=2;AF=1.00;AN=2;DP=57;ExcessHet=3.0103;FS=0.000;MLEAC=2;MLEAF=1.00;MQ=41.91;QD=24.75;SOR=0.960	GT:AD:DP:GQ:PL	1/1:0,57:57:99:2494,172,0
X	19709355	.	T	C	2581.77	.	AC=2;AF=1.00;AN=2;DP=58;ExcessHet=3.0103;FS=0.000;MLEAC=2;MLEAF=1.00;MQ=41.78;QD=26.91;SOR=0.836	GT:AD:DP:GQ:PL	1/1:0,58:58:99:2610,175,0
X	19709358	.	A	G	2581.77	.	AC=2;AF=1.00;AN=2;DP=57;ExcessHet=3.0103;FS=0.000;MLEAC=2;MLEAF=1.00;MQ=41.77;QD=30.01;SOR=0.800	GT:AD:DP:GQ:PL	1/1:0,57:57:99:2610,175,0
X	19709360	.	A	AT	2527.73	.	AC=2;AF=1.00;AN=2;DP=56;ExcessHet=3.0103;FS=0.000;MLEAC=2;MLEAF=1.00;MQ=41.73;QD=28.66;SOR=0.841	GT:AD:DP:GQ:PL	1/1:0,56:56:99:2565,172,0
X	19709376	.	C	T	2446.77	.	AC=2;AF=1.00;AN=2;DP=54;ExcessHet=3.0103;FS=0.000;MLEAC=2;MLEAF=1.00;MQ=41.59;QD=27.08;SOR=0.767	GT:AD:DP:GQ:PL	1/1:0,54:54:99:2475,166,0
X	19709377	.	A	G	2536.77	.	AC=2;AF=1.00;AN=2;DP=53;ExcessHet=3.0103;FS=0.000;MLEAC=2;MLEAF=1.00;MQ=41.69;QD=29.76;SOR=0.808	GT:AD:DP:GQ:PL	1/1:0,53:53:99:2565,172,0
X	19709380	.	C	T	2536.77	.	AC=2;AF=1.00;AN=2;DP=55;ExcessHet=3.0103;FS=0.000;MLEAC=2;MLEAF=1.00;MQ=41.81;QD=30.86;SOR=0.804	GT:AD:DP:GQ:PL	1/1:0,55:55:99:2565,172,0
X	19709381	.	A	G	2491.77	.	AC=2;AF=1.00;AN=2;DP=55;ExcessHet=3.0103;FS=0.000;MLEAC=2;MLEAF=1.00;MQ=41.85;QD=29.45;SOR=0.804	GT:AD:DP:GQ:PL	1/1:0,55:55:99:2520,169,0
X	19709392	.	T	C	2611.77	.	AC=2;AF=1.00;AN=2;DP=57;ExcessHet=3.0103;FS=0.000;MLEAC=2;MLEAF=1.00;MQ=41.92;QD=30.38;SOR=0.877	GT:AD:DP:GQ:PL	1/1:0,57:57:99:2640,178,0
X	19709412	.	G	T	2247.77	.	AC=2;AF=1.00;AN=2;DP=52;ExcessHet=3.0103;FS=0.000;MLEAC=2;MLEAF=1.00;MQ=41.88;QD=28.99;SOR=0.941	GT:AD:DP:GQ:PL	1/1:0,52:52:99:2276,156,0
X	19709497	.	A	AAT	2270.73	.	AC=2;AF=1.00;AN=2;DP=54;ExcessHet=3.0103;FS=0.000;MLEAC=2;MLEAF=1.00;MQ=42.14;QD=29.64;SOR=0.808	GT:AD:DP:GQ:PL	1/1:0,53:53:99:2308,159,0
X	19709515	.	T	A	2392.77	.	AC=2;AF=1.00;AN=2;DP=55;ExcessHet=3.0103;FS=0.000;MLEAC=2;MLEAF=1.00;MQ=42.28;QD=29.98;SOR=0.729	GT:AD:DP:GQ:PL	1/1:0,55:55:99:2421,172,0
X	19709552	.	ATTACGGTT	A	2547.73	.	AC=2;AF=1.00;AN=2;DP=59;ExcessHet=3.0103;FS=0.000;MLEAC=2;MLEAF=1.00;MQ=42.33;QD=33.40;SOR=0.871	GT:AD:DP:GQ:PL	1/1:0,59:59:99:2585,178,0
X	19709598	.	C	A	2649.77	.	AC=2;AF=1.00;AN=2;DP=61;ExcessHet=3.0103;FS=0.000;MLEAC=2;MLEAF=1.00;MQ=42.52;QD=28.51;SOR=0.941	GT:AD:DP:GQ:PL	1/1:0,61:61:99:2678,186,0
X	19709602	.	A	AAT	2642.73	.	AC=2;AF=1.00;AN=2;DP=60;ExcessHet=3.0103;FS=0.000;MLEAC=2;MLEAF=1.00;MQ=42.60;QD=27.12;SOR=1.071	GT:AD:DP:GQ:PL	1/1:0,60:60:99:2680,186,0
X	19709654	.	C	T	1533.77	.	AC=2;AF=1.00;AN=2;DP=57;ExcessHet=3.0103;FS=0.000;MLEAC=2;MLEAF=1.00;MQ=43.08;QD=26.91;SOR=0.960	GT:AD:DP:GQ:PL	1/1:0,57:57:99:1562,171,0
X	19709689	.	T	C	1532.77	.	AC=2;AF=1.00;AN=2;DP=57;ExcessHet=3.0103;FS=0.000;MLEAC=2;MLEAF=1.00;MQ=42.67;QD=26.89;SOR=0.960	GT:AD:DP:GQ:PL	1/1:0,57:57:99:1561,170,0
X	19709783	.	A	ATCTATTTTAAAGATCAAAGCCATTTAAATTATCCG	2587.73	.	AC=2;AF=1.00;AN=2;DP=50;ExcessHet=3.0103;FS=0.000;MLEAC=2;MLEAF=1.00;MQ=40.47;QD=23.54;SOR=0.823	GT:AD:DP:GQ:PL	1/1:0,47:47:99:2625,178,0
X	19709806	.	T	C	1395.77	.	AC=2;AF=1.00;AN=2;DP=52;ExcessHet=3.0103;FS=0.000;MLEAC=2;MLEAF=1.00;MQ=41.14;QD=26.84;SOR=0.941	GT:AD:DP:GQ:PL	1/1:0,52:52:99:1424,155,0
X	19709823	.	G	A	1482.77	.	AC=2;AF=1.00;AN=2;DP=55;ExcessHet=3.0103;FS=0.000;MLEAC=2;MLEAF=1.00;MQ=41.67;QD=27.46;SOR=1.022	GT:AD:DP:GQ:PL	1/1:0,54:54:99:1511,161,0
X	19709849	.	A	G	1430.77	.	AC=2;AF=1.00;AN=2;DP=54;ExcessHet=3.0103;FS=0.000;MLEAC=2;MLEAF=1.00;MQ=42.78;QD=26.50;SOR=1.022	GT:AD:DP:GQ:PL	1/1:0,54:54:99:1459,161,0
X	19709935	.	C	T	1527.77	.	AC=2;AF=1.00;AN=2;DP=55;ExcessHet=3.0103;FS=0.000;MLEAC=2;MLEAF=1.00;MQ=43.04;QD=27.78;SOR=1.159	GT:AD:DP:GQ:PL	1/1:0,55:55:99:1556,165,0
X	19710009	X_19710009_SNP	A	G	1060.77	.	AC=2;AF=1.00;AN=2;DB;DP=39;ExcessHet=3.0103;FS=0.000;MLEAC=2;MLEAF=1.00;MQ=43.11;QD=27.20;SOR=0.743	GT:AD:DP:GQ:PL	1/1:0,39:39:99:1089,117,0
X	19712125	.	GTTA	G	1744.73	.	AC=2;AF=1.00;AN=2;BaseQRankSum=2.576;ClippingRankSum=0.000;DP=50;ExcessHet=3.0103;FS=0.000;MLEAC=2;MLEAF=1.00;MQ=44.41;MQRankSum=-0.449;QD=30.66;ReadPosRankSum=1.186;SOR=1.105	GT:AD:DP:GQ:PL	1/1:2,44:46:73:1782,73,0
X	19712152	.	T	G	2056.77	.	AC=2;AF=1.00;AN=2;DP=49;ExcessHet=3.0103;FS=0.000;MLEAC=2;MLEAF=1.00;MQ=44.69;QD=29.51;SOR=0.818	GT:AD:DP:GQ:PL	1/1:0,49:49:99:2085,150,0
X	19712267	.	C	T	1523.77	.	AC=2;AF=1.00;AN=2;DP=55;ExcessHet=3.0103;FS=0.000;MLEAC=2;MLEAF=1.00;MQ=44.57;QD=28.22;SOR=1.118	GT:AD:DP:GQ:PL	1/1:0,54:54:99:1552,162,0
X	19712920	.	A	C	1804.77	.	AC=2;AF=1.00;AN=2;DP=42;ExcessHet=3.0103;FS=0.000;MLEAC=2;MLEAF=1.00;MQ=44.00;QD=32.00;SOR=0.788	GT:AD:DP:GQ:PL	1/1:0,42:42:99:1833,129,0
X	19712934	.	C	T	1713.77	.	AC=2;AF=1.00;AN=2;DP=39;ExcessHet=3.0103;FS=0.000;MLEAC=2;MLEAF=1.00;MQ=44.00;QD=30.90;SOR=0.743	GT:AD:DP:GQ:PL	1/1:0,39:39:99:1742,120,0
X	19713386	.	G	A	2330.77	.	AC=2;AF=1.00;AN=2;DP=52;ExcessHet=3.0103;FS=0.000;MLEAC=2;MLEAF=1.00;MQ=43.92;QD=26.56;SOR=1.036	GT:AD:DP:GQ:PL	1/1:0,52:52:99:2359,162,0
X	19713395	.	G	GAGGAGA	2257.73	.	AC=2;AF=1.00;AN=2;DP=51;ExcessHet=3.0103;FS=0.000;MLEAC=2;MLEAF=1.00;MQ=43.96;QD=33.75;SOR=1.094	GT:AD:DP:GQ:PL	1/1:0,51:51:99:2295,153,0
X	19713422	.	G	A	1841.77	.	AC=2;AF=1.00;AN=2;DP=43;ExcessHet=3.0103;FS=0.000;MLEAC=2;MLEAF=1.00;MQ=43.95;QD=27.18;SOR=0.941	GT:AD:DP:GQ:PL	1/1:0,43:43:99:1870,129,0
X	19713430	.	C	G	1876.77	.	AC=2;AF=1.00;AN=2;DP=43;ExcessHet=3.0103;FS=0.000;MLEAC=2;MLEAF=1.00;MQ=43.95;QD=27.75;SOR=0.739	GT:AD:DP:GQ:PL	1/1:0,43:43:99:1905,132,0
X	19713808	.	A	AGTGGAT	991.73	.	AC=2;AF=1.00;AN=2;DP=25;ExcessHet=3.0103;FS=0.000;MLEAC=2;MLEAF=1.00;MQ=41.71;QD=30.14;SOR=2.400	GT:AD:DP:GQ:PL	1/1:0,23:23:71:1029,71,0
X	19713839	.	T	G	913.77	.	AC=2;AF=1.00;AN=2;DP=34;ExcessHet=3.0103;FS=0.000;MLEAC=2;MLEAF=1.00;MQ=42.33;QD=26.88;SOR=1.609	GT:AD:DP:GQ:PL	1/1:0,34:34:99:942,102,0
X	19713930	.	C	A	2224.77	.	AC=2;AF=1.00;AN=2;DP=55;ExcessHet=3.0103;FS=0.000;MLEAC=2;MLEAF=1.00;MQ=42.60;QD=35.85;SOR=1.220	GT:AD:DP:GQ:PL	1/1:0,54:54:99:2253,162,0
X	19713953	.	A	T	2368.77	.	AC=2;AF=1.00;AN=2;DP=59;ExcessHet=3.0103;FS=0.000;MLEAC=2;MLEAF=1.00;MQ=43.53;QD=33.39;SOR=0.997	GT:AD:DP:GQ:PL	1/1:0,58:58:99:2397,175,0
X	19714003	.	T	A	2409.77	.	AC=2;AF=1.00;AN=2;DP=56;ExcessHet=3.0103;FS=0.000;MLEAC=2;MLEAF=1.00;MQ=43.11;QD=28.82;SOR=1.009	GT:AD:DP:GQ:PL	1/1:0,56:56:99:2438,169,0
X	19714015	.	AT	A	2438.73	.	AC=2;AF=1.00;AN=2;DP=55;ExcessHet=3.0103;FS=0.000;MLEAC=2;MLEAF=1.00;MQ=43.05;QD=29.63;SOR=1.061	GT:AD:DP:GQ:PL	1/1:0,55:55:99:2476,172,0
X	19714043	.	T	C	1432.77	.	AC=2;AF=1.00;AN=2;DP=53;ExcessHet=3.0103;FS=0.000;MLEAC=2;MLEAF=1.00;MQ=43.27;QD=27.03;SOR=0.730	GT:AD:DP:GQ:PL	1/1:0,53:53:99:1461,159,0
X	19714119	.	G	A	1795.77	.	AC=2;AF=1.00;AN=2;DP=43;ExcessHet=3.0103;FS=0.000;MLEAC=2;MLEAF=1.00;MQ=43.19;QD=29.16;SOR=1.127	GT:AD:DP:GQ:PL	1/1:0,42:42:99:1824,126,0
X	19714129	.	A	G	1979.77	.	AC=2;AF=1.00;AN=2;DP=45;ExcessHet=3.0103;FS=0.000;MLEAC=2;MLEAF=1.00;MQ=43.61;QD=31.13;SOR=0.990	GT:AD:DP:GQ:PL	1/1:0,44:44:99:2008,135,0
X	19714139	.	T	G	1935.77	.	AC=2;AF=1.00;AN=2;DP=46;ExcessHet=3.0103;FS=0.000;MLEAC=2;MLEAF=1.00;MQ=43.62;QD=30.18;SOR=0.829	GT:AD:DP:GQ:PL	1/1:0,45:45:99:1964,135,0
X	19714182	.	A	ATAGT	1987.73	.	AC=2;AF=1.00;AN=2;DP=44;ExcessHet=3.0103;FS=0.000;MLEAC=2;MLEAF=1.00;MQ=43.78;QD=26.91;SOR=0.836	GT:AD:DP:GQ:PL	1/1:0,43:43:99:2025,135,0
X	19714202	.	G	A	1281.77	.	AC=2;AF=1.00;AN=2;DP=47;ExcessHet=3.0103;FS=0.000;MLEAC=2;MLEAF=1.00;MQ=43.83;QD=27.86;SOR=0.874	GT:AD:DP:GQ:PL	1/1:0,46:46:99:1310,138,0
X	19714299	.	TATC	T	2509.73	.	AC=2;AF=1.00;AN=2;DP=57;ExcessHet=3.0103;FS=0.000;MLEAC=2;MLEAF=1.00;MQ=43.90;QD=28.20;SOR=0.728	GT:AD:DP:GQ:PL	1/1:0,57:57:99:2547,172,0
X	19714304	.	AAAGT	A	2510.73	.	AC=2;AF=1.00;AN=2;DP=57;ExcessHet=3.0103;FS=0.000;MLEAC=2;MLEAF=1.00;MQ=43.90;QD=33.57;SOR=0.728	GT:AD:DP:GQ:PL	1/1:0,57:57:99:2548,172,0
X	19714579	.	T	G	1696.77	.	AC=2;AF=1.00;AN=2;DP=40;ExcessHet=3.0103;FS=0.000;MLEAC=2;MLEAF=1.00;MQ=43.90;QD=28.78;SOR=0.793	GT:AD:DP:GQ:PL	1/1:0,40:40:99:1725,123,0
X	19714598	.	TAAAAA	T	1730.73	.	AC=2;AF=1.00;AN=2;DP=38;ExcessHet=3.0103;FS=0.000;MLEAC=2;MLEAF=1.00;MQ=43.90;QD=35.97;SOR=0.798	GT:AD:DP:GQ:PL	1/1:0,38:38:99:1768,120,0
X	19714604	.	A	C	1681.77	.	AC=2;AF=1.00;AN=2;DP=37;ExcessHet=3.0103;FS=0.000;MLEAC=2;MLEAF=1.00;MQ=43.89;QD=28.95;SOR=0.859	GT:AD:DP:GQ:PL	1/1:0,37:37:99:1710,114,0
X	19714621	.	T	G	1717.77	.	AC=2;AF=1.00;AN=2;DP=38;ExcessHet=3.0103;FS=0.000;MLEAC=2;MLEAF=1.00;MQ=43.95;QD=27.67;SOR=0.798	GT:AD:DP:GQ:PL	1/1:0,38:38:99:1746,117,0
X	19714637	.	G	A	1696.77	.	AC=2;AF=1.00;AN=2;DP=39;ExcessHet=3.0103;FS=0.000;MLEAC=2;MLEAF=1.00;MQ=43.85;QD=31.22;SOR=0.743	GT:AD:DP:GQ:PL	1/1:0,39:39:99:1725,120,0
X	19714681	.	A	T	1429.77	.	AC=2;AF=1.00;AN=2;DP=51;ExcessHet=3.0103;FS=0.000;MLEAC=2;MLEAF=1.00;MQ=43.79;QD=28.03;SOR=0.732	GT:AD:DP:GQ:PL	1/1:0,51:51:99:1458,153,0
X	19715467	.	GTCGTCGA	G	1448.73	.	AC=2;AF=1.00;AN=2;DP=36;ExcessHet=3.0103;FS=0.000;MLEAC=2;MLEAF=1.00;MQ=43.53;QD=30.17;SOR=0.752	GT:AD:DP:GQ:PL	1/1:0,33:33:99:1486,100,0
X	19715516	.	C	T	1178.77	.	AC=2;AF=1.00;AN=2;DP=43;ExcessHet=3.0103;FS=0.000;MLEAC=2;MLEAF=1.00;MQ=43.60;QD=27.41;SOR=1.312	GT:AD:DP:GQ:PL	1/1:0,43:43:99:1207,129,0
X	19715879	.	T	A	1807.77	.	AC=2;AF=1.00;AN=2;DP=42;ExcessHet=3.0103;FS=0.000;MLEAC=2;MLEAF=1.00;MQ=44.00;QD=35.29;SOR=1.259	GT:AD:DP:GQ:PL	1/1:0,42:42:99:1836,126,0
X	19715885	.	A	G	1912.77	.	AC=2;AF=1.00;AN=2;DP=44;ExcessHet=3.0103;FS=0.000;MLEAC=2;MLEAF=1.00;MQ=44.00;QD=25.03;SOR=1.364	GT:AD:DP:GQ:PL	1/1:0,44:44:99:1941,135,0
X	19715954	.	G	GA	1290.73	.	AC=2;AF=1.00;AN=2;DP=50;ExcessHet=3.0103;FS=0.000;MLEAC=2;MLEAF=1.00;MQ=44.00;QD=25.81;SOR=1.051	GT:AD:DP:GQ:PL	1/1:0,50:50:99:1328,152,0
X	19716038	.	ATGTTAAGTC	A	2212.73	.	AC=2;AF=1.00;AN=2;DP=53;ExcessHet=3.0103;FS=0.000;MLEAC=2;MLEAF=1.00;MQ=44.00;QD=28.77;SOR=0.693	GT:AD:DP:GQ:PL	1/1:0,50:50:99:2250,151,0
X	19716086	.	T	A	1930.77	.	AC=2;AF=1.00;AN=2;DP=44;ExcessHet=3.0103;FS=0.000;MLEAC=2;MLEAF=1.00;MQ=44.00;QD=32.93;SOR=0.883	GT:AD:DP:GQ:PL	1/1:0,44:44:99:1959,132,0
X	19716094	.	C	T	1935.77	.	AC=2;AF=1.00;AN=2;DP=43;ExcessHet=3.0103;FS=0.000;MLEAC=2;MLEAF=1.00;MQ=44.00;QD=30.69;SOR=0.941	GT:AD:DP:GQ:PL	1/1:0,43:43:99:1964,132,0
X	19716095	.	C	T	1906.77	.	AC=2;AF=1.00;AN=2;DP=42;ExcessHet=3.0103;FS=0.000;MLEAC=2;MLEAF=1.00;MQ=44.00;QD=30.02;SOR=0.892	GT:AD:DP:GQ:PL	1/1:0,42:42:99:1935,129,0
X	19716168	.	T	C	1287.77	.	AC=2;AF=1.00;AN=2;DP=46;ExcessHet=3.0103;FS=0.000;MLEAC=2;MLEAF=1.00;MQ=44.00;QD=27.99;SOR=0.693	GT:AD:DP:GQ:PL	1/1:0,46:46:99:1316,138,0
X	19716660	.	G	C	1680.77	.	AC=2;AF=1.00;AN=2;DP=61;ExcessHet=3.0103;FS=0.000;MLEAC=2;MLEAF=1.00;MQ=44.00;QD=27.55;SOR=0.865	GT:AD:DP:GQ:PL	1/1:0,61:61:99:1709,183,0
X	19717247	.	C	G	1516.77	.	AC=2;AF=1.00;AN=2;DP=56;ExcessHet=3.0103;FS=0.000;MLEAC=2;MLEAF=1.00;MQ=44.00;QD=27.09;SOR=0.765	GT:AD:DP:GQ:PL	1/1:0,56:56:99:1545,167,0
X	19717436	.	G	A	1512.77	.	AC=2;AF=1.00;AN=2;DP=57;ExcessHet=3.0103;FS=0.000;MLEAC=2;MLEAF=1.00;MQ=43.93;QD=27.50;SOR=0.804	GT:AD:DP:GQ:PL	1/1:0,55:55:99:1541,165,0
X	19719873	.	C	CA	218.90	.	AC=2;AF=1.00;AN=2;BaseQRankSum=2.326;ClippingRankSum=0.000;DP=32;ExcessHet=3.0103;FS=3.140;MLEAC=2;MLEAF=1.00;MQ=43.69;MQRankSum=-0.183;QD=12.88;ReadPosRankSum=0.525;SOR=0.132	GT:AD:DP:GQ:PL	1/1:2,15:17:14:256,14,0
X	19720338	.	CACACACAG	C	99.25	.	AC=2;AF=1.00;AN=2;DP=5;ExcessHet=3.0103;FS=0.000;MLEAC=2;MLEAF=1.00;MQ=44.00;QD=33.08;SOR=1.179	GT:AD:DP:GQ:PL	1/1:0,3:3:9:136,9,0
X	19720688	.	C	T	908.77	.	AC=2;AF=1.00;AN=2;DP=38;ExcessHet=3.0103;FS=0.000;MLEAC=2;MLEAF=1.00;MQ=41.03;QD=25.24;SOR=1.547	GT:AD:DP:GQ:PL	1/1:0,36:36:99:937,107,0
X	19720704	.	C	CTATA	1161.73	.	AC=2;AF=1.00;AN=2;DP=35;ExcessHet=3.0103;FS=0.000;MLEAC=1;MLEAF=0.500;MQ=40.82;QD=35.31;SOR=1.136	GT:AD:DP:GQ:PL	1/1:0,29:29:87:1193,87,0
X	19720754	.	A	ATTAT	1973.73	.	AC=2;AF=1.00;AN=2;DP=42;ExcessHet=3.0103;FS=0.000;MLEAC=2;MLEAF=1.00;MQ=39.89;QD=28.49;SOR=1.127	GT:AD:DP:GQ:PL	1/1:0,42:42:99:2011,135,0
X	19720758	.	TGGC	T	1942.73	.	AC=2;AF=1.00;AN=2;DP=44;ExcessHet=3.0103;FS=0.000;MLEAC=2;MLEAF=1.00;MQ=39.61;QD=29.55;SOR=1.105	GT:AD:DP:GQ:PL	1/1:0,44:44:99:1980,132,0
X	19720763	.	G	A	1906.77	.	AC=2;AF=1.00;AN=2;DP=42;ExcessHet=3.0103;FS=0.000;MLEAC=2;MLEAF=1.00;MQ=39.49;QD=24.96;SOR=1.259	GT:AD:DP:GQ:PL	1/1:0,42:42:99:1935,129,0
X	19720764	.	TTGGCA	T	1897.73	.	AC=2;AF=1.00;AN=2;DP=42;ExcessHet=3.0103;FS=0.000;MLEAC=2;MLEAF=1.00;MQ=39.49;QD=28.88;SOR=1.259	GT:AD:DP:GQ:PL	1/1:0,42:42:99:1935,130,0
X	19720848	.	T	A	1311.77	.	AC=2;AF=1.00;AN=2;DP=50;ExcessHet=3.0103;FS=0.000;MLEAC=2;MLEAF=1.00;MQ=40.30;QD=26.77;SOR=1.345	GT:AD:DP:GQ:PL	1/1:0,49:49:99:1340,147,0
X	19720919	.	T	TAG	2006.73	.	AC=2;AF=1.00;AN=2;BaseQRankSum=-2.208;ClippingRankSum=0.000;DP=38;ExcessHet=3.0103;FS=22.704;MLEAC=2;MLEAF=1.00;MQ=38.11;MQRankSum=-0.251;QD=25.42;ReadPosRankSum=5.298;SOR=2.632	GT:AD:DP:GQ:PL	1/1:6,31:37:99:2044,127,0
X	19720920	.	T	TATATTATCATATCATATTATAAAACTAATATGACAACATATTATTAGATATAAGATACCAACTTTTGAACAAAAAGTTTTATATATATTTTTTTGTAATTCGAAAGTGAAAGATTGGATTCTTCTATTTTCGGGTAATTTCTGAAATAATTCTAAATCAGATTTGCTTTAGTAGAAACAC	2008.73	.	AC=2;AF=1.00;AN=2;DP=32;ExcessHet=3.0103;FS=0.000;MLEAC=2;MLEAF=1.00;MQ=38.11;QD=31.18;SOR=2.694	GT:AD:DP:GQ:PL	1/1:0,31:31:99:2046,128,0
X	19720947	.	GAGGTTTCTCTC	G	1065.73	.	AC=2;AF=1.00;AN=2;DP=26;ExcessHet=3.0103;FS=0.000;MLEAC=2;MLEAF=1.00;MQ=39.37;QD=27.19;SOR=1.358	GT:AD:DP:GQ:PL	1/1:0,25:25:75:1103,75,0
X	19721029	.	A	G	1051.77	.	AC=2;AF=1.00;AN=2;DP=39;ExcessHet=3.0103;FS=0.000;MLEAC=2;MLEAF=1.00;MQ=42.97;QD=27.68;SOR=0.914	GT:AD:DP:GQ:PL	1/1:0,38:38:99:1080,114,0
X	19721106	.	G	T	1291.77	.	AC=2;AF=1.00;AN=2;DP=46;ExcessHet=3.0103;FS=0.000;MLEAC=2;MLEAF=1.00;MQ=43.52;QD=28.08;SOR=1.085	GT:AD:DP:GQ:PL	1/1:0,46:46:99:1320,138,0
X	19721210	.	G	C	1354.77	.	AC=2;AF=1.00;AN=2;DP=50;ExcessHet=3.0103;FS=0.000;MLEAC=2;MLEAF=1.00;MQ=43.08;QD=27.10;SOR=0.952	GT:AD:DP:GQ:PL	1/1:0,50:50:99:1383,150,0
X	19722344	.	T	G	1561.77	.	AC=2;AF=1.00;AN=2;DP=58;ExcessHet=3.0103;FS=0.000;MLEAC=2;MLEAF=1.00;MQ=43.83;QD=26.93;SOR=0.836	GT:AD:DP:GQ:PL	1/1:0,58:58:99:1590,173,0
X	19722590	.	T	G	906.77	.	AC=2;AF=1.00;AN=2;DP=34;ExcessHet=3.0103;FS=0.000;MLEAC=2;MLEAF=1.00;MQ=43.89;QD=27.48;SOR=1.352	GT:AD:DP:GQ:PL	1/1:0,33:33:99:935,99,0
X	19722848	.	G	A	1662.77	.	AC=2;AF=1.00;AN=2;DP=38;ExcessHet=3.0103;FS=0.000;MLEAC=2;MLEAF=1.00;MQ=43.95;QD=31.82;SOR=0.693	GT:AD:DP:GQ:PL	1/1:0,38:38:99:1691,114,0
X	19722849	.	G	A	1662.77	.	AC=2;AF=1.00;AN=2;DP=37;ExcessHet=3.0103;FS=0.000;MLEAC=2;MLEAF=1.00;MQ=43.95;QD=28.05;SOR=0.746	GT:AD:DP:GQ:PL	1/1:0,37:37:99:1691,114,0
X	19722871	.	A	C	924.77	.	AC=2;AF=1.00;AN=2;DP=34;ExcessHet=3.0103;FS=0.000;MLEAC=2;MLEAF=1.00;MQ=43.94;QD=27.20;SOR=0.811	GT:AD:DP:GQ:PL	1/1:0,34:34:99:953,102,0
X	19722986	.	G	A	1675.77	.	AC=2;AF=1.00;AN=2;DP=39;ExcessHet=3.0103;FS=0.000;MLEAC=2;MLEAF=1.00;MQ=44.00;QD=32.75;SOR=2.073	GT:AD:DP:GQ:PL	1/1:0,38:38:99:1704,114,0
X	19722989	.	C	T	1675.77	.	AC=2;AF=1.00;AN=2;DP=38;ExcessHet=3.0103;FS=0.000;MLEAC=2;MLEAF=1.00;MQ=44.00;QD=34.02;SOR=2.012	GT:AD:DP:GQ:PL	1/1:0,37:37:99:1704,114,0
X	19723101	.	G	A	1194.77	.	AC=2;AF=1.00;AN=2;DP=44;ExcessHet=3.0103;FS=0.000;MLEAC=2;MLEAF=1.00;MQ=44.00;QD=27.15;SOR=0.784	GT:AD:DP:GQ:PL	1/1:0,44:44:99:1223,132,0
X	19723232	.	CT	C	1476.73	.	AC=2;AF=1.00;AN=2;DP=47;ExcessHet=3.0103;FS=0.000;MLEAC=2;MLEAF=1.00;MQ=44.00;QD=31.42;SOR=0.735	GT:AD:DP:GQ:PL	1/1:0,47:47:99:1514,141,0
X	19723919	.	C	T	2438.77	.	AC=2;AF=1.00;AN=2;DP=56;ExcessHet=3.0103;FS=0.000;MLEAC=2;MLEAF=1.00;MQ=43.97;QD=31.19;SOR=0.693	GT:AD:DP:GQ:PL	1/1:0,56:56:99:2467,171,0
X	19723922	.	C	A	2438.77	.	AC=2;AF=1.00;AN=2;DP=56;ExcessHet=3.0103;FS=0.000;MLEAC=2;MLEAF=1.00;MQ=43.97;QD=29.23;SOR=0.765	GT:AD:DP:GQ:PL	1/1:0,56:56:99:2467,171,0
X	19723934	.	T	G	1629.77	.	AC=2;AF=1.00;AN=2;DP=58;ExcessHet=3.0103;FS=0.000;MLEAC=2;MLEAF=1.00;MQ=43.67;QD=28.10;SOR=0.762	GT:AD:DP:GQ:PL	1/1:0,58:58:99:1658,173,0
X	19723956	.	A	G	1560.77	.	AC=2;AF=1.00;AN=2;DP=56;ExcessHet=3.0103;FS=0.000;MLEAC=2;MLEAF=1.00;MQ=43.04;QD=27.87;SOR=0.765	GT:AD:DP:GQ:PL	1/1:0,56:56:99:1589,168,0
X	19724051	.	A	G	1246.77	.	AC=2;AF=1.00;AN=2;DP=48;ExcessHet=3.0103;FS=0.000;MLEAC=2;MLEAF=1.00;MQ=41.82;QD=27.10;SOR=0.780	GT:AD:DP:GQ:PL	1/1:0,46:46:99:1275,138,0
X	19724424	.	A	T	1659.77	.	AC=2;AF=1.00;AN=2;DP=62;ExcessHet=3.0103;FS=0.000;MLEAC=2;MLEAF=1.00;MQ=40.25;QD=26.77;SOR=0.758	GT:AD:DP:GQ:PL	1/1:0,62:62:99:1688,186,0
X	19724620	.	A	G	1385.77	.	AC=2;AF=1.00;AN=2;DP=51;ExcessHet=3.0103;FS=0.000;MLEAC=2;MLEAF=1.00;MQ=42.61;QD=27.17;SOR=0.732	GT:AD:DP:GQ:PL	1/1:0,51:51:99:1414,153,0
X	19724634	.	T	C	1426.77	.	AC=2;AF=1.00;AN=2;DP=52;ExcessHet=3.0103;FS=0.000;MLEAC=2;MLEAF=1.00;MQ=42.63;QD=27.44;SOR=0.853	GT:AD:DP:GQ:PL	1/1:0,52:52:99:1455,155,0
X	19724820	.	G	A	1263.77	.	AC=2;AF=1.00;AN=2;DP=47;ExcessHet=3.0103;FS=0.000;MLEAC=2;MLEAF=1.00;MQ=43.72;QD=27.47;SOR=0.780	GT:AD:DP:GQ:PL	1/1:0,46:46:99:1292,138,0
X	19724940	.	C	T	1779.77	.	AC=2;AF=1.00;AN=2;DP=41;ExcessHet=3.0103;FS=0.000;MLEAC=2;MLEAF=1.00;MQ=44.00;QD=28.74;SOR=0.843	GT:AD:DP:GQ:PL	1/1:0,41:41:99:1808,129,0
X	19724943	.	T	C	1779.77	.	AC=2;AF=1.00;AN=2;DP=42;ExcessHet=3.0103;FS=0.000;MLEAC=2;MLEAF=1.00;MQ=44.00;QD=29.55;SOR=0.788	GT:AD:DP:GQ:PL	1/1:0,42:42:99:1808,129,0
X	19725422	.	A	ACCACCGTAT	1242.73	.	AC=2;AF=1.00;AN=2;DP=41;ExcessHet=3.0103;FS=0.000;MLEAC=2;MLEAF=1.00;MQ=44.66;QD=32.95;SOR=0.760	GT:AD:DP:GQ:PL	1/1:0,29:29:88:1280,88,0
X	19726144	.	C	T	2497.77	.	AC=2;AF=1.00;AN=2;DP=56;ExcessHet=3.0103;FS=0.000;MLEAC=2;MLEAF=1.00;MQ=44.00;QD=28.70;SOR=0.841	GT:AD:DP:GQ:PL	1/1:0,56:56:99:2526,175,0
X	19726149	.	G	T	2518.77	.	AC=2;AF=1.00;AN=2;DP=58;ExcessHet=3.0103;FS=0.000;MLEAC=2;MLEAF=1.00;MQ=44.00;QD=35.29;SOR=0.693	GT:AD:DP:GQ:PL	1/1:0,58:58:99:2547,175,0
X	19728188	.	T	C	1965.77	.	AC=2;AF=1.00;AN=2;DP=74;ExcessHet=3.0103;FS=0.000;MLEAC=2;MLEAF=1.00;MQ=44.00;QD=26.56;SOR=0.992	GT:AD:DP:GQ:PL	1/1:0,74:74:99:1994,220,0
X	19729013	.	C	T	2170.77	.	AC=2;AF=1.00;AN=2;DP=50;ExcessHet=3.0103;FS=0.000;MLEAC=2;MLEAF=1.00;MQ=44.00;QD=29.12;SOR=0.818	GT:AD:DP:GQ:PL	1/1:0,49:49:99:2199,147,0
X	19729014	.	C	T	2170.77	.	AC=2;AF=1.00;AN=2;DP=50;ExcessHet=3.0103;FS=0.000;MLEAC=2;MLEAF=1.00;MQ=44.00;QD=38.62;SOR=0.818	GT:AD:DP:GQ:PL	1/1:0,49:49:99:2199,147,0
X	19729081	.	C	T	2415.77	.	AC=2;AF=1.00;AN=2;DP=55;ExcessHet=3.0103;FS=0.000;MLEAC=2;MLEAF=1.00;MQ=44.00;QD=28.82;SOR=0.846	GT:AD:DP:GQ:PL	1/1:0,54:54:99:2444,166,0
X	19729084	.	T	A	2415.77	.	AC=2;AF=1.00;AN=2;DP=55;ExcessHet=3.0103;FS=0.000;MLEAC=2;MLEAF=1.00;MQ=44.00;QD=28.53;SOR=0.767	GT:AD:DP:GQ:PL	1/1:0,54:54:99:2444,166,0
X	19729124	.	C	A	2331.77	.	AC=2;AF=1.00;AN=2;DP=53;ExcessHet=3.0103;FS=0.000;MLEAC=2;MLEAF=1.00;MQ=44.00;QD=26.55;SOR=0.808	GT:AD:DP:GQ:PL	1/1:0,53:53:99:2360,160,0
X	19729126	.	C	A	2331.77	.	AC=2;AF=1.00;AN=2;DP=53;ExcessHet=3.0103;FS=0.000;MLEAC=2;MLEAF=1.00;MQ=44.00;QD=30.86;SOR=0.808	GT:AD:DP:GQ:PL	1/1:0,53:53:99:2360,160,0
X	19730006	.	T	TAA	952.73	.	AC=2;AF=1.00;AN=2;BaseQRankSum=0.798;ClippingRankSum=0.000;DP=47;ExcessHet=3.0103;FS=0.000;MLEAC=2;MLEAF=1.00;MQ=44.54;MQRankSum=-0.151;QD=23.82;ReadPosRankSum=0.523;SOR=2.670	GT:AD:DP:GQ:PL	1/1:2,38:40:71:989,71,0
X	19730600	.	A	T	1215.77	.	AC=2;AF=1.00;AN=2;DP=45;ExcessHet=3.0103;FS=0.000;MLEAC=2;MLEAF=1.00;MQ=44.00;QD=27.02;SOR=0.737	GT:AD:DP:GQ:PL	1/1:0,45:45:99:1244,135,0
X	19731260	.	C	A	1225.77	.	AC=2;AF=1.00;AN=2;DP=45;ExcessHet=3.0103;FS=0.000;MLEAC=2;MLEAF=1.00;MQ=44.00;QD=27.24;SOR=0.737	GT:AD:DP:GQ:PL	1/1:0,45:45:99:1254,135,0
X	19731334	.	C	T	1384.77	.	AC=2;AF=1.00;AN=2;DP=50;ExcessHet=3.0103;FS=0.000;MLEAC=2;MLEAF=1.00;MQ=43.96;QD=27.70;SOR=0.952	GT:AD:DP:GQ:PL	1/1:0,50:50:99:1413,150,0
X	19735185	.	A	G	2440.77	.	AC=2;AF=1.00;AN=2;DP=54;ExcessHet=3.0103;FS=0.000;MLEAC=2;MLEAF=1.00;MQ=43.89;QD=29.00;SOR=1.567	GT:AD:DP:GQ:PL	1/1:0,54:54:99:2469,169,0
X	19735193	.	CA	C	2555.73	.	AC=2;AF=1.00;AN=2;DP=57;ExcessHet=3.0103;FS=0.000;MLEAC=2;MLEAF=1.00;MQ=43.86;QD=26.60;SOR=1.342	GT:AD:DP:GQ:PL	1/1:0,57:57:99:2593,175,0
X	19735195	.	TATA	T	2527.73	.	AC=2;AF=1.00;AN=2;DP=57;ExcessHet=3.0103;FS=0.000;MLEAC=2;MLEAF=1.00;MQ=43.86;QD=25.68;SOR=1.342	GT:AD:DP:GQ:PL	1/1:0,57:57:99:2565,172,0
X	19735204	.	A	T	2491.77	.	AC=2;AF=1.00;AN=2;DP=56;ExcessHet=3.0103;FS=0.000;MLEAC=2;MLEAF=1.00;MQ=43.86;QD=26.11;SOR=1.302	GT:AD:DP:GQ:PL	1/1:0,56:56:99:2520,169,0
X	19735281	.	T	A	1518.77	.	AC=2;AF=1.00;AN=2;DP=56;ExcessHet=3.0103;FS=0.000;MLEAC=2;MLEAF=1.00;MQ=43.93;QD=27.12;SOR=1.781	GT:AD:DP:GQ:PL	1/1:0,56:56:99:1547,168,0
X	19735307	.	A	G	2348.77	.	AC=2;AF=1.00;AN=2;DP=54;ExcessHet=3.0103;FS=0.000;MLEAC=2;MLEAF=1.00;MQ=43.82;QD=31.52;SOR=1.524	GT:AD:DP:GQ:PL	1/1:0,53:53:99:2377,160,0
X	19735309	.	A	G	2349.77	.	AC=2;AF=1.00;AN=2;DP=53;ExcessHet=3.0103;FS=0.000;MLEAC=2;MLEAF=1.00;MQ=43.82;QD=31.53;SOR=1.480	GT:AD:DP:GQ:PL	1/1:0,52:52:99:2378,160,0
X	19735320	X_19735320_SNP	C	T	2356.77	.	AC=2;AF=1.00;AN=2;DB;DP=53;ExcessHet=3.0103;FS=0.000;MLEAC=2;MLEAF=1.00;MQ=43.78;QD=28.81;SOR=1.244	GT:AD:DP:GQ:PL	1/1:0,52:52:99:2385,160,0
X	19735322	.	A	AGG	2329.73	.	AC=2;AF=1.00;AN=2;DP=50;ExcessHet=3.0103;FS=0.000;MLEAC=2;MLEAF=1.00;MQ=43.76;QD=21.88;SOR=1.225	GT:AD:DP:GQ:PL	1/1:0,49:49:99:2367,160,0
X	19735324	.	T	TA	2203.73	.	AC=2;AF=1.00;AN=2;DP=47;ExcessHet=3.0103;FS=0.000;MLEAC=2;MLEAF=1.00;MQ=43.75;QD=26.98;SOR=1.464	GT:AD:DP:GQ:PL	1/1:0,46:46:99:2241,153,0
X	19735457	.	A	C	1073.77	.	AC=2;AF=1.00;AN=2;DP=40;ExcessHet=3.0103;FS=0.000;MLEAC=2;MLEAF=1.00;MQ=43.95;QD=26.84;SOR=1.292	GT:AD:DP:GQ:PL	1/1:0,40:40:99:1102,120,0
X	19735526	.	A	G	1067.77	.	AC=2;AF=1.00;AN=2;DP=42;ExcessHet=3.0103;FS=0.000;MLEAC=2;MLEAF=1.00;MQ=43.91;QD=26.69;SOR=1.151	GT:AD:DP:GQ:PL	1/1:0,40:40:99:1096,120,0
X	19735709	.	C	T	1394.77	.	AC=2;AF=1.00;AN=2;DP=51;ExcessHet=3.0103;FS=0.000;MLEAC=2;MLEAF=1.00;MQ=44.00;QD=27.35;SOR=0.813	GT:AD:DP:GQ:PL	1/1:0,51:51:99:1423,153,0
X	19735766	.	G	A	1064.77	.	AC=2;AF=1.00;AN=2;DP=38;ExcessHet=3.0103;FS=0.000;MLEAC=2;MLEAF=1.00;MQ=44.00;QD=28.02;SOR=0.914	GT:AD:DP:GQ:PL	1/1:0,38:38:99:1093,114,0
X	19735888	.	G	A	1283.77	.	AC=2;AF=1.00;AN=2;DP=46;ExcessHet=3.0103;FS=0.000;MLEAC=2;MLEAF=1.00;MQ=44.00;QD=27.91;SOR=0.780	GT:AD:DP:GQ:PL	1/1:0,46:46:99:1312,138,0
X	19736351	.	C	A	1669.77	.	AC=2;AF=1.00;AN=2;DP=60;ExcessHet=3.0103;FS=0.000;MLEAC=2;MLEAF=1.00;MQ=43.95;QD=27.83;SOR=0.986	GT:AD:DP:GQ:PL	1/1:0,60:60:99:1698,180,0
X	19736458	.	C	T	2463.77	.	AC=2;AF=1.00;AN=2;DP=57;ExcessHet=3.0103;FS=0.000;MLEAC=2;MLEAF=1.00;MQ=43.76;QD=32.62;SOR=0.877	GT:AD:DP:GQ:PL	1/1:0,57:57:99:2492,175,0
X	19736476	.	T	A	2553.77	.	AC=2;AF=1.00;AN=2;DP=56;ExcessHet=3.0103;FS=0.000;MLEAC=2;MLEAF=1.00;MQ=43.75;QD=33.41;SOR=0.765	GT:AD:DP:GQ:PL	1/1:0,56:56:99:2582,175,0
X	19736478	.	AACTACTACT	A	2516.73	.	AC=2;AF=1.00;AN=2;DP=57;ExcessHet=3.0103;FS=0.000;MLEAC=2;MLEAF=1.00;MQ=43.76;QD=31.81;SOR=0.800	GT:AD:DP:GQ:PL	1/1:0,57:57:99:2554,172,0
X	19736543	.	GT	G	1221.73	.	AC=2;AF=1.00;AN=2;DP=60;ExcessHet=3.0103;FS=0.000;MLEAC=2;MLEAF=1.00;MQ=43.77;QD=21.06;SOR=1.085	GT:AD:DP:GQ:PL	1/1:0,58:58:99:1259,171,0
X	19736610	.	A	T	1700.77	.	AC=2;AF=1.00;AN=2;DP=62;ExcessHet=3.0103;FS=0.000;MLEAC=2;MLEAF=1.00;MQ=43.84;QD=27.43;SOR=0.899	GT:AD:DP:GQ:PL	1/1:0,62:62:99:1729,186,0
X	19736719	.	A	T	1490.77	.	AC=2;AF=1.00;AN=2;DP=53;ExcessHet=3.0103;FS=0.000;MLEAC=2;MLEAF=1.00;MQ=43.99;QD=28.13;SOR=0.730	GT:AD:DP:GQ:PL	1/1:0,53:53:99:1519,159,0
X	19736726	.	A	ATATT	2435.73	.	AC=2;AF=1.00;AN=2;DP=56;ExcessHet=3.0103;FS=0.000;MLEAC=2;MLEAF=1.00;MQ=43.99;QD=29.94;SOR=0.729	GT:AD:DP:GQ:PL	1/1:0,55:55:99:2473,166,0
X	19736775	.	C	G	1443.77	.	AC=2;AF=1.00;AN=2;DP=53;ExcessHet=3.0103;FS=0.000;MLEAC=2;MLEAF=1.00;MQ=44.10;QD=27.24;SOR=0.808	GT:AD:DP:GQ:PL	1/1:0,53:53:99:1472,159,0
X	19737094	.	A	G	1209.77	.	AC=2;AF=1.00;AN=2;DP=44;ExcessHet=3.0103;FS=0.000;MLEAC=2;MLEAF=1.00;MQ=44.00;QD=27.49;SOR=0.784	GT:AD:DP:GQ:PL	1/1:0,44:44:99:1238,132,0
X	19737378	.	T	A	814.77	.	AC=2;AF=1.00;AN=2;DP=29;ExcessHet=3.0103;FS=0.000;MLEAC=2;MLEAF=1.00;MQ=43.36;QD=28.10;SOR=0.906	GT:AD:DP:GQ:PL	1/1:0,29:29:87:843,87,0
X	19737474	.	G	T	640.77	.	AC=2;AF=1.00;AN=2;DP=24;ExcessHet=3.0103;FS=0.000;MLEAC=2;MLEAF=1.00;MQ=43.37;QD=26.70;SOR=1.051	GT:AD:DP:GQ:PL	1/1:0,24:24:71:669,71,0
X	19737519	.	C	T	582.77	.	AC=2;AF=1.00;AN=2;DP=21;ExcessHet=3.0103;FS=0.000;MLEAC=2;MLEAF=1.00;MQ=43.23;QD=27.75;SOR=0.784	GT:AD:DP:GQ:PL	1/1:0,21:21:63:611,63,0
X	19737595	.	C	T	1305.77	.	AC=2;AF=1.00;AN=2;DP=29;ExcessHet=3.0103;FS=0.000;MLEAC=2;MLEAF=1.00;MQ=43.83;QD=29.47;SOR=0.760	GT:AD:DP:GQ:PL	1/1:0,29:29:90:1334,90,0
X	19737596	.	AT	A	1296.73	.	AC=2;AF=1.00;AN=2;DP=30;ExcessHet=3.0103;FS=0.000;MLEAC=2;MLEAF=1.00;MQ=43.84;QD=26.07;SOR=0.826	GT:AD:DP:GQ:PL	1/1:0,30:30:90:1334,90,0
X	19737639	.	C	T	1035.77	.	AC=2;AF=1.00;AN=2;DP=38;ExcessHet=3.0103;FS=0.000;MLEAC=2;MLEAF=1.00;MQ=43.87;QD=27.26;SOR=0.798	GT:AD:DP:GQ:PL	1/1:0,38:38:99:1064,114,0
X	19738064	.	T	C	900.77	.	AC=2;AF=1.00;AN=2;DP=34;ExcessHet=3.0103;FS=0.000;MLEAC=2;MLEAF=1.00;MQ=43.83;QD=26.49;SOR=0.941	GT:AD:DP:GQ:PL	1/1:0,34:34:99:929,102,0
X	19738209	.	G	A	1130.77	.	AC=2;AF=1.00;AN=2;DP=40;ExcessHet=3.0103;FS=0.000;MLEAC=2;MLEAF=1.00;MQ=44.00;QD=28.27;SOR=1.292	GT:AD:DP:GQ:PL	1/1:0,40:40:99:1159,120,0
X	19738574	.	A	T	1164.77	.	AC=2;AF=1.00;AN=2;DP=43;ExcessHet=3.0103;FS=0.000;MLEAC=2;MLEAF=1.00;MQ=44.00;QD=27.09;SOR=0.836	GT:AD:DP:GQ:PL	1/1:0,43:43:99:1193,129,0
X	19738950	.	T	C	1667.77	.	AC=2;AF=1.00;AN=2;DP=59;ExcessHet=3.0103;FS=0.000;MLEAC=2;MLEAF=1.00;MQ=43.58;QD=28.27;SOR=1.316	GT:AD:DP:GQ:PL	1/1:0,59:59:99:1696,177,0
X	19738964	.	C	T	1622.77	.	AC=2;AF=1.00;AN=2;DP=59;ExcessHet=3.0103;FS=0.000;MLEAC=2;MLEAF=1.00;MQ=43.55;QD=27.50;SOR=1.123	GT:AD:DP:GQ:PL	1/1:0,59:59:99:1651,176,0
X	19739172	.	T	C	1162.77	.	AC=2;AF=1.00;AN=2;DP=43;ExcessHet=3.0103;FS=0.000;MLEAC=2;MLEAF=1.00;MQ=43.86;QD=27.04;SOR=1.312	GT:AD:DP:GQ:PL	1/1:0,43:43:99:1191,128,0
X	19739232	.	T	TGGGGAG	767.73	.	AC=2;AF=1.00;AN=2;DP=18;ExcessHet=3.0103;FS=0.000;MLEAC=2;MLEAF=1.00;MQ=43.67;QD=30.62;SOR=2.049	GT:AD:DP:GQ:PL	1/1:0,16:16:57:805,57,0
X	19739319	.	AAAGCCACT	A	1252.73	.	AC=2;AF=1.00;AN=2;DP=30;ExcessHet=3.0103;FS=0.000;MLEAC=2;MLEAF=1.00;MQ=43.10;QD=29.56;SOR=1.460	GT:AD:DP:GQ:PL	1/1:0,29:29:87:1290,87,0
X	19739613	.	T	C	2238.77	.	AC=2;AF=1.00;AN=2;DP=53;ExcessHet=3.0103;FS=0.000;MLEAC=2;MLEAF=1.00;MQ=43.93;QD=28.72;SOR=1.402	GT:AD:DP:GQ:PL	1/1:0,53:53:99:2267,159,0
X	19739625	.	A	C	2188.77	.	AC=2;AF=1.00;AN=2;DP=50;ExcessHet=3.0103;FS=0.000;MLEAC=2;MLEAF=1.00;MQ=43.92;QD=37.33;SOR=1.051	GT:AD:DP:GQ:PL	1/1:0,50:50:99:2217,153,0
X	19739655	.	G	A	1496.77	.	AC=2;AF=1.00;AN=2;DP=54;ExcessHet=3.0103;FS=0.000;MLEAC=2;MLEAF=1.00;MQ=43.93;QD=27.72;SOR=1.022	GT:AD:DP:GQ:PL	1/1:0,54:54:99:1525,162,0
X	19739725	.	G	GTACA	2167.73	.	AC=2;AF=1.00;AN=2;DP=50;ExcessHet=3.0103;FS=0.000;MLEAC=2;MLEAF=1.00;MQ=43.92;QD=32.42;SOR=0.909	GT:AD:DP:GQ:PL	1/1:0,49:49:99:2205,147,0
X	19739739	.	A	G	1890.77	.	AC=2;AF=1.00;AN=2;DP=41;ExcessHet=3.0103;FS=0.000;MLEAC=2;MLEAF=1.00;MQ=44.00;QD=25.92;SOR=0.843	GT:AD:DP:GQ:PL	1/1:0,41:41:99:1919,129,0
X	19739906	.	G	A	1641.77	.	AC=2;AF=1.00;AN=2;DP=59;ExcessHet=3.0103;FS=0.000;MLEAC=2;MLEAF=1.00;MQ=44.00;QD=27.83;SOR=0.796	GT:AD:DP:GQ:PL	1/1:0,59:59:99:1670,176,0
X	19740032	.	C	G	1592.77	.	AC=2;AF=1.00;AN=2;DP=57;ExcessHet=3.0103;FS=0.000;MLEAC=2;MLEAF=1.00;MQ=43.95;QD=27.94;SOR=0.877	GT:AD:DP:GQ:PL	1/1:0,57:57:99:1621,171,0
X	19740136	.	C	A	1456.77	.	AC=2;AF=1.00;AN=2;DP=52;ExcessHet=3.0103;FS=0.000;MLEAC=2;MLEAF=1.00;MQ=43.94;QD=28.01;SOR=0.853	GT:AD:DP:GQ:PL	1/1:0,52:52:99:1485,156,0
X	19740193	.	G	T	1373.77	.	AC=2;AF=1.00;AN=2;DP=50;ExcessHet=3.0103;FS=0.000;MLEAC=2;MLEAF=1.00;MQ=44.00;QD=27.48;SOR=0.952	GT:AD:DP:GQ:PL	1/1:0,50:50:99:1402,150,0
X	19740212	.	T	TA	883.73	.	AC=2;AF=1.00;AN=2;BaseQRankSum=-0.481;ClippingRankSum=0.000;DP=50;ExcessHet=3.0103;FS=0.000;MLEAC=2;MLEAF=1.00;MQ=44.00;MQRankSum=0.000;QD=19.21;ReadPosRankSum=-1.046;SOR=0.458	GT:AD:DP:GQ:PL	1/1:3,43:46:81:921,81,0
X	19740633	.	A	AATCAAGG	1549.73	.	AC=2;AF=1.00;AN=2;DP=50;ExcessHet=3.0103;FS=0.000;MLEAC=2;MLEAF=1.00;MQ=43.86;QD=24.05;SOR=1.148	GT:AD:DP:GQ:PL	1/1:0,35:35:99:1587,106,0
X	19740753	.	C	T	1294.77	.	AC=2;AF=1.00;AN=2;DP=47;ExcessHet=3.0103;FS=0.000;MLEAC=2;MLEAF=1.00;MQ=43.88;QD=27.55;SOR=0.919	GT:AD:DP:GQ:PL	1/1:0,47:47:99:1323,141,0
X	19741333	.	G	A	1563.77	.	AC=2;AF=1.00;AN=2;DP=58;ExcessHet=3.0103;FS=0.000;MLEAC=2;MLEAF=1.00;MQ=44.00;QD=26.96;SOR=0.836	GT:AD:DP:GQ:PL	1/1:0,58:58:99:1592,172,0
X	19742594	.	C	CT	1343.73	.	AC=2;AF=1.00;AN=2;DP=28;ExcessHet=3.0103;FS=0.000;MLEAC=2;MLEAF=1.00;MQ=39.70;QD=30.16;SOR=1.179	GT:AD:DP:GQ:PL	1/1:0,28:28:93:1381,93,0
X	19742595	.	G	GGAGCGATCTCT	1343.73	.	AC=2;AF=1.00;AN=2;DP=27;ExcessHet=3.0103;FS=0.000;MLEAC=2;MLEAF=1.00;MQ=39.53;QD=24.31;SOR=1.101	GT:AD:DP:GQ:PL	1/1:0,27:27:93:1381,93,0
X	19742607	.	G	T	1199.77	.	AC=2;AF=1.00;AN=2;DP=27;ExcessHet=3.0103;FS=0.000;MLEAC=2;MLEAF=1.00;MQ=39.53;QD=27.59;SOR=0.922	GT:AD:DP:GQ:PL	1/1:0,27:27:84:1228,84,0
X	19742635	.	G	A	1288.77	.	AC=2;AF=1.00;AN=2;DP=32;ExcessHet=3.0103;FS=0.000;MLEAC=2;MLEAF=1.00;MQ=39.82;QD=37.10;SOR=0.818	GT:AD:DP:GQ:PL	1/1:0,32:32:99:1317,99,0
X	19742653	.	C	T	1227.77	.	AC=2;AF=1.00;AN=2;DP=32;ExcessHet=3.0103;FS=0.000;MLEAC=2;MLEAF=1.00;MQ=39.88;QD=25.88;SOR=0.756	GT:AD:DP:GQ:PL	1/1:0,31:31:93:1256,93,0
X	19744328	.	C	G	843.77	.	AC=2;AF=1.00;AN=2;DP=31;ExcessHet=3.0103;FS=0.000;MLEAC=2;MLEAF=1.00;MQ=43.13;QD=27.22;SOR=0.892	GT:AD:DP:GQ:PL	1/1:0,31:31:93:872,93,0
X	19748602	.	T	G	1875.77	.	AC=2;AF=1.00;AN=2;DP=69;ExcessHet=3.0103;FS=0.000;MLEAC=2;MLEAF=1.00;MQ=44.00;QD=27.19;SOR=0.844	GT:AD:DP:GQ:PL	1/1:0,69:69:99:1904,206,0
X	19749794	.	T	C	963.77	.	AC=2;AF=1.00;AN=2;DP=35;ExcessHet=3.0103;FS=0.000;MLEAC=2;MLEAF=1.00;MQ=44.00;QD=27.54;SOR=1.002	GT:AD:DP:GQ:PL	1/1:0,35:35:99:992,105,0
X	19749862	.	T	C	957.77	.	AC=2;AF=1.00;AN=2;DP=36;ExcessHet=3.0103;FS=0.000;MLEAC=2;MLEAF=1.00;MQ=44.00;QD=26.60;SOR=0.804	GT:AD:DP:GQ:PL	1/1:0,36:36:99:986,108,0
X	19750770	.	C	A	1695.77	.	AC=2;AF=1.00;AN=2;DP=62;ExcessHet=3.0103;FS=0.000;MLEAC=2;MLEAF=1.00;MQ=44.02;QD=27.80;SOR=0.725	GT:AD:DP:GQ:PL	1/1:0,61:61:99:1724,183,0
X	19750787	.	GCCAACA	G	2696.73	.	AC=2;AF=1.00;AN=2;DP=62;ExcessHet=3.0103;FS=0.000;MLEAC=2;MLEAF=1.00;MQ=44.02;QD=29.88;SOR=0.793	GT:AD:DP:GQ:PL	1/1:0,61:61:99:2734,184,0
X	19751871	.	G	A	1355.77	.	AC=2;AF=1.00;AN=2;DP=50;ExcessHet=3.0103;FS=0.000;MLEAC=2;MLEAF=1.00;MQ=43.96;QD=27.12;SOR=1.390	GT:AD:DP:GQ:PL	1/1:0,50:50:99:1384,149,0
X	19751923	.	A	G	1267.77	.	AC=2;AF=1.00;AN=2;DP=48;ExcessHet=3.0103;FS=0.000;MLEAC=2;MLEAF=1.00;MQ=43.96;QD=26.41;SOR=1.067	GT:AD:DP:GQ:PL	1/1:0,48:48:99:1296,143,0
X	19751948	.	T	A	1416.77	.	AC=2;AF=1.00;AN=2;DP=52;ExcessHet=3.0103;FS=0.000;MLEAC=2;MLEAF=1.00;MQ=43.96;QD=27.25;SOR=0.693	GT:AD:DP:GQ:PL	1/1:0,52:52:99:1445,156,0
X	19751982	.	G	A	1617.77	.	AC=2;AF=1.00;AN=2;DP=59;ExcessHet=3.0103;FS=0.000;MLEAC=2;MLEAF=1.00;MQ=43.97;QD=27.42;SOR=0.871	GT:AD:DP:GQ:PL	1/1:0,59:59:99:1646,177,0
X	19752006	.	A	G	1407.77	.	AC=2;AF=1.00;AN=2;DP=51;ExcessHet=3.0103;FS=0.000;MLEAC=2;MLEAF=1.00;MQ=44.00;QD=27.60;SOR=0.732	GT:AD:DP:GQ:PL	1/1:0,51:51:99:1436,153,0
X	19752022	.	CA	C	893.73	.	AC=2;AF=1.00;AN=2;DP=49;ExcessHet=3.0103;FS=0.000;MLEAC=2;MLEAF=1.00;MQ=44.00;QD=19.86;SOR=0.737	GT:AD:DP:GQ:PL	1/1:0,45:45:99:931,134,0
X	19752034	.	C	G	1258.77	.	AC=2;AF=1.00;AN=2;DP=46;ExcessHet=3.0103;FS=0.000;MLEAC=2;MLEAF=1.00;MQ=44.00;QD=27.36;SOR=0.693	GT:AD:DP:GQ:PL	1/1:0,46:46:99:1287,138,0
X	19752124	.	T	A	1065.77	.	AC=2;AF=1.00;AN=2;DP=38;ExcessHet=3.0103;FS=0.000;MLEAC=2;MLEAF=1.00;MQ=44.00;QD=28.05;SOR=1.179	GT:AD:DP:GQ:PL	1/1:0,38:38:99:1094,114,0
X	19752161	.	T	C	849.77	.	AC=2;AF=1.00;AN=2;DP=32;ExcessHet=3.0103;FS=0.000;MLEAC=2;MLEAF=1.00;MQ=44.00;QD=26.56;SOR=0.957	GT:AD:DP:GQ:PL	1/1:0,32:32:96:878,96,0
X	19752266	.	T	C	1141.77	.	AC=2;AF=1.00;AN=2;DP=26;ExcessHet=3.0103;FS=0.000;MLEAC=2;MLEAF=1.00;MQ=44.00;QD=28.25;SOR=1.445	GT:AD:DP:GQ:PL	1/1:0,26:26:78:1170,78,0
X	19752270	.	A	G	1141.77	.	AC=2;AF=1.00;AN=2;DP=26;ExcessHet=3.0103;FS=0.000;MLEAC=2;MLEAF=1.00;MQ=44.00;QD=25.34;SOR=1.445	GT:AD:DP:GQ:PL	1/1:0,26:26:78:1170,78,0
X	19752427	.	G	T	1066.77	.	AC=2;AF=1.00;AN=2;BaseQRankSum=1.763;ClippingRankSum=0.000;DP=41;ExcessHet=3.0103;FS=3.118;MLEAC=2;MLEAF=1.00;MQ=43.54;MQRankSum=4.415;QD=26.02;ReadPosRankSum=1.402;SOR=0.378	GT:AD:DP:GQ:PL	1/1:1,40:41:99:1095,113,0
X	19752681	.	T	TGCCA	930.74	.	AC=2;AF=1.00;AN=2;BaseQRankSum=1.624;ClippingRankSum=0.000;DP=34;ExcessHet=3.0103;FS=0.000;MLEAC=2;MLEAF=1.00;MQ=43.16;MQRankSum=-0.251;QD=32.69;ReadPosRankSum=-1.378;SOR=0.353	GT:AD:DP:GQ:PL	1/1:1,23:24:29:968,29,0
X	19752772	.	C	G	1043.77	.	AC=2;AF=1.00;AN=2;DP=38;ExcessHet=3.0103;FS=0.000;MLEAC=2;MLEAF=1.00;MQ=43.55;QD=27.47;SOR=0.798	GT:AD:DP:GQ:PL	1/1:0,38:38:99:1072,114,0
X	19752893	.	C	T	1530.77	.	AC=2;AF=1.00;AN=2;BaseQRankSum=1.747;ClippingRankSum=0.000;DP=61;ExcessHet=3.0103;FS=0.000;MLEAC=2;MLEAF=1.00;MQ=43.97;MQRankSum=7.747;QD=25.95;ReadPosRankSum=-0.512;SOR=0.446	GT:AD:DP:GQ:PL	1/1:1,58:59:99:1559,165,0
X	19753140	.	T	G	1170.77	.	AC=2;AF=1.00;AN=2;DP=43;ExcessHet=3.0103;FS=0.000;MLEAC=2;MLEAF=1.00;MQ=43.95;QD=27.23;SOR=0.739	GT:AD:DP:GQ:PL	1/1:0,43:43:99:1199,129,0
X	19753734	.	TTTTCCA	T	1927.73	.	AC=2;AF=1.00;AN=2;DP=49;ExcessHet=3.0103;FS=0.000;MLEAC=2;MLEAF=1.00;MQ=43.61;QD=31.60;SOR=1.455	GT:AD:DP:GQ:PL	1/1:0,43:43:99:1965,133,0
X	19753758	.	ATTCCCG	A	1979.73	.	AC=2;AF=1.00;AN=2;DP=46;ExcessHet=3.0103;FS=0.000;MLEAC=2;MLEAF=1.00;MQ=43.59;QD=36.03;SOR=1.280	GT:AD:DP:GQ:PL	1/1:0,45:45:99:2017,136,0
X	19754110	.	C	T	1024.77	.	AC=2;AF=1.00;AN=2;DP=38;ExcessHet=3.0103;FS=0.000;MLEAC=2;MLEAF=1.00;MQ=43.10;QD=26.97;SOR=0.914	GT:AD:DP:GQ:PL	1/1:0,38:38:99:1053,114,0
X	19754217	.	CACTCACTT	C	1494.73	.	AC=2;AF=1.00;AN=2;DP=36;ExcessHet=3.0103;FS=0.000;MLEAC=2;MLEAF=1.00;MQ=42.01;QD=33.96;SOR=0.749	GT:AD:DP:GQ:PL	1/1:0,35:35:99:1532,106,0
X	19754600	.	CGGAATG	C	1720.73	.	AC=2;AF=1.00;AN=2;DP=45;ExcessHet=3.0103;FS=0.000;MLEAC=2;MLEAF=1.00;MQ=42.43;QD=26.76;SOR=0.693	GT:AD:DP:GQ:PL	1/1:0,40:40:99:1758,121,0
X	19754790	.	CAT	C	371.73	.	AC=1;AF=0.500;AN=2;BaseQRankSum=-0.531;ClippingRankSum=0.000;DP=30;ExcessHet=3.0103;FS=0.000;MLEAC=1;MLEAF=0.500;MQ=41.80;MQRankSum=2.151;QD=17.70;ReadPosRankSum=1.123;SOR=0.330	GT:AD:DP:GQ:PL	0/1:5,16:21:46:350,0,46
X	19754975	.	AG	A	1479.73	.	AC=2;AF=1.00;AN=2;DP=35;ExcessHet=3.0103;FS=0.000;MLEAC=2;MLEAF=1.00;MQ=43.34;QD=34.37;SOR=0.869	GT:AD:DP:GQ:PL	1/1:0,35:35:99:1517,105,0
X	19754977	.	CACCAGCACCAGCACCAG	C	1479.73	.	AC=2;AF=1.00;AN=2;DP=35;ExcessHet=3.0103;FS=0.000;MLEAC=2;MLEAF=1.00;MQ=43.34;QD=31.36;SOR=0.869	GT:AD:DP:GQ:PL	1/1:0,35:35:99:1517,105,0
X	19755006	.	C	T	1396.77	.	AC=2;AF=1.00;AN=2;DP=32;ExcessHet=3.0103;FS=0.000;MLEAC=2;MLEAF=1.00;MQ=43.28;QD=32.99;SOR=0.693	GT:AD:DP:GQ:PL	1/1:0,32:32:97:1425,97,0
X	19755402	.	A	G	873.77	.	AC=2;AF=1.00;AN=2;DP=37;ExcessHet=3.0103;FS=0.000;MLEAC=2;MLEAF=1.00;MQ=43.74;QD=24.27;SOR=1.061	GT:AD:DP:GQ:PL	1/1:0,36:36:99:902,106,0
X	19755413	.	G	GT	521.73	.	AC=2;AF=1.00;AN=2;BaseQRankSum=-0.214;ClippingRankSum=0.000;DP=35;ExcessHet=3.0103;FS=0.000;MLEAC=1;MLEAF=0.500;MQ=43.72;MQRankSum=-0.177;QD=18.63;ReadPosRankSum=-1.197;SOR=0.941	GT:AD:DP:GQ:PL	1/1:2,26:28:65:465,65,0
X	19755576	.	TCTACATATATCTGCACAATATTGAGTACTTTG	T	2081.73	.	AC=2;AF=1.00;AN=2;DP=48;ExcessHet=3.0103;FS=0.000;MLEAC=2;MLEAF=1.00;MQ=43.52;QD=29.93;SOR=0.963	GT:AD:DP:GQ:PL	1/1:0,48:48:99:2119,145,0
X	19756325	.	T	G	2815.77	.	AC=2;AF=1.00;AN=2;DP=64;ExcessHet=3.0103;FS=0.000;MLEAC=2;MLEAF=1.00;MQ=44.00;QD=26.16;SOR=0.790	GT:AD:DP:GQ:PL	1/1:0,63:63:99:2844,193,0
X	19756330	.	A	C	2826.77	.	AC=2;AF=1.00;AN=2;DP=64;ExcessHet=3.0103;FS=0.000;MLEAC=2;MLEAF=1.00;MQ=44.00;QD=32.34;SOR=0.859	GT:AD:DP:GQ:PL	1/1:0,63:63:99:2855,193,0
X	19756353	.	A	G	2598.77	.	AC=2;AF=1.00;AN=2;DP=62;ExcessHet=3.0103;FS=0.000;MLEAC=2;MLEAF=1.00;MQ=44.00;QD=26.11;SOR=0.725	GT:AD:DP:GQ:PL	1/1:0,61:61:99:2627,184,0
X	19756411	.	T	C	1698.77	.	AC=2;AF=1.00;AN=2;DP=61;ExcessHet=3.0103;FS=0.000;MLEAC=2;MLEAF=1.00;MQ=44.00;QD=27.85;SOR=0.865	GT:AD:DP:GQ:PL	1/1:0,61:61:99:1727,183,0
X	19756588	.	G	C	1691.77	.	AC=2;AF=1.00;AN=2;DP=61;ExcessHet=3.0103;FS=0.000;MLEAC=2;MLEAF=1.00;MQ=44.00;QD=27.73;SOR=1.107	GT:AD:DP:GQ:PL	1/1:0,61:61:99:1720,183,0
X	19756913	.	T	C	1378.77	.	AC=2;AF=1.00;AN=2;DP=49;ExcessHet=3.0103;FS=0.000;MLEAC=2;MLEAF=1.00;MQ=43.96;QD=28.14;SOR=0.733	GT:AD:DP:GQ:PL	1/1:0,49:49:99:1407,147,0
X	19757668	.	C	G	1267.77	.	AC=2;AF=1.00;AN=2;DP=49;ExcessHet=3.0103;FS=0.000;MLEAC=2;MLEAF=1.00;MQ=44.00;QD=26.41;SOR=0.776	GT:AD:DP:GQ:PL	1/1:0,48:48:99:1296,143,0
X	19758003	.	CAT	C	1253.73	.	AC=2;AF=1.00;AN=2;DP=49;ExcessHet=3.0103;FS=0.000;MLEAC=2;MLEAF=1.00;MQ=44.00;QD=27.86;SOR=1.501	GT:AD:DP:GQ:PL	1/1:0,45:45:99:1291,135,0
X	19758310	.	C	A	1382.77	.	AC=2;AF=1.00;AN=2;DP=50;ExcessHet=3.0103;FS=0.000;MLEAC=2;MLEAF=1.00;MQ=44.00;QD=27.66;SOR=1.656	GT:AD:DP:GQ:PL	1/1:0,50:50:99:1411,150,0
X	19759031	.	G	C	1412.77	.	AC=2;AF=1.00;AN=2;DP=53;ExcessHet=3.0103;FS=0.000;MLEAC=2;MLEAF=1.00;MQ=44.00;QD=27.17;SOR=1.036	GT:AD:DP:GQ:PL	1/1:0,52:52:99:1441,155,0
X	19759121	.	T	A	1201.77	.	AC=2;AF=1.00;AN=2;DP=46;ExcessHet=3.0103;FS=0.000;MLEAC=2;MLEAF=1.00;MQ=44.00;QD=26.71;SOR=0.737	GT:AD:DP:GQ:PL	1/1:0,45:45:99:1230,134,0
X	19759354	.	T	TC	2293.73	.	AC=2;AF=1.00;AN=2;DP=66;ExcessHet=3.0103;FS=0.000;MLEAC=2;MLEAF=1.00;MQ=44.00;QD=30.00;SOR=1.044	GT:AD:DP:GQ:PL	1/1:0,64:64:99:2331,195,0
X	19760824	.	A	G	865.77	.	AC=2;AF=1.00;AN=2;BaseQRankSum=1.798;ClippingRankSum=0.000;DP=34;ExcessHet=3.0103;FS=0.000;MLEAC=2;MLEAF=1.00;MQ=44.00;MQRankSum=0.000;QD=25.46;ReadPosRankSum=-0.700;SOR=0.446	GT:AD:DP:GQ:PL	1/1:1,33:34:92:894,92,0
X	19761290	.	C	G	1182.77	.	AC=2;AF=1.00;AN=2;DP=44;ExcessHet=3.0103;FS=0.000;MLEAC=2;MLEAF=1.00;MQ=44.00;QD=26.88;SOR=0.784	GT:AD:DP:GQ:PL	1/1:0,44:44:99:1211,131,0
X	19762570	.	A	T	1936.77	.	AC=2;AF=1.00;AN=2;DP=71;ExcessHet=3.0103;FS=0.000;MLEAC=2;MLEAF=1.00;MQ=46.34;QD=27.28;SOR=1.042	GT:AD:DP:GQ:PL	1/1:0,71:71:99:1965,212,0
X	19762636	.	TCGCTGACACTGATAAAAACGTTAATTA	T	2666.73	.	AC=2;AF=1.00;AN=2;DP=62;ExcessHet=3.0103;FS=0.000;MLEAC=2;MLEAF=1.00;MQ=46.40;QD=24.99;SOR=0.760	GT:AD:DP:GQ:PL	1/1:0,60:60:99:2704,184,0
X	19762688	.	G	A	2710.77	.	AC=2;AF=1.00;AN=2;DP=63;ExcessHet=3.0103;FS=0.000;MLEAC=2;MLEAF=1.00;MQ=44.66;QD=29.37;SOR=1.010	GT:AD:DP:GQ:PL	1/1:0,63:63:99:2739,196,0
X	19762723	.	C	T	1868.77	.	AC=2;AF=1.00;AN=2;DP=68;ExcessHet=3.0103;FS=0.000;MLEAC=2;MLEAF=1.00;MQ=42.77;QD=27.48;SOR=1.445	GT:AD:DP:GQ:PL	1/1:0,68:68:99:1897,204,0
X	19762776	.	T	C	2901.77	.	AC=2;AF=1.00;AN=2;DP=69;ExcessHet=3.0103;FS=0.000;MLEAC=2;MLEAF=1.00;MQ=43.23;QD=29.83;SOR=1.131	GT:AD:DP:GQ:PL	1/1:0,69:69:99:2930,208,0
X	19762799	.	G	T	2931.77	.	AC=2;AF=1.00;AN=2;DP=69;ExcessHet=3.0103;FS=0.000;MLEAC=2;MLEAF=1.00;MQ=43.35;QD=26.36;SOR=1.296	GT:AD:DP:GQ:PL	1/1:0,69:69:99:2960,211,0
X	19764456	.	C	T	1550.77	.	AC=2;AF=1.00;AN=2;DP=57;ExcessHet=3.0103;FS=0.000;MLEAC=2;MLEAF=1.00;MQ=44.00;QD=27.21;SOR=0.877	GT:AD:DP:GQ:PL	1/1:0,57:57:99:1579,171,0
X	19765025	.	A	T	1293.77	.	AC=2;AF=1.00;AN=2;DP=47;ExcessHet=3.0103;FS=0.000;MLEAC=2;MLEAF=1.00;MQ=43.94;QD=27.53;SOR=0.735	GT:AD:DP:GQ:PL	1/1:0,47:47:99:1322,141,0
X	19765498	.	ATAACAAGTTTT	A	2155.73	.	AC=2;AF=1.00;AN=2;DP=51;ExcessHet=3.0103;FS=0.000;MLEAC=2;MLEAF=1.00;MQ=43.24;QD=29.01;SOR=1.112	GT:AD:DP:GQ:PL	1/1:0,49:49:99:2193,148,0
X	19765512	.	T	C	2164.77	.	AC=2;AF=1.00;AN=2;DP=48;ExcessHet=3.0103;FS=0.000;MLEAC=2;MLEAF=1.00;MQ=43.25;QD=27.21;SOR=1.179	GT:AD:DP:GQ:PL	1/1:0,48:48:99:2193,148,0
X	19765591	.	C	G	1886.77	.	AC=2;AF=1.00;AN=2;DP=44;ExcessHet=3.0103;FS=0.000;MLEAC=2;MLEAF=1.00;MQ=42.14;QD=34.97;SOR=1.364	GT:AD:DP:GQ:PL	1/1:0,44:44:99:1915,132,0
X	19765611	.	C	A	1888.77	.	AC=2;AF=1.00;AN=2;DP=43;ExcessHet=3.0103;FS=0.000;MLEAC=2;MLEAF=1.00;MQ=41.96;QD=26.35;SOR=1.455	GT:AD:DP:GQ:PL	1/1:0,43:43:99:1917,132,0
X	19765633	.	G	GATATAAATATAAATATAAATCTAA	1906.73	.	AC=2;AF=1.00;AN=2;DP=38;ExcessHet=3.0103;FS=0.000;MLEAC=2;MLEAF=1.00;MQ=41.58;QD=33.34;SOR=1.244	GT:AD:DP:GQ:PL	1/1:0,34:34:99:1944,131,0
X	19765661	.	TA	T	1516.73	.	AC=2;AF=1.00;AN=2;DP=39;ExcessHet=3.0103;FS=0.000;MLEAC=2;MLEAF=1.00;MQ=41.86;QD=32.31;SOR=0.859	GT:AD:DP:GQ:PL	1/1:0,37:37:99:1554,111,0
X	19765663	.	A	G	1525.77	.	AC=2;AF=1.00;AN=2;DP=37;ExcessHet=3.0103;FS=0.000;MLEAC=2;MLEAF=1.00;MQ=41.79;QD=32.48;SOR=0.859	GT:AD:DP:GQ:PL	1/1:0,37:37:99:1554,111,0
X	19765749	.	CTCGGCGCACT	C	1524.73	.	AC=2;AF=1.00;AN=2;DP=38;ExcessHet=3.0103;FS=0.000;MLEAC=2;MLEAF=1.00;MQ=43.41;QD=30.51;SOR=1.308	GT:AD:DP:GQ:PL	1/1:0,35:35:99:1562,106,0
X	19766426	.	G	A	1240.77	.	AC=2;AF=1.00;AN=2;DP=48;ExcessHet=3.0103;FS=0.000;MLEAC=2;MLEAF=1.00;MQ=43.76;QD=26.40;SOR=1.514	GT:AD:DP:GQ:PL	1/1:0,47:47:99:1269,140,0
X	19766782	.	CAT	C	1750.73	.	AC=2;AF=1.00;AN=2;DP=41;ExcessHet=3.0103;FS=0.000;MLEAC=2;MLEAF=1.00;MQ=43.90;QD=28.53;SOR=1.151	GT:AD:DP:GQ:PL	1/1:0,40:40:99:1788,120,0
X	19766790	.	T	C	1799.77	.	AC=2;AF=1.00;AN=2;DP=41;ExcessHet=3.0103;FS=0.000;MLEAC=2;MLEAF=1.00;MQ=43.90;QD=34.27;SOR=1.206	GT:AD:DP:GQ:PL	1/1:0,41:41:99:1828,123,0
X	19766922	.	TTGTTTTGTTTTG	T	309.73	.	AC=1;AF=0.500;AN=2;BaseQRankSum=-1.749;ClippingRankSum=0.000;DP=41;ExcessHet=3.0103;FS=4.298;MLEAC=1;MLEAF=0.500;MQ=43.51;MQRankSum=-0.847;QD=10.32;ReadPosRankSum=0.000;SOR=1.802	GT:AD:DP:GQ:PL	0/1:6,24:30:35:347,0,35
X	19767009	.	T	A	1286.77	.	AC=2;AF=1.00;AN=2;DP=49;ExcessHet=3.0103;FS=0.000;MLEAC=2;MLEAF=1.00;MQ=43.65;QD=27.97;SOR=1.203	GT:AD:DP:GQ:PL	1/1:0,46:46:99:1315,138,0
X	19767041	.	A	ATT	1602.73	.	AC=2;AF=1.00;AN=2;DP=50;ExcessHet=3.0103;FS=0.000;MLEAC=2;MLEAF=1.00;MQ=43.70;QD=33.39;SOR=1.179	GT:AD:DP:GQ:PL	1/1:0,48:48:99:1640,144,0
X	19767225	.	G	A	2242.77	.	AC=2;AF=1.00;AN=2;DP=82;ExcessHet=3.0103;FS=0.000;MLEAC=2;MLEAF=1.00;MQ=43.94;QD=27.35;SOR=0.742	GT:AD:DP:GQ:PL	1/1:0,82:82:99:2271,245,0
X	19767360	.	C	T	1952.77	.	AC=2;AF=1.00;AN=2;DP=70;ExcessHet=3.0103;FS=0.000;MLEAC=2;MLEAF=1.00;MQ=44.00;QD=27.90;SOR=0.693	GT:AD:DP:GQ:PL	1/1:0,70:70:99:1981,209,0
X	19767441	.	A	G	1723.77	.	AC=2;AF=1.00;AN=2;DP=64;ExcessHet=3.0103;FS=0.000;MLEAC=2;MLEAF=1.00;MQ=44.00;QD=26.93;SOR=1.402	GT:AD:DP:GQ:PL	1/1:0,64:64:99:1752,191,0
X	19767472	.	G	T	1908.77	.	AC=2;AF=1.00;AN=2;DP=70;ExcessHet=3.0103;FS=0.000;MLEAC=2;MLEAF=1.00;MQ=44.00;QD=27.27;SOR=1.418	GT:AD:DP:GQ:PL	1/1:0,70:70:99:1937,209,0
X	19767754	.	GA	G	1037.73	.	AC=2;AF=1.00;AN=2;BaseQRankSum=-0.657;ClippingRankSum=0.000;DP=62;ExcessHet=3.0103;FS=0.000;MLEAC=2;MLEAF=1.00;MQ=43.97;MQRankSum=0.000;QD=18.53;ReadPosRankSum=-0.279;SOR=0.490	GT:AD:DP:GQ:PL	1/1:1,55:56:99:1075,144,0
X	19768617	.	CAA	C	104.73	.	AC=1;AF=0.500;AN=2;BaseQRankSum=-0.286;ClippingRankSum=0.000;DP=65;ExcessHet=3.0103;FS=2.246;MLEAC=1;MLEAF=0.500;MQ=43.57;MQRankSum=0.083;QD=6.55;ReadPosRankSum=1.702;SOR=1.139	GT:AD:DP:GQ:PL	0/1:5,11:16:40:142,0,40
X	19768960	.	T	C	3250.77	.	AC=2;AF=1.00;AN=2;DP=74;ExcessHet=3.0103;FS=0.000;MLEAC=2;MLEAF=1.00;MQ=43.87;QD=27.61;SOR=0.927	GT:AD:DP:GQ:PL	1/1:0,74:74:99:3279,223,0
X	19768963	.	C	T	3218.77	.	AC=2;AF=1.00;AN=2;DP=72;ExcessHet=3.0103;FS=0.000;MLEAC=2;MLEAF=1.00;MQ=43.86;QD=28.61;SOR=0.934	GT:AD:DP:GQ:PL	1/1:0,72:72:99:3247,220,0
X	19769075	.	T	C	1790.77	.	AC=2;AF=1.00;AN=2;DP=65;ExcessHet=3.0103;FS=0.000;MLEAC=2;MLEAF=1.00;MQ=43.97;QD=27.55;SOR=1.341	GT:AD:DP:GQ:PL	1/1:0,65:65:99:1819,195,0
X	19769142	.	GT	G	2391.73	.	AC=2;AF=1.00;AN=2;DP=54;ExcessHet=3.0103;FS=0.000;MLEAC=2;MLEAF=1.00;MQ=43.91;QD=30.52;SOR=1.220	GT:AD:DP:GQ:PL	1/1:0,54:54:99:2429,163,0
X	19769145	.	GGGTTCTT	G	2435.73	.	AC=2;AF=1.00;AN=2;DP=54;ExcessHet=3.0103;FS=0.000;MLEAC=2;MLEAF=1.00;MQ=43.91;QD=28.72;SOR=1.220	GT:AD:DP:GQ:PL	1/1:0,54:54:99:2473,166,0
X	19769172	.	C	T	2664.77	.	AC=2;AF=1.00;AN=2;DP=58;ExcessHet=3.0103;FS=0.000;MLEAC=2;MLEAF=1.00;MQ=43.92;QD=30.35;SOR=1.278	GT:AD:DP:GQ:PL	1/1:0,58:58:99:2693,181,0
X	19769174	.	C	A	2619.77	.	AC=2;AF=1.00;AN=2;DP=58;ExcessHet=3.0103;FS=0.000;MLEAC=2;MLEAF=1.00;MQ=43.92;QD=33.68;SOR=1.278	GT:AD:DP:GQ:PL	1/1:0,58:58:99:2648,178,0
X	19769379	X_19769379_SNP	C	G	1561.77	.	AC=2;AF=1.00;AN=2;DB;DP=54;ExcessHet=3.0103;FS=0.000;MLEAC=2;MLEAF=1.00;MQ=43.87;QD=28.92;SOR=0.846	GT:AD:DP:GQ:PL	1/1:0,54:54:99:1590,162,0
X	19769538	.	T	C	1505.77	.	AC=2;AF=1.00;AN=2;DP=55;ExcessHet=3.0103;FS=0.000;MLEAC=2;MLEAF=1.00;MQ=43.74;QD=27.38;SOR=0.729	GT:AD:DP:GQ:PL	1/1:0,55:55:99:1534,165,0
X	19769631	.	ACTGTAT	A	1804.73	.	AC=2;AF=1.00;AN=2;DP=45;ExcessHet=3.0103;FS=0.000;MLEAC=2;MLEAF=1.00;MQ=43.20;QD=28.23;SOR=1.845	GT:AD:DP:GQ:PL	1/1:0,41:41:99:1842,124,0
X	19769782	.	T	C	1400.77	.	AC=2;AF=1.00;AN=2;DP=53;ExcessHet=3.0103;FS=0.000;MLEAC=2;MLEAF=1.00;MQ=43.68;QD=26.43;SOR=0.730	GT:AD:DP:GQ:PL	1/1:0,53:53:99:1429,157,0
X	19770143	.	GT	G	274.92	.	AC=1;AF=0.500;AN=2;BaseQRankSum=1.349;ClippingRankSum=0.000;DP=40;ExcessHet=3.0103;FS=0.000;MLEAC=1;MLEAF=0.500;MQ=42.88;MQRankSum=0.306;QD=8.87;ReadPosRankSum=-0.858;SOR=1.127	GT:AD:DP:GQ:PL	0/1:5,26:31:2:306,0,2
X	19770819	.	G	A	537.77	.	AC=2;AF=1.00;AN=2;DP=15;ExcessHet=3.0103;FS=0.000;MLEAC=2;MLEAF=1.00;MQ=43.55;QD=28.34;SOR=0.976	GT:AD:DP:GQ:PL	1/1:0,14:14:42:566,42,0
X	19770836	.	AAG	A	645.73	.	AC=2;AF=1.00;AN=2;DP=15;ExcessHet=3.0103;FS=0.000;MLEAC=2;MLEAF=1.00;MQ=43.61;QD=31.13;SOR=1.473	GT:AD:DP:GQ:PL	1/1:0,15:15:51:683,51,0
X	19770849	.	A	C	638.77	.	AC=2;AF=1.00;AN=2;DP=17;ExcessHet=3.0103;FS=0.000;MLEAC=2;MLEAF=1.00;MQ=43.66;QD=25.15;SOR=1.061	GT:AD:DP:GQ:PL	1/1:0,17:17:51:667,51,0
X	19770884	.	C	CAAA	611.76	.	AC=2;AF=1.00;AN=2;BaseQRankSum=-0.826;ClippingRankSum=0.000;DP=19;ExcessHet=3.0103;FS=0.000;MLEAC=2;MLEAF=1.00;MQ=44.00;MQRankSum=0.000;QD=32.14;ReadPosRankSum=-0.579;SOR=0.346	GT:AD:DP:GQ:PL	1/1:1,14:15:22:649,22,0
X	19770926	.	GT	G	356.73	.	AC=2;AF=1.00;AN=2;BaseQRankSum=-1.248;ClippingRankSum=0.000;DP=28;ExcessHet=3.0103;FS=0.000;MLEAC=2;MLEAF=1.00;MQ=43.72;MQRankSum=1.419;QD=14.27;ReadPosRankSum=-0.404;SOR=0.963	GT:AD:DP:GQ:PL	1/1:2,23:25:32:394,32,0
X	19770956	.	C	T	980.77	.	AC=2;AF=1.00;AN=2;DP=36;ExcessHet=3.0103;FS=0.000;MLEAC=2;MLEAF=1.00;MQ=43.78;QD=27.24;SOR=0.804	GT:AD:DP:GQ:PL	1/1:0,36:36:99:1009,108,0
X	19772100	.	T	A	1363.77	.	AC=2;AF=1.00;AN=2;DP=49;ExcessHet=3.0103;FS=0.000;MLEAC=2;MLEAF=1.00;MQ=43.84;QD=27.83;SOR=1.609	GT:AD:DP:GQ:PL	1/1:0,49:49:99:1392,147,0
X	19772254	.	A	G	1647.77	.	AC=2;AF=1.00;AN=2;DP=59;ExcessHet=3.0103;FS=0.000;MLEAC=2;MLEAF=1.00;MQ=43.87;QD=27.93;SOR=1.316	GT:AD:DP:GQ:PL	1/1:0,59:59:99:1676,177,0
X	19772303	.	A	ATCCTG	2094.73	.	AC=2;AF=1.00;AN=2;DP=52;ExcessHet=3.0103;FS=0.000;MLEAC=2;MLEAF=1.00;MQ=44.00;QD=29.26;SOR=1.708	GT:AD:DP:GQ:PL	1/1:0,48:48:99:2132,144,0
X	19772713	.	TC	T	1122.73	.	AC=2;AF=1.00;AN=2;DP=27;ExcessHet=3.0103;FS=0.000;MLEAC=2;MLEAF=1.00;MQ=42.52;QD=28.91;SOR=1.101	GT:AD:DP:GQ:PL	1/1:0,27:27:81:1160,81,0
X	19772739	.	C	T	1070.77	.	AC=2;AF=1.00;AN=2;DP=25;ExcessHet=3.0103;FS=0.000;MLEAC=2;MLEAF=1.00;MQ=42.28;QD=27.72;SOR=1.609	GT:AD:DP:GQ:PL	1/1:0,25:25:75:1099,75,0
X	19772765	.	A	ATGGGGAGGG	914.73	.	AC=2;AF=1.00;AN=2;DP=20;ExcessHet=3.0103;FS=0.000;MLEAC=1;MLEAF=0.500;MQ=41.79;QD=28.83;SOR=2.833	GT:AD:DP:GQ:PL	1/1:0,19:19:69:897,69,0
X	19772778	.	T	A	699.77	.	AC=2;AF=1.00;AN=2;DP=18;ExcessHet=3.0103;FS=0.000;MLEAC=2;MLEAF=1.00;MQ=42.30;QD=27.33;SOR=1.863	GT:AD:DP:GQ:PL	1/1:0,18:18:57:728,57,0
X	19772882	.	A	C	1186.77	.	AC=2;AF=1.00;AN=2;DP=43;ExcessHet=3.0103;FS=0.000;MLEAC=2;MLEAF=1.00;MQ=42.74;QD=27.60;SOR=1.055	GT:AD:DP:GQ:PL	1/1:0,43:43:99:1215,129,0
X	19772925	.	C	A	2252.77	.	AC=2;AF=1.00;AN=2;DP=51;ExcessHet=3.0103;FS=0.000;MLEAC=2;MLEAF=1.00;MQ=42.27;QD=29.46;SOR=0.900	GT:AD:DP:GQ:PL	1/1:0,51:51:99:2281,156,0
X	19772927	.	AT	A	2288.73	.	AC=2;AF=1.00;AN=2;DP=51;ExcessHet=3.0103;FS=0.000;MLEAC=2;MLEAF=1.00;MQ=42.21;QD=26.37;SOR=0.900	GT:AD:DP:GQ:PL	1/1:0,51:51:99:2326,160,0
X	19772930	.	T	A	2267.77	.	AC=2;AF=1.00;AN=2;DP=49;ExcessHet=3.0103;FS=0.000;MLEAC=2;MLEAF=1.00;MQ=42.09;QD=25.64;SOR=0.818	GT:AD:DP:GQ:PL	1/1:0,49:49:99:2296,157,0
X	19772950	.	T	A	2356.77	.	AC=2;AF=1.00;AN=2;DP=52;ExcessHet=3.0103;FS=0.000;MLEAC=2;MLEAF=1.00;MQ=41.84;QD=27.50;SOR=0.853	GT:AD:DP:GQ:PL	1/1:0,52:52:99:2385,160,0
X	19772960	.	C	CTTTTT	2370.73	.	AC=2;AF=1.00;AN=2;DP=51;ExcessHet=3.0103;FS=0.000;MLEAC=2;MLEAF=1.00;MQ=41.80;QD=30.89;SOR=1.005	GT:AD:DP:GQ:PL	1/1:0,51:51:99:2408,169,0
X	19772969	.	TC	T	2346.73	.	AC=2;AF=1.00;AN=2;DP=53;ExcessHet=3.0103;FS=0.000;MLEAC=2;MLEAF=1.00;MQ=41.92;QD=31.64;SOR=1.179	GT:AD:DP:GQ:PL	1/1:0,53:53:99:2384,166,0
X	19773021	.	T	A	2302.77	.	AC=2;AF=1.00;AN=2;DP=52;ExcessHet=3.0103;FS=0.000;MLEAC=2;MLEAF=1.00;MQ=42.00;QD=30.59;SOR=1.358	GT:AD:DP:GQ:PL	1/1:0,52:52:99:2331,157,0
X	19773026	.	A	T	2311.77	.	AC=2;AF=1.00;AN=2;DP=52;ExcessHet=3.0103;FS=0.000;MLEAC=2;MLEAF=1.00;MQ=42.00;QD=28.57;SOR=1.358	GT:AD:DP:GQ:PL	1/1:0,52:52:99:2340,157,0
X	19773034	.	G	A	2311.77	.	AC=2;AF=1.00;AN=2;DP=51;ExcessHet=3.0103;FS=0.000;MLEAC=2;MLEAF=1.00;MQ=42.14;QD=27.20;SOR=1.314	GT:AD:DP:GQ:PL	1/1:0,51:51:99:2340,157,0
X	19773035	.	C	T	2311.77	.	AC=2;AF=1.00;AN=2;DP=51;ExcessHet=3.0103;FS=0.000;MLEAC=2;MLEAF=1.00;MQ=42.14;QD=26.65;SOR=1.314	GT:AD:DP:GQ:PL	1/1:0,51:51:99:2340,157,0
X	19773040	.	G	A	2446.77	.	AC=2;AF=1.00;AN=2;DP=55;ExcessHet=3.0103;FS=0.000;MLEAC=2;MLEAF=1.00;MQ=42.22;QD=29.33;SOR=1.159	GT:AD:DP:GQ:PL	1/1:0,55:55:99:2475,166,0
X	19773049	.	AT	A	2572.73	.	AC=2;AF=1.00;AN=2;DP=57;ExcessHet=3.0103;FS=0.000;MLEAC=2;MLEAF=1.00;MQ=42.38;QD=23.68;SOR=0.877	GT:AD:DP:GQ:PL	1/1:0,57:57:99:2610,175,0
X	19773066	.	T	C	2491.77	.	AC=2;AF=1.00;AN=2;DP=56;ExcessHet=3.0103;FS=0.000;MLEAC=2;MLEAF=1.00;MQ=42.72;QD=31.51;SOR=0.693	GT:AD:DP:GQ:PL	1/1:0,56:56:99:2520,169,0
X	19773080	.	A	C	2395.77	.	AC=2;AF=1.00;AN=2;DP=54;ExcessHet=3.0103;FS=0.000;MLEAC=2;MLEAF=1.00;MQ=42.90;QD=27.36;SOR=0.767	GT:AD:DP:GQ:PL	1/1:0,54:54:99:2424,163,0
X	19773092	.	C	T	2336.77	.	AC=2;AF=1.00;AN=2;DP=53;ExcessHet=3.0103;FS=0.000;MLEAC=2;MLEAF=1.00;MQ=42.95;QD=33.90;SOR=0.808	GT:AD:DP:GQ:PL	1/1:0,53:53:99:2365,160,0
X	19773145	.	T	C	1242.77	.	AC=2;AF=1.00;AN=2;DP=49;ExcessHet=3.0103;FS=0.000;MLEAC=2;MLEAF=1.00;MQ=43.54;QD=25.89;SOR=1.179	GT:AD:DP:GQ:PL	1/1:0,48:48:99:1271,142,0
X	19773339	.	T	C	1657.77	.	AC=2;AF=1.00;AN=2;DP=37;ExcessHet=3.0103;FS=0.000;MLEAC=2;MLEAF=1.00;MQ=43.84;QD=33.41;SOR=2.012	GT:AD:DP:GQ:PL	1/1:0,37:37:99:1686,114,0
X	19773343	.	G	C	1684.77	.	AC=2;AF=1.00;AN=2;DP=39;ExcessHet=3.0103;FS=0.000;MLEAC=2;MLEAF=1.00;MQ=43.80;QD=25.27;SOR=1.923	GT:AD:DP:GQ:PL	1/1:0,39:39:99:1713,117,0
X	19773657	.	CATAT	C	1696.73	.	AC=2;AF=1.00;AN=2;BaseQRankSum=1.206;ClippingRankSum=0.000;DP=51;ExcessHet=3.0103;FS=0.000;MLEAC=2;MLEAF=1.00;MQ=43.46;MQRankSum=-0.243;QD=30.22;ReadPosRankSum=0.000;SOR=0.729	GT:AD:DP:GQ:PL	1/1:2,41:43:76:1734,76,0
X	19773799	.	G	C	2452.77	.	AC=2;AF=1.00;AN=2;DP=58;ExcessHet=3.0103;FS=0.000;MLEAC=2;MLEAF=1.00;MQ=43.64;QD=30.69;SOR=1.179	GT:AD:DP:GQ:PL	1/1:0,58:58:99:2481,177,0
X	19773814	.	C	T	2423.77	.	AC=2;AF=1.00;AN=2;DP=57;ExcessHet=3.0103;FS=0.000;MLEAC=2;MLEAF=1.00;MQ=43.93;QD=29.96;SOR=1.199	GT:AD:DP:GQ:PL	1/1:0,56:56:99:2452,172,0
X	19773849	.	G	A	1605.77	.	AC=2;AF=1.00;AN=2;DP=59;ExcessHet=3.0103;FS=0.000;MLEAC=2;MLEAF=1.00;MQ=44.00;QD=27.22;SOR=0.726	GT:AD:DP:GQ:PL	1/1:0,59:59:99:1634,177,0
X	19773894	.	AGGG	A	2090.73	.	AC=2;AF=1.00;AN=2;DP=54;ExcessHet=3.0103;FS=0.000;MLEAC=2;MLEAF=1.00;MQ=44.00;QD=31.24;SOR=1.051	GT:AD:DP:GQ:PL	1/1:0,50:50:99:2128,151,0
X	19774381	.	G	A	1319.77	.	AC=2;AF=1.00;AN=2;DP=50;ExcessHet=3.0103;FS=0.000;MLEAC=2;MLEAF=1.00;MQ=44.00;QD=28.08;SOR=1.514	GT:AD:DP:GQ:PL	1/1:0,47:47:99:1348,141,0
X	19774477	.	A	G	1424.77	.	AC=2;AF=1.00;AN=2;DP=52;ExcessHet=3.0103;FS=0.000;MLEAC=2;MLEAF=1.00;MQ=43.73;QD=27.40;SOR=0.941	GT:AD:DP:GQ:PL	1/1:0,52:52:99:1453,156,0
X	19774550	.	A	C	2103.77	.	AC=2;AF=1.00;AN=2;DP=48;ExcessHet=3.0103;FS=0.000;MLEAC=2;MLEAF=1.00;MQ=43.61;QD=26.80;SOR=0.776	GT:AD:DP:GQ:PL	1/1:0,48:48:99:2132,147,0
X	19774571	.	A	C	2390.77	.	AC=2;AF=1.00;AN=2;DP=53;ExcessHet=3.0103;FS=0.000;MLEAC=2;MLEAF=1.00;MQ=43.57;QD=26.22;SOR=1.077	GT:AD:DP:GQ:PL	1/1:0,53:53:99:2419,166,0
X	19774594	.	C	G	2330.77	.	AC=2;AF=1.00;AN=2;DP=56;ExcessHet=3.0103;FS=0.000;MLEAC=2;MLEAF=1.00;MQ=43.68;QD=31.95;SOR=1.302	GT:AD:DP:GQ:PL	1/1:0,56:56:99:2359,168,0
X	19775544	.	T	G	433.77	.	AC=2;AF=1.00;AN=2;DP=15;ExcessHet=3.0103;FS=0.000;MLEAC=2;MLEAF=1.00;MQ=44.00;QD=28.92;SOR=1.911	GT:AD:DP:GQ:PL	1/1:0,15:15:47:462,47,0
X	19775553	.	AG	A	406.73	.	AC=2;AF=1.00;AN=2;DP=13;ExcessHet=3.0103;FS=0.000;MLEAC=2;MLEAF=1.00;MQ=44.00;QD=31.29;SOR=1.179	GT:AD:DP:GQ:PL	1/1:0,13:13:44:444,44,0
X	19775700	.	CCA	C	665.73	.	AC=2;AF=1.00;AN=2;BaseQRankSum=0.918;ClippingRankSum=0.000;DP=41;ExcessHet=3.0103;FS=4.314;MLEAC=2;MLEAF=1.00;MQ=43.39;MQRankSum=-0.312;QD=24.66;ReadPosRankSum=0.450;SOR=1.250	GT:AD:DP:GQ:PL	1/1:1,26:27:50:703,50,0
X	19775784	.	G	GA	570.73	.	AC=2;AF=1.00;AN=2;BaseQRankSum=1.053;ClippingRankSum=0.000;DP=32;ExcessHet=3.0103;FS=0.000;MLEAC=2;MLEAF=1.00;MQ=43.43;MQRankSum=-0.288;QD=18.41;ReadPosRankSum=0.616;SOR=0.223	GT:AD:DP:GQ:PL	1/1:1,30:31:71:608,71,0
X	19775870	.	AAAC	A	1830.73	.	AC=2;AF=1.00;AN=2;BaseQRankSum=1.667;ClippingRankSum=0.000;DP=48;ExcessHet=3.0103;FS=0.000;MLEAC=2;MLEAF=1.00;MQ=43.40;MQRankSum=-0.357;QD=33.73;ReadPosRankSum=1.495;SOR=0.299	GT:AD:DP:GQ:PL	1/1:1,46:47:99:1868,121,0
X	19775965	.	T	A	1535.77	.	AC=2;AF=1.00;AN=2;DP=58;ExcessHet=3.0103;FS=0.000;MLEAC=2;MLEAF=1.00;MQ=43.66;QD=26.48;SOR=0.836	GT:AD:DP:GQ:PL	1/1:0,58:58:99:1564,174,0
X	19776310	.	T	C	1501.77	.	AC=2;AF=1.00;AN=2;DP=34;ExcessHet=3.0103;FS=0.000;MLEAC=2;MLEAF=1.00;MQ=42.99;QD=32.63;SOR=1.244	GT:AD:DP:GQ:PL	1/1:0,34:34:99:1530,102,0
X	19776311	.	C	A	1501.77	.	AC=2;AF=1.00;AN=2;DP=34;ExcessHet=3.0103;FS=0.000;MLEAC=2;MLEAF=1.00;MQ=42.99;QD=28.17;SOR=1.244	GT:AD:DP:GQ:PL	1/1:0,34:34:99:1530,102,0
X	19776317	.	C	T	1571.77	.	AC=2;AF=1.00;AN=2;DP=39;ExcessHet=3.0103;FS=0.000;MLEAC=2;MLEAF=1.00;MQ=41.30;QD=33.47;SOR=1.483	GT:AD:DP:GQ:PL	1/1:0,35:35:99:1600,108,0
X	19776329	.	T	C	1369.77	.	AC=2;AF=1.00;AN=2;DP=36;ExcessHet=3.0103;FS=0.000;MLEAC=2;MLEAF=1.00;MQ=41.57;QD=32.36;SOR=1.681	GT:AD:DP:GQ:PL	1/1:0,32:32:96:1398,96,0
X	19776619	.	A	G	1546.77	.	AC=2;AF=1.00;AN=2;DP=55;ExcessHet=3.0103;FS=0.000;MLEAC=2;MLEAF=1.00;MQ=43.96;QD=28.12;SOR=1.061	GT:AD:DP:GQ:PL	1/1:0,55:55:99:1575,165,0
X	19777126	.	T	C	1642.77	.	AC=2;AF=1.00;AN=2;DP=38;ExcessHet=3.0103;FS=0.000;MLEAC=2;MLEAF=1.00;MQ=43.95;QD=28.97;SOR=1.670	GT:AD:DP:GQ:PL	1/1:0,38:38:99:1671,117,0
X	19777134	.	TC	T	1688.73	.	AC=2;AF=1.00;AN=2;DP=39;ExcessHet=3.0103;FS=0.000;MLEAC=2;MLEAF=1.00;MQ=44.23;QD=28.04;SOR=1.923	GT:AD:DP:GQ:PL	1/1:0,39:39:99:1726,120,0
X	19777157	.	A	T	1707.77	.	AC=2;AF=1.00;AN=2;DP=41;ExcessHet=3.0103;FS=0.000;MLEAC=2;MLEAF=1.00;MQ=44.18;QD=26.04;SOR=1.501	GT:AD:DP:GQ:PL	1/1:0,41:41:99:1736,123,0
X	19778507	.	C	T	1667.77	.	AC=2;AF=1.00;AN=2;DP=37;ExcessHet=3.0103;FS=0.000;MLEAC=2;MLEAF=1.00;MQ=43.70;QD=35.08;SOR=0.746	GT:AD:DP:GQ:PL	1/1:0,37:37:99:1696,114,0
X	19778510	.	A	C	1730.77	.	AC=2;AF=1.00;AN=2;DP=39;ExcessHet=3.0103;FS=0.000;MLEAC=2;MLEAF=1.00;MQ=43.71;QD=28.99;SOR=0.850	GT:AD:DP:GQ:PL	1/1:0,39:39:99:1759,120,0
X	19778558	.	A	C	972.77	.	AC=2;AF=1.00;AN=2;DP=36;ExcessHet=3.0103;FS=0.000;MLEAC=2;MLEAF=1.00;MQ=43.89;QD=27.02;SOR=0.693	GT:AD:DP:GQ:PL	1/1:0,36:36:99:1001,108,0
X	19782654	.	A	T	1430.77	.	AC=2;AF=1.00;AN=2;DP=52;ExcessHet=3.0103;FS=0.000;MLEAC=2;MLEAF=1.00;MQ=43.46;QD=27.51;SOR=0.941	GT:AD:DP:GQ:PL	1/1:0,52:52:99:1459,156,0
X	19783676	.	A	G	1682.77	.	AC=2;AF=1.00;AN=2;DP=61;ExcessHet=3.0103;FS=0.000;MLEAC=2;MLEAF=1.00;MQ=44.00;QD=27.59;SOR=1.850	GT:AD:DP:GQ:PL	1/1:0,61:61:99:1711,183,0
X	19784694	.	GT	G	548.73	.	AC=2;AF=1.00;AN=2;BaseQRankSum=-1.056;ClippingRankSum=0.000;DP=42;ExcessHet=3.0103;FS=3.452;MLEAC=2;MLEAF=1.00;MQ=44.00;MQRankSum=0.000;QD=15.24;ReadPosRankSum=-0.560;SOR=0.643	GT:AD:DP:GQ:PL	1/1:1,35:36:83:586,83,0
X	19785405	.	C	T	2710.77	.	AC=2;AF=1.00;AN=2;DP=61;ExcessHet=3.0103;FS=0.000;MLEAC=2;MLEAF=1.00;MQ=44.00;QD=30.15;SOR=0.793	GT:AD:DP:GQ:PL	1/1:0,61:61:99:2739,187,0
X	19785411	.	G	T	2674.77	.	AC=2;AF=1.00;AN=2;DP=60;ExcessHet=3.0103;FS=0.000;MLEAC=2;MLEAF=1.00;MQ=44.00;QD=28.56;SOR=0.760	GT:AD:DP:GQ:PL	1/1:0,60:60:99:2703,184,0
X	19786905	.	CG	C	2095.73	.	AC=2;AF=1.00;AN=2;DP=47;ExcessHet=3.0103;FS=0.000;MLEAC=2;MLEAF=1.00;MQ=43.10;QD=29.59;SOR=1.931	GT:AD:DP:GQ:PL	1/1:0,46:46:99:2133,145,0
X	19786908	.	ACAGACGAACGG	A	2095.73	.	AC=2;AF=1.00;AN=2;DP=48;ExcessHet=3.0103;FS=0.000;MLEAC=2;MLEAF=1.00;MQ=43.07;QD=29.70;SOR=1.863	GT:AD:DP:GQ:PL	1/1:0,48:48:99:2133,144,0
X	19786936	.	C	T	2221.77	.	AC=2;AF=1.00;AN=2;DP=49;ExcessHet=3.0103;FS=0.000;MLEAC=2;MLEAF=1.00;MQ=42.99;QD=32.06;SOR=1.473	GT:AD:DP:GQ:PL	1/1:0,49:49:99:2250,151,0
X	19786942	.	A	G	2176.77	.	AC=2;AF=1.00;AN=2;DP=48;ExcessHet=3.0103;FS=0.000;MLEAC=2;MLEAF=1.00;MQ=43.01;QD=29.82;SOR=1.562	GT:AD:DP:GQ:PL	1/1:0,48:48:99:2205,147,0
X	19786945	.	G	GGAGGAAC	2204.73	.	AC=2;AF=1.00;AN=2;DP=46;ExcessHet=3.0103;FS=0.000;MLEAC=2;MLEAF=1.00;MQ=42.97;QD=30.15;SOR=1.329	GT:AD:DP:GQ:PL	1/1:0,46:46:99:2242,151,0
X	19787059	.	A	G	1385.77	.	AC=2;AF=1.00;AN=2;DP=50;ExcessHet=3.0103;FS=0.000;MLEAC=2;MLEAF=1.00;MQ=43.51;QD=27.72;SOR=0.859	GT:AD:DP:GQ:PL	1/1:0,50:50:99:1414,150,0
X	19787106	.	C	G	1297.77	.	AC=2;AF=1.00;AN=2;DP=48;ExcessHet=3.0103;FS=0.000;MLEAC=2;MLEAF=1.00;MQ=43.47;QD=27.04;SOR=1.179	GT:AD:DP:GQ:PL	1/1:0,48:48:99:1326,143,0
X	19787213	.	G	A	1468.77	.	AC=2;AF=1.00;AN=2;DP=51;ExcessHet=3.0103;FS=0.000;MLEAC=2;MLEAF=1.00;MQ=43.54;QD=28.80;SOR=1.565	GT:AD:DP:GQ:PL	1/1:0,51:51:99:1497,153,0
X	19787249	.	A	AT	1647.73	.	AC=2;AF=1.00;AN=2;DP=54;ExcessHet=3.0103;FS=0.000;MLEAC=2;MLEAF=1.00;MQ=44.05;QD=31.69;SOR=1.480	GT:AD:DP:GQ:PL	1/1:0,52:52:99:1685,156,0
X	19787294	.	T	C	1785.77	.	AC=2;AF=1.00;AN=2;DP=66;ExcessHet=3.0103;FS=0.000;MLEAC=2;MLEAF=1.00;MQ=43.70;QD=27.06;SOR=1.196	GT:AD:DP:GQ:PL	1/1:0,66:66:99:1814,197,0
X	19787345	.	T	A	3105.77	.	AC=2;AF=1.00;AN=2;DP=71;ExcessHet=3.0103;FS=0.000;MLEAC=2;MLEAF=1.00;MQ=43.33;QD=32.00;SOR=1.011	GT:AD:DP:GQ:PL	1/1:0,70:70:99:3134,211,0
X	19787351	.	G	T	3240.77	.	AC=2;AF=1.00;AN=2;DP=70;ExcessHet=3.0103;FS=0.000;MLEAC=2;MLEAF=1.00;MQ=43.32;QD=31.50;SOR=1.011	GT:AD:DP:GQ:PL	1/1:0,70:70:99:3269,220,0
X	19787354	.	T	G	3281.77	.	AC=2;AF=1.00;AN=2;DP=72;ExcessHet=3.0103;FS=0.000;MLEAC=2;MLEAF=1.00;MQ=43.34;QD=24.09;SOR=1.073	GT:AD:DP:GQ:PL	1/1:0,72:72:99:3310,223,0
X	19787359	.	C	G	3256.77	.	AC=2;AF=1.00;AN=2;DP=74;ExcessHet=3.0103;FS=0.000;MLEAC=2;MLEAF=1.00;MQ=43.36;QD=34.87;SOR=1.061	GT:AD:DP:GQ:PL	1/1:0,74:74:99:3285,223,0
X	19787386	.	G	GTATGTACGTACA	3041.73	.	AC=2;AF=1.00;AN=2;DP=65;ExcessHet=3.0103;FS=0.000;MLEAC=2;MLEAF=1.00;MQ=43.29;QD=27.22;SOR=1.127	GT:AD:DP:GQ:PL	1/1:0,64:64:99:3079,210,0
X	19787682	.	T	A	1852.77	.	AC=2;AF=1.00;AN=2;DP=68;ExcessHet=3.0103;FS=0.000;MLEAC=2;MLEAF=1.00;MQ=43.37;QD=27.65;SOR=0.990	GT:AD:DP:GQ:PL	1/1:0,67:67:99:1881,201,0
X	19788602	.	C	T	1380.77	.	AC=2;AF=1.00;AN=2;DP=49;ExcessHet=3.0103;FS=0.000;MLEAC=2;MLEAF=1.00;MQ=44.00;QD=28.18;SOR=0.909	GT:AD:DP:GQ:PL	1/1:0,49:49:99:1409,146,0
X	19789342	.	C	T	1629.77	.	AC=2;AF=1.00;AN=2;DP=57;ExcessHet=3.0103;FS=0.000;MLEAC=2;MLEAF=1.00;MQ=44.00;QD=28.59;SOR=0.728	GT:AD:DP:GQ:PL	1/1:0,57:57:99:1658,171,0
X	19789937	.	G	A	2422.77	.	AC=2;AF=1.00;AN=2;DP=55;ExcessHet=3.0103;FS=0.000;MLEAC=2;MLEAF=1.00;MQ=43.93;QD=30.97;SOR=1.445	GT:AD:DP:GQ:PL	1/1:0,54:54:99:2451,169,0
X	19789945	.	A	C	2487.77	.	AC=2;AF=1.00;AN=2;DP=59;ExcessHet=3.0103;FS=0.000;MLEAC=2;MLEAF=1.00;MQ=43.93;QD=40.37;SOR=1.609	GT:AD:DP:GQ:PL	1/1:0,58:58:99:2516,175,0
X	19790023	.	A	G	3109.77	.	AC=2;AF=1.00;AN=2;DP=73;ExcessHet=3.0103;FS=0.000;MLEAC=2;MLEAF=1.00;MQ=43.87;QD=31.45;SOR=1.394	GT:AD:DP:GQ:PL	1/1:0,72:72:99:3138,220,0
X	19790033	.	T	TTTGCA	3139.73	.	AC=2;AF=1.00;AN=2;DP=69;ExcessHet=3.0103;FS=0.000;MLEAC=2;MLEAF=1.00;MQ=43.86;QD=28.82;SOR=1.352	GT:AD:DP:GQ:PL	1/1:0,68:68:99:3177,220,0
X	19790058	.	C	T	2841.77	.	AC=2;AF=1.00;AN=2;DP=67;ExcessHet=3.0103;FS=0.000;MLEAC=2;MLEAF=1.00;MQ=43.88;QD=34.61;SOR=1.230	GT:AD:DP:GQ:PL	1/1:0,67:67:99:2870,201,0
X	19790091	.	G	A	2561.77	.	AC=2;AF=1.00;AN=2;DP=59;ExcessHet=3.0103;FS=0.000;MLEAC=2;MLEAF=1.00;MQ=43.90;QD=28.88;SOR=0.726	GT:AD:DP:GQ:PL	1/1:0,59:59:99:2590,187,0
X	19790106	.	G	A	2449.77	.	AC=2;AF=1.00;AN=2;DP=57;ExcessHet=3.0103;FS=0.000;MLEAC=2;MLEAF=1.00;MQ=43.90;QD=31.88;SOR=0.800	GT:AD:DP:GQ:PL	1/1:0,57:57:99:2478,174,0
X	19791278	.	T	A	1062.77	.	AC=2;AF=1.00;AN=2;DP=39;ExcessHet=3.0103;FS=0.000;MLEAC=2;MLEAF=1.00;MQ=42.90;QD=27.25;SOR=1.096	GT:AD:DP:GQ:PL	1/1:0,39:39:99:1091,117,0
X	19791300	.	A	T	1080.77	.	AC=2;AF=1.00;AN=2;DP=40;ExcessHet=3.0103;FS=0.000;MLEAC=2;MLEAF=1.00;MQ=42.93;QD=27.02;SOR=0.902	GT:AD:DP:GQ:PL	1/1:0,40:40:99:1109,120,0
X	19791311	.	GAATTCAATAC	G	1500.73	.	AC=2;AF=1.00;AN=2;DP=35;ExcessHet=3.0103;FS=0.000;MLEAC=2;MLEAF=1.00;MQ=42.78;QD=30.14;SOR=0.811	GT:AD:DP:GQ:PL	1/1:0,34:34:99:1538,106,0
X	19791322	.	GTTAAATCATATGAGTTTTGCGAAACAGATTA	G	1501.73	.	AC=2;AF=1.00;AN=2;DP=35;ExcessHet=3.0103;FS=0.000;MLEAC=2;MLEAF=1.00;MQ=42.78;QD=31.54;SOR=0.869	GT:AD:DP:GQ:PL	1/1:0,35:35:99:1539,106,0
X	19791382	.	A	C	888.77	.	AC=2;AF=1.00;AN=2;DP=33;ExcessHet=3.0103;FS=0.000;MLEAC=2;MLEAF=1.00;MQ=42.29;QD=26.93;SOR=0.752	GT:AD:DP:GQ:PL	1/1:0,33:33:99:917,99,0
X	19791805	.	T	TACAC	886.73	.	AC=2;AF=1.00;AN=2;DP=25;ExcessHet=3.0103;FS=0.000;MLEAC=2;MLEAF=1.00;MQ=44.22;QD=26.57;SOR=1.022	GT:AD:DP:GQ:PL	1/1:0,19:19:64:923,64,0
X	19792693	.	A	C	420.77	.	AC=2;AF=1.00;AN=2;DP=17;ExcessHet=3.0103;FS=0.000;MLEAC=2;MLEAF=1.00;MQ=44.00;QD=24.75;SOR=0.804	GT:AD:DP:GQ:PL	1/1:0,17:17:51:449,51,0
X	19793697	.	C	CCAGAGAACTGCAGCCCGCCACTCGCACTCTACGTCCACCCGATAAACACTCGGTACTCTAGGCACCCCGTTTTTTTTGACACCCTACTTGCGGCAACACAAA	547.73	.	AC=2;AF=1.00;AN=2;DP=15;ExcessHet=3.0103;FS=0.000;MLEAC=2;MLEAF=1.00;MQ=41.55;QD=32.33;SOR=4.804	GT:AD:DP:GQ:PL	1/1:0,10:10:39:585,39,0
X	19793821	.	T	A	543.77	.	AC=2;AF=1.00;AN=2;DP=27;ExcessHet=3.0103;FS=0.000;MLEAC=2;MLEAF=1.00;MQ=42.45;QD=25.89;SOR=1.828	GT:AD:DP:GQ:PL	1/1:0,21:21:63:572,63,0
X	19794340	.	GACACACACACAC	G	897.73	.	AC=2;AF=1.00;AN=2;DP=26;ExcessHet=3.0103;FS=0.000;MLEAC=1;MLEAF=0.500;MQ=44.14;QD=31.76;SOR=1.721	GT:AD:DP:GQ:PL	1/1:0,23:23:69:921,69,0
X	19795526	.	A	G	1415.77	.	AC=2;AF=1.00;AN=2;DP=52;ExcessHet=3.0103;FS=0.000;MLEAC=2;MLEAF=1.00;MQ=44.00;QD=27.23;SOR=0.770	GT:AD:DP:GQ:PL	1/1:0,52:52:99:1444,156,0
X	19795572	.	A	G	1541.77	.	AC=2;AF=1.00;AN=2;DP=55;ExcessHet=3.0103;FS=0.000;MLEAC=2;MLEAF=1.00;MQ=43.96;QD=28.03;SOR=0.729	GT:AD:DP:GQ:PL	1/1:0,55:55:99:1570,165,0
X	19795656	.	G	C	1431.77	.	AC=2;AF=1.00;AN=2;DP=52;ExcessHet=3.0103;FS=0.000;MLEAC=2;MLEAF=1.00;MQ=43.85;QD=27.53;SOR=1.036	GT:AD:DP:GQ:PL	1/1:0,52:52:99:1460,155,0
X	19795939	.	C	CTA	1336.73	.	AC=2;AF=1.00;AN=2;DP=29;ExcessHet=3.0103;FS=0.000;MLEAC=2;MLEAF=1.00;MQ=43.09;QD=36.16;SOR=1.071	GT:AD:DP:GQ:PL	1/1:0,29:29:93:1374,93,0
X	19795942	.	C	CCCCT	1354.73	.	AC=2;AF=1.00;AN=2;DP=28;ExcessHet=3.0103;FS=0.000;MLEAC=2;MLEAF=1.00;MQ=43.16;QD=29.86;SOR=1.179	GT:AD:DP:GQ:PL	1/1:0,28:28:93:1392,93,0
X	19795960	.	C	T	1006.77	.	AC=2;AF=1.00;AN=2;DP=23;ExcessHet=3.0103;FS=0.000;MLEAC=2;MLEAF=1.00;MQ=42.56;QD=29.57;SOR=1.426	GT:AD:DP:GQ:PL	1/1:0,23:23:69:1035,69,0
X	19795963	.	G	T	1006.77	.	AC=2;AF=1.00;AN=2;DP=21;ExcessHet=3.0103;FS=0.000;MLEAC=2;MLEAF=1.00;MQ=42.42;QD=25.61;SOR=1.508	GT:AD:DP:GQ:PL	1/1:0,21:21:69:1035,69,0
X	19795970	.	C	T	826.77	.	AC=2;AF=1.00;AN=2;DP=19;ExcessHet=3.0103;FS=0.000;MLEAC=2;MLEAF=1.00;MQ=42.41;QD=25.53;SOR=1.022	GT:AD:DP:GQ:PL	1/1:0,19:19:57:855,57,0
X	19795982	.	GT	G	772.73	.	AC=2;AF=1.00;AN=2;DP=14;ExcessHet=3.0103;FS=0.000;MLEAC=2;MLEAF=1.00;MQ=42.87;QD=28.67;SOR=0.976	GT:AD:DP:GQ:PL	1/1:0,14:14:54:810,54,0
X	19795985	.	G	A	684.77	.	AC=2;AF=1.00;AN=2;DP=13;ExcessHet=3.0103;FS=0.000;MLEAC=2;MLEAF=1.00;MQ=43.01;QD=31.82;SOR=1.179	GT:AD:DP:GQ:PL	1/1:0,13:13:51:713,51,0
X	19795993	.	GGT	G	161.74	.	AC=1;AF=0.500;AN=2;BaseQRankSum=0.914;ClippingRankSum=0.000;DP=16;ExcessHet=3.0103;FS=0.000;MLEAC=1;MLEAF=0.500;MQ=43.20;MQRankSum=0.798;QD=11.55;ReadPosRankSum=0.468;SOR=1.179	GT:AD:DP:GQ:PL	0/1:3,11:14:27:199,0,27
X	19796071	.	GC	G	810.73	.	AC=2;AF=1.00;AN=2;DP=19;ExcessHet=3.0103;FS=0.000;MLEAC=2;MLEAF=1.00;MQ=43.15;QD=31.89;SOR=2.303	GT:AD:DP:GQ:PL	1/1:0,18:18:57:848,57,0
X	19796073	.	A	T	819.77	.	AC=2;AF=1.00;AN=2;DP=19;ExcessHet=3.0103;FS=0.000;MLEAC=2;MLEAF=1.00;MQ=43.15;QD=29.87;SOR=1.981	GT:AD:DP:GQ:PL	1/1:0,19:19:57:848,57,0
X	19796145	.	TACCAC	T	1303.73	.	AC=2;AF=1.00;AN=2;DP=31;ExcessHet=3.0103;FS=0.000;MLEAC=2;MLEAF=1.00;MQ=42.51;QD=24.63;SOR=1.214	GT:AD:DP:GQ:PL	1/1:0,31:31:93:1341,93,0
X	19796215	.	G	T	2209.77	.	AC=2;AF=1.00;AN=2;DP=52;ExcessHet=3.0103;FS=0.000;MLEAC=2;MLEAF=1.00;MQ=42.46;QD=26.63;SOR=0.900	GT:AD:DP:GQ:PL	1/1:0,51:51:99:2238,153,0
X	19796220	.	G	T	2238.77	.	AC=2;AF=1.00;AN=2;DP=50;ExcessHet=3.0103;FS=0.000;MLEAC=2;MLEAF=1.00;MQ=42.64;QD=34.53;SOR=0.909	GT:AD:DP:GQ:PL	1/1:0,49:49:99:2267,154,0
X	19796225	.	A	G	2167.77	.	AC=2;AF=1.00;AN=2;DP=50;ExcessHet=3.0103;FS=0.000;MLEAC=2;MLEAF=1.00;MQ=42.64;QD=28.38;SOR=1.007	GT:AD:DP:GQ:PL	1/1:0,49:49:99:2196,147,0
X	19796427	.	AAAAT	A	2095.73	.	AC=2;AF=1.00;AN=2;DP=46;ExcessHet=3.0103;FS=0.000;MLEAC=2;MLEAF=1.00;MQ=40.82;QD=30.71;SOR=0.780	GT:AD:DP:GQ:PL	1/1:0,46:46:99:2133,144,0
X	19796442	.	TAGATATAGACAACA	T	2247.73	.	AC=2;AF=1.00;AN=2;DP=50;ExcessHet=3.0103;FS=0.000;MLEAC=2;MLEAF=1.00;MQ=40.04;QD=28.75;SOR=1.157	GT:AD:DP:GQ:PL	1/1:0,50:50:99:2285,157,0
X	19796517	.	A	T	2324.77	.	AC=2;AF=1.00;AN=2;DP=53;ExcessHet=3.0103;FS=0.000;MLEAC=2;MLEAF=1.00;MQ=38.94;QD=30.94;SOR=2.259	GT:AD:DP:GQ:PL	1/1:0,53:53:99:2353,160,0
X	19796527	.	TAATA	T	2286.73	.	AC=2;AF=1.00;AN=2;DP=51;ExcessHet=3.0103;FS=0.000;MLEAC=2;MLEAF=1.00;MQ=38.77;QD=27.36;SOR=2.348	GT:AD:DP:GQ:PL	1/1:0,51:51:99:2324,157,0
X	19796535	.	A	C	2311.77	.	AC=2;AF=1.00;AN=2;DP=51;ExcessHet=3.0103;FS=0.000;MLEAC=2;MLEAF=1.00;MQ=38.77;QD=32.15;SOR=2.348	GT:AD:DP:GQ:PL	1/1:0,51:51:99:2340,157,0
X	19796537	.	TAA	T	2302.73	.	AC=2;AF=1.00;AN=2;DP=52;ExcessHet=3.0103;FS=0.000;MLEAC=2;MLEAF=1.00;MQ=38.72;QD=33.30;SOR=2.393	GT:AD:DP:GQ:PL	1/1:0,52:52:99:2340,157,0
X	19796540	.	TA	T	2302.73	.	AC=2;AF=1.00;AN=2;DP=51;ExcessHet=3.0103;FS=0.000;MLEAC=2;MLEAF=1.00;MQ=38.67;QD=30.17;SOR=2.348	GT:AD:DP:GQ:PL	1/1:0,51:51:99:2340,157,0
X	19796544	.	TAG	T	2302.73	.	AC=2;AF=1.00;AN=2;DP=52;ExcessHet=3.0103;FS=0.000;MLEAC=2;MLEAF=1.00;MQ=38.50;QD=33.94;SOR=2.393	GT:AD:DP:GQ:PL	1/1:0,52:52:99:2340,157,0
X	19796549	.	A	ATCCTGG	2392.73	.	AC=2;AF=1.00;AN=2;DP=50;ExcessHet=3.0103;FS=0.000;MLEAC=2;MLEAF=1.00;MQ=38.18;QD=26.67;SOR=2.494	GT:AD:DP:GQ:PL	1/1:0,50:50:99:2430,163,0
X	19796551	.	A	AGC	2257.73	.	AC=2;AF=1.00;AN=2;DP=49;ExcessHet=3.0103;FS=0.000;MLEAC=2;MLEAF=1.00;MQ=38.20;QD=31.41;SOR=2.655	GT:AD:DP:GQ:PL	1/1:0,49:49:99:2295,154,0
X	19796555	.	A	C	2176.77	.	AC=2;AF=1.00;AN=2;DP=49;ExcessHet=3.0103;FS=0.000;MLEAC=2;MLEAF=1.00;MQ=38.20;QD=33.71;SOR=2.655	GT:AD:DP:GQ:PL	1/1:0,49:49:99:2205,147,0
X	19796556	.	A	G	2176.77	.	AC=2;AF=1.00;AN=2;DP=49;ExcessHet=3.0103;FS=0.000;MLEAC=2;MLEAF=1.00;MQ=38.20;QD=31.57;SOR=2.655	GT:AD:DP:GQ:PL	1/1:0,49:49:99:2205,147,0
X	19796558	.	C	T	2176.77	.	AC=2;AF=1.00;AN=2;DP=48;ExcessHet=3.0103;FS=0.000;MLEAC=2;MLEAF=1.00;MQ=38.39;QD=28.00;SOR=2.608	GT:AD:DP:GQ:PL	1/1:0,48:48:99:2205,147,0
X	19796568	.	C	T	2101.77	.	AC=2;AF=1.00;AN=2;DP=44;ExcessHet=3.0103;FS=0.000;MLEAC=2;MLEAF=1.00;MQ=38.14;QD=24.58;SOR=2.885	GT:AD:DP:GQ:PL	1/1:0,44:44:99:2130,144,0
X	19796582	.	G	GTTT	1938.73	.	AC=2;AF=1.00;AN=2;DP=39;ExcessHet=3.0103;FS=0.000;MLEAC=2;MLEAF=1.00;MQ=37.67;QD=30.99;SOR=1.923	GT:AD:DP:GQ:PL	1/1:0,39:39:99:1976,141,0
X	19796592	.	G	T	1957.77	.	AC=2;AF=1.00;AN=2;DP=47;ExcessHet=3.0103;FS=0.000;MLEAC=2;MLEAF=1.00;MQ=36.82;QD=28.79;SOR=1.022	GT:AD:DP:GQ:PL	1/1:0,47:47:99:1986,144,0
X	19796618	.	T	TTATTC	1653.73	.	AC=2;AF=1.00;AN=2;DP=36;ExcessHet=3.0103;FS=0.000;MLEAC=2;MLEAF=1.00;MQ=38.71;QD=33.99;SOR=1.308	GT:AD:DP:GQ:PL	1/1:0,35:35:99:1691,114,0
X	19796690	.	G	A	2301.77	.	AC=2;AF=1.00;AN=2;DP=52;ExcessHet=3.0103;FS=0.000;MLEAC=2;MLEAF=1.00;MQ=41.12;QD=30.65;SOR=1.201	GT:AD:DP:GQ:PL	1/1:0,51:51:99:2330,157,0
X	19796697	.	CT	C	2423.73	.	AC=2;AF=1.00;AN=2;DP=55;ExcessHet=3.0103;FS=0.000;MLEAC=2;MLEAF=1.00;MQ=41.00;QD=30.43;SOR=1.220	GT:AD:DP:GQ:PL	1/1:0,54:54:99:2461,166,0
X	19796700	.	T	C	2432.77	.	AC=2;AF=1.00;AN=2;DP=56;ExcessHet=3.0103;FS=0.000;MLEAC=2;MLEAF=1.00;MQ=41.05;QD=31.07;SOR=1.262	GT:AD:DP:GQ:PL	1/1:0,55:55:99:2461,166,0
X	19796822	.	G	C	1408.77	.	AC=2;AF=1.00;AN=2;DP=33;ExcessHet=3.0103;FS=0.000;MLEAC=2;MLEAF=1.00;MQ=40.41;QD=32.41;SOR=2.517	GT:AD:DP:GQ:PL	1/1:0,33:33:99:1437,105,0
X	19796842	.	TG	T	1456.73	.	AC=2;AF=1.00;AN=2;DP=33;ExcessHet=3.0103;FS=0.000;MLEAC=2;MLEAF=1.00;MQ=40.06;QD=29.50;SOR=2.833	GT:AD:DP:GQ:PL	1/1:0,33:33:99:1494,102,0
X	19796845	.	G	A	1494.77	.	AC=2;AF=1.00;AN=2;DP=33;ExcessHet=3.0103;FS=0.000;MLEAC=2;MLEAF=1.00;MQ=40.50;QD=26.95;SOR=2.517	GT:AD:DP:GQ:PL	1/1:0,33:33:99:1523,105,0
X	19796859	.	A	C	1344.77	.	AC=2;AF=1.00;AN=2;DP=32;ExcessHet=3.0103;FS=0.000;MLEAC=2;MLEAF=1.00;MQ=40.92;QD=28.55;SOR=2.165	GT:AD:DP:GQ:PL	1/1:0,32:32:96:1373,96,0
X	19796885	.	C	CACACACAT	1199.73	.	AC=2;AF=1.00;AN=2;DP=29;ExcessHet=3.0103;FS=0.000;MLEAC=2;MLEAF=1.00;MQ=40.92;QD=30.85;SOR=1.863	GT:AD:DP:GQ:PL	1/1:0,28:28:84:1237,84,0
X	19796894	.	T	A	1179.77	.	AC=2;AF=1.00;AN=2;DP=27;ExcessHet=3.0103;FS=0.000;MLEAC=2;MLEAF=1.00;MQ=41.60;QD=30.26;SOR=1.528	GT:AD:DP:GQ:PL	1/1:0,27:27:81:1208,81,0
X	19804955	.	G	A	2004.77	.	AC=2;AF=1.00;AN=2;DP=71;ExcessHet=3.0103;FS=0.000;MLEAC=2;MLEAF=1.00;MQ=42.95;QD=28.24;SOR=1.042	GT:AD:DP:GQ:PL	1/1:0,71:71:99:2033,213,0
X	19804978	.	T	C	2872.77	.	AC=2;AF=1.00;AN=2;DP=65;ExcessHet=3.0103;FS=0.000;MLEAC=2;MLEAF=1.00;MQ=43.09;QD=30.77;SOR=0.787	GT:AD:DP:GQ:PL	1/1:0,65:65:99:2901,196,0
X	19804979	.	A	T	2872.77	.	AC=2;AF=1.00;AN=2;DP=65;ExcessHet=3.0103;FS=0.000;MLEAC=2;MLEAF=1.00;MQ=43.09;QD=32.02;SOR=0.787	GT:AD:DP:GQ:PL	1/1:0,65:65:99:2901,196,0
X	19804995	.	A	T	1616.77	.	AC=2;AF=1.00;AN=2;DP=59;ExcessHet=3.0103;FS=0.000;MLEAC=2;MLEAF=1.00;MQ=42.96;QD=27.40;SOR=0.726	GT:AD:DP:GQ:PL	1/1:0,59:59:99:1645,177,0
X	19805044	.	G	T	1495.77	.	AC=2;AF=1.00;AN=2;DP=55;ExcessHet=3.0103;FS=0.000;MLEAC=2;MLEAF=1.00;MQ=42.98;QD=27.20;SOR=0.970	GT:AD:DP:GQ:PL	1/1:0,55:55:99:1524,164,0
X	19805149	.	C	CTATAATATGGAATATAATTA	2391.73	.	AC=2;AF=1.00;AN=2;DP=43;ExcessHet=3.0103;FS=0.000;MLEAC=2;MLEAF=1.00;MQ=41.63;QD=32.51;SOR=1.312	GT:AD:DP:GQ:PL	1/1:0,43:43:99:2429,162,0
X	19805150	.	C	CAAAAAAATGTCAAT	2392.73	.	AC=2;AF=1.00;AN=2;DP=42;ExcessHet=3.0103;FS=0.000;MLEAC=2;MLEAF=1.00;MQ=41.58;QD=33.84;SOR=1.127	GT:AD:DP:GQ:PL	1/1:0,42:42:99:2430,163,0
X	19805152	.	C	T	2086.77	.	AC=2;AF=1.00;AN=2;DP=42;ExcessHet=3.0103;FS=0.000;MLEAC=2;MLEAF=1.00;MQ=41.68;QD=27.00;SOR=1.005	GT:AD:DP:GQ:PL	1/1:0,42:42:99:2115,141,0
X	19805167	.	TGTAA	T	2046.73	.	AC=2;AF=1.00;AN=2;DP=47;ExcessHet=3.0103;FS=0.000;MLEAC=2;MLEAF=1.00;MQ=42.02;QD=26.39;SOR=0.823	GT:AD:DP:GQ:PL	1/1:0,47:47:99:2084,142,0
X	19805517	.	C	CA	327	.	AC=1;AF=0.500;AN=2;BaseQRankSum=-1.607;ClippingRankSum=0.000;DP=40;ExcessHet=3.0103;FS=7.732;MLEAC=1;MLEAF=0.500;MQ=43.95;MQRankSum=0.000;QD=10.90;ReadPosRankSum=-1.843;SOR=0.678	GT:AD:DP:GQ:PL	0/1:6,24:30:12:364,0,12
X	19806085	.	A	T	743.77	.	AC=2;AF=1.00;AN=2;DP=21;ExcessHet=3.0103;FS=0.000;MLEAC=2;MLEAF=1.00;MQ=41.53;QD=32.84;SOR=3.160	GT:AD:DP:GQ:PL	1/1:0,21:21:63:772,63,0
X	19806097	.	A	ACCCCC	323.73	.	AC=1;AF=0.500;AN=2;BaseQRankSum=0.108;ClippingRankSum=0.000;DP=15;ExcessHet=3.0103;FS=18.195;MLEAC=1;MLEAF=0.500;MQ=41.06;MQRankSum=-1.683;QD=26.98;ReadPosRankSum=-0.982;SOR=4.797	GT:AD:DP:GQ:PL	0/1:2,10:12:60:361,0,60
X	19806102	.	C	CCCCCT	120.73	.	AC=1;AF=0.500;AN=2;BaseQRankSum=-1.356;ClippingRankSum=0.000;DP=13;ExcessHet=3.0103;FS=24.564;MLEAC=1;MLEAF=0.500;MQ=40.83;MQRankSum=2.219;QD=9.29;ReadPosRankSum=0.257;SOR=2.773	GT:AD:DP:GQ:PL	0/1:10,3:13:99:158,0,349
X	19806109	.	T	C	317.77	.	AC=1;AF=0.500;AN=2;BaseQRankSum=-0.975;ClippingRankSum=0.000;DP=15;ExcessHet=3.0103;FS=11.139;MLEAC=1;MLEAF=0.500;MQ=41.78;MQRankSum=-3.782;QD=21.18;ReadPosRankSum=-2.642;SOR=4.174	GT:AD:DP:GQ:PL	0/1:8,7:15:99:346,0,253
X	19806231	.	T	C	882.77	.	AC=2;AF=1.00;AN=2;DP=33;ExcessHet=3.0103;FS=0.000;MLEAC=2;MLEAF=1.00;MQ=43.45;QD=27.59;SOR=0.957	GT:AD:DP:GQ:PL	1/1:0,32:32:96:911,96,0
X	19806278	.	C	T	1098.77	.	AC=2;AF=1.00;AN=2;DP=41;ExcessHet=3.0103;FS=0.000;MLEAC=2;MLEAF=1.00;MQ=42.83;QD=27.47;SOR=0.793	GT:AD:DP:GQ:PL	1/1:0,40:40:99:1127,120,0
X	19806492	.	C	T	2154.77	.	AC=2;AF=1.00;AN=2;DP=49;ExcessHet=3.0103;FS=0.000;MLEAC=2;MLEAF=1.00;MQ=43.59;QD=25.36;SOR=1.225	GT:AD:DP:GQ:PL	1/1:0,49:49:99:2183,147,0
X	19806493	.	A	T	2154.77	.	AC=2;AF=1.00;AN=2;DP=49;ExcessHet=3.0103;FS=0.000;MLEAC=2;MLEAF=1.00;MQ=43.59;QD=32.55;SOR=1.225	GT:AD:DP:GQ:PL	1/1:0,49:49:99:2183,147,0
X	19806517	.	T	C	1453.73	.	AC=2;AF=1.00;AN=2;DP=56;ExcessHet=3.0103;FS=0.000;MLEAC=2;MLEAF=1.00;MQ=43.64;QD=25.96;SOR=1.244	GT:AD:DP:GQ:PL	1/1:0,56:56:99:1491,167,0
X	19806933	.	A	T	535.78	.	AC=1;AF=0.500;AN=2;BaseQRankSum=1.550;ClippingRankSum=0.000;DP=20;ExcessHet=3.0103;FS=0.000;MLEAC=1;MLEAF=0.500;MQ=42.21;MQRankSum=-1.121;QD=28.20;ReadPosRankSum=1.315;SOR=1.371	GT:AD:DP:GQ:PL	0/1:2,17:19:24:564,0,24
X	19806934	.	A	G	535.78	.	AC=1;AF=0.500;AN=2;BaseQRankSum=0.605;ClippingRankSum=0.000;DP=20;ExcessHet=3.0103;FS=0.000;MLEAC=1;MLEAF=0.500;MQ=42.21;MQRankSum=-1.121;QD=28.20;ReadPosRankSum=1.009;SOR=1.371	GT:AD:DP:GQ:PL	0/1:2,17:19:24:564,0,24
X	19807033	.	T	TGCCAATGGGGC	1267.73	.	AC=2;AF=1.00;AN=2;DP=26;ExcessHet=3.0103;FS=0.000;MLEAC=2;MLEAF=1.00;MQ=42.83;QD=28.52;SOR=0.846	GT:AD:DP:GQ:PL	1/1:0,26:26:87:1305,87,0
X	19807126	.	T	A	1022.77	.	AC=2;AF=1.00;AN=2;DP=38;ExcessHet=3.0103;FS=0.000;MLEAC=2;MLEAF=1.00;MQ=43.17;QD=26.91;SOR=0.798	GT:AD:DP:GQ:PL	1/1:0,38:38:99:1051,114,0
X	19807322	.	G	T	1611.77	.	AC=2;AF=1.00;AN=2;DP=39;ExcessHet=3.0103;FS=0.000;MLEAC=2;MLEAF=1.00;MQ=40.75;QD=30.07;SOR=0.743	GT:AD:DP:GQ:PL	1/1:0,39:39:99:1640,117,0
X	19807346	.	A	T	1591.77	.	AC=2;AF=1.00;AN=2;DP=37;ExcessHet=3.0103;FS=0.000;MLEAC=2;MLEAF=1.00;MQ=39.90;QD=31.79;SOR=0.927	GT:AD:DP:GQ:PL	1/1:0,36:36:99:1620,108,0
X	19807350	.	A	G	1591.77	.	AC=2;AF=1.00;AN=2;DP=36;ExcessHet=3.0103;FS=0.000;MLEAC=2;MLEAF=1.00;MQ=39.78;QD=29.88;SOR=1.002	GT:AD:DP:GQ:PL	1/1:0,35:35:99:1620,108,0
X	19807363	.	A	AATGGAGGCCAATCAAGACAGTTTTGGC	2070.73	.	AC=2;AF=1.00;AN=2;DP=35;ExcessHet=3.0103;FS=0.000;MLEAC=2;MLEAF=1.00;MQ=39.65;QD=31.17;SOR=1.085	GT:AD:DP:GQ:PL	1/1:0,34:34:99:2108,141,0
X	19807365	.	A	G	2078.77	.	AC=2;AF=1.00;AN=2;DP=38;ExcessHet=3.0103;FS=0.000;MLEAC=2;MLEAF=1.00;MQ=40.21;QD=33.26;SOR=1.121	GT:AD:DP:GQ:PL	1/1:0,37:37:99:2107,141,0
X	19807401	.	T	G	1128.77	.	AC=2;AF=1.00;AN=2;DP=46;ExcessHet=3.0103;FS=0.000;MLEAC=2;MLEAF=1.00;MQ=41.25;QD=25.08;SOR=1.154	GT:AD:DP:GQ:PL	1/1:0,45:45:99:1157,133,0
X	19807454	.	T	A	1638.77	.	AC=2;AF=1.00;AN=2;DP=60;ExcessHet=3.0103;FS=0.000;MLEAC=2;MLEAF=1.00;MQ=42.15;QD=27.78;SOR=1.123	GT:AD:DP:GQ:PL	1/1:0,59:59:99:1667,176,0
X	19807499	.	C	A	2706.77	.	AC=2;AF=1.00;AN=2;DP=62;ExcessHet=3.0103;FS=0.000;MLEAC=2;MLEAF=1.00;MQ=42.50;QD=31.15;SOR=1.143	GT:AD:DP:GQ:PL	1/1:0,62:62:99:2735,187,0
X	19807507	.	TCCGACTG	T	2642.73	.	AC=2;AF=1.00;AN=2;DP=59;ExcessHet=3.0103;FS=0.000;MLEAC=2;MLEAF=1.00;MQ=42.46;QD=27.45;SOR=1.123	GT:AD:DP:GQ:PL	1/1:0,59:59:99:2680,181,0
X	19807516	.	TATTATCGAAG	T	2618.73	.	AC=2;AF=1.00;AN=2;DP=58;ExcessHet=3.0103;FS=0.000;MLEAC=2;MLEAF=1.00;MQ=42.43;QD=25.67;SOR=1.179	GT:AD:DP:GQ:PL	1/1:0,58:58:99:2656,178,0
X	19807903	.	AAT	A	670.73	.	AC=2;AF=1.00;AN=2;BaseQRankSum=2.052;ClippingRankSum=0.000;DP=54;ExcessHet=3.0103;FS=1.688;MLEAC=2;MLEAF=1.00;MQ=43.77;MQRankSum=-0.739;QD=13.69;ReadPosRankSum=0.244;SOR=0.385	GT:AD:DP:GQ:PL	1/1:6,43:49:44:708,44,0
X	19808014	.	G	GAA	403.73	.	AC=1;AF=0.500;AN=2;BaseQRankSum=-0.316;ClippingRankSum=0.000;DP=45;ExcessHet=3.0103;FS=4.220;MLEAC=1;MLEAF=0.500;MQ=43.68;MQRankSum=0.575;QD=11.21;ReadPosRankSum=-2.270;SOR=0.178	GT:AD:DP:GQ:PL	0/1:7,29:36:45:441,0,45
X	19808015	.	G	C	1944.77	.	AC=2;AF=1.00;AN=2;DP=45;ExcessHet=3.0103;FS=0.000;MLEAC=1;MLEAF=0.500;MQ=43.68;QD=30.16;SOR=1.220	GT:AD:DP:GQ:PL	1/1:0,45:45:99:1888,141,0
X	19808026	.	C	A	2035.77	.	AC=2;AF=1.00;AN=2;DP=47;ExcessHet=3.0103;FS=0.000;MLEAC=2;MLEAF=1.00;MQ=43.55;QD=29.25;SOR=0.919	GT:AD:DP:GQ:PL	1/1:0,47:47:99:2064,144,0
X	19808204	.	C	CCGAAT	2075.73	.	AC=2;AF=1.00;AN=2;DP=47;ExcessHet=3.0103;FS=0.000;MLEAC=2;MLEAF=1.00;MQ=43.85;QD=33.35;SOR=0.735	GT:AD:DP:GQ:PL	1/1:0,47:47:99:2113,141,0
X	19808351	.	A	C	1664.77	.	AC=2;AF=1.00;AN=2;DP=60;ExcessHet=3.0103;FS=0.000;MLEAC=2;MLEAF=1.00;MQ=43.90;QD=27.75;SOR=0.906	GT:AD:DP:GQ:PL	1/1:0,60:60:99:1693,180,0
X	19808495	.	C	A	1687.77	.	AC=2;AF=1.00;AN=2;DP=62;ExcessHet=3.0103;FS=0.000;MLEAC=2;MLEAF=1.00;MQ=43.94;QD=27.22;SOR=0.826	GT:AD:DP:GQ:PL	1/1:0,62:62:99:1716,186,0
X	19808811	.	A	T	1497.77	.	AC=2;AF=1.00;AN=2;DP=58;ExcessHet=3.0103;FS=0.000;MLEAC=2;MLEAF=1.00;MQ=44.00;QD=27.23;SOR=0.970	GT:AD:DP:GQ:PL	1/1:0,55:55:99:1526,165,0
X	19809593	.	A	G	1340.77	.	AC=2;AF=1.00;AN=2;DP=50;ExcessHet=3.0103;FS=0.000;MLEAC=2;MLEAF=1.00;MQ=44.00;QD=26.82;SOR=0.773	GT:AD:DP:GQ:PL	1/1:0,50:50:99:1369,149,0
X	19810493	.	T	A	1427.77	.	AC=2;AF=1.00;AN=2;DP=52;ExcessHet=3.0103;FS=0.000;MLEAC=2;MLEAF=1.00;MQ=43.94;QD=28.00;SOR=1.201	GT:AD:DP:GQ:PL	1/1:0,51:51:99:1456,153,0
X	19810522	.	A	G	1312.77	.	AC=2;AF=1.00;AN=2;DP=48;ExcessHet=3.0103;FS=0.000;MLEAC=2;MLEAF=1.00;MQ=43.94;QD=27.35;SOR=1.562	GT:AD:DP:GQ:PL	1/1:0,48:48:99:1341,144,0
X	19810538	.	A	G	1333.77	.	AC=2;AF=1.00;AN=2;DP=50;ExcessHet=3.0103;FS=0.000;MLEAC=2;MLEAF=1.00;MQ=43.94;QD=26.68;SOR=1.802	GT:AD:DP:GQ:PL	1/1:0,50:50:99:1362,149,0
X	19810657	.	C	CT	744.73	.	AC=2;AF=1.00;AN=2;BaseQRankSum=1.797;ClippingRankSum=0.000;DP=40;ExcessHet=3.0103;FS=4.037;MLEAC=2;MLEAF=1.00;MQ=44.00;MQRankSum=0.000;QD=19.60;ReadPosRankSum=1.647;SOR=1.033	GT:AD:DP:GQ:PL	1/1:1,37:38:94:782,94,0
X	19811618	.	CA	C	282.73	.	AC=2;AF=1.00;AN=2;BaseQRankSum=0.551;ClippingRankSum=0.000;DP=32;ExcessHet=3.0103;FS=0.000;MLEAC=1;MLEAF=0.500;MQ=43.27;MQRankSum=-0.632;QD=12.85;ReadPosRankSum=1.218;SOR=0.223	GT:AD:DP:GQ:PL	1/1:1,21:22:43:266,43,0
X	19811664	.	G	GGAAACGA	1222.73	.	AC=2;AF=1.00;AN=2;DP=29;ExcessHet=3.0103;FS=0.000;MLEAC=2;MLEAF=1.00;MQ=42.97;QD=24.42;SOR=1.022	GT:AD:DP:GQ:PL	1/1:0,26:26:84:1260,84,0
X	19811753	.	A	C	126.77	.	AC=1;AF=0.500;AN=2;BaseQRankSum=0.393;ClippingRankSum=0.000;DP=29;ExcessHet=3.0103;FS=52.903;MLEAC=1;MLEAF=0.500;MQ=42.92;MQRankSum=-1.355;QD=4.37;ReadPosRankSum=-2.328;SOR=6.182	GT:AD:DP:GQ:PL	0/1:8,21:29:99:155,0,372
X	19811757	.	T	C	1264.77	.	AC=2;AF=1.00;AN=2;DP=31;ExcessHet=3.0103;FS=0.000;MLEAC=2;MLEAF=1.00;MQ=43.12;QD=34.95;SOR=1.839	GT:AD:DP:GQ:PL	1/1:0,31:31:99:1293,99,0
X	19811760	.	T	A	509.77	.	AC=1;AF=0.500;AN=2;DP=14;ExcessHet=3.0103;FS=0.000;MLEAC=1;MLEAF=0.500;MQ=43.72;QD=27.36;SOR=1.765	GT:AD:DP:GQ:PL	0/1:0,14:14:99:538,0,121
X	19811761	.	G	A	517.77	.	AC=1;AF=0.500;AN=2;DP=14;ExcessHet=3.0103;FS=0.000;MLEAC=1;MLEAF=0.500;MQ=43.72;QD=31.18;SOR=1.765	GT:AD:DP:GQ:PL	0/1:0,14:14:99:546,0,100
X	19812969	.	A	G	480.77	.	AC=2;AF=1.00;AN=2;DP=20;ExcessHet=3.0103;FS=0.000;MLEAC=2;MLEAF=1.00;MQ=32.97;QD=26.71;SOR=1.493	GT:AD:DP:GQ:PL	1/1:0,18:18:54:509,54,0
X	19814180	.	A	G	1778.77	.	AC=2;AF=1.00;AN=2;DP=66;ExcessHet=3.0103;FS=0.000;MLEAC=2;MLEAF=1.00;MQ=43.25;QD=26.95;SOR=1.284	GT:AD:DP:GQ:PL	1/1:0,66:66:99:1807,197,0
X	19815076	.	T	A	1270.77	.	AC=2;AF=1.00;AN=2;DP=46;ExcessHet=3.0103;FS=0.000;MLEAC=2;MLEAF=1.00;MQ=43.69;QD=27.63;SOR=1.609	GT:AD:DP:GQ:PL	1/1:0,46:46:99:1299,138,0
X	19815248	.	C	CA	555.73	.	AC=2;AF=1.00;AN=2;BaseQRankSum=-0.701;ClippingRankSum=0.000;DP=32;ExcessHet=3.0103;FS=0.000;MLEAC=1;MLEAF=0.500;MQ=43.16;MQRankSum=-0.258;QD=18.52;ReadPosRankSum=-0.227;SOR=0.527	GT:AD:DP:GQ:PL	1/1:1,29:30:79:536,79,0
X	19816760	.	A	G	1162.77	.	AC=2;AF=1.00;AN=2;DP=42;ExcessHet=3.0103;FS=0.000;MLEAC=2;MLEAF=1.00;MQ=42.85;QD=28.36;SOR=0.843	GT:AD:DP:GQ:PL	1/1:0,41:41:99:1191,126,0
X	19817729	.	A	T	1774.77	.	AC=2;AF=1.00;AN=2;DP=66;ExcessHet=3.0103;FS=0.000;MLEAC=2;MLEAF=1.00;MQ=43.97;QD=26.89;SOR=1.376	GT:AD:DP:GQ:PL	1/1:0,66:66:99:1803,198,0
X	19820498	.	G	GT	1714.73	.	AC=2;AF=1.00;AN=2;DP=55;ExcessHet=3.0103;FS=0.000;MLEAC=2;MLEAF=1.00;MQ=43.73;QD=31.75;SOR=0.767	GT:AD:DP:GQ:PL	1/1:0,54:54:99:1752,165,0
X	19821043	.	C	A	1508.77	.	AC=2;AF=1.00;AN=2;DP=56;ExcessHet=3.0103;FS=0.000;MLEAC=2;MLEAF=1.00;MQ=42.46;QD=26.94;SOR=0.841	GT:AD:DP:GQ:PL	1/1:0,56:56:99:1537,168,0
X	19824565	.	C	T	1833.77	.	AC=2;AF=1.00;AN=2;DP=41;ExcessHet=3.0103;FS=0.000;MLEAC=2;MLEAF=1.00;MQ=43.88;QD=26.67;SOR=0.954	GT:AD:DP:GQ:PL	1/1:0,41:41:99:1862,126,0
X	19824572	.	C	G	1881.77	.	AC=2;AF=1.00;AN=2;DP=43;ExcessHet=3.0103;FS=0.000;MLEAC=2;MLEAF=1.00;MQ=43.82;QD=31.78;SOR=0.941	GT:AD:DP:GQ:PL	1/1:0,43:43:99:1910,129,0
X	19824574	.	T	C	1881.77	.	AC=2;AF=1.00;AN=2;DP=43;ExcessHet=3.0103;FS=0.000;MLEAC=2;MLEAF=1.00;MQ=43.82;QD=31.34;SOR=0.941	GT:AD:DP:GQ:PL	1/1:0,43:43:99:1910,129,0
X	19824639	.	A	T	1133.77	.	AC=2;AF=1.00;AN=2;DP=41;ExcessHet=3.0103;FS=0.000;MLEAC=2;MLEAF=1.00;MQ=43.76;QD=27.65;SOR=1.666	GT:AD:DP:GQ:PL	1/1:0,41:41:99:1162,123,0
X	19824845	.	G	C	883.77	.	AC=2;AF=1.00;AN=2;DP=34;ExcessHet=3.0103;FS=0.000;MLEAC=2;MLEAF=1.00;MQ=43.94;QD=26.78;SOR=1.352	GT:AD:DP:GQ:PL	1/1:0,33:33:98:912,98,0
X	19824912	.	A	AT	301.73	.	AC=2;AF=1.00;AN=2;DP=27;ExcessHet=3.0103;FS=0.000;MLEAC=2;MLEAF=1.00;MQ=43.64;QD=21.55;SOR=1.270	GT:AD:DP:GQ:PL	1/1:0,14:14:56:339,56,0
X	19824984	.	T	C	916.77	.	AC=2;AF=1.00;AN=2;DP=37;ExcessHet=3.0103;FS=0.000;MLEAC=2;MLEAF=1.00;MQ=43.79;QD=24.78;SOR=0.859	GT:AD:DP:GQ:PL	1/1:0,37:37:99:945,108,0
X	19825257	.	T	C	1194.77	.	AC=2;AF=1.00;AN=2;DP=45;ExcessHet=3.0103;FS=0.000;MLEAC=2;MLEAF=1.00;MQ=43.94;QD=26.55;SOR=0.929	GT:AD:DP:GQ:PL	1/1:0,45:45:99:1223,134,0
X	19825707	.	ATAT	A	1761.73	.	AC=2;AF=1.00;AN=2;DP=42;ExcessHet=3.0103;FS=0.000;MLEAC=2;MLEAF=1.00;MQ=44.22;QD=28.02;SOR=0.788	GT:AD:DP:GQ:PL	1/1:0,42:42:99:1799,126,0
X	19825934	.	T	G	1130.77	.	AC=2;AF=1.00;AN=2;DP=41;ExcessHet=3.0103;FS=0.000;MLEAC=2;MLEAF=1.00;MQ=43.69;QD=27.58;SOR=0.954	GT:AD:DP:GQ:PL	1/1:0,41:41:99:1159,123,0
X	19825976	.	GCTGGCTGTTTCTCCT	G	1752.73	.	AC=2;AF=1.00;AN=2;DP=38;ExcessHet=3.0103;FS=0.000;MLEAC=2;MLEAF=1.00;MQ=43.54;QD=25.36;SOR=1.329	GT:AD:DP:GQ:PL	1/1:0,38:38:99:1790,121,0
X	19825995	.	CTTCT	C	1775.73	.	AC=2;AF=1.00;AN=2;DP=40;ExcessHet=3.0103;FS=0.000;MLEAC=2;MLEAF=1.00;MQ=43.56;QD=29.16;SOR=1.609	GT:AD:DP:GQ:PL	1/1:0,40:40:99:1813,124,0
X	19826043	.	T	C	1031.77	.	AC=2;AF=1.00;AN=2;DP=38;ExcessHet=3.0103;FS=0.000;MLEAC=2;MLEAF=1.00;MQ=43.69;QD=27.15;SOR=1.863	GT:AD:DP:GQ:PL	1/1:0,38:38:99:1060,114,0
X	19827991	.	G	GA	1839.73	.	AC=2;AF=1.00;AN=2;DP=49;ExcessHet=3.0103;FS=0.000;MLEAC=2;MLEAF=1.00;MQ=43.84;QD=30.66;SOR=0.823	GT:AD:DP:GQ:PL	1/1:0,47:47:99:1877,141,0
X	19828010	.	C	G	1719.77	.	AC=2;AF=1.00;AN=2;BaseQRankSum=-1.625;ClippingRankSum=0.000;DP=42;ExcessHet=3.0103;FS=3.680;MLEAC=2;MLEAF=1.00;MQ=43.74;MQRankSum=3.084;QD=29.41;ReadPosRankSum=1.240;SOR=0.779	GT:AD:DP:GQ:PL	1/1:1,41:42:99:1748,100,0
X	19828120	.	A	G	1224.77	.	AC=2;AF=1.00;AN=2;BaseQRankSum=1.610;ClippingRankSum=0.000;DP=47;ExcessHet=3.0103;FS=3.104;MLEAC=2;MLEAF=1.00;MQ=43.85;MQRankSum=-0.174;QD=26.06;ReadPosRankSum=1.780;SOR=0.359	GT:AD:DP:GQ:PL	1/1:1,46:47:99:1253,118,0
X	19828307	.	A	G	1268.77	.	AC=2;AF=1.00;AN=2;BaseQRankSum=-0.543;ClippingRankSum=0.000;DP=34;ExcessHet=3.0103;FS=0.000;MLEAC=2;MLEAF=1.00;MQ=43.71;MQRankSum=-0.332;QD=30.86;ReadPosRankSum=0.205;SOR=0.651	GT:AD:DP:GQ:PL	1/1:1,33:34:57:1297,57,0
X	19828326	.	T	C	870.80	.	AC=2;AF=1.00;AN=2;BaseQRankSum=0.249;ClippingRankSum=0.000;DP=31;ExcessHet=3.0103;FS=0.000;MLEAC=2;MLEAF=1.00;MQ=43.68;MQRankSum=-0.158;QD=27.31;ReadPosRankSum=1.741;SOR=0.836	GT:AD:DP:GQ:PL	1/1:1,21:22:21:899,21,0
X	19828328	.	G	C	870.80	.	AC=2;AF=1.00;AN=2;BaseQRankSum=0.413;ClippingRankSum=0.000;DP=31;ExcessHet=3.0103;FS=0.000;MLEAC=2;MLEAF=1.00;MQ=43.68;MQRankSum=-0.158;QD=27.36;ReadPosRankSum=1.737;SOR=0.836	GT:AD:DP:GQ:PL	1/1:1,21:22:21:899,21,0
X	19828334	.	G	C	871.80	.	AC=2;AF=1.00;AN=2;BaseQRankSum=-1.701;ClippingRankSum=0.000;DP=28;ExcessHet=3.0103;FS=0.000;MLEAC=2;MLEAF=1.00;MQ=43.58;MQRankSum=-0.158;QD=28.73;ReadPosRankSum=1.736;SOR=0.836	GT:AD:DP:GQ:PL	1/1:1,21:22:21:900,21,0
X	19828335	.	C	G	871.80	.	AC=2;AF=1.00;AN=2;BaseQRankSum=-1.676;ClippingRankSum=0.000;DP=28;ExcessHet=3.0103;FS=0.000;MLEAC=2;MLEAF=1.00;MQ=43.58;MQRankSum=-0.158;QD=29.36;ReadPosRankSum=1.736;SOR=0.836	GT:AD:DP:GQ:PL	1/1:1,21:22:21:900,21,0
X	19828345	.	A	G	916.77	.	AC=2;AF=1.00;AN=2;DP=30;ExcessHet=3.0103;FS=0.000;MLEAC=2;MLEAF=1.00;MQ=43.54;QD=30.32;SOR=1.828	GT:AD:DP:GQ:PL	1/1:0,21:21:63:945,63,0
X	19828346	.	C	T	1176.73	.	AC=2;AF=1.00;AN=2;DP=30;ExcessHet=3.0103;FS=0.000;MLEAC=2;MLEAF=1.00;MQ=43.54;QD=27.28;SOR=1.828	GT:AD:DP:GQ:PL	1/1:0,27:27:81:1214,81,0
X	19828423	.	C	G	1318.77	.	AC=2;AF=1.00;AN=2;DP=49;ExcessHet=3.0103;FS=0.000;MLEAC=2;MLEAF=1.00;MQ=43.36;QD=26.91;SOR=0.733	GT:AD:DP:GQ:PL	1/1:0,49:49:99:1347,146,0
X	19828476	.	G	A	1279.77	.	AC=2;AF=1.00;AN=2;DP=48;ExcessHet=3.0103;FS=0.000;MLEAC=2;MLEAF=1.00;MQ=43.51;QD=27.23;SOR=0.735	GT:AD:DP:GQ:PL	1/1:0,47:47:99:1308,141,0
X	19828578	.	G	C	1190.77	.	AC=2;AF=1.00;AN=2;BaseQRankSum=1.825;ClippingRankSum=0.000;DP=44;ExcessHet=3.0103;FS=3.647;MLEAC=2;MLEAF=1.00;MQ=43.09;MQRankSum=2.229;QD=27.06;ReadPosRankSum=-0.653;SOR=0.753	GT:AD:DP:GQ:PL	1/1:1,43:44:99:1219,122,0
X	19828676	.	A	ATG	1630.73	.	AC=2;AF=1.00;AN=2;DP=42;ExcessHet=3.0103;FS=0.000;MLEAC=2;MLEAF=1.00;MQ=41.78;QD=30.17;SOR=0.741	GT:AD:DP:GQ:PL	1/1:0,41:41:99:1668,126,0
X	19828687	.	T	TTTAAAGCTAAAACACA	2370.73	.	AC=2;AF=1.00;AN=2;DP=46;ExcessHet=3.0103;FS=0.000;MLEAC=2;MLEAF=1.00;MQ=41.91;QD=33.53;SOR=0.780	GT:AD:DP:GQ:PL	1/1:0,46:46:99:2408,163,0
X	19828830	.	A	ATAGCTATTTT	2239.73	.	AC=2;AF=1.00;AN=2;DP=52;ExcessHet=3.0103;FS=0.000;MLEAC=2;MLEAF=1.00;MQ=41.35;QD=28.22;SOR=1.702	GT:AD:DP:GQ:PL	1/1:0,51:51:99:2277,153,0
X	19828833	.	A	ATTTT	2122.73	.	AC=2;AF=1.00;AN=2;DP=45;ExcessHet=3.0103;FS=0.000;MLEAC=2;MLEAF=1.00;MQ=40.99;QD=31.04;SOR=1.364	GT:AD:DP:GQ:PL	1/1:0,44:44:99:2160,144,0
X	19828864	.	TATATA	T	1047.73	.	AC=2;AF=1.00;AN=2;DP=39;ExcessHet=3.0103;FS=0.000;MLEAC=2;MLEAF=1.00;MQ=40.79;QD=26.50;SOR=1.609	GT:AD:DP:GQ:PL	1/1:0,25:25:76:1085,76,0
X	19828912	.	T	G	1276.77	.	AC=2;AF=1.00;AN=2;DP=29;ExcessHet=3.0103;FS=0.000;MLEAC=2;MLEAF=1.00;MQ=42.15;QD=33.61;SOR=1.688	GT:AD:DP:GQ:PL	1/1:0,29:29:87:1305,87,0
X	19828915	.	C	T	1276.77	.	AC=2;AF=1.00;AN=2;DP=29;ExcessHet=3.0103;FS=0.000;MLEAC=2;MLEAF=1.00;MQ=42.15;QD=25.77;SOR=1.688	GT:AD:DP:GQ:PL	1/1:0,29:29:87:1305,87,0
X	19828918	.	A	G	1301.77	.	AC=2;AF=1.00;AN=2;DP=30;ExcessHet=3.0103;FS=0.000;MLEAC=2;MLEAF=1.00;MQ=42.14;QD=33.70;SOR=1.765	GT:AD:DP:GQ:PL	1/1:0,30:30:90:1330,90,0
X	19828948	.	T	A	765.77	.	AC=2;AF=1.00;AN=2;DP=28;ExcessHet=3.0103;FS=0.000;MLEAC=2;MLEAF=1.00;MQ=42.73;QD=27.35;SOR=1.609	GT:AD:DP:GQ:PL	1/1:0,28:28:84:794,84,0
X	19828990	.	TCA	T	878.73	.	AC=2;AF=1.00;AN=2;DP=24;ExcessHet=3.0103;FS=0.000;MLEAC=2;MLEAF=1.00;MQ=42.97;QD=30.66;SOR=1.051	GT:AD:DP:GQ:PL	1/1:0,24:24:72:916,72,0
X	19829066	.	A	T	207.84	.	AC=2;AF=1.00;AN=2;DP=7;ExcessHet=3.0103;FS=0.000;MLEAC=2;MLEAF=1.00;MQ=41.14;QD=34.64;SOR=0.693	GT:AD:DP:GQ:PL	1/1:0,6:6:18:236,18,0
X	19829068	.	A	G	208.82	.	AC=2;AF=1.00;AN=2;DP=6;ExcessHet=3.0103;FS=0.000;MLEAC=2;MLEAF=1.00;MQ=40.29;QD=33.39;SOR=1.609	GT:AD:DP:GQ:PL	1/1:0,4:4:19:237,19,0
X	19829269	.	A	C	49.77	.	AC=1;AF=0.500;AN=2;BaseQRankSum=-1.346;ClippingRankSum=0.000;DP=14;ExcessHet=3.0103;FS=16.782;MLEAC=1;MLEAF=0.500;MQ=43.65;MQRankSum=1.105;QD=3.83;ReadPosRankSum=-0.478;SOR=3.897	GT:AD:DP:GQ:PL	0/1:7,6:13:78:78,0,616
X	19829276	.	A	C	39.77	.	AC=1;AF=0.500;AN=2;BaseQRankSum=-1.737;ClippingRankSum=0.000;DP=13;ExcessHet=3.0103;FS=8.195;MLEAC=1;MLEAF=0.500;MQ=43.63;MQRankSum=0.826;QD=3.31;ReadPosRankSum=1.497;SOR=2.225	GT:AD:DP:GQ:PL	0/1:10,2:12:68:68,0,886
X	19829546	.	T	A	1841.77	.	AC=2;AF=1.00;AN=2;DP=44;ExcessHet=3.0103;FS=0.000;MLEAC=2;MLEAF=1.00;MQ=43.32;QD=30.52;SOR=0.784	GT:AD:DP:GQ:PL	1/1:0,44:44:99:1870,132,0
X	19829561	.	T	G	1819.77	.	AC=2;AF=1.00;AN=2;DP=41;ExcessHet=3.0103;FS=0.000;MLEAC=2;MLEAF=1.00;MQ=43.20;QD=24.76;SOR=0.741	GT:AD:DP:GQ:PL	1/1:0,41:41:99:1848,126,0
X	19829575	.	G	A	1710.77	.	AC=2;AF=1.00;AN=2;DP=38;ExcessHet=3.0103;FS=0.000;MLEAC=2;MLEAF=1.00;MQ=43.21;QD=26.95;SOR=0.798	GT:AD:DP:GQ:PL	1/1:0,38:38:99:1739,117,0
X	19829606	.	T	TG	1726.73	.	AC=2;AF=1.00;AN=2;DP=40;ExcessHet=3.0103;FS=0.000;MLEAC=2;MLEAF=1.00;MQ=43.13;QD=27.93;SOR=0.743	GT:AD:DP:GQ:PL	1/1:0,39:39:99:1764,120,0
X	19829612	.	T	G	1703.77	.	AC=2;AF=1.00;AN=2;DP=39;ExcessHet=3.0103;FS=0.000;MLEAC=2;MLEAF=1.00;MQ=43.11;QD=33.38;SOR=0.743	GT:AD:DP:GQ:PL	1/1:0,39:39:99:1732,117,0
X	19829663	.	C	A	2214.77	.	AC=2;AF=1.00;AN=2;DP=51;ExcessHet=3.0103;FS=0.000;MLEAC=2;MLEAF=1.00;MQ=42.69;QD=29.95;SOR=1.201	GT:AD:DP:GQ:PL	1/1:0,51:51:99:2243,154,0
X	19829676	.	G	T	2421.77	.	AC=2;AF=1.00;AN=2;DP=54;ExcessHet=3.0103;FS=0.000;MLEAC=2;MLEAF=1.00;MQ=42.74;QD=29.77;SOR=1.022	GT:AD:DP:GQ:PL	1/1:0,54:54:99:2450,166,0
X	19829699	.	T	G	2378.77	.	AC=2;AF=1.00;AN=2;DP=57;ExcessHet=3.0103;FS=0.000;MLEAC=2;MLEAF=1.00;MQ=42.75;QD=30.95;SOR=0.728	GT:AD:DP:GQ:PL	1/1:0,57:57:99:2407,172,0
X	19829750	.	T	C	1482.77	.	AC=2;AF=1.00;AN=2;DP=54;ExcessHet=3.0103;FS=0.000;MLEAC=2;MLEAF=1.00;MQ=42.66;QD=27.46;SOR=0.767	GT:AD:DP:GQ:PL	1/1:0,54:54:99:1511,162,0
X	19829836	.	T	TAAG	1794.73	.	AC=2;AF=1.00;AN=2;DP=39;ExcessHet=3.0103;FS=0.000;MLEAC=2;MLEAF=1.00;MQ=39.27;QD=30.13;SOR=0.968	GT:AD:DP:GQ:PL	1/1:0,39:39:99:1832,123,0
X	19829837	.	T	TA	1794.73	.	AC=2;AF=1.00;AN=2;DP=38;ExcessHet=3.0103;FS=0.000;MLEAC=2;MLEAF=1.00;MQ=39.20;QD=29.94;SOR=1.040	GT:AD:DP:GQ:PL	1/1:0,38:38:99:1832,123,0
X	19829838	.	T	TAA	1794.73	.	AC=2;AF=1.00;AN=2;DP=40;ExcessHet=3.0103;FS=0.000;MLEAC=2;MLEAF=1.00;MQ=39.32;QD=28.37;SOR=1.151	GT:AD:DP:GQ:PL	1/1:0,40:40:99:1832,123,0
X	19829839	.	GC	G	1762.73	.	AC=2;AF=1.00;AN=2;DP=39;ExcessHet=3.0103;FS=0.000;MLEAC=2;MLEAF=1.00;MQ=39.19;QD=29.71;SOR=1.096	GT:AD:DP:GQ:PL	1/1:0,39:39:99:1800,120,0
X	19829890	.	G	A	1238.77	.	AC=2;AF=1.00;AN=2;DP=46;ExcessHet=3.0103;FS=0.000;MLEAC=2;MLEAF=1.00;MQ=39.24;QD=26.93;SOR=1.085	GT:AD:DP:GQ:PL	1/1:0,46:46:99:1267,138,0
X	19829903	.	AG	A	1988.73	.	AC=2;AF=1.00;AN=2;DP=46;ExcessHet=3.0103;FS=0.000;MLEAC=2;MLEAF=1.00;MQ=38.92;QD=35.12;SOR=1.280	GT:AD:DP:GQ:PL	1/1:0,45:45:99:2026,136,0
X	19829906	.	TG	T	1987.73	.	AC=2;AF=1.00;AN=2;DP=45;ExcessHet=3.0103;FS=0.000;MLEAC=2;MLEAF=1.00;MQ=38.98;QD=28.77;SOR=1.280	GT:AD:DP:GQ:PL	1/1:0,45:45:99:2025,135,0
X	19829910	.	TAAAGCACTTGAACATC	T	1987.73	.	AC=2;AF=1.00;AN=2;DP=45;ExcessHet=3.0103;FS=0.000;MLEAC=2;MLEAF=1.00;MQ=38.98;QD=36.12;SOR=1.280	GT:AD:DP:GQ:PL	1/1:0,45:45:99:2025,135,0
X	19830018	.	A	AT	1446.73	.	AC=2;AF=1.00;AN=2;DP=32;ExcessHet=3.0103;FS=0.000;MLEAC=2;MLEAF=1.00;MQ=38.87;QD=33.87;SOR=1.284	GT:AD:DP:GQ:PL	1/1:0,32:32:99:1484,99,0
X	19830019	.	A	C	1456.77	.	AC=2;AF=1.00;AN=2;DP=33;ExcessHet=3.0103;FS=0.000;MLEAC=2;MLEAF=1.00;MQ=38.78;QD=29.93;SOR=1.352	GT:AD:DP:GQ:PL	1/1:0,33:33:99:1485,99,0
X	19830036	.	T	TTTCTATATAAAATTCCACCAATTATAATAATCGTTTATTGATTTATAGGTAAAA	1983.73	.	AC=2;AF=1.00;AN=2;DP=32;ExcessHet=3.0103;FS=0.000;MLEAC=2;MLEAF=1.00;MQ=37.91;QD=29.07;SOR=1.112	GT:AD:DP:GQ:PL	1/1:0,32:32:99:2021,135,0
X	19830045	.	A	G	1407.77	.	AC=2;AF=1.00;AN=2;DP=30;ExcessHet=3.0103;FS=0.000;MLEAC=2;MLEAF=1.00;MQ=36.55;QD=33.74;SOR=0.976	GT:AD:DP:GQ:PL	1/1:0,30:30:96:1436,96,0
X	19830062	.	GA	G	1170.73	.	AC=2;AF=1.00;AN=2;DP=28;ExcessHet=3.0103;FS=0.000;MLEAC=2;MLEAF=1.00;MQ=37.25;QD=26.86;SOR=0.836	GT:AD:DP:GQ:PL	1/1:0,28:28:83:1208,83,0
X	19830101	.	ACTTTC	A	1598.73	.	AC=2;AF=1.00;AN=2;DP=37;ExcessHet=3.0103;FS=0.000;MLEAC=2;MLEAF=1.00;MQ=39.34;QD=29.39;SOR=0.984	GT:AD:DP:GQ:PL	1/1:0,37:37:99:1636,111,0
X	19830110	.	C	CACAA	1688.73	.	AC=2;AF=1.00;AN=2;DP=35;ExcessHet=3.0103;FS=0.000;MLEAC=2;MLEAF=1.00;MQ=39.38;QD=26.53;SOR=0.869	GT:AD:DP:GQ:PL	1/1:0,35:35:99:1726,117,0
X	19830121	.	A	T	1456.77	.	AC=2;AF=1.00;AN=2;DP=33;ExcessHet=3.0103;FS=0.000;MLEAC=2;MLEAF=1.00;MQ=40.45;QD=31.98;SOR=0.880	GT:AD:DP:GQ:PL	1/1:0,33:33:99:1485,99,0
X	19830146	.	G	C	1546.77	.	AC=2;AF=1.00;AN=2;DP=35;ExcessHet=3.0103;FS=0.000;MLEAC=2;MLEAF=1.00;MQ=41.66;QD=31.82;SOR=1.002	GT:AD:DP:GQ:PL	1/1:0,35:35:99:1575,105,0
X	19830157	.	C	T	1591.77	.	AC=2;AF=1.00;AN=2;DP=36;ExcessHet=3.0103;FS=0.000;MLEAC=2;MLEAF=1.00;MQ=41.42;QD=29.06;SOR=0.804	GT:AD:DP:GQ:PL	1/1:0,36:36:99:1620,108,0
X	19830168	.	T	TCGAC	1762.73	.	AC=2;AF=1.00;AN=2;DP=39;ExcessHet=3.0103;FS=0.000;MLEAC=2;MLEAF=1.00;MQ=41.60;QD=31.37;SOR=0.743	GT:AD:DP:GQ:PL	1/1:0,39:39:99:1800,120,0
X	19834266	.	A	T	1264.77	.	AC=2;AF=1.00;AN=2;DP=47;ExcessHet=3.0103;FS=0.000;MLEAC=2;MLEAF=1.00;MQ=44.00;QD=26.91;SOR=1.132	GT:AD:DP:GQ:PL	1/1:0,47:47:99:1293,140,0
X	19834398	.	T	G	1189.77	.	AC=2;AF=1.00;AN=2;DP=45;ExcessHet=3.0103;FS=0.000;MLEAC=2;MLEAF=1.00;MQ=43.96;QD=27.04;SOR=1.230	GT:AD:DP:GQ:PL	1/1:0,44:44:99:1218,132,0
X	19835972	.	GTGGTGCTGC	G	1267.73	.	AC=2;AF=1.00;AN=2;DP=33;ExcessHet=3.0103;FS=0.000;MLEAC=2;MLEAF=1.00;MQ=42.53;QD=35.32;SOR=0.976	GT:AD:DP:GQ:PL	1/1:0,30:30:91:1305,91,0
X	19836183	.	A	C	849.77	.	AC=2;AF=1.00;AN=2;DP=33;ExcessHet=3.0103;FS=0.000;MLEAC=2;MLEAF=1.00;MQ=42.87;QD=25.75;SOR=1.179	GT:AD:DP:GQ:PL	1/1:0,33:33:98:878,98,0
X	19838737	.	G	GT	690.73	.	AC=2;AF=1.00;AN=2;DP=31;ExcessHet=3.0103;FS=0.000;MLEAC=2;MLEAF=1.00;MQ=43.63;QD=22.28;SOR=0.756	GT:AD:DP:GQ:PL	1/1:0,31:31:96:728,96,0
X	19838772	.	G	GTTTTTTTT	57.73	.	AC=1;AF=0.500;AN=2;BaseQRankSum=-0.382;ClippingRankSum=0.000;DP=29;ExcessHet=3.0103;FS=9.379;MLEAC=1;MLEAF=0.500;MQ=43.22;MQRankSum=-1.164;QD=2.62;ReadPosRankSum=0.588;SOR=3.407	GT:AD:DP:GQ:PL	0/1:14,8:22:95:95,0,357
X	19838780	.	TG	T	90.73	.	AC=1;AF=0.500;AN=2;BaseQRankSum=2.045;ClippingRankSum=0.000;DP=29;ExcessHet=3.0103;FS=4.993;MLEAC=1;MLEAF=0.500;MQ=42.69;MQRankSum=2.115;QD=3.94;ReadPosRankSum=0.340;SOR=0.102	GT:AD:DP:GQ:PL	0/1:11,12:23:99:128,0,172
X	19838781	.	G	T	143.77	.	AC=1;AF=0.500;AN=2;BaseQRankSum=-2.044;ClippingRankSum=0.000;DP=28;ExcessHet=3.0103;FS=4.993;MLEAC=1;MLEAF=0.500;MQ=42.64;MQRankSum=-2.035;QD=6.25;ReadPosRankSum=-0.031;SOR=2.336	GT:AD:DP:GQ:PL	0/1:12,11:23:99:172,0,128
X	19838790	.	T	TGTTTTTTC	584.73	.	AC=1;AF=0.500;AN=2;BaseQRankSum=1.953;ClippingRankSum=0.000;DP=28;ExcessHet=3.0103;FS=12.270;MLEAC=1;MLEAF=0.500;MQ=42.64;MQRankSum=1.408;QD=21.66;ReadPosRankSum=0.473;SOR=0.022	GT:AD:DP:GQ:PL	0/1:7,20:27:65:622,0,65
X	19838886	.	G	GC	937.73	.	AC=2;AF=1.00;AN=2;DP=29;ExcessHet=3.0103;FS=0.000;MLEAC=2;MLEAF=1.00;MQ=43.70;QD=32.34;SOR=1.071	GT:AD:DP:GQ:PL	1/1:0,29:29:90:975,90,0
X	19838934	.	T	A	1160.77	.	AC=2;AF=1.00;AN=2;DP=42;ExcessHet=3.0103;FS=0.000;MLEAC=2;MLEAF=1.00;MQ=43.81;QD=27.64;SOR=0.892	GT:AD:DP:GQ:PL	1/1:0,42:42:99:1189,126,0
X	19839209	.	G	GA	2022.73	.	AC=2;AF=1.00;AN=2;DP=46;ExcessHet=3.0103;FS=0.000;MLEAC=2;MLEAF=1.00;MQ=44.40;QD=31.71;SOR=0.829	GT:AD:DP:GQ:PL	1/1:0,45:45:99:2060,138,0
X	19839212	.	G	T	2031.77	.	AC=2;AF=1.00;AN=2;DP=47;ExcessHet=3.0103;FS=0.000;MLEAC=2;MLEAF=1.00;MQ=44.39;QD=30.74;SOR=0.780	GT:AD:DP:GQ:PL	1/1:0,46:46:99:2060,138,0
X	19839395	.	A	AG	2256.73	.	AC=2;AF=1.00;AN=2;DP=53;ExcessHet=3.0103;FS=0.000;MLEAC=2;MLEAF=1.00;MQ=44.50;QD=31.28;SOR=0.981	GT:AD:DP:GQ:PL	1/1:0,53:53:99:2294,158,0
X	19839396	.	T	G	2265.77	.	AC=2;AF=1.00;AN=2;DP=53;ExcessHet=3.0103;FS=0.000;MLEAC=2;MLEAF=1.00;MQ=44.50;QD=27.14;SOR=0.981	GT:AD:DP:GQ:PL	1/1:0,53:53:99:2294,158,0
X	19839670	.	C	CAA	1119.73	.	AC=2;AF=1.00;AN=2;DP=44;ExcessHet=3.0103;FS=0.000;MLEAC=2;MLEAF=1.00;MQ=44.00;QD=29.47;SOR=0.693	GT:AD:DP:GQ:PL	1/1:0,38:38:99:1157,113,0
X	19839671	.	C	A	1584.73	.	AC=2;AF=1.00;AN=2;DP=47;ExcessHet=3.0103;FS=0.000;MLEAC=2;MLEAF=1.00;MQ=43.92;QD=28.42;SOR=0.914	GT:AD:DP:GQ:PL	1/1:0,41:41:99:1622,123,0
X	19840547	.	G	T	1334.77	.	AC=2;AF=1.00;AN=2;DP=47;ExcessHet=3.0103;FS=0.000;MLEAC=2;MLEAF=1.00;MQ=44.00;QD=28.40;SOR=0.919	GT:AD:DP:GQ:PL	1/1:0,47:47:99:1363,141,0
X	19840957	.	AC	A	242.74	.	AC=2;AF=1.00;AN=2;BaseQRankSum=-0.916;ClippingRankSum=0.000;DP=29;ExcessHet=3.0103;FS=0.000;MLEAC=2;MLEAF=1.00;MQ=44.00;MQRankSum=0.000;QD=15.17;ReadPosRankSum=1.746;SOR=0.693	GT:AD:DP:GQ:PL	1/1:1,15:16:24:278,24,0
X	19842594	.	A	C	1076.77	.	AC=2;AF=1.00;AN=2;DP=26;ExcessHet=3.0103;FS=0.000;MLEAC=2;MLEAF=1.00;MQ=44.00;QD=28.23;SOR=1.981	GT:AD:DP:GQ:PL	1/1:0,26:26:78:1105,78,0
X	19842595	.	T	A	1076.77	.	AC=2;AF=1.00;AN=2;DP=26;ExcessHet=3.0103;FS=0.000;MLEAC=2;MLEAF=1.00;MQ=44.00;QD=26.20;SOR=1.981	GT:AD:DP:GQ:PL	1/1:0,26:26:78:1105,78,0
X	19843152	.	C	A	1974.77	.	AC=2;AF=1.00;AN=2;DP=47;ExcessHet=3.0103;FS=0.000;MLEAC=2;MLEAF=1.00;MQ=43.74;QD=30.04;SOR=0.919	GT:AD:DP:GQ:PL	1/1:0,47:47:99:2003,141,0
X	19843162	.	T	A	1726.77	.	AC=2;AF=1.00;AN=2;DP=39;ExcessHet=3.0103;FS=0.000;MLEAC=2;MLEAF=1.00;MQ=43.76;QD=25.06;SOR=0.968	GT:AD:DP:GQ:PL	1/1:0,39:39:99:1755,117,0
X	19843239	.	C	A	963.77	.	AC=2;AF=1.00;AN=2;DP=27;ExcessHet=3.0103;FS=0.000;MLEAC=2;MLEAF=1.00;MQ=42.89;QD=29.36;SOR=0.765	GT:AD:DP:GQ:PL	1/1:0,27:27:81:992,81,0
X	19843250	.	T	C	934.77	.	AC=2;AF=1.00;AN=2;DP=28;ExcessHet=3.0103;FS=0.000;MLEAC=2;MLEAF=1.00;MQ=43.41;QD=25.72;SOR=1.022	GT:AD:DP:GQ:PL	1/1:0,26:26:78:963,78,0
X	19843316	.	G	T	1312.77	.	AC=2;AF=1.00;AN=2;DP=32;ExcessHet=3.0103;FS=0.000;MLEAC=2;MLEAF=1.00;MQ=43.65;QD=28.87;SOR=1.284	GT:AD:DP:GQ:PL	1/1:0,32:32:96:1341,96,0
X	19843337	.	A	AGG	1222.73	.	AC=2;AF=1.00;AN=2;DP=28;ExcessHet=3.0103;FS=0.000;MLEAC=2;MLEAF=1.00;MQ=43.67;QD=32.73;SOR=1.863	GT:AD:DP:GQ:PL	1/1:0,28:28:84:1260,84,0
X	19843346	.	G	A	1006.77	.	AC=2;AF=1.00;AN=2;DP=23;ExcessHet=3.0103;FS=0.000;MLEAC=2;MLEAF=1.00;MQ=43.60;QD=30.49;SOR=2.030	GT:AD:DP:GQ:PL	1/1:0,23:23:69:1035,69,0
X	19843428	.	TG	T	95.75	.	AC=2;AF=1.00;AN=2;DP=13;ExcessHet=3.0103;FS=0.000;MLEAC=2;MLEAF=1.00;MQ=43.47;QD=11.97;SOR=2.833	GT:AD:DP:GQ:PL	1/1:0,8:8:23:133,23,0
X	19843479	.	G	T	551.77	.	AC=2;AF=1.00;AN=2;DP=20;ExcessHet=3.0103;FS=0.000;MLEAC=2;MLEAF=1.00;MQ=43.90;QD=27.59;SOR=1.721	GT:AD:DP:GQ:PL	1/1:0,20:20:60:580,60,0
X	19843514	.	C	G	514.77	.	AC=2;AF=1.00;AN=2;DP=20;ExcessHet=3.0103;FS=0.000;MLEAC=2;MLEAF=1.00;MQ=43.12;QD=25.74;SOR=0.892	GT:AD:DP:GQ:PL	1/1:0,20:20:60:543,60,0
X	19843908	.	TACACATATAAACACA	T	2278.73	.	AC=2;AF=1.00;AN=2;DP=53;ExcessHet=3.0103;FS=0.000;MLEAC=2;MLEAF=1.00;MQ=43.94;QD=28.76;SOR=1.480	GT:AD:DP:GQ:PL	1/1:0,52:52:99:2316,157,0
X	19844901	.	T	A	543.98	.	AC=2;AF=1.00;AN=2;BaseQRankSum=0.498;ClippingRankSum=0.000;DP=41;ExcessHet=3.0103;FS=0.000;MLEAC=2;MLEAF=1.00;MQ=43.58;MQRankSum=0.428;QD=13.60;ReadPosRankSum=-0.438;SOR=0.517	GT:AD:DP:GQ:PL	1/1:5,35:40:13:572,13,0
X	19850614	.	G	GA	708.73	.	AC=2;AF=1.00;AN=2;BaseQRankSum=-0.796;ClippingRankSum=0.000;DP=51;ExcessHet=3.0103;FS=0.000;MLEAC=2;MLEAF=1.00;MQ=44.00;MQRankSum=0.000;QD=16.87;ReadPosRankSum=-1.222;SOR=0.436	GT:AD:DP:GQ:PL	1/1:3,39:42:66:746,66,0
X	19851949	.	T	C	624.77	.	AC=2;AF=1.00;AN=2;DP=23;ExcessHet=3.0103;FS=0.000;MLEAC=2;MLEAF=1.00;MQ=44.00;QD=27.16;SOR=4.892	GT:AD:DP:GQ:PL	1/1:0,23:23:69:653,69,0
X	19855711	.	G	C	841.77	.	AC=2;AF=1.00;AN=2;DP=32;ExcessHet=3.0103;FS=0.000;MLEAC=2;MLEAF=1.00;MQ=44.00;QD=26.31;SOR=1.112	GT:AD:DP:GQ:PL	1/1:0,32:32:95:870,95,0
X	19855736	.	T	C	891.77	.	AC=2;AF=1.00;AN=2;DP=33;ExcessHet=3.0103;FS=0.000;MLEAC=2;MLEAF=1.00;MQ=44.00;QD=27.02;SOR=1.981	GT:AD:DP:GQ:PL	1/1:0,33:33:99:920,99,0
X	19855754	.	G	T	876.77	.	AC=2;AF=1.00;AN=2;BaseQRankSum=1.833;ClippingRankSum=0.000;DP=35;ExcessHet=3.0103;FS=5.772;MLEAC=2;MLEAF=1.00;MQ=44.00;MQRankSum=0.000;QD=25.79;ReadPosRankSum=-0.511;SOR=2.151	GT:AD:DP:GQ:PL	1/1:1,33:34:91:905,91,0
X	19855779	.	A	G	1558.77	.	AC=2;AF=1.00;AN=2;DP=35;ExcessHet=3.0103;FS=0.000;MLEAC=2;MLEAF=1.00;MQ=43.94;QD=29.36;SOR=2.115	GT:AD:DP:GQ:PL	1/1:0,35:35:99:1587,111,0
X	19855786	.	T	C	1588.77	.	AC=2;AF=1.00;AN=2;DP=38;ExcessHet=3.0103;FS=0.000;MLEAC=2;MLEAF=1.00;MQ=43.95;QD=35.59;SOR=2.303	GT:AD:DP:GQ:PL	1/1:0,38:38:99:1617,114,0
X	19855912	.	A	G	1040.77	.	AC=2;AF=1.00;AN=2;DP=40;ExcessHet=3.0103;FS=0.000;MLEAC=2;MLEAF=1.00;MQ=43.95;QD=26.02;SOR=0.793	GT:AD:DP:GQ:PL	1/1:0,40:40:99:1069,119,0
X	19858121	.	T	C	764.77	.	AC=2;AF=1.00;AN=2;DP=29;ExcessHet=3.0103;FS=0.000;MLEAC=2;MLEAF=1.00;MQ=43.86;QD=26.37;SOR=1.255	GT:AD:DP:GQ:PL	1/1:0,29:29:87:793,87,0
X	19858580	.	A	G	1340.77	.	AC=2;AF=1.00;AN=2;DP=50;ExcessHet=3.0103;FS=0.000;MLEAC=2;MLEAF=1.00;MQ=43.92;QD=26.82;SOR=0.952	GT:AD:DP:GQ:PL	1/1:0,50:50:99:1369,150,0
X	19858747	.	T	C	937.77	.	AC=2;AF=1.00;AN=2;DP=35;ExcessHet=3.0103;FS=0.000;MLEAC=2;MLEAF=1.00;MQ=44.00;QD=26.79;SOR=0.749	GT:AD:DP:GQ:PL	1/1:0,35:35:99:966,105,0
X	19859055	.	C	T	1601.77	.	AC=2;AF=1.00;AN=2;DP=60;ExcessHet=3.0103;FS=0.000;MLEAC=2;MLEAF=1.00;MQ=44.00;QD=26.70;SOR=1.071	GT:AD:DP:GQ:PL	1/1:0,60:60:99:1630,179,0
X	19859274	.	C	T	1535.77	.	AC=2;AF=1.00;AN=2;DP=58;ExcessHet=3.0103;FS=0.000;MLEAC=2;MLEAF=1.00;MQ=43.76;QD=26.94;SOR=0.728	GT:AD:DP:GQ:PL	1/1:0,57:57:99:1564,170,0
X	19859354	.	TA	T	1312.73	.	AC=2;AF=1.00;AN=2;DP=62;ExcessHet=3.0103;FS=0.000;MLEAC=2;MLEAF=1.00;MQ=43.84;QD=21.52;SOR=1.392	GT:AD:DP:GQ:PL	1/1:0,61:61:99:1350,182,0
X	19859384	.	G	T	1672.77	.	AC=2;AF=1.00;AN=2;DP=61;ExcessHet=3.0103;FS=0.000;MLEAC=2;MLEAF=1.00;MQ=43.62;QD=27.88;SOR=0.986	GT:AD:DP:GQ:PL	1/1:0,60:60:99:1701,179,0
X	19859396	.	T	G	2748.77	.	AC=2;AF=1.00;AN=2;DP=62;ExcessHet=3.0103;FS=0.000;MLEAC=2;MLEAF=1.00;MQ=43.56;QD=29.09;SOR=0.899	GT:AD:DP:GQ:PL	1/1:0,62:62:99:2777,187,0
X	19859397	.	C	T	2748.77	.	AC=2;AF=1.00;AN=2;DP=61;ExcessHet=3.0103;FS=0.000;MLEAC=2;MLEAF=1.00;MQ=43.55;QD=32.11;SOR=0.865	GT:AD:DP:GQ:PL	1/1:0,61:61:99:2777,187,0
X	19859398	.	AT	A	2739.73	.	AC=2;AF=1.00;AN=2;DP=61;ExcessHet=3.0103;FS=0.000;MLEAC=2;MLEAF=1.00;MQ=43.55;QD=27.32;SOR=0.865	GT:AD:DP:GQ:PL	1/1:0,61:61:99:2777,187,0
X	19859461	.	G	A	1553.77	.	AC=2;AF=1.00;AN=2;DP=57;ExcessHet=3.0103;FS=0.000;MLEAC=2;MLEAF=1.00;MQ=43.24;QD=27.26;SOR=1.140	GT:AD:DP:GQ:PL	1/1:0,57:57:99:1582,171,0
X	19859563	.	TACA	T	2516.73	.	AC=2;AF=1.00;AN=2;DP=60;ExcessHet=3.0103;FS=0.000;MLEAC=2;MLEAF=1.00;MQ=43.57;QD=32.98;SOR=0.960	GT:AD:DP:GQ:PL	1/1:0,57:57:99:2554,172,0
X	19859645	.	T	A	2348.77	.	AC=2;AF=1.00;AN=2;DP=56;ExcessHet=3.0103;FS=0.000;MLEAC=2;MLEAF=1.00;MQ=42.55;QD=34.42;SOR=1.199	GT:AD:DP:GQ:PL	1/1:0,56:56:99:2377,169,0
X	19859665	.	T	C	2250.77	.	AC=2;AF=1.00;AN=2;DP=50;ExcessHet=3.0103;FS=0.000;MLEAC=2;MLEAF=1.00;MQ=42.33;QD=32.83;SOR=1.157	GT:AD:DP:GQ:PL	1/1:0,50:50:99:2279,154,0
X	19859676	.	A	ATCCAACAC	2347.73	.	AC=2;AF=1.00;AN=2;DP=49;ExcessHet=3.0103;FS=0.000;MLEAC=2;MLEAF=1.00;MQ=42.30;QD=30.60;SOR=1.007	GT:AD:DP:GQ:PL	1/1:0,49:49:99:2385,160,0
X	19859679	.	T	TTTGCCAAAATA	2256.73	.	AC=2;AF=1.00;AN=2;DP=51;ExcessHet=3.0103;FS=0.000;MLEAC=2;MLEAF=1.00;MQ=42.32;QD=32.44;SOR=1.094	GT:AD:DP:GQ:PL	1/1:0,51:51:99:2294,153,0
X	19860440	.	T	A	949.77	.	AC=2;AF=1.00;AN=2;DP=38;ExcessHet=3.0103;FS=0.000;MLEAC=2;MLEAF=1.00;MQ=44.00;QD=26.38;SOR=0.693	GT:AD:DP:GQ:PL	1/1:0,36:36:99:978,108,0
X	19862125	.	T	A	1297.77	.	AC=2;AF=1.00;AN=2;DP=32;ExcessHet=3.0103;FS=0.000;MLEAC=2;MLEAF=1.00;MQ=43.88;QD=32.33;SOR=0.957	GT:AD:DP:GQ:PL	1/1:0,32:32:96:1326,96,0
X	19862140	.	G	C	1298.77	.	AC=2;AF=1.00;AN=2;DP=32;ExcessHet=3.0103;FS=0.000;MLEAC=2;MLEAF=1.00;MQ=43.88;QD=25.95;SOR=0.818	GT:AD:DP:GQ:PL	1/1:0,32:32:96:1327,96,0
X	19862346	.	C	CCTG	1633.73	.	AC=2;AF=1.00;AN=2;BaseQRankSum=1.812;ClippingRankSum=0.000;DP=44;ExcessHet=3.0103;FS=3.445;MLEAC=2;MLEAF=1.00;MQ=44.62;MQRankSum=0.147;QD=27.29;ReadPosRankSum=0.454;SOR=0.613	GT:AD:DP:GQ:PL	1/1:1,41:42:86:1671,86,0
X	19863658	.	G	A	1198.77	.	AC=2;AF=1.00;AN=2;DP=46;ExcessHet=3.0103;FS=0.000;MLEAC=2;MLEAF=1.00;MQ=44.00;QD=26.06;SOR=0.693	GT:AD:DP:GQ:PL	1/1:0,46:46:99:1227,136,0
X	19863730	.	T	C	1284.77	.	AC=2;AF=1.00;AN=2;DP=48;ExcessHet=3.0103;FS=0.000;MLEAC=2;MLEAF=1.00;MQ=44.00;QD=26.77;SOR=0.776	GT:AD:DP:GQ:PL	1/1:0,48:48:99:1313,143,0
X	19863779	.	A	G	1178.77	.	AC=2;AF=1.00;AN=2;DP=43;ExcessHet=3.0103;FS=0.000;MLEAC=2;MLEAF=1.00;MQ=44.00;QD=27.41;SOR=1.055	GT:AD:DP:GQ:PL	1/1:0,43:43:99:1207,129,0
X	19863792	.	C	G	1076.77	.	AC=2;AF=1.00;AN=2;DP=41;ExcessHet=3.0103;FS=0.000;MLEAC=2;MLEAF=1.00;MQ=44.00;QD=26.26;SOR=1.075	GT:AD:DP:GQ:PL	1/1:0,41:41:99:1105,122,0
X	19867507	.	C	A	1060.77	.	AC=2;AF=1.00;AN=2;DP=39;ExcessHet=3.0103;FS=0.000;MLEAC=2;MLEAF=1.00;MQ=43.95;QD=27.20;SOR=1.236	GT:AD:DP:GQ:PL	1/1:0,39:39:99:1089,117,0
X	19870770	.	G	C	1593.77	.	AC=2;AF=1.00;AN=2;DP=39;ExcessHet=3.0103;FS=0.000;MLEAC=2;MLEAF=1.00;MQ=43.66;QD=32.89;SOR=1.387	GT:AD:DP:GQ:PL	1/1:0,39:39:99:1622,120,0
X	19870794	.	G	A	1536.77	.	AC=2;AF=1.00;AN=2;DP=37;ExcessHet=3.0103;FS=0.000;MLEAC=2;MLEAF=1.00;MQ=43.23;QD=28.98;SOR=1.121	GT:AD:DP:GQ:PL	1/1:0,37:37:99:1565,114,0
X	19870809	.	A	AAAGGAG	1564.73	.	AC=2;AF=1.00;AN=2;DP=38;ExcessHet=3.0103;FS=0.000;MLEAC=2;MLEAF=1.00;MQ=42.80;QD=28.79;SOR=0.941	GT:AD:DP:GQ:PL	1/1:0,34:34:99:1602,111,0
X	19871169	.	T	G	1053.77	.	AC=2;AF=1.00;AN=2;DP=40;ExcessHet=3.0103;FS=0.000;MLEAC=2;MLEAF=1.00;MQ=43.95;QD=26.34;SOR=1.022	GT:AD:DP:GQ:PL	1/1:0,40:40:99:1082,119,0
X	19871187	.	A	G	961.77	.	AC=2;AF=1.00;AN=2;DP=37;ExcessHet=3.0103;FS=0.000;MLEAC=2;MLEAF=1.00;MQ=43.95;QD=25.99;SOR=0.984	GT:AD:DP:GQ:PL	1/1:0,37:37:99:990,110,0
X	19871421	.	C	T	1331.77	.	AC=2;AF=1.00;AN=2;DP=49;ExcessHet=3.0103;FS=0.000;MLEAC=2;MLEAF=1.00;MQ=43.96;QD=27.18;SOR=1.112	GT:AD:DP:GQ:PL	1/1:0,49:49:99:1360,147,0
X	19871611	.	T	G	1446.77	.	AC=2;AF=1.00;AN=2;DP=52;ExcessHet=3.0103;FS=0.000;MLEAC=2;MLEAF=1.00;MQ=44.00;QD=27.82;SOR=1.358	GT:AD:DP:GQ:PL	1/1:0,52:52:99:1475,156,0
X	19871661	.	A	G	1528.77	.	AC=2;AF=1.00;AN=2;DP=55;ExcessHet=3.0103;FS=0.000;MLEAC=2;MLEAF=1.00;MQ=44.00;QD=27.80;SOR=0.804	GT:AD:DP:GQ:PL	1/1:0,55:55:99:1557,165,0
X	19871693	.	G	T	1658.77	.	AC=2;AF=1.00;AN=2;DP=59;ExcessHet=3.0103;FS=0.000;MLEAC=2;MLEAF=1.00;MQ=44.00;QD=28.11;SOR=1.123	GT:AD:DP:GQ:PL	1/1:0,59:59:99:1687,177,0
X	19871730	.	T	TTCAA	2599.73	.	AC=2;AF=1.00;AN=2;DP=60;ExcessHet=3.0103;FS=0.000;MLEAC=2;MLEAF=1.00;MQ=44.00;QD=30.29;SOR=0.922	GT:AD:DP:GQ:PL	1/1:0,56:56:99:2637,177,0
X	19871760	.	TC	T	2355.73	.	AC=2;AF=1.00;AN=2;DP=55;ExcessHet=3.0103;FS=0.000;MLEAC=2;MLEAF=1.00;MQ=44.00;QD=29.68;SOR=1.262	GT:AD:DP:GQ:PL	1/1:0,55:55:99:2393,166,0
X	19871762	.	C	T	2364.77	.	AC=2;AF=1.00;AN=2;DP=55;ExcessHet=3.0103;FS=0.000;MLEAC=2;MLEAF=1.00;MQ=44.00;QD=35.59;SOR=1.262	GT:AD:DP:GQ:PL	1/1:0,55:55:99:2393,166,0
X	19872711	.	T	C	1264.77	.	AC=2;AF=1.00;AN=2;DP=46;ExcessHet=3.0103;FS=0.000;MLEAC=2;MLEAF=1.00;MQ=40.92;QD=27.49;SOR=0.976	GT:AD:DP:GQ:PL	1/1:0,46:46:99:1293,138,0
X	19874046	.	TTG	T	1157.73	.	AC=2;AF=1.00;AN=2;DP=42;ExcessHet=3.0103;FS=0.000;MLEAC=2;MLEAF=1.00;MQ=43.89;QD=30.47;SOR=0.798	GT:AD:DP:GQ:PL	1/1:0,38:38:99:1195,114,0
X	19876945	.	C	CT	1052.73	.	AC=2;AF=1.00;AN=2;BaseQRankSum=1.864;ClippingRankSum=0.000;DP=52;ExcessHet=3.0103;FS=2.960;MLEAC=2;MLEAF=1.00;MQ=43.78;MQRankSum=-0.298;QD=20.64;ReadPosRankSum=0.704;SOR=0.177	GT:AD:DP:GQ:PL	1/1:2,49:51:99:1090,109,0
X	19877986	.	G	A	1456.77	.	AC=2;AF=1.00;AN=2;DP=52;ExcessHet=3.0103;FS=0.000;MLEAC=2;MLEAF=1.00;MQ=44.00;QD=28.01;SOR=1.893	GT:AD:DP:GQ:PL	1/1:0,52:52:99:1485,156,0
X	19879206	.	T	A	2041.77	.	AC=2;AF=1.00;AN=2;DP=74;ExcessHet=3.0103;FS=0.000;MLEAC=2;MLEAF=1.00;MQ=44.00;QD=27.59;SOR=0.864	GT:AD:DP:GQ:PL	1/1:0,74:74:99:2070,222,0
X	19880380	.	C	A	2241.77	.	AC=2;AF=1.00;AN=2;DP=52;ExcessHet=3.0103;FS=0.000;MLEAC=2;MLEAF=1.00;MQ=43.39;QD=26.90;SOR=1.094	GT:AD:DP:GQ:PL	1/1:0,51:51:99:2270,154,0
X	19880386	.	C	G	2207.77	.	AC=2;AF=1.00;AN=2;DP=51;ExcessHet=3.0103;FS=0.000;MLEAC=2;MLEAF=1.00;MQ=43.38;QD=30.26;SOR=1.157	GT:AD:DP:GQ:PL	1/1:0,50:50:99:2236,151,0
X	19880417	.	AATTATTTATTATTTATTTAATTATTTATTT	A	1837.73	.	AC=2;AF=1.00;AN=2;DP=44;ExcessHet=3.0103;FS=0.000;MLEAC=2;MLEAF=1.00;MQ=42.98;QD=27.06;SOR=1.075	GT:AD:DP:GQ:PL	1/1:0,41:41:99:1875,127,0
X	19880451	.	CATACTTGCAGTCACTAATT	C	1926.73	.	AC=2;AF=1.00;AN=2;DP=44;ExcessHet=3.0103;FS=0.000;MLEAC=2;MLEAF=1.00;MQ=42.98;QD=30.18;SOR=0.892	GT:AD:DP:GQ:PL	1/1:0,42:42:99:1964,132,0
X	19880474	.	AGAAACATTCTTC	A	2077.73	.	AC=2;AF=1.00;AN=2;DP=44;ExcessHet=3.0103;FS=0.000;MLEAC=2;MLEAF=1.00;MQ=42.98;QD=30.63;SOR=0.941	GT:AD:DP:GQ:PL	1/1:0,43:43:99:2115,141,0
X	19880489	.	A	AGG	2032.73	.	AC=2;AF=1.00;AN=2;DP=44;ExcessHet=3.0103;FS=0.000;MLEAC=2;MLEAF=1.00;MQ=42.92;QD=23.59;SOR=0.836	GT:AD:DP:GQ:PL	1/1:0,43:43:99:2070,138,0
X	19880491	.	TCAC	T	1942.73	.	AC=2;AF=1.00;AN=2;DP=42;ExcessHet=3.0103;FS=0.000;MLEAC=2;MLEAF=1.00;MQ=42.86;QD=30.98;SOR=0.741	GT:AD:DP:GQ:PL	1/1:0,41:41:99:1980,132,0
X	19880496	.	T	A	1861.77	.	AC=2;AF=1.00;AN=2;DP=40;ExcessHet=3.0103;FS=0.000;MLEAC=2;MLEAF=1.00;MQ=42.81;QD=29.39;SOR=0.850	GT:AD:DP:GQ:PL	1/1:0,39:39:99:1890,126,0
X	19880500	.	AATAG	A	1959.73	.	AC=2;AF=1.00;AN=2;DP=46;ExcessHet=3.0103;FS=0.000;MLEAC=2;MLEAF=1.00;MQ=42.96;QD=32.00;SOR=0.929	GT:AD:DP:GQ:PL	1/1:0,45:45:99:1997,137,0
X	19880711	.	A	T	1233.77	.	AC=2;AF=1.00;AN=2;DP=45;ExcessHet=3.0103;FS=0.000;MLEAC=2;MLEAF=1.00;MQ=43.13;QD=27.42;SOR=1.038	GT:AD:DP:GQ:PL	1/1:0,45:45:99:1262,135,0
X	19880815	.	AAGCAGC	A	1259.73	.	AC=2;AF=1.00;AN=2;DP=38;ExcessHet=3.0103;FS=0.000;MLEAC=2;MLEAF=1.00;MQ=42.74;QD=29.26;SOR=1.942	GT:AD:DP:GQ:PL	1/1:0,29:29:88:1297,88,0
X	19880940	.	T	A	1454.77	.	AC=2;AF=1.00;AN=2;DP=54;ExcessHet=3.0103;FS=0.000;MLEAC=2;MLEAF=1.00;MQ=43.73;QD=27.98;SOR=0.693	GT:AD:DP:GQ:PL	1/1:0,52:52:99:1483,156,0
X	19881042	.	C	A	1247.77	.	AC=2;AF=1.00;AN=2;DP=47;ExcessHet=3.0103;FS=0.000;MLEAC=2;MLEAF=1.00;MQ=43.58;QD=26.55;SOR=1.022	GT:AD:DP:GQ:PL	1/1:0,47:47:99:1276,140,0
X	19881098	.	T	A	1131.77	.	AC=2;AF=1.00;AN=2;DP=40;ExcessHet=3.0103;FS=0.000;MLEAC=2;MLEAF=1.00;MQ=43.36;QD=28.29;SOR=1.022	GT:AD:DP:GQ:PL	1/1:0,40:40:99:1160,120,0
X	19881153	.	G	A	1017.77	.	AC=2;AF=1.00;AN=2;DP=37;ExcessHet=3.0103;FS=0.000;MLEAC=2;MLEAF=1.00;MQ=42.84;QD=27.51;SOR=0.859	GT:AD:DP:GQ:PL	1/1:0,37:37:99:1046,111,0
X	19881194	.	A	AGCACCAAATAGCTG	2122.73	.	AC=2;AF=1.00;AN=2;DP=43;ExcessHet=3.0103;FS=0.000;MLEAC=2;MLEAF=1.00;MQ=41.80;QD=25.05;SOR=1.179	GT:AD:DP:GQ:PL	1/1:0,43:43:99:2160,144,0
X	19881204	.	C	CAAG	1970.73	.	AC=2;AF=1.00;AN=2;DP=43;ExcessHet=3.0103;FS=0.000;MLEAC=2;MLEAF=1.00;MQ=41.89;QD=30.09;SOR=1.127	GT:AD:DP:GQ:PL	1/1:0,42:42:99:2008,135,0
X	19881206	.	AC	A	2001.73	.	AC=2;AF=1.00;AN=2;DP=44;ExcessHet=3.0103;FS=0.000;MLEAC=2;MLEAF=1.00;MQ=41.94;QD=31.71;SOR=1.105	GT:AD:DP:GQ:PL	1/1:0,44:44:99:2039,138,0
X	19881215	.	C	T	1997.77	.	AC=2;AF=1.00;AN=2;DP=46;ExcessHet=3.0103;FS=0.000;MLEAC=2;MLEAF=1.00;MQ=41.94;QD=32.58;SOR=0.976	GT:AD:DP:GQ:PL	1/1:0,46:46:99:2026,141,0
X	19881368	.	C	G	1048.77	.	AC=2;AF=1.00;AN=2;DP=39;ExcessHet=3.0103;FS=0.000;MLEAC=2;MLEAF=1.00;MQ=43.60;QD=26.89;SOR=0.850	GT:AD:DP:GQ:PL	1/1:0,39:39:99:1077,117,0
X	19881403	.	A	T	1135.77	.	AC=2;AF=1.00;AN=2;DP=42;ExcessHet=3.0103;FS=0.000;MLEAC=2;MLEAF=1.00;MQ=43.23;QD=27.04;SOR=0.788	GT:AD:DP:GQ:PL	1/1:0,42:42:99:1164,126,0
X	19881505	.	GC	G	2470.73	.	AC=2;AF=1.00;AN=2;DP=56;ExcessHet=3.0103;FS=0.000;MLEAC=2;MLEAF=1.00;MQ=42.15;QD=30.99;SOR=0.765	GT:AD:DP:GQ:PL	1/1:0,56:56:99:2508,169,0
X	19881507	.	AATAGCACAGCGTACTTTCGACATTTTT	A	2470.73	.	AC=2;AF=1.00;AN=2;DP=56;ExcessHet=3.0103;FS=0.000;MLEAC=2;MLEAF=1.00;MQ=42.15;QD=28.91;SOR=0.765	GT:AD:DP:GQ:PL	1/1:0,56:56:99:2508,169,0
X	19881557	.	T	C	1575.77	.	AC=2;AF=1.00;AN=2;DP=57;ExcessHet=3.0103;FS=0.000;MLEAC=2;MLEAF=1.00;MQ=42.48;QD=27.65;SOR=0.877	GT:AD:DP:GQ:PL	1/1:0,57:57:99:1604,171,0
X	19881840	.	T	TC	202.87	.	AC=2;AF=1.00;AN=2;BaseQRankSum=1.218;ClippingRankSum=0.000;DP=17;ExcessHet=3.0103;FS=5.119;MLEAC=2;MLEAF=1.00;MQ=43.77;MQRankSum=-0.213;QD=15.61;ReadPosRankSum=0.268;SOR=1.872	GT:AD:DP:GQ:PL	1/1:1,12:13:15:240,15,0
X	19882537	.	T	TTTTTAG	2251.73	.	AC=2;AF=1.00;AN=2;DP=49;ExcessHet=3.0103;FS=0.000;MLEAC=2;MLEAF=1.00;MQ=42.55;QD=30.11;SOR=0.909	GT:AD:DP:GQ:PL	1/1:0,49:49:99:2289,153,0
X	19882542	.	T	A	2221.77	.	AC=2;AF=1.00;AN=2;DP=48;ExcessHet=3.0103;FS=0.000;MLEAC=2;MLEAF=1.00;MQ=42.20;QD=31.01;SOR=0.866	GT:AD:DP:GQ:PL	1/1:0,48:48:99:2250,151,0
X	19882558	.	A	T	2401.77	.	AC=2;AF=1.00;AN=2;DP=52;ExcessHet=3.0103;FS=0.000;MLEAC=2;MLEAF=1.00;MQ=42.20;QD=31.12;SOR=0.941	GT:AD:DP:GQ:PL	1/1:0,52:52:99:2430,163,0
X	19882582	.	A	ATTTAAGTCTTC	2527.73	.	AC=2;AF=1.00;AN=2;DP=51;ExcessHet=3.0103;FS=0.000;MLEAC=2;MLEAF=1.00;MQ=42.11;QD=30.71;SOR=1.201	GT:AD:DP:GQ:PL	1/1:0,51:51:99:2565,172,0
X	19882587	.	T	TC	2339.73	.	AC=2;AF=1.00;AN=2;DP=49;ExcessHet=3.0103;FS=0.000;MLEAC=2;MLEAF=1.00;MQ=42.09;QD=32.55;SOR=1.112	GT:AD:DP:GQ:PL	1/1:0,49:49:99:2377,160,0
X	19882611	.	A	T	2078.77	.	AC=2;AF=1.00;AN=2;DP=47;ExcessHet=3.0103;FS=0.000;MLEAC=2;MLEAF=1.00;MQ=42.29;QD=26.09;SOR=1.022	GT:AD:DP:GQ:PL	1/1:0,47:47:99:2107,141,0
X	19882633	.	A	G	1994.77	.	AC=2;AF=1.00;AN=2;DP=47;ExcessHet=3.0103;FS=0.000;MLEAC=2;MLEAF=1.00;MQ=42.42;QD=25.83;SOR=0.823	GT:AD:DP:GQ:PL	1/1:0,47:47:99:2023,141,0
X	19882658	.	GT	G	1040.73	.	AC=2;AF=1.00;AN=2;DP=47;ExcessHet=3.0103;FS=0.000;MLEAC=2;MLEAF=1.00;MQ=42.78;QD=23.65;SOR=0.784	GT:AD:DP:GQ:PL	1/1:0,44:44:99:1078,132,0
X	19882703	.	GTACA	G	2258.73	.	AC=2;AF=1.00;AN=2;DP=53;ExcessHet=3.0103;FS=0.000;MLEAC=2;MLEAF=1.00;MQ=43.32;QD=27.29;SOR=0.994	GT:AD:DP:GQ:PL	1/1:0,51:51:99:2296,157,0
X	19882731	.	C	G	2200.77	.	AC=2;AF=1.00;AN=2;DP=52;ExcessHet=3.0103;FS=0.000;MLEAC=2;MLEAF=1.00;MQ=43.51;QD=32.07;SOR=1.036	GT:AD:DP:GQ:PL	1/1:0,52:52:99:2229,159,0
X	19882901	.	G	A	1483.77	.	AC=2;AF=1.00;AN=2;DP=53;ExcessHet=3.0103;FS=0.000;MLEAC=2;MLEAF=1.00;MQ=43.85;QD=28.00;SOR=0.981	GT:AD:DP:GQ:PL	1/1:0,53:53:99:1512,159,0
X	19883294	.	A	G	2016.77	.	AC=2;AF=1.00;AN=2;DP=74;ExcessHet=3.0103;FS=0.000;MLEAC=2;MLEAF=1.00;MQ=43.17;QD=27.25;SOR=0.864	GT:AD:DP:GQ:PL	1/1:0,74:74:99:2045,221,0
X	19883320	.	ATACATATGTATG	A	2788.73	.	AC=2;AF=1.00;AN=2;DP=74;ExcessHet=3.0103;FS=0.000;MLEAC=2;MLEAF=1.00;MQ=42.74;QD=31.12;SOR=1.127	GT:AD:DP:GQ:PL	1/1:0,64:64:99:2826,194,0
X	19883438	.	A	G	1597.77	.	AC=2;AF=1.00;AN=2;DP=58;ExcessHet=3.0103;FS=0.000;MLEAC=2;MLEAF=1.00;MQ=42.20;QD=27.55;SOR=0.762	GT:AD:DP:GQ:PL	1/1:0,58:58:99:1626,174,0
X	19883477	.	AAGTGGGGATATACCATACC	A	1812.73	.	AC=2;AF=1.00;AN=2;DP=50;ExcessHet=3.0103;FS=0.000;MLEAC=2;MLEAF=1.00;MQ=42.31;QD=23.34;SOR=1.501	GT:AD:DP:GQ:PL	1/1:0,41:41:99:1850,126,0
X	19883582	.	G	GAC	1974.73	.	AC=2;AF=1.00;AN=2;DP=46;ExcessHet=3.0103;FS=0.000;MLEAC=2;MLEAF=1.00;MQ=41.33;QD=30.90;SOR=1.714	GT:AD:DP:GQ:PL	1/1:0,45:45:99:2012,136,0
X	19883584	.	CTTCAATGATG	C	1974.73	.	AC=2;AF=1.00;AN=2;DP=44;ExcessHet=3.0103;FS=0.000;MLEAC=2;MLEAF=1.00;MQ=41.27;QD=28.74;SOR=1.662	GT:AD:DP:GQ:PL	1/1:0,44:44:99:2012,136,0
X	19883632	.	C	T	1222.77	.	AC=2;AF=1.00;AN=2;DP=45;ExcessHet=3.0103;FS=0.000;MLEAC=2;MLEAF=1.00;MQ=41.80;QD=27.17;SOR=2.252	GT:AD:DP:GQ:PL	1/1:0,45:45:99:1251,135,0
X	19883675	.	G	T	2152.77	.	AC=2;AF=1.00;AN=2;DP=51;ExcessHet=3.0103;FS=0.000;MLEAC=2;MLEAF=1.00;MQ=42.66;QD=31.99;SOR=1.436	GT:AD:DP:GQ:PL	1/1:0,51:51:99:2181,153,0
X	19883687	.	C	A	2030.77	.	AC=2;AF=1.00;AN=2;DP=47;ExcessHet=3.0103;FS=0.000;MLEAC=2;MLEAF=1.00;MQ=42.72;QD=30.52;SOR=1.378	GT:AD:DP:GQ:PL	1/1:0,47:47:99:2059,141,0
X	19883720	.	AT	A	898.73	.	AC=2;AF=1.00;AN=2;BaseQRankSum=-0.357;ClippingRankSum=0.000;DP=50;ExcessHet=3.0103;FS=0.000;MLEAC=2;MLEAF=1.00;MQ=42.22;MQRankSum=-0.489;QD=19.12;ReadPosRankSum=0.185;SOR=1.559	GT:AD:DP:GQ:PL	1/1:2,45:47:99:936,101,0
X	19883730	.	A	C	2192.77	.	AC=2;AF=1.00;AN=2;DP=50;ExcessHet=3.0103;FS=0.000;MLEAC=2;MLEAF=1.00;MQ=42.26;QD=29.06;SOR=1.519	GT:AD:DP:GQ:PL	1/1:0,50:50:99:2221,151,0
X	19883758	.	C	CACAT	2246.73	.	AC=2;AF=1.00;AN=2;DP=50;ExcessHet=3.0103;FS=0.000;MLEAC=2;MLEAF=1.00;MQ=42.32;QD=25.43;SOR=1.007	GT:AD:DP:GQ:PL	1/1:0,49:49:99:2284,153,0
X	19883787	.	ATATG	A	1905.73	.	AC=2;AF=1.00;AN=2;DP=49;ExcessHet=3.0103;FS=0.000;MLEAC=2;MLEAF=1.00;MQ=42.48;QD=31.52;SOR=0.883	GT:AD:DP:GQ:PL	1/1:0,44:44:99:1943,136,0
X	19884139	.	ACTGTTCAACTGCTCAACTGCCGC	A	1088.73	.	AC=2;AF=1.00;AN=2;DP=25;ExcessHet=3.0103;FS=0.000;MLEAC=2;MLEAF=1.00;MQ=43.05;QD=31.16;SOR=3.014	GT:AD:DP:GQ:PL	1/1:0,25:25:76:1126,76,0
X	19884321	.	C	A	939.77	.	AC=2;AF=1.00;AN=2;BaseQRankSum=1.660;ClippingRankSum=0.000;DP=36;ExcessHet=3.0103;FS=3.802;MLEAC=2;MLEAF=1.00;MQ=43.00;MQRankSum=-0.641;QD=26.10;ReadPosRankSum=1.888;SOR=0.876	GT:AD:DP:GQ:PL	1/1:1,35:36:97:968,97,0
X	19884367	.	A	T	1747.77	.	AC=2;AF=1.00;AN=2;DP=40;ExcessHet=3.0103;FS=0.000;MLEAC=2;MLEAF=1.00;MQ=43.21;QD=24.38;SOR=1.609	GT:AD:DP:GQ:PL	1/1:0,40:40:99:1776,120,0
X	19884374	.	T	G	1824.77	.	AC=2;AF=1.00;AN=2;DP=42;ExcessHet=3.0103;FS=0.000;MLEAC=2;MLEAF=1.00;MQ=43.30;QD=30.53;SOR=1.721	GT:AD:DP:GQ:PL	1/1:0,42:42:99:1853,126,0
X	19884452	.	T	C	1182.77	.	AC=2;AF=1.00;AN=2;DP=43;ExcessHet=3.0103;FS=0.000;MLEAC=2;MLEAF=1.00;MQ=43.46;QD=27.51;SOR=1.312	GT:AD:DP:GQ:PL	1/1:0,43:43:99:1211,129,0
X	19884505	.	A	G	1175.77	.	AC=2;AF=1.00;AN=2;BaseQRankSum=1.862;ClippingRankSum=0.000;DP=44;ExcessHet=3.0103;FS=3.647;MLEAC=2;MLEAF=1.00;MQ=43.03;MQRankSum=-0.590;QD=26.72;ReadPosRankSum=-0.518;SOR=0.753	GT:AD:DP:GQ:PL	1/1:1,43:44:99:1204,122,0
X	19884593	.	AGAAGAGACG	A	1391.73	.	AC=2;AF=1.00;AN=2;DP=33;ExcessHet=3.0103;FS=0.000;MLEAC=2;MLEAF=1.00;MQ=41.93;QD=32.54;SOR=0.818	GT:AD:DP:GQ:PL	1/1:0,32:32:97:1429,97,0
X	19884604	.	CAAA	C	1390.73	.	AC=2;AF=1.00;AN=2;DP=31;ExcessHet=3.0103;FS=0.000;MLEAC=2;MLEAF=1.00;MQ=41.80;QD=25.85;SOR=0.892	GT:AD:DP:GQ:PL	1/1:0,31:31:96:1428,96,0
X	19884609	.	TAGACCTTTTG	T	1358.73	.	AC=2;AF=1.00;AN=2;DP=31;ExcessHet=3.0103;FS=0.000;MLEAC=2;MLEAF=1.00;MQ=41.80;QD=30.50;SOR=0.892	GT:AD:DP:GQ:PL	1/1:0,31:31:94:1396,94,0
X	19884738	.	C	CA	138.06	.	AC=2;AF=1.00;AN=2;BaseQRankSum=0.674;ClippingRankSum=0.000;DP=18;ExcessHet=3.0103;FS=3.680;MLEAC=2;MLEAF=1.00;MQ=41.82;MQRankSum=-0.045;QD=17.26;ReadPosRankSum=0.319;SOR=1.061	GT:AD:DP:GQ:PL	1/1:2,6:8:11:175,11,0
X	19884825	.	C	G	626.77	.	AC=2;AF=1.00;AN=2;DP=23;ExcessHet=3.0103;FS=0.000;MLEAC=2;MLEAF=1.00;MQ=41.93;QD=27.25;SOR=1.426	GT:AD:DP:GQ:PL	1/1:0,23:23:69:655,69,0
X	19884874	.	G	A	411.77	.	AC=2;AF=1.00;AN=2;DP=12;ExcessHet=3.0103;FS=0.000;MLEAC=2;MLEAF=1.00;MQ=40.68;QD=26.33;SOR=2.303	GT:AD:DP:GQ:PL	1/1:0,10:10:36:440,36,0
X	19884883	.	GT	G	396.74	.	AC=2;AF=1.00;AN=2;DP=9;ExcessHet=3.0103;FS=0.000;MLEAC=2;MLEAF=1.00;MQ=40.52;QD=27.43;SOR=4.615	GT:AD:DP:GQ:PL	1/1:0,9:9:30:434,30,0
X	19884885	.	GTGT	G	457.73	.	AC=2;AF=1.00;AN=2;DP=9;ExcessHet=3.0103;FS=0.000;MLEAC=2;MLEAF=1.00;MQ=40.52;QD=30.73;SOR=4.615	GT:AD:DP:GQ:PL	1/1:0,9:9:33:495,33,0
X	19884891	.	TGG	T	502.73	.	AC=2;AF=1.00;AN=2;DP=12;ExcessHet=3.0103;FS=0.000;MLEAC=2;MLEAF=1.00;MQ=39.79;QD=30.08;SOR=3.611	GT:AD:DP:GQ:PL	1/1:0,12:12:36:540,36,0
X	19884897	.	TTGTGTG	T	533.73	.	AC=2;AF=1.00;AN=2;DP=13;ExcessHet=3.0103;FS=0.000;MLEAC=2;MLEAF=1.00;MQ=39.97;QD=25.70;SOR=3.767	GT:AD:DP:GQ:PL	1/1:0,13:13:39:571,39,0
X	19884936	.	T	TGGATG	846.73	.	AC=2;AF=1.00;AN=2;DP=19;ExcessHet=3.0103;FS=0.000;MLEAC=2;MLEAF=1.00;MQ=39.99;QD=28.87;SOR=1.609	GT:AD:DP:GQ:PL	1/1:0,19:19:60:884,60,0
X	19885016	.	T	TCCCTTTCACTCCATCTCTGG	1627.73	.	AC=2;AF=1.00;AN=2;DP=31;ExcessHet=3.0103;FS=0.000;MLEAC=2;MLEAF=1.00;MQ=41.17;QD=29.41;SOR=2.376	GT:AD:DP:GQ:PL	1/1:0,31:31:99:1665,111,0
X	19885092	.	CA	C	1369.73	.	AC=2;AF=1.00;AN=2;DP=35;ExcessHet=3.0103;FS=0.000;MLEAC=2;MLEAF=1.00;MQ=42.31;QD=31.30;SOR=2.165	GT:AD:DP:GQ:PL	1/1:0,32:32:99:1407,99,0
X	19885115	.	C	G	1472.77	.	AC=2;AF=1.00;AN=2;DP=36;ExcessHet=3.0103;FS=0.000;MLEAC=2;MLEAF=1.00;MQ=42.34;QD=31.14;SOR=1.739	GT:AD:DP:GQ:PL	1/1:0,36:36:99:1501,108,0
X	19885195	.	C	T	1951.77	.	AC=2;AF=1.00;AN=2;DP=44;ExcessHet=3.0103;FS=0.000;MLEAC=2;MLEAF=1.00;MQ=41.97;QD=26.21;SOR=0.784	GT:AD:DP:GQ:PL	1/1:0,44:44:99:1980,132,0
X	19885200	.	ATATGCATATATG	A	1987.73	.	AC=2;AF=1.00;AN=2;DP=45;ExcessHet=3.0103;FS=0.000;MLEAC=2;MLEAF=1.00;MQ=42.02;QD=33.26;SOR=0.737	GT:AD:DP:GQ:PL	1/1:0,45:45:99:2025,135,0
X	19885281	.	A	G	1455.77	.	AC=2;AF=1.00;AN=2;DP=52;ExcessHet=3.0103;FS=0.000;MLEAC=2;MLEAF=1.00;MQ=42.60;QD=28.00;SOR=1.036	GT:AD:DP:GQ:PL	1/1:0,52:52:99:1484,156,0
X	19885354	.	C	CTT	1593.73	.	AC=2;AF=1.00;AN=2;DP=43;ExcessHet=3.0103;FS=0.000;MLEAC=2;MLEAF=1.00;MQ=43.13;QD=34.40;SOR=1.055	GT:AD:DP:GQ:PL	1/1:0,43:43:99:1631,132,0
X	19885368	.	T	G	1972.77	.	AC=2;AF=1.00;AN=2;DP=45;ExcessHet=3.0103;FS=0.000;MLEAC=2;MLEAF=1.00;MQ=43.19;QD=25.26;SOR=1.038	GT:AD:DP:GQ:PL	1/1:0,45:45:99:2001,138,0
X	19885371	.	A	G	1972.77	.	AC=2;AF=1.00;AN=2;DP=44;ExcessHet=3.0103;FS=0.000;MLEAC=2;MLEAF=1.00;MQ=43.24;QD=34.08;SOR=0.883	GT:AD:DP:GQ:PL	1/1:0,44:44:99:2001,138,0
X	19885491	.	C	T	1853.77	.	AC=2;AF=1.00;AN=2;DP=42;ExcessHet=3.0103;FS=0.000;MLEAC=2;MLEAF=1.00;MQ=43.56;QD=31.52;SOR=0.788	GT:AD:DP:GQ:PL	1/1:0,42:42:99:1882,126,0
X	19885493	.	C	T	1894.77	.	AC=2;AF=1.00;AN=2;DP=41;ExcessHet=3.0103;FS=0.000;MLEAC=2;MLEAF=1.00;MQ=43.62;QD=24.87;SOR=0.843	GT:AD:DP:GQ:PL	1/1:0,41:41:99:1923,129,0
X	19885511	.	C	T	2127.77	.	AC=2;AF=1.00;AN=2;DP=46;ExcessHet=3.0103;FS=0.000;MLEAC=2;MLEAF=1.00;MQ=43.62;QD=28.26;SOR=0.780	GT:AD:DP:GQ:PL	1/1:0,46:46:99:2156,144,0
X	19885529	.	A	AC	1939.73	.	AC=2;AF=1.00;AN=2;DP=45;ExcessHet=3.0103;FS=0.000;MLEAC=2;MLEAF=1.00;MQ=43.61;QD=32.86;SOR=0.829	GT:AD:DP:GQ:PL	1/1:0,45:45:99:1977,135,0
X	19885677	.	T	C	1131.77	.	AC=2;AF=1.00;AN=2;DP=42;ExcessHet=3.0103;FS=0.000;MLEAC=2;MLEAF=1.00;MQ=43.39;QD=26.95;SOR=1.127	GT:AD:DP:GQ:PL	1/1:0,42:42:99:1160,126,0
X	19885705	.	C	T	1714.77	.	AC=2;AF=1.00;AN=2;DP=40;ExcessHet=3.0103;FS=0.000;MLEAC=2;MLEAF=1.00;MQ=43.36;QD=31.01;SOR=0.902	GT:AD:DP:GQ:PL	1/1:0,40:40:99:1743,120,0
X	19885713	.	T	C	1758.77	.	AC=2;AF=1.00;AN=2;DP=41;ExcessHet=3.0103;FS=0.000;MLEAC=2;MLEAF=1.00;MQ=43.28;QD=24.86;SOR=0.843	GT:AD:DP:GQ:PL	1/1:0,41:41:99:1787,123,0
X	19885767	.	A	G	966.77	.	AC=2;AF=1.00;AN=2;DP=25;ExcessHet=3.0103;FS=0.000;MLEAC=2;MLEAF=1.00;MQ=42.04;QD=29.35;SOR=0.770	GT:AD:DP:GQ:PL	1/1:0,25:25:74:995,74,0
X	19885786	.	C	T	1196.77	.	AC=2;AF=1.00;AN=2;DP=25;ExcessHet=3.0103;FS=0.000;MLEAC=2;MLEAF=1.00;MQ=41.67;QD=27.74;SOR=1.358	GT:AD:DP:GQ:PL	1/1:0,25:25:84:1225,84,0
X	19885790	.	C	CTTCAAGATACCCTGTTTGCCGAACACATGGATGTACTTAAAGTAATCA	2072.73	.	AC=2;AF=1.00;AN=2;DP=27;ExcessHet=3.0103;FS=0.000;MLEAC=2;MLEAF=1.00;MQ=41.69;QD=28.84;SOR=1.302	GT:AD:DP:GQ:PL	1/1:0,27:27:99:2110,144,0
X	19885871	.	C	T	1531.77	.	AC=2;AF=1.00;AN=2;DP=54;ExcessHet=3.0103;FS=0.000;MLEAC=2;MLEAF=1.00;MQ=43.16;QD=28.37;SOR=0.931	GT:AD:DP:GQ:PL	1/1:0,54:54:99:1560,162,0
X	19885939	.	C	G	1250.77	.	AC=2;AF=1.00;AN=2;DP=46;ExcessHet=3.0103;FS=0.000;MLEAC=2;MLEAF=1.00;MQ=43.68;QD=27.19;SOR=1.931	GT:AD:DP:GQ:PL	1/1:0,46:46:99:1279,138,0
X	19885971	.	A	T	1248.77	.	AC=2;AF=1.00;AN=2;DP=45;ExcessHet=3.0103;FS=0.000;MLEAC=2;MLEAF=1.00;MQ=43.59;QD=27.75;SOR=2.252	GT:AD:DP:GQ:PL	1/1:0,45:45:99:1277,135,0
X	19886031	.	C	A	735.77	.	AC=2;AF=1.00;AN=2;BaseQRankSum=-0.177;ClippingRankSum=0.000;DP=51;ExcessHet=3.0103;FS=7.221;MLEAC=2;MLEAF=1.00;MQ=43.03;MQRankSum=-1.669;QD=15.99;SOR=0.278	GT:AD:DP:GQ:PL	1/1:6,40:46:42:764,42,0
X	19886037	.	G	A	2316.77	.	AC=2;AF=1.00;AN=2;DP=52;ExcessHet=3.0103;FS=0.000;MLEAC=2;MLEAF=1.00;MQ=43.05;QD=32.77;SOR=1.036	GT:AD:DP:GQ:PL	1/1:0,52:52:99:2345,160,0
X	19886041	.	T	A	2285.77	.	AC=2;AF=1.00;AN=2;DP=50;ExcessHet=3.0103;FS=0.000;MLEAC=2;MLEAF=1.00;MQ=43.05;QD=30.07;SOR=0.859	GT:AD:DP:GQ:PL	1/1:0,50:50:99:2314,157,0
X	19886212	.	T	TG	2769.73	.	AC=2;AF=1.00;AN=2;DP=62;ExcessHet=3.0103;FS=0.000;MLEAC=2;MLEAF=1.00;MQ=42.92;QD=30.77;SOR=1.022	GT:AD:DP:GQ:PL	1/1:0,61:61:99:2807,190,0
X	19886221	.	T	A	2869.77	.	AC=2;AF=1.00;AN=2;DP=62;ExcessHet=3.0103;FS=0.000;MLEAC=2;MLEAF=1.00;MQ=42.89;QD=28.33;SOR=0.899	GT:AD:DP:GQ:PL	1/1:0,62:62:99:2898,196,0
X	19886229	.	T	TC	2932.73	.	AC=2;AF=1.00;AN=2;DP=61;ExcessHet=3.0103;FS=0.000;MLEAC=2;MLEAF=1.00;MQ=42.87;QD=26.48;SOR=0.865	GT:AD:DP:GQ:PL	1/1:0,61:61:99:2970,199,0
X	19886230	.	A	ACTTT	2917.73	.	AC=2;AF=1.00;AN=2;DP=62;ExcessHet=3.0103;FS=0.000;MLEAC=2;MLEAF=1.00;MQ=42.89;QD=28.45;SOR=0.758	GT:AD:DP:GQ:PL	1/1:0,62:62:99:2955,199,0
X	19886237	.	T	G	2832.77	.	AC=2;AF=1.00;AN=2;DP=65;ExcessHet=3.0103;FS=0.000;MLEAC=2;MLEAF=1.00;MQ=42.67;QD=28.80;SOR=0.787	GT:AD:DP:GQ:PL	1/1:0,65:65:99:2861,196,0
X	19886406	.	GATGTGA	G	2577.73	.	AC=2;AF=1.00;AN=2;DP=62;ExcessHet=3.0103;FS=0.000;MLEAC=2;MLEAF=1.00;MQ=41.93;QD=29.13;SOR=0.693	GT:AD:DP:GQ:PL	1/1:0,60:60:99:2615,181,0
X	19886423	.	GGATGCT	G	2609.73	.	AC=2;AF=1.00;AN=2;DP=60;ExcessHet=3.0103;FS=0.000;MLEAC=2;MLEAF=1.00;MQ=41.86;QD=31.15;SOR=0.693	GT:AD:DP:GQ:PL	1/1:0,60:60:99:2647,183,0
X	19886461	.	C	T	1661.77	.	AC=2;AF=1.00;AN=2;DP=63;ExcessHet=3.0103;FS=0.000;MLEAC=2;MLEAF=1.00;MQ=42.13;QD=26.80;SOR=1.057	GT:AD:DP:GQ:PL	1/1:0,62:62:99:1690,185,0
X	19886635	.	C	T	1881.77	.	AC=2;AF=1.00;AN=2;DP=71;ExcessHet=3.0103;FS=0.000;MLEAC=2;MLEAF=1.00;MQ=43.97;QD=26.50;SOR=0.904	GT:AD:DP:GQ:PL	1/1:0,71:71:99:1910,212,0
X	19886723	.	A	C	1946.77	.	AC=2;AF=1.00;AN=2;DP=70;ExcessHet=3.0103;FS=0.000;MLEAC=2;MLEAF=1.00;MQ=44.00;QD=27.81;SOR=1.085	GT:AD:DP:GQ:PL	1/1:0,70:70:99:1975,210,0
X	19886798	.	T	C	1859.77	.	AC=2;AF=1.00;AN=2;DP=68;ExcessHet=3.0103;FS=0.000;MLEAC=2;MLEAF=1.00;MQ=43.75;QD=27.35;SOR=0.752	GT:AD:DP:GQ:PL	1/1:0,68:68:99:1888,204,0
X	19887415	.	T	TA	910.73	.	AC=2;AF=1.00;AN=2;BaseQRankSum=-0.194;ClippingRankSum=0.000;DP=56;ExcessHet=3.0103;FS=0.000;MLEAC=2;MLEAF=1.00;MQ=44.00;MQRankSum=0.000;QD=18.21;ReadPosRankSum=-0.736;SOR=0.394	GT:AD:DP:GQ:PL	1/1:3,47:50:90:948,90,0
X	19887956	.	T	C	2085.77	.	AC=2;AF=1.00;AN=2;DP=48;ExcessHet=3.0103;FS=0.000;MLEAC=2;MLEAF=1.00;MQ=43.92;QD=28.95;SOR=0.963	GT:AD:DP:GQ:PL	1/1:0,48:48:99:2114,144,0
X	19887959	.	A	G	2085.77	.	AC=2;AF=1.00;AN=2;DP=46;ExcessHet=3.0103;FS=0.000;MLEAC=2;MLEAF=1.00;MQ=43.92;QD=28.22;SOR=0.976	GT:AD:DP:GQ:PL	1/1:0,46:46:99:2114,144,0
X	19888356	.	C	T	1765.77	.	AC=2;AF=1.00;AN=2;DP=62;ExcessHet=3.0103;FS=0.000;MLEAC=2;MLEAF=1.00;MQ=43.97;QD=28.48;SOR=0.758	GT:AD:DP:GQ:PL	1/1:0,62:62:99:1794,186,0
X	19888449	.	T	A	1627.77	.	AC=2;AF=1.00;AN=2;DP=57;ExcessHet=3.0103;FS=0.000;MLEAC=2;MLEAF=1.00;MQ=44.00;QD=28.56;SOR=0.877	GT:AD:DP:GQ:PL	1/1:0,57:57:99:1656,171,0
X	19888482	.	C	T	1515.77	.	AC=2;AF=1.00;AN=2;DP=56;ExcessHet=3.0103;FS=0.000;MLEAC=2;MLEAF=1.00;MQ=44.00;QD=27.56;SOR=0.729	GT:AD:DP:GQ:PL	1/1:0,55:55:99:1544,165,0
X	19889045	.	TTGTTGTTGC	T	1898.73	.	AC=2;AF=1.00;AN=2;DP=56;ExcessHet=3.0103;FS=0.000;MLEAC=2;MLEAF=1.00;MQ=43.47;QD=31.58;SOR=1.312	GT:AD:DP:GQ:PL	1/1:0,43:43:99:1936,131,0
X	19889207	X_19889207_SNP	G	A	1951.77	.	AC=2;AF=1.00;AN=2;DB;DP=44;ExcessHet=3.0103;FS=0.000;MLEAC=2;MLEAF=1.00;MQ=44.00;QD=32.58;SOR=0.883	GT:AD:DP:GQ:PL	1/1:0,44:44:99:1980,132,0
X	19889209	.	G	A	1951.77	.	AC=2;AF=1.00;AN=2;DP=44;ExcessHet=3.0103;FS=0.000;MLEAC=2;MLEAF=1.00;MQ=44.00;QD=28.13;SOR=0.883	GT:AD:DP:GQ:PL	1/1:0,44:44:99:1980,132,0
X	19889258	.	C	T	1596.77	.	AC=2;AF=1.00;AN=2;DP=39;ExcessHet=3.0103;FS=0.000;MLEAC=2;MLEAF=1.00;MQ=43.95;QD=28.96;SOR=0.968	GT:AD:DP:GQ:PL	1/1:0,39:39:99:1625,117,0
X	19889270	.	CG	C	1501.73	.	AC=2;AF=1.00;AN=2;DP=36;ExcessHet=3.0103;FS=0.000;MLEAC=2;MLEAF=1.00;MQ=43.95;QD=24.71;SOR=0.927	GT:AD:DP:GQ:PL	1/1:0,36:36:99:1539,108,0
X	19889300	.	A	G	892.77	.	AC=2;AF=1.00;AN=2;DP=32;ExcessHet=3.0103;FS=0.000;MLEAC=2;MLEAF=1.00;MQ=43.94;QD=27.90;SOR=1.284	GT:AD:DP:GQ:PL	1/1:0,32:32:96:921,96,0
X	19889349	.	TACACGGCC	T	1403.73	.	AC=2;AF=1.00;AN=2;DP=36;ExcessHet=3.0103;FS=0.000;MLEAC=2;MLEAF=1.00;MQ=43.47;QD=25.54;SOR=1.112	GT:AD:DP:GQ:PL	1/1:0,32:32:97:1441,97,0
X	19890391	.	T	TA	2623.73	.	AC=2;AF=1.00;AN=2;DP=61;ExcessHet=3.0103;FS=0.000;MLEAC=2;MLEAF=1.00;MQ=43.75;QD=28.07;SOR=1.316	GT:AD:DP:GQ:PL	1/1:0,59:59:99:2661,180,0
X	19890392	.	T	TG	2623.73	.	AC=2;AF=1.00;AN=2;DP=57;ExcessHet=3.0103;FS=0.000;MLEAC=2;MLEAF=1.00;MQ=43.73;QD=29.00;SOR=1.342	GT:AD:DP:GQ:PL	1/1:0,57:57:99:2661,180,0
X	19890909	.	A	G	1526.77	.	AC=2;AF=1.00;AN=2;DP=56;ExcessHet=3.0103;FS=0.000;MLEAC=2;MLEAF=1.00;MQ=43.95;QD=27.26;SOR=0.922	GT:AD:DP:GQ:PL	1/1:0,56:56:99:1555,167,0
X	19890983	.	CCCCTCTCCGT	C	2374.73	.	AC=2;AF=1.00;AN=2;DP=55;ExcessHet=3.0103;FS=0.000;MLEAC=2;MLEAF=1.00;MQ=43.96;QD=29.81;SOR=0.767	GT:AD:DP:GQ:PL	1/1:0,54:54:99:2412,163,0
X	19891203	.	T	TA	1123.73	.	AC=2;AF=1.00;AN=2;DP=38;ExcessHet=3.0103;FS=0.000;MLEAC=2;MLEAF=1.00;MQ=43.95;QD=31.21;SOR=1.739	GT:AD:DP:GQ:PL	1/1:0,36:36:99:1161,111,0
X	19891412	.	C	CA	181.73	.	AC=1;AF=0.500;AN=2;BaseQRankSum=-0.252;ClippingRankSum=0.000;DP=37;ExcessHet=3.0103;FS=1.731;MLEAC=1;MLEAF=0.500;MQ=43.74;MQRankSum=-1.185;QD=8.26;ReadPosRankSum=0.745;SOR=1.148	GT:AD:DP:GQ:PL	0/1:7,15:22:32:219,0,32
X	19891526	.	C	G	1320.77	.	AC=2;AF=1.00;AN=2;DP=49;ExcessHet=3.0103;FS=0.000;MLEAC=2;MLEAF=1.00;MQ=43.96;QD=27.52;SOR=1.067	GT:AD:DP:GQ:PL	1/1:0,48:48:99:1349,144,0
X	19892325	.	C	T	952.77	.	AC=2;AF=1.00;AN=2;DP=35;ExcessHet=3.0103;FS=0.000;MLEAC=2;MLEAF=1.00;MQ=44.00;QD=27.22;SOR=1.148	GT:AD:DP:GQ:PL	1/1:0,35:35:99:981,105,0
X	19892403	.	G	T	1123.77	.	AC=2;AF=1.00;AN=2;DP=40;ExcessHet=3.0103;FS=0.000;MLEAC=2;MLEAF=1.00;MQ=44.00;QD=28.09;SOR=0.902	GT:AD:DP:GQ:PL	1/1:0,40:40:99:1152,120,0
X	19892479	.	A	G	1410.77	.	AC=2;AF=1.00;AN=2;DP=51;ExcessHet=3.0103;FS=0.000;MLEAC=2;MLEAF=1.00;MQ=44.00;QD=27.66;SOR=0.813	GT:AD:DP:GQ:PL	1/1:0,51:51:99:1439,152,0
X	19892527	.	A	T	1408.77	.	AC=2;AF=1.00;AN=2;BaseQRankSum=1.292;ClippingRankSum=0.000;DP=52;ExcessHet=3.0103;FS=3.938;MLEAC=2;MLEAF=1.00;MQ=44.00;MQRankSum=0.000;QD=27.09;ReadPosRankSum=1.182;SOR=0.945	GT:AD:DP:GQ:PL	1/1:1,51:52:99:1437,128,0
X	19893221	.	T	C	1484.77	.	AC=2;AF=1.00;AN=2;DP=54;ExcessHet=3.0103;FS=0.000;MLEAC=2;MLEAF=1.00;MQ=44.00;QD=27.50;SOR=0.846	GT:AD:DP:GQ:PL	1/1:0,54:54:99:1513,161,0
X	19893424	.	G	A	2694.77	.	AC=2;AF=1.00;AN=2;DP=60;ExcessHet=3.0103;FS=0.000;MLEAC=2;MLEAF=1.00;MQ=43.59;QD=32.47;SOR=0.760	GT:AD:DP:GQ:PL	1/1:0,60:60:99:2723,187,0
X	19893431	.	A	T	2754.77	.	AC=2;AF=1.00;AN=2;DP=64;ExcessHet=3.0103;FS=0.000;MLEAC=2;MLEAF=1.00;MQ=43.61;QD=36.17;SOR=0.693	GT:AD:DP:GQ:PL	1/1:0,64:64:99:2783,193,0
X	19893527	.	GT	G	1009.73	.	AC=2;AF=1.00;AN=2;DP=60;ExcessHet=3.0103;FS=0.000;MLEAC=2;MLEAF=1.00;MQ=43.97;QD=19.42;SOR=0.693	GT:AD:DP:GQ:PL	1/1:0,52:52:99:1047,154,0
X	19893539	.	T	A	1456.77	.	AC=2;AF=1.00;AN=2;DP=54;ExcessHet=3.0103;FS=0.000;MLEAC=2;MLEAF=1.00;MQ=43.96;QD=26.98;SOR=0.693	GT:AD:DP:GQ:PL	1/1:0,54:54:99:1485,160,0
X	19894063	.	A	C	1618.77	.	AC=2;AF=1.00;AN=2;DP=62;ExcessHet=3.0103;FS=0.000;MLEAC=2;MLEAF=1.00;MQ=44.00;QD=26.11;SOR=1.057	GT:AD:DP:GQ:PL	1/1:0,62:62:99:1647,183,0
X	19894909	.	T	G	1047.77	.	AC=2;AF=1.00;AN=2;DP=40;ExcessHet=3.0103;FS=0.000;MLEAC=2;MLEAF=1.00;MQ=44.00;QD=26.19;SOR=0.902	GT:AD:DP:GQ:PL	1/1:0,40:40:99:1076,119,0
X	19895062	.	GT	G	1877.73	.	AC=2;AF=1.00;AN=2;DP=46;ExcessHet=3.0103;FS=0.000;MLEAC=2;MLEAF=1.00;MQ=43.83;QD=28.49;SOR=1.464	GT:AD:DP:GQ:PL	1/1:0,46:46:99:1915,141,0
X	19895073	.	T	C	1918.77	.	AC=2;AF=1.00;AN=2;DP=48;ExcessHet=3.0103;FS=0.000;MLEAC=2;MLEAF=1.00;MQ=43.84;QD=28.32;SOR=1.426	GT:AD:DP:GQ:PL	1/1:0,48:48:99:1947,144,0
X	19895590	.	TAAA	T	1453.73	.	AC=2;AF=1.00;AN=2;DP=52;ExcessHet=3.0103;FS=0.000;MLEAC=2;MLEAF=1.00;MQ=43.96;QD=33.81;SOR=0.693	GT:AD:DP:GQ:PL	1/1:0,43:43:99:1491,127,0
X	19895619	.	T	A	1168.77	.	AC=2;AF=1.00;AN=2;DP=41;ExcessHet=3.0103;FS=0.000;MLEAC=2;MLEAF=1.00;MQ=43.90;QD=28.51;SOR=0.843	GT:AD:DP:GQ:PL	1/1:0,41:41:99:1197,123,0
X	19895652	.	CTG	C	1350.73	.	AC=2;AF=1.00;AN=2;DP=46;ExcessHet=3.0103;FS=0.000;MLEAC=2;MLEAF=1.00;MQ=43.91;QD=31.41;SOR=0.739	GT:AD:DP:GQ:PL	1/1:0,43:43:99:1388,129,0
X	19896130	.	CAA	C	350.73	.	AC=1;AF=0.500;AN=2;BaseQRankSum=-2.497;ClippingRankSum=0.000;DP=37;ExcessHet=3.0103;FS=10.667;MLEAC=1;MLEAF=0.500;MQ=43.22;MQRankSum=0.928;QD=12.53;ReadPosRankSum=0.989;SOR=0.284	GT:AD:DP:GQ:PL	0/1:8,20:28:33:388,0,33
X	19896674	.	A	G	1195.77	.	AC=2;AF=1.00;AN=2;DP=43;ExcessHet=3.0103;FS=0.000;MLEAC=2;MLEAF=1.00;MQ=44.00;QD=27.81;SOR=0.739	GT:AD:DP:GQ:PL	1/1:0,43:43:99:1224,129,0
X	19896694	.	T	C	1289.77	.	AC=2;AF=1.00;AN=2;DP=47;ExcessHet=3.0103;FS=0.000;MLEAC=2;MLEAF=1.00;MQ=44.00;QD=28.04;SOR=1.085	GT:AD:DP:GQ:PL	1/1:0,46:46:99:1318,138,0
X	19896845	.	T	G	2318.77	.	AC=2;AF=1.00;AN=2;DP=52;ExcessHet=3.0103;FS=0.000;MLEAC=2;MLEAF=1.00;MQ=44.00;QD=33.25;SOR=1.480	GT:AD:DP:GQ:PL	1/1:0,52:52:99:2347,163,0
X	19896849	.	G	A	2251.77	.	AC=2;AF=1.00;AN=2;DP=52;ExcessHet=3.0103;FS=0.000;MLEAC=2;MLEAF=1.00;MQ=44.00;QD=27.56;SOR=1.358	GT:AD:DP:GQ:PL	1/1:0,52:52:99:2280,157,0
X	19897050	.	CA	C	1305.73	.	AC=2;AF=1.00;AN=2;DP=64;ExcessHet=3.0103;FS=0.000;MLEAC=2;MLEAF=1.00;MQ=43.56;QD=20.73;SOR=0.790	GT:AD:DP:GQ:PL	1/1:0,63:63:99:1343,188,0
X	19897175	.	T	C	1691.77	.	AC=2;AF=1.00;AN=2;DP=63;ExcessHet=3.0103;FS=0.000;MLEAC=2;MLEAF=1.00;MQ=43.64;QD=26.85;SOR=0.790	GT:AD:DP:GQ:PL	1/1:0,63:63:99:1720,187,0
X	19897299	.	A	C	1520.77	.	AC=2;AF=1.00;AN=2;DP=55;ExcessHet=3.0103;FS=0.000;MLEAC=2;MLEAF=1.00;MQ=43.47;QD=27.65;SOR=0.804	GT:AD:DP:GQ:PL	1/1:0,55:55:99:1549,165,0
X	19897374	.	C	T	1491.77	.	AC=2;AF=1.00;AN=2;DP=54;ExcessHet=3.0103;FS=0.000;MLEAC=2;MLEAF=1.00;MQ=43.09;QD=28.15;SOR=1.179	GT:AD:DP:GQ:PL	1/1:0,53:53:99:1520,159,0
X	19897432	.	CGAATGTACAGCTTAACATTAATTT	C	1984.73	.	AC=2;AF=1.00;AN=2;DP=47;ExcessHet=3.0103;FS=0.000;MLEAC=2;MLEAF=1.00;MQ=43.20;QD=22.90;SOR=0.737	GT:AD:DP:GQ:PL	1/1:0,45:45:99:2022,136,0
X	19897487	.	A	G	2001.77	.	AC=2;AF=1.00;AN=2;DP=48;ExcessHet=3.0103;FS=0.000;MLEAC=2;MLEAF=1.00;MQ=43.30;QD=27.73;SOR=0.919	GT:AD:DP:GQ:PL	1/1:0,47:47:99:2030,144,0
X	19897507	.	C	A	1922.77	.	AC=2;AF=1.00;AN=2;DP=46;ExcessHet=3.0103;FS=0.000;MLEAC=2;MLEAF=1.00;MQ=43.31;QD=29.87;SOR=0.829	GT:AD:DP:GQ:PL	1/1:0,45:45:99:1951,135,0
X	19897571	.	C	T	1021.77	.	AC=2;AF=1.00;AN=2;DP=39;ExcessHet=3.0103;FS=0.000;MLEAC=2;MLEAF=1.00;MQ=43.80;QD=26.20;SOR=0.850	GT:AD:DP:GQ:PL	1/1:0,39:39:99:1050,117,0
X	19897617	.	A	G	1198.77	.	AC=2;AF=1.00;AN=2;DP=44;ExcessHet=3.0103;FS=0.000;MLEAC=2;MLEAF=1.00;MQ=43.78;QD=27.24;SOR=0.784	GT:AD:DP:GQ:PL	1/1:0,44:44:99:1227,131,0
X	19897956	.	G	A	1358.77	.	AC=2;AF=1.00;AN=2;DP=47;ExcessHet=3.0103;FS=0.000;MLEAC=2;MLEAF=1.00;MQ=44.00;QD=28.91;SOR=1.022	GT:AD:DP:GQ:PL	1/1:0,47:47:99:1387,141,0
X	19898015	.	C	A	1003.77	.	AC=2;AF=1.00;AN=2;DP=36;ExcessHet=3.0103;FS=0.000;MLEAC=2;MLEAF=1.00;MQ=44.00;QD=27.88;SOR=0.927	GT:AD:DP:GQ:PL	1/1:0,36:36:99:1032,108,0
X	19898044	.	T	C	1802.77	.	AC=2;AF=1.00;AN=2;DP=42;ExcessHet=3.0103;FS=0.000;MLEAC=2;MLEAF=1.00;MQ=43.95;QD=32.99;SOR=1.075	GT:AD:DP:GQ:PL	1/1:0,41:41:99:1831,129,0
X	19898067	.	G	A	1980.77	.	AC=2;AF=1.00;AN=2;DP=44;ExcessHet=3.0103;FS=0.000;MLEAC=2;MLEAF=1.00;MQ=44.00;QD=39.14;SOR=1.179	GT:AD:DP:GQ:PL	1/1:0,43:43:99:2009,135,0
X	19898070	.	T	A	1996.77	.	AC=2;AF=1.00;AN=2;DP=44;ExcessHet=3.0103;FS=0.000;MLEAC=2;MLEAF=1.00;MQ=44.00;QD=32.43;SOR=1.179	GT:AD:DP:GQ:PL	1/1:0,43:43:99:2025,135,0
X	19898072	.	A	C	1951.77	.	AC=2;AF=1.00;AN=2;DP=45;ExcessHet=3.0103;FS=0.000;MLEAC=2;MLEAF=1.00;MQ=44.00;QD=30.50;SOR=1.105	GT:AD:DP:GQ:PL	1/1:0,44:44:99:1980,132,0
X	19898077	.	A	T	2005.77	.	AC=2;AF=1.00;AN=2;DP=47;ExcessHet=3.0103;FS=0.000;MLEAC=2;MLEAF=1.00;MQ=44.00;QD=31.08;SOR=0.976	GT:AD:DP:GQ:PL	1/1:0,46:46:99:2034,138,0
X	19898137	.	G	C	1170.77	.	AC=2;AF=1.00;AN=2;BaseQRankSum=-0.605;ClippingRankSum=0.000;DP=47;ExcessHet=3.0103;FS=0.000;MLEAC=2;MLEAF=1.00;MQ=44.00;MQRankSum=0.000;QD=26.02;ReadPosRankSum=-0.775;SOR=0.260	GT:AD:DP:GQ:PL	1/1:1,44:45:99:1199,106,0
X	19898309	.	G	T	1249.77	.	AC=2;AF=1.00;AN=2;BaseQRankSum=-0.296;ClippingRankSum=0.000;DP=48;ExcessHet=3.0103;FS=0.000;MLEAC=2;MLEAF=1.00;MQ=43.92;MQRankSum=-0.104;QD=26.04;ReadPosRankSum=-0.253;SOR=0.368	GT:AD:DP:GQ:PL	1/1:1,47:48:99:1278,115,0
X	19898329	.	TTGGCTTTC	T	1709.73	.	AC=2;AF=1.00;AN=2;BaseQRankSum=-0.829;ClippingRankSum=0.000;DP=47;ExcessHet=3.0103;FS=0.000;MLEAC=2;MLEAF=1.00;MQ=43.92;MQRankSum=-0.112;QD=30.40;ReadPosRankSum=-0.702;SOR=0.394	GT:AD:DP:GQ:PL	1/1:1,41:42:54:1747,54,0
X	19898361	.	G	C	1174.77	.	AC=2;AF=1.00;AN=2;BaseQRankSum=1.136;ClippingRankSum=0.000;DP=45;ExcessHet=3.0103;FS=0.000;MLEAC=2;MLEAF=1.00;MQ=43.91;MQRankSum=-0.108;QD=26.11;ReadPosRankSum=-0.773;SOR=0.409	GT:AD:DP:GQ:PL	1/1:1,44:45:99:1203,107,0
X	19898606	.	G	T	1203.77	.	AC=2;AF=1.00;AN=2;DP=44;ExcessHet=3.0103;FS=0.000;MLEAC=2;MLEAF=1.00;MQ=44.00;QD=27.36;SOR=1.364	GT:AD:DP:GQ:PL	1/1:0,44:44:99:1232,131,0
X	19899303	.	T	C	1445.77	.	AC=2;AF=1.00;AN=2;DP=53;ExcessHet=3.0103;FS=0.000;MLEAC=2;MLEAF=1.00;MQ=43.96;QD=27.28;SOR=0.730	GT:AD:DP:GQ:PL	1/1:0,53:53:99:1474,158,0
X	19899860	.	C	A	1282.77	.	AC=2;AF=1.00;AN=2;BaseQRankSum=0.994;ClippingRankSum=0.000;DP=50;ExcessHet=3.0103;FS=4.437;MLEAC=2;MLEAF=1.00;MQ=43.25;MQRankSum=-0.168;QD=25.66;ReadPosRankSum=-0.569;SOR=1.284	GT:AD:DP:GQ:PL	1/1:1,49:50:99:1311,122,0
X	19900185	.	C	T	1549.77	.	AC=2;AF=1.00;AN=2;DP=57;ExcessHet=3.0103;FS=0.000;MLEAC=2;MLEAF=1.00;MQ=44.00;QD=27.19;SOR=1.140	GT:AD:DP:GQ:PL	1/1:0,57:57:99:1578,170,0
X	19902424	.	T	C	1013.77	.	AC=2;AF=1.00;AN=2;DP=37;ExcessHet=3.0103;FS=0.000;MLEAC=2;MLEAF=1.00;MQ=43.29;QD=27.40;SOR=0.859	GT:AD:DP:GQ:PL	1/1:0,37:37:99:1042,111,0
X	19903433	.	T	C	990.77	.	AC=2;AF=1.00;AN=2;DP=36;ExcessHet=3.0103;FS=0.000;MLEAC=2;MLEAF=1.00;MQ=44.00;QD=27.52;SOR=0.693	GT:AD:DP:GQ:PL	1/1:0,36:36:99:1019,108,0
X	19905244	.	G	A	1272.77	.	AC=2;AF=1.00;AN=2;DP=48;ExcessHet=3.0103;FS=0.000;MLEAC=2;MLEAF=1.00;MQ=43.64;QD=26.52;SOR=1.179	GT:AD:DP:GQ:PL	1/1:0,48:48:99:1301,143,0
X	19905374	.	G	GAC	601.74	.	AC=1;AF=0.500;AN=2;BaseQRankSum=1.402;ClippingRankSum=0.000;DP=39;ExcessHet=3.0103;FS=0.000;MLEAC=1;MLEAF=0.500;MQ=41.61;MQRankSum=0.886;QD=18.80;ReadPosRankSum=0.164;SOR=0.770	GT:AD:DP:GQ:PL	0/1:7,25:32:70:639,0,70
X	19905583	.	C	T	1463.77	.	AC=2;AF=1.00;AN=2;DP=54;ExcessHet=3.0103;FS=0.000;MLEAC=2;MLEAF=1.00;MQ=43.68;QD=27.11;SOR=1.445	GT:AD:DP:GQ:PL	1/1:0,54:54:99:1492,162,0
X	19905605	.	A	C	1604.77	.	AC=2;AF=1.00;AN=2;DP=58;ExcessHet=3.0103;FS=0.000;MLEAC=2;MLEAF=1.00;MQ=43.71;QD=27.67;SOR=1.278	GT:AD:DP:GQ:PL	1/1:0,58:58:99:1633,174,0
X	19906788	.	T	A	1498.77	.	AC=2;AF=1.00;AN=2;DP=54;ExcessHet=3.0103;FS=0.000;MLEAC=2;MLEAF=1.00;MQ=43.75;QD=28.28;SOR=0.808	GT:AD:DP:GQ:PL	1/1:0,53:53:99:1527,159,0
X	19906813	.	TA	T	1774.73	.	AC=2;AF=1.00;AN=2;DP=61;ExcessHet=3.0103;FS=0.000;MLEAC=2;MLEAF=1.00;MQ=43.73;QD=30.60;SOR=0.762	GT:AD:DP:GQ:PL	1/1:0,58:58:99:1812,174,0
X	19907890	.	A	G	57.77	.	AC=1;AF=0.500;AN=2;BaseQRankSum=1.645;ClippingRankSum=0.000;DP=11;ExcessHet=3.0103;FS=0.000;MLEAC=1;MLEAF=0.500;MQ=40.54;MQRankSum=-0.120;QD=5.78;ReadPosRankSum=1.383;SOR=1.329	GT:AD:DP:GQ:PL	0/1:6,4:10:86:86,0,126
X	19907925	.	A	T	65.77	.	AC=1;AF=0.500;AN=2;BaseQRankSum=-1.501;ClippingRankSum=0.000;DP=7;ExcessHet=3.0103;FS=0.000;MLEAC=1;MLEAF=0.500;MQ=43.16;MQRankSum=0.431;QD=10.96;ReadPosRankSum=0.842;SOR=1.329	GT:AD:DP:GQ:PL	0/1:2,4:6:46:94,0,46
X	19908419	.	G	A	64.77	.	AC=1;AF=0.500;AN=2;BaseQRankSum=0.674;ClippingRankSum=0.000;DP=4;ExcessHet=3.0103;FS=0.000;MLEAC=1;MLEAF=0.500;MQ=44.00;MQRankSum=0.000;QD=16.19;ReadPosRankSum=-0.674;SOR=0.916	GT:AD:DP:GQ:PL	0/1:1,3:4:44:93,0,44
X	19909283	.	C	A	62.74	.	AC=2;AF=1.00;AN=2;DP=2;ExcessHet=3.0103;FS=0.000;MLEAC=2;MLEAF=1.00;MQ=44.00;QD=31.37;SOR=0.693	GT:AD:DP:GQ:PL	1/1:0,2:2:6:90,6,0
X	19909284	.	A	T	62.74	.	AC=2;AF=1.00;AN=2;DP=2;ExcessHet=3.0103;FS=0.000;MLEAC=2;MLEAF=1.00;MQ=44.00;QD=31.37;SOR=0.693	GT:AD:DP:GQ:PL	1/1:0,2:2:6:90,6,0
X	19910948	.	C	G	58.28	.	AC=2;AF=1.00;AN=2;DP=3;ExcessHet=3.0103;FS=0.000;MLEAC=2;MLEAF=1.00;MQ=44.00;QD=19.43;SOR=2.833	GT:AD:DP:GQ:PL	1/1:0,3:3:9:86,9,0
X	19912024	.	C	G	30.74	.	AC=2;AF=1.00;AN=2;DP=2;ExcessHet=3.0103;FS=0.000;MLEAC=2;MLEAF=1.00;MQ=44.00;QD=15.37;SOR=2.303	GT:AD:DP:GQ:PL	1/1:0,2:2:6:58,6,0
X	19917349	.	C	A	30.74	.	AC=2;AF=1.00;AN=2;DP=2;ExcessHet=3.0103;FS=0.000;MLEAC=2;MLEAF=1.00;MQ=44.00;QD=15.37;SOR=0.693	GT:AD:DP:GQ:PL	1/1:0,2:2:6:58,6,0
X	19918747	.	G	A	76.77	.	AC=1;AF=0.500;AN=2;BaseQRankSum=0.385;ClippingRankSum=0.000;DP=10;ExcessHet=3.0103;FS=0.000;MLEAC=1;MLEAF=0.500;MQ=44.00;MQRankSum=0.000;QD=7.68;ReadPosRankSum=0.385;SOR=1.061	GT:AD:DP:GQ:PL	0/1:7,3:10:99:105,0,319
X	19918768	.	G	A	79.77	.	AC=1;AF=0.500;AN=2;BaseQRankSum=1.122;ClippingRankSum=0.000;DP=9;ExcessHet=3.0103;FS=0.000;MLEAC=1;MLEAF=0.500;MQ=44.00;MQRankSum=0.000;QD=8.86;ReadPosRankSum=0.431;SOR=1.179	GT:AD:DP:GQ:PL	0/1:6,3:9:99:108,0,293
X	19919090	.	A	ATACATG	40.73	.	AC=1;AF=0.500;AN=2;BaseQRankSum=0.674;ClippingRankSum=0.000;DP=5;ExcessHet=3.0103;FS=0.000;MLEAC=1;MLEAF=0.500;MQ=44.00;MQRankSum=0.000;QD=10.18;ReadPosRankSum=-1.383;SOR=0.693	GT:AD:DP:GQ:PL	0/1:2,2:4:78:78,0,144
X	19921539	.	C	A	84.77	.	AC=1;AF=0.500;AN=2;BaseQRankSum=0.732;ClippingRankSum=0.000;DP=8;ExcessHet=3.0103;FS=0.000;MLEAC=1;MLEAF=0.500;MQ=37.16;MQRankSum=-1.699;QD=10.60;ReadPosRankSum=-1.803;SOR=0.330	GT:AD:DP:GQ:PL	0/1:3,5:8:42:113,0,42
X	19925649	.	T	C	175.77	.	AC=1;AF=0.500;AN=2;BaseQRankSum=-0.366;ClippingRankSum=0.000;DP=7;ExcessHet=3.0103;FS=5.441;MLEAC=1;MLEAF=0.500;MQ=41.80;MQRankSum=-0.792;QD=25.11;ReadPosRankSum=0.000;SOR=3.611	GT:AD:DP:GQ:PL	0/1:2,5:7:81:204,0,81
X	19925650	.	T	C	175.77	.	AC=1;AF=0.500;AN=2;BaseQRankSum=-0.366;ClippingRankSum=0.000;DP=7;ExcessHet=3.0103;FS=5.441;MLEAC=1;MLEAF=0.500;MQ=41.80;MQRankSum=-0.792;QD=25.11;ReadPosRankSum=0.000;SOR=3.611	GT:AD:DP:GQ:PL	0/1:2,5:7:81:204,0,81
X	19925683	.	A	T	123.96	.	AC=1;AF=0.500;AN=2;BaseQRankSum=1.465;ClippingRankSum=0.000;DP=7;ExcessHet=3.0103;FS=8.451;MLEAC=1;MLEAF=0.500;MQ=41.80;MQRankSum=-0.792;QD=17.71;ReadPosRankSum=-0.366;SOR=3.897	GT:AD:DP:GQ:PL	0/1:1,6:7:5:151,0,5
X	19925851	.	GT	G	34.73	.	AC=1;AF=0.500;AN=2;BaseQRankSum=-0.253;ClippingRankSum=0.000;DP=6;ExcessHet=3.0103;FS=11.761;MLEAC=1;MLEAF=0.500;MQ=44.00;MQRankSum=0.000;QD=5.79;ReadPosRankSum=-1.282;SOR=2.202	GT:AD:DP:GQ:PL	0/1:4,2:6:72:72,0,179
X	19925861	.	C	T	43.77	.	AC=1;AF=0.500;AN=2;BaseQRankSum=0.000;ClippingRankSum=0.000;DP=6;ExcessHet=3.0103;FS=11.761;MLEAC=1;MLEAF=0.500;MQ=44.00;MQRankSum=0.000;QD=7.29;ReadPosRankSum=-0.842;SOR=2.202	GT:AD:DP:GQ:PL	0/1:4,2:6:72:72,0,179
X	19926092	.	C	T	130.77	.	AC=1;AF=0.500;AN=2;BaseQRankSum=-1.579;ClippingRankSum=0.000;DP=7;ExcessHet=3.0103;FS=0.000;MLEAC=1;MLEAF=0.500;MQ=44.00;MQRankSum=0.000;QD=18.68;ReadPosRankSum=1.465;SOR=1.022	GT:AD:DP:GQ:PL	0/1:3,4:7:99:159,0,156
X	19926099	.	A	T	127.77	.	AC=1;AF=0.500;AN=2;BaseQRankSum=-0.566;ClippingRankSum=0.000;DP=8;ExcessHet=3.0103;FS=0.000;MLEAC=1;MLEAF=0.500;MQ=44.00;MQRankSum=0.000;QD=15.97;ReadPosRankSum=1.803;SOR=0.693	GT:AD:DP:GQ:PL	0/1:4,4:8:99:156,0,184
X	19927353	.	G	A	168.80	.	AC=2;AF=1.00;AN=2;DP=7;ExcessHet=3.0103;FS=0.000;MLEAC=2;MLEAF=1.00;MQ=44.00;QD=24.11;SOR=1.609	GT:AD:DP:GQ:PL	1/1:0,7:7:21:197,21,0
X	19927407	.	C	G	188.78	.	AC=2;AF=1.00;AN=2;DP=8;ExcessHet=3.0103;FS=0.000;MLEAC=2;MLEAF=1.00;MQ=44.00;QD=23.60;SOR=1.179	GT:AD:DP:GQ:PL	1/1:0,8:8:24:217,24,0
X	19931216	.	G	A	41.85	.	AC=1;AF=0.500;AN=2;BaseQRankSum=-0.674;ClippingRankSum=0.000;DP=4;ExcessHet=3.0103;FS=0.000;MLEAC=1;MLEAF=0.500;MQ=44.00;MQRankSum=0.000;QD=10.46;ReadPosRankSum=-0.319;SOR=0.916	GT:AD:DP:GQ:PL	0/1:1,3:4:17:70,0,17
X	19932642	.	G	A	36.74	.	AC=2;AF=1.00;AN=2;DP=3;ExcessHet=3.0103;FS=0.000;MLEAC=2;MLEAF=1.00;MQ=44.00;QD=18.37;SOR=0.693	GT:AD:DP:GQ:PL	1/1:0,2:2:6:64,6,0
X	19932663	X_19932663_SNP	G	A	36.74	.	AC=2;AF=1.00;AN=2;DB;DP=2;ExcessHet=3.0103;FS=0.000;MLEAC=2;MLEAF=1.00;MQ=44.00;QD=18.37;SOR=0.693	GT:AD:DP:GQ:PL	1/1:0,2:2:6:64,6,0
X	19933282	.	C	T	52.77	.	AC=1;AF=0.500;AN=2;BaseQRankSum=0.000;ClippingRankSum=0.000;DP=3;ExcessHet=3.0103;FS=0.000;MLEAC=1;MLEAF=0.500;MQ=44.00;MQRankSum=0.000;QD=17.59;ReadPosRankSum=0.000;SOR=0.223	GT:AD:DP:GQ:PL	0/1:1,2:3:36:81,0,36
X	19933283	.	A	AT	43.73	.	AC=1;AF=0.500;AN=2;BaseQRankSum=-0.431;ClippingRankSum=0.000;DP=3;ExcessHet=3.0103;FS=0.000;MLEAC=1;MLEAF=0.500;MQ=44.00;MQRankSum=0.000;QD=14.58;ReadPosRankSum=0.000;SOR=0.223	GT:AD:DP:GQ:PL	0/1:1,2:3:36:81,0,36
X	19933358	.	G	T	41.77	.	AC=1;AF=0.500;AN=2;BaseQRankSum=1.440;ClippingRankSum=0.000;DP=6;ExcessHet=3.0103;FS=0.000;MLEAC=1;MLEAF=0.500;MQ=44.00;MQRankSum=0.000;QD=6.96;ReadPosRankSum=-1.440;SOR=0.693	GT:AD:DP:GQ:PL	0/1:3,3:6:67:70,0,67
X	19933674	.	AAATAATTGTAC	A	82.73	.	AC=1;AF=0.500;AN=2;BaseQRankSum=0.842;ClippingRankSum=0.000;DP=5;ExcessHet=3.0103;FS=0.000;MLEAC=1;MLEAF=0.500;MQ=44.00;MQRankSum=0.000;QD=16.55;ReadPosRankSum=-1.645;SOR=1.179	GT:AD:DP:GQ:PL	0/1:2,3:5:99:120,0,241
X	19936691	.	A	G	58.77	.	AC=1;AF=0.500;AN=2;BaseQRankSum=-0.913;ClippingRankSum=0.000;DP=12;ExcessHet=3.0103;FS=0.000;MLEAC=1;MLEAF=0.500;MQ=44.00;MQRankSum=0.000;QD=5.34;ReadPosRankSum=-0.473;SOR=1.179	GT:AD:DP:GQ:PL	0/1:6,5:11:87:87,0,134
X	19937223	.	C	G	39.74	.	AC=2;AF=1.00;AN=2;DP=2;ExcessHet=3.0103;FS=0.000;MLEAC=2;MLEAF=1.00;MQ=44.00;QD=19.87;SOR=0.693	GT:AD:DP:GQ:PL	1/1:0,2:2:6:67,6,0
X	19939823	.	C	G	88.03	.	AC=2;AF=1.00;AN=2;DP=4;ExcessHet=3.0103;FS=0.000;MLEAC=2;MLEAF=1.00;MQ=44.00;QD=22.01;SOR=1.609	GT:AD:DP:GQ:PL	1/1:0,4:4:12:116,12,0
X	19942458	.	G	A	178.77	.	AC=1;AF=0.500;AN=2;BaseQRankSum=-1.122;ClippingRankSum=0.000;DP=9;ExcessHet=3.0103;FS=0.000;MLEAC=1;MLEAF=0.500;MQ=44.00;MQRankSum=0.000;QD=19.86;ReadPosRankSum=-1.559;SOR=0.804	GT:AD:DP:GQ:PL	0/1:3,6:9:99:207,0,145
X	19942479	.	G	A	154.77	.	AC=1;AF=0.500;AN=2;BaseQRankSum=0.180;ClippingRankSum=0.000;DP=7;ExcessHet=3.0103;FS=0.000;MLEAC=1;MLEAF=0.500;MQ=44.00;MQRankSum=0.000;QD=22.11;ReadPosRankSum=1.465;SOR=1.022	GT:AD:DP:GQ:PL	0/1:3,4:7:99:183,0,148
X	19945130	.	G	GTTCT	79.73	.	AC=1;AF=0.500;AN=2;BaseQRankSum=-0.674;ClippingRankSum=0.000;DP=6;ExcessHet=3.0103;FS=0.000;MLEAC=1;MLEAF=0.500;MQ=44.00;MQRankSum=0.000;QD=13.29;ReadPosRankSum=1.036;SOR=0.693	GT:AD:DP:GQ:PL	0/1:3,3:6:99:117,0,156
X	19948044	.	C	A	49.77	.	AC=1;AF=0.500;AN=2;BaseQRankSum=0.674;ClippingRankSum=0.000;DP=4;ExcessHet=3.0103;FS=0.000;MLEAC=1;MLEAF=0.500;MQ=44.00;MQRankSum=0.000;QD=12.44;ReadPosRankSum=-0.674;SOR=0.693	GT:AD:DP:GQ:PL	0/1:2,2:4:78:78,0,104
X	19948045	.	A	T	49.77	.	AC=1;AF=0.500;AN=2;BaseQRankSum=-0.674;ClippingRankSum=0.000;DP=4;ExcessHet=3.0103;FS=0.000;MLEAC=1;MLEAF=0.500;MQ=44.00;MQRankSum=0.000;QD=12.44;ReadPosRankSum=-0.674;SOR=0.693	GT:AD:DP:GQ:PL	0/1:2,2:4:78:78,0,104
X	19948881	.	A	G	62.74	.	AC=2;AF=1.00;AN=2;DP=2;ExcessHet=3.0103;FS=0.000;MLEAC=2;MLEAF=1.00;MQ=44.00;QD=31.37;SOR=0.693	GT:AD:DP:GQ:PL	1/1:0,2:2:6:90,6,0
X	19948900	.	C	T	62.74	.	AC=2;AF=1.00;AN=2;DP=2;ExcessHet=3.0103;FS=0.000;MLEAC=2;MLEAF=1.00;MQ=44.00;QD=31.37;SOR=0.693	GT:AD:DP:GQ:PL	1/1:0,2:2:6:90,6,0
X	19951371	.	A	C	66.94	.	AC=1;AF=0.500;AN=2;BaseQRankSum=-0.842;ClippingRankSum=0.000;DP=5;ExcessHet=3.0103;FS=3.979;MLEAC=1;MLEAF=0.500;MQ=44.00;MQRankSum=0.000;QD=13.39;ReadPosRankSum=0.000;SOR=1.447	GT:AD:DP:GQ:PL	0/1:1,4:5:14:95,0,14
X	19951757	.	G	A	52.28	.	AC=2;AF=1.00;AN=2;DP=4;ExcessHet=3.0103;FS=0.000;MLEAC=2;MLEAF=1.00;MQ=44.00;QD=17.43;SOR=2.833	GT:AD:DP:GQ:PL	1/1:0,3:3:9:80,9,0
X	19955224	.	C	T	164.78	.	AC=1;AF=0.500;AN=2;BaseQRankSum=0.967;ClippingRankSum=0.000;DP=6;ExcessHet=3.0103;FS=0.000;MLEAC=1;MLEAF=0.500;MQ=44.00;MQRankSum=0.000;QD=27.46;ReadPosRankSum=-0.210;SOR=0.707	GT:AD:DP:GQ:PL	0/1:1,5:6:27:193,0,27
X	19955231	.	A	T	136.77	.	AC=1;AF=0.500;AN=2;BaseQRankSum=1.282;ClippingRankSum=0.000;DP=5;ExcessHet=3.0103;FS=0.000;MLEAC=1;MLEAF=0.500;MQ=44.00;MQRankSum=0.000;QD=27.35;ReadPosRankSum=0.000;SOR=0.223	GT:AD:DP:GQ:PL	0/1:1,4:5:30:165,0,30
X	19955276	.	A	T	56.28	.	AC=2;AF=1.00;AN=2;DP=3;ExcessHet=3.0103;FS=0.000;MLEAC=2;MLEAF=1.00;MQ=44.00;QD=18.76;SOR=1.179	GT:AD:DP:GQ:PL	1/1:0,3:3:9:84,9,0
X	19956492	.	G	A	57.28	.	AC=2;AF=1.00;AN=2;DP=3;ExcessHet=3.0103;FS=0.000;MLEAC=2;MLEAF=1.00;MQ=44.00;QD=19.09;SOR=1.179	GT:AD:DP:GQ:PL	1/1:0,3:3:9:85,9,0
X	19956546	.	C	G	30.74	.	AC=2;AF=1.00;AN=2;DP=2;ExcessHet=3.0103;FS=0.000;MLEAC=2;MLEAF=1.00;MQ=44.00;QD=15.37;SOR=0.693	GT:AD:DP:GQ:PL	1/1:0,2:2:6:58,6,0
X	19958279	.	AAT	A	118.73	.	AC=1;AF=0.500;AN=2;BaseQRankSum=-0.697;ClippingRankSum=0.000;DP=8;ExcessHet=3.0103;FS=0.000;MLEAC=1;MLEAF=0.500;MQ=34.83;MQRankSum=-2.450;QD=14.84;ReadPosRankSum=-0.545;SOR=0.693	GT:AD:DP:GQ:PL	0/1:4,4:8:99:156,0,256
X	19958283	.	A	ATG	115.73	.	AC=1;AF=0.500;AN=2;BaseQRankSum=-0.328;ClippingRankSum=0.000;DP=8;ExcessHet=3.0103;FS=0.000;MLEAC=1;MLEAF=0.500;MQ=34.83;MQRankSum=-2.450;QD=14.47;SOR=0.693	GT:AD:DP:GQ:PL	0/1:4,4:8:99:153,0,298
X	19958294	.	A	AATGTTTAAT	196.73	.	AC=1;AF=0.500;AN=2;BaseQRankSum=-1.519;ClippingRankSum=0.000;DP=12;ExcessHet=3.0103;FS=0.000;MLEAC=1;MLEAF=0.500;MQ=35.08;MQRankSum=-2.943;QD=16.39;ReadPosRankSum=-0.309;SOR=0.693	GT:AD:DP:GQ:PL	0/1:6,6:12:99:234,0,323
X	19958350	.	A	G	376.77	.	AC=1;AF=0.500;AN=2;BaseQRankSum=1.085;ClippingRankSum=0.000;DP=15;ExcessHet=3.0103;FS=0.000;MLEAC=1;MLEAF=0.500;MQ=34.78;MQRankSum=-0.314;QD=25.12;ReadPosRankSum=1.472;SOR=1.473	GT:AD:DP:GQ:PL	0/1:5,10:15:99:405,0,190
X	19958369	.	C	T	376.77	.	AC=1;AF=0.500;AN=2;BaseQRankSum=-0.134;ClippingRankSum=0.000;DP=15;ExcessHet=3.0103;FS=0.000;MLEAC=1;MLEAF=0.500;MQ=34.78;MQRankSum=-0.314;QD=25.12;ReadPosRankSum=2.216;SOR=1.473	GT:AD:DP:GQ:PL	0/1:5,10:15:99:405,0,190
X	19958466	.	CA	C	31.07	.	AC=2;AF=1.00;AN=2;DP=5;ExcessHet=3.0103;FS=0.000;MLEAC=2;MLEAF=1.00;MQ=22.57;QD=7.77;SOR=3.258	GT:AD:DP:GQ:PL	1/1:0,4:4:11:68,11,0
X	19958711	.	T	A	428.77	.	AC=1;AF=0.500;AN=2;BaseQRankSum=2.426;ClippingRankSum=0.000;DP=38;ExcessHet=3.0103;FS=42.726;MLEAC=1;MLEAF=0.500;MQ=37.89;MQRankSum=-2.507;QD=11.28;ReadPosRankSum=-0.457;SOR=5.131	GT:AD:DP:GQ:PL	0/1:26,12:38:99:457,0,1179
X	19958714	.	G	A	470.77	.	AC=1;AF=0.500;AN=2;BaseQRankSum=-0.237;ClippingRankSum=0.000;DP=39;ExcessHet=3.0103;FS=45.832;MLEAC=1;MLEAF=0.500;MQ=37.84;MQRankSum=-2.558;QD=12.07;ReadPosRankSum=-0.748;SOR=5.279	GT:AD:DP:GQ:PL	0/1:26,13:39:99:499,0,1176
X	19958723	.	C	T	112.77	.	AC=1;AF=0.500;AN=2;BaseQRankSum=-0.019;ClippingRankSum=0.000;DP=41;ExcessHet=3.0103;FS=15.755;MLEAC=1;MLEAF=0.500;MQ=37.67;MQRankSum=-2.350;QD=2.75;ReadPosRankSum=-0.408;SOR=3.910	GT:AD:DP:GQ:PL	0/1:35,6:41:99:141,0,1909
X	19958725	.	A	T	115.77	.	AC=1;AF=0.500;AN=2;BaseQRankSum=-1.663;ClippingRankSum=0.000;DP=41;ExcessHet=3.0103;FS=15.755;MLEAC=1;MLEAF=0.500;MQ=37.67;MQRankSum=-2.350;QD=2.82;ReadPosRankSum=-0.409;SOR=3.910	GT:AD:DP:GQ:PL	0/1:35,6:41:99:144,0,1865
X	19958728	.	C	T	115.77	.	AC=1;AF=0.500;AN=2;BaseQRankSum=2.758;ClippingRankSum=0.000;DP=40;ExcessHet=3.0103;FS=15.298;MLEAC=1;MLEAF=0.500;MQ=37.56;MQRankSum=-2.302;QD=2.89;ReadPosRankSum=-0.826;SOR=3.912	GT:AD:DP:GQ:PL	0/1:34,6:40:99:144,0,1863
X	19958734	.	A	G	121.77	.	AC=1;AF=0.500;AN=2;BaseQRankSum=1.974;ClippingRankSum=0.000;DP=38;ExcessHet=3.0103;FS=11.979;MLEAC=1;MLEAF=0.500;MQ=37.62;MQRankSum=-2.323;QD=3.20;ReadPosRankSum=-1.485;SOR=3.682	GT:AD:DP:GQ:PL	0/1:32,6:38:99:150,0,1773
X	19958744	.	C	T	155.77	.	AC=1;AF=0.500;AN=2;BaseQRankSum=0.921;ClippingRankSum=0.000;DP=38;ExcessHet=3.0103;FS=14.762;MLEAC=1;MLEAF=0.500;MQ=37.21;MQRankSum=-2.443;QD=4.10;ReadPosRankSum=-2.877;SOR=3.816	GT:AD:DP:GQ:PL	0/1:31,7:38:99:184,0,1637
X	19958754	.	C	CAATAATGTGTTTTATCCTAATAGACCCAAGGAGAATTATTATTGATATACAGTAAGTCCTCCTATGTCATGACCTGATCGGGGCAGTAAAGAGGGTGGAGTCGTTT	568.73	.	AC=1;AF=0.500;AN=2;BaseQRankSum=-0.386;ClippingRankSum=0.000;DP=38;ExcessHet=3.0103;FS=44.640;MLEAC=1;MLEAF=0.500;MQ=37.21;MQRankSum=-2.640;QD=14.97;ReadPosRankSum=-5.394;SOR=5.668	GT:AD:DP:GQ:PL	0/1:22,16:38:99:606,0,1162
X	19960341	.	AAT	A	742.73	.	AC=2;AF=1.00;AN=2;BaseQRankSum=-1.982;ClippingRankSum=0.000;DP=39;ExcessHet=3.0103;FS=2.722;MLEAC=2;MLEAF=1.00;MQ=43.78;MQRankSum=-0.129;QD=23.21;ReadPosRankSum=1.675;SOR=0.269	GT:AD:DP:GQ:PL	1/1:2,30:32:33:780,33,0
X	19960842	.	G	C	1504.77	.	AC=2;AF=1.00;AN=2;DP=56;ExcessHet=3.0103;FS=0.000;MLEAC=2;MLEAF=1.00;MQ=41.69;QD=26.87;SOR=0.841	GT:AD:DP:GQ:PL	1/1:0,56:56:99:1533,167,0
X	19961360	.	A	C	733.77	.	AC=2;AF=1.00;AN=2;DP=28;ExcessHet=3.0103;FS=0.000;MLEAC=2;MLEAF=1.00;MQ=43.93;QD=26.21;SOR=1.179	GT:AD:DP:GQ:PL	1/1:0,28:28:84:762,84,0
X	19961791	.	C	CT	1172.73	.	AC=2;AF=1.00;AN=2;DP=35;ExcessHet=3.0103;FS=0.000;MLEAC=2;MLEAF=1.00;MQ=44.00;QD=33.51;SOR=0.869	GT:AD:DP:GQ:PL	1/1:0,35:35:99:1210,105,0
X	19962224	.	A	G	1514.77	.	AC=2;AF=1.00;AN=2;DP=55;ExcessHet=3.0103;FS=0.000;MLEAC=2;MLEAF=1.00;MQ=44.00;QD=27.54;SOR=0.884	GT:AD:DP:GQ:PL	1/1:0,55:55:99:1543,164,0
X	19962272	.	T	A	1454.77	.	AC=2;AF=1.00;AN=2;DP=53;ExcessHet=3.0103;FS=0.000;MLEAC=2;MLEAF=1.00;MQ=44.00;QD=27.45;SOR=0.808	GT:AD:DP:GQ:PL	1/1:0,53:53:99:1483,159,0
X	19962283	.	T	C	1495.77	.	AC=2;AF=1.00;AN=2;DP=54;ExcessHet=3.0103;FS=0.000;MLEAC=2;MLEAF=1.00;MQ=44.00;QD=27.70;SOR=0.693	GT:AD:DP:GQ:PL	1/1:0,54:54:99:1524,162,0
X	19964255	.	G	T	1076.77	.	AC=2;AF=1.00;AN=2;BaseQRankSum=1.718;ClippingRankSum=0.000;DP=40;ExcessHet=3.0103;FS=0.000;MLEAC=2;MLEAF=1.00;MQ=43.95;MQRankSum=0.000;QD=26.92;ReadPosRankSum=-0.734;SOR=0.302	GT:AD:DP:GQ:PL	1/1:1,39:40:99:1105,110,0
X	19967043	.	C	T	1656.77	.	AC=2;AF=1.00;AN=2;DP=37;ExcessHet=3.0103;FS=0.000;MLEAC=2;MLEAF=1.00;MQ=44.00;QD=29.84;SOR=0.859	GT:AD:DP:GQ:PL	1/1:0,37:37:99:1685,114,0
X	19967044	.	T	C	1656.77	.	AC=2;AF=1.00;AN=2;DP=38;ExcessHet=3.0103;FS=0.000;MLEAC=2;MLEAF=1.00;MQ=44.00;QD=28.11;SOR=0.798	GT:AD:DP:GQ:PL	1/1:0,38:38:99:1685,114,0
X	19967161	.	A	G	1042.77	.	AC=2;AF=1.00;AN=2;DP=39;ExcessHet=3.0103;FS=0.000;MLEAC=2;MLEAF=1.00;MQ=44.00;QD=26.74;SOR=0.850	GT:AD:DP:GQ:PL	1/1:0,39:39:99:1071,117,0
X	19967231	.	T	C	1150.77	.	AC=2;AF=1.00;AN=2;DP=43;ExcessHet=3.0103;FS=0.000;MLEAC=2;MLEAF=1.00;MQ=44.00;QD=26.76;SOR=0.739	GT:AD:DP:GQ:PL	1/1:0,43:43:99:1179,128,0
X	19967516	.	C	T	1317.77	.	AC=2;AF=1.00;AN=2;DP=48;ExcessHet=3.0103;FS=0.000;MLEAC=2;MLEAF=1.00;MQ=43.92;QD=27.45;SOR=1.067	GT:AD:DP:GQ:PL	1/1:0,48:48:99:1346,144,0
X	19967934	.	T	TTA	624.27	.	AC=1;AF=0.500;AN=2;BaseQRankSum=-0.202;ClippingRankSum=0.000;DP=39;ExcessHet=3.0103;FS=0.000;MLEAC=1;MLEAF=0.500;MQ=42.67;MQRankSum=0.295;QD=19.51;ReadPosRankSum=-2.138;SOR=1.051	GT	./.
X	19968483	.	G	GA	739.73	.	AC=2;AF=1.00;AN=2;BaseQRankSum=-1.987;ClippingRankSum=0.000;DP=40;ExcessHet=3.0103;FS=8.813;MLEAC=2;MLEAF=1.00;MQ=43.51;MQRankSum=-0.681;QD=19.99;ReadPosRankSum=1.298;SOR=0.055	GT:AD:DP:GQ:PL	1/1:4,33:37:52:777,52,0
X	19968498	.	C	A	86.77	.	AC=1;AF=0.500;AN=2;BaseQRankSum=-0.501;ClippingRankSum=0.000;DP=44;ExcessHet=3.0103;FS=28.048;MLEAC=1;MLEAF=0.500;MQ=43.46;MQRankSum=0.220;QD=1.97;ReadPosRankSum=-2.594;SOR=4.610	GT:AD:DP:GQ:PL	0/1:35,9:44:99:115,0,1347
X	19968502	.	C	A	73.77	.	AC=1;AF=0.500;AN=2;BaseQRankSum=-0.964;ClippingRankSum=0.000;DP=43;ExcessHet=3.0103;FS=16.399;MLEAC=1;MLEAF=0.500;MQ=43.45;MQRankSum=-0.233;QD=1.72;ReadPosRankSum=-2.105;SOR=3.907	GT:AD:DP:GQ:PL	0/1:37,6:43:99:102,0,1450
X	19968504	.	G	A	30.77	.	AC=1;AF=0.500;AN=2;BaseQRankSum=-0.683;ClippingRankSum=0.000;DP=41;ExcessHet=3.0103;FS=13.202;MLEAC=1;MLEAF=0.500;MQ=43.61;MQRankSum=0.813;QD=0.75;ReadPosRankSum=-2.134;SOR=3.602	GT:AD:DP:GQ:PL	0/1:36,5:41:59:59,0,1431
X	19968992	.	A	T	2261.77	.	AC=2;AF=1.00;AN=2;DP=51;ExcessHet=3.0103;FS=0.000;MLEAC=2;MLEAF=1.00;MQ=43.92;QD=30.55;SOR=0.813	GT:AD:DP:GQ:PL	1/1:0,51:51:99:2290,154,0
X	19968994	.	AG	A	2287.73	.	AC=2;AF=1.00;AN=2;DP=51;ExcessHet=3.0103;FS=0.000;MLEAC=2;MLEAF=1.00;MQ=43.92;QD=28.32;SOR=0.813	GT:AD:DP:GQ:PL	1/1:0,51:51:99:2325,157,0
X	19968998	.	TTCCCCAATCAGTTG	T	2287.73	.	AC=2;AF=1.00;AN=2;DP=51;ExcessHet=3.0103;FS=0.000;MLEAC=2;MLEAF=1.00;MQ=43.92;QD=31.30;SOR=0.813	GT:AD:DP:GQ:PL	1/1:0,51:51:99:2325,157,0
X	19969452	.	C	T	1418.77	.	AC=2;AF=1.00;AN=2;DP=52;ExcessHet=3.0103;FS=0.000;MLEAC=2;MLEAF=1.00;MQ=43.96;QD=27.28;SOR=0.693	GT:AD:DP:GQ:PL	1/1:0,52:52:99:1447,156,0
X	19970428	.	GGGTGTTGGTGGTGTTGGT	G	1054.73	.	AC=2;AF=1.00;AN=2;DP=38;ExcessHet=3.0103;FS=0.000;MLEAC=2;MLEAF=1.00;MQ=43.13;QD=37.66;SOR=1.358	GT:AD:DP:GQ:PL	1/1:0,25:25:78:1092,78,0
X	19970513	.	C	G	673.77	.	AC=2;AF=1.00;AN=2;DP=26;ExcessHet=3.0103;FS=0.000;MLEAC=2;MLEAF=1.00;MQ=43.09;QD=25.91;SOR=1.445	GT:AD:DP:GQ:PL	1/1:0,26:26:78:702,78,0
X	19970730	.	G	A	1021.77	.	AC=2;AF=1.00;AN=2;DP=38;ExcessHet=3.0103;FS=0.000;MLEAC=2;MLEAF=1.00;MQ=43.57;QD=26.89;SOR=1.493	GT:AD:DP:GQ:PL	1/1:0,38:38:99:1050,114,0
X	19971026	.	A	AAACTGAAATAAATCG	1650.73	.	AC=2;AF=1.00;AN=2;DP=33;ExcessHet=3.0103;FS=0.000;MLEAC=2;MLEAF=1.00;MQ=41.49;QD=31.79;SOR=1.179	GT:AD:DP:GQ:PL	1/1:0,33:33:99:1688,114,0
X	19971030	.	T	TG	1492.73	.	AC=2;AF=1.00;AN=2;DP=32;ExcessHet=3.0103;FS=0.000;MLEAC=2;MLEAF=1.00;MQ=41.07;QD=30.81;SOR=1.284	GT:AD:DP:GQ:PL	1/1:0,32:32:99:1530,102,0
X	19971032	.	G	GACTGAAATCCTTATCCAATT	1537.73	.	AC=2;AF=1.00;AN=2;DP=32;ExcessHet=3.0103;FS=0.000;MLEAC=2;MLEAF=1.00;MQ=40.82;QD=37.77;SOR=1.112	GT:AD:DP:GQ:PL	1/1:0,32:32:99:1575,105,0
X	19971034	.	T	TATCAGTTCTAAA	1672.73	.	AC=2;AF=1.00;AN=2;DP=29;ExcessHet=3.0103;FS=0.000;MLEAC=2;MLEAF=1.00;MQ=40.88;QD=33.71;SOR=1.460	GT:AD:DP:GQ:PL	1/1:0,29:29:99:1710,114,0
X	19971118	.	A	T	1717.77	.	AC=2;AF=1.00;AN=2;DP=39;ExcessHet=3.0103;FS=0.000;MLEAC=2;MLEAF=1.00;MQ=41.34;QD=32.83;SOR=0.743	GT:AD:DP:GQ:PL	1/1:0,39:39:99:1746,117,0
X	19971122	.	G	T	1749.77	.	AC=2;AF=1.00;AN=2;DP=39;ExcessHet=3.0103;FS=0.000;MLEAC=2;MLEAF=1.00;MQ=41.34;QD=32.64;SOR=0.850	GT:AD:DP:GQ:PL	1/1:0,39:39:99:1778,120,0
X	19971140	.	G	A	1486.77	.	AC=2;AF=1.00;AN=2;DP=34;ExcessHet=3.0103;FS=0.000;MLEAC=2;MLEAF=1.00;MQ=41.47;QD=26.46;SOR=0.941	GT:AD:DP:GQ:PL	1/1:0,34:34:99:1515,102,0
X	19971145	.	A	AC	1555.73	.	AC=2;AF=1.00;AN=2;DP=35;ExcessHet=3.0103;FS=0.000;MLEAC=2;MLEAF=1.00;MQ=41.54;QD=31.92;SOR=1.002	GT:AD:DP:GQ:PL	1/1:0,35:35:99:1593,108,0
X	19971147	.	A	C	1564.77	.	AC=2;AF=1.00;AN=2;DP=35;ExcessHet=3.0103;FS=0.000;MLEAC=2;MLEAF=1.00;MQ=41.48;QD=33.53;SOR=1.148	GT:AD:DP:GQ:PL	1/1:0,35:35:99:1593,108,0
X	19971167	.	CATAACTTGTAAGCATTGCCG	C	1553.73	.	AC=2;AF=1.00;AN=2;DP=37;ExcessHet=3.0103;FS=0.000;MLEAC=2;MLEAF=1.00;MQ=41.66;QD=26.71;SOR=1.209	GT:AD:DP:GQ:PL	1/1:0,36:36:99:1591,109,0
X	19971227	X_19971227_SNP	C	T	1124.77	.	AC=2;AF=1.00;AN=2;DB;DP=41;ExcessHet=3.0103;FS=0.000;MLEAC=2;MLEAF=1.00;MQ=41.87;QD=27.43;SOR=0.954	GT:AD:DP:GQ:PL	1/1:0,41:41:99:1153,123,0
X	19971273	.	C	T	1643.77	.	AC=2;AF=1.00;AN=2;DP=38;ExcessHet=3.0103;FS=0.000;MLEAC=2;MLEAF=1.00;MQ=42.65;QD=30.76;SOR=1.179	GT:AD:DP:GQ:PL	1/1:0,38:38:99:1672,114,0
X	19971274	.	T	G	1643.77	.	AC=2;AF=1.00;AN=2;DP=36;ExcessHet=3.0103;FS=0.000;MLEAC=2;MLEAF=1.00;MQ=42.63;QD=31.60;SOR=1.209	GT:AD:DP:GQ:PL	1/1:0,36:36:99:1672,114,0
X	19971275	.	C	G	1643.77	.	AC=2;AF=1.00;AN=2;DP=34;ExcessHet=3.0103;FS=0.000;MLEAC=2;MLEAF=1.00;MQ=42.82;QD=31.01;SOR=1.085	GT:AD:DP:GQ:PL	1/1:0,34:34:99:1672,114,0
X	19971301	.	T	C	999.77	.	AC=2;AF=1.00;AN=2;DP=36;ExcessHet=3.0103;FS=0.000;MLEAC=2;MLEAF=1.00;MQ=43.15;QD=27.77;SOR=1.061	GT:AD:DP:GQ:PL	1/1:0,36:36:99:1028,108,0
X	19971559	.	T	C	1202.77	.	AC=2;AF=1.00;AN=2;DP=45;ExcessHet=3.0103;FS=0.000;MLEAC=2;MLEAF=1.00;MQ=43.51;QD=26.73;SOR=0.737	GT:AD:DP:GQ:PL	1/1:0,45:45:99:1231,134,0
X	19971628	.	A	AATT	1136.73	.	AC=2;AF=1.00;AN=2;BaseQRankSum=2.331;ClippingRankSum=0.000;DP=39;ExcessHet=3.0103;FS=0.000;MLEAC=2;MLEAF=1.00;MQ=42.11;MQRankSum=1.710;QD=34.45;ReadPosRankSum=1.360;SOR=1.214	GT:AD:DP:GQ:PL	1/1:2,31:33:36:1174,36,0
X	19971672	.	G	A	1118.77	.	AC=2;AF=1.00;AN=2;DP=41;ExcessHet=3.0103;FS=0.000;MLEAC=2;MLEAF=1.00;MQ=42.54;QD=27.29;SOR=1.666	GT:AD:DP:GQ:PL	1/1:0,41:41:99:1147,123,0
X	19971698	.	C	G	1036.77	.	AC=2;AF=1.00;AN=2;DP=38;ExcessHet=3.0103;FS=0.000;MLEAC=2;MLEAF=1.00;MQ=42.81;QD=27.28;SOR=2.303	GT:AD:DP:GQ:PL	1/1:0,38:38:99:1065,114,0
X	19971851	.	TGTGGATGTGGATGTGGATGTTGAG	T	1207.73	.	AC=1;AF=0.500;AN=2;BaseQRankSum=-0.783;ClippingRankSum=0.000;DP=35;ExcessHet=3.0103;FS=3.774;MLEAC=1;MLEAF=0.500;MQ=43.14;MQRankSum=-0.291;QD=32.52;ReadPosRankSum=-0.615;SOR=0.870	GT:AD:DP:GQ:PL	0/1:1,30:31:99:1245,0,130
X	19972157	.	T	C	899.77	.	AC=2;AF=1.00;AN=2;DP=34;ExcessHet=3.0103;FS=0.000;MLEAC=2;MLEAF=1.00;MQ=43.38;QD=26.46;SOR=0.941	GT:AD:DP:GQ:PL	1/1:0,34:34:99:928,101,0
X	19972168	.	G	A	1075.77	.	AC=2;AF=1.00;AN=2;DP=38;ExcessHet=3.0103;FS=0.000;MLEAC=2;MLEAF=1.00;MQ=43.34;QD=28.31;SOR=0.693	GT:AD:DP:GQ:PL	1/1:0,38:38:99:1104,114,0
X	19972211	.	A	G	998.77	.	AC=2;AF=1.00;AN=2;DP=37;ExcessHet=3.0103;FS=0.000;MLEAC=2;MLEAF=1.00;MQ=42.68;QD=26.99;SOR=1.121	GT:AD:DP:GQ:PL	1/1:0,37:37:99:1027,111,0
X	19972227	.	T	G	984.77	.	AC=2;AF=1.00;AN=2;DP=37;ExcessHet=3.0103;FS=0.000;MLEAC=2;MLEAF=1.00;MQ=42.68;QD=26.62;SOR=1.270	GT:AD:DP:GQ:PL	1/1:0,37:37:99:1013,111,0
X	19972243	.	T	C	1075.77	.	AC=2;AF=1.00;AN=2;DP=40;ExcessHet=3.0103;FS=0.000;MLEAC=2;MLEAF=1.00;MQ=42.73;QD=26.89;SOR=1.151	GT:AD:DP:GQ:PL	1/1:0,40:40:99:1104,120,0
X	19972266	.	C	A	1210.77	.	AC=2;AF=1.00;AN=2;DP=45;ExcessHet=3.0103;FS=0.000;MLEAC=2;MLEAF=1.00;MQ=42.87;QD=26.91;SOR=1.154	GT:AD:DP:GQ:PL	1/1:0,45:45:99:1239,135,0
X	19972281	.	T	C	1131.77	.	AC=2;AF=1.00;AN=2;DP=43;ExcessHet=3.0103;FS=0.000;MLEAC=2;MLEAF=1.00;MQ=42.87;QD=26.32;SOR=1.179	GT:AD:DP:GQ:PL	1/1:0,43:43:99:1160,128,0
X	19972305	.	G	A	1178.77	.	AC=2;AF=1.00;AN=2;DP=43;ExcessHet=3.0103;FS=0.000;MLEAC=2;MLEAF=1.00;MQ=42.91;QD=27.41;SOR=1.179	GT:AD:DP:GQ:PL	1/1:0,43:43:99:1207,129,0
X	19972321	.	C	T	968.77	.	AC=2;AF=1.00;AN=2;DP=37;ExcessHet=3.0103;FS=0.000;MLEAC=2;MLEAF=1.00;MQ=43.74;QD=26.18;SOR=1.121	GT:AD:DP:GQ:PL	1/1:0,37:37:99:997,111,0
X	19972337	.	G	T	1150.77	.	AC=2;AF=1.00;AN=2;BaseQRankSum=1.766;ClippingRankSum=0.000;DP=44;ExcessHet=3.0103;FS=0.000;MLEAC=2;MLEAF=1.00;MQ=43.73;MQRankSum=-0.331;QD=26.15;ReadPosRankSum=-0.986;SOR=0.384	GT:AD:DP:GQ:PL	1/1:1,43:44:99:1179,122,0
X	19972366	.	A	G	1180.77	.	AC=2;AF=1.00;AN=2;DP=45;ExcessHet=3.0103;FS=0.000;MLEAC=2;MLEAF=1.00;MQ=43.44;QD=26.84;SOR=0.784	GT:AD:DP:GQ:PL	1/1:0,44:44:99:1209,131,0
X	19972430	.	G	A	2379.77	.	AC=2;AF=1.00;AN=2;DP=53;ExcessHet=3.0103;FS=0.000;MLEAC=2;MLEAF=1.00;MQ=43.52;QD=30.46;SOR=0.730	GT:AD:DP:GQ:PL	1/1:0,53:53:99:2408,163,0
X	19972434	.	G	A	2395.77	.	AC=2;AF=1.00;AN=2;DP=53;ExcessHet=3.0103;FS=0.000;MLEAC=2;MLEAF=1.00;MQ=43.52;QD=27.06;SOR=0.808	GT:AD:DP:GQ:PL	1/1:0,53:53:99:2424,163,0
X	19972440	.	G	A	2266.77	.	AC=2;AF=1.00;AN=2;DP=50;ExcessHet=3.0103;FS=0.000;MLEAC=2;MLEAF=1.00;MQ=43.49;QD=30.09;SOR=0.859	GT:AD:DP:GQ:PL	1/1:0,50:50:99:2295,154,0
X	19972480	.	T	C	2365.77	.	AC=2;AF=1.00;AN=2;DP=53;ExcessHet=3.0103;FS=0.000;MLEAC=2;MLEAF=1.00;MQ=43.56;QD=28.30;SOR=0.730	GT:AD:DP:GQ:PL	1/1:0,53:53:99:2394,163,0
X	19972487	.	G	A	2266.77	.	AC=2;AF=1.00;AN=2;DP=51;ExcessHet=3.0103;FS=0.000;MLEAC=2;MLEAF=1.00;MQ=43.58;QD=35.38;SOR=0.813	GT:AD:DP:GQ:PL	1/1:0,51:51:99:2295,154,0
X	19972488	.	C	A	2266.77	.	AC=2;AF=1.00;AN=2;DP=50;ExcessHet=3.0103;FS=0.000;MLEAC=2;MLEAF=1.00;MQ=43.57;QD=27.90;SOR=0.773	GT:AD:DP:GQ:PL	1/1:0,50:50:99:2295,154,0
X	19972498	.	T	G	2263.77	.	AC=2;AF=1.00;AN=2;DP=49;ExcessHet=3.0103;FS=0.000;MLEAC=2;MLEAF=1.00;MQ=43.60;QD=29.50;SOR=0.909	GT:AD:DP:GQ:PL	1/1:0,49:49:99:2292,157,0
X	19972624	.	G	A	1360.77	.	AC=2;AF=1.00;AN=2;DP=52;ExcessHet=3.0103;FS=0.000;MLEAC=2;MLEAF=1.00;MQ=43.81;QD=26.68;SOR=0.900	GT:AD:DP:GQ:PL	1/1:0,51:51:99:1389,152,0
X	19972693	.	A	T	1063.77	.	AC=2;AF=1.00;AN=2;DP=40;ExcessHet=3.0103;FS=0.000;MLEAC=2;MLEAF=1.00;MQ=43.95;QD=26.59;SOR=0.793	GT:AD:DP:GQ:PL	1/1:0,40:40:99:1092,120,0
X	19972822	.	TGG	T	1618.73	.	AC=2;AF=1.00;AN=2;DP=38;ExcessHet=3.0103;FS=0.000;MLEAC=2;MLEAF=1.00;MQ=44.00;QD=31.03;SOR=0.984	GT:AD:DP:GQ:PL	1/1:0,37:37:99:1656,111,0
X	19972830	.	G	C	1672.77	.	AC=2;AF=1.00;AN=2;DP=36;ExcessHet=3.0103;FS=0.000;MLEAC=2;MLEAF=1.00;MQ=44.00;QD=30.54;SOR=0.927	GT:AD:DP:GQ:PL	1/1:0,36:36:99:1701,114,0
X	19972835	.	T	C	1546.77	.	AC=2;AF=1.00;AN=2;DP=36;ExcessHet=3.0103;FS=0.000;MLEAC=2;MLEAF=1.00;MQ=44.00;QD=36.92;SOR=1.002	GT:AD:DP:GQ:PL	1/1:0,35:35:99:1575,105,0
X	19972934	.	T	G	925.77	.	AC=2;AF=1.00;AN=2;DP=36;ExcessHet=3.0103;FS=0.000;MLEAC=2;MLEAF=1.00;MQ=43.95;QD=25.72;SOR=0.927	GT:AD:DP:GQ:PL	1/1:0,36:36:99:954,106,0
X	19972979	.	A	T	1115.77	.	AC=2;AF=1.00;AN=2;DP=41;ExcessHet=3.0103;FS=0.000;MLEAC=2;MLEAF=1.00;MQ=43.95;QD=27.21;SOR=0.843	GT:AD:DP:GQ:PL	1/1:0,41:41:99:1144,123,0
X	19972990	.	G	A	1116.77	.	AC=2;AF=1.00;AN=2;DP=41;ExcessHet=3.0103;FS=0.000;MLEAC=2;MLEAF=1.00;MQ=43.95;QD=27.24;SOR=0.741	GT:AD:DP:GQ:PL	1/1:0,41:41:99:1145,123,0
X	19973018	.	T	G	850.77	.	AC=2;AF=1.00;AN=2;DP=32;ExcessHet=3.0103;FS=0.000;MLEAC=2;MLEAF=1.00;MQ=43.94;QD=26.59;SOR=0.693	GT:AD:DP:GQ:PL	1/1:0,32:32:96:879,96,0
X	19973073	.	A	G	989.77	.	AC=2;AF=1.00;AN=2;DP=35;ExcessHet=3.0103;FS=0.000;MLEAC=2;MLEAF=1.00;MQ=44.00;QD=28.28;SOR=0.749	GT:AD:DP:GQ:PL	1/1:0,35:35:99:1018,105,0
X	19973129	.	G	A	862.77	.	AC=2;AF=1.00;AN=2;DP=33;ExcessHet=3.0103;FS=0.000;MLEAC=2;MLEAF=1.00;MQ=44.00;QD=26.14;SOR=0.880	GT:AD:DP:GQ:PL	1/1:0,33:33:98:891,98,0
X	19973140	.	ATT	A	1578.73	.	AC=2;AF=1.00;AN=2;DP=36;ExcessHet=3.0103;FS=0.000;MLEAC=2;MLEAF=1.00;MQ=44.00;QD=33.27;SOR=0.869	GT:AD:DP:GQ:PL	1/1:0,35:35:99:1616,109,0
X	19973147	.	TAAATTG	T	1622.73	.	AC=2;AF=1.00;AN=2;DP=36;ExcessHet=3.0103;FS=0.000;MLEAC=2;MLEAF=1.00;MQ=44.31;QD=31.62;SOR=0.927	GT:AD:DP:GQ:PL	1/1:0,36:36:99:1660,111,0
X	19973160	.	T	C	1546.77	.	AC=2;AF=1.00;AN=2;DP=35;ExcessHet=3.0103;FS=0.000;MLEAC=2;MLEAF=1.00;MQ=44.32;QD=28.91;SOR=1.002	GT:AD:DP:GQ:PL	1/1:0,35:35:99:1575,105,0
X	19973285	.	ACATC	A	1582.73	.	AC=2;AF=1.00;AN=2;DP=36;ExcessHet=3.0103;FS=0.000;MLEAC=2;MLEAF=1.00;MQ=44.31;QD=29.17;SOR=0.927	GT:AD:DP:GQ:PL	1/1:0,36:36:99:1620,108,0
X	19973291	.	A	C	1591.77	.	AC=2;AF=1.00;AN=2;DP=36;ExcessHet=3.0103;FS=0.000;MLEAC=2;MLEAF=1.00;MQ=44.31;QD=33.08;SOR=0.927	GT:AD:DP:GQ:PL	1/1:0,36:36:99:1620,108,0
X	19973304	.	C	G	877.77	.	AC=2;AF=1.00;AN=2;DP=33;ExcessHet=3.0103;FS=0.000;MLEAC=2;MLEAF=1.00;MQ=44.00;QD=26.60;SOR=0.752	GT:AD:DP:GQ:PL	1/1:0,33:33:98:906,98,0
X	19973480	.	A	G	2101.77	.	AC=2;AF=1.00;AN=2;DP=49;ExcessHet=3.0103;FS=0.000;MLEAC=2;MLEAF=1.00;MQ=44.00;QD=27.44;SOR=0.818	GT:AD:DP:GQ:PL	1/1:0,49:49:99:2130,147,0
X	19973481	.	A	G	2101.77	.	AC=2;AF=1.00;AN=2;DP=48;ExcessHet=3.0103;FS=0.000;MLEAC=2;MLEAF=1.00;MQ=44.00;QD=28.00;SOR=0.866	GT:AD:DP:GQ:PL	1/1:0,48:48:99:2130,147,0
X	19973713	.	T	G	976.77	.	AC=2;AF=1.00;AN=2;DP=36;ExcessHet=3.0103;FS=0.000;MLEAC=2;MLEAF=1.00;MQ=44.00;QD=27.13;SOR=1.547	GT:AD:DP:GQ:PL	1/1:0,36:36:99:1005,108,0
X	19974076	.	A	G	708.77	.	AC=2;AF=1.00;AN=2;DP=17;ExcessHet=3.0103;FS=0.000;MLEAC=2;MLEAF=1.00;MQ=43.77;QD=29.04;SOR=1.739	GT:AD:DP:GQ:PL	1/1:0,17:17:51:737,51,0
X	19974078	.	C	CAAA	736.73	.	AC=2;AF=1.00;AN=2;DP=17;ExcessHet=3.0103;FS=0.000;MLEAC=1;MLEAF=0.500;MQ=43.77;QD=32.02;SOR=1.085	GT:AD:DP:GQ:PL	1/1:0,17:17:60:716,60,0
X	19974221	.	A	G	1149.77	.	AC=2;AF=1.00;AN=2;DP=43;ExcessHet=3.0103;FS=0.000;MLEAC=2;MLEAF=1.00;MQ=43.95;QD=26.74;SOR=1.455	GT:AD:DP:GQ:PL	1/1:0,43:43:99:1178,129,0
X	19974326	.	T	C	2010.77	.	AC=2;AF=1.00;AN=2;DP=46;ExcessHet=3.0103;FS=0.000;MLEAC=2;MLEAF=1.00;MQ=43.96;QD=28.86;SOR=0.976	GT:AD:DP:GQ:PL	1/1:0,46:46:99:2039,138,0
X	19974334	.	G	A	2007.77	.	AC=2;AF=1.00;AN=2;DP=46;ExcessHet=3.0103;FS=0.000;MLEAC=2;MLEAF=1.00;MQ=43.96;QD=29.74;SOR=0.976	GT:AD:DP:GQ:PL	1/1:0,46:46:99:2036,138,0
X	19974521	.	A	G	2023.77	.	AC=2;AF=1.00;AN=2;DP=46;ExcessHet=3.0103;FS=0.000;MLEAC=2;MLEAF=1.00;MQ=43.87;QD=32.38;SOR=0.693	GT:AD:DP:GQ:PL	1/1:0,46:46:99:2052,138,0
X	19974523	.	TTG	T	2014.73	.	AC=2;AF=1.00;AN=2;DP=46;ExcessHet=3.0103;FS=0.000;MLEAC=2;MLEAF=1.00;MQ=43.87;QD=29.72;SOR=0.693	GT:AD:DP:GQ:PL	1/1:0,46:46:99:2052,138,0
X	19974527	.	C	CACAGT	2122.73	.	AC=2;AF=1.00;AN=2;DP=45;ExcessHet=3.0103;FS=0.000;MLEAC=2;MLEAF=1.00;MQ=43.87;QD=30.49;SOR=0.737	GT:AD:DP:GQ:PL	1/1:0,45:45:99:2160,144,0
X	19974529	.	TA	T	2122.73	.	AC=2;AF=1.00;AN=2;DP=46;ExcessHet=3.0103;FS=0.000;MLEAC=2;MLEAF=1.00;MQ=43.87;QD=34.30;SOR=0.780	GT:AD:DP:GQ:PL	1/1:0,46:46:99:2160,144,0
X	19974565	.	A	T	1272.77	.	AC=2;AF=1.00;AN=2;DP=45;ExcessHet=3.0103;FS=0.000;MLEAC=2;MLEAF=1.00;MQ=43.87;QD=28.28;SOR=1.038	GT:AD:DP:GQ:PL	1/1:0,45:45:99:1301,135,0
X	19974862	.	C	G	929.77	.	AC=2;AF=1.00;AN=2;DP=34;ExcessHet=3.0103;FS=0.000;MLEAC=2;MLEAF=1.00;MQ=44.00;QD=27.35;SOR=0.811	GT:AD:DP:GQ:PL	1/1:0,34:34:99:958,102,0
X	19974902	.	G	A	1145.77	.	AC=2;AF=1.00;AN=2;BaseQRankSum=1.587;ClippingRankSum=0.000;DP=42;ExcessHet=3.0103;FS=3.680;MLEAC=2;MLEAF=1.00;MQ=44.00;MQRankSum=0.000;QD=27.28;ReadPosRankSum=1.556;SOR=0.779	GT:AD:DP:GQ:PL	1/1:1,41:42:99:1174,99,0
X	19975001	.	G	A	1161.77	.	AC=2;AF=1.00;AN=2;DP=43;ExcessHet=3.0103;FS=0.000;MLEAC=2;MLEAF=1.00;MQ=44.00;QD=27.02;SOR=0.836	GT:AD:DP:GQ:PL	1/1:0,43:43:99:1190,129,0
X	19975740	.	C	T	1270.77	.	AC=2;AF=1.00;AN=2;DP=47;ExcessHet=3.0103;FS=0.000;MLEAC=2;MLEAF=1.00;MQ=43.96;QD=27.04;SOR=0.823	GT:AD:DP:GQ:PL	1/1:0,47:47:99:1299,141,0
X	19975853	.	GTTAGAAGA	G	2212.73	.	AC=2;AF=1.00;AN=2;DP=50;ExcessHet=3.0103;FS=0.000;MLEAC=2;MLEAF=1.00;MQ=43.80;QD=28.25;SOR=0.859	GT:AD:DP:GQ:PL	1/1:0,50:50:99:2250,151,0
X	19975906	.	C	T	1422.77	.	AC=2;AF=1.00;AN=2;DP=53;ExcessHet=3.0103;FS=0.000;MLEAC=2;MLEAF=1.00;MQ=43.67;QD=26.84;SOR=0.981	GT:AD:DP:GQ:PL	1/1:0,53:53:99:1451,158,0
X	19975942	.	G	T	1344.77	.	AC=2;AF=1.00;AN=2;DP=49;ExcessHet=3.0103;FS=0.000;MLEAC=2;MLEAF=1.00;MQ=43.48;QD=27.44;SOR=0.733	GT:AD:DP:GQ:PL	1/1:0,49:49:99:1373,147,0
X	19975984	.	C	CAGGGTG	2150.73	.	AC=2;AF=1.00;AN=2;DP=50;ExcessHet=3.0103;FS=0.000;MLEAC=2;MLEAF=1.00;MQ=43.41;QD=29.41;SOR=1.067	GT:AD:DP:GQ:PL	1/1:0,48:48:99:2188,147,0
X	19976020	.	C	T	2239.77	.	AC=2;AF=1.00;AN=2;DP=51;ExcessHet=3.0103;FS=0.000;MLEAC=2;MLEAF=1.00;MQ=43.38;QD=26.43;SOR=0.813	GT:AD:DP:GQ:PL	1/1:0,51:51:99:2268,154,0
X	19976024	.	A	T	2208.77	.	AC=2;AF=1.00;AN=2;DP=50;ExcessHet=3.0103;FS=0.000;MLEAC=2;MLEAF=1.00;MQ=43.37;QD=32.77;SOR=0.859	GT:AD:DP:GQ:PL	1/1:0,50:50:99:2237,151,0
X	19976052	.	G	A	2013.77	.	AC=2;AF=1.00;AN=2;DP=46;ExcessHet=3.0103;FS=0.000;MLEAC=2;MLEAF=1.00;MQ=43.49;QD=28.50;SOR=1.085	GT:AD:DP:GQ:PL	1/1:0,46:46:99:2042,138,0
X	19976059	.	G	T	2105.77	.	AC=2;AF=1.00;AN=2;DP=48;ExcessHet=3.0103;FS=0.000;MLEAC=2;MLEAF=1.00;MQ=43.51;QD=35.78;SOR=1.067	GT:AD:DP:GQ:PL	1/1:0,48:48:99:2134,147,0
X	19976082	.	G	A	1465.77	.	AC=2;AF=1.00;AN=2;DP=52;ExcessHet=3.0103;FS=0.000;MLEAC=2;MLEAF=1.00;MQ=43.58;QD=28.19;SOR=0.693	GT:AD:DP:GQ:PL	1/1:0,52:52:99:1494,156,0
X	19976140	.	A	G	1327.77	.	AC=2;AF=1.00;AN=2;DP=50;ExcessHet=3.0103;FS=0.000;MLEAC=2;MLEAF=1.00;MQ=43.73;QD=27.10;SOR=0.818	GT:AD:DP:GQ:PL	1/1:0,49:49:99:1356,146,0
X	19976182	.	T	C	1257.77	.	AC=2;AF=1.00;AN=2;DP=47;ExcessHet=3.0103;FS=0.000;MLEAC=2;MLEAF=1.00;MQ=43.79;QD=27.34;SOR=1.203	GT:AD:DP:GQ:PL	1/1:0,46:46:99:1286,138,0
X	19976195	.	T	A	1433.77	.	AC=2;AF=1.00;AN=2;BaseQRankSum=1.785;ClippingRankSum=0.000;DP=53;ExcessHet=3.0103;FS=0.000;MLEAC=2;MLEAF=1.00;MQ=43.26;MQRankSum=-0.261;QD=27.57;ReadPosRankSum=1.777;SOR=0.519	GT:AD:DP:GQ:PL	1/1:1,51:52:99:1462,146,0
X	19976293	.	TC	T	1468.73	.	AC=2;AF=1.00;AN=2;DP=47;ExcessHet=3.0103;FS=0.000;MLEAC=2;MLEAF=1.00;MQ=43.94;QD=31.25;SOR=0.735	GT:AD:DP:GQ:PL	1/1:0,47:47:99:1506,141,0
X	19976648	.	T	C	234.78	.	AC=2;AF=1.00;AN=2;DP=12;ExcessHet=3.0103;FS=0.000;MLEAC=2;MLEAF=1.00;MQ=41.76;QD=26.09;SOR=3.056	GT:AD:DP:GQ:PL	1/1:0,9:9:27:263,27,0
X	19976827	.	T	C	1054.77	.	AC=2;AF=1.00;AN=2;DP=25;ExcessHet=3.0103;FS=0.000;MLEAC=2;MLEAF=1.00;MQ=43.69;QD=28.10;SOR=1.609	GT:AD:DP:GQ:PL	1/1:0,25:25:78:1083,78,0
X	19976852	.	T	C	1023.77	.	AC=2;AF=1.00;AN=2;DP=25;ExcessHet=3.0103;FS=0.000;MLEAC=2;MLEAF=1.00;MQ=43.53;QD=28.50;SOR=1.358	GT:AD:DP:GQ:PL	1/1:0,25:25:78:1052,78,0
X	19976983	.	A	G	738.77	.	AC=2;AF=1.00;AN=2;DP=28;ExcessHet=3.0103;FS=0.000;MLEAC=2;MLEAF=1.00;MQ=43.72;QD=27.36;SOR=0.765	GT:AD:DP:GQ:PL	1/1:0,27:27:81:767,81,0
X	19977020	.	G	C	1026.77	.	AC=2;AF=1.00;AN=2;DP=38;ExcessHet=3.0103;FS=0.000;MLEAC=2;MLEAF=1.00;MQ=43.85;QD=27.75;SOR=0.859	GT:AD:DP:GQ:PL	1/1:0,37:37:99:1055,111,0
X	19977046	.	A	G	1068.77	.	AC=2;AF=1.00;AN=2;DP=40;ExcessHet=3.0103;FS=0.000;MLEAC=2;MLEAF=1.00;MQ=43.83;QD=26.72;SOR=1.292	GT:AD:DP:GQ:PL	1/1:0,40:40:99:1097,120,0
X	19977105	.	AT	A	1705.73	.	AC=2;AF=1.00;AN=2;DP=41;ExcessHet=3.0103;FS=0.000;MLEAC=2;MLEAF=1.00;MQ=43.83;QD=32.51;SOR=1.022	GT:AD:DP:GQ:PL	1/1:0,40:40:99:1743,120,0
X	19977109	.	T	C	1791.77	.	AC=2;AF=1.00;AN=2;DP=43;ExcessHet=3.0103;FS=0.000;MLEAC=2;MLEAF=1.00;MQ=43.84;QD=31.16;SOR=1.127	GT:AD:DP:GQ:PL	1/1:0,42:42:99:1820,126,0
X	19977209	.	A	G	1005.77	.	AC=2;AF=1.00;AN=2;DP=38;ExcessHet=3.0103;FS=0.000;MLEAC=2;MLEAF=1.00;MQ=43.62;QD=26.47;SOR=0.798	GT:AD:DP:GQ:PL	1/1:0,38:38:99:1034,113,0
X	19977259	.	C	T	1682.77	.	AC=2;AF=1.00;AN=2;DP=40;ExcessHet=3.0103;FS=0.000;MLEAC=2;MLEAF=1.00;MQ=43.47;QD=28.45;SOR=1.236	GT:AD:DP:GQ:PL	1/1:0,39:39:99:1711,117,0
X	19977264	.	A	G	1652.77	.	AC=2;AF=1.00;AN=2;DP=37;ExcessHet=3.0103;FS=0.000;MLEAC=2;MLEAF=1.00;MQ=43.43;QD=25.33;SOR=1.371	GT:AD:DP:GQ:PL	1/1:0,36:36:99:1681,114,0
X	19977271	.	C	T	1661.77	.	AC=2;AF=1.00;AN=2;DP=39;ExcessHet=3.0103;FS=0.000;MLEAC=2;MLEAF=1.00;MQ=43.41;QD=31.65;SOR=1.329	GT:AD:DP:GQ:PL	1/1:0,38:38:99:1690,114,0
X	19977305	.	C	CTCG	1570.73	.	AC=2;AF=1.00;AN=2;DP=37;ExcessHet=3.0103;FS=0.000;MLEAC=2;MLEAF=1.00;MQ=43.43;QD=31.13;SOR=1.371	GT:AD:DP:GQ:PL	1/1:0,36:36:99:1608,108,0
X	19977314	.	A	C	1570.77	.	AC=2;AF=1.00;AN=2;DP=35;ExcessHet=3.0103;FS=0.000;MLEAC=2;MLEAF=1.00;MQ=43.48;QD=27.57;SOR=1.418	GT:AD:DP:GQ:PL	1/1:0,34:34:99:1599,108,0
X	19977324	.	C	A	1419.77	.	AC=2;AF=1.00;AN=2;DP=34;ExcessHet=3.0103;FS=0.000;MLEAC=2;MLEAF=1.00;MQ=43.41;QD=30.47;SOR=1.179	GT:AD:DP:GQ:PL	1/1:0,33:33:99:1448,99,0
X	19977431	.	A	G	1045.77	.	AC=2;AF=1.00;AN=2;DP=39;ExcessHet=3.0103;FS=0.000;MLEAC=2;MLEAF=1.00;MQ=42.71;QD=26.81;SOR=1.236	GT:AD:DP:GQ:PL	1/1:0,39:39:99:1074,117,0
X	19977468	.	ACAAAGGCAGATGCCT	A	1582.73	.	AC=2;AF=1.00;AN=2;DP=36;ExcessHet=3.0103;FS=0.000;MLEAC=2;MLEAF=1.00;MQ=42.35;QD=33.49;SOR=1.739	GT:AD:DP:GQ:PL	1/1:0,36:36:99:1620,108,0
X	19977522	.	ACCAG	A	1222.73	.	AC=2;AF=1.00;AN=2;DP=31;ExcessHet=3.0103;FS=0.000;MLEAC=2;MLEAF=1.00;MQ=41.68;QD=24.87;SOR=1.460	GT:AD:DP:GQ:PL	1/1:0,29:29:87:1260,87,0
X	19977546	.	A	AAAAAAATGC	1044.73	.	AC=2;AF=1.00;AN=2;DP=25;ExcessHet=3.0103;FS=0.000;MLEAC=1;MLEAF=0.500;MQ=41.36;QD=31.93;SOR=1.445	GT:AD:DP:GQ:PL	1/1:0,25:25:81:1068,81,0
X	19977548	.	T	G	1162.77	.	AC=2;AF=1.00;AN=2;DP=22;ExcessHet=3.0103;FS=0.000;MLEAC=2;MLEAF=1.00;MQ=41.41;QD=29.75;SOR=1.085	GT:AD:DP:GQ:PL	1/1:0,22:22:81:1191,81,0
X	19977561	.	A	AC	977.73	.	AC=2;AF=1.00;AN=2;DP=28;ExcessHet=3.0103;FS=0.000;MLEAC=2;MLEAF=1.00;MQ=42.07;QD=34.92;SOR=0.836	GT:AD:DP:GQ:PL	1/1:0,28:28:87:1015,87,0
X	19977624	.	G	A	1707.77	.	AC=2;AF=1.00;AN=2;DP=39;ExcessHet=3.0103;FS=0.000;MLEAC=2;MLEAF=1.00;MQ=43.09;QD=28.38;SOR=0.743	GT:AD:DP:GQ:PL	1/1:0,39:39:99:1736,117,0
X	19977631	.	C	G	1732.77	.	AC=2;AF=1.00;AN=2;DP=39;ExcessHet=3.0103;FS=0.000;MLEAC=2;MLEAF=1.00;MQ=43.09;QD=29.02;SOR=0.743	GT:AD:DP:GQ:PL	1/1:0,39:39:99:1761,120,0
X	19977640	.	C	A	1711.77	.	AC=2;AF=1.00;AN=2;DP=40;ExcessHet=3.0103;FS=0.000;MLEAC=2;MLEAF=1.00;MQ=43.14;QD=28.01;SOR=0.793	GT:AD:DP:GQ:PL	1/1:0,40:40:99:1740,120,0
X	19977679	.	A	T	1290.77	.	AC=2;AF=1.00;AN=2;DP=47;ExcessHet=3.0103;FS=0.000;MLEAC=2;MLEAF=1.00;MQ=43.27;QD=27.46;SOR=1.022	GT:AD:DP:GQ:PL	1/1:0,47:47:99:1319,141,0
X	19977857	.	C	T	773.77	.	AC=2;AF=1.00;AN=2;BaseQRankSum=1.472;ClippingRankSum=0.000;DP=33;ExcessHet=3.0103;FS=0.000;MLEAC=2;MLEAF=1.00;MQ=43.73;MQRankSum=-0.278;QD=23.45;ReadPosRankSum=-0.536;SOR=0.337	GT:AD:DP:GQ:PL	1/1:1,32:33:87:802,87,0
X	19977908	.	G	T	849.77	.	AC=2;AF=1.00;AN=2;DP=32;ExcessHet=3.0103;FS=0.000;MLEAC=2;MLEAF=1.00;MQ=43.50;QD=27.41;SOR=1.402	GT:AD:DP:GQ:PL	1/1:0,31:31:93:878,93,0
X	19978235	.	A	T	610.77	.	AC=2;AF=1.00;AN=2;DP=24;ExcessHet=3.0103;FS=0.000;MLEAC=2;MLEAF=1.00;MQ=38.73;QD=25.45;SOR=1.519	GT:AD:DP:GQ:PL	1/1:0,24:24:72:639,72,0
X	19978269	.	A	AT	1087.73	.	AC=2;AF=1.00;AN=2;DP=26;ExcessHet=3.0103;FS=0.000;MLEAC=2;MLEAF=1.00;MQ=39.16;QD=27.95;SOR=0.941	GT:AD:DP:GQ:PL	1/1:0,25:25:75:1125,75,0
X	19978288	.	C	T	1155.77	.	AC=2;AF=1.00;AN=2;DP=27;ExcessHet=3.0103;FS=0.000;MLEAC=2;MLEAF=1.00;MQ=39.35;QD=27.71;SOR=1.101	GT:AD:DP:GQ:PL	1/1:0,27:27:81:1184,81,0
X	19978447	.	A	T	1064.77	.	AC=2;AF=1.00;AN=2;DP=38;ExcessHet=3.0103;FS=0.000;MLEAC=2;MLEAF=1.00;MQ=41.70;QD=28.02;SOR=0.914	GT:AD:DP:GQ:PL	1/1:0,38:38:99:1093,114,0
X	19978808	.	G	A	878.77	.	AC=2;AF=1.00;AN=2;BaseQRankSum=1.798;ClippingRankSum=0.000;DP=34;ExcessHet=3.0103;FS=3.274;MLEAC=2;MLEAF=1.00;MQ=43.70;MQRankSum=-0.125;QD=25.85;ReadPosRankSum=1.165;SOR=0.507	GT:AD:DP:GQ:PL	1/1:1,33:34:92:907,92,0
X	19978869	.	G	A	1724.77	.	AC=2;AF=1.00;AN=2;DP=41;ExcessHet=3.0103;FS=0.000;MLEAC=2;MLEAF=1.00;MQ=43.02;QD=30.25;SOR=0.954	GT:AD:DP:GQ:PL	1/1:0,41:41:99:1753,126,0
X	19978882	.	T	C	1767.77	.	AC=2;AF=1.00;AN=2;DP=43;ExcessHet=3.0103;FS=0.000;MLEAC=2;MLEAF=1.00;MQ=43.02;QD=25.83;SOR=0.739	GT:AD:DP:GQ:PL	1/1:0,43:43:99:1796,129,0
X	19978934	.	T	A	1351.77	.	AC=2;AF=1.00;AN=2;DP=49;ExcessHet=3.0103;FS=0.000;MLEAC=2;MLEAF=1.00;MQ=43.01;QD=27.59;SOR=1.007	GT:AD:DP:GQ:PL	1/1:0,49:49:99:1380,147,0
X	19979154	.	A	ATTTTCTATTAAGAGATAT	2044.73	.	AC=2;AF=1.00;AN=2;DP=41;ExcessHet=3.0103;FS=0.000;MLEAC=2;MLEAF=1.00;MQ=41.67;QD=28.84;SOR=0.741	GT:AD:DP:GQ:PL	1/1:0,41:41:99:2082,141,0
X	19979159	.	A	AT	1717.73	.	AC=2;AF=1.00;AN=2;DP=39;ExcessHet=3.0103;FS=0.000;MLEAC=2;MLEAF=1.00;MQ=41.33;QD=22.31;SOR=0.850	GT:AD:DP:GQ:PL	1/1:0,39:39:99:1755,117,0
X	19979165	.	A	ATCTGTAGT	1627.73	.	AC=2;AF=1.00;AN=2;DP=35;ExcessHet=3.0103;FS=0.000;MLEAC=2;MLEAF=1.00;MQ=41.02;QD=24.06;SOR=1.002	GT:AD:DP:GQ:PL	1/1:0,35:35:99:1665,111,0
X	19979180	.	A	ACTTCTT	1672.73	.	AC=2;AF=1.00;AN=2;DP=36;ExcessHet=3.0103;FS=0.000;MLEAC=2;MLEAF=1.00;MQ=41.16;QD=28.51;SOR=0.749	GT:AD:DP:GQ:PL	1/1:0,35:35:99:1710,114,0
X	19979256	.	A	AGTTGAT	1957.73	.	AC=2;AF=1.00;AN=2;DP=43;ExcessHet=3.0103;FS=0.000;MLEAC=2;MLEAF=1.00;MQ=42.98;QD=29.98;SOR=0.693	GT:AD:DP:GQ:PL	1/1:0,42:42:99:1995,135,0
X	19979566	.	T	C	964.77	.	AC=2;AF=1.00;AN=2;DP=41;ExcessHet=3.0103;FS=0.000;MLEAC=2;MLEAF=1.00;MQ=43.86;QD=23.53;SOR=0.843	GT:AD:DP:GQ:PL	1/1:0,41:41:99:993,119,0
X	19979726	.	A	G	907.77	.	AC=2;AF=1.00;AN=2;DP=33;ExcessHet=3.0103;FS=0.000;MLEAC=2;MLEAF=1.00;MQ=43.82;QD=27.51;SOR=0.752	GT:AD:DP:GQ:PL	1/1:0,33:33:99:936,99,0
X	19980221	.	A	G	1086.77	.	AC=2;AF=1.00;AN=2;DP=26;ExcessHet=3.0103;FS=0.000;MLEAC=2;MLEAF=1.00;MQ=43.78;QD=33.02;SOR=1.136	GT:AD:DP:GQ:PL	1/1:0,25:25:75:1115,75,0
X	19980223	.	A	G	1086.77	.	AC=2;AF=1.00;AN=2;DP=26;ExcessHet=3.0103;FS=0.000;MLEAC=2;MLEAF=1.00;MQ=43.78;QD=29.11;SOR=1.136	GT:AD:DP:GQ:PL	1/1:0,25:25:75:1115,75,0
X	19980370	.	TCTC	T	1260.73	.	AC=2;AF=1.00;AN=2;DP=34;ExcessHet=3.0103;FS=0.000;MLEAC=2;MLEAF=1.00;MQ=41.94;QD=33.51;SOR=0.760	GT:AD:DP:GQ:PL	1/1:0,29:29:87:1298,87,0
X	19980381	.	G	A	1333.77	.	AC=2;AF=1.00;AN=2;DP=37;ExcessHet=3.0103;FS=0.000;MLEAC=2;MLEAF=1.00;MQ=42.11;QD=31.41;SOR=0.957	GT:AD:DP:GQ:PL	1/1:0,32:32:96:1362,96,0
X	19980582	.	G	A	331.78	.	AC=2;AF=1.00;AN=2;DP=14;ExcessHet=3.0103;FS=0.000;MLEAC=2;MLEAF=1.00;MQ=42.52;QD=34.92;SOR=1.329	GT:AD:DP:GQ:PL	1/1:0,6:6:24:360,24,0
X	19980586	.	C	A	365.78	.	AC=2;AF=1.00;AN=2;DP=20;ExcessHet=3.0103;FS=0.000;MLEAC=2;MLEAF=1.00;MQ=42.97;QD=26.71;SOR=2.093	GT:AD:DP:GQ:PL	1/1:0,9:9:27:394,27,0
X	19980587	.	A	AC	356.74	.	AC=2;AF=1.00;AN=2;DP=20;ExcessHet=3.0103;FS=0.000;MLEAC=2;MLEAF=1.00;MQ=42.97;QD=30.04;SOR=2.093	GT:AD:DP:GQ:PL	1/1:0,9:9:27:394,27,0
X	19980619	.	T	A	366.77	.	AC=2;AF=1.00;AN=2;DP=25;ExcessHet=3.0103;FS=0.000;MLEAC=2;MLEAF=1.00;MQ=42.52;QD=26.20;SOR=1.329	GT:AD:DP:GQ:PL	1/1:0,14:14:42:395,42,0
X	19980715	.	A	G	961.77	.	AC=2;AF=1.00;AN=2;DP=50;ExcessHet=3.0103;FS=0.000;MLEAC=2;MLEAF=1.00;MQ=42.54;QD=25.99;SOR=0.859	GT:AD:DP:GQ:PL	1/1:0,37:37:99:990,110,0
X	19980751	.	T	G	1005.77	.	AC=2;AF=1.00;AN=2;DP=45;ExcessHet=3.0103;FS=0.000;MLEAC=2;MLEAF=1.00;MQ=42.39;QD=26.47;SOR=0.914	GT:AD:DP:GQ:PL	1/1:0,38:38:99:1034,113,0
X	19980822	.	G	T	1041.77	.	AC=2;AF=1.00;AN=2;DP=42;ExcessHet=3.0103;FS=0.000;MLEAC=2;MLEAF=1.00;MQ=42.89;QD=27.41;SOR=1.040	GT:AD:DP:GQ:PL	1/1:0,38:38:99:1070,114,0
X	19980851	.	C	T	901.77	.	AC=2;AF=1.00;AN=2;DP=36;ExcessHet=3.0103;FS=0.000;MLEAC=2;MLEAF=1.00;MQ=43.20;QD=26.52;SOR=1.418	GT:AD:DP:GQ:PL	1/1:0,34:34:99:930,101,0
X	19980883	.	T	C	871.77	.	AC=2;AF=1.00;AN=2;DP=35;ExcessHet=3.0103;FS=0.000;MLEAC=2;MLEAF=1.00;MQ=43.67;QD=25.64;SOR=0.941	GT:AD:DP:GQ:PL	1/1:0,34:34:99:900,101,0
X	19981050	.	C	CCACCAA	672.82	.	AC=1;AF=0.500;AN=2;BaseQRankSum=-0.551;ClippingRankSum=0.000;DP=25;ExcessHet=3.0103;FS=3.136;MLEAC=1;MLEAF=0.500;MQ=43.24;MQRankSum=-0.613;QD=32.04;ReadPosRankSum=1.319;SOR=0.126	GT:AD:DP:GQ:PL	0/1:2,19:21:17:710,0,17
X	19981054	.	T	C	917.77	.	AC=2;AF=1.00;AN=2;DP=27;ExcessHet=3.0103;FS=0.000;MLEAC=2;MLEAF=1.00;MQ=43.30;QD=30.13;SOR=1.085	GT:AD:DP:GQ:PL	1/1:0,22:22:66:946,66,0
X	19981059	.	A	C	1042.73	.	AC=2;AF=1.00;AN=2;DP=27;ExcessHet=3.0103;FS=0.000;MLEAC=2;MLEAF=1.00;MQ=43.30;QD=28.36;SOR=1.085	GT:AD:DP:GQ:PL	1/1:0,26:26:78:1080,78,0
X	19981158	.	T	A	762.77	.	AC=2;AF=1.00;AN=2;DP=30;ExcessHet=3.0103;FS=0.000;MLEAC=2;MLEAF=1.00;MQ=43.72;QD=26.30;SOR=0.906	GT:AD:DP:GQ:PL	1/1:0,29:29:86:791,86,0
X	19981464	.	T	A	1603.77	.	AC=2;AF=1.00;AN=2;DP=38;ExcessHet=3.0103;FS=0.000;MLEAC=2;MLEAF=1.00;MQ=44.00;QD=34.78;SOR=0.984	GT:AD:DP:GQ:PL	1/1:0,37:37:99:1632,111,0
X	19981465	.	T	A	1603.77	.	AC=2;AF=1.00;AN=2;DP=38;ExcessHet=3.0103;FS=0.000;MLEAC=2;MLEAF=1.00;MQ=44.00;QD=29.04;SOR=0.984	GT:AD:DP:GQ:PL	1/1:0,37:37:99:1632,111,0
X	19981547	.	C	T	1029.77	.	AC=2;AF=1.00;AN=2;DP=40;ExcessHet=3.0103;FS=0.000;MLEAC=2;MLEAF=1.00;MQ=44.00;QD=26.40;SOR=0.850	GT:AD:DP:GQ:PL	1/1:0,39:39:99:1058,116,0
X	19981559	.	A	G	1116.77	.	AC=2;AF=1.00;AN=2;DP=42;ExcessHet=3.0103;FS=0.000;MLEAC=2;MLEAF=1.00;MQ=44.00;QD=26.59;SOR=0.892	GT:AD:DP:GQ:PL	1/1:0,42:42:99:1145,125,0
X	19981622	.	CA	C	799.73	.	AC=2;AF=1.00;AN=2;DP=46;ExcessHet=3.0103;FS=0.000;MLEAC=2;MLEAF=1.00;MQ=44.00;QD=19.99;SOR=0.902	GT:AD:DP:GQ:PL	1/1:0,40:40:99:837,119,0
X	19981670	.	T	C	1607.77	.	AC=2;AF=1.00;AN=2;DP=40;ExcessHet=3.0103;FS=0.000;MLEAC=2;MLEAF=1.00;MQ=44.00;QD=29.37;SOR=0.850	GT:AD:DP:GQ:PL	1/1:0,39:39:99:1636,117,0
X	19981694	.	G	T	1636.77	.	AC=2;AF=1.00;AN=2;DP=37;ExcessHet=3.0103;FS=0.000;MLEAC=2;MLEAF=1.00;MQ=44.00;QD=32.25;SOR=0.746	GT:AD:DP:GQ:PL	1/1:0,37:37:99:1665,111,0
X	19981701	.	A	T	1674.77	.	AC=2;AF=1.00;AN=2;DP=40;ExcessHet=3.0103;FS=0.000;MLEAC=2;MLEAF=1.00;MQ=44.00;QD=28.97;SOR=0.743	GT:AD:DP:GQ:PL	1/1:0,39:39:99:1703,117,0
X	19981732	.	T	C	1681.77	.	AC=2;AF=1.00;AN=2;DP=39;ExcessHet=3.0103;FS=0.000;MLEAC=2;MLEAF=1.00;MQ=44.00;QD=28.50;SOR=1.040	GT:AD:DP:GQ:PL	1/1:0,38:38:99:1710,114,0
X	19981735	.	G	A	1681.77	.	AC=2;AF=1.00;AN=2;DP=39;ExcessHet=3.0103;FS=0.000;MLEAC=2;MLEAF=1.00;MQ=44.00;QD=32.18;SOR=1.040	GT:AD:DP:GQ:PL	1/1:0,38:38:99:1710,114,0
X	19981740	X_19981740_SNP	A	T	1739.77	.	AC=2;AF=1.00;AN=2;DB;DP=40;ExcessHet=3.0103;FS=0.000;MLEAC=2;MLEAF=1.00;MQ=44.00;QD=32.38;SOR=0.968	GT:AD:DP:GQ:PL	1/1:0,39:39:99:1768,120,0
X	19981803	.	G	GT	624.73	.	AC=2;AF=1.00;AN=2;BaseQRankSum=-2.034;ClippingRankSum=0.000;DP=39;ExcessHet=3.0103;FS=3.144;MLEAC=2;MLEAF=1.00;MQ=43.95;MQRankSum=-0.127;QD=18.93;ReadPosRankSum=0.383;SOR=0.215	GT:AD:DP:GQ:PL	1/1:2,31:33:66:662,66,0
X	19981845	.	T	G	2027.77	.	AC=2;AF=1.00;AN=2;DP=48;ExcessHet=3.0103;FS=0.000;MLEAC=2;MLEAF=1.00;MQ=43.88;QD=25.23;SOR=0.866	GT:AD:DP:GQ:PL	1/1:0,48:48:99:2056,144,0
X	19981861	.	C	T	1991.77	.	AC=2;AF=1.00;AN=2;DP=47;ExcessHet=3.0103;FS=0.000;MLEAC=2;MLEAF=1.00;MQ=43.88;QD=29.14;SOR=0.823	GT:AD:DP:GQ:PL	1/1:0,47:47:99:2020,141,0
X	19981917	.	G	T	1296.77	.	AC=2;AF=1.00;AN=2;DP=48;ExcessHet=3.0103;FS=0.000;MLEAC=2;MLEAF=1.00;MQ=43.88;QD=27.02;SOR=0.776	GT:AD:DP:GQ:PL	1/1:0,48:48:99:1325,144,0
X	19982186	.	A	ACATG	581.73	.	AC=2;AF=1.00;AN=2;DP=21;ExcessHet=3.0103;FS=0.000;MLEAC=2;MLEAF=1.00;MQ=43.53;QD=32.00;SOR=0.976	GT:AD:DP:GQ:PL	1/1:0,14:14:41:619,41,0
X	19982208	.	A	ATCTGTGGCTG	944.73	.	AC=2;AF=1.00;AN=2;DP=22;ExcessHet=3.0103;FS=0.000;MLEAC=2;MLEAF=1.00;MQ=43.55;QD=29.07;SOR=0.976	GT:AD:DP:GQ:PL	1/1:0,22:22:66:982,66,0
X	19982218	.	G	C	928.77	.	AC=2;AF=1.00;AN=2;DP=21;ExcessHet=3.0103;FS=0.000;MLEAC=2;MLEAF=1.00;MQ=43.53;QD=26.38;SOR=1.230	GT:AD:DP:GQ:PL	1/1:0,21:21:66:957,66,0
X	19982225	.	T	C	838.77	.	AC=2;AF=1.00;AN=2;DP=20;ExcessHet=3.0103;FS=0.000;MLEAC=2;MLEAF=1.00;MQ=43.51;QD=31.54;SOR=1.402	GT:AD:DP:GQ:PL	1/1:0,20:20:60:867,60,0
X	19982251	.	T	C	428.77	.	AC=2;AF=1.00;AN=2;DP=17;ExcessHet=3.0103;FS=0.000;MLEAC=2;MLEAF=1.00;MQ=43.77;QD=25.22;SOR=1.371	GT:AD:DP:GQ:PL	1/1:0,17:17:51:457,51,0
X	19982466	.	C	A	568.18	.	AC=2;AF=1.00;AN=2;BaseQRankSum=1.695;ClippingRankSum=0.000;DP=28;ExcessHet=3.0103;FS=3.510;MLEAC=2;MLEAF=1.00;MQ=43.25;MQRankSum=1.636;QD=23.67;ReadPosRankSum=-2.252;SOR=2.303	GT:AD:DP:GQ:PL	1/1:2,22:24:10:596,10,0
X	19982485	.	C	A	1231.77	.	AC=2;AF=1.00;AN=2;DP=28;ExcessHet=3.0103;FS=0.000;MLEAC=2;MLEAF=1.00;MQ=43.35;QD=28.01;SOR=1.609	GT:AD:DP:GQ:PL	1/1:0,28:28:84:1260,84,0
X	19982490	.	C	T	1270.77	.	AC=2;AF=1.00;AN=2;DP=28;ExcessHet=3.0103;FS=0.000;MLEAC=2;MLEAF=1.00;MQ=43.35;QD=26.05;SOR=1.382	GT:AD:DP:GQ:PL	1/1:0,28:28:87:1299,87,0
X	19982534	.	G	T	808.77	.	AC=2;AF=1.00;AN=2;DP=29;ExcessHet=3.0103;FS=0.000;MLEAC=2;MLEAF=1.00;MQ=43.27;QD=27.89;SOR=1.255	GT:AD:DP:GQ:PL	1/1:0,29:29:87:837,87,0
X	19982938	.	C	CCGCA	1357.73	.	AC=2;AF=1.00;AN=2;DP=31;ExcessHet=3.0103;FS=0.000;MLEAC=2;MLEAF=1.00;MQ=43.94;QD=30.23;SOR=0.756	GT:AD:DP:GQ:PL	1/1:0,31:31:93:1395,93,0
X	19982989	.	G	A	1010.77	.	AC=2;AF=1.00;AN=2;DP=38;ExcessHet=3.0103;FS=0.000;MLEAC=2;MLEAF=1.00;MQ=43.95;QD=27.32;SOR=0.746	GT:AD:DP:GQ:PL	1/1:0,37:37:99:1039,111,0
X	19983011	.	T	A	1004.77	.	AC=2;AF=1.00;AN=2;DP=37;ExcessHet=3.0103;FS=0.000;MLEAC=2;MLEAF=1.00;MQ=43.64;QD=27.16;SOR=0.746	GT:AD:DP:GQ:PL	1/1:0,37:37:99:1033,110,0
X	19983029	.	T	TC	1762.73	.	AC=2;AF=1.00;AN=2;DP=41;ExcessHet=3.0103;FS=0.000;MLEAC=2;MLEAF=1.00;MQ=43.40;QD=31.57;SOR=0.850	GT:AD:DP:GQ:PL	1/1:0,39:39:99:1800,120,0
X	19983030	.	T	C	1771.77	.	AC=2;AF=1.00;AN=2;DP=40;ExcessHet=3.0103;FS=0.000;MLEAC=2;MLEAF=1.00;MQ=43.44;QD=25.05;SOR=0.902	GT:AD:DP:GQ:PL	1/1:0,40:40:99:1800,120,0
X	19983036	.	G	C	1792.77	.	AC=2;AF=1.00;AN=2;DP=41;ExcessHet=3.0103;FS=0.000;MLEAC=2;MLEAF=1.00;MQ=43.45;QD=28.45;SOR=0.843	GT:AD:DP:GQ:PL	1/1:0,41:41:99:1821,123,0
X	19983069	.	G	A	1243.77	.	AC=2;AF=1.00;AN=2;DP=47;ExcessHet=3.0103;FS=0.000;MLEAC=2;MLEAF=1.00;MQ=43.34;QD=27.04;SOR=0.693	GT:AD:DP:GQ:PL	1/1:0,46:46:99:1272,138,0
X	19983099	.	G	A	1276.77	.	AC=2;AF=1.00;AN=2;DP=46;ExcessHet=3.0103;FS=0.000;MLEAC=2;MLEAF=1.00;MQ=43.11;QD=27.76;SOR=0.780	GT:AD:DP:GQ:PL	1/1:0,46:46:99:1305,138,0
X	19983349	.	T	C	2082.77	.	AC=2;AF=1.00;AN=2;DP=46;ExcessHet=3.0103;FS=0.000;MLEAC=2;MLEAF=1.00;MQ=42.00;QD=27.14;SOR=0.693	GT:AD:DP:GQ:PL	1/1:0,46:46:99:2111,144,0
X	19983355	.	C	A	2113.77	.	AC=2;AF=1.00;AN=2;DP=49;ExcessHet=3.0103;FS=0.000;MLEAC=2;MLEAF=1.00;MQ=42.12;QD=33.71;SOR=0.733	GT:AD:DP:GQ:PL	1/1:0,49:49:99:2142,147,0
X	19983384	.	C	T	1294.77	.	AC=2;AF=1.00;AN=2;DP=46;ExcessHet=3.0103;FS=0.000;MLEAC=2;MLEAF=1.00;MQ=42.82;QD=28.15;SOR=0.976	GT:AD:DP:GQ:PL	1/1:0,46:46:99:1323,138,0
X	19983420	.	C	T	2021.77	.	AC=2;AF=1.00;AN=2;DP=46;ExcessHet=3.0103;FS=0.000;MLEAC=2;MLEAF=1.00;MQ=43.75;QD=32.85;SOR=1.085	GT:AD:DP:GQ:PL	1/1:0,46:46:99:2050,138,0
X	19983427	.	G	T	2086.77	.	AC=2;AF=1.00;AN=2;DP=47;ExcessHet=3.0103;FS=0.000;MLEAC=2;MLEAF=1.00;MQ=43.71;QD=31.34;SOR=1.132	GT:AD:DP:GQ:PL	1/1:0,47:47:99:2115,141,0
X	19983437	.	C	T	2114.77	.	AC=2;AF=1.00;AN=2;DP=48;ExcessHet=3.0103;FS=0.000;MLEAC=2;MLEAF=1.00;MQ=43.62;QD=30.58;SOR=1.426	GT:AD:DP:GQ:PL	1/1:0,48:48:99:2143,147,0
X	19983453	.	C	T	1152.77	.	AC=2;AF=1.00;AN=2;DP=42;ExcessHet=3.0103;FS=0.000;MLEAC=2;MLEAF=1.00;MQ=43.57;QD=27.45;SOR=1.259	GT:AD:DP:GQ:PL	1/1:0,42:42:99:1181,126,0
X	19983473	.	C	A	1245.77	.	AC=2;AF=1.00;AN=2;BaseQRankSum=1.882;ClippingRankSum=0.000;DP=46;ExcessHet=3.0103;FS=0.000;MLEAC=2;MLEAF=1.00;MQ=43.42;MQRankSum=-0.403;QD=27.08;ReadPosRankSum=0.075;SOR=0.500	GT:AD:DP:GQ:PL	1/1:1,45:46:99:1274,128,0
X	19983495	.	G	A	2041.77	.	AC=2;AF=1.00;AN=2;DP=47;ExcessHet=3.0103;FS=0.000;MLEAC=2;MLEAF=1.00;MQ=43.33;QD=31.19;SOR=1.132	GT:AD:DP:GQ:PL	1/1:0,47:47:99:2070,141,0
X	19983497	.	T	A	2072.77	.	AC=2;AF=1.00;AN=2;DP=44;ExcessHet=3.0103;FS=0.000;MLEAC=2;MLEAF=1.00;MQ=43.41;QD=32.75;SOR=1.230	GT:AD:DP:GQ:PL	1/1:0,44:44:99:2101,144,0
X	19983505	.	C	T	1802.77	.	AC=2;AF=1.00;AN=2;DP=41;ExcessHet=3.0103;FS=0.000;MLEAC=2;MLEAF=1.00;MQ=43.28;QD=33.41;SOR=1.347	GT:AD:DP:GQ:PL	1/1:0,41:41:99:1831,123,0
X	19983517	.	CG	C	1295.73	.	AC=2;AF=1.00;AN=2;DP=40;ExcessHet=3.0103;FS=0.000;MLEAC=2;MLEAF=1.00;MQ=43.82;QD=32.39;SOR=1.292	GT:AD:DP:GQ:PL	1/1:0,40:40:99:1333,120,0
X	19983553	.	G	A	993.77	.	AC=2;AF=1.00;AN=2;DP=36;ExcessHet=3.0103;FS=0.000;MLEAC=2;MLEAF=1.00;MQ=43.61;QD=27.60;SOR=0.927	GT:AD:DP:GQ:PL	1/1:0,36:36:99:1022,108,0
X	19983696	.	C	G	964.77	.	AC=2;AF=1.00;AN=2;DP=34;ExcessHet=3.0103;FS=0.000;MLEAC=2;MLEAF=1.00;MQ=42.79;QD=28.38;SOR=0.811	GT:AD:DP:GQ:PL	1/1:0,34:34:99:993,102,0
X	19983775	.	G	T	1681.77	.	AC=2;AF=1.00;AN=2;DP=38;ExcessHet=3.0103;FS=0.000;MLEAC=2;MLEAF=1.00;MQ=43.22;QD=30.22;SOR=1.179	GT:AD:DP:GQ:PL	1/1:0,38:38:99:1710,114,0
X	19983778	.	G	A	1752.77	.	AC=2;AF=1.00;AN=2;DP=39;ExcessHet=3.0103;FS=0.000;MLEAC=2;MLEAF=1.00;MQ=43.24;QD=31.38;SOR=1.236	GT:AD:DP:GQ:PL	1/1:0,39:39:99:1781,120,0
X	19983785	.	T	C	1736.77	.	AC=2;AF=1.00;AN=2;DP=40;ExcessHet=3.0103;FS=0.000;MLEAC=2;MLEAF=1.00;MQ=43.31;QD=29.16;SOR=1.022	GT:AD:DP:GQ:PL	1/1:0,40:40:99:1765,120,0
X	19983915	.	TGTGAATTGCTGCTTGTTTTCTCCCATC	T	1782.73	.	AC=2;AF=1.00;AN=2;DP=43;ExcessHet=3.0103;FS=0.000;MLEAC=2;MLEAF=1.00;MQ=42.06;QD=24.65;SOR=0.843	GT:AD:DP:GQ:PL	1/1:0,41:41:99:1820,124,0
X	19983955	.	T	A	1175.77	.	AC=2;AF=1.00;AN=2;DP=44;ExcessHet=3.0103;FS=0.000;MLEAC=2;MLEAF=1.00;MQ=42.32;QD=27.34;SOR=0.836	GT:AD:DP:GQ:PL	1/1:0,43:43:99:1204,129,0
X	19984023	.	CG	C	1819.73	.	AC=2;AF=1.00;AN=2;DP=42;ExcessHet=3.0103;FS=0.000;MLEAC=2;MLEAF=1.00;MQ=42.81;QD=32.00;SOR=1.075	GT:AD:DP:GQ:PL	1/1:0,41:41:99:1857,126,0
X	19984032	.	T	A	2098.77	.	AC=2;AF=1.00;AN=2;DP=47;ExcessHet=3.0103;FS=0.000;MLEAC=2;MLEAF=1.00;MQ=42.49;QD=32.14;SOR=1.022	GT:AD:DP:GQ:PL	1/1:0,47:47:99:2127,144,0
X	19984036	.	T	A	2041.77	.	AC=2;AF=1.00;AN=2;DP=45;ExcessHet=3.0103;FS=0.000;MLEAC=2;MLEAF=1.00;MQ=42.51;QD=32.18;SOR=1.154	GT:AD:DP:GQ:PL	1/1:0,45:45:99:2070,138,0
X	19984070	.	C	A	1217.77	.	AC=2;AF=1.00;AN=2;DP=44;ExcessHet=3.0103;FS=0.000;MLEAC=2;MLEAF=1.00;MQ=42.94;QD=27.68;SOR=0.693	GT:AD:DP:GQ:PL	1/1:0,44:44:99:1246,132,0
X	19984097	.	A	T	2144.77	.	AC=2;AF=1.00;AN=2;DP=49;ExcessHet=3.0103;FS=0.000;MLEAC=2;MLEAF=1.00;MQ=42.60;QD=36.59;SOR=0.733	GT:AD:DP:GQ:PL	1/1:0,49:49:99:2173,147,0
X	19984105	.	C	G	2141.77	.	AC=2;AF=1.00;AN=2;DP=49;ExcessHet=3.0103;FS=0.000;MLEAC=2;MLEAF=1.00;MQ=42.30;QD=30.55;SOR=0.818	GT:AD:DP:GQ:PL	1/1:0,49:49:99:2170,147,0
X	19984137	.	T	A	2121.77	.	AC=2;AF=1.00;AN=2;DP=50;ExcessHet=3.0103;FS=0.000;MLEAC=2;MLEAF=1.00;MQ=41.65;QD=27.30;SOR=0.693	GT:AD:DP:GQ:PL	1/1:0,50:50:99:2150,153,0
X	19984148	.	G	C	2046.77	.	AC=2;AF=1.00;AN=2;DP=47;ExcessHet=3.0103;FS=0.000;MLEAC=2;MLEAF=1.00;MQ=42.03;QD=29.19;SOR=0.735	GT:AD:DP:GQ:PL	1/1:0,47:47:99:2075,144,0
X	19984216	.	T	TA	1590.73	.	AC=2;AF=1.00;AN=2;DP=43;ExcessHet=3.0103;FS=0.000;MLEAC=2;MLEAF=1.00;MQ=41.40;QD=29.51;SOR=1.075	GT:AD:DP:GQ:PL	1/1:0,41:41:99:1628,123,0
X	19984239	.	C	G	1474.77	.	AC=2;AF=1.00;AN=2;DP=32;ExcessHet=3.0103;FS=0.000;MLEAC=2;MLEAF=1.00;MQ=40.93;QD=22.71;SOR=1.284	GT:AD:DP:GQ:PL	1/1:0,32:32:99:1503,108,0
X	19984261	.	TAA	T	1222.73	.	AC=2;AF=1.00;AN=2;DP=32;ExcessHet=3.0103;FS=0.000;MLEAC=2;MLEAF=1.00;MQ=40.66;QD=25.61;SOR=1.609	GT:AD:DP:GQ:PL	1/1:0,28:28:84:1260,84,0
X	19984272	.	TA	T	1267.73	.	AC=2;AF=1.00;AN=2;DP=29;ExcessHet=3.0103;FS=0.000;MLEAC=2;MLEAF=1.00;MQ=40.48;QD=27.51;SOR=1.460	GT:AD:DP:GQ:PL	1/1:0,29:29:87:1305,87,0
X	19984274	.	C	T	1276.77	.	AC=2;AF=1.00;AN=2;DP=29;ExcessHet=3.0103;FS=0.000;MLEAC=2;MLEAF=1.00;MQ=40.48;QD=33.05;SOR=1.460	GT:AD:DP:GQ:PL	1/1:0,29:29:87:1305,87,0
X	19984282	.	A	G	1315.77	.	AC=2;AF=1.00;AN=2;DP=29;ExcessHet=3.0103;FS=0.000;MLEAC=2;MLEAF=1.00;MQ=40.19;QD=30.37;SOR=1.460	GT:AD:DP:GQ:PL	1/1:0,29:29:90:1344,90,0
X	19984285	.	C	T	1315.77	.	AC=2;AF=1.00;AN=2;DP=30;ExcessHet=3.0103;FS=0.000;MLEAC=2;MLEAF=1.00;MQ=40.15;QD=27.34;SOR=1.329	GT:AD:DP:GQ:PL	1/1:0,30:30:90:1344,90,0
X	19984339	.	C	T	749.77	.	AC=2;AF=1.00;AN=2;DP=19;ExcessHet=3.0103;FS=0.000;MLEAC=2;MLEAF=1.00;MQ=39.14;QD=28.41;SOR=1.022	GT:AD:DP:GQ:PL	1/1:0,19:19:57:778,57,0
X	19984353	.	AT	A	576.73	.	AC=2;AF=1.00;AN=2;DP=14;ExcessHet=3.0103;FS=0.000;MLEAC=2;MLEAF=1.00;MQ=38.59;QD=30.40;SOR=0.976	GT:AD:DP:GQ:PL	1/1:0,14:14:42:614,42,0
X	19984355	.	T	C	585.77	.	AC=2;AF=1.00;AN=2;DP=13;ExcessHet=3.0103;FS=0.000;MLEAC=2;MLEAF=1.00;MQ=38.14;QD=28.53;SOR=0.836	GT:AD:DP:GQ:PL	1/1:0,13:13:42:614,42,0
X	19984368	.	A	G	466.77	.	AC=2;AF=1.00;AN=2;DP=10;ExcessHet=3.0103;FS=0.000;MLEAC=2;MLEAF=1.00;MQ=39.67;QD=25.86;SOR=0.693	GT:AD:DP:GQ:PL	1/1:0,10:10:33:495,33,0
X	19984404	.	T	G	114.90	.	AC=2;AF=1.00;AN=2;DP=5;ExcessHet=3.0103;FS=0.000;MLEAC=2;MLEAF=1.00;MQ=39.45;QD=22.98;SOR=1.981	GT:AD:DP:GQ:PL	1/1:0,5:5:15:143,15,0
X	19984705	.	A	G	737.77	.	AC=2;AF=1.00;AN=2;DP=27;ExcessHet=3.0103;FS=0.000;MLEAC=2;MLEAF=1.00;MQ=40.83;QD=27.32;SOR=2.753	GT:AD:DP:GQ:PL	1/1:0,27:27:81:766,81,0
X	19984742	.	A	C	1291.77	.	AC=2;AF=1.00;AN=2;DP=29;ExcessHet=3.0103;FS=0.000;MLEAC=2;MLEAF=1.00;MQ=41.34;QD=31.00;SOR=1.071	GT:AD:DP:GQ:PL	1/1:0,29:29:90:1320,90,0
X	19984755	.	A	C	1260.77	.	AC=2;AF=1.00;AN=2;DP=28;ExcessHet=3.0103;FS=0.000;MLEAC=2;MLEAF=1.00;MQ=41.47;QD=31.19;SOR=0.997	GT:AD:DP:GQ:PL	1/1:0,28:28:87:1289,87,0
X	19984767	.	C	T	1185.77	.	AC=2;AF=1.00;AN=2;DP=28;ExcessHet=3.0103;FS=0.000;MLEAC=2;MLEAF=1.00;MQ=41.41;QD=28.40;SOR=0.836	GT:AD:DP:GQ:PL	1/1:0,28:28:84:1214,84,0
X	19984834	.	C	T	1065.77	.	AC=2;AF=1.00;AN=2;DP=38;ExcessHet=3.0103;FS=0.000;MLEAC=2;MLEAF=1.00;MQ=41.14;QD=28.05;SOR=1.493	GT:AD:DP:GQ:PL	1/1:0,38:38:99:1094,114,0
X	19984867	.	C	T	1839.77	.	AC=2;AF=1.00;AN=2;DP=43;ExcessHet=3.0103;FS=0.000;MLEAC=2;MLEAF=1.00;MQ=41.96;QD=22.84;SOR=1.179	GT:AD:DP:GQ:PL	1/1:0,43:43:99:1868,132,0
X	19984890	.	A	G	1810.77	.	AC=2;AF=1.00;AN=2;DP=43;ExcessHet=3.0103;FS=0.000;MLEAC=2;MLEAF=1.00;MQ=42.64;QD=32.20;SOR=0.892	GT:AD:DP:GQ:PL	1/1:0,42:42:99:1839,129,0
X	19984970	.	A	C	1171.77	.	AC=2;AF=1.00;AN=2;DP=43;ExcessHet=3.0103;FS=0.000;MLEAC=2;MLEAF=1.00;MQ=43.59;QD=27.90;SOR=1.127	GT:AD:DP:GQ:PL	1/1:0,42:42:99:1200,126,0
X	19985047	.	C	T	1666.77	.	AC=2;AF=1.00;AN=2;DP=38;ExcessHet=3.0103;FS=0.000;MLEAC=2;MLEAF=1.00;MQ=43.64;QD=29.17;SOR=0.914	GT:AD:DP:GQ:PL	1/1:0,38:38:99:1695,114,0
X	19985050	.	G	A	1666.77	.	AC=2;AF=1.00;AN=2;DP=38;ExcessHet=3.0103;FS=0.000;MLEAC=2;MLEAF=1.00;MQ=43.64;QD=31.62;SOR=0.914	GT:AD:DP:GQ:PL	1/1:0,38:38:99:1695,114,0
X	19985076	.	C	A	1246.77	.	AC=2;AF=1.00;AN=2;DP=45;ExcessHet=3.0103;FS=0.000;MLEAC=2;MLEAF=1.00;MQ=43.40;QD=27.71;SOR=0.829	GT:AD:DP:GQ:PL	1/1:0,45:45:99:1275,135,0
X	19985105	.	A	T	1203.77	.	AC=2;AF=1.00;AN=2;DP=45;ExcessHet=3.0103;FS=0.000;MLEAC=2;MLEAF=1.00;MQ=43.04;QD=27.36;SOR=0.883	GT:AD:DP:GQ:PL	1/1:0,44:44:99:1232,132,0
X	19985134	.	G	A	1352.77	.	AC=2;AF=1.00;AN=2;DP=50;ExcessHet=3.0103;FS=0.000;MLEAC=2;MLEAF=1.00;MQ=43.26;QD=27.61;SOR=1.225	GT:AD:DP:GQ:PL	1/1:0,49:49:99:1381,147,0
X	19985180	.	T	A	1199.77	.	AC=2;AF=1.00;AN=2;DP=45;ExcessHet=3.0103;FS=0.000;MLEAC=2;MLEAF=1.00;MQ=43.17;QD=27.27;SOR=1.105	GT:AD:DP:GQ:PL	1/1:0,44:44:99:1228,132,0
X	19985194	.	G	C	1220.77	.	AC=2;AF=1.00;AN=2;DP=48;ExcessHet=3.0103;FS=0.000;MLEAC=2;MLEAF=1.00;MQ=43.22;QD=25.97;SOR=1.132	GT:AD:DP:GQ:PL	1/1:0,47:47:99:1249,139,0
X	19985299	.	G	GTTGCAT	1394.73	.	AC=2;AF=1.00;AN=2;DP=32;ExcessHet=3.0103;FS=0.000;MLEAC=2;MLEAF=1.00;MQ=42.92;QD=30.87;SOR=1.609	GT:AD:DP:GQ:PL	1/1:0,31:31:96:1432,96,0
X	19985327	.	A	C	1693.77	.	AC=2;AF=1.00;AN=2;DP=39;ExcessHet=3.0103;FS=0.000;MLEAC=2;MLEAF=1.00;MQ=42.59;QD=28.93;SOR=2.362	GT:AD:DP:GQ:PL	1/1:0,39:39:99:1722,117,0
X	19985335	.	C	G	1726.77	.	AC=2;AF=1.00;AN=2;DP=39;ExcessHet=3.0103;FS=0.000;MLEAC=2;MLEAF=1.00;MQ=42.59;QD=34.27;SOR=2.613	GT:AD:DP:GQ:PL	1/1:0,39:39:99:1755,117,0
X	19985337	.	T	A	1861.77	.	AC=2;AF=1.00;AN=2;DP=39;ExcessHet=3.0103;FS=0.000;MLEAC=2;MLEAF=1.00;MQ=42.59;QD=27.20;SOR=2.613	GT:AD:DP:GQ:PL	1/1:0,39:39:99:1890,126,0
X	19985357	.	G	A	2266.77	.	AC=2;AF=1.00;AN=2;DP=50;ExcessHet=3.0103;FS=0.000;MLEAC=2;MLEAF=1.00;MQ=42.36;QD=30.69;SOR=1.958	GT:AD:DP:GQ:PL	1/1:0,50:50:99:2295,154,0
X	19985359	.	A	T	2266.77	.	AC=2;AF=1.00;AN=2;DP=51;ExcessHet=3.0103;FS=0.000;MLEAC=2;MLEAF=1.00;MQ=42.39;QD=34.18;SOR=1.848	GT:AD:DP:GQ:PL	1/1:0,51:51:99:2295,154,0
X	19985369	.	C	CCGCATTT	2196.73	.	AC=2;AF=1.00;AN=2;DP=48;ExcessHet=3.0103;FS=0.000;MLEAC=2;MLEAF=1.00;MQ=42.29;QD=29.49;SOR=1.562	GT:AD:DP:GQ:PL	1/1:0,48:48:99:2234,150,0
X	19985457	.	G	A	1161.77	.	AC=2;AF=1.00;AN=2;DP=42;ExcessHet=3.0103;FS=0.000;MLEAC=2;MLEAF=1.00;MQ=43.49;QD=27.66;SOR=1.402	GT:AD:DP:GQ:PL	1/1:0,42:42:99:1190,126,0
X	19985596	.	G	A	1648.77	.	AC=2;AF=1.00;AN=2;DP=60;ExcessHet=3.0103;FS=0.000;MLEAC=2;MLEAF=1.00;MQ=43.67;QD=27.48;SOR=0.831	GT:AD:DP:GQ:PL	1/1:0,60:60:99:1677,180,0
X	19985760	.	C	T	2279.77	.	AC=2;AF=1.00;AN=2;DP=52;ExcessHet=3.0103;FS=0.000;MLEAC=2;MLEAF=1.00;MQ=43.55;QD=33.68;SOR=1.136	GT:AD:DP:GQ:PL	1/1:0,52:52:99:2308,157,0
X	19985773	.	A	G	2340.77	.	AC=2;AF=1.00;AN=2;DP=52;ExcessHet=3.0103;FS=0.000;MLEAC=2;MLEAF=1.00;MQ=43.55;QD=27.93;SOR=1.136	GT:AD:DP:GQ:PL	1/1:0,52:52:99:2369,160,0
X	19985787	.	A	ATTGGATG	2333.73	.	AC=2;AF=1.00;AN=2;DP=51;ExcessHet=3.0103;FS=0.000;MLEAC=2;MLEAF=1.00;MQ=43.50;QD=26.37;SOR=1.094	GT:AD:DP:GQ:PL	1/1:0,51:51:99:2371,160,0
X	19985793	.	C	T	2252.77	.	AC=2;AF=1.00;AN=2;DP=51;ExcessHet=3.0103;FS=0.000;MLEAC=2;MLEAF=1.00;MQ=43.50;QD=28.36;SOR=1.094	GT:AD:DP:GQ:PL	1/1:0,51:51:99:2281,154,0
X	19985850	.	C	A	1292.77	.	AC=2;AF=1.00;AN=2;DP=46;ExcessHet=3.0103;FS=0.000;MLEAC=2;MLEAF=1.00;MQ=43.62;QD=28.10;SOR=1.765	GT:AD:DP:GQ:PL	1/1:0,46:46:99:1321,138,0
X	19986004	.	CTGAAAGT	C	1742.73	.	AC=2;AF=1.00;AN=2;BaseQRankSum=-1.727;ClippingRankSum=0.000;DP=45;ExcessHet=3.0103;FS=3.782;MLEAC=2;MLEAF=1.00;MQ=43.43;MQRankSum=-0.566;QD=30.77;SOR=0.849	GT:AD:DP:GQ:PL	1/1:1,42:43:37:1780,37,0
X	19986036	.	T	A	1572.78	.	AC=2;AF=1.00;AN=2;BaseQRankSum=0.684;ClippingRankSum=0.000;DP=36;ExcessHet=3.0103;FS=3.802;MLEAC=2;MLEAF=1.00;MQ=43.45;MQRankSum=-0.558;QD=30.07;ReadPosRankSum=0.867;SOR=0.876	GT:AD:DP:GQ:PL	1/1:1,35:36:24:1601,24,0
X	19986064	.	C	T	1545.96	.	AC=2;AF=1.00;AN=2;BaseQRankSum=0.047;ClippingRankSum=0.000;DP=38;ExcessHet=3.0103;FS=4.037;MLEAC=2;MLEAF=1.00;MQ=43.64;MQRankSum=-0.407;QD=32.70;ReadPosRankSum=-0.867;SOR=1.033	GT:AD:DP:GQ:PL	1/1:1,37:38:5:1573,5,0
X	19986075	.	A	T	1439.56	.	AC=1;AF=0.500;AN=2;BaseQRankSum=0.211;ClippingRankSum=0.000;DP=36;ExcessHet=3.0103;FS=3.259;MLEAC=1;MLEAF=0.500;MQ=43.62;MQRankSum=-0.421;QD=24.08;ReadPosRankSum=-1.445;SOR=0.491	GT:AD:DP:GQ:PL	0/1:1,35:36:7:1467,0,7
X	19986077	.	C	T	1412.22	.	AC=1;AF=0.500;AN=2;BaseQRankSum=-0.167;ClippingRankSum=0.000;DP=36;ExcessHet=3.0103;FS=3.274;MLEAC=1;MLEAF=0.500;MQ=43.62;MQRankSum=-0.436;QD=30.24;ReadPosRankSum=-1.427;SOR=0.507	GT:AD:DP:GQ:PL	0/1:1,35:36:4:1439,0,4
X	19986089	.	A	G	1333.98	.	AC=1;AF=0.500;AN=2;BaseQRankSum=0.163;ClippingRankSum=0.000;DP=33;ExcessHet=3.0103;FS=0.000;MLEAC=1;MLEAF=0.500;MQ=43.58;MQRankSum=-0.445;QD=25.69;ReadPosRankSum=-1.628;SOR=0.223	GT:AD:DP:GQ:PL	0/1:1,32:33:13:1362,0,13
X	19986405	.	A	T	1488.77	.	AC=2;AF=1.00;AN=2;DP=34;ExcessHet=3.0103;FS=0.000;MLEAC=2;MLEAF=1.00;MQ=44.00;QD=27.10;SOR=0.693	GT:AD:DP:GQ:PL	1/1:0,34:34:99:1517,102,0
X	19986409	.	A	C	1546.77	.	AC=2;AF=1.00;AN=2;DP=34;ExcessHet=3.0103;FS=0.000;MLEAC=2;MLEAF=1.00;MQ=44.00;QD=31.80;SOR=0.811	GT:AD:DP:GQ:PL	1/1:0,34:34:99:1575,105,0
X	19986414	.	AGAT	A	1602.73	.	AC=2;AF=1.00;AN=2;DP=37;ExcessHet=3.0103;FS=0.000;MLEAC=2;MLEAF=1.00;MQ=44.00;QD=34.98;SOR=0.859	GT:AD:DP:GQ:PL	1/1:0,37:37:99:1640,111,0
X	19986519	.	G	C	1300.77	.	AC=2;AF=1.00;AN=2;DP=51;ExcessHet=3.0103;FS=0.000;MLEAC=2;MLEAF=1.00;MQ=43.96;QD=26.55;SOR=1.112	GT:AD:DP:GQ:PL	1/1:0,49:49:99:1329,145,0
X	19987002	.	T	A	1402.77	.	AC=2;AF=1.00;AN=2;BaseQRankSum=1.806;ClippingRankSum=0.000;DP=52;ExcessHet=3.0103;FS=0.000;MLEAC=2;MLEAF=1.00;MQ=44.00;MQRankSum=0.000;QD=26.98;ReadPosRankSum=2.005;SOR=0.311	GT:AD:DP:GQ:PL	1/1:1,51:52:99:1431,146,0
X	19987209	.	T	A	1397.77	.	AC=2;AF=1.00;AN=2;BaseQRankSum=0.925;ClippingRankSum=0.000;DP=53;ExcessHet=3.0103;FS=3.441;MLEAC=2;MLEAF=1.00;MQ=43.68;MQRankSum=0.000;QD=26.37;ReadPosRankSum=-0.400;SOR=0.595	GT:AD:DP:GQ:PL	1/1:1,52:53:99:1426,131,0
X	19987255	.	A	T	1166.77	.	AC=2;AF=1.00;AN=2;BaseQRankSum=1.492;ClippingRankSum=0.000;DP=44;ExcessHet=3.0103;FS=0.000;MLEAC=2;MLEAF=1.00;MQ=44.00;MQRankSum=0.000;QD=26.52;ReadPosRankSum=-0.653;SOR=0.295	GT:AD:DP:GQ:PL	1/1:1,43:44:99:1195,106,0
X	19987393	.	CGCT	C	1608.73	.	AC=2;AF=1.00;AN=2;BaseQRankSum=-1.683;ClippingRankSum=0.000;DP=47;ExcessHet=3.0103;FS=4.191;MLEAC=2;MLEAF=1.00;MQ=43.21;MQRankSum=3.082;QD=30.01;ReadPosRankSum=1.734;SOR=1.131	GT:AD:DP:GQ:PL	1/1:1,41:42:85:1646,85,0
X	19987528	.	A	G	821.77	.	AC=2;AF=1.00;AN=2;DP=31;ExcessHet=3.0103;FS=0.000;MLEAC=2;MLEAF=1.00;MQ=44.00;QD=26.51;SOR=0.892	GT:AD:DP:GQ:PL	1/1:0,31:31:93:850,93,0
X	19987584	.	A	T	688.77	.	AC=2;AF=1.00;AN=2;DP=30;ExcessHet=3.0103;FS=0.000;MLEAC=2;MLEAF=1.00;MQ=44.00;QD=22.96;SOR=0.976	GT:AD:DP:GQ:PL	1/1:0,30:30:87:717,87,0
X	19988086	.	C	T	900.77	.	AC=2;AF=1.00;AN=2;DP=32;ExcessHet=3.0103;FS=0.000;MLEAC=2;MLEAF=1.00;MQ=44.00;QD=28.15;SOR=1.284	GT:AD:DP:GQ:PL	1/1:0,32:32:96:929,96,0
X	19988246	.	A	G	910.77	.	AC=2;AF=1.00;AN=2;BaseQRankSum=-0.419;ClippingRankSum=0.000;DP=36;ExcessHet=3.0103;FS=6.021;MLEAC=2;MLEAF=1.00;MQ=44.00;MQRankSum=0.000;QD=25.30;ReadPosRankSum=1.721;SOR=2.295	GT:AD:DP:GQ:PL	1/1:1,35:36:79:939,79,0
X	19988257	.	T	C	888.77	.	AC=2;AF=1.00;AN=2;BaseQRankSum=-1.446;ClippingRankSum=0.000;DP=35;ExcessHet=3.0103;FS=5.441;MLEAC=2;MLEAF=1.00;MQ=44.00;MQRankSum=0.000;QD=25.39;ReadPosRankSum=1.481;SOR=1.947	GT:AD:DP:GQ:PL	1/1:1,34:35:75:917,75,0
X	19988377	.	T	G	1141.77	.	AC=2;AF=1.00;AN=2;DP=44;ExcessHet=3.0103;FS=0.000;MLEAC=2;MLEAF=1.00;MQ=43.91;QD=25.95;SOR=0.990	GT:AD:DP:GQ:PL	1/1:0,44:44:99:1170,131,0
X	19988590	.	C	T	2502.77	.	AC=2;AF=1.00;AN=2;DP=59;ExcessHet=3.0103;FS=0.000;MLEAC=2;MLEAF=1.00;MQ=44.00;QD=28.93;SOR=1.217	GT:AD:DP:GQ:PL	1/1:0,59:59:99:2531,178,0
X	19988603	.	T	G	2405.77	.	AC=2;AF=1.00;AN=2;DP=55;ExcessHet=3.0103;FS=0.000;MLEAC=2;MLEAF=1.00;MQ=44.00;QD=26.17;SOR=1.159	GT:AD:DP:GQ:PL	1/1:0,55:55:99:2434,166,0
X	19988633	.	GA	G	2450.73	.	AC=2;AF=1.00;AN=2;DP=61;ExcessHet=3.0103;FS=0.000;MLEAC=2;MLEAF=1.00;MQ=44.00;QD=23.22;SOR=0.997	GT:AD:DP:GQ:PL	1/1:0,58:58:99:2488,177,0
X	19988654	.	T	A	2628.77	.	AC=2;AF=1.00;AN=2;DP=58;ExcessHet=3.0103;FS=0.000;MLEAC=2;MLEAF=1.00;MQ=44.00;QD=24.85;SOR=0.836	GT:AD:DP:GQ:PL	1/1:0,58:58:99:2657,181,0
X	19988670	.	C	T	2511.77	.	AC=2;AF=1.00;AN=2;DP=59;ExcessHet=3.0103;FS=0.000;MLEAC=2;MLEAF=1.00;MQ=44.00;QD=31.92;SOR=0.950	GT:AD:DP:GQ:PL	1/1:0,59:59:99:2540,177,0
X	19988718	.	G	T	1816.77	.	AC=2;AF=1.00;AN=2;DP=66;ExcessHet=3.0103;FS=0.000;MLEAC=2;MLEAF=1.00;MQ=44.00;QD=27.53;SOR=0.886	GT:AD:DP:GQ:PL	1/1:0,66:66:99:1845,198,0
X	19988763	.	T	A	2760.77	.	AC=2;AF=1.00;AN=2;DP=66;ExcessHet=3.0103;FS=0.000;MLEAC=2;MLEAF=1.00;MQ=44.00;QD=25.85;SOR=0.957	GT:AD:DP:GQ:PL	1/1:0,66:66:99:2789,205,0
X	19988783	.	G	C	2598.77	.	AC=2;AF=1.00;AN=2;DP=60;ExcessHet=3.0103;FS=0.000;MLEAC=2;MLEAF=1.00;MQ=44.00;QD=27.54;SOR=0.986	GT:AD:DP:GQ:PL	1/1:0,60:60:99:2627,187,0
X	19988863	.	C	CT	1044.73	.	AC=2;AF=1.00;AN=2;BaseQRankSum=0.285;ClippingRankSum=0.000;DP=56;ExcessHet=3.0103;FS=0.000;MLEAC=2;MLEAF=1.00;MQ=44.00;MQRankSum=0.000;QD=20.48;ReadPosRankSum=0.986;SOR=0.495	GT:AD:DP:GQ:PL	1/1:1,50:51:99:1082,131,0
X	19988910	.	T	TG	1406.73	.	AC=2;AF=1.00;AN=2;DP=44;ExcessHet=3.0103;FS=0.000;MLEAC=2;MLEAF=1.00;MQ=44.00;QD=31.97;SOR=1.105	GT:AD:DP:GQ:PL	1/1:0,44:44:99:1444,135,0
X	19988979	.	G	C	1209.77	.	AC=2;AF=1.00;AN=2;DP=44;ExcessHet=3.0103;FS=0.000;MLEAC=2;MLEAF=1.00;MQ=44.00;QD=28.13;SOR=0.836	GT:AD:DP:GQ:PL	1/1:0,43:43:99:1238,129,0
X	19989090	.	CA	C	1583.73	.	AC=2;AF=1.00;AN=2;DP=49;ExcessHet=3.0103;FS=0.000;MLEAC=2;MLEAF=1.00;MQ=44.00;QD=32.32;SOR=0.733	GT:AD:DP:GQ:PL	1/1:0,49:49:99:1621,147,0
X	19989558	.	GGTGT	G	1295.73	.	AC=2;AF=1.00;AN=2;DP=31;ExcessHet=3.0103;FS=0.000;MLEAC=2;MLEAF=1.00;MQ=42.83;QD=27.88;SOR=1.143	GT:AD:DP:GQ:PL	1/1:0,30:30:90:1333,90,0
X	19989629	.	A	C	1089.77	.	AC=2;AF=1.00;AN=2;DP=40;ExcessHet=3.0103;FS=0.000;MLEAC=2;MLEAF=1.00;MQ=43.33;QD=27.24;SOR=0.902	GT:AD:DP:GQ:PL	1/1:0,40:40:99:1118,120,0
X	19989713	.	A	G	1080.77	.	AC=2;AF=1.00;AN=2;BaseQRankSum=1.717;ClippingRankSum=0.000;DP=41;ExcessHet=3.0103;FS=4.087;MLEAC=2;MLEAF=1.00;MQ=43.84;MQRankSum=6.483;QD=26.36;ReadPosRankSum=-0.042;SOR=1.061	GT:AD:DP:GQ:PL	1/1:1,40:41:78:1109,78,0
X	19990021	.	A	G	1284.77	.	AC=2;AF=1.00;AN=2;DP=47;ExcessHet=3.0103;FS=0.000;MLEAC=2;MLEAF=1.00;MQ=43.83;QD=27.93;SOR=1.085	GT:AD:DP:GQ:PL	1/1:0,46:46:99:1313,138,0
X	19990050	.	A	T	1381.77	.	AC=2;AF=1.00;AN=2;DP=51;ExcessHet=3.0103;FS=0.000;MLEAC=2;MLEAF=1.00;MQ=43.85;QD=27.64;SOR=1.519	GT:AD:DP:GQ:PL	1/1:0,50:50:99:1410,150,0
X	19990206	.	T	C	744.77	.	AC=2;AF=1.00;AN=2;DP=29;ExcessHet=3.0103;FS=0.000;MLEAC=2;MLEAF=1.00;MQ=43.60;QD=26.60;SOR=0.693	GT:AD:DP:GQ:PL	1/1:0,28:28:84:773,84,0
X	19990387	.	ACACTACCCCCTACC	A	1304.73	.	AC=2;AF=1.00;AN=2;DP=33;ExcessHet=3.0103;FS=0.000;MLEAC=2;MLEAF=1.00;MQ=45.14;QD=29.19;SOR=0.892	GT:AD:DP:GQ:PL	1/1:0,31:31:94:1342,94,0
X	19990916	.	C	A	1523.77	.	AC=2;AF=1.00;AN=2;DP=56;ExcessHet=3.0103;FS=0.000;MLEAC=2;MLEAF=1.00;MQ=44.00;QD=27.21;SOR=1.009	GT:AD:DP:GQ:PL	1/1:0,56:56:99:1552,168,0
X	19990953	.	GT	G	1160.73	.	AC=2;AF=1.00;AN=2;DP=53;ExcessHet=3.0103;FS=0.000;MLEAC=2;MLEAF=1.00;MQ=44.00;QD=22.32;SOR=0.770	GT:AD:DP:GQ:PL	1/1:0,52:52:99:1198,155,0
X	19991038	.	A	T	1432.77	.	AC=2;AF=1.00;AN=2;DP=53;ExcessHet=3.0103;FS=0.000;MLEAC=2;MLEAF=1.00;MQ=43.96;QD=27.03;SOR=0.730	GT:AD:DP:GQ:PL	1/1:0,53:53:99:1461,158,0
X	19991156	.	A	T	1293.77	.	AC=2;AF=1.00;AN=2;DP=50;ExcessHet=3.0103;FS=0.000;MLEAC=2;MLEAF=1.00;MQ=44.00;QD=25.88;SOR=0.859	GT:AD:DP:GQ:PL	1/1:0,50:50:99:1322,147,0
X	19991270	.	G	A	1643.77	.	AC=2;AF=1.00;AN=2;DP=59;ExcessHet=3.0103;FS=0.000;MLEAC=2;MLEAF=1.00;MQ=43.93;QD=27.86;SOR=1.217	GT:AD:DP:GQ:PL	1/1:0,59:59:99:1672,177,0
X	19991362	.	G	T	1228.77	.	AC=2;AF=1.00;AN=2;DP=45;ExcessHet=3.0103;FS=0.000;MLEAC=2;MLEAF=1.00;MQ=43.96;QD=27.93;SOR=0.990	GT:AD:DP:GQ:PL	1/1:0,44:44:99:1257,132,0
X	19991411	.	TA	T	1874.73	.	AC=2;AF=1.00;AN=2;DP=42;ExcessHet=3.0103;FS=0.000;MLEAC=2;MLEAF=1.00;MQ=43.64;QD=31.74;SOR=0.892	GT:AD:DP:GQ:PL	1/1:0,42:42:99:1912,130,0
X	19991415	.	GATATATAGAAT	G	1874.73	.	AC=2;AF=1.00;AN=2;DP=43;ExcessHet=3.0103;FS=0.000;MLEAC=2;MLEAF=1.00;MQ=43.65;QD=35.50;SOR=0.836	GT:AD:DP:GQ:PL	1/1:0,43:43:99:1912,129,0
X	19991497	.	A	C	1287.77	.	AC=2;AF=1.00;AN=2;DP=46;ExcessHet=3.0103;FS=0.000;MLEAC=2;MLEAF=1.00;MQ=43.71;QD=27.99;SOR=1.085	GT:AD:DP:GQ:PL	1/1:0,46:46:99:1316,138,0
X	19991639	.	G	C	1144.77	.	AC=2;AF=1.00;AN=2;BaseQRankSum=-1.615;ClippingRankSum=0.000;DP=46;ExcessHet=3.0103;FS=0.000;MLEAC=2;MLEAF=1.00;MQ=44.00;MQRankSum=0.000;QD=25.44;ReadPosRankSum=-0.441;SOR=0.223	GT:AD:DP:GQ:PL	1/1:1,44:45:99:1173,104,0
X	19991656	.	T	A	1203.77	.	AC=2;AF=1.00;AN=2;BaseQRankSum=0.668;ClippingRankSum=0.000;DP=47;ExcessHet=3.0103;FS=0.000;MLEAC=2;MLEAF=1.00;MQ=44.00;MQRankSum=0.000;QD=26.17;ReadPosRankSum=-0.696;SOR=0.241	GT:AD:DP:GQ:PL	1/1:1,45:46:99:1232,110,0
X	19991692	.	C	G	1882.77	.	AC=2;AF=1.00;AN=2;DP=44;ExcessHet=3.0103;FS=0.000;MLEAC=2;MLEAF=1.00;MQ=44.00;QD=30.18;SOR=0.739	GT:AD:DP:GQ:PL	1/1:0,43:43:99:1911,129,0
X	19991700	.	A	G	1885.77	.	AC=2;AF=1.00;AN=2;DP=43;ExcessHet=3.0103;FS=0.000;MLEAC=2;MLEAF=1.00;MQ=44.00;QD=33.52;SOR=0.788	GT:AD:DP:GQ:PL	1/1:0,42:42:99:1914,129,0
X	19991760	.	G	A	1056.77	.	AC=2;AF=1.00;AN=2;DP=39;ExcessHet=3.0103;FS=0.000;MLEAC=2;MLEAF=1.00;MQ=43.95;QD=27.10;SOR=1.730	GT:AD:DP:GQ:PL	1/1:0,39:39:99:1085,117,0
X	19992329	.	C	G	1128.77	.	AC=2;AF=1.00;AN=2;DP=42;ExcessHet=3.0103;FS=0.000;MLEAC=2;MLEAF=1.00;MQ=43.86;QD=26.88;SOR=1.127	GT:AD:DP:GQ:PL	1/1:0,42:42:99:1157,126,0
X	19992385	.	C	G	1077.77	.	AC=2;AF=1.00;AN=2;DP=40;ExcessHet=3.0103;FS=0.000;MLEAC=2;MLEAF=1.00;MQ=43.71;QD=26.94;SOR=1.022	GT:AD:DP:GQ:PL	1/1:0,40:40:99:1106,119,0
X	19992452	.	TGGAGGTGTGGGAGTTGGGAGGTG	T	1494.73	.	AC=2;AF=1.00;AN=2;DP=37;ExcessHet=3.0103;FS=0.000;MLEAC=2;MLEAF=1.00;MQ=43.47;QD=28.14;SOR=0.693	GT:AD:DP:GQ:PL	1/1:0,34:34:99:1532,103,0
X	19992513	.	A	G	931.77	.	AC=2;AF=1.00;AN=2;DP=35;ExcessHet=3.0103;FS=0.000;MLEAC=2;MLEAF=1.00;MQ=43.44;QD=26.62;SOR=0.749	GT:AD:DP:GQ:PL	1/1:0,35:35:99:960,105,0
X	19992635	.	T	C	948.77	.	AC=2;AF=1.00;AN=2;DP=36;ExcessHet=3.0103;FS=0.000;MLEAC=2;MLEAF=1.00;MQ=44.00;QD=26.35;SOR=1.209	GT:AD:DP:GQ:PL	1/1:0,36:36:99:977,107,0
X	19992760	.	C	T	1305.77	.	AC=2;AF=1.00;AN=2;DP=31;ExcessHet=3.0103;FS=0.000;MLEAC=2;MLEAF=1.00;MQ=43.56;QD=26.44;SOR=0.892	GT:AD:DP:GQ:PL	1/1:0,31:31:93:1334,93,0
X	19992776	.	T	G	1359.77	.	AC=2;AF=1.00;AN=2;DP=33;ExcessHet=3.0103;FS=0.000;MLEAC=2;MLEAF=1.00;MQ=43.59;QD=26.76;SOR=1.179	GT:AD:DP:GQ:PL	1/1:0,33:33:99:1388,99,0
X	19992807	.	T	G	821.77	.	AC=2;AF=1.00;AN=2;DP=31;ExcessHet=3.0103;FS=0.000;MLEAC=2;MLEAF=1.00;MQ=43.43;QD=26.51;SOR=1.214	GT:AD:DP:GQ:PL	1/1:0,31:31:93:850,93,0
X	19992872	.	G	C	893.77	.	AC=2;AF=1.00;AN=2;DP=33;ExcessHet=3.0103;FS=0.000;MLEAC=2;MLEAF=1.00;MQ=43.58;QD=27.08;SOR=1.179	GT:AD:DP:GQ:PL	1/1:0,33:33:99:922,99,0
X	19992899	.	A	T	883.77	.	AC=2;AF=1.00;AN=2;DP=33;ExcessHet=3.0103;FS=0.000;MLEAC=2;MLEAF=1.00;MQ=43.52;QD=26.78;SOR=1.022	GT:AD:DP:GQ:PL	1/1:0,33:33:99:912,99,0
X	19993033	.	G	T	1805.77	.	AC=2;AF=1.00;AN=2;DP=41;ExcessHet=3.0103;FS=0.000;MLEAC=2;MLEAF=1.00;MQ=42.98;QD=30.29;SOR=1.075	GT:AD:DP:GQ:PL	1/1:0,41:41:99:1834,123,0
X	19993034	.	GGCCCT	G	1796.73	.	AC=2;AF=1.00;AN=2;DP=41;ExcessHet=3.0103;FS=0.000;MLEAC=2;MLEAF=1.00;MQ=42.98;QD=27.12;SOR=1.075	GT:AD:DP:GQ:PL	1/1:0,41:41:99:1834,123,0
X	19993040	.	C	A	1771.77	.	AC=2;AF=1.00;AN=2;DP=40;ExcessHet=3.0103;FS=0.000;MLEAC=2;MLEAF=1.00;MQ=42.96;QD=31.81;SOR=1.022	GT:AD:DP:GQ:PL	1/1:0,40:40:99:1800,120,0
X	19993043	.	GCC	G	1801.73	.	AC=2;AF=1.00;AN=2;DP=39;ExcessHet=3.0103;FS=0.000;MLEAC=2;MLEAF=1.00;MQ=42.93;QD=32.44;SOR=1.096	GT:AD:DP:GQ:PL	1/1:0,39:39:99:1839,123,0
X	19993047	.	T	A	1720.77	.	AC=2;AF=1.00;AN=2;DP=39;ExcessHet=3.0103;FS=0.000;MLEAC=2;MLEAF=1.00;MQ=42.93;QD=22.61;SOR=1.096	GT:AD:DP:GQ:PL	1/1:0,39:39:99:1749,117,0
X	19993139	.	A	T	1305.77	.	AC=2;AF=1.00;AN=2;DP=47;ExcessHet=3.0103;FS=0.000;MLEAC=2;MLEAF=1.00;MQ=43.14;QD=27.78;SOR=0.919	GT:AD:DP:GQ:PL	1/1:0,47:47:99:1334,141,0
X	19993219	.	G	A	1934.77	.	AC=2;AF=1.00;AN=2;DP=46;ExcessHet=3.0103;FS=0.000;MLEAC=2;MLEAF=1.00;MQ=42.07;QD=28.50;SOR=0.976	GT:AD:DP:GQ:PL	1/1:0,46:46:99:1963,138,0
X	19993229	.	ATGTGTGTGTGGAAACACG	A	1861.73	.	AC=2;AF=1.00;AN=2;DP=41;ExcessHet=3.0103;FS=0.000;MLEAC=2;MLEAF=1.00;MQ=41.88;QD=28.49;SOR=0.954	GT:AD:DP:GQ:PL	1/1:0,41:41:99:1899,129,0
X	19993265	.	A	AC	1897.73	.	AC=2;AF=1.00;AN=2;DP=41;ExcessHet=3.0103;FS=0.000;MLEAC=2;MLEAF=1.00;MQ=43.10;QD=29.21;SOR=1.075	GT:AD:DP:GQ:PL	1/1:0,41:41:99:1935,129,0
X	19993287	.	G	A	2126.77	.	AC=2;AF=1.00;AN=2;DP=45;ExcessHet=3.0103;FS=0.000;MLEAC=2;MLEAF=1.00;MQ=43.18;QD=27.69;SOR=0.829	GT:AD:DP:GQ:PL	1/1:0,45:45:99:2155,147,0
X	19993304	.	G	C	1999.77	.	AC=2;AF=1.00;AN=2;DP=47;ExcessHet=3.0103;FS=0.000;MLEAC=2;MLEAF=1.00;MQ=43.34;QD=25.26;SOR=0.823	GT:AD:DP:GQ:PL	1/1:0,47:47:99:2028,144,0
X	19993338	.	C	T	1285.77	.	AC=2;AF=1.00;AN=2;DP=47;ExcessHet=3.0103;FS=0.000;MLEAC=2;MLEAF=1.00;MQ=43.72;QD=27.36;SOR=0.735	GT:AD:DP:GQ:PL	1/1:0,47:47:99:1314,141,0
X	19993604	.	G	A	1093.77	.	AC=2;AF=1.00;AN=2;DP=39;ExcessHet=3.0103;FS=0.000;MLEAC=2;MLEAF=1.00;MQ=42.96;QD=28.05;SOR=0.743	GT:AD:DP:GQ:PL	1/1:0,39:39:99:1122,117,0
X	19993653	.	C	G	1188.77	.	AC=2;AF=1.00;AN=2;DP=44;ExcessHet=3.0103;FS=0.000;MLEAC=2;MLEAF=1.00;MQ=42.37;QD=27.02;SOR=0.990	GT:AD:DP:GQ:PL	1/1:0,44:44:99:1217,132,0
X	19993705	.	TG	T	1975.73	.	AC=2;AF=1.00;AN=2;BaseQRankSum=0.130;ClippingRankSum=0.000;DP=49;ExcessHet=3.0103;FS=0.000;MLEAC=2;MLEAF=1.00;MQ=42.09;MQRankSum=0.417;QD=34.61;ReadPosRankSum=-1.214;SOR=0.823	GT:AD:DP:GQ:PL	1/1:2,47:49:57:2013,57,0
X	19993708	.	A	AGGCGACTC	2286.73	.	AC=2;AF=1.00;AN=2;DP=49;ExcessHet=3.0103;FS=0.000;MLEAC=2;MLEAF=1.00;MQ=42.09;QD=28.24;SOR=0.823	GT:AD:DP:GQ:PL	1/1:0,47:47:99:2324,157,0
X	19993715	.	A	G	2098.77	.	AC=2;AF=1.00;AN=2;BaseQRankSum=1.408;ClippingRankSum=0.000;DP=53;ExcessHet=3.0103;FS=0.000;MLEAC=2;MLEAF=1.00;MQ=42.24;MQRankSum=0.488;QD=32.07;ReadPosRankSum=-1.611;SOR=0.900	GT:AD:DP:GQ:PL	1/1:2,51:53:70:2127,70,0
X	19993737	.	TAAAACAAAATG	T	1853.73	.	AC=2;AF=1.00;AN=2;DP=50;ExcessHet=3.0103;FS=0.000;MLEAC=2;MLEAF=1.00;MQ=41.66;QD=29.90;SOR=0.892	GT:AD:DP:GQ:PL	1/1:0,42:42:99:1891,127,0
X	19993762	.	G	A	1898.77	.	AC=2;AF=1.00;AN=2;DP=43;ExcessHet=3.0103;FS=0.000;MLEAC=2;MLEAF=1.00;MQ=41.88;QD=27.74;SOR=0.836	GT:AD:DP:GQ:PL	1/1:0,43:43:99:1927,130,0
X	19993867	.	G	GTTTT	959.73	.	AC=2;AF=1.00;AN=2;DP=28;ExcessHet=3.0103;FS=0.000;MLEAC=2;MLEAF=1.00;MQ=41.74;QD=28.87;SOR=1.051	GT:AD:DP:GQ:PL	1/1:0,24:24:73:997,73,0
X	19994141	.	T	G	886.77	.	AC=2;AF=1.00;AN=2;DP=33;ExcessHet=3.0103;FS=0.000;MLEAC=2;MLEAF=1.00;MQ=43.94;QD=26.87;SOR=0.880	GT:AD:DP:GQ:PL	1/1:0,33:33:99:915,99,0
X	19994579	.	C	A	1906.77	.	AC=2;AF=1.00;AN=2;DP=44;ExcessHet=3.0103;FS=0.000;MLEAC=2;MLEAF=1.00;MQ=44.00;QD=31.73;SOR=1.055	GT:AD:DP:GQ:PL	1/1:0,43:43:99:1935,129,0
X	19994581	.	C	A	1906.77	.	AC=2;AF=1.00;AN=2;DP=44;ExcessHet=3.0103;FS=0.000;MLEAC=2;MLEAF=1.00;MQ=44.00;QD=31.43;SOR=1.055	GT:AD:DP:GQ:PL	1/1:0,43:43:99:1935,129,0
X	19994582	.	G	A	1906.77	.	AC=2;AF=1.00;AN=2;DP=44;ExcessHet=3.0103;FS=0.000;MLEAC=2;MLEAF=1.00;MQ=44.00;QD=35.81;SOR=1.055	GT:AD:DP:GQ:PL	1/1:0,43:43:99:1935,129,0
X	19994602	.	C	T	1169.77	.	AC=2;AF=1.00;AN=2;DP=42;ExcessHet=3.0103;FS=0.000;MLEAC=2;MLEAF=1.00;MQ=44.00;QD=28.53;SOR=0.741	GT:AD:DP:GQ:PL	1/1:0,41:41:99:1198,123,0
X	19994741	.	A	T	838.77	.	AC=2;AF=1.00;AN=2;BaseQRankSum=-1.155;ClippingRankSum=0.000;DP=42;ExcessHet=3.0103;FS=0.000;MLEAC=2;MLEAF=1.00;MQ=44.00;MQRankSum=0.000;QD=20.46;ReadPosRankSum=-0.298;SOR=0.432	GT:AD:DP:GQ:PL	1/1:1,40:41:99:867,102,0
X	19994951	.	A	C	1305.77	.	AC=2;AF=1.00;AN=2;DP=48;ExcessHet=3.0103;FS=0.000;MLEAC=2;MLEAF=1.00;MQ=43.72;QD=27.20;SOR=1.179	GT:AD:DP:GQ:PL	1/1:0,48:48:99:1334,144,0
X	19994974	.	A	T	1261.77	.	AC=2;AF=1.00;AN=2;DP=46;ExcessHet=3.0103;FS=0.000;MLEAC=2;MLEAF=1.00;MQ=43.70;QD=27.43;SOR=0.976	GT:AD:DP:GQ:PL	1/1:0,46:46:99:1290,138,0
X	19994984	.	A	AG	916.73	.	AC=2;AF=1.00;AN=2;BaseQRankSum=-0.488;ClippingRankSum=0.000;DP=48;ExcessHet=3.0103;FS=7.169;MLEAC=2;MLEAF=1.00;MQ=43.72;MQRankSum=-0.513;QD=20.37;ReadPosRankSum=-0.827;SOR=0.685	GT:AD:DP:GQ:PL	1/1:2,43:45:94:954,94,0
X	19995001	.	T	TAATGC	2054.73	.	AC=2;AF=1.00;AN=2;DP=47;ExcessHet=3.0103;FS=0.000;MLEAC=2;MLEAF=1.00;MQ=43.79;QD=31.19;SOR=1.085	GT:AD:DP:GQ:PL	1/1:0,46:46:99:2092,144,0
X	19995013	.	G	T	1197.77	.	AC=2;AF=1.00;AN=2;DP=43;ExcessHet=3.0103;FS=0.000;MLEAC=2;MLEAF=1.00;MQ=43.77;QD=27.86;SOR=0.941	GT:AD:DP:GQ:PL	1/1:0,43:43:99:1226,129,0
X	19995074	.	C	T	1116.77	.	AC=2;AF=1.00;AN=2;DP=40;ExcessHet=3.0103;FS=0.000;MLEAC=2;MLEAF=1.00;MQ=44.00;QD=27.92;SOR=0.793	GT:AD:DP:GQ:PL	1/1:0,40:40:99:1145,120,0
X	19995096	.	T	G	1124.77	.	AC=2;AF=1.00;AN=2;DP=41;ExcessHet=3.0103;FS=0.000;MLEAC=2;MLEAF=1.00;MQ=44.00;QD=27.43;SOR=0.741	GT:AD:DP:GQ:PL	1/1:0,41:41:99:1153,123,0
X	19995327	.	G	A	1034.77	.	AC=2;AF=1.00;AN=2;DP=38;ExcessHet=3.0103;FS=0.000;MLEAC=2;MLEAF=1.00;MQ=43.24;QD=27.23;SOR=1.329	GT:AD:DP:GQ:PL	1/1:0,38:38:99:1063,114,0
X	19995339	.	G	GAACCAT	1472.73	.	AC=2;AF=1.00;AN=2;DP=38;ExcessHet=3.0103;FS=0.000;MLEAC=2;MLEAF=1.00;MQ=41.38;QD=31.32;SOR=1.022	GT:AD:DP:GQ:PL	1/1:0,33:33:99:1510,108,0
X	19995761	.	T	G	813.77	.	AC=2;AF=1.00;AN=2;DP=34;ExcessHet=3.0103;FS=0.000;MLEAC=2;MLEAF=1.00;MQ=44.00;QD=26.25;SOR=1.214	GT:AD:DP:GQ:PL	1/1:0,31:31:93:842,93,0
X	19995778	.	A	G	583.77	.	AC=2;AF=1.00;AN=2;BaseQRankSum=1.432;ClippingRankSum=0.000;DP=29;ExcessHet=3.0103;FS=0.000;MLEAC=2;MLEAF=1.00;MQ=44.00;MQRankSum=0.000;QD=23.35;ReadPosRankSum=-0.326;SOR=0.638	GT:AD:DP:GQ:PL	1/1:1,24:25:50:612,50,0
X	19996421	.	C	T	1128.77	.	AC=2;AF=1.00;AN=2;DP=40;ExcessHet=3.0103;FS=0.000;MLEAC=2;MLEAF=1.00;MQ=43.95;QD=28.22;SOR=0.793	GT:AD:DP:GQ:PL	1/1:0,40:40:99:1157,120,0
X	19996464	.	C	T	1105.77	.	AC=2;AF=1.00;AN=2;DP=42;ExcessHet=3.0103;FS=0.000;MLEAC=2;MLEAF=1.00;MQ=43.95;QD=26.33;SOR=1.127	GT:AD:DP:GQ:PL	1/1:0,42:42:99:1134,125,0
X	19996516	.	T	C	1130.77	.	AC=2;AF=1.00;AN=2;DP=41;ExcessHet=3.0103;FS=0.000;MLEAC=2;MLEAF=1.00;MQ=43.95;QD=27.58;SOR=1.501	GT:AD:DP:GQ:PL	1/1:0,41:41:99:1159,123,0
X	19996665	.	C	G	1109.77	.	AC=2;AF=1.00;AN=2;DP=25;ExcessHet=3.0103;FS=0.000;MLEAC=2;MLEAF=1.00;MQ=43.04;QD=27.54;SOR=0.941	GT:AD:DP:GQ:PL	1/1:0,25:25:78:1138,78,0
X	19996667	.	C	G	1109.77	.	AC=2;AF=1.00;AN=2;DP=24;ExcessHet=3.0103;FS=0.000;MLEAC=2;MLEAF=1.00;MQ=43.00;QD=29.95;SOR=1.051	GT:AD:DP:GQ:PL	1/1:0,24:24:78:1138,78,0
X	19996669	.	C	G	1051.77	.	AC=2;AF=1.00;AN=2;DP=23;ExcessHet=3.0103;FS=0.000;MLEAC=2;MLEAF=1.00;MQ=42.95;QD=30.34;SOR=0.963	GT:AD:DP:GQ:PL	1/1:0,23:23:72:1080,72,0
X	19996680	.	A	AGAGC	997.73	.	AC=2;AF=1.00;AN=2;DP=22;ExcessHet=3.0103;FS=0.000;MLEAC=2;MLEAF=1.00;MQ=42.91;QD=29.10;SOR=0.874	GT:AD:DP:GQ:PL	1/1:0,22:22:69:1035,69,0
X	19996695	.	A	G	1185.77	.	AC=2;AF=1.00;AN=2;DP=26;ExcessHet=3.0103;FS=0.000;MLEAC=2;MLEAF=1.00;MQ=43.08;QD=28.22;SOR=0.693	GT:AD:DP:GQ:PL	1/1:0,26:26:81:1214,81,0
X	19996701	.	CAGAGACGG	C	1258.73	.	AC=2;AF=1.00;AN=2;DP=29;ExcessHet=3.0103;FS=0.000;MLEAC=2;MLEAF=1.00;MQ=43.17;QD=24.16;SOR=0.760	GT:AD:DP:GQ:PL	1/1:0,29:29:87:1296,87,0
X	19996828	.	T	G	1334.77	.	AC=2;AF=1.00;AN=2;DP=51;ExcessHet=3.0103;FS=0.000;MLEAC=2;MLEAF=1.00;MQ=44.00;QD=26.17;SOR=1.094	GT:AD:DP:GQ:PL	1/1:0,51:51:99:1363,152,0
X	19996962	.	A	T	1493.77	.	AC=2;AF=1.00;AN=2;DP=53;ExcessHet=3.0103;FS=0.000;MLEAC=2;MLEAF=1.00;MQ=43.47;QD=28.18;SOR=0.892	GT:AD:DP:GQ:PL	1/1:0,53:53:99:1522,159,0
X	19996989	.	C	A	2525.77	.	AC=2;AF=1.00;AN=2;DP=57;ExcessHet=3.0103;FS=0.000;MLEAC=2;MLEAF=1.00;MQ=43.54;QD=34.05;SOR=1.342	GT:AD:DP:GQ:PL	1/1:0,57:57:99:2554,172,0
X	19996991	.	G	A	2525.77	.	AC=2;AF=1.00;AN=2;DP=57;ExcessHet=3.0103;FS=0.000;MLEAC=2;MLEAF=1.00;MQ=43.54;QD=31.04;SOR=1.342	GT:AD:DP:GQ:PL	1/1:0,57:57:99:2554,172,0
X	19997137	.	TA	T	1406.73	.	AC=2;AF=1.00;AN=2;DP=50;ExcessHet=3.0103;FS=0.000;MLEAC=2;MLEAF=1.00;MQ=44.00;QD=28.71;SOR=0.818	GT:AD:DP:GQ:PL	1/1:0,49:49:99:1444,147,0
X	19997282	.	G	A	1218.77	.	AC=2;AF=1.00;AN=2;DP=43;ExcessHet=3.0103;FS=0.000;MLEAC=2;MLEAF=1.00;MQ=43.95;QD=28.34;SOR=0.941	GT:AD:DP:GQ:PL	1/1:0,43:43:99:1247,129,0
X	19997300	.	C	T	1700.77	.	AC=2;AF=1.00;AN=2;DP=38;ExcessHet=3.0103;FS=0.000;MLEAC=2;MLEAF=1.00;MQ=44.00;QD=30.43;SOR=0.914	GT:AD:DP:GQ:PL	1/1:0,38:38:99:1729,117,0
X	19997301	.	CG	C	1731.73	.	AC=2;AF=1.00;AN=2;DP=39;ExcessHet=3.0103;FS=0.000;MLEAC=2;MLEAF=1.00;MQ=44.00;QD=35.67;SOR=0.850	GT:AD:DP:GQ:PL	1/1:0,39:39:99:1769,120,0
X	19997305	.	T	A	1740.77	.	AC=2;AF=1.00;AN=2;DP=40;ExcessHet=3.0103;FS=0.000;MLEAC=2;MLEAF=1.00;MQ=44.00;QD=29.43;SOR=0.902	GT:AD:DP:GQ:PL	1/1:0,40:40:99:1769,120,0
X	19997393	.	G	A	2221.77	.	AC=2;AF=1.00;AN=2;DP=50;ExcessHet=3.0103;FS=0.000;MLEAC=2;MLEAF=1.00;MQ=44.00;QD=26.75;SOR=0.859	GT:AD:DP:GQ:PL	1/1:0,50:50:99:2250,151,0
X	19997394	.	A	G	2221.77	.	AC=2;AF=1.00;AN=2;DP=50;ExcessHet=3.0103;FS=0.000;MLEAC=2;MLEAF=1.00;MQ=44.00;QD=32.65;SOR=0.859	GT:AD:DP:GQ:PL	1/1:0,50:50:99:2250,151,0
X	19997396	.	A	G	2221.77	.	AC=2;AF=1.00;AN=2;DP=50;ExcessHet=3.0103;FS=0.000;MLEAC=2;MLEAF=1.00;MQ=44.00;QD=29.41;SOR=0.859	GT:AD:DP:GQ:PL	1/1:0,50:50:99:2250,151,0
X	19997423	.	T	TC	2272.73	.	AC=2;AF=1.00;AN=2;DP=51;ExcessHet=3.0103;FS=0.000;MLEAC=2;MLEAF=1.00;MQ=44.00;QD=30.78;SOR=0.813	GT:AD:DP:GQ:PL	1/1:0,51:51:99:2310,157,0
X	19997425	.	A	T	2311.77	.	AC=2;AF=1.00;AN=2;DP=50;ExcessHet=3.0103;FS=0.000;MLEAC=2;MLEAF=1.00;MQ=44.00;QD=35.71;SOR=0.952	GT:AD:DP:GQ:PL	1/1:0,50:50:99:2340,160,0
X	19997426	.	A	G	2278.77	.	AC=2;AF=1.00;AN=2;DP=51;ExcessHet=3.0103;FS=0.000;MLEAC=2;MLEAF=1.00;MQ=44.00;QD=33.21;SOR=0.900	GT:AD:DP:GQ:PL	1/1:0,51:51:99:2307,157,0
X	19997659	.	C	T	1308.77	.	AC=2;AF=1.00;AN=2;DP=47;ExcessHet=3.0103;FS=0.000;MLEAC=2;MLEAF=1.00;MQ=44.00;QD=27.85;SOR=1.132	GT:AD:DP:GQ:PL	1/1:0,47:47:99:1337,141,0
X	19998274	.	T	TA	569.73	.	AC=2;AF=1.00;AN=2;BaseQRankSum=1.727;ClippingRankSum=0.000;DP=42;ExcessHet=3.0103;FS=2.483;MLEAC=2;MLEAF=1.00;MQ=44.00;MQRankSum=0.000;QD=16.76;ReadPosRankSum=1.177;SOR=0.897	GT:AD:DP:GQ:PL	1/1:3,31:34:46:607,46,0
X	19998476	.	G	T	1408.77	.	AC=2;AF=1.00;AN=2;DP=52;ExcessHet=3.0103;FS=0.000;MLEAC=2;MLEAF=1.00;MQ=43.87;QD=27.62;SOR=1.436	GT:AD:DP:GQ:PL	1/1:0,51:51:99:1437,153,0
X	19998634	.	G	T	475.77	.	AC=2;AF=1.00;AN=2;DP=22;ExcessHet=3.0103;FS=0.000;MLEAC=2;MLEAF=1.00;MQ=43.42;QD=27.99;SOR=2.179	GT:AD:DP:GQ:PL	1/1:0,17:17:51:504,51,0
X	19998660	.	G	C	575.77	.	AC=2;AF=1.00;AN=2;DP=27;ExcessHet=3.0103;FS=0.000;MLEAC=2;MLEAF=1.00;MQ=43.11;QD=25.03;SOR=0.963	GT:AD:DP:GQ:PL	1/1:0,23:23:68:604,68,0
X	19998736	.	C	A	916.77	.	AC=2;AF=1.00;AN=2;DP=36;ExcessHet=3.0103;FS=0.000;MLEAC=2;MLEAF=1.00;MQ=43.06;QD=26.19;SOR=1.148	GT:AD:DP:GQ:PL	1/1:0,35:35:99:945,104,0
X	19998820	.	A	G	1523.77	.	AC=2;AF=1.00;AN=2;DP=36;ExcessHet=3.0103;FS=0.000;MLEAC=2;MLEAF=1.00;MQ=41.39;QD=30.67;SOR=2.179	GT:AD:DP:GQ:PL	1/1:0,36:36:99:1552,108,0
X	19998839	.	T	C	1582.77	.	AC=2;AF=1.00;AN=2;DP=38;ExcessHet=3.0103;FS=0.000;MLEAC=2;MLEAF=1.00;MQ=40.27;QD=30.74;SOR=1.179	GT:AD:DP:GQ:PL	1/1:0,38:38:99:1611,114,0
X	19998906	.	A	G	1452.77	.	AC=2;AF=1.00;AN=2;DP=33;ExcessHet=3.0103;FS=0.000;MLEAC=2;MLEAF=1.00;MQ=38.26;QD=35.47;SOR=0.880	GT:AD:DP:GQ:PL	1/1:0,33:33:99:1481,99,0
X	19998908	.	AG	A	1578.73	.	AC=2;AF=1.00;AN=2;DP=33;ExcessHet=3.0103;FS=0.000;MLEAC=2;MLEAF=1.00;MQ=38.26;QD=29.63;SOR=0.880	GT:AD:DP:GQ:PL	1/1:0,33:33:99:1616,108,0
X	19998910	.	T	TGCTTAATCTCAATCG	1578.73	.	AC=2;AF=1.00;AN=2;DP=33;ExcessHet=3.0103;FS=0.000;MLEAC=2;MLEAF=1.00;MQ=38.26;QD=35.90;SOR=0.880	GT:AD:DP:GQ:PL	1/1:0,33:33:99:1616,108,0
X	19998913	.	C	T	1321.77	.	AC=2;AF=1.00;AN=2;DP=28;ExcessHet=3.0103;FS=0.000;MLEAC=2;MLEAF=1.00;MQ=37.50;QD=25.96;SOR=1.609	GT:AD:DP:GQ:PL	1/1:0,28:28:90:1350,90,0
X	19998930	.	G	A	1449.77	.	AC=2;AF=1.00;AN=2;DP=32;ExcessHet=3.0103;FS=0.000;MLEAC=2;MLEAF=1.00;MQ=37.00;QD=32.74;SOR=1.284	GT:AD:DP:GQ:PL	1/1:0,32:32:99:1478,99,0
X	19998942	.	G	A	1494.77	.	AC=2;AF=1.00;AN=2;DP=34;ExcessHet=3.0103;FS=0.000;MLEAC=2;MLEAF=1.00;MQ=38.10;QD=34.61;SOR=0.941	GT:AD:DP:GQ:PL	1/1:0,34:34:99:1523,102,0
X	19998943	.	T	C	1494.77	.	AC=2;AF=1.00;AN=2;DP=34;ExcessHet=3.0103;FS=0.000;MLEAC=2;MLEAF=1.00;MQ=38.10;QD=30.37;SOR=0.941	GT:AD:DP:GQ:PL	1/1:0,34:34:99:1523,102,0
X	19998958	.	T	C	1390.77	.	AC=2;AF=1.00;AN=2;DP=34;ExcessHet=3.0103;FS=0.000;MLEAC=2;MLEAF=1.00;MQ=37.28;QD=28.58;SOR=1.085	GT:AD:DP:GQ:PL	1/1:0,34:34:99:1419,102,0
X	19999004	.	T	C	1804.77	.	AC=2;AF=1.00;AN=2;DP=43;ExcessHet=3.0103;FS=0.000;MLEAC=2;MLEAF=1.00;MQ=38.37;QD=29.40;SOR=0.836	GT:AD:DP:GQ:PL	1/1:0,43:43:99:1833,129,0
X	19999029	.	T	A	1880.77	.	AC=2;AF=1.00;AN=2;DP=45;ExcessHet=3.0103;FS=0.000;MLEAC=2;MLEAF=1.00;MQ=38.98;QD=27.90;SOR=0.829	GT:AD:DP:GQ:PL	1/1:0,45:45:99:1909,135,0
X	19999127	.	C	T	1098.77	.	AC=2;AF=1.00;AN=2;DP=40;ExcessHet=3.0103;FS=0.000;MLEAC=2;MLEAF=1.00;MQ=41.10;QD=27.47;SOR=0.693	GT:AD:DP:GQ:PL	1/1:0,40:40:99:1127,120,0
X	19999164	.	T	C	894.77	.	AC=2;AF=1.00;AN=2;DP=33;ExcessHet=3.0103;FS=0.000;MLEAC=2;MLEAF=1.00;MQ=42.20;QD=27.11;SOR=0.880	GT:AD:DP:GQ:PL	1/1:0,33:33:99:923,99,0
X	19999327	.	G	A	1558.77	.	AC=2;AF=1.00;AN=2;DP=37;ExcessHet=3.0103;FS=0.000;MLEAC=2;MLEAF=1.00;MQ=43.64;QD=28.59;SOR=0.984	GT:AD:DP:GQ:PL	1/1:0,37:37:99:1587,111,0
X	19999337	.	T	C	1535.77	.	AC=2;AF=1.00;AN=2;DP=35;ExcessHet=3.0103;FS=0.000;MLEAC=2;MLEAF=1.00;MQ=43.76;QD=24.72;SOR=0.869	GT:AD:DP:GQ:PL	1/1:0,35:35:99:1564,108,0
X	19999365	.	G	T	875.77	.	AC=2;AF=1.00;AN=2;DP=33;ExcessHet=3.0103;FS=0.000;MLEAC=2;MLEAF=1.00;MQ=43.88;QD=26.54;SOR=1.179	GT:AD:DP:GQ:PL	1/1:0,33:33:99:904,99,0
X	19999442	.	AC	A	1210.73	.	AC=2;AF=1.00;AN=2;DP=28;ExcessHet=3.0103;FS=0.000;MLEAC=2;MLEAF=1.00;MQ=44.00;QD=27.24;SOR=0.836	GT:AD:DP:GQ:PL	1/1:0,28:28:84:1248,84,0
X	19999458	.	A	G	1219.77	.	AC=2;AF=1.00;AN=2;DP=27;ExcessHet=3.0103;FS=0.000;MLEAC=2;MLEAF=1.00;MQ=44.00;QD=29.87;SOR=0.765	GT:AD:DP:GQ:PL	1/1:0,27:27:84:1248,84,0
X	19999465	.	GT	G	1196.73	.	AC=2;AF=1.00;AN=2;DP=28;ExcessHet=3.0103;FS=0.000;MLEAC=2;MLEAF=1.00;MQ=44.00;QD=28.33;SOR=0.693	GT:AD:DP:GQ:PL	1/1:0,28:28:84:1234,84,0
X	19999896	.	A	G	1050.77	.	AC=2;AF=1.00;AN=2;DP=40;ExcessHet=3.0103;FS=0.000;MLEAC=2;MLEAF=1.00;MQ=43.88;QD=26.94;SOR=1.096	GT:AD:DP:GQ:PL	1/1:0,39:39:99:1079,117,0
X	20000705	.	G	T	984.77	.	AC=2;AF=1.00;AN=2;BaseQRankSum=1.793;ClippingRankSum=0.000;DP=37;ExcessHet=3.0103;FS=3.129;MLEAC=2;MLEAF=1.00;MQ=42.87;MQRankSum=1.138;QD=26.62;ReadPosRankSum=0.425;SOR=0.395	GT:AD:DP:GQ:PL	1/1:1,36:37:99:1013,101,0
X	20000723	.	AGTATTGCTCTGGGAAGCGTTTT	A	1493.73	.	AC=2;AF=1.00;AN=2;DP=36;ExcessHet=3.0103;FS=0.000;MLEAC=2;MLEAF=1.00;MQ=42.78;QD=27.64;SOR=1.085	GT:AD:DP:GQ:PL	1/1:0,34:34:99:1531,103,0
X	20000796	.	G	A	957.77	.	AC=2;AF=1.00;AN=2;DP=36;ExcessHet=3.0103;FS=0.000;MLEAC=2;MLEAF=1.00;MQ=42.89;QD=26.60;SOR=1.061	GT:AD:DP:GQ:PL	1/1:0,36:36:99:986,107,0
X	20000808	.	G	A	1585.77	.	AC=2;AF=1.00;AN=2;DP=36;ExcessHet=3.0103;FS=0.000;MLEAC=2;MLEAF=1.00;MQ=42.89;QD=26.71;SOR=0.693	GT:AD:DP:GQ:PL	1/1:0,36:36:99:1614,108,0
X	20000809	.	C	A	1585.77	.	AC=2;AF=1.00;AN=2;DP=36;ExcessHet=3.0103;FS=0.000;MLEAC=2;MLEAF=1.00;MQ=42.89;QD=31.25;SOR=0.693	GT:AD:DP:GQ:PL	1/1:0,36:36:99:1614,108,0
X	20000817	.	A	T	1659.77	.	AC=2;AF=1.00;AN=2;DP=37;ExcessHet=3.0103;FS=0.000;MLEAC=2;MLEAF=1.00;MQ=43.05;QD=21.23;SOR=0.859	GT:AD:DP:GQ:PL	1/1:0,37:37:99:1688,117,0
X	20000872	.	T	A	1902.77	.	AC=2;AF=1.00;AN=2;DP=44;ExcessHet=3.0103;FS=0.000;MLEAC=2;MLEAF=1.00;MQ=43.69;QD=22.71;SOR=0.784	GT:AD:DP:GQ:PL	1/1:0,44:44:99:1931,132,0
X	20000882	.	G	A	1913.77	.	AC=2;AF=1.00;AN=2;DP=44;ExcessHet=3.0103;FS=0.000;MLEAC=2;MLEAF=1.00;MQ=43.73;QD=27.54;SOR=0.990	GT:AD:DP:GQ:PL	1/1:0,44:44:99:1942,132,0
X	20001250	.	G	A	1708.77	.	AC=2;AF=1.00;AN=2;DP=39;ExcessHet=3.0103;FS=0.000;MLEAC=2;MLEAF=1.00;MQ=44.00;QD=28.87;SOR=0.914	GT:AD:DP:GQ:PL	1/1:0,38:38:99:1737,117,0
X	20001253	.	C	T	1738.77	.	AC=2;AF=1.00;AN=2;DP=41;ExcessHet=3.0103;FS=0.000;MLEAC=2;MLEAF=1.00;MQ=44.00;QD=29.90;SOR=0.902	GT:AD:DP:GQ:PL	1/1:0,40:40:99:1767,120,0
X	20001298	.	G	A	876.77	.	AC=2;AF=1.00;AN=2;DP=34;ExcessHet=3.0103;FS=0.000;MLEAC=2;MLEAF=1.00;MQ=44.00;QD=26.57;SOR=0.752	GT:AD:DP:GQ:PL	1/1:0,33:33:99:905,99,0
X	20001320	.	C	T	1021.77	.	AC=2;AF=1.00;AN=2;DP=38;ExcessHet=3.0103;FS=0.000;MLEAC=2;MLEAF=1.00;MQ=44.00;QD=27.62;SOR=0.859	GT:AD:DP:GQ:PL	1/1:0,37:37:99:1050,111,0
X	20001331	.	G	T	1016.77	.	AC=2;AF=1.00;AN=2;DP=39;ExcessHet=3.0103;FS=0.000;MLEAC=2;MLEAF=1.00;MQ=44.00;QD=27.48;SOR=0.859	GT:AD:DP:GQ:PL	1/1:0,37:37:99:1045,111,0
X	20001673	.	C	T	968.77	.	AC=2;AF=1.00;AN=2;DP=23;ExcessHet=3.0103;FS=0.000;MLEAC=2;MLEAF=1.00;MQ=44.00;QD=30.22;SOR=1.426	GT:AD:DP:GQ:PL	1/1:0,23:23:69:997,69,0
X	20001675	.	A	G	968.77	.	AC=2;AF=1.00;AN=2;DP=22;ExcessHet=3.0103;FS=0.000;MLEAC=2;MLEAF=1.00;MQ=44.00;QD=31.19;SOR=1.329	GT:AD:DP:GQ:PL	1/1:0,22:22:69:997,69,0
X	20002125	.	G	T	1102.77	.	AC=2;AF=1.00;AN=2;DP=40;ExcessHet=3.0103;FS=0.000;MLEAC=2;MLEAF=1.00;MQ=44.00;QD=28.28;SOR=1.387	GT:AD:DP:GQ:PL	1/1:0,39:39:99:1131,117,0
X	20002178	.	G	C	1437.77	.	AC=2;AF=1.00;AN=2;DP=53;ExcessHet=3.0103;FS=0.000;MLEAC=2;MLEAF=1.00;MQ=44.00;QD=27.13;SOR=0.981	GT:AD:DP:GQ:PL	1/1:0,53:53:99:1466,159,0
X	20002220	.	CA	C	1269.73	.	AC=2;AF=1.00;AN=2;DP=60;ExcessHet=3.0103;FS=0.000;MLEAC=2;MLEAF=1.00;MQ=44.00;QD=21.52;SOR=1.034	GT:AD:DP:GQ:PL	1/1:0,59:59:99:1307,176,0
X	20002256	.	A	C	1688.77	.	AC=2;AF=1.00;AN=2;DP=61;ExcessHet=3.0103;FS=0.000;MLEAC=2;MLEAF=1.00;MQ=44.00;QD=27.68;SOR=0.941	GT:AD:DP:GQ:PL	1/1:0,61:61:99:1717,183,0
X	20002301	.	A	G	1637.77	.	AC=2;AF=1.00;AN=2;DP=60;ExcessHet=3.0103;FS=0.000;MLEAC=2;MLEAF=1.00;MQ=44.00;QD=27.30;SOR=0.906	GT:AD:DP:GQ:PL	1/1:0,60:60:99:1666,180,0
X	20002342	.	T	C	1525.77	.	AC=2;AF=1.00;AN=2;DP=57;ExcessHet=3.0103;FS=0.000;MLEAC=2;MLEAF=1.00;MQ=44.00;QD=27.25;SOR=0.765	GT:AD:DP:GQ:PL	1/1:0,56:56:99:1554,168,0
X	20002422	.	G	A	1392.77	.	AC=2;AF=1.00;AN=2;DP=50;ExcessHet=3.0103;FS=0.000;MLEAC=2;MLEAF=1.00;MQ=44.00;QD=28.42;SOR=1.225	GT:AD:DP:GQ:PL	1/1:0,49:49:99:1421,147,0
X	20002516	.	G	A	2031.77	.	AC=2;AF=1.00;AN=2;DP=45;ExcessHet=3.0103;FS=0.000;MLEAC=2;MLEAF=1.00;MQ=43.58;QD=30.01;SOR=0.929	GT:AD:DP:GQ:PL	1/1:0,45:45:99:2060,138,0
X	20002517	.	G	A	2031.77	.	AC=2;AF=1.00;AN=2;DP=46;ExcessHet=3.0103;FS=0.000;MLEAC=2;MLEAF=1.00;MQ=43.59;QD=31.71;SOR=0.874	GT:AD:DP:GQ:PL	1/1:0,46:46:99:2060,138,0
X	20002533	.	G	C	1119.77	.	AC=2;AF=1.00;AN=2;DP=42;ExcessHet=3.0103;FS=0.000;MLEAC=2;MLEAF=1.00;MQ=43.55;QD=26.66;SOR=0.788	GT:AD:DP:GQ:PL	1/1:0,42:42:99:1148,125,0
X	20002564	.	T	C	1267.77	.	AC=2;AF=1.00;AN=2;DP=48;ExcessHet=3.0103;FS=0.000;MLEAC=2;MLEAF=1.00;MQ=43.24;QD=26.41;SOR=0.693	GT:AD:DP:GQ:PL	1/1:0,48:48:99:1296,143,0
X	20002802	.	G	A	1191.77	.	AC=2;AF=1.00;AN=2;DP=33;ExcessHet=3.0103;FS=0.000;MLEAC=2;MLEAF=1.00;MQ=40.61;QD=30.75;SOR=1.255	GT:AD:DP:GQ:PL	1/1:0,29:29:87:1220,87,0
X	20002808	.	A	G	1191.77	.	AC=2;AF=1.00;AN=2;DP=33;ExcessHet=3.0103;FS=0.000;MLEAC=2;MLEAF=1.00;MQ=40.61;QD=27.81;SOR=1.255	GT:AD:DP:GQ:PL	1/1:0,29:29:87:1220,87,0
X	20002842	.	A	T	788.77	.	AC=2;AF=1.00;AN=2;DP=31;ExcessHet=3.0103;FS=0.000;MLEAC=2;MLEAF=1.00;MQ=39.25;QD=25.44;SOR=1.044	GT:AD:DP:GQ:PL	1/1:0,31:31:92:817,92,0
X	20002958	.	ATGG	A	711.73	.	AC=2;AF=1.00;AN=2;DP=19;ExcessHet=3.0103;FS=0.000;MLEAC=2;MLEAF=1.00;MQ=42.07;QD=23.75;SOR=1.493	GT:AD:DP:GQ:PL	1/1:0,18:18:54:749,54,0
X	20003018	.	G	A	595.77	.	AC=2;AF=1.00;AN=2;DP=25;ExcessHet=3.0103;FS=0.000;MLEAC=2;MLEAF=1.00;MQ=42.62;QD=23.83;SOR=0.770	GT:AD:DP:GQ:PL	1/1:0,25:25:73:624,73,0
X	20003061	.	CG	C	930.73	.	AC=2;AF=1.00;AN=2;DP=23;ExcessHet=3.0103;FS=0.000;MLEAC=2;MLEAF=1.00;MQ=42.50;QD=29.81;SOR=1.329	GT:AD:DP:GQ:PL	1/1:0,22:22:66:968,66,0
X	20003068	.	G	T	1010.77	.	AC=2;AF=1.00;AN=2;DP=23;ExcessHet=3.0103;FS=0.000;MLEAC=2;MLEAF=1.00;MQ=42.50;QD=27.60;SOR=1.426	GT:AD:DP:GQ:PL	1/1:0,23:23:72:1039,72,0
X	20003074	.	T	A	1040.77	.	AC=2;AF=1.00;AN=2;DP=25;ExcessHet=3.0103;FS=0.000;MLEAC=2;MLEAF=1.00;MQ=41.91;QD=33.93;SOR=1.358	GT:AD:DP:GQ:PL	1/1:0,25:25:75:1069,75,0
X	20003199	.	C	T	828.77	.	AC=2;AF=1.00;AN=2;DP=32;ExcessHet=3.0103;FS=0.000;MLEAC=2;MLEAF=1.00;MQ=43.47;QD=25.90;SOR=1.112	GT:AD:DP:GQ:PL	1/1:0,32:32:95:857,95,0
X	20003247	.	C	A	838.77	.	AC=2;AF=1.00;AN=2;DP=31;ExcessHet=3.0103;FS=0.000;MLEAC=2;MLEAF=1.00;MQ=44.00;QD=27.06;SOR=1.044	GT:AD:DP:GQ:PL	1/1:0,31:31:93:867,93,0
X	20003262	.	T	C	1437.77	.	AC=2;AF=1.00;AN=2;DP=34;ExcessHet=3.0103;FS=0.000;MLEAC=2;MLEAF=1.00;MQ=44.00;QD=24.81;SOR=1.085	GT:AD:DP:GQ:PL	1/1:0,34:34:99:1466,102,0
X	20003266	.	A	G	1437.77	.	AC=2;AF=1.00;AN=2;DP=33;ExcessHet=3.0103;FS=0.000;MLEAC=2;MLEAF=1.00;MQ=44.00;QD=27.50;SOR=1.179	GT:AD:DP:GQ:PL	1/1:0,33:33:99:1466,102,0
X	20003394	.	C	T	926.77	.	AC=2;AF=1.00;AN=2;DP=34;ExcessHet=3.0103;FS=0.000;MLEAC=2;MLEAF=1.00;MQ=43.88;QD=27.26;SOR=0.811	GT:AD:DP:GQ:PL	1/1:0,34:34:99:955,102,0
X	20003406	.	A	G	918.77	.	AC=2;AF=1.00;AN=2;DP=35;ExcessHet=3.0103;FS=0.000;MLEAC=2;MLEAF=1.00;MQ=43.89;QD=26.25;SOR=0.869	GT:AD:DP:GQ:PL	1/1:0,35:35:99:947,104,0
X	20003595	.	G	C	1145.77	.	AC=2;AF=1.00;AN=2;DP=41;ExcessHet=3.0103;FS=0.000;MLEAC=2;MLEAF=1.00;MQ=44.00;QD=27.95;SOR=0.843	GT:AD:DP:GQ:PL	1/1:0,41:41:99:1174,123,0
X	20003748	.	C	T	984.77	.	AC=2;AF=1.00;AN=2;DP=35;ExcessHet=3.0103;FS=0.000;MLEAC=2;MLEAF=1.00;MQ=43.89;QD=28.14;SOR=1.002	GT:AD:DP:GQ:PL	1/1:0,35:35:99:1013,105,0
X	20003806	.	A	G	1672.77	.	AC=2;AF=1.00;AN=2;DP=38;ExcessHet=3.0103;FS=0.000;MLEAC=2;MLEAF=1.00;MQ=43.10;QD=31.33;SOR=0.798	GT:AD:DP:GQ:PL	1/1:0,38:38:99:1701,117,0
X	20003823	.	T	G	1957.77	.	AC=2;AF=1.00;AN=2;DP=43;ExcessHet=3.0103;FS=0.000;MLEAC=2;MLEAF=1.00;MQ=43.04;QD=27.19;SOR=0.941	GT:AD:DP:GQ:PL	1/1:0,43:43:99:1986,135,0
X	20003845	.	ATT	A	2109.73	.	AC=2;AF=1.00;AN=2;DP=47;ExcessHet=3.0103;FS=0.000;MLEAC=2;MLEAF=1.00;MQ=43.00;QD=30.40;SOR=0.735	GT:AD:DP:GQ:PL	1/1:0,47:47:99:2147,144,0
X	20003848	.	CGAAAAT	C	2032.73	.	AC=2;AF=1.00;AN=2;DP=45;ExcessHet=3.0103;FS=0.000;MLEAC=2;MLEAF=1.00;MQ=42.95;QD=34.81;SOR=0.737	GT:AD:DP:GQ:PL	1/1:0,45:45:99:2070,138,0
X	20003867	.	T	C	2221.77	.	AC=2;AF=1.00;AN=2;DP=49;ExcessHet=3.0103;FS=0.000;MLEAC=2;MLEAF=1.00;MQ=42.39;QD=30.05;SOR=0.909	GT:AD:DP:GQ:PL	1/1:0,49:49:99:2250,151,0
X	20003887	.	T	A	2335.77	.	AC=2;AF=1.00;AN=2;DP=55;ExcessHet=3.0103;FS=0.000;MLEAC=2;MLEAF=1.00;MQ=42.57;QD=33.18;SOR=1.061	GT:AD:DP:GQ:PL	1/1:0,55:55:99:2364,166,0
X	20003913	.	T	G	2671.77	.	AC=2;AF=1.00;AN=2;DP=59;ExcessHet=3.0103;FS=0.000;MLEAC=2;MLEAF=1.00;MQ=42.58;QD=24.38;SOR=0.950	GT:AD:DP:GQ:PL	1/1:0,59:59:99:2700,181,0
X	20003915	.	A	C	2709.77	.	AC=2;AF=1.00;AN=2;DP=60;ExcessHet=3.0103;FS=0.000;MLEAC=2;MLEAF=1.00;MQ=42.60;QD=33.46;SOR=0.906	GT:AD:DP:GQ:PL	1/1:0,60:60:99:2738,184,0
X	20003918	.	A	C	2709.77	.	AC=2;AF=1.00;AN=2;DP=59;ExcessHet=3.0103;FS=0.000;MLEAC=2;MLEAF=1.00;MQ=42.53;QD=28.63;SOR=0.950	GT:AD:DP:GQ:PL	1/1:0,59:59:99:2738,184,0
X	20004034	.	TTATGACCCTTTTAAGATC	T	2078.73	.	AC=2;AF=1.00;AN=2;DP=48;ExcessHet=3.0103;FS=0.000;MLEAC=2;MLEAF=1.00;MQ=42.96;QD=27.28;SOR=1.378	GT:AD:DP:GQ:PL	1/1:0,47:47:99:2116,142,0
X	20004073	.	A	G	2060.77	.	AC=2;AF=1.00;AN=2;DP=49;ExcessHet=3.0103;FS=0.000;MLEAC=2;MLEAF=1.00;MQ=43.06;QD=33.86;SOR=1.225	GT:AD:DP:GQ:PL	1/1:0,49:49:99:2089,147,0
X	20004151	.	G	A	1090.77	.	AC=2;AF=1.00;AN=2;DP=40;ExcessHet=3.0103;FS=0.000;MLEAC=2;MLEAF=1.00;MQ=43.59;QD=27.27;SOR=0.902	GT:AD:DP:GQ:PL	1/1:0,40:40:99:1119,120,0
X	20004264	.	G	T	887.77	.	AC=2;AF=1.00;AN=2;DP=33;ExcessHet=3.0103;FS=0.000;MLEAC=2;MLEAF=1.00;MQ=44.00;QD=26.90;SOR=1.352	GT:AD:DP:GQ:PL	1/1:0,33:33:99:916,99,0
X	20004433	.	T	C	783.77	.	AC=2;AF=1.00;AN=2;DP=30;ExcessHet=3.0103;FS=0.000;MLEAC=2;MLEAF=1.00;MQ=44.00;QD=26.13;SOR=0.976	GT:AD:DP:GQ:PL	1/1:0,30:30:89:812,89,0
X	20005245	.	C	T	1064.77	.	AC=2;AF=1.00;AN=2;BaseQRankSum=1.811;ClippingRankSum=0.000;DP=40;ExcessHet=3.0103;FS=0.000;MLEAC=2;MLEAF=1.00;MQ=43.48;MQRankSum=-0.115;QD=26.62;ReadPosRankSum=-0.521;SOR=0.243	GT:AD:DP:GQ:PL	1/1:1,39:40:99:1093,110,0
X	20005313	.	G	GAA	648.73	.	AC=2;AF=1.00;AN=2;BaseQRankSum=-0.858;ClippingRankSum=0.000;DP=30;ExcessHet=3.0103;FS=4.607;MLEAC=2;MLEAF=1.00;MQ=43.15;MQRankSum=-0.240;QD=24.95;ReadPosRankSum=-0.267;SOR=1.447	GT:AD:DP:GQ:PL	1/1:1,25:26:46:686,46,0
X	20005338	.	T	TCA	728.73	.	AC=2;AF=1.00;AN=2;DP=30;ExcessHet=3.0103;FS=0.000;MLEAC=2;MLEAF=1.00;MQ=43.02;QD=30.36;SOR=1.051	GT:AD:DP:GQ:PL	1/1:0,24:24:72:766,72,0
X	20005644	.	A	T	1104.77	.	AC=2;AF=1.00;AN=2;BaseQRankSum=1.972;ClippingRankSum=0.000;DP=45;ExcessHet=3.0103;FS=0.000;MLEAC=2;MLEAF=1.00;MQ=44.00;MQRankSum=0.000;QD=24.55;ReadPosRankSum=0.547;SOR=0.836	GT:AD:DP:GQ:PL	1/1:2,43:45:86:1133,86,0
X	20005673	.	A	T	1202.77	.	AC=2;AF=1.00;AN=2;DP=43;ExcessHet=3.0103;FS=0.000;MLEAC=2;MLEAF=1.00;MQ=44.00;QD=27.97;SOR=1.609	GT:AD:DP:GQ:PL	1/1:0,43:43:99:1231,129,0
X	20005757	.	T	A	2034.77	.	AC=2;AF=1.00;AN=2;DP=47;ExcessHet=3.0103;FS=0.000;MLEAC=2;MLEAF=1.00;MQ=44.00;QD=25.33;SOR=1.251	GT:AD:DP:GQ:PL	1/1:0,47:47:99:2063,144,0
X	20005761	.	A	C	1971.77	.	AC=2;AF=1.00;AN=2;DP=46;ExcessHet=3.0103;FS=0.000;MLEAC=2;MLEAF=1.00;MQ=44.00;QD=35.89;SOR=1.329	GT:AD:DP:GQ:PL	1/1:0,46:46:99:2000,138,0
X	20005838	.	G	A	1075.77	.	AC=2;AF=1.00;AN=2;DP=41;ExcessHet=3.0103;FS=0.000;MLEAC=2;MLEAF=1.00;MQ=44.00;QD=26.24;SOR=0.741	GT:AD:DP:GQ:PL	1/1:0,41:41:99:1104,123,0
X	20005917	.	GTA	G	592.73	.	AC=2;AF=1.00;AN=2;DP=36;ExcessHet=3.0103;FS=0.000;MLEAC=1;MLEAF=0.500;MQ=43.79;QD=22.80;SOR=1.721	GT:AD:DP:GQ:PL	1/1:2,24:26:47:596,47,0
X	20006938	.	CT	C	1575.73	.	AC=2;AF=1.00;AN=2;DP=35;ExcessHet=3.0103;FS=0.000;MLEAC=2;MLEAF=1.00;MQ=44.00;QD=31.61;SOR=1.002	GT:AD:DP:GQ:PL	1/1:0,35:35:99:1613,108,0
X	20006940	.	T	A	1584.77	.	AC=2;AF=1.00;AN=2;DP=36;ExcessHet=3.0103;FS=0.000;MLEAC=2;MLEAF=1.00;MQ=44.00;QD=34.73;SOR=0.927	GT:AD:DP:GQ:PL	1/1:0,36:36:99:1613,108,0
X	20007001	.	C	A	1131.77	.	AC=2;AF=1.00;AN=2;BaseQRankSum=0.878;ClippingRankSum=0.000;DP=43;ExcessHet=3.0103;FS=0.000;MLEAC=2;MLEAF=1.00;MQ=44.00;MQRankSum=0.000;QD=26.32;ReadPosRankSum=0.687;SOR=0.223	GT:AD:DP:GQ:PL	1/1:1,42:43:99:1160,101,0
X	20007823	.	C	T	1297.77	.	AC=2;AF=1.00;AN=2;DP=45;ExcessHet=3.0103;FS=0.000;MLEAC=2;MLEAF=1.00;MQ=44.00;QD=28.84;SOR=1.280	GT:AD:DP:GQ:PL	1/1:0,45:45:99:1326,135,0
X	20007872	.	G	A	1268.77	.	AC=2;AF=1.00;AN=2;DP=47;ExcessHet=3.0103;FS=0.000;MLEAC=2;MLEAF=1.00;MQ=44.00;QD=27.00;SOR=0.919	GT:AD:DP:GQ:PL	1/1:0,47:47:99:1297,140,0
X	20008016	.	G	A	1513.77	.	AC=2;AF=1.00;AN=2;DP=57;ExcessHet=3.0103;FS=0.000;MLEAC=2;MLEAF=1.00;MQ=43.90;QD=27.03;SOR=0.693	GT:AD:DP:GQ:PL	1/1:0,56:56:99:1542,168,0
X	20008299	.	GA	G	1829.73	.	AC=2;AF=1.00;AN=2;BaseQRankSum=-0.613;ClippingRankSum=0.000;DP=47;ExcessHet=3.0103;FS=3.617;MLEAC=2;MLEAF=1.00;MQ=43.59;MQRankSum=3.082;QD=27.05;ReadPosRankSum=0.038;SOR=0.729	GT:AD:DP:GQ:PL	1/1:1,45:46:85:1867,85,0
X	20008320	.	A	T	2104.77	.	AC=2;AF=1.00;AN=2;BaseQRankSum=-0.282;ClippingRankSum=0.000;DP=55;ExcessHet=3.0103;FS=0.000;MLEAC=2;MLEAF=1.00;MQ=43.59;MQRankSum=2.969;QD=30.22;ReadPosRankSum=-1.356;SOR=0.223	GT:AD:DP:GQ:PL	1/1:1,54:55:99:2133,112,0
X	20008409	.	TAA	T	1458.73	.	AC=2;AF=1.00;AN=2;DP=49;ExcessHet=3.0103;FS=0.000;MLEAC=2;MLEAF=1.00;MQ=43.34;QD=30.39;SOR=1.179	GT:AD:DP:GQ:PL	1/1:0,48:48:99:1496,144,0
X	20008448	.	T	TA	1997.73	.	AC=2;AF=1.00;AN=2;DP=45;ExcessHet=3.0103;FS=0.000;MLEAC=2;MLEAF=1.00;MQ=43.56;QD=32.54;SOR=1.714	GT:AD:DP:GQ:PL	1/1:0,45:45:99:2035,138,0
X	20008449	.	G	A	2006.77	.	AC=2;AF=1.00;AN=2;DP=46;ExcessHet=3.0103;FS=0.000;MLEAC=2;MLEAF=1.00;MQ=43.57;QD=27.74;SOR=1.765	GT:AD:DP:GQ:PL	1/1:0,46:46:99:2035,138,0
X	20008474	.	A	T	1480.77	.	AC=2;AF=1.00;AN=2;DP=34;ExcessHet=3.0103;FS=0.000;MLEAC=2;MLEAF=1.00;MQ=43.41;QD=26.96;SOR=1.819	GT:AD:DP:GQ:PL	1/1:0,34:34:99:1509,102,0
X	20008476	.	T	C	1480.77	.	AC=2;AF=1.00;AN=2;DP=33;ExcessHet=3.0103;FS=0.000;MLEAC=2;MLEAF=1.00;MQ=43.39;QD=31.67;SOR=1.981	GT:AD:DP:GQ:PL	1/1:0,33:33:99:1509,102,0
X	20008505	.	T	A	1108.77	.	AC=2;AF=1.00;AN=2;DP=40;ExcessHet=3.0103;FS=0.000;MLEAC=2;MLEAF=1.00;MQ=43.38;QD=27.72;SOR=1.609	GT:AD:DP:GQ:PL	1/1:0,40:40:99:1137,120,0
X	20008642	.	GTTTT	G	1215.73	.	AC=2;AF=1.00;AN=2;DP=35;ExcessHet=3.0103;FS=0.000;MLEAC=2;MLEAF=1.00;MQ=42.22;QD=32.25;SOR=0.760	GT:AD:DP:GQ:PL	1/1:0,29:29:87:1253,87,0
X	20008694	.	G	GTCGGTTTTTTGTTTCTGTGCATCAAGCATATATGTACATACATATATATATATTTTTATAGA	1744.73	.	AC=2;AF=1.00;AN=2;DP=24;ExcessHet=3.0103;FS=0.000;MLEAC=2;MLEAF=1.00;MQ=40.11;QD=29.72;SOR=0.693	GT:AD:DP:GQ:PL	1/1:0,24:24:99:1782,119,0
X	20008701	.	C	T	1399.77	.	AC=2;AF=1.00;AN=2;DP=32;ExcessHet=3.0103;FS=0.000;MLEAC=2;MLEAF=1.00;MQ=41.07;QD=34.34;SOR=0.818	GT:AD:DP:GQ:PL	1/1:0,32:32:99:1428,99,0
X	20008772	.	C	CA	1566.73	.	AC=2;AF=1.00;AN=2;DP=36;ExcessHet=3.0103;FS=0.000;MLEAC=2;MLEAF=1.00;MQ=43.20;QD=30.52;SOR=0.804	GT:AD:DP:GQ:PL	1/1:0,36:36:99:1604,111,0
X	20008791	.	T	G	1713.77	.	AC=2;AF=1.00;AN=2;DP=42;ExcessHet=3.0103;FS=0.000;MLEAC=2;MLEAF=1.00;MQ=43.32;QD=31.12;SOR=1.005	GT:AD:DP:GQ:PL	1/1:0,42:42:99:1742,126,0
X	20008883	.	G	C	1105.77	.	AC=2;AF=1.00;AN=2;DP=41;ExcessHet=3.0103;FS=0.000;MLEAC=2;MLEAF=1.00;MQ=43.15;QD=26.97;SOR=1.206	GT:AD:DP:GQ:PL	1/1:0,41:41:99:1134,123,0
X	20008922	.	T	C	1068.77	.	AC=2;AF=1.00;AN=2;DP=40;ExcessHet=3.0103;FS=0.000;MLEAC=2;MLEAF=1.00;MQ=43.37;QD=26.72;SOR=1.445	GT:AD:DP:GQ:PL	1/1:0,40:40:99:1097,120,0
X	20009642	.	A	G	488.77	.	AC=2;AF=1.00;AN=2;DP=19;ExcessHet=3.0103;FS=0.000;MLEAC=2;MLEAF=1.00;MQ=42.86;QD=25.72;SOR=1.981	GT:AD:DP:GQ:PL	1/1:0,19:19:57:517,57,0
X	20009672	.	A	G	549.77	.	AC=2;AF=1.00;AN=2;DP=21;ExcessHet=3.0103;FS=0.000;MLEAC=2;MLEAF=1.00;MQ=43.77;QD=26.18;SOR=1.230	GT:AD:DP:GQ:PL	1/1:0,21:21:63:578,63,0
X	20010014	.	A	T	795.77	.	AC=2;AF=1.00;AN=2;DP=30;ExcessHet=3.0103;FS=0.000;MLEAC=2;MLEAF=1.00;MQ=44.00;QD=27.44;SOR=2.226	GT:AD:DP:GQ:PL	1/1:0,29:29:87:824,87,0
X	20010195	.	CA	C	1051.73	.	AC=2;AF=1.00;AN=2;DP=55;ExcessHet=3.0103;FS=0.000;MLEAC=2;MLEAF=1.00;MQ=43.88;QD=20.23;SOR=0.941	GT:AD:DP:GQ:PL	1/1:0,52:52:99:1089,155,0
X	20010205	.	CT	C	1572.73	.	AC=2;AF=1.00;AN=2;DP=55;ExcessHet=3.0103;FS=0.000;MLEAC=2;MLEAF=1.00;MQ=43.82;QD=28.60;SOR=0.884	GT:AD:DP:GQ:PL	1/1:0,55:55:99:1610,165,0
X	20010238	.	C	T	1234.77	.	AC=2;AF=1.00;AN=2;DP=45;ExcessHet=3.0103;FS=0.000;MLEAC=2;MLEAF=1.00;MQ=43.78;QD=27.44;SOR=0.737	GT:AD:DP:GQ:PL	1/1:0,45:45:99:1263,135,0
X	20010252	.	A	G	2119.77	.	AC=2;AF=1.00;AN=2;DP=46;ExcessHet=3.0103;FS=0.000;MLEAC=2;MLEAF=1.00;MQ=43.79;QD=29.98;SOR=0.693	GT:AD:DP:GQ:PL	1/1:0,46:46:99:2148,145,0
X	20010255	.	C	A	2164.77	.	AC=2;AF=1.00;AN=2;DP=46;ExcessHet=3.0103;FS=0.000;MLEAC=2;MLEAF=1.00;MQ=43.79;QD=29.71;SOR=0.780	GT:AD:DP:GQ:PL	1/1:0,46:46:99:2193,147,0
X	20010258	.	TCATGTTCTACG	T	2118.73	.	AC=2;AF=1.00;AN=2;DP=48;ExcessHet=3.0103;FS=0.000;MLEAC=2;MLEAF=1.00;MQ=43.80;QD=26.70;SOR=0.866	GT:AD:DP:GQ:PL	1/1:0,48:48:99:2156,145,0
X	20010314	.	T	G	1345.77	.	AC=2;AF=1.00;AN=2;DP=49;ExcessHet=3.0103;FS=0.000;MLEAC=2;MLEAF=1.00;MQ=43.76;QD=27.46;SOR=0.733	GT:AD:DP:GQ:PL	1/1:0,49:49:99:1374,147,0
X	20010417	.	G	A	1104.77	.	AC=2;AF=1.00;AN=2;DP=39;ExcessHet=3.0103;FS=0.000;MLEAC=2;MLEAF=1.00;MQ=43.95;QD=28.33;SOR=1.096	GT:AD:DP:GQ:PL	1/1:0,39:39:99:1133,117,0
X	20010702	.	G	GACGGACC	1466.73	.	AC=2;AF=1.00;AN=2;DP=33;ExcessHet=3.0103;FS=0.000;MLEAC=2;MLEAF=1.00;MQ=45.18;QD=31.25;SOR=1.284	GT:AD:DP:GQ:PL	1/1:0,32:32:99:1504,102,0
X	20010998	.	A	G	815.77	.	AC=2;AF=1.00;AN=2;DP=30;ExcessHet=3.0103;FS=0.000;MLEAC=2;MLEAF=1.00;MQ=42.15;QD=27.19;SOR=1.329	GT:AD:DP:GQ:PL	1/1:0,30:30:90:844,90,0
X	20011040	.	G	GAATTTGCAGATTTTCAAACACATTATGATTACTAAC	1305.73	.	AC=2;AF=1.00;AN=2;DP=24;ExcessHet=3.0103;FS=0.000;MLEAC=2;MLEAF=1.00;MQ=41.25;QD=32.62;SOR=0.776	GT:AD:DP:GQ:PL	1/1:0,23:23:90:1343,90,0
X	20011061	.	T	G	1146.77	.	AC=2;AF=1.00;AN=2;DP=27;ExcessHet=3.0103;FS=0.000;MLEAC=2;MLEAF=1.00;MQ=41.83;QD=30.18;SOR=1.781	GT:AD:DP:GQ:PL	1/1:0,27:27:81:1175,81,0
X	20011062	.	T	C	1146.77	.	AC=2;AF=1.00;AN=2;DP=27;ExcessHet=3.0103;FS=0.000;MLEAC=2;MLEAF=1.00;MQ=41.83;QD=28.36;SOR=1.781	GT:AD:DP:GQ:PL	1/1:0,27:27:81:1175,81,0
X	20011214	.	G	A	770.77	.	AC=2;AF=1.00;AN=2;BaseQRankSum=0.410;ClippingRankSum=0.000;DP=31;ExcessHet=3.0103;FS=0.000;MLEAC=2;MLEAF=1.00;MQ=43.50;MQRankSum=-0.406;QD=24.86;ReadPosRankSum=-0.349;SOR=0.428	GT:AD:DP:GQ:PL	1/1:1,30:31:63:799,63,0
X	20011584	.	A	G	88.03	.	AC=2;AF=1.00;AN=2;DP=4;ExcessHet=3.0103;FS=0.000;MLEAC=2;MLEAF=1.00;MQ=44.00;QD=22.01;SOR=1.609	GT:AD:DP:GQ:PL	1/1:0,4:4:12:116,12,0
X	20012042	.	C	G	995.77	.	AC=2;AF=1.00;AN=2;DP=38;ExcessHet=3.0103;FS=0.000;MLEAC=2;MLEAF=1.00;MQ=43.79;QD=26.20;SOR=0.798	GT:AD:DP:GQ:PL	1/1:0,38:38:99:1024,113,0
X	20012095	.	ATAGGTATTTGTTGACT	A	2167.73	.	AC=2;AF=1.00;AN=2;DP=49;ExcessHet=3.0103;FS=0.000;MLEAC=2;MLEAF=1.00;MQ=43.80;QD=30.43;SOR=1.112	GT:AD:DP:GQ:PL	1/1:0,49:49:99:2205,148,0
X	20012114	.	T	A	2176.77	.	AC=2;AF=1.00;AN=2;DP=49;ExcessHet=3.0103;FS=0.000;MLEAC=2;MLEAF=1.00;MQ=43.80;QD=29.01;SOR=1.112	GT:AD:DP:GQ:PL	1/1:0,49:49:99:2205,148,0
X	20012125	.	G	T	1436.77	.	AC=2;AF=1.00;AN=2;DP=55;ExcessHet=3.0103;FS=0.000;MLEAC=2;MLEAF=1.00;MQ=43.79;QD=26.12;SOR=1.061	GT:AD:DP:GQ:PL	1/1:0,55:55:99:1465,163,0
X	20012554	.	C	T	688.77	.	AC=2;AF=1.00;AN=2;DP=25;ExcessHet=3.0103;FS=0.000;MLEAC=2;MLEAF=1.00;MQ=43.92;QD=27.55;SOR=0.941	GT:AD:DP:GQ:PL	1/1:0,25:25:75:717,75,0
X	20012637	.	T	TCCTCCGC	1348.73	.	AC=2;AF=1.00;AN=2;DP=32;ExcessHet=3.0103;FS=0.000;MLEAC=2;MLEAF=1.00;MQ=43.14;QD=29.79;SOR=1.143	GT:AD:DP:GQ:PL	1/1:0,30:30:93:1386,93,0
X	20012655	.	C	T	1332.77	.	AC=2;AF=1.00;AN=2;DP=31;ExcessHet=3.0103;FS=0.000;MLEAC=2;MLEAF=1.00;MQ=42.95;QD=34.66;SOR=1.609	GT:AD:DP:GQ:PL	1/1:0,31:31:93:1361,93,0
X	20012695	.	C	A	702.03	.	AC=2;AF=1.00;AN=2;BaseQRankSum=0.000;ClippingRankSum=0.000;DP=25;ExcessHet=3.0103;FS=0.000;MLEAC=2;MLEAF=1.00;MQ=42.69;MQRankSum=-1.153;QD=36.18;ReadPosRankSum=-1.559;SOR=0.317	GT:AD:DP:GQ:PL	1/1:1,18:19:12:730,12,0
X	20012699	.	A	ACC	692	.	AC=2;AF=1.00;AN=2;BaseQRankSum=-1.148;ClippingRankSum=0.000;DP=25;ExcessHet=3.0103;FS=0.000;MLEAC=2;MLEAF=1.00;MQ=42.77;MQRankSum=-1.153;QD=31.66;ReadPosRankSum=-1.559;SOR=0.317	GT:AD:DP:GQ:PL	1/1:1,18:19:12:729,12,0
X	20012701	.	A	AAACT	1122.73	.	AC=2;AF=1.00;AN=2;DP=27;ExcessHet=3.0103;FS=0.000;MLEAC=2;MLEAF=1.00;MQ=42.79;QD=38.52;SOR=0.914	GT:AD:DP:GQ:PL	1/1:0,26:26:78:1160,78,0
X	20012719	.	T	TAGA	1267.73	.	AC=2;AF=1.00;AN=2;DP=28;ExcessHet=3.0103;FS=0.000;MLEAC=2;MLEAF=1.00;MQ=43.01;QD=31.00;SOR=1.382	GT:AD:DP:GQ:PL	1/1:0,28:28:87:1305,87,0
X	20012807	.	A	G	1754.77	.	AC=2;AF=1.00;AN=2;DP=40;ExcessHet=3.0103;FS=0.000;MLEAC=2;MLEAF=1.00;MQ=43.19;QD=32.29;SOR=0.793	GT:AD:DP:GQ:PL	1/1:0,40:40:99:1783,120,0
X	20012814	.	G	T	1814.77	.	AC=2;AF=1.00;AN=2;DP=42;ExcessHet=3.0103;FS=0.000;MLEAC=2;MLEAF=1.00;MQ=43.11;QD=32.42;SOR=0.693	GT:AD:DP:GQ:PL	1/1:0,42:42:99:1843,126,0
X	20012864	.	T	A	1086.77	.	AC=2;AF=1.00;AN=2;DP=39;ExcessHet=3.0103;FS=0.000;MLEAC=2;MLEAF=1.00;MQ=43.30;QD=27.87;SOR=0.968	GT:AD:DP:GQ:PL	1/1:0,39:39:99:1115,117,0
X	20012949	.	GCGATGCGTTACGTT	G	1447.73	.	AC=2;AF=1.00;AN=2;DP=34;ExcessHet=3.0103;FS=0.000;MLEAC=2;MLEAF=1.00;MQ=43.45;QD=29.14;SOR=0.752	GT:AD:DP:GQ:PL	1/1:0,33:33:99:1485,99,0
X	20012969	.	CT	C	677.73	.	AC=2;AF=1.00;AN=2;DP=33;ExcessHet=3.0103;FS=0.000;MLEAC=2;MLEAF=1.00;MQ=43.49;QD=21.86;SOR=0.756	GT:AD:DP:GQ:PL	1/1:0,31:31:93:715,93,0
X	20013054	.	C	T	767.77	.	AC=2;AF=1.00;AN=2;DP=27;ExcessHet=3.0103;FS=0.000;MLEAC=2;MLEAF=1.00;MQ=43.85;QD=28.44;SOR=0.922	GT:AD:DP:GQ:PL	1/1:0,27:27:81:796,81,0
X	20013853	.	G	A	804.77	.	AC=2;AF=1.00;AN=2;DP=20;ExcessHet=3.0103;FS=0.000;MLEAC=2;MLEAF=1.00;MQ=42.62;QD=30.01;SOR=1.127	GT:AD:DP:GQ:PL	1/1:0,20:20:60:833,60,0
X	20013878	.	T	C	781.77	.	AC=2;AF=1.00;AN=2;DP=17;ExcessHet=3.0103;FS=0.000;MLEAC=2;MLEAF=1.00;MQ=42.03;QD=26.92;SOR=2.179	GT:AD:DP:GQ:PL	1/1:0,17:17:54:810,54,0
X	20013881	.	A	AC	904.73	.	AC=2;AF=1.00;AN=2;DP=18;ExcessHet=3.0103;FS=0.000;MLEAC=2;MLEAF=1.00;MQ=42.15;QD=27.87;SOR=2.303	GT:AD:DP:GQ:PL	1/1:0,18:18:66:942,66,0
X	20013882	.	A	ACACACACACACAC	904.73	.	AC=2;AF=1.00;AN=2;DP=18;ExcessHet=3.0103;FS=0.000;MLEAC=2;MLEAF=1.00;MQ=42.15;QD=27.95;SOR=2.303	GT:AD:DP:GQ:PL	1/1:0,18:18:66:942,66,0
X	20013982	.	TACACACACAC	T	1164.73	.	AC=2;AF=1.00;AN=2;DP=28;ExcessHet=3.0103;FS=0.000;MLEAC=2;MLEAF=1.00;MQ=42.69;QD=21.58;SOR=0.922	GT:AD:DP:GQ:PL	1/1:0,27:27:82:1202,82,0
X	20014417	.	C	T	1716.77	.	AC=2;AF=1.00;AN=2;DP=63;ExcessHet=3.0103;FS=0.000;MLEAC=2;MLEAF=1.00;MQ=43.97;QD=27.25;SOR=0.859	GT:AD:DP:GQ:PL	1/1:0,63:63:99:1745,188,0
X	20014465	.	T	A	2498.77	.	AC=2;AF=1.00;AN=2;DP=59;ExcessHet=3.0103;FS=0.000;MLEAC=2;MLEAF=1.00;MQ=44.00;QD=30.52;SOR=0.871	GT:AD:DP:GQ:PL	1/1:0,59:59:99:2527,178,0
X	20014482	.	C	A	2453.77	.	AC=2;AF=1.00;AN=2;DP=56;ExcessHet=3.0103;FS=0.000;MLEAC=2;MLEAF=1.00;MQ=44.00;QD=29.70;SOR=0.765	GT:AD:DP:GQ:PL	1/1:0,56:56:99:2482,172,0
X	20015487	.	A	G	1297.77	.	AC=2;AF=1.00;AN=2;DP=30;ExcessHet=3.0103;FS=0.000;MLEAC=2;MLEAF=1.00;MQ=44.00;QD=31.11;SOR=1.536	GT:AD:DP:GQ:PL	1/1:0,30:30:90:1326,90,0
X	20015490	.	A	C	1264.77	.	AC=2;AF=1.00;AN=2;DP=29;ExcessHet=3.0103;FS=0.000;MLEAC=2;MLEAF=1.00;MQ=44.00;QD=26.61;SOR=1.460	GT:AD:DP:GQ:PL	1/1:0,29:29:87:1293,87,0
X	20016094	.	A	T	1116.77	.	AC=2;AF=1.00;AN=2;DP=40;ExcessHet=3.0103;FS=0.000;MLEAC=2;MLEAF=1.00;MQ=43.95;QD=27.92;SOR=1.022	GT:AD:DP:GQ:PL	1/1:0,40:40:99:1145,120,0
X	20017944	.	T	TTG	188.74	.	AC=1;AF=0.500;AN=2;BaseQRankSum=0.980;ClippingRankSum=0.000;DP=20;ExcessHet=3.0103;FS=0.000;MLEAC=1;MLEAF=0.500;MQ=37.76;MQRankSum=-0.748;QD=17.16;ReadPosRankSum=-1.691;SOR=1.402	GT:AD:DP:GQ:PL	0/1:2,9:11:25:226,0,25
X	20020657	.	C	T	843.77	.	AC=2;AF=1.00;AN=2;DP=33;ExcessHet=3.0103;FS=0.000;MLEAC=2;MLEAF=1.00;MQ=44.00;QD=25.57;SOR=0.880	GT:AD:DP:GQ:PL	1/1:0,33:33:98:872,98,0
X	20022821	.	T	C	1019.77	.	AC=2;AF=1.00;AN=2;DP=42;ExcessHet=3.0103;FS=0.000;MLEAC=2;MLEAF=1.00;MQ=44.00;QD=25.49;SOR=1.151	GT:AD:DP:GQ:PL	1/1:0,40:40:99:1048,119,0
X	20023430	.	A	ACACACACACACACAAACG	796.73	.	AC=2;AF=1.00;AN=2;DP=18;ExcessHet=3.0103;FS=0.000;MLEAC=1;MLEAF=0.500;MQ=43.97;QD=31.39;SOR=1.445	GT:AD:DP:GQ:PL	1/1:0,16:16:59:789,59,0
X	20023445	.	T	C	761.77	.	AC=2;AF=1.00;AN=2;DP=18;ExcessHet=3.0103;FS=0.000;MLEAC=2;MLEAF=1.00;MQ=45.19;QD=30.22;SOR=0.693	GT:AD:DP:GQ:PL	1/1:0,18:18:54:790,54,0
X	20024198	.	A	AGTGGGT	1604.73	.	AC=2;AF=1.00;AN=2;DP=43;ExcessHet=3.0103;FS=0.000;MLEAC=2;MLEAF=1.00;MQ=43.22;QD=29.50;SOR=0.804	GT:AD:DP:GQ:PL	1/1:0,36:36:99:1642,111,0
X	20024292	.	C	T	1176.77	.	AC=2;AF=1.00;AN=2;DP=42;ExcessHet=3.0103;FS=0.000;MLEAC=2;MLEAF=1.00;MQ=43.48;QD=28.02;SOR=1.259	GT:AD:DP:GQ:PL	1/1:0,42:42:99:1205,126,0
X	20026361	.	G	A	1571.77	.	AC=2;AF=1.00;AN=2;DP=36;ExcessHet=3.0103;FS=0.000;MLEAC=2;MLEAF=1.00;MQ=44.00;QD=33.62;SOR=0.804	GT:AD:DP:GQ:PL	1/1:0,36:36:99:1600,108,0
X	20026363	.	A	T	1571.77	.	AC=2;AF=1.00;AN=2;DP=35;ExcessHet=3.0103;FS=0.000;MLEAC=2;MLEAF=1.00;MQ=44.00;QD=32.41;SOR=0.749	GT:AD:DP:GQ:PL	1/1:0,35:35:99:1600,108,0
X	20026931	.	G	A	811.77	.	AC=2;AF=1.00;AN=2;DP=30;ExcessHet=3.0103;FS=0.000;MLEAC=2;MLEAF=1.00;MQ=44.00;QD=27.06;SOR=0.976	GT:AD:DP:GQ:PL	1/1:0,30:30:90:840,90,0
X	20027224	.	T	G	2129.77	.	AC=2;AF=1.00;AN=2;DP=51;ExcessHet=3.0103;FS=0.000;MLEAC=2;MLEAF=1.00;MQ=44.00;QD=27.17;SOR=0.859	GT:AD:DP:GQ:PL	1/1:0,50:50:99:2158,150,0
X	20027234	.	T	G	2288.77	.	AC=2;AF=1.00;AN=2;DP=54;ExcessHet=3.0103;FS=0.000;MLEAC=2;MLEAF=1.00;MQ=44.00;QD=29.69;SOR=0.808	GT:AD:DP:GQ:PL	1/1:0,53:53:99:2317,165,0
X	20028937	.	T	A	748.77	.	AC=2;AF=1.00;AN=2;DP=31;ExcessHet=3.0103;FS=0.000;MLEAC=2;MLEAF=1.00;MQ=43.65;QD=24.96;SOR=0.826	GT:AD:DP:GQ:PL	1/1:0,30:30:89:777,89,0
X	20028954	.	C	A	996.77	.	AC=2;AF=1.00;AN=2;DP=36;ExcessHet=3.0103;FS=0.000;MLEAC=2;MLEAF=1.00;MQ=43.65;QD=27.69;SOR=0.693	GT:AD:DP:GQ:PL	1/1:0,36:36:99:1025,108,0
X	20029245	.	T	TGCCCGTGTAATTATCTATCC	1256.73	.	AC=2;AF=1.00;AN=2;DP=29;ExcessHet=3.0103;FS=0.000;MLEAC=2;MLEAF=1.00;MQ=42.94;QD=22.37;SOR=0.765	GT:AD:DP:GQ:PL	1/1:0,27:27:86:1294,86,0
X	20029805	.	A	C	1774.77	.	AC=2;AF=1.00;AN=2;DP=43;ExcessHet=3.0103;FS=0.000;MLEAC=2;MLEAF=1.00;MQ=43.60;QD=27.30;SOR=0.836	GT:AD:DP:GQ:PL	1/1:0,43:43:99:1803,129,0
X	20029830	.	T	A	1894.77	.	AC=2;AF=1.00;AN=2;DP=43;ExcessHet=3.0103;FS=0.000;MLEAC=2;MLEAF=1.00;MQ=43.60;QD=33.62;SOR=0.941	GT:AD:DP:GQ:PL	1/1:0,43:43:99:1923,129,0
X	20029841	.	G	T	1847.77	.	AC=2;AF=1.00;AN=2;DP=43;ExcessHet=3.0103;FS=0.000;MLEAC=2;MLEAF=1.00;MQ=44.00;QD=27.33;SOR=0.739	GT:AD:DP:GQ:PL	1/1:0,43:43:99:1876,129,0
X	20029981	.	AACTCAACTCG	A	1453.73	.	AC=2;AF=1.00;AN=2;DP=36;ExcessHet=3.0103;FS=0.000;MLEAC=2;MLEAF=1.00;MQ=43.84;QD=33.48;SOR=0.693	GT:AD:DP:GQ:PL	1/1:0,34:34:99:1491,103,0
X	20030239	.	G	A	932.77	.	AC=2;AF=1.00;AN=2;BaseQRankSum=1.856;ClippingRankSum=0.000;DP=37;ExcessHet=3.0103;FS=0.000;MLEAC=2;MLEAF=1.00;MQ=43.16;MQRankSum=-0.371;QD=25.91;ReadPosRankSum=1.542;SOR=0.246	GT:AD:DP:GQ:PL	1/1:1,35:36:98:961,98,0
X	20030304	.	G	GACT	1700.73	.	AC=2;AF=1.00;AN=2;DP=33;ExcessHet=3.0103;FS=0.000;MLEAC=2;MLEAF=1.00;MQ=42.25;QD=27.61;SOR=1.179	GT:AD:DP:GQ:PL	1/1:0,33:33:99:1738,117,0
X	20030305	.	G	GCCTTCGT	1700.73	.	AC=2;AF=1.00;AN=2;DP=35;ExcessHet=3.0103;FS=0.000;MLEAC=2;MLEAF=1.00;MQ=42.29;QD=28.28;SOR=1.148	GT:AD:DP:GQ:PL	1/1:0,35:35:99:1738,117,0
X	20030366	.	C	A	1109.77	.	AC=2;AF=1.00;AN=2;DP=41;ExcessHet=3.0103;FS=0.000;MLEAC=2;MLEAF=1.00;MQ=42.46;QD=27.07;SOR=0.741	GT:AD:DP:GQ:PL	1/1:0,41:41:99:1138,123,0
X	20030432	.	C	T	903.77	.	AC=2;AF=1.00;AN=2;DP=35;ExcessHet=3.0103;FS=0.000;MLEAC=2;MLEAF=1.00;MQ=43.26;QD=25.82;SOR=0.749	GT:AD:DP:GQ:PL	1/1:0,35:35:99:932,104,0
X	20030449	.	G	A	956.77	.	AC=2;AF=1.00;AN=2;BaseQRankSum=1.703;ClippingRankSum=0.000;DP=38;ExcessHet=3.0103;FS=0.000;MLEAC=2;MLEAF=1.00;MQ=43.32;MQRankSum=-0.406;QD=25.18;ReadPosRankSum=-0.800;SOR=0.306	GT:AD:DP:GQ:PL	1/1:1,37:38:99:985,103,0
X	20030511	.	G	C	1366.77	.	AC=2;AF=1.00;AN=2;DP=31;ExcessHet=3.0103;FS=0.000;MLEAC=2;MLEAF=1.00;MQ=43.10;QD=29.32;SOR=0.892	GT:AD:DP:GQ:PL	1/1:0,31:31:93:1395,93,0
X	20030522	.	A	C	1618.77	.	AC=2;AF=1.00;AN=2;DP=34;ExcessHet=3.0103;FS=0.000;MLEAC=2;MLEAF=1.00;MQ=43.03;QD=30.61;SOR=0.811	GT:AD:DP:GQ:PL	1/1:0,34:34:99:1647,114,0
X	20030535	.	A	G	1657.77	.	AC=2;AF=1.00;AN=2;DP=40;ExcessHet=3.0103;FS=0.000;MLEAC=2;MLEAF=1.00;MQ=42.88;QD=33.38;SOR=0.902	GT:AD:DP:GQ:PL	1/1:0,40:40:99:1686,120,0
X	20030599	.	TGGGGG	T	1852.73	.	AC=2;AF=1.00;AN=2;DP=43;ExcessHet=3.0103;FS=0.000;MLEAC=2;MLEAF=1.00;MQ=41.58;QD=29.06;SOR=1.005	GT:AD:DP:GQ:PL	1/1:0,42:42:99:1890,127,0
X	20030627	.	G	T	1906.77	.	AC=2;AF=1.00;AN=2;DP=43;ExcessHet=3.0103;FS=0.000;MLEAC=2;MLEAF=1.00;MQ=41.46;QD=28.16;SOR=1.055	GT:AD:DP:GQ:PL	1/1:0,43:43:99:1935,129,0
X	20030638	.	A	C	1771.77	.	AC=2;AF=1.00;AN=2;DP=39;ExcessHet=3.0103;FS=0.000;MLEAC=2;MLEAF=1.00;MQ=42.21;QD=31.85;SOR=1.096	GT:AD:DP:GQ:PL	1/1:0,39:39:99:1800,120,0
X	20030649	.	ATGGGTACACGTTAGTCG	A	1852.73	.	AC=2;AF=1.00;AN=2;DP=41;ExcessHet=3.0103;FS=0.000;MLEAC=2;MLEAF=1.00;MQ=41.42;QD=32.30;SOR=1.347	GT:AD:DP:GQ:PL	1/1:0,41:41:99:1890,126,0
X	20030673	.	C	T	1816.77	.	AC=2;AF=1.00;AN=2;DP=40;ExcessHet=3.0103;FS=0.000;MLEAC=2;MLEAF=1.00;MQ=41.36;QD=30.96;SOR=1.292	GT:AD:DP:GQ:PL	1/1:0,40:40:99:1845,123,0
X	20030687	.	A	T	1854.77	.	AC=2;AF=1.00;AN=2;DP=41;ExcessHet=3.0103;FS=0.000;MLEAC=2;MLEAF=1.00;MQ=41.50;QD=33.19;SOR=1.347	GT:AD:DP:GQ:PL	1/1:0,41:41:99:1883,126,0
X	20030700	.	A	T	1538.77	.	AC=2;AF=1.00;AN=2;DP=36;ExcessHet=3.0103;FS=0.000;MLEAC=2;MLEAF=1.00;MQ=41.37;QD=32.91;SOR=1.209	GT:AD:DP:GQ:PL	1/1:0,36:36:99:1567,109,0
X	20032279	.	A	ATG	828.73	.	AC=2;AF=1.00;AN=2;DP=34;ExcessHet=3.0103;FS=0.000;MLEAC=2;MLEAF=1.00;MQ=43.38;QD=26.73;SOR=0.906	GT:AD:DP:GQ:PL	1/1:2,29:31:65:865,65,0
X	20032350	.	G	A	848.77	.	AC=2;AF=1.00;AN=2;DP=30;ExcessHet=3.0103;FS=0.000;MLEAC=2;MLEAF=1.00;MQ=43.12;QD=28.29;SOR=1.143	GT:AD:DP:GQ:PL	1/1:0,30:30:90:877,90,0
X	20032423	.	A	T	1320.77	.	AC=2;AF=1.00;AN=2;DP=32;ExcessHet=3.0103;FS=0.000;MLEAC=2;MLEAF=1.00;MQ=43.79;QD=34.00;SOR=1.473	GT:AD:DP:GQ:PL	1/1:0,32:32:99:1349,99,0
X	20032438	.	G	C	1255.77	.	AC=2;AF=1.00;AN=2;DP=30;ExcessHet=3.0103;FS=0.000;MLEAC=2;MLEAF=1.00;MQ=43.90;QD=36.59;SOR=1.329	GT:AD:DP:GQ:PL	1/1:0,30:30:93:1284,93,0
X	20032480	.	C	T	924.77	.	AC=2;AF=1.00;AN=2;BaseQRankSum=1.163;ClippingRankSum=0.000;DP=35;ExcessHet=3.0103;FS=0.000;MLEAC=2;MLEAF=1.00;MQ=43.92;MQRankSum=0.000;QD=26.42;ReadPosRankSum=0.744;SOR=0.578	GT:AD:DP:GQ:PL	1/1:1,34:35:77:953,77,0
X	20032687	.	G	T	1013.77	.	AC=2;AF=1.00;AN=2;BaseQRankSum=-0.978;ClippingRankSum=0.000;DP=40;ExcessHet=3.0103;FS=0.000;MLEAC=2;MLEAF=1.00;MQ=43.57;MQRankSum=0.000;QD=25.34;ReadPosRankSum=-0.588;SOR=0.342	GT:AD:DP:GQ:PL	1/1:1,39:40:91:1042,91,0
X	20032831	.	A	AGCCTTGT	1403.75	.	AC=2;AF=1.00;AN=2;BaseQRankSum=-0.684;ClippingRankSum=0.000;DP=36;ExcessHet=3.0103;FS=0.000;MLEAC=2;MLEAF=1.00;MQ=44.00;MQRankSum=0.000;QD=29.27;ReadPosRankSum=0.263;SOR=0.412	GT:AD:DP:GQ:PL	1/1:1,32:33:23:1441,23,0
X	20036986	.	AGT	A	248.74	.	AC=2;AF=1.00;AN=2;DP=9;ExcessHet=3.0103;FS=0.000;MLEAC=2;MLEAF=1.00;MQ=40.52;QD=27.64;SOR=2.093	GT:AD:DP:GQ:PL	1/1:0,9:9:27:286,27,0
X	20037093	.	C	CT	500.73	.	AC=2;AF=1.00;AN=2;DP=15;ExcessHet=3.0103;FS=0.000;MLEAC=2;MLEAF=1.00;MQ=39.57;QD=28.15;SOR=1.802	GT:AD:DP:GQ:PL	1/1:0,11:11:39:538,39,0
X	20037113	.	C	A	544.77	.	AC=2;AF=1.00;AN=2;DP=14;ExcessHet=3.0103;FS=0.000;MLEAC=2;MLEAF=1.00;MQ=40.12;QD=31.52;SOR=2.303	GT:AD:DP:GQ:PL	1/1:0,14:14:42:573,42,0
X	20037161	.	TTTTTTTTTTTCTGA	T	771.73	.	AC=2;AF=1.00;AN=2;DP=26;ExcessHet=3.0103;FS=0.000;MLEAC=2;MLEAF=1.00;MQ=40.42;QD=31.80;SOR=2.303	GT:AD:DP:GQ:PL	1/1:0,18:18:55:809,55,0
X	20037306	.	A	AT	771.73	.	AC=2;AF=1.00;AN=2;DP=37;ExcessHet=3.0103;FS=0.000;MLEAC=2;MLEAF=1.00;MQ=43.95;QD=22.05;SOR=1.308	GT:AD:DP:GQ:PL	1/1:0,35:35:99:809,105,0
X	20037369	.	G	A	819.77	.	AC=2;AF=1.00;AN=2;BaseQRankSum=0.164;ClippingRankSum=0.000;DP=34;ExcessHet=3.0103;FS=3.724;MLEAC=2;MLEAF=1.00;MQ=43.94;MQRankSum=0.000;QD=24.84;ReadPosRankSum=0.476;SOR=0.829	GT:AD:DP:GQ:PL	1/1:1,32:33:71:848,71,0
X	20037830	.	A	G	1499.77	.	AC=2;AF=1.00;AN=2;DP=34;ExcessHet=3.0103;FS=0.000;MLEAC=2;MLEAF=1.00;MQ=44.00;QD=37.44;SOR=0.941	GT:AD:DP:GQ:PL	1/1:0,34:34:99:1528,102,0
X	20037831	.	A	G	1499.77	.	AC=2;AF=1.00;AN=2;DP=34;ExcessHet=3.0103;FS=0.000;MLEAC=2;MLEAF=1.00;MQ=44.00;QD=32.30;SOR=0.941	GT:AD:DP:GQ:PL	1/1:0,34:34:99:1528,102,0
X	20038321	.	C	G	724.77	.	AC=2;AF=1.00;AN=2;DP=28;ExcessHet=3.0103;FS=0.000;MLEAC=2;MLEAF=1.00;MQ=44.00;QD=25.88;SOR=0.693	GT:AD:DP:GQ:PL	1/1:0,28:28:83:753,83,0
X	20039180	.	C	T	1018.77	.	AC=2;AF=1.00;AN=2;DP=38;ExcessHet=3.0103;FS=0.000;MLEAC=2;MLEAF=1.00;MQ=44.00;QD=26.81;SOR=0.693	GT:AD:DP:GQ:PL	1/1:0,38:38:99:1047,113,0
X	20039939	.	A	G	506.77	.	AC=2;AF=1.00;AN=2;DP=19;ExcessHet=3.0103;FS=0.000;MLEAC=2;MLEAF=1.00;MQ=44.00;QD=28.15;SOR=0.914	GT:AD:DP:GQ:PL	1/1:0,18:18:54:535,54,0
X	20040100	.	A	AGG	542.73	.	AC=2;AF=1.00;AN=2;BaseQRankSum=-0.797;ClippingRankSum=0.000;DP=28;ExcessHet=3.0103;FS=4.771;MLEAC=1;MLEAF=0.500;MQ=43.64;MQRankSum=0.000;QD=28.56;ReadPosRankSum=0.964;SOR=1.598	GT:AD:DP:GQ:PL	1/1:1,18:19:24:547,24,0
X	20040623	.	A	C	1722.77	.	AC=2;AF=1.00;AN=2;DP=41;ExcessHet=3.0103;FS=0.000;MLEAC=2;MLEAF=1.00;MQ=43.95;QD=32.98;SOR=0.902	GT:AD:DP:GQ:PL	1/1:0,40:40:99:1751,120,0
X	20040624	.	C	A	1722.77	.	AC=2;AF=1.00;AN=2;DP=41;ExcessHet=3.0103;FS=0.000;MLEAC=2;MLEAF=1.00;MQ=43.95;QD=31.73;SOR=0.902	GT:AD:DP:GQ:PL	1/1:0,40:40:99:1751,120,0
X	20041116	.	G	C	1063.77	.	AC=2;AF=1.00;AN=2;DP=39;ExcessHet=3.0103;FS=0.000;MLEAC=2;MLEAF=1.00;MQ=43.95;QD=27.28;SOR=0.968	GT:AD:DP:GQ:PL	1/1:0,39:39:99:1092,117,0
X	20041359	.	C	A	1096.77	.	AC=2;AF=1.00;AN=2;DP=26;ExcessHet=3.0103;FS=0.000;MLEAC=2;MLEAF=1.00;MQ=43.34;QD=24.25;SOR=0.770	GT:AD:DP:GQ:PL	1/1:0,25:25:75:1125,75,0
X	20041364	.	A	C	1096.77	.	AC=2;AF=1.00;AN=2;DP=26;ExcessHet=3.0103;FS=0.000;MLEAC=2;MLEAF=1.00;MQ=43.34;QD=34.00;SOR=0.770	GT:AD:DP:GQ:PL	1/1:0,25:25:75:1125,75,0
X	20041580	.	A	G	1620.77	.	AC=2;AF=1.00;AN=2;DP=37;ExcessHet=3.0103;FS=0.000;MLEAC=2;MLEAF=1.00;MQ=43.08;QD=31.51;SOR=0.984	GT:AD:DP:GQ:PL	1/1:0,37:37:99:1649,111,0
X	20041584	.	GTATTAGCTGCATTCTAAATGCAAAAAT	G	1611.73	.	AC=2;AF=1.00;AN=2;DP=37;ExcessHet=3.0103;FS=0.000;MLEAC=2;MLEAF=1.00;MQ=43.08;QD=29.87;SOR=0.984	GT:AD:DP:GQ:PL	1/1:0,37:37:99:1649,111,0
X	20041647	.	G	A	907.77	.	AC=2;AF=1.00;AN=2;DP=34;ExcessHet=3.0103;FS=0.000;MLEAC=2;MLEAF=1.00;MQ=43.00;QD=26.70;SOR=1.085	GT:AD:DP:GQ:PL	1/1:0,34:34:99:936,102,0
X	20041706	.	G	T	1160.77	.	AC=2;AF=1.00;AN=2;DP=42;ExcessHet=3.0103;FS=0.000;MLEAC=2;MLEAF=1.00;MQ=43.72;QD=27.64;SOR=1.259	GT:AD:DP:GQ:PL	1/1:0,42:42:99:1189,126,0
X	20042588	.	TTATA	T	748.77	.	AC=2;AF=1.00;AN=2;BaseQRankSum=-1.076;ClippingRankSum=0.000;DP=33;ExcessHet=3.0103;FS=0.000;MLEAC=1;MLEAF=0.500;MQ=42.27;MQRankSum=-0.372;QD=32.56;ReadPosRankSum=-1.041;SOR=0.941	GT:AD:DP:GQ:PL	1/1:2,21:23:16:781,16,0
X	20043007	.	ATTCGATTCGATTCGT	A	1262.73	.	AC=2;AF=1.00;AN=2;DP=34;ExcessHet=3.0103;FS=0.000;MLEAC=2;MLEAF=1.00;MQ=43.61;QD=30.89;SOR=1.688	GT:AD:DP:GQ:PL	1/1:0,29:29:88:1300,88,0
X	20043677	.	G	GC	1100.73	.	AC=2;AF=1.00;AN=2;BaseQRankSum=1.702;ClippingRankSum=0.000;DP=41;ExcessHet=3.0103;FS=0.000;MLEAC=2;MLEAF=1.00;MQ=43.57;MQRankSum=-0.479;QD=27.52;ReadPosRankSum=-1.517;SOR=0.302	GT:AD:DP:GQ:PL	1/1:1,39:40:90:1138,90,0
X	20043755	.	G	T	1191.77	.	AC=2;AF=1.00;AN=2;DP=43;ExcessHet=3.0103;FS=0.000;MLEAC=2;MLEAF=1.00;MQ=43.34;QD=27.72;SOR=0.836	GT:AD:DP:GQ:PL	1/1:0,43:43:99:1220,129,0
X	20043798	.	TGTG	T	1759.73	.	AC=2;AF=1.00;AN=2;DP=40;ExcessHet=3.0103;FS=0.000;MLEAC=2;MLEAF=1.00;MQ=42.71;QD=26.57;SOR=1.151	GT:AD:DP:GQ:PL	1/1:0,40:40:99:1797,120,0
X	20043815	.	G	T	1161.77	.	AC=2;AF=1.00;AN=2;DP=41;ExcessHet=3.0103;FS=0.000;MLEAC=2;MLEAF=1.00;MQ=42.65;QD=28.34;SOR=1.206	GT:AD:DP:GQ:PL	1/1:0,41:41:99:1190,123,0
X	20043847	.	T	TCCTCGACTGGCGG	2012.73	.	AC=2;AF=1.00;AN=2;DP=39;ExcessHet=3.0103;FS=0.000;MLEAC=2;MLEAF=1.00;MQ=42.37;QD=34.11;SOR=1.730	GT:AD:DP:GQ:PL	1/1:0,39:39:99:2050,138,0
X	20043881	.	A	T	2164.77	.	AC=2;AF=1.00;AN=2;DP=51;ExcessHet=3.0103;FS=0.000;MLEAC=2;MLEAF=1.00;MQ=42.86;QD=26.41;SOR=1.565	GT:AD:DP:GQ:PL	1/1:0,51:51:99:2193,153,0
X	20043888	.	G	A	2181.77	.	AC=2;AF=1.00;AN=2;DP=50;ExcessHet=3.0103;FS=0.000;MLEAC=2;MLEAF=1.00;MQ=42.91;QD=27.83;SOR=1.656	GT:AD:DP:GQ:PL	1/1:0,50:50:99:2210,153,0
X	20043948	.	CAAAAAACA	C	869.73	.	AC=2;AF=1.00;AN=2;BaseQRankSum=-0.867;ClippingRankSum=0.000;DP=51;ExcessHet=3.0103;FS=4.771;MLEAC=2;MLEAF=1.00;MQ=44.03;MQRankSum=1.280;QD=18.12;ReadPosRankSum=-1.625;SOR=1.505	GT:AD:DP:GQ:PL	1/1:1,47:48:99:907,121,0
X	20043967	.	T	A	1468.77	.	AC=2;AF=1.00;AN=2;DP=54;ExcessHet=3.0103;FS=0.000;MLEAC=2;MLEAF=1.00;MQ=44.00;QD=27.20;SOR=1.220	GT:AD:DP:GQ:PL	1/1:0,54:54:99:1497,161,0
X	20044051	.	A	C	1350.77	.	AC=2;AF=1.00;AN=2;BaseQRankSum=0.636;ClippingRankSum=0.000;DP=53;ExcessHet=3.0103;FS=0.000;MLEAC=2;MLEAF=1.00;MQ=44.09;MQRankSum=-0.396;QD=26.49;ReadPosRankSum=-0.591;SOR=0.256	GT:AD:DP:GQ:PL	1/1:1,50:51:99:1379,125,0
X	20044079	.	T	A	2187.77	.	AC=2;AF=1.00;AN=2;DP=52;ExcessHet=3.0103;FS=0.000;MLEAC=2;MLEAF=1.00;MQ=44.18;QD=30.77;SOR=0.900	GT:AD:DP:GQ:PL	1/1:0,51:51:99:2216,153,0
X	20044088	.	T	A	2223.77	.	AC=2;AF=1.00;AN=2;DP=52;ExcessHet=3.0103;FS=0.000;MLEAC=2;MLEAF=1.00;MQ=44.36;QD=34.57;SOR=0.900	GT:AD:DP:GQ:PL	1/1:0,51:51:99:2252,157,0
X	20045394	.	A	G	830.77	.	AC=2;AF=1.00;AN=2;DP=33;ExcessHet=3.0103;FS=0.000;MLEAC=2;MLEAF=1.00;MQ=43.77;QD=26.80;SOR=0.756	GT:AD:DP:GQ:PL	1/1:0,31:31:92:859,92,0
X	20045709	.	A	G	1372.77	.	AC=2;AF=1.00;AN=2;DP=49;ExcessHet=3.0103;FS=0.000;MLEAC=2;MLEAF=1.00;MQ=44.00;QD=28.02;SOR=1.007	GT:AD:DP:GQ:PL	1/1:0,49:49:99:1401,147,0
X	20045849	.	C	T	1637.77	.	AC=2;AF=1.00;AN=2;DP=59;ExcessHet=3.0103;FS=0.000;MLEAC=2;MLEAF=1.00;MQ=44.00;QD=27.76;SOR=1.123	GT:AD:DP:GQ:PL	1/1:0,59:59:99:1666,177,0
X	20045884	.	C	T	1688.77	.	AC=2;AF=1.00;AN=2;DP=60;ExcessHet=3.0103;FS=0.000;MLEAC=2;MLEAF=1.00;MQ=44.00;QD=28.15;SOR=1.160	GT:AD:DP:GQ:PL	1/1:0,60:60:99:1717,180,0
X	20045903	.	C	G	1632.77	.	AC=2;AF=1.00;AN=2;DP=63;ExcessHet=3.0103;FS=0.000;MLEAC=2;MLEAF=1.00;MQ=44.00;QD=25.92;SOR=1.092	GT:AD:DP:GQ:PL	1/1:0,63:63:99:1661,187,0
X	20045914	.	G	A	1730.77	.	AC=2;AF=1.00;AN=2;DP=61;ExcessHet=3.0103;FS=0.000;MLEAC=2;MLEAF=1.00;MQ=44.00;QD=28.37;SOR=1.107	GT:AD:DP:GQ:PL	1/1:0,61:61:99:1759,183,0
X	20046000	.	A	G	1445.77	.	AC=2;AF=1.00;AN=2;DP=53;ExcessHet=3.0103;FS=0.000;MLEAC=2;MLEAF=1.00;MQ=44.00;QD=27.80;SOR=1.244	GT:AD:DP:GQ:PL	1/1:0,52:52:99:1474,156,0
X	20046073	.	A	G	1472.77	.	AC=2;AF=1.00;AN=2;DP=54;ExcessHet=3.0103;FS=0.000;MLEAC=2;MLEAF=1.00;MQ=44.00;QD=27.27;SOR=1.022	GT:AD:DP:GQ:PL	1/1:0,54:54:99:1501,161,0
X	20046108	.	AT	A	2298.73	.	AC=2;AF=1.00;AN=2;DP=54;ExcessHet=3.0103;FS=0.000;MLEAC=2;MLEAF=1.00;MQ=43.93;QD=31.93;SOR=0.981	GT:AD:DP:GQ:PL	1/1:0,53:53:99:2336,160,0
X	20046113	.	T	A	2348.77	.	AC=2;AF=1.00;AN=2;DP=51;ExcessHet=3.0103;FS=0.000;MLEAC=2;MLEAF=1.00;MQ=43.92;QD=30.10;SOR=1.094	GT:AD:DP:GQ:PL	1/1:0,51:51:99:2377,163,0
X	20046251	.	A	G	1260.77	.	AC=2;AF=1.00;AN=2;DP=48;ExcessHet=3.0103;FS=0.000;MLEAC=2;MLEAF=1.00;MQ=43.63;QD=26.82;SOR=1.132	GT:AD:DP:GQ:PL	1/1:0,47:47:99:1289,140,0
X	20046421	.	G	A	1476.77	.	AC=2;AF=1.00;AN=2;DP=52;ExcessHet=3.0103;FS=0.000;MLEAC=2;MLEAF=1.00;MQ=43.61;QD=28.40;SOR=1.480	GT:AD:DP:GQ:PL	1/1:0,52:52:99:1505,156,0
X	20046484	.	C	T	1602.77	.	AC=2;AF=1.00;AN=2;DP=37;ExcessHet=3.0103;FS=0.000;MLEAC=2;MLEAF=1.00;MQ=42.53;QD=27.60;SOR=0.984	GT:AD:DP:GQ:PL	1/1:0,37:37:99:1631,114,0
X	20046501	.	T	A	1736.77	.	AC=2;AF=1.00;AN=2;DP=39;ExcessHet=3.0103;FS=0.000;MLEAC=2;MLEAF=1.00;MQ=41.95;QD=34.21;SOR=1.096	GT:AD:DP:GQ:PL	1/1:0,39:39:99:1765,120,0
X	20046514	.	T	TGCCGAATGGATACCA	1762.73	.	AC=2;AF=1.00;AN=2;DP=34;ExcessHet=3.0103;FS=0.000;MLEAC=2;MLEAF=1.00;MQ=41.64;QD=31.39;SOR=1.418	GT:AD:DP:GQ:PL	1/1:0,34:34:99:1800,120,0
X	20046519	.	G	GA	1852.73	.	AC=2;AF=1.00;AN=2;DP=33;ExcessHet=3.0103;FS=0.000;MLEAC=2;MLEAF=1.00;MQ=41.25;QD=31.01;SOR=1.022	GT:AD:DP:GQ:PL	1/1:0,33:33:99:1890,126,0
X	20046520	.	C	CGGATTTGAAATTAGAAAACCTTTTGATG	1807.73	.	AC=2;AF=1.00;AN=2;DP=31;ExcessHet=3.0103;FS=0.000;MLEAC=2;MLEAF=1.00;MQ=41.14;QD=27.09;SOR=0.892	GT:AD:DP:GQ:PL	1/1:0,31:31:99:1845,123,0
X	20046538	.	G	A	1304.77	.	AC=2;AF=1.00;AN=2;DP=30;ExcessHet=3.0103;FS=0.000;MLEAC=2;MLEAF=1.00;MQ=41.39;QD=34.59;SOR=1.143	GT:AD:DP:GQ:PL	1/1:0,30:30:90:1333,90,0
X	20046585	.	C	T	1584.77	.	AC=2;AF=1.00;AN=2;DP=36;ExcessHet=3.0103;FS=0.000;MLEAC=2;MLEAF=1.00;MQ=42.62;QD=32.23;SOR=0.927	GT:AD:DP:GQ:PL	1/1:0,36:36:99:1613,111,0
X	20046596	.	G	T	1708.77	.	AC=2;AF=1.00;AN=2;DP=38;ExcessHet=3.0103;FS=0.000;MLEAC=2;MLEAF=1.00;MQ=43.04;QD=29.67;SOR=0.693	GT:AD:DP:GQ:PL	1/1:0,38:38:99:1737,117,0
X	20046604	.	C	A	1554.77	.	AC=2;AF=1.00;AN=2;DP=36;ExcessHet=3.0103;FS=0.000;MLEAC=2;MLEAF=1.00;MQ=43.24;QD=32.37;SOR=0.804	GT:AD:DP:GQ:PL	1/1:0,36:36:99:1583,108,0
X	20046778	.	A	G	1424.77	.	AC=2;AF=1.00;AN=2;DP=53;ExcessHet=3.0103;FS=0.000;MLEAC=2;MLEAF=1.00;MQ=43.58;QD=26.88;SOR=0.730	GT:AD:DP:GQ:PL	1/1:0,53:53:99:1453,158,0
X	20046815	.	T	G	2263.77	.	AC=2;AF=1.00;AN=2;DP=51;ExcessHet=3.0103;FS=0.000;MLEAC=2;MLEAF=1.00;MQ=43.54;QD=29.86;SOR=0.813	GT:AD:DP:GQ:PL	1/1:0,51:51:99:2292,160,0
X	20046829	.	C	T	2238.77	.	AC=2;AF=1.00;AN=2;DP=50;ExcessHet=3.0103;FS=0.000;MLEAC=2;MLEAF=1.00;MQ=43.54;QD=32.32;SOR=1.051	GT:AD:DP:GQ:PL	1/1:0,50:50:99:2267,154,0
X	20046846	.	T	C	1935.77	.	AC=2;AF=1.00;AN=2;DP=44;ExcessHet=3.0103;FS=0.000;MLEAC=2;MLEAF=1.00;MQ=43.42;QD=27.88;SOR=0.990	GT:AD:DP:GQ:PL	1/1:0,44:44:99:1964,135,0
X	20047572	.	G	C	1839.77	.	AC=2;AF=1.00;AN=2;DP=43;ExcessHet=3.0103;FS=0.000;MLEAC=2;MLEAF=1.00;MQ=44.00;QD=30.12;SOR=0.836	GT:AD:DP:GQ:PL	1/1:0,43:43:99:1868,129,0
X	20047582	.	C	T	1816.77	.	AC=2;AF=1.00;AN=2;DP=40;ExcessHet=3.0103;FS=0.000;MLEAC=2;MLEAF=1.00;MQ=44.00;QD=30.26;SOR=0.793	GT:AD:DP:GQ:PL	1/1:0,40:40:99:1845,126,0
X	20047584	.	C	G	1761.77	.	AC=2;AF=1.00;AN=2;DP=39;ExcessHet=3.0103;FS=0.000;MLEAC=2;MLEAF=1.00;MQ=44.00;QD=29.30;SOR=0.743	GT:AD:DP:GQ:PL	1/1:0,39:39:99:1790,120,0
X	20047636	.	G	GTT	1008.73	.	AC=2;AF=1.00;AN=2;BaseQRankSum=1.995;ClippingRankSum=0.000;DP=34;ExcessHet=3.0103;FS=0.000;MLEAC=2;MLEAF=1.00;MQ=43.94;MQRankSum=0.000;QD=31.52;ReadPosRankSum=1.734;SOR=0.379	GT:AD:DP:GQ:PL	1/1:1,31:32:89:1046,89,0
X	20047685	.	A	AT	1924.73	.	AC=2;AF=1.00;AN=2;DP=45;ExcessHet=3.0103;FS=0.000;MLEAC=2;MLEAF=1.00;MQ=43.87;QD=31.30;SOR=1.230	GT:AD:DP:GQ:PL	1/1:0,44:44:99:1962,135,0
X	20047693	.	G	A	1909.77	.	AC=2;AF=1.00;AN=2;DP=44;ExcessHet=3.0103;FS=0.000;MLEAC=2;MLEAF=1.00;MQ=43.87;QD=30.70;SOR=1.230	GT:AD:DP:GQ:PL	1/1:0,44:44:99:1938,132,0
X	20048737	.	A	G	2324.77	.	AC=2;AF=1.00;AN=2;DP=55;ExcessHet=3.0103;FS=0.000;MLEAC=2;MLEAF=1.00;MQ=44.00;QD=32.57;SOR=0.884	GT:AD:DP:GQ:PL	1/1:0,55:55:99:2353,165,0
X	20048750	.	G	A	2226.77	.	AC=2;AF=1.00;AN=2;DP=51;ExcessHet=3.0103;FS=0.000;MLEAC=2;MLEAF=1.00;MQ=44.00;QD=23.25;SOR=0.813	GT:AD:DP:GQ:PL	1/1:0,51:51:99:2255,154,0
X	20048792	.	G	A	2052.77	.	AC=2;AF=1.00;AN=2;DP=48;ExcessHet=3.0103;FS=0.000;MLEAC=2;MLEAF=1.00;MQ=43.96;QD=26.38;SOR=0.963	GT:AD:DP:GQ:PL	1/1:0,48:48:99:2081,144,0
X	20048805	.	G	A	2063.77	.	AC=2;AF=1.00;AN=2;DP=45;ExcessHet=3.0103;FS=0.000;MLEAC=2;MLEAF=1.00;MQ=43.96;QD=30.39;SOR=0.929	GT:AD:DP:GQ:PL	1/1:0,45:45:99:2092,144,0
X	20048915	.	C	CA	1304.73	.	AC=2;AF=1.00;AN=2;DP=41;ExcessHet=3.0103;FS=0.000;MLEAC=2;MLEAF=1.00;MQ=43.95;QD=31.82;SOR=0.843	GT:AD:DP:GQ:PL	1/1:0,41:41:99:1342,123,0
X	20049595	.	G	A	1735.77	.	AC=2;AF=1.00;AN=2;DP=40;ExcessHet=3.0103;FS=0.000;MLEAC=2;MLEAF=1.00;MQ=44.00;QD=34.34;SOR=1.022	GT:AD:DP:GQ:PL	1/1:0,40:40:99:1764,120,0
X	20049601	.	T	C	1768.77	.	AC=2;AF=1.00;AN=2;DP=40;ExcessHet=3.0103;FS=0.000;MLEAC=2;MLEAF=1.00;MQ=44.00;QD=29.07;SOR=1.151	GT:AD:DP:GQ:PL	1/1:0,40:40:99:1797,123,0
X	20049874	.	A	AACATTTC	1793.73	.	AC=2;AF=1.00;AN=2;DP=44;ExcessHet=3.0103;FS=0.000;MLEAC=2;MLEAF=1.00;MQ=44.24;QD=34.29;SOR=2.133	GT:AD:DP:GQ:PL	1/1:0,39:39:99:1831,123,0
X	20049989	.	GCCCCATGTCCCCATGT	G	1439.73	.	AC=2;AF=1.00;AN=2;DP=38;ExcessHet=3.0103;FS=0.000;MLEAC=2;MLEAF=1.00;MQ=41.12;QD=30.52;SOR=0.752	GT:AD:DP:GQ:PL	1/1:0,33:33:99:1477,100,0
X	20050145	.	C	A	950.77	.	AC=2;AF=1.00;AN=2;DP=36;ExcessHet=3.0103;FS=0.000;MLEAC=2;MLEAF=1.00;MQ=42.50;QD=27.96;SOR=0.941	GT:AD:DP:GQ:PL	1/1:0,34:34:99:979,102,0
X	20050440	.	T	C	915.77	.	AC=2;AF=1.00;AN=2;DP=34;ExcessHet=3.0103;FS=0.000;MLEAC=2;MLEAF=1.00;MQ=43.50;QD=27.75;SOR=0.752	GT:AD:DP:GQ:PL	1/1:0,33:33:99:944,99,0
X	20050476	.	T	A	1016.77	.	AC=2;AF=1.00;AN=2;DP=36;ExcessHet=3.0103;FS=0.000;MLEAC=2;MLEAF=1.00;MQ=44.00;QD=28.24;SOR=0.927	GT:AD:DP:GQ:PL	1/1:0,36:36:99:1045,108,0
X	20050513	.	T	TC	937.73	.	AC=2;AF=1.00;AN=2;DP=36;ExcessHet=3.0103;FS=0.000;MLEAC=2;MLEAF=1.00;MQ=44.31;QD=27.58;SOR=1.085	GT:AD:DP:GQ:PL	1/1:0,34:34:99:975,102,0
X	20050955	.	C	G	1591.77	.	AC=2;AF=1.00;AN=2;DP=58;ExcessHet=3.0103;FS=0.000;MLEAC=2;MLEAF=1.00;MQ=44.00;QD=27.44;SOR=0.914	GT:AD:DP:GQ:PL	1/1:0,58:58:99:1620,173,0
X	20051292	.	A	G	899.77	.	AC=2;AF=1.00;AN=2;DP=35;ExcessHet=3.0103;FS=0.000;MLEAC=2;MLEAF=1.00;MQ=44.00;QD=26.46;SOR=2.303	GT:AD:DP:GQ:PL	1/1:0,34:34:99:928,102,0
X	20051381	.	C	G	1061.77	.	AC=2;AF=1.00;AN=2;DP=40;ExcessHet=3.0103;FS=0.000;MLEAC=2;MLEAF=1.00;MQ=44.00;QD=26.54;SOR=0.902	GT:AD:DP:GQ:PL	1/1:0,40:40:99:1090,120,0
X	20052664	.	GT	G	247.14	.	AC=2;AF=1.00;AN=2;BaseQRankSum=0.046;ClippingRankSum=0.000;DP=26;ExcessHet=3.0103;FS=2.682;MLEAC=2;MLEAF=1.00;MQ=43.59;MQRankSum=-0.624;QD=10.75;ReadPosRankSum=-0.825;SOR=1.814	GT:AD:DP:GQ:PL	1/1:3,20:23:10:284,10,0
X	20053257	.	G	T	1358.77	.	AC=2;AF=1.00;AN=2;DP=50;ExcessHet=3.0103;FS=0.000;MLEAC=2;MLEAF=1.00;MQ=44.00;QD=27.18;SOR=1.270	GT:AD:DP:GQ:PL	1/1:0,50:50:99:1387,149,0
X	20053273	.	A	G	2216.77	.	AC=2;AF=1.00;AN=2;DP=51;ExcessHet=3.0103;FS=0.000;MLEAC=2;MLEAF=1.00;MQ=44.00;QD=34.52;SOR=1.436	GT:AD:DP:GQ:PL	1/1:0,51:51:99:2245,154,0
X	20053274	.	C	A	2216.77	.	AC=2;AF=1.00;AN=2;DP=51;ExcessHet=3.0103;FS=0.000;MLEAC=2;MLEAF=1.00;MQ=44.00;QD=37.00;SOR=1.436	GT:AD:DP:GQ:PL	1/1:0,51:51:99:2245,154,0
X	20053288	.	G	A	1463.77	.	AC=2;AF=1.00;AN=2;DP=54;ExcessHet=3.0103;FS=0.000;MLEAC=2;MLEAF=1.00;MQ=44.00;QD=27.11;SOR=1.445	GT:AD:DP:GQ:PL	1/1:0,54:54:99:1492,162,0
X	20053392	.	G	C	1634.77	.	AC=2;AF=1.00;AN=2;DP=60;ExcessHet=3.0103;FS=0.000;MLEAC=2;MLEAF=1.00;MQ=44.00;QD=27.25;SOR=0.760	GT:AD:DP:GQ:PL	1/1:0,60:60:99:1663,180,0
X	20053457	.	C	T	1446.77	.	AC=2;AF=1.00;AN=2;DP=52;ExcessHet=3.0103;FS=0.000;MLEAC=2;MLEAF=1.00;MQ=43.96;QD=27.82;SOR=1.244	GT:AD:DP:GQ:PL	1/1:0,52:52:99:1475,156,0
X	20053495	.	C	G	1360.77	.	AC=2;AF=1.00;AN=2;DP=49;ExcessHet=3.0103;FS=0.000;MLEAC=2;MLEAF=1.00;MQ=43.96;QD=27.77;SOR=1.609	GT:AD:DP:GQ:PL	1/1:0,49:49:99:1389,147,0
X	20053545	.	G	T	1388.77	.	AC=2;AF=1.00;AN=2;DP=49;ExcessHet=3.0103;FS=0.000;MLEAC=2;MLEAF=1.00;MQ=43.96;QD=28.34;SOR=1.345	GT:AD:DP:GQ:PL	1/1:0,49:49:99:1417,147,0
X	20053667	.	G	A	1176.77	.	AC=2;AF=1.00;AN=2;DP=43;ExcessHet=3.0103;FS=0.000;MLEAC=2;MLEAF=1.00;MQ=43.95;QD=27.37;SOR=0.739	GT:AD:DP:GQ:PL	1/1:0,43:43:99:1205,129,0
X	20053754	.	C	T	1241.77	.	AC=2;AF=1.00;AN=2;DP=45;ExcessHet=3.0103;FS=0.000;MLEAC=2;MLEAF=1.00;MQ=44.00;QD=27.59;SOR=1.154	GT:AD:DP:GQ:PL	1/1:0,45:45:99:1270,135,0
X	20053922	.	A	C	1036.77	.	AC=2;AF=1.00;AN=2;DP=39;ExcessHet=3.0103;FS=0.000;MLEAC=2;MLEAF=1.00;MQ=44.00;QD=26.58;SOR=0.850	GT:AD:DP:GQ:PL	1/1:0,39:39:99:1065,116,0
X	20054007	.	A	G	1021.77	.	AC=2;AF=1.00;AN=2;DP=38;ExcessHet=3.0103;FS=0.000;MLEAC=2;MLEAF=1.00;MQ=46.47;QD=26.89;SOR=0.693	GT:AD:DP:GQ:PL	1/1:0,38:38:99:1050,114,0
X	20054062	.	GCA	G	1675.73	.	AC=2;AF=1.00;AN=2;DP=38;ExcessHet=3.0103;FS=0.000;MLEAC=2;MLEAF=1.00;MQ=46.42;QD=26.47;SOR=0.798	GT:AD:DP:GQ:PL	1/1:0,38:38:99:1713,117,0
X	20054064	.	A	AGTT	1675.73	.	AC=2;AF=1.00;AN=2;DP=38;ExcessHet=3.0103;FS=0.000;MLEAC=2;MLEAF=1.00;MQ=46.42;QD=28.93;SOR=0.798	GT:AD:DP:GQ:PL	1/1:0,38:38:99:1713,117,0
X	20054078	.	G	GT	1596.73	.	AC=2;AF=1.00;AN=2;BaseQRankSum=-0.581;ClippingRankSum=0.000;DP=35;ExcessHet=3.0103;FS=0.000;MLEAC=2;MLEAF=1.00;MQ=45.40;MQRankSum=0.203;QD=27.05;ReadPosRankSum=0.941;SOR=0.223	GT:AD:DP:GQ:PL	1/1:1,34:35:99:1634,99,0
X	20054082	.	G	GGA	1506.73	.	AC=2;AF=1.00;AN=2;BaseQRankSum=1.698;ClippingRankSum=0.000;DP=37;ExcessHet=3.0103;FS=3.259;MLEAC=2;MLEAF=1.00;MQ=45.03;MQRankSum=0.140;QD=32.14;ReadPosRankSum=0.770;SOR=0.491	GT:AD:DP:GQ:PL	1/1:1,35:36:93:1544,93,0
X	20054948	.	C	CTTATAG	1862.73	.	AC=2;AF=1.00;AN=2;DP=43;ExcessHet=3.0103;FS=0.000;MLEAC=2;MLEAF=1.00;MQ=43.80;QD=33.48;SOR=1.127	GT:AD:DP:GQ:PL	1/1:0,42:42:99:1900,129,0
X	20055079	.	T	C	606.77	.	AC=2;AF=1.00;AN=2;DP=23;ExcessHet=3.0103;FS=0.000;MLEAC=2;MLEAF=1.00;MQ=43.83;QD=26.38;SOR=1.179	GT:AD:DP:GQ:PL	1/1:0,23:23:69:635,69,0
X	20055154	.	C	CAAAA	488.73	.	AC=2;AF=1.00;AN=2;DP=19;ExcessHet=3.0103;FS=0.000;MLEAC=1;MLEAF=0.500;MQ=43.69;QD=31.80;SOR=2.584	GT:AD:DP:GQ:PL	1/1:0,13:13:44:513,44,0
X	20055246	.	GTT	G	489.73	.	AC=2;AF=1.00;AN=2;DP=21;ExcessHet=3.0103;FS=0.000;MLEAC=2;MLEAF=1.00;MQ=43.77;QD=25.78;SOR=1.061	GT:AD:DP:GQ:PL	1/1:0,19:19:57:527,57,0
X	20056910	.	G	A	1559.77	.	AC=2;AF=1.00;AN=2;DP=56;ExcessHet=3.0103;FS=0.000;MLEAC=2;MLEAF=1.00;MQ=43.95;QD=28.36;SOR=0.970	GT:AD:DP:GQ:PL	1/1:0,55:55:99:1588,165,0
X	20056934	.	G	A	2167.77	.	AC=2;AF=1.00;AN=2;DP=50;ExcessHet=3.0103;FS=0.000;MLEAC=2;MLEAF=1.00;MQ=44.00;QD=30.19;SOR=1.051	GT:AD:DP:GQ:PL	1/1:0,50:50:99:2196,156,0
X	20056944	.	C	A	2018.77	.	AC=2;AF=1.00;AN=2;DP=47;ExcessHet=3.0103;FS=0.000;MLEAC=2;MLEAF=1.00;MQ=44.00;QD=31.45;SOR=0.919	GT:AD:DP:GQ:PL	1/1:0,47:47:99:2047,141,0
X	20057317	.	C	A	1083.77	.	AC=2;AF=1.00;AN=2;DP=39;ExcessHet=3.0103;FS=0.000;MLEAC=2;MLEAF=1.00;MQ=44.00;QD=27.79;SOR=1.236	GT:AD:DP:GQ:PL	1/1:0,39:39:99:1112,117,0
X	20058190	.	G	A	760.77	.	AC=2;AF=1.00;AN=2;DP=21;ExcessHet=3.0103;FS=0.000;MLEAC=2;MLEAF=1.00;MQ=49.37;QD=32.51;SOR=0.892	GT:AD:DP:GQ:PL	1/1:0,20:20:60:789,60,0
X	20058208	.	G	GTGGTGGCTGGTGGC	1034.73	.	AC=2;AF=1.00;AN=2;DP=22;ExcessHet=3.0103;FS=0.000;MLEAC=2;MLEAF=1.00;MQ=50.48;QD=29.80;SOR=1.828	GT:AD:DP:GQ:PL	1/1:0,21:21:75:1072,75,0
X	20058215	.	A	C	1006.77	.	AC=2;AF=1.00;AN=2;DP=23;ExcessHet=3.0103;FS=0.000;MLEAC=2;MLEAF=1.00;MQ=50.62;QD=30.02;SOR=1.931	GT:AD:DP:GQ:PL	1/1:0,22:22:69:1035,69,0
X	20058234	.	G	A	916.77	.	AC=2;AF=1.00;AN=2;DP=21;ExcessHet=3.0103;FS=0.000;MLEAC=2;MLEAF=1.00;MQ=50.23;QD=30.42;SOR=1.828	GT:AD:DP:GQ:PL	1/1:0,21:21:63:945,63,0
X	20058235	.	T	C	916.77	.	AC=2;AF=1.00;AN=2;DP=21;ExcessHet=3.0103;FS=0.000;MLEAC=2;MLEAF=1.00;MQ=50.23;QD=33.69;SOR=1.828	GT:AD:DP:GQ:PL	1/1:0,21:21:63:945,63,0
X	20058872	.	C	A	1958.77	.	AC=2;AF=1.00;AN=2;DP=45;ExcessHet=3.0103;FS=0.000;MLEAC=2;MLEAF=1.00;MQ=43.96;QD=33.78;SOR=1.154	GT:AD:DP:GQ:PL	1/1:0,45:45:99:1987,138,0
X	20058877	.	G	A	1897.77	.	AC=2;AF=1.00;AN=2;DP=43;ExcessHet=3.0103;FS=0.000;MLEAC=2;MLEAF=1.00;MQ=44.00;QD=28.20;SOR=0.941	GT:AD:DP:GQ:PL	1/1:0,43:43:99:1926,132,0
X	20059445	.	C	G	1090.77	.	AC=2;AF=1.00;AN=2;DP=42;ExcessHet=3.0103;FS=0.000;MLEAC=2;MLEAF=1.00;MQ=44.00;QD=26.60;SOR=1.347	GT:AD:DP:GQ:PL	1/1:0,41:41:99:1119,122,0
X	20060979	.	C	A	955.77	.	AC=2;AF=1.00;AN=2;DP=35;ExcessHet=3.0103;FS=0.000;MLEAC=2;MLEAF=1.00;MQ=43.89;QD=27.31;SOR=1.002	GT:AD:DP:GQ:PL	1/1:0,35:35:99:984,105,0
X	20061027	.	T	G	1210.77	.	AC=2;AF=1.00;AN=2;DP=44;ExcessHet=3.0103;FS=0.000;MLEAC=2;MLEAF=1.00;MQ=44.00;QD=27.52;SOR=0.883	GT:AD:DP:GQ:PL	1/1:0,44:44:99:1239,132,0
X	20061040	.	T	G	1260.77	.	AC=2;AF=1.00;AN=2;DP=47;ExcessHet=3.0103;FS=0.000;MLEAC=2;MLEAF=1.00;MQ=44.00;QD=26.82;SOR=0.735	GT:AD:DP:GQ:PL	1/1:0,47:47:99:1289,140,0
X	20061096	.	A	C	1450.77	.	AC=2;AF=1.00;AN=2;DP=53;ExcessHet=3.0103;FS=0.000;MLEAC=2;MLEAF=1.00;MQ=44.00;QD=27.37;SOR=0.808	GT:AD:DP:GQ:PL	1/1:0,53:53:99:1479,159,0
X	20061251	.	A	G	1145.77	.	AC=2;AF=1.00;AN=2;BaseQRankSum=-0.283;ClippingRankSum=0.000;DP=44;ExcessHet=3.0103;FS=0.000;MLEAC=2;MLEAF=1.00;MQ=44.00;MQRankSum=0.000;QD=26.04;ReadPosRankSum=1.600;SOR=0.295	GT:AD:DP:GQ:PL	1/1:1,43:44:99:1174,103,0
X	20061553	.	A	C	1132.77	.	AC=2;AF=1.00;AN=2;DP=43;ExcessHet=3.0103;FS=0.000;MLEAC=2;MLEAF=1.00;MQ=44.00;QD=27.63;SOR=1.075	GT:AD:DP:GQ:PL	1/1:0,41:41:99:1161,123,0
X	20062307	.	C	A	1713.77	.	AC=2;AF=1.00;AN=2;DP=63;ExcessHet=3.0103;FS=0.000;MLEAC=2;MLEAF=1.00;MQ=44.00;QD=27.20;SOR=0.790	GT:AD:DP:GQ:PL	1/1:0,63:63:99:1742,189,0
X	20062765	.	A	C	793.77	.	AC=2;AF=1.00;AN=2;DP=29;ExcessHet=3.0103;FS=0.000;MLEAC=2;MLEAF=1.00;MQ=44.00;QD=27.37;SOR=0.760	GT:AD:DP:GQ:PL	1/1:0,29:29:87:822,87,0
X	20062933	.	T	A	971.77	.	AC=2;AF=1.00;AN=2;DP=37;ExcessHet=3.0103;FS=0.000;MLEAC=2;MLEAF=1.00;MQ=44.00;QD=26.99;SOR=0.693	GT:AD:DP:GQ:PL	1/1:0,36:36:99:1000,108,0
X	20062995	.	G	T	867.77	.	AC=2;AF=1.00;AN=2;DP=33;ExcessHet=3.0103;FS=0.000;MLEAC=2;MLEAF=1.00;MQ=44.00;QD=26.30;SOR=0.880	GT:AD:DP:GQ:PL	1/1:0,33:33:99:896,99,0
X	20066693	.	AAT	A	832.73	.	AC=2;AF=1.00;AN=2;BaseQRankSum=-0.227;ClippingRankSum=0.000;DP=36;ExcessHet=3.0103;FS=0.000;MLEAC=2;MLEAF=1.00;MQ=43.89;MQRankSum=0.000;QD=26.02;ReadPosRankSum=-0.217;SOR=0.321	GT:AD:DP:GQ:PL	1/1:1,31:32:66:870,66,0
X	20067120	.	T	G	1099.77	.	AC=2;AF=1.00;AN=2;DP=43;ExcessHet=3.0103;FS=0.000;MLEAC=2;MLEAF=1.00;MQ=44.00;QD=25.58;SOR=0.941	GT:AD:DP:GQ:PL	1/1:0,43:43:99:1128,127,0
X	20069195	.	T	C	935.77	.	AC=2;AF=1.00;AN=2;DP=35;ExcessHet=3.0103;FS=0.000;MLEAC=2;MLEAF=1.00;MQ=43.92;QD=26.74;SOR=1.002	GT:AD:DP:GQ:PL	1/1:0,35:35:99:964,105,0
X	20072524	.	A	C	503.77	.	AC=2;AF=1.00;AN=2;DP=21;ExcessHet=3.0103;FS=0.000;MLEAC=2;MLEAF=1.00;MQ=43.82;QD=26.51;SOR=2.419	GT:AD:DP:GQ:PL	1/1:0,19:19:57:532,57,0
X	20073291	.	G	T	1153.77	.	AC=2;AF=1.00;AN=2;DP=44;ExcessHet=3.0103;FS=0.000;MLEAC=2;MLEAF=1.00;MQ=43.83;QD=26.22;SOR=1.230	GT:AD:DP:GQ:PL	1/1:0,44:44:99:1182,131,0
X	20073337	.	G	A	1113.77	.	AC=2;AF=1.00;AN=2;DP=43;ExcessHet=3.0103;FS=0.000;MLEAC=2;MLEAF=1.00;MQ=44.00;QD=25.90;SOR=0.739	GT:AD:DP:GQ:PL	1/1:0,43:43:99:1142,128,0
X	20074036	.	G	A	1002.77	.	AC=2;AF=1.00;AN=2;DP=39;ExcessHet=3.0103;FS=0.000;MLEAC=2;MLEAF=1.00;MQ=44.00;QD=27.10;SOR=0.859	GT:AD:DP:GQ:PL	1/1:0,37:37:99:1031,110,0
X	20074047	.	A	G	1642.77	.	AC=2;AF=1.00;AN=2;DP=38;ExcessHet=3.0103;FS=0.000;MLEAC=2;MLEAF=1.00;MQ=44.00;QD=27.80;SOR=0.798	GT:AD:DP:GQ:PL	1/1:0,38:38:99:1671,117,0
X	20074057	.	G	C	1583.77	.	AC=2;AF=1.00;AN=2;DP=37;ExcessHet=3.0103;FS=0.000;MLEAC=2;MLEAF=1.00;MQ=44.00;QD=34.78;SOR=0.746	GT:AD:DP:GQ:PL	1/1:0,37:37:99:1612,111,0
X	20074090	.	T	G	1062.77	.	AC=2;AF=1.00;AN=2;DP=40;ExcessHet=3.0103;FS=0.000;MLEAC=2;MLEAF=1.00;MQ=44.00;QD=26.57;SOR=1.151	GT:AD:DP:GQ:PL	1/1:0,40:40:99:1091,120,0
X	20074590	.	G	GCTGTTGT	1311.73	.	AC=2;AF=1.00;AN=2;DP=36;ExcessHet=3.0103;FS=0.000;MLEAC=2;MLEAF=1.00;MQ=41.97;QD=32.59;SOR=0.826	GT:AD:DP:GQ:PL	1/1:0,30:30:90:1349,90,0
X	20075271	.	T	TC	2077.73	.	AC=2;AF=1.00;AN=2;DP=47;ExcessHet=3.0103;FS=0.000;MLEAC=2;MLEAF=1.00;MQ=43.96;QD=31.70;SOR=0.737	GT:AD:DP:GQ:PL	1/1:0,45:45:99:2115,141,0
X	20075275	.	T	G	2195.77	.	AC=2;AF=1.00;AN=2;DP=50;ExcessHet=3.0103;FS=0.000;MLEAC=2;MLEAF=1.00;MQ=43.96;QD=28.87;SOR=0.733	GT:AD:DP:GQ:PL	1/1:0,49:49:99:2224,150,0
X	20075276	.	TA	T	2186.73	.	AC=2;AF=1.00;AN=2;DP=51;ExcessHet=3.0103;FS=0.000;MLEAC=2;MLEAF=1.00;MQ=43.96;QD=32.36;SOR=0.773	GT:AD:DP:GQ:PL	1/1:0,50:50:99:2224,150,0
X	20075278	.	A	G	2195.77	.	AC=2;AF=1.00;AN=2;DP=51;ExcessHet=3.0103;FS=0.000;MLEAC=2;MLEAF=1.00;MQ=43.96;QD=32.96;SOR=0.773	GT:AD:DP:GQ:PL	1/1:0,50:50:99:2224,150,0
X	20075901	.	T	C	643.77	.	AC=2;AF=1.00;AN=2;DP=24;ExcessHet=3.0103;FS=0.000;MLEAC=2;MLEAF=1.00;MQ=44.00;QD=26.82;SOR=1.051	GT:AD:DP:GQ:PL	1/1:0,24:24:72:672,72,0
X	20076209	.	A	ATGTCTG	1892.73	.	AC=2;AF=1.00;AN=2;DP=44;ExcessHet=3.0103;FS=0.000;MLEAC=2;MLEAF=1.00;MQ=43.89;QD=29.56;SOR=0.892	GT:AD:DP:GQ:PL	1/1:0,42:42:99:1930,135,0
X	20077647	.	A	G	1446.77	.	AC=2;AF=1.00;AN=2;DP=33;ExcessHet=3.0103;FS=0.000;MLEAC=2;MLEAF=1.00;MQ=43.67;QD=28.85;SOR=0.752	GT:AD:DP:GQ:PL	1/1:0,33:33:99:1475,99,0
X	20077651	.	AAAC	A	1479.73	.	AC=2;AF=1.00;AN=2;DP=34;ExcessHet=3.0103;FS=0.000;MLEAC=2;MLEAF=1.00;MQ=43.60;QD=31.83;SOR=0.811	GT:AD:DP:GQ:PL	1/1:0,34:34:99:1517,102,0
X	20078387	.	G	T	984.77	.	AC=2;AF=1.00;AN=2;DP=35;ExcessHet=3.0103;FS=0.000;MLEAC=2;MLEAF=1.00;MQ=43.89;QD=28.14;SOR=1.483	GT:AD:DP:GQ:PL	1/1:0,35:35:99:1013,105,0
X	20080153	.	T	TCCTTC	2671.73	.	AC=2;AF=1.00;AN=2;DP=62;ExcessHet=3.0103;FS=0.000;MLEAC=2;MLEAF=1.00;MQ=42.72;QD=29.66;SOR=1.022	GT:AD:DP:GQ:PL	1/1:0,61:61:99:2709,183,0
X	20080156	.	T	TGCC	2717.73	.	AC=2;AF=1.00;AN=2;DP=58;ExcessHet=3.0103;FS=0.000;MLEAC=2;MLEAF=1.00;MQ=42.67;QD=29.76;SOR=1.085	GT:AD:DP:GQ:PL	1/1:0,58:58:99:2755,189,0
X	20080181	.	G	A	2427.77	.	AC=2;AF=1.00;AN=2;DP=55;ExcessHet=3.0103;FS=0.000;MLEAC=2;MLEAF=1.00;MQ=42.54;QD=35.05;SOR=0.804	GT:AD:DP:GQ:PL	1/1:0,55:55:99:2456,172,0
X	20080182	.	G	A	2427.77	.	AC=2;AF=1.00;AN=2;DP=56;ExcessHet=3.0103;FS=0.000;MLEAC=2;MLEAF=1.00;MQ=42.53;QD=32.24;SOR=0.922	GT:AD:DP:GQ:PL	1/1:0,56:56:99:2456,172,0
X	20080205	.	G	GGGAAAATTCAAC	2446.73	.	AC=2;AF=1.00;AN=2;DP=52;ExcessHet=3.0103;FS=0.000;MLEAC=2;MLEAF=1.00;MQ=42.55;QD=29.54;SOR=1.094	GT:AD:DP:GQ:PL	1/1:0,51:51:99:2484,168,0
X	20080260	.	A	G	1273.77	.	AC=2;AF=1.00;AN=2;DP=46;ExcessHet=3.0103;FS=0.000;MLEAC=2;MLEAF=1.00;MQ=42.99;QD=27.69;SOR=1.329	GT:AD:DP:GQ:PL	1/1:0,46:46:99:1302,138,0
X	20080305	.	C	G	1197.77	.	AC=2;AF=1.00;AN=2;DP=45;ExcessHet=3.0103;FS=0.000;MLEAC=2;MLEAF=1.00;MQ=43.39;QD=26.62;SOR=0.929	GT:AD:DP:GQ:PL	1/1:0,45:45:99:1226,134,0
X	20080373	.	G	T	1059.77	.	AC=2;AF=1.00;AN=2;DP=39;ExcessHet=3.0103;FS=0.000;MLEAC=2;MLEAF=1.00;MQ=43.52;QD=27.89;SOR=0.693	GT:AD:DP:GQ:PL	1/1:0,38:38:99:1088,114,0
X	20080585	.	G	A	1236.77	.	AC=2;AF=1.00;AN=2;DP=45;ExcessHet=3.0103;FS=0.000;MLEAC=2;MLEAF=1.00;MQ=44.00;QD=27.48;SOR=1.154	GT:AD:DP:GQ:PL	1/1:0,45:45:99:1265,134,0
X	20080870	.	T	C	1397.77	.	AC=2;AF=1.00;AN=2;DP=51;ExcessHet=3.0103;FS=0.000;MLEAC=2;MLEAF=1.00;MQ=44.00;QD=27.41;SOR=0.732	GT:AD:DP:GQ:PL	1/1:0,51:51:99:1426,153,0
X	20081081	.	A	ATATATG	2006.73	.	AC=2;AF=1.00;AN=2;DP=46;ExcessHet=3.0103;FS=0.000;MLEAC=2;MLEAF=1.00;MQ=44.96;QD=25.67;SOR=0.990	GT:AD:DP:GQ:PL	1/1:0,44:44:99:2044,138,0
X	20081084	.	C	T	1985.77	.	AC=2;AF=1.00;AN=2;DP=44;ExcessHet=3.0103;FS=0.000;MLEAC=2;MLEAF=1.00;MQ=45.00;QD=29.17;SOR=0.883	GT:AD:DP:GQ:PL	1/1:0,44:44:99:2014,135,0
X	20081472	.	C	T	1043.77	.	AC=2;AF=1.00;AN=2;DP=39;ExcessHet=3.0103;FS=0.000;MLEAC=2;MLEAF=1.00;MQ=44.00;QD=26.76;SOR=0.850	GT:AD:DP:GQ:PL	1/1:0,39:39:99:1072,117,0
X	20081710	.	A	T	774.77	.	AC=2;AF=1.00;AN=2;DP=29;ExcessHet=3.0103;FS=0.000;MLEAC=2;MLEAF=1.00;MQ=44.00;QD=26.72;SOR=1.255	GT:AD:DP:GQ:PL	1/1:0,29:29:86:803,86,0
X	20081897	.	G	GGTGCGT	996.73	.	AC=2;AF=1.00;AN=2;DP=29;ExcessHet=3.0103;FS=0.000;MLEAC=2;MLEAF=1.00;MQ=44.57;QD=34.91;SOR=1.426	GT:AD:DP:GQ:PL	1/1:0,23:23:69:1034,69,0
X	20081943	.	G	A	735.77	.	AC=2;AF=1.00;AN=2;DP=27;ExcessHet=3.0103;FS=0.000;MLEAC=2;MLEAF=1.00;MQ=43.79;QD=27.25;SOR=1.101	GT:AD:DP:GQ:PL	1/1:0,27:27:81:764,81,0
X	20081999	.	G	C	541.77	.	AC=2;AF=1.00;AN=2;DP=22;ExcessHet=3.0103;FS=0.000;MLEAC=2;MLEAF=1.00;MQ=42.96;QD=24.63;SOR=0.693	GT:AD:DP:GQ:PL	1/1:0,22:22:65:570,65,0
X	20082147	.	ATGAGTGCC	A	818.73	.	AC=2;AF=1.00;AN=2;DP=21;ExcessHet=3.0103;FS=0.000;MLEAC=2;MLEAF=1.00;MQ=42.55;QD=28.59;SOR=0.793	GT:AD:DP:GQ:PL	1/1:0,19:19:58:856,58,0
X	20082633	.	G	C	359.77	.	AC=2;AF=1.00;AN=2;DP=16;ExcessHet=3.0103;FS=0.000;MLEAC=2;MLEAF=1.00;MQ=43.88;QD=22.49;SOR=2.049	GT:AD:DP:GQ:PL	1/1:0,16:16:47:388,47,0
X	20082796	.	T	TGGGGG	97.86	.	AC=2;AF=1.00;AN=2;BaseQRankSum=-0.319;ClippingRankSum=0.000;DP=7;ExcessHet=3.0103;FS=0.000;MLEAC=2;MLEAF=1.00;MQ=41.30;MQRankSum=-0.319;QD=24.46;ReadPosRankSum=-1.150;SOR=0.446	GT:AD:DP:GQ:PL	1/1:1,3:4:2:133,2,0
X	20083087	.	A	T	1543.77	.	AC=2;AF=1.00;AN=2;DP=56;ExcessHet=3.0103;FS=0.000;MLEAC=2;MLEAF=1.00;MQ=43.66;QD=28.07;SOR=0.884	GT:AD:DP:GQ:PL	1/1:0,55:55:99:1572,165,0
X	20083104	.	A	G	1499.77	.	AC=2;AF=1.00;AN=2;DP=58;ExcessHet=3.0103;FS=0.000;MLEAC=2;MLEAF=1.00;MQ=43.67;QD=27.27;SOR=0.970	GT:AD:DP:GQ:PL	1/1:0,55:55:99:1528,165,0
X	20083226	.	A	G	1008.77	.	AC=2;AF=1.00;AN=2;DP=42;ExcessHet=3.0103;FS=0.000;MLEAC=2;MLEAF=1.00;MQ=43.57;QD=25.87;SOR=1.387	GT:AD:DP:GQ:PL	1/1:0,39:39:99:1037,116,0
X	20083274	.	T	G	681.77	.	AC=2;AF=1.00;AN=2;DP=32;ExcessHet=3.0103;FS=0.000;MLEAC=2;MLEAF=1.00;MQ=43.53;QD=25.25;SOR=1.528	GT:AD:DP:GQ:PL	1/1:0,27:27:80:710,80,0
X	20084012	.	G	GT	800.73	.	AC=2;AF=1.00;AN=2;BaseQRankSum=-0.482;ClippingRankSum=0.000;DP=44;ExcessHet=3.0103;FS=0.000;MLEAC=2;MLEAF=1.00;MQ=44.00;MQRankSum=0.000;QD=19.53;ReadPosRankSum=-0.356;SOR=0.223	GT:AD:DP:GQ:PL	1/1:1,40:41:99:838,102,0
X	20084111	.	A	G	1860.77	.	AC=2;AF=1.00;AN=2;DP=45;ExcessHet=3.0103;FS=0.000;MLEAC=2;MLEAF=1.00;MQ=43.13;QD=26.93;SOR=0.990	GT:AD:DP:GQ:PL	1/1:0,44:44:99:1889,132,0
X	20084119	.	G	T	1771.77	.	AC=2;AF=1.00;AN=2;DP=42;ExcessHet=3.0103;FS=0.000;MLEAC=2;MLEAF=1.00;MQ=43.07;QD=28.14;SOR=1.206	GT:AD:DP:GQ:PL	1/1:0,41:41:99:1800,123,0
X	20084424	.	C	CT	2785.73	.	AC=2;AF=1.00;AN=2;DP=65;ExcessHet=3.0103;FS=0.000;MLEAC=2;MLEAF=1.00;MQ=43.47;QD=31.25;SOR=0.892	GT:AD:DP:GQ:PL	1/1:0,64:64:99:2823,193,0
X	20084435	.	C	A	2774.77	.	AC=2;AF=1.00;AN=2;DP=61;ExcessHet=3.0103;FS=0.000;MLEAC=2;MLEAF=1.00;MQ=43.72;QD=27.45;SOR=0.793	GT:AD:DP:GQ:PL	1/1:0,61:61:99:2803,190,0
X	20084504	.	G	A	2144.77	.	AC=2;AF=1.00;AN=2;DP=49;ExcessHet=3.0103;FS=0.000;MLEAC=2;MLEAF=1.00;MQ=44.00;QD=34.20;SOR=1.112	GT:AD:DP:GQ:PL	1/1:0,49:49:99:2173,147,0
X	20084505	.	T	A	2144.77	.	AC=2;AF=1.00;AN=2;DP=48;ExcessHet=3.0103;FS=0.000;MLEAC=2;MLEAF=1.00;MQ=44.00;QD=24.77;SOR=1.067	GT:AD:DP:GQ:PL	1/1:0,48:48:99:2173,147,0
X	20084905	.	C	T	1147.77	.	AC=2;AF=1.00;AN=2;DP=41;ExcessHet=3.0103;FS=0.000;MLEAC=2;MLEAF=1.00;MQ=44.00;QD=27.99;SOR=0.954	GT:AD:DP:GQ:PL	1/1:0,41:41:99:1176,123,0
X	20085125	.	T	C	1160.77	.	AC=2;AF=1.00;AN=2;DP=42;ExcessHet=3.0103;FS=0.000;MLEAC=2;MLEAF=1.00;MQ=43.95;QD=28.31;SOR=1.206	GT:AD:DP:GQ:PL	1/1:0,41:41:99:1189,123,0
X	20085975	.	C	CAA	652.73	.	AC=2;AF=1.00;AN=2;BaseQRankSum=-0.457;ClippingRankSum=0.000;DP=37;ExcessHet=3.0103;FS=2.350;MLEAC=1;MLEAF=0.500;MQ=43.28;MQRankSum=1.363;QD=21.76;ReadPosRankSum=0.000;SOR=0.697	GT:AD:DP:GQ:PL	1/1:3,27:30:20:669,20,0
X	20086069	.	T	C	1180.77	.	AC=2;AF=1.00;AN=2;DP=45;ExcessHet=3.0103;FS=0.000;MLEAC=2;MLEAF=1.00;MQ=43.85;QD=26.24;SOR=0.829	GT:AD:DP:GQ:PL	1/1:0,45:45:99:1209,134,0
X	20086345	.	G	GT	413.74	.	AC=2;AF=1.00;AN=2;BaseQRankSum=0.659;ClippingRankSum=0.000;DP=35;ExcessHet=3.0103;FS=0.000;MLEAC=2;MLEAF=1.00;MQ=44.00;MQRankSum=0.000;QD=14.78;ReadPosRankSum=0.594;SOR=1.101	GT:AD:DP:GQ:PL	1/1:4,24:28:23:449,23,0
X	20087182	.	T	G	1290.77	.	AC=2;AF=1.00;AN=2;DP=49;ExcessHet=3.0103;FS=0.000;MLEAC=2;MLEAF=1.00;MQ=43.88;QD=26.34;SOR=0.909	GT:AD:DP:GQ:PL	1/1:0,49:49:99:1319,146,0
X	20087285	.	A	G	1162.77	.	AC=2;AF=1.00;AN=2;DP=46;ExcessHet=3.0103;FS=0.000;MLEAC=2;MLEAF=1.00;MQ=43.79;QD=25.28;SOR=0.874	GT:AD:DP:GQ:PL	1/1:0,46:46:99:1191,136,0
X	20087707	.	A	T	996.77	.	AC=2;AF=1.00;AN=2;DP=36;ExcessHet=3.0103;FS=0.000;MLEAC=2;MLEAF=1.00;MQ=44.00;QD=27.69;SOR=1.209	GT:AD:DP:GQ:PL	1/1:0,36:36:99:1025,108,0
X	20088279	.	G	T	1086.77	.	AC=2;AF=1.00;AN=2;DP=39;ExcessHet=3.0103;FS=0.000;MLEAC=2;MLEAF=1.00;MQ=44.00;QD=27.87;SOR=0.743	GT:AD:DP:GQ:PL	1/1:0,39:39:99:1115,116,0
X	20088324	.	G	A	1247.77	.	AC=2;AF=1.00;AN=2;DP=46;ExcessHet=3.0103;FS=0.000;MLEAC=2;MLEAF=1.00;MQ=44.00;QD=27.13;SOR=0.780	GT:AD:DP:GQ:PL	1/1:0,46:46:99:1276,137,0
X	20088366	.	A	T	1323.77	.	AC=2;AF=1.00;AN=2;DP=47;ExcessHet=3.0103;FS=0.000;MLEAC=2;MLEAF=1.00;MQ=44.00;QD=28.17;SOR=1.022	GT:AD:DP:GQ:PL	1/1:0,47:47:99:1352,141,0
X	20089016	.	T	C	919.77	.	AC=2;AF=1.00;AN=2;DP=33;ExcessHet=3.0103;FS=0.000;MLEAC=2;MLEAF=1.00;MQ=44.00;QD=27.87;SOR=0.880	GT:AD:DP:GQ:PL	1/1:0,33:33:99:948,99,0
X	20089522	.	C	T	904.77	.	AC=2;AF=1.00;AN=2;DP=32;ExcessHet=3.0103;FS=0.000;MLEAC=2;MLEAF=1.00;MQ=43.88;QD=28.27;SOR=0.693	GT:AD:DP:GQ:PL	1/1:0,32:32:96:933,96,0
X	20090121	.	G	C	1208.77	.	AC=2;AF=1.00;AN=2;DP=44;ExcessHet=3.0103;FS=0.000;MLEAC=2;MLEAF=1.00;MQ=44.00;QD=27.47;SOR=0.990	GT:AD:DP:GQ:PL	1/1:0,44:44:99:1237,132,0
X	20090215	.	T	A	1098.77	.	AC=2;AF=1.00;AN=2;DP=40;ExcessHet=3.0103;FS=0.000;MLEAC=2;MLEAF=1.00;MQ=44.00;QD=27.47;SOR=1.022	GT:AD:DP:GQ:PL	1/1:0,40:40:99:1127,120,0
X	20090377	.	A	AATC	1445.73	.	AC=2;AF=1.00;AN=2;DP=32;ExcessHet=3.0103;FS=0.000;MLEAC=2;MLEAF=1.00;MQ=44.00;QD=33.76;SOR=1.609	GT:AD:DP:GQ:PL	1/1:0,31:31:99:1483,99,0
X	20090717	.	T	C	615.77	.	AC=1;AF=0.500;AN=2;BaseQRankSum=-3.405;ClippingRankSum=0.000;DP=28;ExcessHet=3.0103;FS=9.204;MLEAC=1;MLEAF=0.500;MQ=42.76;MQRankSum=-0.433;QD=21.99;ReadPosRankSum=0.426;SOR=1.143	GT:AD:DP:GQ:PL	0/1:11,17:28:99:644,0,522
X	20090740	.	A	T	708.77	.	AC=1;AF=0.500;AN=2;BaseQRankSum=-1.935;ClippingRankSum=0.000;DP=35;ExcessHet=3.0103;FS=14.793;MLEAC=1;MLEAF=0.500;MQ=42.81;MQRankSum=-1.205;QD=20.25;ReadPosRankSum=-0.164;SOR=2.127	GT:AD:DP:GQ:PL	0/1:14,21:35:99:737,0,601
X	20090915	.	A	C	872.77	.	AC=1;AF=0.500;AN=2;BaseQRankSum=-1.087;ClippingRankSum=0.000;DP=41;ExcessHet=3.0103;FS=4.498;MLEAC=1;MLEAF=0.500;MQ=43.26;MQRankSum=-3.531;QD=21.29;ReadPosRankSum=-0.881;SOR=1.071	GT:AD:DP:GQ:PL	0/1:18,23:41:99:901,0,665
X	20090916	.	G	A	872.77	.	AC=1;AF=0.500;AN=2;BaseQRankSum=1.101;ClippingRankSum=0.000;DP=41;ExcessHet=3.0103;FS=4.498;MLEAC=1;MLEAF=0.500;MQ=43.26;MQRankSum=-3.531;QD=21.29;ReadPosRankSum=-1.104;SOR=1.071	GT:AD:DP:GQ:PL	0/1:18,23:41:99:901,0,665
X	20090965	.	G	GAGAACGCAGCACTTTCGTGTACTCGT	637.73	.	AC=1;AF=0.500;AN=2;BaseQRankSum=1.678;ClippingRankSum=0.000;DP=33;ExcessHet=3.0103;FS=3.067;MLEAC=1;MLEAF=0.500;MQ=43.11;MQRankSum=-4.024;QD=19.33;ReadPosRankSum=-1.786;SOR=0.928	GT:AD:DP:GQ:PL	0/1:16,17:33:99:675,0,608
X	20091038	.	C	CAA	333.73	.	AC=1;AF=0.500;AN=2;BaseQRankSum=0.409;ClippingRankSum=0.000;DP=23;ExcessHet=3.0103;FS=1.957;MLEAC=1;MLEAF=0.500;MQ=43.58;MQRankSum=-0.629;QD=19.63;ReadPosRankSum=-0.705;SOR=0.634	GT:AD:DP:GQ:PL	0/1:8,9:17:99:371,0,293
X	20091058	.	A	T	139.77	.	AC=1;AF=0.500;AN=2;BaseQRankSum=0.102;ClippingRankSum=0.000;DP=22;ExcessHet=3.0103;FS=0.000;MLEAC=1;MLEAF=0.500;MQ=43.65;MQRankSum=1.567;QD=6.35;ReadPosRankSum=0.735;SOR=0.791	GT:AD:DP:GQ:PL	0/1:13,9:22:99:168,0,552
X	20091060	.	C	T	462.77	.	AC=1;AF=0.500;AN=2;BaseQRankSum=0.034;ClippingRankSum=0.000;DP=23;ExcessHet=3.0103;FS=1.674;MLEAC=1;MLEAF=0.500;MQ=43.66;MQRankSum=-1.400;QD=20.12;ReadPosRankSum=-0.977;SOR=0.853	GT:AD:DP:GQ:PL	0/1:9,14:23:99:491,0,336
X	20091125	.	C	T	898.77	.	AC=1;AF=0.500;AN=2;BaseQRankSum=-1.563;ClippingRankSum=0.000;DP=30;ExcessHet=3.0103;FS=1.764;MLEAC=1;MLEAF=0.500;MQ=43.71;MQRankSum=-1.037;QD=29.96;ReadPosRankSum=0.758;SOR=1.287	GT:AD:DP:GQ:PL	0/1:8,22:30:99:927,0,225
X	20091137	.	A	C	898.77	.	AC=1;AF=0.500;AN=2;BaseQRankSum=-0.072;ClippingRankSum=0.000;DP=31;ExcessHet=3.0103;FS=4.192;MLEAC=1;MLEAF=0.500;MQ=43.72;MQRankSum=-1.013;QD=28.99;ReadPosRankSum=2.066;SOR=2.030	GT:AD:DP:GQ:PL	0/1:8,23:31:99:927,0,224
X	20091212	.	A	T	243.77	.	AC=1;AF=0.500;AN=2;BaseQRankSum=0.669;ClippingRankSum=0.000;DP=34;ExcessHet=3.0103;FS=7.758;MLEAC=1;MLEAF=0.500;MQ=43.91;MQRankSum=0.847;QD=7.17;ReadPosRankSum=0.496;SOR=0.404	GT:AD:DP:GQ:PL	0/1:21,13:34:99:272,0,488
X	20091278	.	G	T	592.77	.	AC=1;AF=0.500;AN=2;BaseQRankSum=-0.574;ClippingRankSum=0.000;DP=43;ExcessHet=3.0103;FS=0.000;MLEAC=1;MLEAF=0.500;MQ=43.95;MQRankSum=0.856;QD=13.79;ReadPosRankSum=1.491;SOR=0.884	GT:AD:DP:GQ:PL	0/1:26,17:43:99:621,0,1065
X	20091300	.	T	A	727.77	.	AC=1;AF=0.500;AN=2;BaseQRankSum=-1.792;ClippingRankSum=0.000;DP=47;ExcessHet=3.0103;FS=1.150;MLEAC=1;MLEAF=0.500;MQ=43.96;MQRankSum=0.904;QD=15.48;ReadPosRankSum=-0.818;SOR=1.036	GT:AD:DP:GQ:PL	0/1:27,20:47:99:756,0,1098
X	20091312	.	T	A	669.77	.	AC=1;AF=0.500;AN=2;BaseQRankSum=-1.050;ClippingRankSum=0.000;DP=49;ExcessHet=3.0103;FS=2.600;MLEAC=1;MLEAF=0.500;MQ=43.96;MQRankSum=0.804;QD=13.67;ReadPosRankSum=0.283;SOR=1.222	GT:AD:DP:GQ:PL	0/1:31,18:49:99:698,0,1320
X	20091333	.	C	T	615.77	.	AC=1;AF=0.500;AN=2;BaseQRankSum=-2.143;ClippingRankSum=0.000;DP=55;ExcessHet=3.0103;FS=5.871;MLEAC=1;MLEAF=0.500;MQ=43.91;MQRankSum=1.023;QD=11.20;ReadPosRankSum=0.353;SOR=1.046	GT:AD:DP:GQ:PL	0/1:37,18:55:99:644,0,1465
X	20091349	.	C	T	564.77	.	AC=1;AF=0.500;AN=2;BaseQRankSum=1.960;ClippingRankSum=0.000;DP=59;ExcessHet=3.0103;FS=0.000;MLEAC=1;MLEAF=0.500;MQ=43.92;MQRankSum=0.934;QD=9.57;ReadPosRankSum=0.251;SOR=0.804	GT:AD:DP:GQ:PL	0/1:42,17:59:99:593,0,1578
X	20091443	.	TA	T	183.73	.	AC=1;AF=0.500;AN=2;BaseQRankSum=-0.483;ClippingRankSum=0.000;DP=54;ExcessHet=3.0103;FS=3.007;MLEAC=1;MLEAF=0.500;MQ=43.74;MQRankSum=-0.954;QD=3.40;ReadPosRankSum=-1.166;SOR=1.385	GT:AD:DP:GQ:PL	0/1:42,12:54:99:221,0,1189
X	20091564	.	T	C	195.77	.	AC=1;AF=0.500;AN=2;BaseQRankSum=0.333;ClippingRankSum=0.000;DP=48;ExcessHet=3.0103;FS=0.000;MLEAC=1;MLEAF=0.500;MQ=43.77;MQRankSum=-1.594;QD=4.08;ReadPosRankSum=-1.206;SOR=0.653	GT:AD:DP:GQ:PL	0/1:35,13:48:99:224,0,805
X	20091672	.	A	T	418.77	.	AC=1;AF=0.500;AN=2;BaseQRankSum=-2.070;ClippingRankSum=0.000;DP=43;ExcessHet=3.0103;FS=5.125;MLEAC=1;MLEAF=0.500;MQ=44.00;MQRankSum=0.000;QD=9.74;ReadPosRankSum=1.919;SOR=1.718	GT:AD:DP:GQ:PL	0/1:30,13:43:99:447,0,1371
X	20091683	.	A	G	441.77	.	AC=1;AF=0.500;AN=2;BaseQRankSum=-0.564;ClippingRankSum=0.000;DP=44;ExcessHet=3.0103;FS=7.356;MLEAC=1;MLEAF=0.500;MQ=43.61;MQRankSum=-1.415;QD=10.04;ReadPosRankSum=1.752;SOR=2.080	GT:AD:DP:GQ:PL	0/1:30,14:44:99:470,0,1371
X	20091688	.	G	GGATGCT	438.73	.	AC=1;AF=0.500;AN=2;BaseQRankSum=1.266;ClippingRankSum=0.000;DP=45;ExcessHet=3.0103;FS=2.999;MLEAC=1;MLEAF=0.500;MQ=43.24;MQRankSum=-1.867;QD=12.19;ReadPosRankSum=0.873;SOR=1.244	GT:AD:DP:GQ:PL	0/1:23,13:36:99:476,0,1404
X	20091907	.	C	A	1005.77	.	AC=2;AF=1.00;AN=2;BaseQRankSum=1.830;ClippingRankSum=0.000;DP=39;ExcessHet=3.0103;FS=3.245;MLEAC=2;MLEAF=1.00;MQ=44.00;MQRankSum=0.000;QD=26.47;ReadPosRankSum=-0.839;SOR=0.477	GT:AD:DP:GQ:PL	1/1:1,37:38:99:1034,103,0
X	20092138	.	C	A	222.77	.	AC=1;AF=0.500;AN=2;BaseQRankSum=1.175;ClippingRankSum=0.000;DP=31;ExcessHet=3.0103;FS=8.272;MLEAC=1;MLEAF=0.500;MQ=44.00;MQRankSum=0.000;QD=7.19;ReadPosRankSum=-2.267;SOR=1.286	GT:AD:DP:GQ:PL	0/1:19,12:31:99:251,0,387
X	20092403	.	A	G	834.77	.	AC=2;AF=1.00;AN=2;DP=31;ExcessHet=3.0103;FS=0.000;MLEAC=2;MLEAF=1.00;MQ=44.00;QD=26.93;SOR=1.214	GT:AD:DP:GQ:PL	1/1:0,31:31:93:863,93,0
X	20092770	.	G	GT	1239.73	.	AC=2;AF=1.00;AN=2;DP=45;ExcessHet=3.0103;FS=0.000;MLEAC=2;MLEAF=1.00;MQ=44.00;QD=28.18;SOR=0.693	GT:AD:DP:GQ:PL	1/1:0,44:44:99:1277,132,0
X	20092792	.	A	G	1195.77	.	AC=2;AF=1.00;AN=2;DP=43;ExcessHet=3.0103;FS=0.000;MLEAC=2;MLEAF=1.00;MQ=44.00;QD=27.81;SOR=0.941	GT:AD:DP:GQ:PL	1/1:0,43:43:99:1224,129,0
X	20095226	.	T	A	126.03	.	AC=2;AF=1.00;AN=2;DP=5;ExcessHet=3.0103;FS=0.000;MLEAC=2;MLEAF=1.00;MQ=44.00;QD=31.51;SOR=0.693	GT:AD:DP:GQ:PL	1/1:0,4:4:12:154,12,0
X	20095231	.	C	G	126.03	.	AC=2;AF=1.00;AN=2;DP=5;ExcessHet=3.0103;FS=0.000;MLEAC=2;MLEAF=1.00;MQ=44.00;QD=31.51;SOR=0.693	GT:AD:DP:GQ:PL	1/1:0,4:4:12:154,12,0
X	20096303	.	G	A	114.41	.	AC=1;AF=0.500;AN=2;BaseQRankSum=-0.180;ClippingRankSum=0.000;DP=7;ExcessHet=3.0103;FS=5.441;MLEAC=1;MLEAF=0.500;MQ=38.84;MQRankSum=-0.366;QD=16.34;ReadPosRankSum=0.792;SOR=2.225	GT:AD:DP:GQ:PL	0/1:1,6:7:8:142,0,8
X	20096332	.	G	C	65.77	.	AC=1;AF=0.500;AN=2;BaseQRankSum=-0.291;ClippingRankSum=0.000;DP=8;ExcessHet=3.0103;FS=0.000;MLEAC=1;MLEAF=0.500;MQ=41.82;MQRankSum=0.674;QD=8.22;ReadPosRankSum=-0.566;SOR=0.693	GT:AD:DP:GQ:PL	0/1:4,4:8:87:94,0,87
X	20096472	.	C	T	146.77	.	AC=1;AF=0.500;AN=2;BaseQRankSum=2.271;ClippingRankSum=0.000;DP=16;ExcessHet=3.0103;FS=5.497;MLEAC=1;MLEAF=0.500;MQ=36.79;MQRankSum=0.576;QD=9.17;ReadPosRankSum=-1.645;SOR=2.833	GT:AD:DP:GQ:PL	0/1:8,8:16:99:175,0,167
X	20096727	.	C	T	48.77	.	AC=1;AF=0.500;AN=2;BaseQRankSum=2.194;ClippingRankSum=0.000;DP=22;ExcessHet=3.0103;FS=0.000;MLEAC=1;MLEAF=0.500;MQ=37.60;MQRankSum=0.746;QD=2.22;ReadPosRankSum=-0.455;SOR=1.140	GT:AD:DP:GQ:PL	0/1:17,5:22:77:77,0,404
X	20096802	.	C	G	103.77	.	AC=1;AF=0.500;AN=2;BaseQRankSum=-0.373;ClippingRankSum=0.000;DP=15;ExcessHet=3.0103;FS=0.000;MLEAC=1;MLEAF=0.500;MQ=35.90;MQRankSum=0.598;QD=6.92;ReadPosRankSum=1.213;SOR=0.330	GT:AD:DP:GQ:PL	0/1:11,4:15:99:132,0,459
X	20096812	.	T	A	103.77	.	AC=1;AF=0.500;AN=2;BaseQRankSum=-0.203;ClippingRankSum=0.000;DP=15;ExcessHet=3.0103;FS=0.000;MLEAC=1;MLEAF=0.500;MQ=36.31;MQRankSum=0.268;QD=6.92;ReadPosRankSum=0.071;SOR=0.330	GT:AD:DP:GQ:PL	0/1:11,4:15:99:132,0,475
X	20096816	.	A	T	106.77	.	AC=1;AF=0.500;AN=2;BaseQRankSum=0.145;ClippingRankSum=0.000;DP=15;ExcessHet=3.0103;FS=0.000;MLEAC=1;MLEAF=0.500;MQ=36.31;MQRankSum=0.268;QD=7.12;ReadPosRankSum=0.069;SOR=0.330	GT:AD:DP:GQ:PL	0/1:11,4:15:99:135,0,450
X	20096823	.	C	A	103.77	.	AC=1;AF=0.500;AN=2;BaseQRankSum=-0.143;ClippingRankSum=0.000;DP=15;ExcessHet=3.0103;FS=0.000;MLEAC=1;MLEAF=0.500;MQ=36.31;MQRankSum=0.268;QD=6.92;ReadPosRankSum=0.197;SOR=0.330	GT:AD:DP:GQ:PL	0/1:11,4:15:99:132,0,473
X	20096829	.	A	C	106.77	.	AC=1;AF=0.500;AN=2;BaseQRankSum=2.294;ClippingRankSum=0.000;DP=14;ExcessHet=3.0103;FS=0.000;MLEAC=1;MLEAF=0.500;MQ=35.17;MQRankSum=-0.159;QD=7.63;ReadPosRankSum=0.701;SOR=0.368	GT:AD:DP:GQ:PL	0/1:11,3:14:99:135,0,431
X	20096868	.	T	C	111.77	.	AC=1;AF=0.500;AN=2;BaseQRankSum=-0.967;ClippingRankSum=0.000;DP=9;ExcessHet=3.0103;FS=0.000;MLEAC=1;MLEAF=0.500;MQ=37.93;MQRankSum=-0.921;QD=12.42;ReadPosRankSum=1.423;SOR=1.402	GT:AD:DP:GQ:PL	0/1:3,6:9:63:140,0,63
X	20096941	.	A	C	32.77	.	AC=1;AF=0.500;AN=2;BaseQRankSum=-0.061;ClippingRankSum=0.000;DP=17;ExcessHet=3.0103;FS=2.667;MLEAC=1;MLEAF=0.500;MQ=33.76;MQRankSum=1.044;QD=1.93;ReadPosRankSum=0.965;SOR=1.460	GT:AD:DP:GQ:PL	0/1:13,4:17:61:61,0,295
X	20096953	.	T	A	136.77	.	AC=1;AF=0.500;AN=2;BaseQRankSum=1.510;ClippingRankSum=0.000;DP=20;ExcessHet=3.0103;FS=2.754;MLEAC=1;MLEAF=0.500;MQ=34.55;MQRankSum=1.306;QD=6.84;ReadPosRankSum=0.262;SOR=1.981	GT:AD:DP:GQ:PL	0/1:15,5:20:99:165,0,615
X	20096955	.	T	C	133.77	.	AC=1;AF=0.500;AN=2;BaseQRankSum=-0.134;ClippingRankSum=0.000;DP=20;ExcessHet=3.0103;FS=2.754;MLEAC=1;MLEAF=0.500;MQ=34.55;MQRankSum=1.306;QD=6.69;ReadPosRankSum=0.131;SOR=1.981	GT:AD:DP:GQ:PL	0/1:15,5:20:99:162,0,657
X	20096956	.	T	G	133.77	.	AC=1;AF=0.500;AN=2;BaseQRankSum=0.453;ClippingRankSum=0.000;DP=20;ExcessHet=3.0103;FS=2.754;MLEAC=1;MLEAF=0.500;MQ=34.55;MQRankSum=1.306;QD=6.69;ReadPosRankSum=0.175;SOR=1.981	GT:AD:DP:GQ:PL	0/1:15,5:20:99:162,0,657
X	20096960	.	G	A	172.77	.	AC=1;AF=0.500;AN=2;BaseQRankSum=1.365;ClippingRankSum=0.000;DP=22;ExcessHet=3.0103;FS=2.715;MLEAC=1;MLEAF=0.500;MQ=35.51;MQRankSum=1.022;QD=7.85;ReadPosRankSum=0.470;SOR=1.721	GT:AD:DP:GQ:PL	0/1:17,5:22:99:201,0,696
X	20096969	.	A	G	175.77	.	AC=1;AF=0.500;AN=2;BaseQRankSum=-2.835;ClippingRankSum=0.000;DP=22;ExcessHet=3.0103;FS=2.671;MLEAC=1;MLEAF=0.500;MQ=37.26;MQRankSum=0.989;QD=7.99;ReadPosRankSum=-0.258;SOR=2.110	GT:AD:DP:GQ:PL	0/1:16,6:22:99:204,0,654
X	20096976	.	A	G	172.77	.	AC=1;AF=0.500;AN=2;BaseQRankSum=-1.817;ClippingRankSum=0.000;DP=23;ExcessHet=3.0103;FS=5.647;MLEAC=1;MLEAF=0.500;MQ=36.71;MQRankSum=1.118;QD=7.51;ReadPosRankSum=0.000;SOR=2.437	GT:AD:DP:GQ:PL	0/1:17,6:23:99:201,0,677
X	20097018	.	T	G	295.77	.	AC=1;AF=0.500;AN=2;BaseQRankSum=1.070;ClippingRankSum=0.000;DP=26;ExcessHet=3.0103;FS=7.209;MLEAC=1;MLEAF=0.500;MQ=37.94;MQRankSum=0.280;QD=11.38;ReadPosRankSum=-1.240;SOR=2.461	GT:AD:DP:GQ:PL	0/1:17,9:26:99:324,0,729
X	20097019	.	A	T	319.77	.	AC=1;AF=0.500;AN=2;BaseQRankSum=0.329;ClippingRankSum=0.000;DP=27;ExcessHet=3.0103;FS=6.965;MLEAC=1;MLEAF=0.500;MQ=38.19;MQRankSum=0.081;QD=11.84;ReadPosRankSum=-0.823;SOR=2.303	GT:AD:DP:GQ:PL	0/1:18,9:27:99:348,0,749
X	20097027	.	C	T	346.77	.	AC=1;AF=0.500;AN=2;BaseQRankSum=2.066;ClippingRankSum=0.000;DP=31;ExcessHet=3.0103;FS=5.822;MLEAC=1;MLEAF=0.500;MQ=39.26;MQRankSum=-0.464;QD=11.19;ReadPosRankSum=-0.496;SOR=1.845	GT:AD:DP:GQ:PL	0/1:20,11:31:99:375,0,757
X	20097040	.	C	T	454.77	.	AC=1;AF=0.500;AN=2;BaseQRankSum=-0.351;ClippingRankSum=0.000;DP=33;ExcessHet=3.0103;FS=6.034;MLEAC=1;MLEAF=0.500;MQ=38.74;MQRankSum=-0.020;QD=13.78;ReadPosRankSum=-0.037;SOR=2.192	GT:AD:DP:GQ:PL	0/1:21,12:33:99:483,0,830
X	20097042	.	C	G	492.77	.	AC=1;AF=0.500;AN=2;BaseQRankSum=1.610;ClippingRankSum=0.000;DP=33;ExcessHet=3.0103;FS=6.100;MLEAC=1;MLEAF=0.500;MQ=38.99;MQRankSum=-0.296;QD=14.93;ReadPosRankSum=-0.516;SOR=2.160	GT:AD:DP:GQ:PL	0/1:20,13:33:99:521,0,849
X	20097049	.	G	T	495.77	.	AC=1;AF=0.500;AN=2;BaseQRankSum=-1.936;ClippingRankSum=0.000;DP=35;ExcessHet=3.0103;FS=5.506;MLEAC=1;MLEAF=0.500;MQ=39.62;MQRankSum=-0.839;QD=14.16;ReadPosRankSum=-0.634;SOR=1.802	GT:AD:DP:GQ:PL	0/1:20,15:35:99:524,0,820
X	20097102	.	T	TAC	1805.73	.	AC=2;AF=1.00;AN=2;DP=41;ExcessHet=3.0103;FS=0.000;MLEAC=2;MLEAF=1.00;MQ=40.59;QD=20.43;SOR=1.788	GT:AD:DP:GQ:PL	1/1:0,40:40:99:1843,123,0
X	20097104	.	A	AG	1805.73	.	AC=2;AF=1.00;AN=2;DP=40;ExcessHet=3.0103;FS=0.000;MLEAC=2;MLEAF=1.00;MQ=40.96;QD=30.97;SOR=1.981	GT:AD:DP:GQ:PL	1/1:0,40:40:99:1843,123,0
X	20097106	.	T	TGAG	1825.73	.	AC=2;AF=1.00;AN=2;DP=39;ExcessHet=3.0103;FS=0.000;MLEAC=2;MLEAF=1.00;MQ=40.88;QD=26.76;SOR=1.923	GT:AD:DP:GQ:PL	1/1:0,39:39:99:1863,126,0
X	20097107	.	C	A	1790.77	.	AC=2;AF=1.00;AN=2;DP=38;ExcessHet=3.0103;FS=0.000;MLEAC=2;MLEAF=1.00;MQ=40.85;QD=34.21;SOR=1.493	GT:AD:DP:GQ:PL	1/1:0,38:38:99:1819,123,0
X	20097158	.	G	T	458.77	.	AC=1;AF=0.500;AN=2;BaseQRankSum=3.058;ClippingRankSum=0.000;DP=49;ExcessHet=3.0103;FS=1.114;MLEAC=1;MLEAF=0.500;MQ=41.95;MQRankSum=-1.607;QD=9.36;ReadPosRankSum=-0.875;SOR=0.996	GT:AD:DP:GQ:PL	0/1:27,22:49:99:487,0,599
X	20097236	.	T	A	407.77	.	AC=1;AF=0.500;AN=2;BaseQRankSum=1.546;ClippingRankSum=0.000;DP=39;ExcessHet=3.0103;FS=0.000;MLEAC=1;MLEAF=0.500;MQ=43.70;MQRankSum=-2.674;QD=10.46;ReadPosRankSum=-0.630;SOR=0.622	GT:AD:DP:GQ:PL	0/1:20,19:39:99:436,0,421
X	20097345	.	G	A	792.77	.	AC=2;AF=1.00;AN=2;DP=31;ExcessHet=3.0103;FS=0.000;MLEAC=2;MLEAF=1.00;MQ=43.87;QD=25.57;SOR=1.214	GT:AD:DP:GQ:PL	1/1:0,31:31:92:821,92,0
X	20097396	.	C	A	1018.77	.	AC=2;AF=1.00;AN=2;DP=37;ExcessHet=3.0103;FS=0.000;MLEAC=2;MLEAF=1.00;MQ=43.95;QD=27.53;SOR=0.984	GT:AD:DP:GQ:PL	1/1:0,37:37:99:1047,111,0
X	20097536	.	T	G	432.77	.	AC=1;AF=0.500;AN=2;BaseQRankSum=-1.100;ClippingRankSum=0.000;DP=48;ExcessHet=3.0103;FS=1.124;MLEAC=1;MLEAF=0.500;MQ=45.18;MQRankSum=1.677;QD=9.02;ReadPosRankSum=-1.620;SOR=0.446	GT:AD:DP:GQ:PL	0/1:26,22:48:99:461,0,586
X	20097571	.	C	CAT	848.73	.	AC=1;AF=0.500;AN=2;BaseQRankSum=-0.165;ClippingRankSum=0.000;DP=47;ExcessHet=3.0103;FS=1.117;MLEAC=1;MLEAF=0.500;MQ=45.43;MQRankSum=1.881;QD=18.06;ReadPosRankSum=-0.277;SOR=0.646	GT:AD:DP:GQ:PL	0/1:24,23:47:99:886,0,1529
X	20097572	.	C	G	857.77	.	AC=1;AF=0.500;AN=2;BaseQRankSum=1.075;ClippingRankSum=0.000;DP=46;ExcessHet=3.0103;FS=0.000;MLEAC=1;MLEAF=0.500;MQ=45.47;MQRankSum=1.928;QD=18.65;ReadPosRankSum=0.011;SOR=0.551	GT:AD:DP:GQ:PL	0/1:24,22:46:99:886,0,1529
X	20097577	.	C	T	823.77	.	AC=1;AF=0.500;AN=2;BaseQRankSum=0.941;ClippingRankSum=0.000;DP=46;ExcessHet=3.0103;FS=0.000;MLEAC=1;MLEAF=0.500;MQ=45.47;MQRankSum=1.928;QD=17.91;ReadPosRankSum=0.518;SOR=0.551	GT:AD:DP:GQ:PL	0/1:24,22:46:99:852,0,1532
X	20097648	.	C	G	717.77	.	AC=1;AF=0.500;AN=2;BaseQRankSum=1.069;ClippingRankSum=0.000;DP=54;ExcessHet=3.0103;FS=2.387;MLEAC=1;MLEAF=0.500;MQ=45.06;MQRankSum=-2.567;QD=13.29;ReadPosRankSum=1.421;SOR=0.375	GT:AD:DP:GQ:PL	0/1:22,32:54:99:746,0,431
X	20097700	.	A	G	1298.77	.	AC=1;AF=0.500;AN=2;BaseQRankSum=-1.003;ClippingRankSum=0.000;DP=47;ExcessHet=3.0103;FS=1.240;MLEAC=1;MLEAF=0.500;MQ=43.83;MQRankSum=-1.323;QD=27.63;ReadPosRankSum=0.396;SOR=0.546	GT:AD:DP:GQ:PL	0/1:14,33:47:99:1327,0,537
X	20097704	.	T	C	1331.77	.	AC=1;AF=0.500;AN=2;BaseQRankSum=0.468;ClippingRankSum=0.000;DP=47;ExcessHet=3.0103;FS=2.864;MLEAC=1;MLEAF=0.500;MQ=43.83;MQRankSum=-1.255;QD=28.34;ReadPosRankSum=-0.500;SOR=0.527	GT:AD:DP:GQ:PL	0/1:13,34:47:99:1360,0,506
X	20097776	.	G	C	954.77	.	AC=1;AF=0.500;AN=2;BaseQRankSum=-0.037;ClippingRankSum=0.000;DP=44;ExcessHet=3.0103;FS=0.000;MLEAC=1;MLEAF=0.500;MQ=43.87;MQRankSum=-1.519;QD=21.70;ReadPosRankSum=0.664;SOR=0.829	GT:AD:DP:GQ:PL	0/1:19,25:44:99:983,0,803
X	20097779	.	A	AT	974.73	.	AC=1;AF=0.500;AN=2;BaseQRankSum=-0.293;ClippingRankSum=0.000;DP=45;ExcessHet=3.0103;FS=1.143;MLEAC=1;MLEAF=0.500;MQ=43.87;MQRankSum=-1.559;QD=21.66;ReadPosRankSum=0.674;SOR=0.941	GT:AD:DP:GQ:PL	0/1:20,25:45:99:1012,0,800
X	20098094	.	AAC	A	262.73	.	AC=1;AF=0.500;AN=2;BaseQRankSum=0.230;ClippingRankSum=0.000;DP=50;ExcessHet=3.0103;FS=1.378;MLEAC=1;MLEAF=0.500;MQ=42.85;MQRankSum=-1.591;QD=6.41;ReadPosRankSum=-0.763;SOR=0.971	GT:AD:DP:GQ:PL	0/1:25,16:41:99:300,0,627
X	20098360	.	G	A	275.77	.	AC=1;AF=0.500;AN=2;BaseQRankSum=2.376;ClippingRankSum=0.000;DP=42;ExcessHet=3.0103;FS=0.000;MLEAC=1;MLEAF=0.500;MQ=43.55;MQRankSum=-1.266;QD=6.73;ReadPosRankSum=-0.459;SOR=0.668	GT:AD:DP:GQ:PL	0/1:26,15:41:99:304,0,596
X	20099135	.	TCCCAGCACCCAGCACCCAGCA	T	726.73	.	AC=1;AF=0.500;AN=2;BaseQRankSum=-1.225;ClippingRankSum=0.000;DP=32;ExcessHet=3.0103;FS=0.000;MLEAC=1;MLEAF=0.500;MQ=41.44;MQRankSum=0.602;QD=25.06;ReadPosRankSum=-0.585;SOR=0.793	GT:AD:DP:GQ:PL	0/1:10,19:29:99:764,0,1677
X	20099285	.	T	A	382.77	.	AC=1;AF=0.500;AN=2;BaseQRankSum=1.229;ClippingRankSum=0.000;DP=25;ExcessHet=3.0103;FS=3.960;MLEAC=1;MLEAF=0.500;MQ=43.12;MQRankSum=0.272;QD=15.31;ReadPosRankSum=0.246;SOR=0.204	GT:AD:DP:GQ:PL	0/1:8,17:25:99:411,0,147
X	20099490	.	C	G	822.77	.	AC=2;AF=1.00;AN=2;DP=31;ExcessHet=3.0103;FS=0.000;MLEAC=2;MLEAF=1.00;MQ=44.00;QD=27.43;SOR=2.019	GT:AD:DP:GQ:PL	1/1:0,30:30:90:851,90,0
X	20099720	.	G	T	270.73	.	AC=1;AF=0.500;AN=2;BaseQRankSum=1.008;ClippingRankSum=0.000;DP=50;ExcessHet=3.0103;FS=1.121;MLEAC=1;MLEAF=0.500;MQ=43.85;MQRankSum=-1.070;QD=5.64;ReadPosRankSum=-1.112;SOR=0.663	GT:AD:DP:GQ:PL	0/1:27,21:48:99:308,0,591
X	20100105	.	A	T	151.77	.	AC=1;AF=0.500;AN=2;BaseQRankSum=0.175;ClippingRankSum=0.000;DP=34;ExcessHet=3.0103;FS=12.995;MLEAC=1;MLEAF=0.500;MQ=42.99;MQRankSum=-3.268;QD=5.23;ReadPosRankSum=0.284;SOR=2.007	GT:AD:DP:GQ:PL	0/1:20,9:29:99:180,0,467
X	20100211	.	A	AC	332.73	.	AC=1;AF=0.500;AN=2;BaseQRankSum=0.951;ClippingRankSum=0.000;DP=38;ExcessHet=3.0103;FS=7.666;MLEAC=1;MLEAF=0.500;MQ=40.60;MQRankSum=-1.944;QD=9.24;ReadPosRankSum=-0.016;SOR=1.144	GT:AD:DP:GQ:PL	0/1:22,14:36:99:370,0,578
X	20100292	.	G	A	508.77	.	AC=1;AF=0.500;AN=2;BaseQRankSum=-3.426;ClippingRankSum=0.000;DP=38;ExcessHet=3.0103;FS=9.964;MLEAC=1;MLEAF=0.500;MQ=37.13;MQRankSum=1.384;QD=13.39;ReadPosRankSum=-0.546;SOR=0.726	GT:AD:DP:GQ:PL	0/1:14,24:38:99:537,0,313
X	20100309	.	G	T	481.77	.	AC=1;AF=0.500;AN=2;BaseQRankSum=-1.171;ClippingRankSum=0.000;DP=37;ExcessHet=3.0103;FS=5.015;MLEAC=1;MLEAF=0.500;MQ=37.60;MQRankSum=1.182;QD=13.02;ReadPosRankSum=-0.656;SOR=0.527	GT:AD:DP:GQ:PL	0/1:15,22:37:99:510,0,304
X	20100368	.	C	T	446.77	.	AC=1;AF=0.500;AN=2;BaseQRankSum=-1.465;ClippingRankSum=0.000;DP=43;ExcessHet=3.0103;FS=0.000;MLEAC=1;MLEAF=0.500;MQ=37.54;MQRankSum=-0.174;QD=10.39;ReadPosRankSum=2.012;SOR=0.765	GT:AD:DP:GQ:PL	0/1:21,22:43:99:475,0,464
X	20100415	.	T	TCTGTCACTTATAACTCGTTC	1536.73	.	AC=2;AF=1.00;AN=2;DP=35;ExcessHet=3.0103;FS=0.000;MLEAC=2;MLEAF=1.00;MQ=36.54;QD=31.38;SOR=1.085	GT:AD:DP:GQ:PL	1/1:0,34:34:99:1574,105,0
X	20100474	.	T	A	755.77	.	AC=2;AF=1.00;AN=2;DP=28;ExcessHet=3.0103;FS=0.000;MLEAC=2;MLEAF=1.00;MQ=29.69;QD=26.99;SOR=1.179	GT:AD:DP:GQ:PL	1/1:0,28:28:84:784,84,0
X	20100511	.	T	G	1494.77	.	AC=2;AF=1.00;AN=2;DP=33;ExcessHet=3.0103;FS=0.000;MLEAC=2;MLEAF=1.00;MQ=31.78;QD=24.92;SOR=0.752	GT:AD:DP:GQ:PL	1/1:0,33:33:99:1523,102,0
X	20100512	.	C	T	1494.77	.	AC=2;AF=1.00;AN=2;DP=33;ExcessHet=3.0103;FS=0.000;MLEAC=2;MLEAF=1.00;MQ=31.78;QD=26.77;SOR=0.752	GT:AD:DP:GQ:PL	1/1:0,33:33:99:1523,102,0
X	20100514	.	A	T	1494.77	.	AC=2;AF=1.00;AN=2;DP=34;ExcessHet=3.0103;FS=0.000;MLEAC=2;MLEAF=1.00;MQ=31.95;QD=25.44;SOR=0.693	GT:AD:DP:GQ:PL	1/1:0,34:34:99:1523,102,0
X	20100635	.	A	G	1626.77	.	AC=2;AF=1.00;AN=2;DP=36;ExcessHet=3.0103;FS=0.000;MLEAC=2;MLEAF=1.00;MQ=38.91;QD=35.16;SOR=1.209	GT:AD:DP:GQ:PL	1/1:0,36:36:99:1655,111,0
X	20100636	.	G	A	1626.77	.	AC=2;AF=1.00;AN=2;DP=37;ExcessHet=3.0103;FS=0.000;MLEAC=2;MLEAF=1.00;MQ=38.86;QD=32.28;SOR=1.270	GT:AD:DP:GQ:PL	1/1:0,37:37:99:1655,111,0
X	20100644	.	T	A	1636.77	.	AC=2;AF=1.00;AN=2;DP=36;ExcessHet=3.0103;FS=0.000;MLEAC=2;MLEAF=1.00;MQ=38.77;QD=27.06;SOR=1.209	GT:AD:DP:GQ:PL	1/1:0,36:36:99:1665,111,0
X	20100656	.	A	C	1987.77	.	AC=2;AF=1.00;AN=2;DP=43;ExcessHet=3.0103;FS=0.000;MLEAC=2;MLEAF=1.00;MQ=38.55;QD=24.51;SOR=0.941	GT:AD:DP:GQ:PL	1/1:0,43:43:99:2016,135,0
X	20100657	.	C	T	1987.77	.	AC=2;AF=1.00;AN=2;DP=42;ExcessHet=3.0103;FS=0.000;MLEAC=2;MLEAF=1.00;MQ=38.16;QD=30.59;SOR=1.005	GT:AD:DP:GQ:PL	1/1:0,42:42:99:2016,135,0
X	20100658	.	A	T	1942.77	.	AC=2;AF=1.00;AN=2;DP=41;ExcessHet=3.0103;FS=0.000;MLEAC=2;MLEAF=1.00;MQ=38.01;QD=30.55;SOR=1.075	GT:AD:DP:GQ:PL	1/1:0,41:41:99:1971,132,0
X	20100715	.	A	G	1205.77	.	AC=2;AF=1.00;AN=2;DP=37;ExcessHet=3.0103;FS=0.000;MLEAC=2;MLEAF=1.00;MQ=36.97;QD=32.59;SOR=0.746	GT:AD:DP:GQ:PL	1/1:0,37:37:99:1234,114,0
X	20100722	.	T	C	170.77	.	AC=1;AF=0.500;AN=2;BaseQRankSum=-1.267;ClippingRankSum=0.000;DP=39;ExcessHet=3.0103;FS=8.091;MLEAC=1;MLEAF=0.500;MQ=37.00;MQRankSum=-0.885;QD=4.38;ReadPosRankSum=-1.779;SOR=1.731	GT:AD:DP:GQ:PL	0/1:28,11:39:99:199,0,691
X	20100852	.	AGT	A	55.73	.	AC=1;AF=0.500;AN=2;BaseQRankSum=-0.671;ClippingRankSum=0.000;DP=27;ExcessHet=3.0103;FS=6.368;MLEAC=1;MLEAF=0.500;MQ=36.18;MQRankSum=-2.807;QD=2.06;SOR=2.833	GT:AD:DP:GQ:PL	0/1:24,3:27:93:93,0,1038
X	20100857	.	T	G	64.77	.	AC=1;AF=0.500;AN=2;BaseQRankSum=-0.392;ClippingRankSum=0.000;DP=29;ExcessHet=3.0103;FS=9.170;MLEAC=1;MLEAF=0.500;MQ=35.82;MQRankSum=-3.206;QD=2.23;ReadPosRankSum=0.095;SOR=3.116	GT:AD:DP:GQ:PL	0/1:25,4:29:93:93,0,1038
X	20100859	.	A	ACCG	52.73	.	AC=1;AF=0.500;AN=2;BaseQRankSum=-0.883;ClippingRankSum=0.000;DP=29;ExcessHet=3.0103;FS=9.170;MLEAC=1;MLEAF=0.500;MQ=35.82;MQRankSum=-3.206;QD=1.82;ReadPosRankSum=-1.401;SOR=3.116	GT:AD:DP:GQ:PL	0/1:25,4:29:90:90,0,1080
X	20100863	.	G	A	209.77	.	AC=1;AF=0.500;AN=2;BaseQRankSum=-0.614;ClippingRankSum=0.000;DP=29;ExcessHet=3.0103;FS=11.759;MLEAC=1;MLEAF=0.500;MQ=35.82;MQRankSum=0.408;QD=7.23;ReadPosRankSum=0.022;SOR=1.239	GT:AD:DP:GQ:PL	0/1:17,12:29:99:238,0,451
X	20100868	.	T	C	97.77	.	AC=1;AF=0.500;AN=2;BaseQRankSum=-1.006;ClippingRankSum=0.000;DP=30;ExcessHet=3.0103;FS=9.874;MLEAC=1;MLEAF=0.500;MQ=35.55;MQRankSum=-3.214;QD=3.26;ReadPosRankSum=-0.061;SOR=3.248	GT:AD:DP:GQ:PL	0/1:26,4:30:99:126,0,1161
X	20100870	.	T	A	100.77	.	AC=1;AF=0.500;AN=2;BaseQRankSum=0.083;ClippingRankSum=0.000;DP=31;ExcessHet=3.0103;FS=12.366;MLEAC=1;MLEAF=0.500;MQ=35.41;MQRankSum=-3.535;QD=3.25;ReadPosRankSum=-0.860;SOR=3.611	GT:AD:DP:GQ:PL	0/1:26,5:31:99:129,0,1119
X	20100873	.	T	A	97.77	.	AC=1;AF=0.500;AN=2;BaseQRankSum=-0.745;ClippingRankSum=0.000;DP=33;ExcessHet=3.0103;FS=8.827;MLEAC=1;MLEAF=0.500;MQ=35.19;MQRankSum=-3.562;QD=2.96;ReadPosRankSum=-0.628;SOR=3.352	GT:AD:DP:GQ:PL	0/1:28,5:33:99:126,0,1161
X	20100879	.	T	C	94.77	.	AC=1;AF=0.500;AN=2;BaseQRankSum=-2.114;ClippingRankSum=0.000;DP=33;ExcessHet=3.0103;FS=13.120;MLEAC=1;MLEAF=0.500;MQ=35.54;MQRankSum=-3.556;QD=2.87;ReadPosRankSum=-0.954;SOR=3.605	GT:AD:DP:GQ:PL	0/1:28,5:33:99:123,0,1203
X	20100889	.	C	G	100.77	.	AC=1;AF=0.500;AN=2;BaseQRankSum=0.318;ClippingRankSum=0.000;DP=31;ExcessHet=3.0103;FS=13.169;MLEAC=1;MLEAF=0.500;MQ=35.15;MQRankSum=-3.526;QD=3.25;ReadPosRankSum=-2.231;SOR=3.604	GT:AD:DP:GQ:PL	0/1:26,5:31:99:129,0,1119
X	20100892	.	C	T	97.77	.	AC=1;AF=0.500;AN=2;BaseQRankSum=-2.082;ClippingRankSum=0.000;DP=31;ExcessHet=3.0103;FS=13.169;MLEAC=1;MLEAF=0.500;MQ=35.15;MQRankSum=-3.526;QD=3.15;ReadPosRankSum=-2.286;SOR=3.604	GT:AD:DP:GQ:PL	0/1:26,5:31:99:126,0,1145
X	20100896	.	C	T	480.77	.	AC=1;AF=0.500;AN=2;BaseQRankSum=2.544;ClippingRankSum=0.000;DP=33;ExcessHet=3.0103;FS=0.000;MLEAC=1;MLEAF=0.500;MQ=35.54;MQRankSum=-2.597;QD=14.57;ReadPosRankSum=0.200;SOR=0.779	GT:AD:DP:GQ:PL	0/1:15,18:33:99:509,0,318
X	20100899	.	T	A	94.77	.	AC=1;AF=0.500;AN=2;BaseQRankSum=-0.964;ClippingRankSum=0.000;DP=34;ExcessHet=3.0103;FS=13.326;MLEAC=1;MLEAF=0.500;MQ=35.81;MQRankSum=-3.572;QD=2.79;ReadPosRankSum=-2.032;SOR=3.602	GT:AD:DP:GQ:PL	0/1:29,5:34:99:123,0,1175
X	20100944	.	A	G	579.77	.	AC=1;AF=0.500;AN=2;BaseQRankSum=-2.065;ClippingRankSum=0.000;DP=47;ExcessHet=3.0103;FS=0.000;MLEAC=1;MLEAF=0.500;MQ=36.07;MQRankSum=-2.393;QD=12.34;ReadPosRankSum=-0.947;SOR=0.765	GT:AD:DP:GQ:PL	0/1:23,24:47:99:608,0,505
X	20100959	.	T	C	561.77	.	AC=1;AF=0.500;AN=2;BaseQRankSum=0.714;ClippingRankSum=0.000;DP=50;ExcessHet=3.0103;FS=1.114;MLEAC=1;MLEAF=0.500;MQ=36.31;MQRankSum=-1.109;QD=11.24;ReadPosRankSum=-0.283;SOR=0.914	GT:AD:DP:GQ:PL	0/1:26,24:50:99:590,0,553
X	20100961	.	C	G	2138.77	.	AC=2;AF=1.00;AN=2;DP=49;ExcessHet=3.0103;FS=0.000;MLEAC=2;MLEAF=1.00;MQ=36.27;QD=29.38;SOR=1.345	GT:AD:DP:GQ:PL	1/1:0,49:49:99:2167,147,0
X	20100974	.	C	T	505.77	.	AC=1;AF=0.500;AN=2;BaseQRankSum=-0.482;ClippingRankSum=0.000;DP=50;ExcessHet=3.0103;FS=0.000;MLEAC=1;MLEAF=0.500;MQ=36.44;MQRankSum=0.881;QD=10.12;ReadPosRankSum=0.184;SOR=0.549	GT:AD:DP:GQ:PL	0/1:25,25:50:99:534,0,603
X	20101010	.	T	A	615.77	.	AC=1;AF=0.500;AN=2;BaseQRankSum=-0.993;ClippingRankSum=0.000;DP=48;ExcessHet=3.0103;FS=1.134;MLEAC=1;MLEAF=0.500;MQ=36.48;MQRankSum=-0.245;QD=12.83;ReadPosRankSum=-0.270;SOR=0.950	GT:AD:DP:GQ:PL	0/1:21,27:48:99:644,0,467
X	20101011	.	A	G	1725.77	.	AC=2;AF=1.00;AN=2;DP=47;ExcessHet=3.0103;FS=0.000;MLEAC=2;MLEAF=1.00;MQ=36.45;QD=31.47;SOR=1.203	GT:AD:DP:GQ:PL	1/1:0,46:46:99:1754,138,0
X	20101141	.	G	T	538.77	.	AC=1;AF=0.500;AN=2;BaseQRankSum=-0.823;ClippingRankSum=0.000;DP=55;ExcessHet=3.0103;FS=0.000;MLEAC=1;MLEAF=0.500;MQ=39.30;MQRankSum=1.095;QD=9.98;ReadPosRankSum=-0.347;SOR=0.713	GT:AD:DP:GQ:PL	0/1:28,26:54:99:567,0,616
X	20101163	.	T	G	551.77	.	AC=1;AF=0.500;AN=2;BaseQRankSum=-0.136;ClippingRankSum=0.000;DP=56;ExcessHet=3.0103;FS=0.000;MLEAC=1;MLEAF=0.500;MQ=39.29;MQRankSum=1.469;QD=9.85;ReadPosRankSum=-1.492;SOR=0.837	GT:AD:DP:GQ:PL	0/1:28,28:56:99:580,0,632
X	20101212	.	C	T	462.77	.	AC=1;AF=0.500;AN=2;BaseQRankSum=1.935;ClippingRankSum=0.000;DP=44;ExcessHet=3.0103;FS=1.172;MLEAC=1;MLEAF=0.500;MQ=39.08;MQRankSum=-0.220;QD=10.52;ReadPosRankSum=0.352;SOR=0.748	GT:AD:DP:GQ:PL	0/1:22,22:44:99:491,0,467
X	20101238	.	A	T	400.77	.	AC=1;AF=0.500;AN=2;BaseQRankSum=-2.232;ClippingRankSum=0.000;DP=43;ExcessHet=3.0103;FS=1.302;MLEAC=1;MLEAF=0.500;MQ=38.87;MQRankSum=0.145;QD=9.54;ReadPosRankSum=1.757;SOR=0.418	GT:AD:DP:GQ:PL	0/1:22,20:42:99:429,0,482
X	20101297	.	T	A	1544.77	.	AC=2;AF=1.00;AN=2;DP=37;ExcessHet=3.0103;FS=0.000;MLEAC=2;MLEAF=1.00;MQ=37.36;QD=31.60;SOR=0.984	GT:AD:DP:GQ:PL	1/1:0,37:37:99:1573,117,0
X	20101317	.	A	G	381.77	.	AC=1;AF=0.500;AN=2;BaseQRankSum=-1.251;ClippingRankSum=0.000;DP=39;ExcessHet=3.0103;FS=7.194;MLEAC=1;MLEAF=0.500;MQ=36.70;MQRankSum=0.322;QD=9.79;ReadPosRankSum=0.281;SOR=1.981	GT:AD:DP:GQ:PL	0/1:20,19:39:99:410,0,440
X	20101360	.	C	A	818.77	.	AC=1;AF=0.500;AN=2;BaseQRankSum=1.956;ClippingRankSum=0.000;DP=41;ExcessHet=3.0103;FS=4.533;MLEAC=1;MLEAF=0.500;MQ=36.54;MQRankSum=-0.566;QD=19.97;ReadPosRankSum=-1.569;SOR=1.460	GT:AD:DP:GQ:PL	0/1:19,22:41:99:847,0,723
X	20101365	.	G	A	852.77	.	AC=1;AF=0.500;AN=2;BaseQRankSum=-0.730;ClippingRankSum=0.000;DP=43;ExcessHet=3.0103;FS=4.425;MLEAC=1;MLEAF=0.500;MQ=36.27;MQRankSum=-0.326;QD=19.83;ReadPosRankSum=-1.669;SOR=1.420	GT:AD:DP:GQ:PL	0/1:20,23:43:99:881,0,743
X	20101395	.	G	C,GGGTACTCTA	1793.73	.	AC=1,1;AF=0.500,0.500;AN=2;DP=41;ExcessHet=3.0103;FS=0.000;MLEAC=1,1;MLEAF=0.500,0.500;MQ=34.68;QD=30.90;SOR=0.843	GT:AD:DP:GQ:PL	1/2:0,21,20:41:99:1831,915,846,863,0,788
X	20101397	.	G	GTAC	750.73	.	AC=1;AF=0.500;AN=2;BaseQRankSum=1.842;ClippingRankSum=0.000;DP=41;ExcessHet=3.0103;FS=1.204;MLEAC=1;MLEAF=0.500;MQ=34.96;MQRankSum=1.065;QD=18.31;ReadPosRankSum=-0.561;SOR=0.634	GT:AD:DP:GQ:PL	0/1:20,21:41:99:788,0,846
X	20101406	.	A	G	1771.77	.	AC=2;AF=1.00;AN=2;DP=38;ExcessHet=3.0103;FS=0.000;MLEAC=2;MLEAF=1.00;MQ=34.99;QD=24.68;SOR=0.798	GT:AD:DP:GQ:PL	1/1:0,38:38:99:1800,120,0
X	20101437	.	A	G	1816.77	.	AC=2;AF=1.00;AN=2;DP=39;ExcessHet=3.0103;FS=0.000;MLEAC=2;MLEAF=1.00;MQ=34.98;QD=30.96;SOR=0.743	GT:AD:DP:GQ:PL	1/1:0,39:39:99:1845,123,0
X	20101438	.	T	A	1861.77	.	AC=2;AF=1.00;AN=2;DP=39;ExcessHet=3.0103;FS=0.000;MLEAC=2;MLEAF=1.00;MQ=34.77;QD=27.70;SOR=0.743	GT:AD:DP:GQ:PL	1/1:0,39:39:99:1890,126,0
X	20101441	.	GTGCTAA	G	607.73	.	AC=1;AF=0.500;AN=2;BaseQRankSum=-0.423;ClippingRankSum=0.000;DP=38;ExcessHet=3.0103;FS=2.884;MLEAC=1;MLEAF=0.500;MQ=34.75;MQRankSum=0.218;QD=16.43;ReadPosRankSum=1.855;SOR=0.950	GT:AD:DP:GQ:PL	0/1:20,17:37:99:645,0,915
X	20101450	.	A	ACCG	649.73	.	AC=1;AF=0.500;AN=2;BaseQRankSum=-1.938;ClippingRankSum=0.000;DP=40;ExcessHet=3.0103;FS=2.814;MLEAC=1;MLEAF=0.500;MQ=35.36;MQRankSum=-0.070;QD=16.24;SOR=0.919	GT:AD:DP:GQ:PL	0/1:23,17:40:99:687,0,912
X	20101452	.	T	TG	649.73	.	AC=1;AF=0.500;AN=2;BaseQRankSum=0.587;ClippingRankSum=0.000;DP=41;ExcessHet=3.0103;FS=2.709;MLEAC=1;MLEAF=0.500;MQ=35.40;MQRankSum=-0.067;QD=15.85;ReadPosRankSum=1.578;SOR=0.747	GT:AD:DP:GQ:PL	0/1:23,18:41:99:687,0,912
X	20101466	.	T	C	548.77	.	AC=1;AF=0.500;AN=2;BaseQRankSum=1.998;ClippingRankSum=0.000;DP=44;ExcessHet=3.0103;FS=1.130;MLEAC=1;MLEAF=0.500;MQ=34.75;MQRankSum=0.599;QD=12.47;ReadPosRankSum=0.564;SOR=0.527	GT:AD:DP:GQ:PL	0/1:21,23:44:99:577,0,813
X	20101477	.	G	T	907.77	.	AC=1;AF=0.500;AN=2;BaseQRankSum=-1.690;ClippingRankSum=0.000;DP=45;ExcessHet=3.0103;FS=2.561;MLEAC=1;MLEAF=0.500;MQ=34.27;MQRankSum=0.637;QD=20.17;ReadPosRankSum=1.925;SOR=0.521	GT:AD:DP:GQ:PL	0/1:22,23:45:99:936,0,936
X	20101484	.	G	A	939.77	.	AC=1;AF=0.500;AN=2;BaseQRankSum=0.389;ClippingRankSum=0.000;DP=50;ExcessHet=3.0103;FS=2.447;MLEAC=1;MLEAF=0.500;MQ=33.96;MQRankSum=0.683;QD=18.80;ReadPosRankSum=2.938;SOR=0.350	GT:AD:DP:GQ:PL	0/1:26,24:50:99:968,0,1033
X	20101486	.	T	G	843.77	.	AC=1;AF=0.500;AN=2;BaseQRankSum=-0.134;ClippingRankSum=0.000;DP=51;ExcessHet=3.0103;FS=3.925;MLEAC=1;MLEAF=0.500;MQ=34.13;MQRankSum=-0.567;QD=16.54;ReadPosRankSum=-3.082;SOR=1.302	GT:AD:DP:GQ:PL	0/1:24,27:51:99:872,0,927
X	20101530	.	T	C	990.77	.	AC=1;AF=0.500;AN=2;BaseQRankSum=-1.732;ClippingRankSum=0.000;DP=50;ExcessHet=3.0103;FS=2.381;MLEAC=1;MLEAF=0.500;MQ=34.66;MQRankSum=0.909;QD=19.82;ReadPosRankSum=0.257;SOR=0.419	GT:AD:DP:GQ:PL	0/1:24,26:50:99:1019,0,907
X	20101533	.	G	A	990.77	.	AC=1;AF=0.500;AN=2;BaseQRankSum=2.716;ClippingRankSum=0.000;DP=50;ExcessHet=3.0103;FS=2.381;MLEAC=1;MLEAF=0.500;MQ=34.66;MQRankSum=0.909;QD=19.82;ReadPosRankSum=-0.061;SOR=0.419	GT:AD:DP:GQ:PL	0/1:24,26:50:99:1019,0,907
X	20101535	.	C	A	1830.77	.	AC=2;AF=1.00;AN=2;DP=50;ExcessHet=3.0103;FS=0.000;MLEAC=2;MLEAF=1.00;MQ=34.50;QD=31.78;SOR=1.051	GT:AD:DP:GQ:PL	1/1:0,50:50:99:1859,153,0
X	20101569	.	ATATCTGCGCACAAAAGATATTGGTGC	A	926.73	.	AC=1;AF=0.500;AN=2;BaseQRankSum=-2.568;ClippingRankSum=0.000;DP=53;ExcessHet=3.0103;FS=1.035;MLEAC=1;MLEAF=0.500;MQ=35.61;MQRankSum=-2.233;QD=17.82;ReadPosRankSum=0.851;SOR=0.859	GT:AD:DP:GQ:PL	0/1:27,25:52:99:964,0,1058
X	20101610	.	A	G	502.77	.	AC=1;AF=0.500;AN=2;BaseQRankSum=0.591;ClippingRankSum=0.000;DP=48;ExcessHet=3.0103;FS=1.079;MLEAC=1;MLEAF=0.500;MQ=36.15;MQRankSum=-2.363;QD=10.47;ReadPosRankSum=-1.621;SOR=0.540	GT:AD:DP:GQ:PL	0/1:22,26:48:99:531,0,482
X	20101794	.	G	A	877.77	.	AC=1;AF=0.500;AN=2;BaseQRankSum=2.778;ClippingRankSum=0.000;DP=59;ExcessHet=3.0103;FS=7.450;MLEAC=1;MLEAF=0.500;MQ=39.09;MQRankSum=0.245;QD=14.88;ReadPosRankSum=0.199;SOR=0.808	GT:AD:DP:GQ:PL	0/1:21,38:59:99:906,0,412
X	20101800	.	G	A	2203.77	.	AC=2;AF=1.00;AN=2;DP=59;ExcessHet=3.0103;FS=0.000;MLEAC=2;MLEAF=1.00;MQ=39.10;QD=33.08;SOR=0.693	GT:AD:DP:GQ:PL	1/1:0,58:58:99:2232,174,0
X	20101925	.	G	A	901.77	.	AC=2;AF=1.00;AN=2;DP=34;ExcessHet=3.0103;FS=0.000;MLEAC=2;MLEAF=1.00;MQ=39.65;QD=27.33;SOR=1.542	GT:AD:DP:GQ:PL	1/1:0,33:33:99:930,99,0
X	20102085	.	C	A	874.77	.	AC=1;AF=0.500;AN=2;BaseQRankSum=-1.528;ClippingRankSum=0.000;DP=52;ExcessHet=3.0103;FS=2.391;MLEAC=1;MLEAF=0.500;MQ=38.47;MQRankSum=-3.403;QD=16.82;ReadPosRankSum=1.250;SOR=0.368	GT:AD:DP:GQ:PL	0/1:28,24:52:99:903,0,1470
X	20102091	.	A	T	942.77	.	AC=1;AF=0.500;AN=2;BaseQRankSum=-0.782;ClippingRankSum=0.000;DP=51;ExcessHet=3.0103;FS=2.381;MLEAC=1;MLEAF=0.500;MQ=38.49;MQRankSum=-3.300;QD=18.49;ReadPosRankSum=1.180;SOR=0.411	GT:AD:DP:GQ:PL	0/1:27,24:51:99:971,0,1456
X	20102098	.	T	G	887.77	.	AC=1;AF=0.500;AN=2;BaseQRankSum=3.358;ClippingRankSum=0.000;DP=48;ExcessHet=3.0103;FS=0.000;MLEAC=1;MLEAF=0.500;MQ=38.57;MQRankSum=-3.420;QD=18.50;ReadPosRankSum=0.660;SOR=0.693	GT:AD:DP:GQ:PL	0/1:24,24:48:99:916,0,1310
X	20102109	.	A	G	418.77	.	AC=1;AF=0.500;AN=2;BaseQRankSum=-0.555;ClippingRankSum=0.000;DP=46;ExcessHet=3.0103;FS=0.000;MLEAC=1;MLEAF=0.500;MQ=38.30;MQRankSum=-3.086;QD=9.10;ReadPosRankSum=0.132;SOR=0.693	GT:AD:DP:GQ:PL	0/1:23,23:46:99:447,0,482
X	20102225	.	C	G	395.77	.	AC=1;AF=0.500;AN=2;BaseQRankSum=-1.722;ClippingRankSum=0.000;DP=50;ExcessHet=3.0103;FS=2.397;MLEAC=1;MLEAF=0.500;MQ=36.28;MQRankSum=0.403;QD=8.08;ReadPosRankSum=-1.521;SOR=0.425	GT:AD:DP:GQ:PL	0/1:28,21:49:99:424,0,659
X	20102237	.	T	C	408.77	.	AC=1;AF=0.500;AN=2;BaseQRankSum=-3.272;ClippingRankSum=0.000;DP=49;ExcessHet=3.0103;FS=0.000;MLEAC=1;MLEAF=0.500;MQ=36.21;MQRankSum=1.033;QD=8.34;ReadPosRankSum=-0.052;SOR=0.687	GT:AD:DP:GQ:PL	0/1:28,21:49:99:437,0,666
X	20102413	.	T	G	1084.77	.	AC=2;AF=1.00;AN=2;DP=42;ExcessHet=3.0103;FS=0.000;MLEAC=2;MLEAF=1.00;MQ=34.13;QD=25.83;SOR=1.259	GT:AD:DP:GQ:PL	1/1:0,42:42:99:1113,125,0
X	20102491	.	A	T	812.77	.	AC=1;AF=0.500;AN=2;BaseQRankSum=1.873;ClippingRankSum=0.000;DP=51;ExcessHet=3.0103;FS=4.151;MLEAC=1;MLEAF=0.500;MQ=36.29;MQRankSum=0.042;QD=15.94;ReadPosRankSum=1.016;SOR=0.418	GT:AD:DP:GQ:PL	0/1:16,35:51:99:841,0,305
X	20102519	.	A	AG	1247.73	.	AC=1;AF=0.500;AN=2;BaseQRankSum=-1.507;ClippingRankSum=0.000;DP=52;ExcessHet=3.0103;FS=1.136;MLEAC=1;MLEAF=0.500;MQ=37.25;MQRankSum=-0.740;QD=23.99;ReadPosRankSum=0.415;SOR=0.442	GT:AD:DP:GQ:PL	0/1:18,34:52:99:1285,0,652
X	20102520	.	A	T	1256.77	.	AC=1;AF=0.500;AN=2;BaseQRankSum=0.112;ClippingRankSum=0.000;DP=54;ExcessHet=3.0103;FS=0.000;MLEAC=1;MLEAF=0.500;MQ=37.26;MQRankSum=-0.845;QD=23.27;ReadPosRankSum=0.500;SOR=0.576	GT:AD:DP:GQ:PL	0/1:19,35:54:99:1285,0,652
X	20102718	.	A	G	510.73	.	AC=1;AF=0.500;AN=2;BaseQRankSum=0.346;ClippingRankSum=0.000;DP=41;ExcessHet=3.0103;FS=6.603;MLEAC=1;MLEAF=0.500;MQ=41.39;MQRankSum=0.655;QD=12.46;ReadPosRankSum=0.328;SOR=1.343	GT:AD:DP:GQ:PL	0/1:18,23:41:99:548,0,385
X	20102743	.	C	G	531.77	.	AC=1;AF=0.500;AN=2;BaseQRankSum=1.296;ClippingRankSum=0.000;DP=39;ExcessHet=3.0103;FS=12.319;MLEAC=1;MLEAF=0.500;MQ=41.94;MQRankSum=0.753;QD=13.64;ReadPosRankSum=0.186;SOR=1.593	GT:AD:DP:GQ:PL	0/1:16,23:39:99:560,0,320
X	20102758	.	A	T	612.77	.	AC=1;AF=0.500;AN=2;BaseQRankSum=2.302;ClippingRankSum=0.000;DP=43;ExcessHet=3.0103;FS=4.425;MLEAC=1;MLEAF=0.500;MQ=41.82;MQRankSum=0.429;QD=14.25;ReadPosRankSum=-0.416;SOR=0.973	GT:AD:DP:GQ:PL	0/1:16,27:43:99:641,0,290
X	20102854	.	C	A	435.77	.	AC=1;AF=0.500;AN=2;BaseQRankSum=-1.216;ClippingRankSum=0.000;DP=43;ExcessHet=3.0103;FS=1.202;MLEAC=1;MLEAF=0.500;MQ=40.89;MQRankSum=-0.764;QD=10.63;ReadPosRankSum=0.382;SOR=0.963	GT:AD:DP:GQ:PL	0/1:19,22:41:99:464,0,429
X	20102879	.	T	C	382.77	.	AC=1;AF=0.500;AN=2;BaseQRankSum=-2.924;ClippingRankSum=0.000;DP=42;ExcessHet=3.0103;FS=0.000;MLEAC=1;MLEAF=0.500;MQ=41.66;MQRankSum=-1.414;QD=9.34;ReadPosRankSum=-0.372;SOR=0.821	GT:AD:DP:GQ:PL	0/1:22,19:41:99:411,0,518
X	20102898	.	C	T	381.77	.	AC=1;AF=0.500;AN=2;BaseQRankSum=-2.353;ClippingRankSum=0.000;DP=44;ExcessHet=3.0103;FS=4.388;MLEAC=1;MLEAF=0.500;MQ=41.62;MQRankSum=-1.982;QD=8.88;ReadPosRankSum=-0.774;SOR=0.840	GT:AD:DP:GQ:PL	0/1:24,19:43:99:410,0,546
X	20102928	.	T	G	1103.77	.	AC=2;AF=1.00;AN=2;DP=41;ExcessHet=3.0103;FS=0.000;MLEAC=2;MLEAF=1.00;MQ=41.93;QD=27.59;SOR=0.902	GT:AD:DP:GQ:PL	1/1:0,40:40:99:1132,119,0
X	20103017	.	G	A	396.77	.	AC=1;AF=0.500;AN=2;BaseQRankSum=0.305;ClippingRankSum=0.000;DP=47;ExcessHet=3.0103;FS=21.156;MLEAC=1;MLEAF=0.500;MQ=43.54;MQRankSum=-1.630;QD=8.44;ReadPosRankSum=0.325;SOR=2.000	GT:AD:DP:GQ:PL	0/1:27,20:47:99:425,0,603
X	20103048	.	G	A	413.77	.	AC=1;AF=0.500;AN=2;BaseQRankSum=0.542;ClippingRankSum=0.000;DP=44;ExcessHet=3.0103;FS=4.376;MLEAC=1;MLEAF=0.500;MQ=44.00;MQRankSum=0.000;QD=9.40;ReadPosRankSum=-0.160;SOR=0.758	GT:AD:DP:GQ:PL	0/1:23,21:44:99:442,0,528
X	20103331	.	TAGGC	T	2032.73	.	AC=2;AF=1.00;AN=2;DP=47;ExcessHet=3.0103;FS=0.000;MLEAC=2;MLEAF=1.00;MQ=44.00;QD=26.04;SOR=1.085	GT:AD:DP:GQ:PL	1/1:0,46:46:99:2070,139,0
X	20103370	.	G	C	1594.77	.	AC=2;AF=1.00;AN=2;DP=58;ExcessHet=3.0103;FS=0.000;MLEAC=2;MLEAF=1.00;MQ=44.00;QD=27.50;SOR=0.997	GT:AD:DP:GQ:PL	1/1:0,58:58:99:1623,174,0
X	20103632	.	G	T	967.77	.	AC=2;AF=1.00;AN=2;DP=36;ExcessHet=3.0103;FS=0.000;MLEAC=2;MLEAF=1.00;MQ=44.00;QD=26.88;SOR=1.547	GT:AD:DP:GQ:PL	1/1:0,36:36:99:996,108,0
X	20103690	.	A	T	994.77	.	AC=2;AF=1.00;AN=2;DP=37;ExcessHet=3.0103;FS=0.000;MLEAC=2;MLEAF=1.00;MQ=44.30;QD=26.89;SOR=0.984	GT:AD:DP:GQ:PL	1/1:0,37:37:99:1023,111,0
X	20103767	.	C	T	1605.77	.	AC=2;AF=1.00;AN=2;DP=37;ExcessHet=3.0103;FS=0.000;MLEAC=2;MLEAF=1.00;MQ=44.89;QD=31.42;SOR=0.984	GT:AD:DP:GQ:PL	1/1:0,37:37:99:1634,111,0
X	20103770	.	A	G	1605.77	.	AC=2;AF=1.00;AN=2;DP=36;ExcessHet=3.0103;FS=0.000;MLEAC=2;MLEAF=1.00;MQ=44.92;QD=39.47;SOR=1.061	GT:AD:DP:GQ:PL	1/1:0,36:36:99:1634,111,0
X	20103795	.	GGGGGGTCGGCC	G	1537.73	.	AC=2;AF=1.00;AN=2;DP=34;ExcessHet=3.0103;FS=0.000;MLEAC=2;MLEAF=1.00;MQ=44.97;QD=25.79;SOR=1.751	GT:AD:DP:GQ:PL	1/1:0,33:33:99:1575,106,0
X	20103808	.	T	G	1546.77	.	AC=2;AF=1.00;AN=2;DP=35;ExcessHet=3.0103;FS=0.000;MLEAC=2;MLEAF=1.00;MQ=44.94;QD=32.01;SOR=1.885	GT:AD:DP:GQ:PL	1/1:0,35:35:99:1575,105,0
X	20103829	.	T	A	253.77	.	AC=1;AF=0.500;AN=2;BaseQRankSum=-0.497;ClippingRankSum=0.000;DP=39;ExcessHet=3.0103;FS=3.215;MLEAC=1;MLEAF=0.500;MQ=44.85;MQRankSum=-1.376;QD=6.51;ReadPosRankSum=-1.143;SOR=1.376	GT:AD:DP:GQ:PL	0/1:24,15:39:99:282,0,544
X	20103963	.	A	G	528.77	.	AC=1;AF=0.500;AN=2;BaseQRankSum=-0.738;ClippingRankSum=0.000;DP=48;ExcessHet=3.0103;FS=4.168;MLEAC=1;MLEAF=0.500;MQ=44.00;MQRankSum=0.000;QD=11.02;ReadPosRankSum=-2.809;SOR=1.320	GT:AD:DP:GQ:PL	0/1:23,25:48:99:557,0,511
X	20104115	.	A	T	760.77	.	AC=1;AF=0.500;AN=2;BaseQRankSum=3.395;ClippingRankSum=0.000;DP=64;ExcessHet=3.0103;FS=5.014;MLEAC=1;MLEAF=0.500;MQ=44.00;MQRankSum=0.000;QD=12.08;ReadPosRankSum=-2.220;SOR=0.734	GT:AD:DP:GQ:PL	0/1:29,34:63:99:789,0,617
X	20104137	.	A	C	872.77	.	AC=1;AF=0.500;AN=2;BaseQRankSum=-0.898;ClippingRankSum=0.000;DP=66;ExcessHet=3.0103;FS=5.122;MLEAC=1;MLEAF=0.500;MQ=44.00;MQRankSum=0.000;QD=13.64;ReadPosRankSum=-3.231;SOR=0.968	GT:AD:DP:GQ:PL	0/1:25,39:64:99:901,0,517
X	20104162	.	T	G	806.77	.	AC=1;AF=0.500;AN=2;BaseQRankSum=-2.728;ClippingRankSum=0.000;DP=62;ExcessHet=3.0103;FS=2.182;MLEAC=1;MLEAF=0.500;MQ=44.00;MQRankSum=0.000;QD=13.23;ReadPosRankSum=0.180;SOR=0.740	GT:AD:DP:GQ:PL	0/1:24,37:61:99:835,0,502
X	20104352	.	A	C	559.77	.	AC=1;AF=0.500;AN=2;BaseQRankSum=-0.572;ClippingRankSum=0.000;DP=55;ExcessHet=3.0103;FS=5.494;MLEAC=1;MLEAF=0.500;MQ=44.00;MQRankSum=0.000;QD=10.18;ReadPosRankSum=-0.718;SOR=0.519	GT:AD:DP:GQ:PL	0/1:27,28:55:99:588,0,578
X	20104382	.	C	CA	897.73	.	AC=1;AF=0.500;AN=2;BaseQRankSum=-0.122;ClippingRankSum=0.000;DP=54;ExcessHet=3.0103;FS=3.801;MLEAC=1;MLEAF=0.500;MQ=44.00;MQRankSum=0.000;QD=16.62;ReadPosRankSum=-0.845;SOR=1.270	GT:AD:DP:GQ:PL	0/1:30,24:54:99:935,0,1692
X	20104386	.	C	A	939.77	.	AC=1;AF=0.500;AN=2;BaseQRankSum=1.788;ClippingRankSum=0.000;DP=56;ExcessHet=3.0103;FS=3.670;MLEAC=1;MLEAF=0.500;MQ=44.00;MQRankSum=0.000;QD=16.78;ReadPosRankSum=-0.890;SOR=1.099	GT:AD:DP:GQ:PL	0/1:31,25:56:99:968,0,1815
X	20104401	.	T	A	786.77	.	AC=1;AF=0.500;AN=2;BaseQRankSum=-0.734;ClippingRankSum=0.000;DP=54;ExcessHet=3.0103;FS=7.888;MLEAC=1;MLEAF=0.500;MQ=44.00;MQRankSum=0.000;QD=14.57;ReadPosRankSum=-0.115;SOR=1.052	GT:AD:DP:GQ:PL	0/1:33,21:54:99:815,0,1885
X	20104424	.	T	C	580.77	.	AC=1;AF=0.500;AN=2;BaseQRankSum=0.495;ClippingRankSum=0.000;DP=48;ExcessHet=3.0103;FS=4.417;MLEAC=1;MLEAF=0.500;MQ=44.00;MQRankSum=0.000;QD=12.36;ReadPosRankSum=-0.033;SOR=0.467	GT:AD:DP:GQ:PL	0/1:30,17:47:99:609,0,1565
X	20104544	.	T	A	421.77	.	AC=1;AF=0.500;AN=2;BaseQRankSum=-1.038;ClippingRankSum=0.000;DP=45;ExcessHet=3.0103;FS=2.952;MLEAC=1;MLEAF=0.500;MQ=43.94;MQRankSum=0.686;QD=9.37;ReadPosRankSum=1.164;SOR=1.426	GT:AD:DP:GQ:PL	0/1:32,13:45:99:450,0,1305
X	20104545	.	T	C	421.77	.	AC=1;AF=0.500;AN=2;BaseQRankSum=-3.337;ClippingRankSum=0.000;DP=45;ExcessHet=3.0103;FS=2.952;MLEAC=1;MLEAF=0.500;MQ=43.94;MQRankSum=0.686;QD=9.37;ReadPosRankSum=0.790;SOR=1.426	GT:AD:DP:GQ:PL	0/1:32,13:45:99:450,0,1305
X	20104547	.	A	G	421.77	.	AC=1;AF=0.500;AN=2;BaseQRankSum=0.954;ClippingRankSum=0.000;DP=45;ExcessHet=3.0103;FS=2.952;MLEAC=1;MLEAF=0.500;MQ=43.94;MQRankSum=0.686;QD=9.37;ReadPosRankSum=0.746;SOR=1.426	GT:AD:DP:GQ:PL	0/1:32,13:45:99:450,0,1305
X	20104569	.	C	A	454.77	.	AC=1;AF=0.500;AN=2;BaseQRankSum=0.889;ClippingRankSum=0.000;DP=49;ExcessHet=3.0103;FS=6.645;MLEAC=1;MLEAF=0.500;MQ=43.94;MQRankSum=0.678;QD=9.28;ReadPosRankSum=-0.584;SOR=1.211	GT:AD:DP:GQ:PL	0/1:35,14:49:99:483,0,1386
X	20104577	.	A	G	451.77	.	AC=1;AF=0.500;AN=2;BaseQRankSum=0.517;ClippingRankSum=0.000;DP=50;ExcessHet=3.0103;FS=4.529;MLEAC=1;MLEAF=0.500;MQ=43.94;MQRankSum=0.668;QD=9.04;ReadPosRankSum=-0.623;SOR=1.278	GT:AD:DP:GQ:PL	0/1:36,14:50:99:480,0,1412
X	20104626	.	A	G	1302.77	.	AC=2;AF=1.00;AN=2;DP=48;ExcessHet=3.0103;FS=0.000;MLEAC=2;MLEAF=1.00;MQ=43.90;QD=27.14;SOR=0.963	GT:AD:DP:GQ:PL	1/1:0,48:48:99:1331,144,0
X	20104668	.	T	G	242.77	.	AC=1;AF=0.500;AN=2;BaseQRankSum=0.000;ClippingRankSum=0.000;DP=48;ExcessHet=3.0103;FS=1.191;MLEAC=1;MLEAF=0.500;MQ=43.96;MQRankSum=-1.415;QD=5.17;ReadPosRankSum=1.221;SOR=0.721	GT:AD:DP:GQ:PL	0/1:32,15:47:99:271,0,733
X	20104694	.	C	T	268.77	.	AC=1;AF=0.500;AN=2;BaseQRankSum=-0.735;ClippingRankSum=0.000;DP=45;ExcessHet=3.0103;FS=4.332;MLEAC=1;MLEAF=0.500;MQ=43.96;MQRankSum=-1.300;QD=5.97;ReadPosRankSum=-0.012;SOR=0.734	GT:AD:DP:GQ:PL	0/1:29,16:45:99:297,0,665
X	20104727	.	C	T	290.77	.	AC=1;AF=0.500;AN=2;BaseQRankSum=-0.041;ClippingRankSum=0.000;DP=44;ExcessHet=3.0103;FS=0.000;MLEAC=1;MLEAF=0.500;MQ=43.96;MQRankSum=-1.276;QD=6.61;ReadPosRankSum=0.591;SOR=0.787	GT:AD:DP:GQ:PL	0/1:28,16:44:99:319,0,666
X	20105260	.	G	A	1656.77	.	AC=2;AF=1.00;AN=2;DP=62;ExcessHet=3.0103;FS=0.000;MLEAC=2;MLEAF=1.00;MQ=42.96;QD=26.72;SOR=0.826	GT:AD:DP:GQ:PL	1/1:0,62:62:99:1685,186,0
X	20105523	.	G	T	328.77	.	AC=1;AF=0.500;AN=2;BaseQRankSum=1.309;ClippingRankSum=0.000;DP=44;ExcessHet=3.0103;FS=4.722;MLEAC=1;MLEAF=0.500;MQ=43.80;MQRankSum=-2.587;QD=7.47;ReadPosRankSum=1.106;SOR=0.223	GT:AD:DP:GQ:PL	0/1:27,17:44:99:357,0,640
X	20105709	.	GCCCCGGCAGTATGATGTATCTGTAT	G	226.73	.	AC=1;AF=0.500;AN=2;BaseQRankSum=0.443;ClippingRankSum=0.000;DP=32;ExcessHet=3.0103;FS=12.784;MLEAC=1;MLEAF=0.500;MQ=43.68;MQRankSum=-3.055;QD=7.09;ReadPosRankSum=0.931;SOR=2.817	GT:AD:DP:GQ:PL	0/1:24,8:32:99:264,0,6150
X	20105749	.	GTC	G	229.73	.	AC=1;AF=0.500;AN=2;BaseQRankSum=-0.611;ClippingRankSum=0.000;DP=30;ExcessHet=3.0103;FS=10.026;MLEAC=1;MLEAF=0.500;MQ=43.53;MQRankSum=-2.223;QD=7.66;SOR=2.833	GT:AD:DP:GQ:PL	0/1:22,8:30:99:267,0,4971
X	20105895	.	G	A	163.77	.	AC=1;AF=0.500;AN=2;BaseQRankSum=1.067;ClippingRankSum=0.000;DP=26;ExcessHet=3.0103;FS=0.000;MLEAC=1;MLEAF=0.500;MQ=43.67;MQRankSum=-1.700;QD=6.30;ReadPosRankSum=0.896;SOR=0.392	GT:AD:DP:GQ:PL	0/1:20,6:26:99:192,0,924
X	20105905	.	G	T	169.77	.	AC=1;AF=0.500;AN=2;BaseQRankSum=0.586;ClippingRankSum=0.000;DP=24;ExcessHet=3.0103;FS=0.000;MLEAC=1;MLEAF=0.500;MQ=43.80;MQRankSum=-2.433;QD=7.07;ReadPosRankSum=-0.513;SOR=0.512	GT:AD:DP:GQ:PL	0/1:18,6:24:99:198,0,867
X	20106015	.	A	T	1010.77	.	AC=2;AF=1.00;AN=2;DP=37;ExcessHet=3.0103;FS=0.000;MLEAC=2;MLEAF=1.00;MQ=43.59;QD=27.32;SOR=2.242	GT:AD:DP:GQ:PL	1/1:0,37:37:99:1039,111,0
X	20106116	.	T	C	1056.77	.	AC=2;AF=1.00;AN=2;DP=38;ExcessHet=3.0103;FS=0.000;MLEAC=2;MLEAF=1.00;MQ=42.49;QD=27.81;SOR=0.914	GT:AD:DP:GQ:PL	1/1:0,38:38:99:1085,114,0
X	20106158	.	A	C	971.77	.	AC=2;AF=1.00;AN=2;DP=35;ExcessHet=3.0103;FS=0.000;MLEAC=2;MLEAF=1.00;MQ=42.12;QD=27.76;SOR=1.308	GT:AD:DP:GQ:PL	1/1:0,35:35:99:1000,105,0
X	20106189	.	A	G	1413.77	.	AC=2;AF=1.00;AN=2;DP=37;ExcessHet=3.0103;FS=0.000;MLEAC=2;MLEAF=1.00;MQ=42.34;QD=31.32;SOR=1.308	GT:AD:DP:GQ:PL	1/1:0,35:35:99:1442,105,0
X	20106212	.	A	T	1426.77	.	AC=2;AF=1.00;AN=2;DP=37;ExcessHet=3.0103;FS=0.000;MLEAC=2;MLEAF=1.00;MQ=41.92;QD=32.23;SOR=1.085	GT:AD:DP:GQ:PL	1/1:0,34:34:99:1455,105,0
X	20106250	.	T	G	886.77	.	AC=2;AF=1.00;AN=2;DP=38;ExcessHet=3.0103;FS=0.000;MLEAC=2;MLEAF=1.00;MQ=42.34;QD=26.87;SOR=0.880	GT:AD:DP:GQ:PL	1/1:0,33:33:99:915,99,0
X	20106282	.	C	G	1175.77	.	AC=2;AF=1.00;AN=2;DP=33;ExcessHet=3.0103;FS=0.000;MLEAC=2;MLEAF=1.00;MQ=42.43;QD=25.11;SOR=0.836	GT:AD:DP:GQ:PL	1/1:0,28:28:84:1204,84,0
X	20106306	.	G	A	1244.77	.	AC=2;AF=1.00;AN=2;DP=36;ExcessHet=3.0103;FS=0.000;MLEAC=2;MLEAF=1.00;MQ=42.69;QD=27.75;SOR=0.892	GT:AD:DP:GQ:PL	1/1:0,31:31:93:1273,93,0
X	20106391	.	C	CCACACACACACACACACA	762.73	.	AC=2;AF=1.00;AN=2;DP=19;ExcessHet=3.0103;FS=0.000;MLEAC=1;MLEAF=0.500;MQ=42.58;QD=33.45;SOR=1.609	GT:AD:DP:GQ:PL	1/1:0,16:16:57:734,57,0
X	20107225	.	A	T	525.77	.	AC=1;AF=0.500;AN=2;BaseQRankSum=0.464;ClippingRankSum=0.000;DP=49;ExcessHet=3.0103;FS=0.000;MLEAC=1;MLEAF=0.500;MQ=43.80;MQRankSum=-1.242;QD=10.73;ReadPosRankSum=-0.204;SOR=0.616	GT:AD:DP:GQ:PL	0/1:23,26:49:99:554,0,530
X	20107253	.	T	A	600.77	.	AC=1;AF=0.500;AN=2;BaseQRankSum=-0.747;ClippingRankSum=0.000;DP=50;ExcessHet=3.0103;FS=1.112;MLEAC=1;MLEAF=0.500;MQ=43.71;MQRankSum=-1.688;QD=12.02;ReadPosRankSum=-0.198;SOR=0.925	GT:AD:DP:GQ:PL	0/1:22,28:50:99:629,0,504
X	20107370	.	G	GC	903.73	.	AC=1;AF=0.500;AN=2;BaseQRankSum=1.346;ClippingRankSum=0.000;DP=44;ExcessHet=3.0103;FS=7.053;MLEAC=1;MLEAF=0.500;MQ=42.93;MQRankSum=-3.714;QD=22.04;ReadPosRankSum=-0.705;SOR=0.155	GT:AD:DP:GQ:PL	0/1:20,21:41:99:941,0,3904
X	20107371	.	T	TGAATGCCCTGCATCCTGCA	902.73	.	AC=1;AF=0.500;AN=2;BaseQRankSum=-0.695;ClippingRankSum=0.000;DP=41;ExcessHet=3.0103;FS=7.053;MLEAC=1;MLEAF=0.500;MQ=42.85;MQRankSum=-3.714;QD=22.02;ReadPosRankSum=-0.757;SOR=0.155	GT:AD:DP:GQ:PL	0/1:20,21:41:99:940,0,3905
X	20107485	.	G	T	1154.77	.	AC=2;AF=1.00;AN=2;DP=43;ExcessHet=3.0103;FS=0.000;MLEAC=2;MLEAF=1.00;MQ=42.90;QD=26.86;SOR=0.941	GT:AD:DP:GQ:PL	1/1:0,43:43:99:1183,128,0
X	20107511	.	TTATGA	T	1147.73	.	AC=1;AF=0.500;AN=2;BaseQRankSum=-0.543;ClippingRankSum=0.000;DP=41;ExcessHet=3.0103;FS=11.048;MLEAC=1;MLEAF=0.500;MQ=42.75;MQRankSum=-1.665;QD=28.69;ReadPosRankSum=3.304;SOR=0.205	GT:AD:DP:GQ:PL	0/1:11,29:40:99:1185,0,374
X	20107518	.	AGCACCCCCC	A	1147.73	.	AC=1;AF=0.500;AN=2;BaseQRankSum=-2.445;ClippingRankSum=0.000;DP=40;ExcessHet=3.0103;FS=11.048;MLEAC=1;MLEAF=0.500;MQ=42.72;MQRankSum=-1.665;QD=28.69;SOR=0.205	GT:AD:DP:GQ:PL	0/1:11,29:40:99:1185,0,375
X	20107532	.	C	T	1162.77	.	AC=1;AF=0.500;AN=2;BaseQRankSum=-0.649;ClippingRankSum=0.000;DP=36;ExcessHet=3.0103;FS=9.839;MLEAC=1;MLEAF=0.500;MQ=42.66;MQRankSum=-1.887;QD=32.30;ReadPosRankSum=3.388;SOR=0.061	GT:AD:DP:GQ:PL	0/1:8,28:36:99:1191,0,290
X	20107612	.	A	G	405.77	.	AC=1;AF=0.500;AN=2;BaseQRankSum=0.632;ClippingRankSum=0.000;DP=27;ExcessHet=3.0103;FS=1.576;MLEAC=1;MLEAF=0.500;MQ=42.69;MQRankSum=-1.683;QD=15.03;ReadPosRankSum=-2.259;SOR=0.430	GT:AD:DP:GQ:PL	0/1:8,19:27:99:434,0,139
X	20107705	.	A	G	1134.77	.	AC=2;AF=1.00;AN=2;DP=43;ExcessHet=3.0103;FS=0.000;MLEAC=2;MLEAF=1.00;MQ=43.17;QD=27.02;SOR=0.693	GT:AD:DP:GQ:PL	1/1:0,42:42:99:1163,126,0
X	20107736	.	G	A	324.77	.	AC=1;AF=0.500;AN=2;BaseQRankSum=-2.039;ClippingRankSum=0.000;DP=42;ExcessHet=3.0103;FS=23.597;MLEAC=1;MLEAF=0.500;MQ=43.24;MQRankSum=-2.965;QD=7.73;ReadPosRankSum=-0.374;SOR=2.219	GT:AD:DP:GQ:PL	0/1:24,18:42:99:353,0,545
X	20107766	.	C	T	646.77	.	AC=1;AF=0.500;AN=2;BaseQRankSum=3.414;ClippingRankSum=0.000;DP=45;ExcessHet=3.0103;FS=21.589;MLEAC=1;MLEAF=0.500;MQ=43.17;MQRankSum=-4.002;QD=14.37;ReadPosRankSum=0.151;SOR=1.731	GT:AD:DP:GQ:PL	0/1:27,18:45:99:675,0,1080
X	20107770	.	G	A	646.77	.	AC=1;AF=0.500;AN=2;BaseQRankSum=-0.647;ClippingRankSum=0.000;DP=45;ExcessHet=3.0103;FS=21.589;MLEAC=1;MLEAF=0.500;MQ=43.17;MQRankSum=-4.002;QD=14.37;ReadPosRankSum=0.185;SOR=1.731	GT:AD:DP:GQ:PL	0/1:27,18:45:99:675,0,1080
X	20107784	.	T	A	591.77	.	AC=1;AF=0.500;AN=2;BaseQRankSum=0.786;ClippingRankSum=0.000;DP=44;ExcessHet=3.0103;FS=15.071;MLEAC=1;MLEAF=0.500;MQ=43.20;MQRankSum=-3.860;QD=13.45;ReadPosRankSum=0.121;SOR=1.145	GT:AD:DP:GQ:PL	0/1:27,17:44:99:620,0,1081
X	20107785	.	C	T	591.77	.	AC=1;AF=0.500;AN=2;BaseQRankSum=-0.934;ClippingRankSum=0.000;DP=45;ExcessHet=3.0103;FS=15.383;MLEAC=1;MLEAF=0.500;MQ=43.22;MQRankSum=-3.936;QD=13.15;ReadPosRankSum=0.235;SOR=1.139	GT:AD:DP:GQ:PL	0/1:28,17:45:99:620,0,1081
X	20107804	.	G	T	229.77	.	AC=1;AF=0.500;AN=2;BaseQRankSum=2.126;ClippingRankSum=0.000;DP=43;ExcessHet=3.0103;FS=12.804;MLEAC=1;MLEAF=0.500;MQ=43.23;MQRankSum=-4.173;QD=5.34;ReadPosRankSum=0.963;SOR=1.100	GT:AD:DP:GQ:PL	0/1:29,14:43:99:258,0,638
X	20107820	.	A	G	122.77	.	AC=1;AF=0.500;AN=2;BaseQRankSum=-1.473;ClippingRankSum=0.000;DP=42;ExcessHet=3.0103;FS=5.158;MLEAC=1;MLEAF=0.500;MQ=43.37;MQRankSum=-3.726;QD=2.92;ReadPosRankSum=2.409;SOR=0.523	GT:AD:DP:GQ:PL	0/1:31,11:42:99:151,0,768
X	20107873	.	A	T	151.77	.	AC=1;AF=0.500;AN=2;BaseQRankSum=2.431;ClippingRankSum=0.000;DP=45;ExcessHet=3.0103;FS=0.000;MLEAC=1;MLEAF=0.500;MQ=43.16;MQRankSum=-5.770;QD=3.37;ReadPosRankSum=-0.970;SOR=0.527	GT:AD:DP:GQ:PL	0/1:34,11:45:99:180,0,809
X	20107896	.	C	G	373.77	.	AC=1;AF=0.500;AN=2;BaseQRankSum=-1.283;ClippingRankSum=0.000;DP=46;ExcessHet=3.0103;FS=2.937;MLEAC=1;MLEAF=0.500;MQ=43.25;MQRankSum=-5.134;QD=8.13;ReadPosRankSum=-0.965;SOR=1.279	GT:AD:DP:GQ:PL	0/1:34,12:46:99:402,0,1393
X	20107898	.	A	G	373.77	.	AC=1;AF=0.500;AN=2;BaseQRankSum=0.506;ClippingRankSum=0.000;DP=45;ExcessHet=3.0103;FS=2.991;MLEAC=1;MLEAF=0.500;MQ=43.23;MQRankSum=-5.067;QD=8.31;ReadPosRankSum=-1.068;SOR=1.358	GT:AD:DP:GQ:PL	0/1:33,12:45:99:402,0,1393
X	20107904	.	A	G	373.77	.	AC=1;AF=0.500;AN=2;BaseQRankSum=-0.889;ClippingRankSum=0.000;DP=45;ExcessHet=3.0103;FS=2.991;MLEAC=1;MLEAF=0.500;MQ=43.23;MQRankSum=-5.067;QD=8.31;ReadPosRankSum=-0.643;SOR=1.358	GT:AD:DP:GQ:PL	0/1:33,12:45:99:402,0,1401
X	20107906	.	AGAAC	A	355.73	.	AC=1;AF=0.500;AN=2;BaseQRankSum=1.477;ClippingRankSum=0.000;DP=47;ExcessHet=3.0103;FS=4.796;MLEAC=1;MLEAF=0.500;MQ=43.26;MQRankSum=-5.201;QD=7.57;ReadPosRankSum=-0.566;SOR=1.420	GT:AD:DP:GQ:PL	0/1:35,12:47:99:393,0,1527
X	20107915	.	T	TCCCTC	355.73	.	AC=1;AF=0.500;AN=2;BaseQRankSum=-0.920;ClippingRankSum=0.000;DP=47;ExcessHet=3.0103;FS=3.066;MLEAC=1;MLEAF=0.500;MQ=43.36;MQRankSum=-4.608;QD=7.57;SOR=1.215	GT:AD:DP:GQ:PL	0/1:36,11:47:99:393,0,1527
X	20107918	.	AAAACCAGGGCGTAATGGC	A	294.73	.	AC=1;AF=0.500;AN=2;BaseQRankSum=0.011;ClippingRankSum=0.000;DP=54;ExcessHet=3.0103;FS=2.969;MLEAC=1;MLEAF=0.500;MQ=43.44;MQRankSum=-5.025;QD=5.46;ReadPosRankSum=0.316;SOR=1.246	GT:AD:DP:GQ:PL	0/1:43,11:54:99:332,0,1782
X	20107939	.	A	T	315.77	.	AC=1;AF=0.500;AN=2;BaseQRankSum=1.967;ClippingRankSum=0.000;DP=50;ExcessHet=3.0103;FS=5.032;MLEAC=1;MLEAF=0.500;MQ=43.39;MQRankSum=-4.792;QD=6.32;ReadPosRankSum=0.695;SOR=1.155	GT:AD:DP:GQ:PL	0/1:39,11:50:99:344,0,1614
X	20107941	.	T	C	315.77	.	AC=1;AF=0.500;AN=2;BaseQRankSum=-1.727;ClippingRankSum=0.000;DP=49;ExcessHet=3.0103;FS=3.164;MLEAC=1;MLEAF=0.500;MQ=43.38;MQRankSum=-5.053;QD=6.44;ReadPosRankSum=1.256;SOR=0.945	GT:AD:DP:GQ:PL	0/1:39,10:49:99:344,0,1614
X	20107958	.	C	T	1278.77	.	AC=2;AF=1.00;AN=2;BaseQRankSum=1.785;ClippingRankSum=0.000;DP=48;ExcessHet=3.0103;FS=0.000;MLEAC=2;MLEAF=1.00;MQ=43.33;MQRankSum=-0.424;QD=26.64;ReadPosRankSum=0.401;SOR=0.277	GT:AD:DP:GQ:PL	1/1:1,47:48:99:1307,134,0
X	20108184	.	A	T	185.77	.	AC=1;AF=0.500;AN=2;BaseQRankSum=1.560;ClippingRankSum=0.000;DP=45;ExcessHet=3.0103;FS=18.029;MLEAC=1;MLEAF=0.500;MQ=43.57;MQRankSum=-0.925;QD=4.22;ReadPosRankSum=0.235;SOR=1.869	GT:AD:DP:GQ:PL	0/1:32,12:44:99:214,0,783
X	20108241	.	A	C	154.77	.	AC=1;AF=0.500;AN=2;BaseQRankSum=2.605;ClippingRankSum=0.000;DP=42;ExcessHet=3.0103;FS=16.097;MLEAC=1;MLEAF=0.500;MQ=43.54;MQRankSum=-0.308;QD=3.87;ReadPosRankSum=0.476;SOR=2.227	GT:AD:DP:GQ:PL	0/1:30,10:40:99:183,0,739
X	20108340	.	C	G	194.77	.	AC=1;AF=0.500;AN=2;BaseQRankSum=-0.801;ClippingRankSum=0.000;DP=40;ExcessHet=3.0103;FS=1.328;MLEAC=1;MLEAF=0.500;MQ=43.95;MQRankSum=0.709;QD=4.87;ReadPosRankSum=0.855;SOR=1.022	GT:AD:DP:GQ:PL	0/1:28,12:40:99:223,0,674
X	20108384	.	G	T	241.77	.	AC=1;AF=0.500;AN=2;BaseQRankSum=-0.044;ClippingRankSum=0.000;DP=42;ExcessHet=3.0103;FS=0.000;MLEAC=1;MLEAF=0.500;MQ=44.00;MQRankSum=0.000;QD=5.76;ReadPosRankSum=1.161;SOR=0.569	GT:AD:DP:GQ:PL	0/1:28,14:42:99:270,0,653
X	20108530	.	T	G	430.77	.	AC=1;AF=0.500;AN=2;BaseQRankSum=-0.886;ClippingRankSum=0.000;DP=57;ExcessHet=3.0103;FS=3.765;MLEAC=1;MLEAF=0.500;MQ=44.00;MQRankSum=0.000;QD=7.56;ReadPosRankSum=-0.416;SOR=1.251	GT:AD:DP:GQ:PL	0/1:35,22:57:99:459,0,816
X	20108671	.	T	C	373.77	.	AC=1;AF=0.500;AN=2;BaseQRankSum=-1.730;ClippingRankSum=0.000;DP=46;ExcessHet=3.0103;FS=2.560;MLEAC=1;MLEAF=0.500;MQ=43.68;MQRankSum=-0.221;QD=8.13;ReadPosRankSum=1.551;SOR=1.096	GT:AD:DP:GQ:PL	0/1:27,19:46:99:402,0,639
X	20108737	.	C	T	320.77	.	AC=1;AF=0.500;AN=2;BaseQRankSum=-1.494;ClippingRankSum=0.000;DP=46;ExcessHet=3.0103;FS=0.000;MLEAC=1;MLEAF=0.500;MQ=43.15;MQRankSum=-0.484;QD=6.97;ReadPosRankSum=1.670;SOR=0.763	GT:AD:DP:GQ:PL	0/1:28,18:46:99:349,0,632
X	20108753	.	G	T	1208.77	.	AC=2;AF=1.00;AN=2;DP=45;ExcessHet=3.0103;FS=0.000;MLEAC=2;MLEAF=1.00;MQ=43.13;QD=26.86;SOR=1.154	GT:AD:DP:GQ:PL	1/1:0,45:45:99:1237,135,0
X	20108818	.	T	A	532.77	.	AC=1;AF=0.500;AN=2;BaseQRankSum=0.653;ClippingRankSum=0.000;DP=38;ExcessHet=3.0103;FS=1.303;MLEAC=1;MLEAF=0.500;MQ=43.55;MQRankSum=-1.184;QD=14.02;ReadPosRankSum=-1.156;SOR=0.633	GT:AD:DP:GQ:PL	0/1:23,15:38:99:561,0,900
X	20108822	.	A	G	532.77	.	AC=1;AF=0.500;AN=2;BaseQRankSum=1.320;ClippingRankSum=0.000;DP=37;ExcessHet=3.0103;FS=1.289;MLEAC=1;MLEAF=0.500;MQ=43.54;MQRankSum=-1.156;QD=14.40;ReadPosRankSum=-1.163;SOR=0.684	GT:AD:DP:GQ:PL	0/1:22,15:37:99:561,0,900
X	20108889	.	A	AAATTG	1087.73	.	AC=2;AF=1.00;AN=2;DP=26;ExcessHet=3.0103;FS=0.000;MLEAC=2;MLEAF=1.00;MQ=44.00;QD=33.90;SOR=1.136	GT:AD:DP:GQ:PL	1/1:0,25:25:75:1125,75,0
X	20108966	.	CCACA	C,CCACACA	548.73	.	AC=1,1;AF=0.500,0.500;AN=2;BaseQRankSum=-0.663;ClippingRankSum=0.000;DP=26;ExcessHet=3.0103;FS=2.793;MLEAC=1,1;MLEAF=0.500,0.500;MQ=41.89;MQRankSum=-0.578;QD=23.86;ReadPosRankSum=-0.546;SOR=1.828	GT:AD:DP:GQ:PL	1/2:2,8,13:23:99:586,327,547,246,0,263
X	20108993	.	C	T	350.77	.	AC=1;AF=0.500;AN=2;BaseQRankSum=0.461;ClippingRankSum=0.000;DP=24;ExcessHet=3.0103;FS=1.893;MLEAC=1;MLEAF=0.500;MQ=41.71;MQRankSum=-0.236;QD=14.62;ReadPosRankSum=0.552;SOR=1.387	GT:AD:DP:GQ:PL	0/1:8,16:24:99:379,0,316
X	20109044	.	A	G	91.77	.	AC=1;AF=0.500;AN=2;BaseQRankSum=-1.406;ClippingRankSum=0.000;DP=23;ExcessHet=3.0103;FS=1.824;MLEAC=1;MLEAF=0.500;MQ=42.28;MQRankSum=-0.114;QD=3.99;ReadPosRankSum=0.469;SOR=1.270	GT:AD:DP:GQ:PL	0/1:16,7:23:99:120,0,372
X	20109208	.	A	C	49.77	.	AC=1;AF=0.500;AN=2;BaseQRankSum=-1.139;ClippingRankSum=0.000;DP=17;ExcessHet=3.0103;FS=6.864;MLEAC=1;MLEAF=0.500;MQ=43.71;MQRankSum=-3.037;QD=2.93;ReadPosRankSum=1.265;SOR=2.810	GT:AD:DP:GQ:PL	0/1:14,3:17:78:78,0,827
X	20109216	.	T	C	54.77	.	AC=1;AF=0.500;AN=2;BaseQRankSum=-0.952;ClippingRankSum=0.000;DP=12;ExcessHet=3.0103;FS=7.404;MLEAC=1;MLEAF=0.500;MQ=43.59;MQRankSum=-2.000;QD=4.56;ReadPosRankSum=-1.207;SOR=2.793	GT:AD:DP:GQ:PL	0/1:9,3:12:83:83,0,849
X	20109220	.	T	C	63.77	.	AC=1;AF=0.500;AN=2;BaseQRankSum=-2.362;ClippingRankSum=0.000;DP=12;ExcessHet=3.0103;FS=7.404;MLEAC=1;MLEAF=0.500;MQ=43.59;MQRankSum=-2.000;QD=5.31;ReadPosRankSum=-1.645;SOR=2.793	GT:AD:DP:GQ:PL	0/1:9,3:12:92:92,0,796
X	20109223	.	T	C	63.77	.	AC=1;AF=0.500;AN=2;BaseQRankSum=-0.733;ClippingRankSum=0.000;DP=12;ExcessHet=3.0103;FS=7.404;MLEAC=1;MLEAF=0.500;MQ=43.59;MQRankSum=-2.000;QD=5.31;ReadPosRankSum=-1.960;SOR=2.793	GT:AD:DP:GQ:PL	0/1:9,3:12:92:92,0,796
X	20109426	.	T	TG	393.73	.	AC=1;AF=0.500;AN=2;BaseQRankSum=-0.210;ClippingRankSum=0.000;DP=33;ExcessHet=3.0103;FS=5.567;MLEAC=1;MLEAF=0.500;MQ=43.56;MQRankSum=0.089;QD=11.93;ReadPosRankSum=-1.439;SOR=1.833	GT:AD:DP:GQ:PL	0/1:20,13:33:99:431,0,2238
X	20109427	.	T	TCTCTCTCTCTC	334.73	.	AC=1;AF=0.500;AN=2;BaseQRankSum=-0.546;ClippingRankSum=0.000;DP=33;ExcessHet=3.0103;FS=1.792;MLEAC=1;MLEAF=0.500;MQ=43.56;MQRankSum=-0.613;QD=10.14;ReadPosRankSum=-0.692;SOR=1.329	GT:AD:DP:GQ:PL	0/1:20,13:33:99:372,0,2531
X	20109696	.	T	C	242.77	.	AC=1;AF=0.500;AN=2;BaseQRankSum=1.788;ClippingRankSum=0.000;DP=45;ExcessHet=3.0103;FS=1.322;MLEAC=1;MLEAF=0.500;MQ=43.74;MQRankSum=-1.928;QD=5.52;ReadPosRankSum=-0.427;SOR=0.374	GT:AD:DP:GQ:PL	0/1:30,14:44:99:271,0,685
X	20109789	.	T	C	465.77	.	AC=1;AF=0.500;AN=2;BaseQRankSum=0.220;ClippingRankSum=0.000;DP=49;ExcessHet=3.0103;FS=16.431;MLEAC=1;MLEAF=0.500;MQ=43.64;MQRankSum=-2.209;QD=9.51;ReadPosRankSum=0.382;SOR=1.219	GT:AD:DP:GQ:PL	0/1:26,23:49:99:494,0,595
X	20109869	.	G	A	497.77	.	AC=1;AF=0.500;AN=2;BaseQRankSum=-1.549;ClippingRankSum=0.000;DP=46;ExcessHet=3.0103;FS=6.311;MLEAC=1;MLEAF=0.500;MQ=42.82;MQRankSum=-2.155;QD=10.82;ReadPosRankSum=1.364;SOR=1.455	GT:AD:DP:GQ:PL	0/1:22,24:46:99:526,0,500
X	20109901	.	A	G	790.77	.	AC=1;AF=0.500;AN=2;BaseQRankSum=-1.718;ClippingRankSum=0.000;DP=39;ExcessHet=3.0103;FS=2.843;MLEAC=1;MLEAF=0.500;MQ=42.37;MQRankSum=-1.756;QD=20.28;ReadPosRankSum=2.016;SOR=1.201	GT:AD:DP:GQ:PL	0/1:18,21:39:99:819,0,586
X	20109914	.	C	T	884.77	.	AC=1;AF=0.500;AN=2;BaseQRankSum=0.758;ClippingRankSum=0.000;DP=32;ExcessHet=3.0103;FS=3.552;MLEAC=1;MLEAF=0.500;MQ=42.22;MQRankSum=-1.036;QD=27.65;ReadPosRankSum=1.489;SOR=0.275	GT:AD:DP:GQ:PL	0/1:11,21:32:99:913,0,419
X	20109920	.	CCCCCCCTTT	C	736.73	.	AC=1;AF=0.500;AN=2;BaseQRankSum=-0.603;ClippingRankSum=0.000;DP=40;ExcessHet=3.0103;FS=2.780;MLEAC=1;MLEAF=0.500;MQ=42.53;MQRankSum=-1.404;QD=18.42;ReadPosRankSum=2.554;SOR=1.023	GT:AD:DP:GQ:PL	0/1:20,20:40:99:774,0,864
X	20109935	.	T	A	757.77	.	AC=1;AF=0.500;AN=2;BaseQRankSum=-0.691;ClippingRankSum=0.000;DP=38;ExcessHet=3.0103;FS=4.815;MLEAC=1;MLEAF=0.500;MQ=42.63;MQRankSum=-1.901;QD=19.94;SOR=0.929	GT:AD:DP:GQ:PL	0/1:18,20:38:99:786,0,696
X	20109945	.	A	C	721.77	.	AC=1;AF=0.500;AN=2;BaseQRankSum=-1.677;ClippingRankSum=0.000;DP=34;ExcessHet=3.0103;FS=22.916;MLEAC=1;MLEAF=0.500;MQ=42.47;MQRankSum=-1.963;QD=21.23;ReadPosRankSum=2.643;SOR=0.988	GT:AD:DP:GQ:PL	0/1:15,19:34:99:750,0,615
X	20109951	.	A	C	721.77	.	AC=1;AF=0.500;AN=2;BaseQRankSum=-0.745;ClippingRankSum=0.000;DP=36;ExcessHet=3.0103;FS=14.391;MLEAC=1;MLEAF=0.500;MQ=42.45;MQRankSum=-1.579;QD=20.62;ReadPosRankSum=1.930;SOR=0.620	GT:AD:DP:GQ:PL	0/1:16,19:35:99:750,0,615
X	20109952	.	T	A	721.77	.	AC=1;AF=0.500;AN=2;BaseQRankSum=2.620;ClippingRankSum=0.000;DP=36;ExcessHet=3.0103;FS=14.391;MLEAC=1;MLEAF=0.500;MQ=42.45;MQRankSum=-1.579;QD=20.62;ReadPosRankSum=1.611;SOR=0.620	GT:AD:DP:GQ:PL	0/1:16,19:35:99:750,0,615
X	20109954	.	G	A	721.77	.	AC=1;AF=0.500;AN=2;BaseQRankSum=0.837;ClippingRankSum=0.000;DP=36;ExcessHet=3.0103;FS=14.391;MLEAC=1;MLEAF=0.500;MQ=42.45;MQRankSum=-1.579;QD=20.62;ReadPosRankSum=1.428;SOR=0.620	GT:AD:DP:GQ:PL	0/1:16,19:35:99:750,0,615
X	20109958	.	T	C	755.77	.	AC=1;AF=0.500;AN=2;BaseQRankSum=-1.929;ClippingRankSum=0.000;DP=36;ExcessHet=3.0103;FS=14.391;MLEAC=1;MLEAF=0.500;MQ=42.45;MQRankSum=-1.579;QD=21.59;ReadPosRankSum=0.863;SOR=0.620	GT:AD:DP:GQ:PL	0/1:16,19:35:99:784,0,609
X	20109972	.	T	C	704.77	.	AC=1;AF=0.500;AN=2;BaseQRankSum=-1.615;ClippingRankSum=0.000;DP=40;ExcessHet=3.0103;FS=13.154;MLEAC=1;MLEAF=0.500;MQ=42.50;MQRankSum=-1.392;QD=18.07;ReadPosRankSum=0.522;SOR=0.430	GT:AD:DP:GQ:PL	0/1:19,20:39:99:733,0,683
X	20110147	.	G	A	359.77	.	AC=1;AF=0.500;AN=2;BaseQRankSum=0.078;ClippingRankSum=0.000;DP=44;ExcessHet=3.0103;FS=4.546;MLEAC=1;MLEAF=0.500;MQ=43.43;MQRankSum=-1.361;QD=8.37;ReadPosRankSum=1.775;SOR=1.461	GT:AD:DP:GQ:PL	0/1:25,18:43:99:388,0,560
X	20110667	.	T	G	728.77	.	AC=1;AF=0.500;AN=2;BaseQRankSum=-1.556;ClippingRankSum=0.000;DP=57;ExcessHet=3.0103;FS=2.336;MLEAC=1;MLEAF=0.500;MQ=43.74;MQRankSum=1.368;QD=12.79;ReadPosRankSum=0.470;SOR=1.051	GT:AD:DP:GQ:PL	0/1:36,21:57:99:757,0,1868
X	20110668	.	T	A	728.77	.	AC=1;AF=0.500;AN=2;BaseQRankSum=-0.219;ClippingRankSum=0.000;DP=58;ExcessHet=3.0103;FS=1.085;MLEAC=1;MLEAF=0.500;MQ=43.74;MQRankSum=1.349;QD=12.56;ReadPosRankSum=0.684;SOR=0.994	GT:AD:DP:GQ:PL	0/1:37,21:58:99:757,0,1868
X	20110772	.	T	A	400.77	.	AC=1;AF=0.500;AN=2;BaseQRankSum=-2.822;ClippingRankSum=0.000;DP=61;ExcessHet=3.0103;FS=0.000;MLEAC=1;MLEAF=0.500;MQ=43.92;MQRankSum=0.812;QD=6.57;ReadPosRankSum=-0.767;SOR=0.673	GT:AD:DP:GQ:PL	0/1:38,23:61:99:429,0,884
X	20110837	.	T	A	408.77	.	AC=1;AF=0.500;AN=2;BaseQRankSum=0.025;ClippingRankSum=0.000;DP=58;ExcessHet=3.0103;FS=2.278;MLEAC=1;MLEAF=0.500;MQ=44.00;MQRankSum=0.000;QD=7.05;ReadPosRankSum=0.094;SOR=1.085	GT:AD:DP:GQ:PL	0/1:36,22:58:99:437,0,837
X	20111380	.	T	A	334.77	.	AC=2;AF=1.00;AN=2;DP=13;ExcessHet=3.0103;FS=0.000;MLEAC=2;MLEAF=1.00;MQ=39.85;QD=25.75;SOR=2.147	GT:AD:DP:GQ:PL	1/1:0,13:13:39:363,39,0
X	20111455	.	T	A	136.84	.	AC=2;AF=1.00;AN=2;DP=6;ExcessHet=3.0103;FS=0.000;MLEAC=2;MLEAF=1.00;MQ=38.39;QD=22.81;SOR=0.693	GT:AD:DP:GQ:PL	1/1:0,6:6:18:165,18,0
X	20111513	.	C	T	210.78	.	AC=2;AF=1.00;AN=2;DP=9;ExcessHet=3.0103;FS=0.000;MLEAC=2;MLEAF=1.00;MQ=34.37;QD=23.42;SOR=2.093	GT:AD:DP:GQ:PL	1/1:0,9:9:27:239,27,0
X	20111537	.	A	G	193.80	.	AC=2;AF=1.00;AN=2;DP=7;ExcessHet=3.0103;FS=0.000;MLEAC=2;MLEAF=1.00;MQ=32.51;QD=27.69;SOR=2.584	GT:AD:DP:GQ:PL	1/1:0,7:7:21:222,21,0
X	20111660	.	T	C	193.77	.	AC=1;AF=0.500;AN=2;BaseQRankSum=1.799;ClippingRankSum=0.000;DP=25;ExcessHet=3.0103;FS=0.000;MLEAC=1;MLEAF=0.500;MQ=36.78;MQRankSum=1.399;QD=7.75;ReadPosRankSum=0.392;SOR=0.481	GT:AD:DP:GQ:PL	0/1:14,11:25:99:222,0,313
X	20111827	.	A	ACGTC	541.73	.	AC=1;AF=0.500;AN=2;BaseQRankSum=0.975;ClippingRankSum=0.000;DP=27;ExcessHet=3.0103;FS=13.262;MLEAC=1;MLEAF=0.500;MQ=36.61;MQRankSum=-1.311;QD=20.84;ReadPosRankSum=-0.103;SOR=1.419	GT:AD:DP:GQ:PL	0/1:13,13:26:99:579,0,730
X	20111829	.	A	AC	583.73	.	AC=1;AF=0.500;AN=2;BaseQRankSum=1.001;ClippingRankSum=0.000;DP=28;ExcessHet=3.0103;FS=12.657;MLEAC=1;MLEAF=0.500;MQ=36.25;MQRankSum=-1.529;QD=21.62;ReadPosRankSum=-0.559;SOR=1.068	GT:AD:DP:GQ:PL	0/1:13,14:27:99:621,0,727
X	20111831	.	C	CTT	550.73	.	AC=1;AF=0.500;AN=2;BaseQRankSum=-0.097;ClippingRankSum=0.000;DP=29;ExcessHet=3.0103;FS=11.735;MLEAC=1;MLEAF=0.500;MQ=36.55;MQRankSum=-1.314;QD=19.67;ReadPosRankSum=-0.946;SOR=0.776	GT:AD:DP:GQ:PL	0/1:13,15:28:99:588,0,772
X	20111839	.	C	A	517.77	.	AC=1;AF=0.500;AN=2;BaseQRankSum=0.896;ClippingRankSum=0.000;DP=29;ExcessHet=3.0103;FS=12.657;MLEAC=1;MLEAF=0.500;MQ=37.25;MQRankSum=-1.385;QD=18.49;ReadPosRankSum=-0.184;SOR=1.061	GT:AD:DP:GQ:PL	0/1:14,14:28:99:546,0,775
X	20111849	.	T	A	565.77	.	AC=1;AF=0.500;AN=2;BaseQRankSum=-0.203;ClippingRankSum=0.000;DP=27;ExcessHet=3.0103;FS=13.249;MLEAC=1;MLEAF=0.500;MQ=37.44;MQRankSum=-1.322;QD=20.95;ReadPosRankSum=-1.538;SOR=0.749	GT:AD:DP:GQ:PL	0/1:12,15:27:99:594,0,688
X	20111864	.	A	T	562.77	.	AC=1;AF=0.500;AN=2;BaseQRankSum=1.723;ClippingRankSum=0.000;DP=27;ExcessHet=3.0103;FS=6.276;MLEAC=1;MLEAF=0.500;MQ=37.78;MQRankSum=-1.130;QD=20.84;ReadPosRankSum=-1.515;SOR=0.141	GT:AD:DP:GQ:PL	0/1:12,15:27:99:591,0,787
X	20111867	.	C	T	562.77	.	AC=1;AF=0.500;AN=2;BaseQRankSum=2.207;ClippingRankSum=0.000;DP=28;ExcessHet=3.0103;FS=6.551;MLEAC=1;MLEAF=0.500;MQ=38.02;MQRankSum=-1.358;QD=20.10;ReadPosRankSum=-0.945;SOR=0.120	GT:AD:DP:GQ:PL	0/1:13,15:28:99:591,0,787
X	20111873	.	G	C	562.77	.	AC=1;AF=0.500;AN=2;BaseQRankSum=-0.893;ClippingRankSum=0.000;DP=28;ExcessHet=3.0103;FS=3.617;MLEAC=1;MLEAF=0.500;MQ=38.72;MQRankSum=-1.970;QD=20.10;ReadPosRankSum=-0.784;SOR=0.239	GT:AD:DP:GQ:PL	0/1:13,15:28:99:591,0,841
X	20111885	.	T	C	607.77	.	AC=1;AF=0.500;AN=2;BaseQRankSum=-1.855;ClippingRankSum=0.000;DP=28;ExcessHet=3.0103;FS=1.631;MLEAC=1;MLEAF=0.500;MQ=39.24;MQRankSum=-2.351;QD=21.71;ReadPosRankSum=-0.999;SOR=0.333	GT:AD:DP:GQ:PL	0/1:12,16:28:99:636,0,796
X	20111886	.	G	T	607.77	.	AC=1;AF=0.500;AN=2;BaseQRankSum=-0.801;ClippingRankSum=0.000;DP=27;ExcessHet=3.0103;FS=1.657;MLEAC=1;MLEAF=0.500;MQ=39.75;MQRankSum=-2.201;QD=22.51;ReadPosRankSum=-0.807;SOR=0.283	GT:AD:DP:GQ:PL	0/1:12,15:27:99:636,0,796
X	20111887	.	G	C	624.77	.	AC=1;AF=0.500;AN=2;BaseQRankSum=-0.840;ClippingRankSum=0.000;DP=27;ExcessHet=3.0103;FS=1.657;MLEAC=1;MLEAF=0.500;MQ=39.75;MQRankSum=-2.201;QD=23.14;ReadPosRankSum=-0.757;SOR=0.283	GT:AD:DP:GQ:PL	0/1:12,15:27:99:653,0,793
X	20111896	.	C	CA	549.73	.	AC=1;AF=0.500;AN=2;BaseQRankSum=-0.071;ClippingRankSum=0.000;DP=30;ExcessHet=3.0103;FS=1.520;MLEAC=1;MLEAF=0.500;MQ=40.32;MQRankSum=-3.141;QD=19.63;ReadPosRankSum=-0.743;SOR=0.394	GT:AD:DP:GQ:PL	0/1:12,16:28:99:587,0,771
X	20111943	.	G	A	459.77	.	AC=1;AF=0.500;AN=2;BaseQRankSum=2.133;ClippingRankSum=0.000;DP=32;ExcessHet=3.0103;FS=0.000;MLEAC=1;MLEAF=0.500;MQ=41.19;MQRankSum=-2.650;QD=15.85;ReadPosRankSum=2.791;SOR=0.693	GT:AD:DP:GQ:PL	0/1:16,13:29:99:488,0,708
X	20111950	.	T	C	459.77	.	AC=1;AF=0.500;AN=2;BaseQRankSum=1.551;ClippingRankSum=0.000;DP=33;ExcessHet=3.0103;FS=0.000;MLEAC=1;MLEAF=0.500;MQ=41.22;MQRankSum=-2.650;QD=15.85;ReadPosRankSum=2.271;SOR=0.963	GT:AD:DP:GQ:PL	0/1:16,13:29:99:488,0,708
X	20112005	.	C	T	223.77	.	AC=1;AF=0.500;AN=2;BaseQRankSum=0.080;ClippingRankSum=0.000;DP=26;ExcessHet=3.0103;FS=0.000;MLEAC=1;MLEAF=0.500;MQ=42.17;MQRankSum=-3.359;QD=10.66;ReadPosRankSum=1.348;SOR=0.665	GT:AD:DP:GQ:PL	0/1:14,7:21:99:252,0,567
X	20112007	.	T	C	223.77	.	AC=1;AF=0.500;AN=2;BaseQRankSum=-1.441;ClippingRankSum=0.000;DP=26;ExcessHet=3.0103;FS=0.000;MLEAC=1;MLEAF=0.500;MQ=42.17;MQRankSum=-3.359;QD=10.66;ReadPosRankSum=1.578;SOR=0.665	GT:AD:DP:GQ:PL	0/1:14,7:21:99:252,0,567
X	20112011	.	A	C	220.77	.	AC=1;AF=0.500;AN=2;BaseQRankSum=-1.307;ClippingRankSum=0.000;DP=26;ExcessHet=3.0103;FS=0.000;MLEAC=1;MLEAF=0.500;MQ=42.43;MQRankSum=-3.812;QD=10.51;ReadPosRankSum=0.948;SOR=0.446	GT:AD:DP:GQ:PL	0/1:14,7:21:99:249,0,609
X	20112030	.	G	A	226.77	.	AC=1;AF=0.500;AN=2;BaseQRankSum=1.176;ClippingRankSum=0.000;DP=25;ExcessHet=3.0103;FS=2.128;MLEAC=1;MLEAF=0.500;MQ=42.60;MQRankSum=-4.202;QD=11.34;ReadPosRankSum=-1.847;SOR=0.188	GT:AD:DP:GQ:PL	0/1:13,7:20:99:255,0,525
X	20112042	.	T	G	142.77	.	AC=1;AF=0.500;AN=2;BaseQRankSum=-1.347;ClippingRankSum=0.000;DP=22;ExcessHet=3.0103;FS=2.345;MLEAC=1;MLEAF=0.500;MQ=42.93;MQRankSum=-3.999;QD=7.93;ReadPosRankSum=-2.028;SOR=0.211	GT:AD:DP:GQ:PL	0/1:13,5:18:99:171,0,531
X	20112221	.	C	A	251.77	.	AC=1;AF=0.500;AN=2;BaseQRankSum=-0.635;ClippingRankSum=0.000;DP=45;ExcessHet=3.0103;FS=5.041;MLEAC=1;MLEAF=0.500;MQ=42.80;MQRankSum=-3.668;QD=6.80;ReadPosRankSum=2.983;SOR=1.222	GT:AD:DP:GQ:PL	0/1:23,14:37:99:280,0,574
X	20112755	.	A	ATG	893.73	.	AC=2;AF=1.00;AN=2;DP=20;ExcessHet=3.0103;FS=0.000;MLEAC=2;MLEAF=1.00;MQ=44.36;QD=32.08;SOR=1.127	GT:AD:DP:GQ:PL	1/1:0,20:20:63:931,63,0
X	20112768	.	C	CACACACAA	1010.73	.	AC=2;AF=1.00;AN=2;DP=22;ExcessHet=3.0103;FS=0.000;MLEAC=2;MLEAF=1.00;MQ=43.83;QD=30.30;SOR=1.609	GT:AD:DP:GQ:PL	1/1:0,22:22:75:1048,75,0
X	20113101	.	G	C	643.77	.	AC=1;AF=0.500;AN=2;BaseQRankSum=0.586;ClippingRankSum=0.000;DP=48;ExcessHet=3.0103;FS=6.254;MLEAC=1;MLEAF=0.500;MQ=43.92;MQRankSum=-0.767;QD=13.41;ReadPosRankSum=0.715;SOR=0.328	GT:AD:DP:GQ:PL	0/1:19,29:48:99:672,0,378
X	20113250	.	T	C	456.77	.	AC=1;AF=0.500;AN=2;BaseQRankSum=0.027;ClippingRankSum=0.000;DP=66;ExcessHet=3.0103;FS=0.000;MLEAC=1;MLEAF=0.500;MQ=43.77;MQRankSum=-1.551;QD=6.92;ReadPosRankSum=0.888;SOR=0.593	GT:AD:DP:GQ:PL	0/1:41,25:66:99:485,0,937
X	20114005	.	G	A	608.77	.	AC=1;AF=0.500;AN=2;BaseQRankSum=-1.186;ClippingRankSum=0.000;DP=37;ExcessHet=3.0103;FS=1.502;MLEAC=1;MLEAF=0.500;MQ=44.00;MQRankSum=0.000;QD=16.45;ReadPosRankSum=0.153;SOR=1.302	GT:AD:DP:GQ:PL	0/1:10,27:37:99:637,0,174
X	20114107	.	A	G	610.77	.	AC=1;AF=0.500;AN=2;BaseQRankSum=-2.357;ClippingRankSum=0.000;DP=43;ExcessHet=3.0103;FS=15.726;MLEAC=1;MLEAF=0.500;MQ=43.61;MQRankSum=-1.269;QD=14.20;ReadPosRankSum=-0.515;SOR=1.150	GT:AD:DP:GQ:PL	0/1:15,28:43:99:639,0,311
X	20114193	.	G	A	537.77	.	AC=1;AF=0.500;AN=2;BaseQRankSum=-1.116;ClippingRankSum=0.000;DP=43;ExcessHet=3.0103;FS=7.279;MLEAC=1;MLEAF=0.500;MQ=43.82;MQRankSum=0.924;QD=15.36;ReadPosRankSum=1.342;SOR=0.394	GT:AD:DP:GQ:PL	0/1:20,15:35:99:566,0,778
X	20114209	.	T	G	544.77	.	AC=1;AF=0.500;AN=2;BaseQRankSum=-1.416;ClippingRankSum=0.000;DP=41;ExcessHet=3.0103;FS=1.365;MLEAC=1;MLEAF=0.500;MQ=43.49;MQRankSum=0.948;QD=16.02;ReadPosRankSum=1.561;SOR=0.603	GT:AD:DP:GQ:PL	0/1:19,15:34:99:573,0,753
X	20114216	.	G	T	541.77	.	AC=1;AF=0.500;AN=2;BaseQRankSum=-1.216;ClippingRankSum=0.000;DP=41;ExcessHet=3.0103;FS=1.356;MLEAC=1;MLEAF=0.500;MQ=43.49;MQRankSum=0.974;QD=16.42;ReadPosRankSum=1.845;SOR=0.660	GT:AD:DP:GQ:PL	0/1:18,15:33:99:570,0,795
X	20114219	.	A	T	702.73	.	AC=1;AF=0.500;AN=2;BaseQRankSum=-2.760;ClippingRankSum=0.000;DP=41;ExcessHet=3.0103;FS=0.000;MLEAC=1;MLEAF=0.500;MQ=43.49;MQRankSum=1.002;QD=18.49;ReadPosRankSum=2.002;SOR=0.730	GT:AD:DP:GQ:PL	0/1:19,19:38:99:740,0,741
X	20114236	.	C	T	805.77	.	AC=1;AF=0.500;AN=2;BaseQRankSum=0.414;ClippingRankSum=0.000;DP=37;ExcessHet=3.0103;FS=1.257;MLEAC=1;MLEAF=0.500;MQ=43.43;MQRankSum=0.196;QD=21.78;ReadPosRankSum=0.245;SOR=0.936	GT:AD:DP:GQ:PL	0/1:16,21:37:99:834,0,609
X	20114244	.	T	TG	1672.73	.	AC=2;AF=1.00;AN=2;DP=38;ExcessHet=3.0103;FS=0.000;MLEAC=2;MLEAF=1.00;MQ=43.45;QD=33.29;SOR=1.179	GT:AD:DP:GQ:PL	1/1:0,38:38:99:1710,114,0
X	20114254	.	C	A	685.77	.	AC=1;AF=0.500;AN=2;BaseQRankSum=1.394;ClippingRankSum=0.000;DP=40;ExcessHet=3.0103;FS=0.000;MLEAC=1;MLEAF=0.500;MQ=43.48;MQRankSum=0.072;QD=17.14;ReadPosRankSum=-1.190;SOR=0.520	GT:AD:DP:GQ:PL	0/1:20,20:40:99:714,0,763
X	20114332	.	C	T	312.77	.	AC=1;AF=0.500;AN=2;BaseQRankSum=0.795;ClippingRankSum=0.000;DP=40;ExcessHet=3.0103;FS=12.642;MLEAC=1;MLEAF=0.500;MQ=43.57;MQRankSum=-1.113;QD=7.82;ReadPosRankSum=-0.277;SOR=2.135	GT:AD:DP:GQ:PL	0/1:23,17:40:99:341,0,499
X	20114422	.	T	G	460.77	.	AC=1;AF=0.500;AN=2;BaseQRankSum=1.077;ClippingRankSum=0.000;DP=46;ExcessHet=3.0103;FS=2.561;MLEAC=1;MLEAF=0.500;MQ=43.63;MQRankSum=1.022;QD=10.24;ReadPosRankSum=-0.603;SOR=1.034	GT:AD:DP:GQ:PL	0/1:23,22:45:99:489,0,884
X	20114433	.	G	A	470.77	.	AC=1;AF=0.500;AN=2;BaseQRankSum=-1.054;ClippingRankSum=0.000;DP=46;ExcessHet=3.0103;FS=6.267;MLEAC=1;MLEAF=0.500;MQ=43.63;MQRankSum=-0.934;QD=10.46;ReadPosRankSum=1.034;SOR=0.683	GT:AD:DP:GQ:PL	0/1:22,23:45:99:499,0,833
X	20114487	.	GA	G	943.73	.	AC=1;AF=0.500;AN=2;BaseQRankSum=1.518;ClippingRankSum=0.000;DP=49;ExcessHet=3.0103;FS=0.000;MLEAC=1;MLEAF=0.500;MQ=43.65;MQRankSum=-0.917;QD=19.66;ReadPosRankSum=0.981;SOR=0.846	GT:AD:DP:GQ:PL	0/1:23,25:48:99:981,0,871
X	20114489	.	A	G	973.77	.	AC=1;AF=0.500;AN=2;BaseQRankSum=-1.149;ClippingRankSum=0.000;DP=49;ExcessHet=3.0103;FS=0.000;MLEAC=1;MLEAF=0.500;MQ=43.65;MQRankSum=-0.917;QD=20.29;ReadPosRankSum=1.053;SOR=0.846	GT:AD:DP:GQ:PL	0/1:23,25:48:99:1002,0,868
X	20114500	.	C	T	998.77	.	AC=1;AF=0.500;AN=2;BaseQRankSum=-1.763;ClippingRankSum=0.000;DP=52;ExcessHet=3.0103;FS=2.391;MLEAC=1;MLEAF=0.500;MQ=43.67;MQRankSum=-0.887;QD=19.21;ReadPosRankSum=0.073;SOR=1.179	GT:AD:DP:GQ:PL	0/1:24,28:52:99:1027,0,918
X	20114560	.	T	G	2116.77	.	AC=2;AF=1.00;AN=2;DP=48;ExcessHet=3.0103;FS=0.000;MLEAC=2;MLEAF=1.00;MQ=43.96;QD=30.29;SOR=1.179	GT:AD:DP:GQ:PL	1/1:0,48:48:99:2145,144,0
X	20114564	.	T	G	2189.77	.	AC=2;AF=1.00;AN=2;DP=49;ExcessHet=3.0103;FS=0.000;MLEAC=2;MLEAF=1.00;MQ=43.96;QD=29.80;SOR=1.225	GT:AD:DP:GQ:PL	1/1:0,49:49:99:2218,151,0
X	20114671	.	T	C	1859.77	.	AC=2;AF=1.00;AN=2;DP=54;ExcessHet=3.0103;FS=0.000;MLEAC=2;MLEAF=1.00;MQ=43.91;QD=31.81;SOR=0.892	GT:AD:DP:GQ:PL	1/1:0,53:53:99:1888,159,0
X	20114681	.	A	G	689.77	.	AC=1;AF=0.500;AN=2;BaseQRankSum=0.000;ClippingRankSum=0.000;DP=59;ExcessHet=3.0103;FS=0.000;MLEAC=1;MLEAF=0.500;MQ=43.92;MQRankSum=0.332;QD=12.10;ReadPosRankSum=-2.664;SOR=0.725	GT:AD:DP:GQ:PL	0/1:23,34:57:99:718,0,461
X	20114722	.	C	G	1451.77	.	AC=2;AF=1.00;AN=2;DP=54;ExcessHet=3.0103;FS=0.000;MLEAC=2;MLEAF=1.00;MQ=44.00;QD=27.39;SOR=0.730	GT:AD:DP:GQ:PL	1/1:0,53:53:99:1480,159,0
X	20114817	.	G	A	414.77	.	AC=1;AF=0.500;AN=2;BaseQRankSum=2.553;ClippingRankSum=0.000;DP=55;ExcessHet=3.0103;FS=2.386;MLEAC=1;MLEAF=0.500;MQ=43.96;MQRankSum=0.849;QD=7.83;ReadPosRankSum=0.647;SOR=0.908	GT:AD:DP:GQ:PL	0/1:32,21:53:99:443,0,726
X	20114925	.	GTTT	G	548.73	.	AC=1;AF=0.500;AN=2;BaseQRankSum=-0.928;ClippingRankSum=0.000;DP=34;ExcessHet=3.0103;FS=2.218;MLEAC=1;MLEAF=0.500;MQ=44.00;MQRankSum=0.000;QD=21.95;ReadPosRankSum=0.897;SOR=0.250	GT:AD:DP:GQ:PL	0/1:12,13:25:99:554,0,325
X	20114951	.	T	A	566.77	.	AC=1;AF=0.500;AN=2;BaseQRankSum=2.176;ClippingRankSum=0.000;DP=28;ExcessHet=3.0103;FS=6.262;MLEAC=1;MLEAF=0.500;MQ=43.93;MQRankSum=-0.671;QD=20.24;ReadPosRankSum=-0.937;SOR=0.916	GT:AD:DP:GQ:PL	0/1:10,18:28:99:595,0,430
X	20115038	.	G	A	496.77	.	AC=1;AF=0.500;AN=2;BaseQRankSum=0.647;ClippingRankSum=0.000;DP=39;ExcessHet=3.0103;FS=13.411;MLEAC=1;MLEAF=0.500;MQ=43.90;MQRankSum=-1.158;QD=12.74;ReadPosRankSum=0.772;SOR=1.948	GT:AD:DP:GQ:PL	0/1:16,23:39:99:525,0,327
X	20115073	.	G	C	1460.77	.	AC=2;AF=1.00;AN=2;DP=40;ExcessHet=3.0103;FS=0.000;MLEAC=2;MLEAF=1.00;MQ=43.90;QD=27.96;SOR=0.902	GT:AD:DP:GQ:PL	1/1:0,40:40:99:1489,123,0
X	20115145	.	A	G	716.77	.	AC=1;AF=0.500;AN=2;BaseQRankSum=-0.252;ClippingRankSum=0.000;DP=42;ExcessHet=3.0103;FS=0.000;MLEAC=1;MLEAF=0.500;MQ=43.84;MQRankSum=-1.833;QD=17.07;ReadPosRankSum=-1.499;SOR=0.709	GT:AD:DP:GQ:PL	0/1:22,20:42:99:745,0,876
X	20115146	.	A	G	716.77	.	AC=1;AF=0.500;AN=2;BaseQRankSum=-2.183;ClippingRankSum=0.000;DP=41;ExcessHet=3.0103;FS=0.000;MLEAC=1;MLEAF=0.500;MQ=43.83;MQRankSum=-1.791;QD=17.48;ReadPosRankSum=-1.853;SOR=0.793	GT:AD:DP:GQ:PL	0/1:21,20:41:99:745,0,876
X	20115156	.	G	A	714.77	.	AC=1;AF=0.500;AN=2;BaseQRankSum=1.401;ClippingRankSum=0.000;DP=43;ExcessHet=3.0103;FS=4.590;MLEAC=1;MLEAF=0.500;MQ=43.77;MQRankSum=-1.319;QD=16.62;ReadPosRankSum=-1.010;SOR=1.501	GT:AD:DP:GQ:PL	0/1:25,18:43:99:743,0,921
X	20115188	.	TTGCCGCA	T	615.73	.	AC=1;AF=0.500;AN=2;BaseQRankSum=1.072;ClippingRankSum=0.000;DP=47;ExcessHet=3.0103;FS=6.604;MLEAC=1;MLEAF=0.500;MQ=43.77;MQRankSum=-1.584;QD=13.39;ReadPosRankSum=-0.398;SOR=1.718	GT:AD:DP:GQ:PL	0/1:29,17:46:99:653,0,1199
X	20115198	.	T	TTC	618.73	.	AC=1;AF=0.500;AN=2;BaseQRankSum=1.423;ClippingRankSum=0.000;DP=46;ExcessHet=3.0103;FS=8.917;MLEAC=1;MLEAF=0.500;MQ=43.77;MQRankSum=-1.584;QD=13.45;ReadPosRankSum=-1.503;SOR=1.681	GT:AD:DP:GQ:PL	0/1:29,17:46:99:656,0,1157
X	20115224	.	A	G	399.77	.	AC=1;AF=0.500;AN=2;BaseQRankSum=-0.190;ClippingRankSum=0.000;DP=45;ExcessHet=3.0103;FS=14.420;MLEAC=1;MLEAF=0.500;MQ=43.72;MQRankSum=-1.612;QD=8.88;ReadPosRankSum=-1.260;SOR=1.597	GT:AD:DP:GQ:PL	0/1:25,20:45:99:428,0,584
X	20115322	.	T	G	434.77	.	AC=1;AF=0.500;AN=2;BaseQRankSum=-0.191;ClippingRankSum=0.000;DP=52;ExcessHet=3.0103;FS=0.000;MLEAC=1;MLEAF=0.500;MQ=43.51;MQRankSum=1.605;QD=8.36;ReadPosRankSum=-1.307;SOR=0.833	GT:AD:DP:GQ:PL	0/1:30,22:52:99:463,0,681
X	20115351	.	C	T	564.77	.	AC=1;AF=0.500;AN=2;BaseQRankSum=-2.040;ClippingRankSum=0.000;DP=59;ExcessHet=3.0103;FS=3.606;MLEAC=1;MLEAF=0.500;MQ=43.49;MQRankSum=2.390;QD=9.57;ReadPosRankSum=-3.280;SOR=0.355	GT:AD:DP:GQ:PL	0/1:31,28:59:99:593,0,684
X	20115380	.	A	T	768.77	.	AC=1;AF=0.500;AN=2;BaseQRankSum=2.526;ClippingRankSum=0.000;DP=64;ExcessHet=3.0103;FS=6.789;MLEAC=1;MLEAF=0.500;MQ=43.45;MQRankSum=-2.732;QD=12.01;ReadPosRankSum=-0.311;SOR=1.123	GT:AD:DP:GQ:PL	0/1:30,34:64:99:797,0,635
X	20115550	.	T	TGATTCCGGGTGAAAGCCTAAACAAATATGCAACA,TGATTCCGGGTGAAAGCCTAAACAAATATGCAGCA	2523.73	.	AC=1,1;AF=0.500,0.500;AN=2;DP=46;ExcessHet=3.0103;FS=0.000;MLEAC=1,1;MLEAF=0.500,0.500;MQ=42.03;QD=27.84;SOR=1.329	GT:AD:DP:GQ:PL	1/2:0,12,18:30:99:2561,874,696,441,0,260
X	20115806	.	C	A	735.77	.	AC=1;AF=0.500;AN=2;BaseQRankSum=-2.582;ClippingRankSum=0.000;DP=53;ExcessHet=3.0103;FS=1.099;MLEAC=1;MLEAF=0.500;MQ=44.52;MQRankSum=1.581;QD=13.88;ReadPosRankSum=2.617;SOR=1.022	GT:AD:DP:GQ:PL	0/1:20,33:53:99:764,0,393
X	20115850	.	A	C	711.77	.	AC=1;AF=0.500;AN=2;BaseQRankSum=-3.276;ClippingRankSum=0.000;DP=48;ExcessHet=3.0103;FS=0.000;MLEAC=1;MLEAF=0.500;MQ=44.56;MQRankSum=0.880;QD=14.83;ReadPosRankSum=-1.010;SOR=0.665	GT:AD:DP:GQ:PL	0/1:14,34:48:99:740,0,224
X	20115877	.	CTTTTGTTTATTTT	C	231.73	.	AC=1;AF=0.500;AN=2;BaseQRankSum=-0.402;ClippingRankSum=0.000;DP=44;ExcessHet=3.0103;FS=2.814;MLEAC=1;MLEAF=0.500;MQ=44.59;MQRankSum=0.983;QD=5.94;ReadPosRankSum=0.293;SOR=1.292	GT:AD:DP:GQ:PL	0/1:20,19:39:99:269,0,729
X	20116067	.	G	A	333.77	.	AC=1;AF=0.500;AN=2;BaseQRankSum=1.107;ClippingRankSum=0.000;DP=33;ExcessHet=3.0103;FS=5.501;MLEAC=1;MLEAF=0.500;MQ=43.79;MQRankSum=1.770;QD=10.11;ReadPosRankSum=-0.363;SOR=0.182	GT:AD:DP:GQ:PL	0/1:17,16:33:99:362,0,357
X	20116139	.	T	A	310.77	.	AC=1;AF=0.500;AN=2;BaseQRankSum=-1.209;ClippingRankSum=0.000;DP=31;ExcessHet=3.0103;FS=7.987;MLEAC=1;MLEAF=0.500;MQ=43.84;MQRankSum=0.194;QD=10.36;ReadPosRankSum=-0.995;SOR=0.761	GT:AD:DP:GQ:PL	0/1:13,17:30:99:339,0,265
X	20116278	.	T	C	445.77	.	AC=1;AF=0.500;AN=2;BaseQRankSum=-0.014;ClippingRankSum=0.000;DP=43;ExcessHet=3.0103;FS=1.283;MLEAC=1;MLEAF=0.500;MQ=43.52;MQRankSum=0.629;QD=10.61;ReadPosRankSum=-1.904;SOR=0.381	GT:AD:DP:GQ:PL	0/1:21,21:42:99:474,0,447
X	20116285	.	T	C	1935.77	.	AC=2;AF=1.00;AN=2;DP=42;ExcessHet=3.0103;FS=0.000;MLEAC=2;MLEAF=1.00;MQ=43.51;QD=28.88;SOR=1.556	GT:AD:DP:GQ:PL	1/1:0,42:42:99:1964,132,0
X	20116288	.	A	T	1951.77	.	AC=2;AF=1.00;AN=2;DP=44;ExcessHet=3.0103;FS=0.000;MLEAC=2;MLEAF=1.00;MQ=43.53;QD=35.78;SOR=1.508	GT:AD:DP:GQ:PL	1/1:0,44:44:99:1980,132,0
X	20116290	.	C	T	1951.77	.	AC=2;AF=1.00;AN=2;DP=44;ExcessHet=3.0103;FS=0.000;MLEAC=2;MLEAF=1.00;MQ=43.53;QD=26.52;SOR=1.508	GT:AD:DP:GQ:PL	1/1:0,44:44:99:1980,132,0
X	20116291	.	AGGCC	A	1942.73	.	AC=2;AF=1.00;AN=2;DP=44;ExcessHet=3.0103;FS=0.000;MLEAC=2;MLEAF=1.00;MQ=43.53;QD=25.13;SOR=1.508	GT:AD:DP:GQ:PL	1/1:0,44:44:99:1980,132,0
X	20116297	.	TC	T	1942.73	.	AC=2;AF=1.00;AN=2;DP=44;ExcessHet=3.0103;FS=0.000;MLEAC=2;MLEAF=1.00;MQ=43.53;QD=33.72;SOR=1.508	GT:AD:DP:GQ:PL	1/1:0,44:44:99:1980,132,0
X	20116421	.	C	T	546.77	.	AC=1;AF=0.500;AN=2;BaseQRankSum=-0.322;ClippingRankSum=0.000;DP=47;ExcessHet=3.0103;FS=0.000;MLEAC=1;MLEAF=0.500;MQ=43.40;MQRankSum=0.068;QD=11.63;ReadPosRankSum=-0.901;SOR=0.751	GT:AD:DP:GQ:PL	0/1:21,26:47:99:575,0,450
X	20116464	.	G	C	2156.77	.	AC=2;AF=1.00;AN=2;DP=47;ExcessHet=3.0103;FS=0.000;MLEAC=2;MLEAF=1.00;MQ=43.70;QD=31.60;SOR=0.735	GT:AD:DP:GQ:PL	1/1:0,47:47:99:2185,150,0
X	20116470	.	CCCCAACATG	C	2144.73	.	AC=2;AF=1.00;AN=2;DP=49;ExcessHet=3.0103;FS=0.000;MLEAC=2;MLEAF=1.00;MQ=44.41;QD=31.65;SOR=1.007	GT:AD:DP:GQ:PL	1/1:0,49:49:99:2182,151,0
X	20116532	.	A	C	412.77	.	AC=1;AF=0.500;AN=2;BaseQRankSum=-1.599;ClippingRankSum=0.000;DP=60;ExcessHet=3.0103;FS=5.455;MLEAC=1;MLEAF=0.500;MQ=43.99;MQRankSum=-0.884;QD=6.88;ReadPosRankSum=0.330;SOR=0.919	GT:AD:DP:GQ:PL	0/1:38,22:60:99:441,0,912
X	20116562	.	C	T	375.77	.	AC=1;AF=0.500;AN=2;BaseQRankSum=1.151;ClippingRankSum=0.000;DP=52;ExcessHet=3.0103;FS=2.422;MLEAC=1;MLEAF=0.500;MQ=44.09;MQRankSum=-0.986;QD=7.37;ReadPosRankSum=-1.323;SOR=0.758	GT:AD:DP:GQ:PL	0/1:31,20:51:99:404,0,726
X	20116649	.	A	G	2176.77	.	AC=2;AF=1.00;AN=2;DP=49;ExcessHet=3.0103;FS=0.000;MLEAC=2;MLEAF=1.00;MQ=42.44;QD=33.46;SOR=0.733	GT:AD:DP:GQ:PL	1/1:0,49:49:99:2205,150,0
X	20116658	.	G	A	2230.77	.	AC=2;AF=1.00;AN=2;DP=51;ExcessHet=3.0103;FS=0.000;MLEAC=2;MLEAF=1.00;MQ=42.43;QD=33.72;SOR=0.732	GT:AD:DP:GQ:PL	1/1:0,51:51:99:2259,156,0
X	20116672	.	G	A	1878.77	.	AC=2;AF=1.00;AN=2;DP=43;ExcessHet=3.0103;FS=0.000;MLEAC=2;MLEAF=1.00;MQ=42.36;QD=35.38;SOR=0.941	GT:AD:DP:GQ:PL	1/1:0,43:43:99:1907,132,0
X	20116678	.	A	G	1920.77	.	AC=2;AF=1.00;AN=2;DP=45;ExcessHet=3.0103;FS=0.000;MLEAC=2;MLEAF=1.00;MQ=42.04;QD=31.21;SOR=1.038	GT:AD:DP:GQ:PL	1/1:0,45:45:99:1949,135,0
X	20116703	.	T	A	1522.77	.	AC=2;AF=1.00;AN=2;DP=54;ExcessHet=3.0103;FS=0.000;MLEAC=2;MLEAF=1.00;MQ=41.91;QD=28.20;SOR=1.022	GT:AD:DP:GQ:PL	1/1:0,54:54:99:1551,162,0
X	20116723	.	A	T	2375.77	.	AC=2;AF=1.00;AN=2;DP=53;ExcessHet=3.0103;FS=0.000;MLEAC=2;MLEAF=1.00;MQ=41.01;QD=27.47;SOR=1.077	GT:AD:DP:GQ:PL	1/1:0,53:53:99:2404,163,0
X	20116724	.	A	G	2375.77	.	AC=2;AF=1.00;AN=2;DP=52;ExcessHet=3.0103;FS=0.000;MLEAC=2;MLEAF=1.00;MQ=41.10;QD=31.61;SOR=1.136	GT:AD:DP:GQ:PL	1/1:0,52:52:99:2404,163,0
X	20116726	.	G	T	2348.77	.	AC=2;AF=1.00;AN=2;DP=53;ExcessHet=3.0103;FS=0.000;MLEAC=2;MLEAF=1.00;MQ=41.10;QD=30.18;SOR=1.077	GT:AD:DP:GQ:PL	1/1:0,53:53:99:2377,160,0
X	20116745	.	C	T	1280.77	.	AC=2;AF=1.00;AN=2;DP=47;ExcessHet=3.0103;FS=0.000;MLEAC=2;MLEAF=1.00;MQ=41.10;QD=27.25;SOR=1.022	GT:AD:DP:GQ:PL	1/1:0,47:47:99:1309,141,0
X	20116786	.	A	T	1205.77	.	AC=2;AF=1.00;AN=2;DP=45;ExcessHet=3.0103;FS=0.000;MLEAC=2;MLEAF=1.00;MQ=40.30;QD=26.79;SOR=0.829	GT:AD:DP:GQ:PL	1/1:0,45:45:99:1234,134,0
X	20116796	.	A	AATCTATCGATTTGCATGCG	2021.73	.	AC=2;AF=1.00;AN=2;DP=44;ExcessHet=3.0103;FS=0.000;MLEAC=2;MLEAF=1.00;MQ=40.19;QD=32.22;SOR=0.892	GT:AD:DP:GQ:PL	1/1:0,42:42:99:2059,138,0
X	20116808	.	T	TAATA	1821.73	.	AC=2;AF=1.00;AN=2;DP=40;ExcessHet=3.0103;FS=0.000;MLEAC=2;MLEAF=1.00;MQ=40.36;QD=31.24;SOR=0.693	GT:AD:DP:GQ:PL	1/1:0,40:40:99:1859,126,0
X	20116817	.	C	A	1679.77	.	AC=2;AF=1.00;AN=2;DP=39;ExcessHet=3.0103;FS=0.000;MLEAC=2;MLEAF=1.00;MQ=40.59;QD=24.87;SOR=0.743	GT:AD:DP:GQ:PL	1/1:0,39:39:99:1708,117,0
X	20116839	.	A	C	1422.77	.	AC=2;AF=1.00;AN=2;DP=33;ExcessHet=3.0103;FS=0.000;MLEAC=2;MLEAF=1.00;MQ=41.40;QD=25.14;SOR=1.022	GT:AD:DP:GQ:PL	1/1:0,33:33:99:1451,99,0
X	20116846	.	T	G	1453.77	.	AC=2;AF=1.00;AN=2;DP=34;ExcessHet=3.0103;FS=0.000;MLEAC=2;MLEAF=1.00;MQ=41.70;QD=29.10;SOR=1.244	GT:AD:DP:GQ:PL	1/1:0,34:34:99:1482,102,0
X	20117015	.	G	GAC	1299.73	.	AC=2;AF=1.00;AN=2;BaseQRankSum=-0.531;ClippingRankSum=0.000;DP=47;ExcessHet=3.0103;FS=0.000;MLEAC=2;MLEAF=1.00;MQ=43.50;MQRankSum=-0.681;QD=29.54;ReadPosRankSum=-0.197;SOR=0.892	GT:AD:DP:GQ:PL	1/1:2,42:44:74:1337,74,0
X	20117048	.	C	T	506.77	.	AC=1;AF=0.500;AN=2;BaseQRankSum=-3.613;ClippingRankSum=0.000;DP=48;ExcessHet=3.0103;FS=0.000;MLEAC=1;MLEAF=0.500;MQ=43.51;MQRankSum=-0.167;QD=10.56;ReadPosRankSum=-0.383;SOR=0.675	GT:AD:DP:GQ:PL	0/1:23,25:48:99:535,0,483
X	20117178	.	A	T	406.77	.	AC=1;AF=0.500;AN=2;BaseQRankSum=1.272;ClippingRankSum=0.000;DP=46;ExcessHet=3.0103;FS=1.165;MLEAC=1;MLEAF=0.500;MQ=43.85;MQRankSum=0.414;QD=8.84;ReadPosRankSum=0.399;SOR=0.497	GT:AD:DP:GQ:PL	0/1:26,20:46:99:435,0,594
X	20117534	.	C	A	629.77	.	AC=1;AF=0.500;AN=2;BaseQRankSum=0.436;ClippingRankSum=0.000;DP=49;ExcessHet=3.0103;FS=1.117;MLEAC=1;MLEAF=0.500;MQ=44.00;MQRankSum=0.000;QD=12.85;ReadPosRankSum=-1.325;SOR=0.606	GT:AD:DP:GQ:PL	0/1:20,29:49:99:658,0,415
X	20117588	.	C	A	1548.77	.	AC=2;AF=1.00;AN=2;DP=56;ExcessHet=3.0103;FS=0.000;MLEAC=2;MLEAF=1.00;MQ=44.79;QD=27.66;SOR=0.765	GT:AD:DP:GQ:PL	1/1:0,56:56:99:1577,168,0
X	20117660	.	A	AT	2376.73	.	AC=2;AF=1.00;AN=2;DP=53;ExcessHet=3.0103;FS=0.000;MLEAC=2;MLEAF=1.00;MQ=44.83;QD=22.55;SOR=0.808	GT:AD:DP:GQ:PL	1/1:0,53:53:99:2414,163,0
X	20117662	.	G	T	2385.77	.	AC=2;AF=1.00;AN=2;DP=54;ExcessHet=3.0103;FS=0.000;MLEAC=2;MLEAF=1.00;MQ=44.82;QD=34.95;SOR=0.846	GT:AD:DP:GQ:PL	1/1:0,54:54:99:2414,163,0
X	20117668	.	T	G	2439.77	.	AC=2;AF=1.00;AN=2;DP=55;ExcessHet=3.0103;FS=0.000;MLEAC=2;MLEAF=1.00;MQ=44.80;QD=25.08;SOR=0.804	GT:AD:DP:GQ:PL	1/1:0,55:55:99:2468,169,0
X	20117706	.	A	T	1205.77	.	AC=1;AF=0.500;AN=2;BaseQRankSum=1.467;ClippingRankSum=0.000;DP=60;ExcessHet=3.0103;FS=5.296;MLEAC=1;MLEAF=0.500;MQ=44.70;MQRankSum=0.806;QD=20.44;ReadPosRankSum=-1.932;SOR=0.604	GT:AD:DP:GQ:PL	0/1:26,33:59:99:1234,0,971
X	20117717	X_20117717_SNP	T	C	1154.77	.	AC=1;AF=0.500;AN=2;BaseQRankSum=1.804;ClippingRankSum=0.000;DB;DP=57;ExcessHet=3.0103;FS=3.749;MLEAC=1;MLEAF=0.500;MQ=44.55;MQRankSum=0.484;QD=20.62;ReadPosRankSum=-2.071;SOR=0.796	GT:AD:DP:GQ:PL	0/1:26,30:56:99:1183,0,998
X	20117721	.	T	A	529.77	.	AC=1;AF=0.500;AN=2;BaseQRankSum=-2.146;ClippingRankSum=0.000;DP=54;ExcessHet=3.0103;FS=3.828;MLEAC=1;MLEAF=0.500;MQ=44.37;MQRankSum=0.054;QD=10.00;ReadPosRankSum=1.630;SOR=0.891	GT:AD:DP:GQ:PL	0/1:27,26:53:99:558,0,1056
X	20118111	.	A	G	609.77	.	AC=1;AF=0.500;AN=2;BaseQRankSum=1.082;ClippingRankSum=0.000;DP=52;ExcessHet=3.0103;FS=3.850;MLEAC=1;MLEAF=0.500;MQ=44.00;MQRankSum=0.000;QD=11.73;ReadPosRankSum=-1.598;SOR=0.459	GT:AD:DP:GQ:PL	0/1:23,29:52:99:638,0,504
X	20118519	.	C	T	382.77	.	AC=1;AF=0.500;AN=2;BaseQRankSum=1.064;ClippingRankSum=0.000;DP=47;ExcessHet=3.0103;FS=0.000;MLEAC=1;MLEAF=0.500;MQ=44.00;MQRankSum=0.000;QD=8.14;ReadPosRankSum=-1.556;SOR=0.859	GT:AD:DP:GQ:PL	0/1:28,19:47:99:411,0,652
X	20118626	.	G	A	902.77	.	AC=1;AF=0.500;AN=2;BaseQRankSum=-1.326;ClippingRankSum=0.000;DP=58;ExcessHet=3.0103;FS=14.253;MLEAC=1;MLEAF=0.500;MQ=43.95;MQRankSum=0.905;QD=15.56;ReadPosRankSum=1.657;SOR=1.492	GT:AD:DP:GQ:PL	0/1:33,25:58:99:931,0,1294
X	20118636	.	G	A	876.77	.	AC=1;AF=0.500;AN=2;BaseQRankSum=-3.754;ClippingRankSum=0.000;DP=58;ExcessHet=3.0103;FS=11.723;MLEAC=1;MLEAF=0.500;MQ=43.95;MQRankSum=0.875;QD=15.12;ReadPosRankSum=1.066;SOR=1.406	GT:AD:DP:GQ:PL	0/1:34,24:58:99:905,0,1295
X	20118658	.	C	T	485.77	.	AC=1;AF=0.500;AN=2;BaseQRankSum=2.908;ClippingRankSum=0.000;DP=60;ExcessHet=3.0103;FS=7.245;MLEAC=1;MLEAF=0.500;MQ=43.95;MQRankSum=0.851;QD=8.10;ReadPosRankSum=-1.283;SOR=0.826	GT:AD:DP:GQ:PL	0/1:36,24:60:99:514,0,834
X	20118729	.	G	T	1261.77	.	AC=2;AF=1.00;AN=2;DP=47;ExcessHet=3.0103;FS=0.000;MLEAC=2;MLEAF=1.00;MQ=43.94;QD=26.85;SOR=0.823	GT:AD:DP:GQ:PL	1/1:0,47:47:99:1290,141,0
X	20118774	.	AT	A	837.73	.	AC=1;AF=0.500;AN=2;BaseQRankSum=0.980;ClippingRankSum=0.000;DP=49;ExcessHet=3.0103;FS=6.559;MLEAC=1;MLEAF=0.500;MQ=44.00;MQRankSum=0.000;QD=17.45;ReadPosRankSum=-0.924;SOR=0.535	GT:AD:DP:GQ:PL	0/1:15,33:48:99:875,0,361
X	20118810	.	ACAAGG	A	1380.73	.	AC=1;AF=0.500;AN=2;BaseQRankSum=-0.567;ClippingRankSum=0.000;DP=52;ExcessHet=3.0103;FS=11.471;MLEAC=1;MLEAF=0.500;MQ=43.94;MQRankSum=-0.634;QD=27.07;ReadPosRankSum=-1.429;SOR=0.427	GT:AD:DP:GQ:PL	0/1:16,35:51:99:1418,0,566
X	20118817	.	T	TTCGA	1380.73	.	AC=1;AF=0.500;AN=2;BaseQRankSum=-1.144;ClippingRankSum=0.000;DP=50;ExcessHet=3.0103;FS=9.174;MLEAC=1;MLEAF=0.500;MQ=43.94;MQRankSum=-0.611;QD=27.61;ReadPosRankSum=-0.081;SOR=0.443	GT:AD:DP:GQ:PL	0/1:15,35:50:99:1418,0,566
X	20118832	.	C	A	784.77	.	AC=1;AF=0.500;AN=2;BaseQRankSum=-0.203;ClippingRankSum=0.000;DP=52;ExcessHet=3.0103;FS=4.070;MLEAC=1;MLEAF=0.500;MQ=43.94;MQRankSum=-0.687;QD=15.09;ReadPosRankSum=-0.048;SOR=0.527	GT:AD:DP:GQ:PL	0/1:18,34:52:99:813,0,339
X	20118847	.	C	T	699.77	.	AC=1;AF=0.500;AN=2;BaseQRankSum=2.391;ClippingRankSum=0.000;DP=48;ExcessHet=3.0103;FS=2.551;MLEAC=1;MLEAF=0.500;MQ=43.94;MQRankSum=-0.697;QD=14.58;ReadPosRankSum=-0.379;SOR=0.506	GT:AD:DP:GQ:PL	0/1:17,31:48:99:728,0,315
X	20118997	.	C	T	387.77	.	AC=1;AF=0.500;AN=2;BaseQRankSum=-0.804;ClippingRankSum=0.000;DP=52;ExcessHet=3.0103;FS=8.034;MLEAC=1;MLEAF=0.500;MQ=44.00;MQRankSum=0.000;QD=7.46;ReadPosRankSum=0.679;SOR=1.045	GT:AD:DP:GQ:PL	0/1:31,21:52:99:416,0,661
X	20119011	.	G	C	757.77	.	AC=1;AF=0.500;AN=2;BaseQRankSum=1.513;ClippingRankSum=0.000;DP=58;ExcessHet=3.0103;FS=9.626;MLEAC=1;MLEAF=0.500;MQ=44.00;MQRankSum=0.000;QD=13.06;ReadPosRankSum=0.779;SOR=1.051	GT:AD:DP:GQ:PL	0/1:24,34:58:99:786,0,482
X	20119084	.	C	A	1822.77	.	AC=2;AF=1.00;AN=2;DP=55;ExcessHet=3.0103;FS=0.000;MLEAC=2;MLEAF=1.00;MQ=44.00;QD=33.14;SOR=1.159	GT:AD:DP:GQ:PL	1/1:0,55:55:99:1851,165,0
X	20119095	.	A	G	323.77	.	AC=1;AF=0.500;AN=2;BaseQRankSum=-2.799;ClippingRankSum=0.000;DP=57;ExcessHet=3.0103;FS=1.065;MLEAC=1;MLEAF=0.500;MQ=44.00;MQRankSum=0.000;QD=5.68;ReadPosRankSum=-0.279;SOR=0.898	GT:AD:DP:GQ:PL	0/1:38,19:57:99:352,0,925
X	20119115	.	T	A	386.77	.	AC=1;AF=0.500;AN=2;BaseQRankSum=-1.775;ClippingRankSum=0.000;DP=59;ExcessHet=3.0103;FS=2.349;MLEAC=1;MLEAF=0.500;MQ=44.00;MQRankSum=0.000;QD=6.79;ReadPosRankSum=-1.556;SOR=0.542	GT:AD:DP:GQ:PL	0/1:36,21:57:99:415,0,859
X	20119130	.	T	C	352.77	.	AC=1;AF=0.500;AN=2;BaseQRankSum=3.312;ClippingRankSum=0.000;DP=57;ExcessHet=3.0103;FS=1.065;MLEAC=1;MLEAF=0.500;MQ=44.00;MQRankSum=0.000;QD=6.19;ReadPosRankSum=-1.190;SOR=0.898	GT:AD:DP:GQ:PL	0/1:38,19:57:99:381,0,883
X	20119160	.	T	C	408.77	.	AC=1;AF=0.500;AN=2;BaseQRankSum=-3.022;ClippingRankSum=0.000;DP=56;ExcessHet=3.0103;FS=0.000;MLEAC=1;MLEAF=0.500;MQ=44.00;MQRankSum=0.000;QD=7.30;ReadPosRankSum=-0.589;SOR=0.693	GT:AD:DP:GQ:PL	0/1:34,22:56:99:437,0,843
X	20119162	.	T	C	1923.77	.	AC=2;AF=1.00;AN=2;DP=55;ExcessHet=3.0103;FS=0.000;MLEAC=2;MLEAF=1.00;MQ=44.00;QD=34.98;SOR=1.061	GT:AD:DP:GQ:PL	1/1:0,55:55:99:1952,165,0
X	20119172	.	G	A	480.77	.	AC=1;AF=0.500;AN=2;BaseQRankSum=2.371;ClippingRankSum=0.000;DP=55;ExcessHet=3.0103;FS=0.000;MLEAC=1;MLEAF=0.500;MQ=44.00;MQRankSum=0.000;QD=8.74;ReadPosRankSum=0.163;SOR=0.584	GT:AD:DP:GQ:PL	0/1:32,23:55:99:509,0,744
X	20119261	.	T	C	1317.77	.	AC=2;AF=1.00;AN=2;DP=49;ExcessHet=3.0103;FS=0.000;MLEAC=2;MLEAF=1.00;MQ=43.84;QD=26.89;SOR=0.733	GT:AD:DP:GQ:PL	1/1:0,49:49:99:1346,146,0
X	20119352	.	CGT	C	729.73	.	AC=1;AF=0.500;AN=2;BaseQRankSum=-1.089;ClippingRankSum=0.000;DP=56;ExcessHet=3.0103;FS=7.785;MLEAC=1;MLEAF=0.500;MQ=43.72;MQRankSum=0.626;QD=13.51;ReadPosRankSum=0.200;SOR=1.662	GT:AD:DP:GQ:PL	0/1:25,29:54:99:767,0,649
X	20119382	.	C	G	714.77	.	AC=1;AF=0.500;AN=2;BaseQRankSum=1.572;ClippingRankSum=0.000;DP=58;ExcessHet=3.0103;FS=11.983;MLEAC=1;MLEAF=0.500;MQ=43.70;MQRankSum=0.826;QD=12.32;ReadPosRankSum=-1.162;SOR=1.962	GT:AD:DP:GQ:PL	0/1:25,33:58:99:743,0,521
X	20119436	.	A	C	1124.77	.	AC=1;AF=0.500;AN=2;BaseQRankSum=-0.207;ClippingRankSum=0.000;DP=53;ExcessHet=3.0103;FS=8.051;MLEAC=1;MLEAF=0.500;MQ=43.63;MQRankSum=0.751;QD=21.22;ReadPosRankSum=0.728;SOR=1.374	GT:AD:DP:GQ:PL	0/1:21,32:53:99:1153,0,770
X	20119454	.	G	A	1154.77	.	AC=1;AF=0.500;AN=2;BaseQRankSum=0.713;ClippingRankSum=0.000;DP=51;ExcessHet=3.0103;FS=2.466;MLEAC=1;MLEAF=0.500;MQ=43.54;MQRankSum=0.880;QD=22.64;ReadPosRankSum=1.506;SOR=0.475	GT:AD:DP:GQ:PL	0/1:20,31:51:99:1183,0,738
X	20119477	.	T	G	271.77	.	AC=1;AF=0.500;AN=2;BaseQRankSum=-3.591;ClippingRankSum=0.000;DP=48;ExcessHet=3.0103;FS=0.000;MLEAC=1;MLEAF=0.500;MQ=43.47;MQRankSum=-0.440;QD=5.66;ReadPosRankSum=-0.549;SOR=0.680	GT:AD:DP:GQ:PL	0/1:32,16:48:99:300,0,1234
X	20119683	.	GTCCATC	G	1208.73	.	AC=1;AF=0.500;AN=2;BaseQRankSum=-0.146;ClippingRankSum=0.000;DP=46;ExcessHet=3.0103;FS=4.380;MLEAC=1;MLEAF=0.500;MQ=41.68;MQRankSum=-1.433;QD=26.28;ReadPosRankSum=-0.551;SOR=0.290	GT:AD:DP:GQ:PL	0/1:15,31:46:99:1246,0,536
X	20119689	.	C	T	439.77	.	AC=1;AF=0.500;AN=2;BaseQRankSum=-1.590;ClippingRankSum=0.000;DP=46;ExcessHet=3.0103;FS=4.380;MLEAC=1;MLEAF=0.500;MQ=41.68;MQRankSum=1.458;QD=9.56;ReadPosRankSum=0.105;SOR=1.381	GT:AD:DP:GQ:PL	0/1:31,15:46:99:468,0,1246
X	20119710	.	A	C	1816.77	.	AC=2;AF=1.00;AN=2;DP=40;ExcessHet=3.0103;FS=0.000;MLEAC=2;MLEAF=1.00;MQ=41.24;QD=27.45;SOR=0.902	GT:AD:DP:GQ:PL	1/1:0,40:40:99:1845,123,0
X	20119714	.	T	C	1816.77	.	AC=2;AF=1.00;AN=2;DP=40;ExcessHet=3.0103;FS=0.000;MLEAC=2;MLEAF=1.00;MQ=41.44;QD=28.77;SOR=0.902	GT:AD:DP:GQ:PL	1/1:0,40:40:99:1845,123,0
X	20119715	.	GAT	G	1852.73	.	AC=2;AF=1.00;AN=2;DP=40;ExcessHet=3.0103;FS=0.000;MLEAC=2;MLEAF=1.00;MQ=41.44;QD=26.73;SOR=0.902	GT:AD:DP:GQ:PL	1/1:0,40:40:99:1890,126,0
X	20119719	.	T	TGAACA	1897.73	.	AC=2;AF=1.00;AN=2;DP=40;ExcessHet=3.0103;FS=0.000;MLEAC=2;MLEAF=1.00;MQ=41.38;QD=26.62;SOR=0.793	GT:AD:DP:GQ:PL	1/1:0,40:40:99:1935,129,0
X	20119722	.	GC	G	1897.73	.	AC=2;AF=1.00;AN=2;DP=43;ExcessHet=3.0103;FS=0.000;MLEAC=2;MLEAF=1.00;MQ=41.52;QD=29.17;SOR=0.941	GT:AD:DP:GQ:PL	1/1:0,43:43:99:1935,129,0
X	20119727	.	G	A	1906.77	.	AC=2;AF=1.00;AN=2;DP=42;ExcessHet=3.0103;FS=0.000;MLEAC=2;MLEAF=1.00;MQ=41.51;QD=26.17;SOR=1.005	GT:AD:DP:GQ:PL	1/1:0,42:42:99:1935,129,0
X	20119733	.	T	A	1163.77	.	AC=1;AF=0.500;AN=2;BaseQRankSum=1.078;ClippingRankSum=0.000;DP=44;ExcessHet=3.0103;FS=0.000;MLEAC=1;MLEAF=0.500;MQ=41.51;MQRankSum=0.082;QD=26.45;ReadPosRankSum=-1.253;SOR=0.544	GT:AD:DP:GQ:PL	0/1:15,29:44:99:1192,0,582
X	20119736	.	C	A	2036.77	.	AC=2;AF=1.00;AN=2;DP=46;ExcessHet=3.0103;FS=0.000;MLEAC=2;MLEAF=1.00;MQ=41.53;QD=28.44;SOR=1.085	GT:AD:DP:GQ:PL	1/1:0,46:46:99:2065,138,0
X	20119742	.	A	G	595.77	.	AC=1;AF=0.500;AN=2;BaseQRankSum=-1.296;ClippingRankSum=0.000;DP=47;ExcessHet=3.0103;FS=0.000;MLEAC=1;MLEAF=0.500;MQ=41.75;MQRankSum=-0.111;QD=12.68;ReadPosRankSum=-1.229;SOR=0.763	GT:AD:DP:GQ:PL	0/1:30,17:47:99:624,0,1209
X	20119743	.	G	A	595.77	.	AC=1;AF=0.500;AN=2;BaseQRankSum=1.444;ClippingRankSum=0.000;DP=47;ExcessHet=3.0103;FS=0.000;MLEAC=1;MLEAF=0.500;MQ=41.75;MQRankSum=-0.111;QD=12.68;ReadPosRankSum=-1.207;SOR=0.763	GT:AD:DP:GQ:PL	0/1:30,17:47:99:624,0,1209
X	20119749	.	A	T	592.77	.	AC=1;AF=0.500;AN=2;BaseQRankSum=-0.090;ClippingRankSum=0.000;DP=48;ExcessHet=3.0103;FS=0.000;MLEAC=1;MLEAF=0.500;MQ=41.80;MQRankSum=-0.298;QD=12.35;ReadPosRankSum=-1.003;SOR=0.839	GT:AD:DP:GQ:PL	0/1:31,17:48:99:621,0,1251
X	20119755	.	A	C	492.77	.	AC=1;AF=0.500;AN=2;BaseQRankSum=-1.822;ClippingRankSum=0.000;DP=49;ExcessHet=3.0103;FS=0.000;MLEAC=1;MLEAF=0.500;MQ=41.82;MQRankSum=-0.024;QD=10.06;ReadPosRankSum=0.445;SOR=0.836	GT:AD:DP:GQ:PL	0/1:34,15:49:99:521,0,1459
X	20119765	.	TA	T,TAA	1373.73	.	AC=1,1;AF=0.500,0.500;AN=2;DP=55;ExcessHet=3.0103;FS=0.000;MLEAC=1,1;MLEAF=0.500,0.500;MQ=41.88;QD=25.92;SOR=0.892	GT:AD:DP:GQ:PL	1/2:0,17,36:53:99:1411,849,1483,671,0,578
X	20119851	.	T	TTATATTGAA	2904.73	.	AC=2;AF=1.00;AN=2;DP=59;ExcessHet=3.0103;FS=0.000;MLEAC=2;MLEAF=1.00;MQ=42.80;QD=33.53;SOR=1.034	GT:AD:DP:GQ:PL	1/1:0,59:59:99:2942,199,0
X	20119852	.	C	CA	2904.73	.	AC=2;AF=1.00;AN=2;DP=62;ExcessHet=3.0103;FS=0.000;MLEAC=2;MLEAF=1.00;MQ=42.86;QD=28.28;SOR=1.057	GT:AD:DP:GQ:PL	1/1:0,62:62:99:2942,199,0
X	20119860	.	C	T	2759.77	.	AC=2;AF=1.00;AN=2;DP=63;ExcessHet=3.0103;FS=0.000;MLEAC=2;MLEAF=1.00;MQ=42.91;QD=34.81;SOR=1.092	GT:AD:DP:GQ:PL	1/1:0,63:63:99:2788,190,0
X	20119948	.	G	A	782.77	.	AC=1;AF=0.500;AN=2;BaseQRankSum=1.634;ClippingRankSum=0.000;DP=56;ExcessHet=3.0103;FS=8.114;MLEAC=1;MLEAF=0.500;MQ=43.08;MQRankSum=-1.220;QD=13.98;ReadPosRankSum=-1.805;SOR=0.159	GT:AD:DP:GQ:PL	0/1:21,35:56:99:811,0,402
X	20119973	.	A	G	460.77	.	AC=1;AF=0.500;AN=2;BaseQRankSum=-0.700;ClippingRankSum=0.000;DP=58;ExcessHet=3.0103;FS=5.616;MLEAC=1;MLEAF=0.500;MQ=43.27;MQRankSum=0.386;QD=7.94;ReadPosRankSum=0.275;SOR=1.609	GT:AD:DP:GQ:PL	0/1:33,25:58:99:489,0,747
X	20120026	.	T	A	466.77	.	AC=1;AF=0.500;AN=2;BaseQRankSum=0.018;ClippingRankSum=0.000;DP=55;ExcessHet=3.0103;FS=2.258;MLEAC=1;MLEAF=0.500;MQ=42.98;MQRankSum=0.220;QD=8.49;ReadPosRankSum=-0.713;SOR=1.022	GT:AD:DP:GQ:PL	0/1:31,24:55:99:495,0,688
X	20120034	.	C	T	2027.77	.	AC=2;AF=1.00;AN=2;DP=60;ExcessHet=3.0103;FS=0.000;MLEAC=2;MLEAF=1.00;MQ=42.95;QD=33.80;SOR=1.255	GT:AD:DP:GQ:PL	1/1:0,60:60:99:2056,180,0
X	20120042	.	G	GAGAGA	2653.73	.	AC=2;AF=1.00;AN=2;DP=60;ExcessHet=3.0103;FS=0.000;MLEAC=2;MLEAF=1.00;MQ=42.88;QD=29.61;SOR=1.071	GT:AD:DP:GQ:PL	1/1:0,60:60:99:2691,181,0
X	20120066	.	A	C	1687.77	.	AC=2;AF=1.00;AN=2;DP=45;ExcessHet=3.0103;FS=0.000;MLEAC=2;MLEAF=1.00;MQ=43.01;QD=32.36;SOR=0.737	GT:AD:DP:GQ:PL	1/1:0,45:45:99:1716,135,0
X	20120067	.	G	A	556.77	.	AC=1;AF=0.500;AN=2;BaseQRankSum=1.798;ClippingRankSum=0.000;DP=44;ExcessHet=3.0103;FS=4.461;MLEAC=1;MLEAF=0.500;MQ=43.04;MQRankSum=-1.147;QD=12.95;ReadPosRankSum=-0.370;SOR=0.697	GT:AD:DP:GQ:PL	0/1:18,25:43:99:585,0,353
X	20120119	.	C	T	534.77	.	AC=1;AF=0.500;AN=2;BaseQRankSum=1.956;ClippingRankSum=0.000;DP=52;ExcessHet=3.0103;FS=2.402;MLEAC=1;MLEAF=0.500;MQ=43.05;MQRankSum=-0.206;QD=10.28;ReadPosRankSum=0.715;SOR=0.360	GT:AD:DP:GQ:PL	0/1:27,25:52:99:563,0,593
X	20120133	.	G	A	564.77	.	AC=1;AF=0.500;AN=2;BaseQRankSum=-0.656;ClippingRankSum=0.000;DP=57;ExcessHet=3.0103;FS=2.223;MLEAC=1;MLEAF=0.500;MQ=43.17;MQRankSum=0.011;QD=9.91;ReadPosRankSum=0.784;SOR=0.430	GT:AD:DP:GQ:PL	0/1:30,27:57:99:593,0,728
X	20120292	.	A	G	851.77	.	AC=1;AF=0.500;AN=2;BaseQRankSum=-1.748;ClippingRankSum=0.000;DP=66;ExcessHet=3.0103;FS=3.458;MLEAC=1;MLEAF=0.500;MQ=43.75;MQRankSum=1.268;QD=12.91;ReadPosRankSum=-0.347;SOR=0.373	GT:AD:DP:GQ:PL	0/1:27,39:66:99:880,0,573
X	20120498	.	C	T	788.77	.	AC=1;AF=0.500;AN=2;BaseQRankSum=0.813;ClippingRankSum=0.000;DP=54;ExcessHet=3.0103;FS=5.994;MLEAC=1;MLEAF=0.500;MQ=43.78;MQRankSum=-0.083;QD=14.61;ReadPosRankSum=-0.709;SOR=0.311	GT:AD:DP:GQ:PL	0/1:19,35:54:99:817,0,353
X	20120509	.	T	A	1442.77	.	AC=2;AF=1.00;AN=2;DP=53;ExcessHet=3.0103;FS=0.000;MLEAC=2;MLEAF=1.00;MQ=43.78;QD=27.22;SOR=0.892	GT:AD:DP:GQ:PL	1/1:0,53:53:99:1471,158,0
X	20120751	.	G	A	298.77	.	AC=1;AF=0.500;AN=2;BaseQRankSum=1.103;ClippingRankSum=0.000;DP=35;ExcessHet=3.0103;FS=5.072;MLEAC=1;MLEAF=0.500;MQ=45.21;MQRankSum=2.100;QD=8.54;ReadPosRankSum=2.206;SOR=0.223	GT:AD:DP:GQ:PL	0/1:19,16:35:99:327,0,363
X	20120776	.	A	AAAAAAAAAAAAAAAAC	314.73	.	AC=1;AF=0.500;AN=2;BaseQRankSum=-0.828;ClippingRankSum=0.000;DP=26;ExcessHet=3.0103;FS=4.359;MLEAC=1;MLEAF=0.500;MQ=46.05;MQRankSum=-2.194;QD=14.99;ReadPosRankSum=-0.435;SOR=1.826	GT:AD:DP:GQ:PL	0/1:13,8:21:99:352,0,529
X	20120777	.	A	AAAAAAAAAAAC	490.73	.	AC=1;AF=0.500;AN=2;BaseQRankSum=0.375;ClippingRankSum=0.000;DP=28;ExcessHet=3.0103;FS=0.000;MLEAC=1;MLEAF=0.500;MQ=45.91;MQRankSum=2.418;QD=20.45;ReadPosRankSum=1.481;SOR=0.713	GT:AD:DP:GQ:PL	0/1:11,13:24:99:528,0,353
X	20120779	.	T	A	1229.77	.	AC=2;AF=1.00;AN=2;DP=26;ExcessHet=3.0103;FS=0.000;MLEAC=2;MLEAF=1.00;MQ=46.46;QD=24.80;SOR=0.846	GT:AD:DP:GQ:PL	1/1:0,26:26:87:1258,87,0
X	20121057	.	G	A	369.77	.	AC=1;AF=0.500;AN=2;BaseQRankSum=0.761;ClippingRankSum=0.000;DP=58;ExcessHet=3.0103;FS=7.844;MLEAC=1;MLEAF=0.500;MQ=43.90;MQRankSum=1.301;QD=6.38;ReadPosRankSum=-0.521;SOR=1.688	GT:AD:DP:GQ:PL	0/1:38,20:58:99:398,0,890
X	20121104	.	C	T	640.77	.	AC=1;AF=0.500;AN=2;BaseQRankSum=-2.324;ClippingRankSum=0.000;DP=50;ExcessHet=3.0103;FS=1.085;MLEAC=1;MLEAF=0.500;MQ=43.90;MQRankSum=0.350;QD=12.82;ReadPosRankSum=0.587;SOR=0.527	GT:AD:DP:GQ:PL	0/1:20,30:50:99:669,0,403
X	20121167	.	G	A	1465.77	.	AC=2;AF=1.00;AN=2;DP=53;ExcessHet=3.0103;FS=0.000;MLEAC=2;MLEAF=1.00;MQ=43.80;QD=27.66;SOR=0.730	GT:AD:DP:GQ:PL	1/1:0,53:53:99:1494,159,0
X	20121651	.	G	A	483.77	.	AC=1;AF=0.500;AN=2;BaseQRankSum=2.862;ClippingRankSum=0.000;DP=54;ExcessHet=3.0103;FS=0.000;MLEAC=1;MLEAF=0.500;MQ=43.96;MQRankSum=0.932;QD=8.96;ReadPosRankSum=0.045;SOR=0.576	GT:AD:DP:GQ:PL	0/1:30,24:54:99:512,0,657
X	20121741	.	G	C	610.77	.	AC=1;AF=0.500;AN=2;BaseQRankSum=0.082;ClippingRankSum=0.000;DP=53;ExcessHet=3.0103;FS=3.854;MLEAC=1;MLEAF=0.500;MQ=43.96;MQRankSum=-0.907;QD=11.52;ReadPosRankSum=-0.820;SOR=0.576	GT:AD:DP:GQ:PL	0/1:25,28:53:99:639,0,533
X	20121765	.	C	A	439.77	.	AC=1;AF=0.500;AN=2;BaseQRankSum=-0.732;ClippingRankSum=0.000;DP=57;ExcessHet=3.0103;FS=14.758;MLEAC=1;MLEAF=0.500;MQ=43.97;MQRankSum=0.858;QD=7.72;ReadPosRankSum=0.529;SOR=1.247	GT:AD:DP:GQ:PL	0/1:34,23:57:99:468,0,768
X	20121779	.	C	CA	869.73	.	AC=1;AF=0.500;AN=2;BaseQRankSum=0.490;ClippingRankSum=0.000;DP=61;ExcessHet=3.0103;FS=9.304;MLEAC=1;MLEAF=0.500;MQ=43.97;MQRankSum=-0.841;QD=14.50;ReadPosRankSum=1.313;SOR=1.306	GT:AD:DP:GQ:PL	0/1:26,34:60:99:907,0,631
X	20121786	.	C	T	2259.77	.	AC=2;AF=1.00;AN=2;DP=60;ExcessHet=3.0103;FS=0.000;MLEAC=2;MLEAF=1.00;MQ=43.97;QD=30.40;SOR=0.906	GT:AD:DP:GQ:PL	1/1:0,60:60:99:2288,183,0
X	20121915	.	T	A	597.77	.	AC=1;AF=0.500;AN=2;BaseQRankSum=-1.230;ClippingRankSum=0.000;DP=46;ExcessHet=3.0103;FS=6.348;MLEAC=1;MLEAF=0.500;MQ=44.00;MQRankSum=0.000;QD=12.99;ReadPosRankSum=0.608;SOR=0.468	GT:AD:DP:GQ:PL	0/1:18,28:46:99:626,0,376
X	20121943	.	A	G	596.77	.	AC=1;AF=0.500;AN=2;BaseQRankSum=0.458;ClippingRankSum=0.000;DP=42;ExcessHet=3.0103;FS=1.252;MLEAC=1;MLEAF=0.500;MQ=44.00;MQRankSum=0.000;QD=14.21;ReadPosRankSum=0.457;SOR=0.446	GT:AD:DP:GQ:PL	0/1:15,27:42:99:625,0,305
X	20122073	.	A	C	724.77	.	AC=1;AF=0.500;AN=2;BaseQRankSum=0.292;ClippingRankSum=0.000;DP=55;ExcessHet=3.0103;FS=2.377;MLEAC=1;MLEAF=0.500;MQ=43.96;MQRankSum=1.310;QD=13.18;ReadPosRankSum=-0.460;SOR=1.123	GT:AD:DP:GQ:PL	0/1:21,34:55:99:753,0,431
X	20122133	.	TC	T	922.73	.	AC=1;AF=0.500;AN=2;BaseQRankSum=-0.241;ClippingRankSum=0.000;DP=50;ExcessHet=3.0103;FS=2.340;MLEAC=1;MLEAF=0.500;MQ=44.00;MQRankSum=0.000;QD=18.45;ReadPosRankSum=1.399;SOR=1.051	GT:AD:DP:GQ:PL	0/1:26,24:50:99:960,0,1004
X	20122135	.	TATA	T	922.73	.	AC=1;AF=0.500;AN=2;BaseQRankSum=2.516;ClippingRankSum=0.000;DP=50;ExcessHet=3.0103;FS=1.101;MLEAC=1;MLEAF=0.500;MQ=44.00;MQRankSum=0.000;QD=18.45;ReadPosRankSum=0.971;SOR=1.038	GT:AD:DP:GQ:PL	0/1:25,25:50:99:960,0,1004
X	20122167	.	T	A	598.77	.	AC=1;AF=0.500;AN=2;BaseQRankSum=-1.484;ClippingRankSum=0.000;DP=51;ExcessHet=3.0103;FS=0.000;MLEAC=1;MLEAF=0.500;MQ=44.00;MQRankSum=0.000;QD=11.74;ReadPosRankSum=0.208;SOR=0.765	GT:AD:DP:GQ:PL	0/1:24,27:51:99:627,0,555
X	20122285	.	G	GC	570.73	.	AC=1;AF=0.500;AN=2;BaseQRankSum=-0.253;ClippingRankSum=0.000;DP=48;ExcessHet=3.0103;FS=0.000;MLEAC=1;MLEAF=0.500;MQ=44.00;MQRankSum=0.000;QD=11.89;ReadPosRankSum=0.176;SOR=0.772	GT:AD:DP:GQ:PL	0/1:26,22:48:99:608,0,740
X	20122624	.	C	T	574.77	.	AC=1;AF=0.500;AN=2;BaseQRankSum=0.830;ClippingRankSum=0.000;DP=40;ExcessHet=3.0103;FS=7.553;MLEAC=1;MLEAF=0.500;MQ=44.00;MQRankSum=0.000;QD=14.37;ReadPosRankSum=1.207;SOR=1.622	GT:AD:DP:GQ:PL	0/1:14,26:40:99:603,0,280
X	20122723	.	A	G	1113.77	.	AC=2;AF=1.00;AN=2;DP=41;ExcessHet=3.0103;FS=0.000;MLEAC=2;MLEAF=1.00;MQ=44.00;QD=27.84;SOR=1.292	GT:AD:DP:GQ:PL	1/1:0,40:40:99:1142,120,0
X	20122848	.	GT	G	409.73	.	AC=1;AF=0.500;AN=2;BaseQRankSum=0.000;ClippingRankSum=0.000;DP=55;ExcessHet=3.0103;FS=7.954;MLEAC=1;MLEAF=0.500;MQ=43.79;MQRankSum=1.031;QD=7.73;ReadPosRankSum=-0.113;SOR=0.585	GT:AD:DP:GQ:PL	0/1:24,29:53:99:447,0,363
X	20122970	.	G	A	604.77	.	AC=1;AF=0.500;AN=2;BaseQRankSum=-2.229;ClippingRankSum=0.000;DP=57;ExcessHet=3.0103;FS=1.075;MLEAC=1;MLEAF=0.500;MQ=43.71;MQRankSum=1.317;QD=11.00;ReadPosRankSum=-0.052;SOR=0.849	GT:AD:DP:GQ:PL	0/1:35,20:55:99:633,0,1608
X	20122995	.	G	C	587.77	.	AC=1;AF=0.500;AN=2;BaseQRankSum=1.999;ClippingRankSum=0.000;DP=53;ExcessHet=3.0103;FS=2.477;MLEAC=1;MLEAF=0.500;MQ=43.85;MQRankSum=1.127;QD=11.30;ReadPosRankSum=-1.697;SOR=0.911	GT:AD:DP:GQ:PL	0/1:33,19:52:99:616,0,1553
X	20123088	.	T	TTA	1982.73	.	AC=2;AF=1.00;AN=2;DP=46;ExcessHet=3.0103;FS=0.000;MLEAC=2;MLEAF=1.00;MQ=42.67;QD=28.22;SOR=0.737	GT:AD:DP:GQ:PL	1/1:0,45:45:99:2020,135,0
X	20123091	.	GT	G	1982.73	.	AC=2;AF=1.00;AN=2;DP=43;ExcessHet=3.0103;FS=0.000;MLEAC=2;MLEAF=1.00;MQ=42.57;QD=27.22;SOR=0.739	GT:AD:DP:GQ:PL	1/1:0,43:43:99:2020,135,0
X	20123094	.	T	C	1861.77	.	AC=2;AF=1.00;AN=2;DP=42;ExcessHet=3.0103;FS=0.000;MLEAC=2;MLEAF=1.00;MQ=42.54;QD=26.97;SOR=0.693	GT:AD:DP:GQ:PL	1/1:0,42:42:99:1890,126,0
X	20123096	.	T	A	1861.77	.	AC=2;AF=1.00;AN=2;DP=42;ExcessHet=3.0103;FS=0.000;MLEAC=2;MLEAF=1.00;MQ=42.54;QD=23.60;SOR=0.693	GT:AD:DP:GQ:PL	1/1:0,42:42:99:1890,126,0
X	20123104	.	TAGTGTATGTTGGTTTTTAA	T	1987.73	.	AC=2;AF=1.00;AN=2;DP=45;ExcessHet=3.0103;FS=0.000;MLEAC=2;MLEAF=1.00;MQ=42.70;QD=29.10;SOR=0.883	GT:AD:DP:GQ:PL	1/1:0,44:44:99:2025,136,0
X	20123129	.	T	C	2041.77	.	AC=2;AF=1.00;AN=2;DP=46;ExcessHet=3.0103;FS=0.000;MLEAC=2;MLEAF=1.00;MQ=42.69;QD=30.64;SOR=0.874	GT:AD:DP:GQ:PL	1/1:0,46:46:99:2070,138,0
X	20123134	.	C	G	1996.77	.	AC=2;AF=1.00;AN=2;DP=45;ExcessHet=3.0103;FS=0.000;MLEAC=2;MLEAF=1.00;MQ=42.66;QD=28.41;SOR=0.929	GT:AD:DP:GQ:PL	1/1:0,45:45:99:2025,135,0
X	20123165	.	T	A	1298.77	.	AC=2;AF=1.00;AN=2;DP=47;ExcessHet=3.0103;FS=0.000;MLEAC=2;MLEAF=1.00;MQ=42.61;QD=27.63;SOR=1.022	GT:AD:DP:GQ:PL	1/1:0,47:47:99:1327,141,0
X	20123294	.	T	A	632.77	.	AC=1;AF=0.500;AN=2;BaseQRankSum=-0.115;ClippingRankSum=0.000;DP=52;ExcessHet=3.0103;FS=2.357;MLEAC=1;MLEAF=0.500;MQ=43.74;MQRankSum=-0.062;QD=12.17;ReadPosRankSum=0.473;SOR=0.409	GT:AD:DP:GQ:PL	0/1:23,29:52:99:661,0,867
X	20123302	.	A	G	500.77	.	AC=1;AF=0.500;AN=2;BaseQRankSum=1.107;ClippingRankSum=0.000;DP=57;ExcessHet=3.0103;FS=1.033;MLEAC=1;MLEAF=0.500;MQ=43.76;MQRankSum=0.071;QD=8.79;ReadPosRankSum=-0.408;SOR=0.983	GT:AD:DP:GQ:PL	0/1:32,25:57:99:529,0,1212
X	20123453	.	C	T	1316.77	.	AC=2;AF=1.00;AN=2;DP=46;ExcessHet=3.0103;FS=0.000;MLEAC=2;MLEAF=1.00;MQ=43.60;QD=28.63;SOR=1.609	GT:AD:DP:GQ:PL	1/1:0,46:46:99:1345,138,0
X	20123705	.	T	C	1054.77	.	AC=1;AF=0.500;AN=2;BaseQRankSum=4.220;ClippingRankSum=0.000;DP=44;ExcessHet=3.0103;FS=1.186;MLEAC=1;MLEAF=0.500;MQ=43.89;MQRankSum=-1.102;QD=23.97;ReadPosRankSum=-0.344;SOR=0.521	GT:AD:DP:GQ:PL	0/1:17,27:44:99:1083,0,1261
X	20123706	.	A	C	1054.77	.	AC=1;AF=0.500;AN=2;BaseQRankSum=2.875;ClippingRankSum=0.000;DP=44;ExcessHet=3.0103;FS=1.186;MLEAC=1;MLEAF=0.500;MQ=43.89;MQRankSum=-1.102;QD=23.97;ReadPosRankSum=0.462;SOR=0.521	GT:AD:DP:GQ:PL	0/1:17,27:44:99:1083,0,1261
X	20123707	.	T	C	1054.77	.	AC=1;AF=0.500;AN=2;BaseQRankSum=2.900;ClippingRankSum=0.000;DP=44;ExcessHet=3.0103;FS=1.186;MLEAC=1;MLEAF=0.500;MQ=43.89;MQRankSum=-1.102;QD=23.97;ReadPosRankSum=0.070;SOR=0.521	GT:AD:DP:GQ:PL	0/1:17,27:44:99:1083,0,1261
X	20123820	.	G	A	454.77	.	AC=1;AF=0.500;AN=2;BaseQRankSum=0.028;ClippingRankSum=0.000;DP=54;ExcessHet=3.0103;FS=0.000;MLEAC=1;MLEAF=0.500;MQ=43.96;MQRankSum=-1.124;QD=8.42;ReadPosRankSum=-0.515;SOR=0.596	GT:AD:DP:GQ:PL	0/1:31,23:54:99:483,0,695
X	20124031	.	G	A	466.77	.	AC=1;AF=0.500;AN=2;BaseQRankSum=0.927;ClippingRankSum=0.000;DP=45;ExcessHet=3.0103;FS=6.369;MLEAC=1;MLEAF=0.500;MQ=43.96;MQRankSum=1.022;QD=10.37;ReadPosRankSum=0.187;SOR=0.200	GT:AD:DP:GQ:PL	0/1:23,22:45:99:495,0,523
X	20124116	.	G	A	591.77	.	AC=1;AF=0.500;AN=2;BaseQRankSum=0.794;ClippingRankSum=0.000;DP=41;ExcessHet=3.0103;FS=1.349;MLEAC=1;MLEAF=0.500;MQ=43.81;MQRankSum=-1.417;QD=14.79;ReadPosRankSum=0.356;SOR=1.115	GT:AD:DP:GQ:PL	0/1:13,27:40:99:620,0,235
X	20124179	.	T	C	461.77	.	AC=1;AF=0.500;AN=2;BaseQRankSum=0.141;ClippingRankSum=0.000;DP=41;ExcessHet=3.0103;FS=9.548;MLEAC=1;MLEAF=0.500;MQ=43.86;MQRankSum=-1.579;QD=11.54;ReadPosRankSum=-0.313;SOR=1.121	GT:AD:DP:GQ:PL	0/1:18,22:40:99:490,0,379
X	20124201	.	A	G	1160.77	.	AC=2;AF=1.00;AN=2;DP=41;ExcessHet=3.0103;FS=0.000;MLEAC=2;MLEAF=1.00;MQ=43.90;QD=29.02;SOR=0.793	GT:AD:DP:GQ:PL	1/1:0,40:40:99:1189,120,0
X	20124243	.	C	A	549.77	.	AC=1;AF=0.500;AN=2;BaseQRankSum=1.955;ClippingRankSum=0.000;DP=48;ExcessHet=3.0103;FS=8.452;MLEAC=1;MLEAF=0.500;MQ=44.00;MQRankSum=0.000;QD=11.70;ReadPosRankSum=-0.011;SOR=0.724	GT:AD:DP:GQ:PL	0/1:21,26:47:99:578,0,433
X	20124258	.	G	T	644.77	.	AC=1;AF=0.500;AN=2;BaseQRankSum=0.205;ClippingRankSum=0.000;DP=47;ExcessHet=3.0103;FS=11.451;MLEAC=1;MLEAF=0.500;MQ=44.00;MQRankSum=0.000;QD=13.72;ReadPosRankSum=-1.072;SOR=0.626	GT:AD:DP:GQ:PL	0/1:19,28:47:99:673,0,406
X	20124278	.	T	G	550.77	.	AC=1;AF=0.500;AN=2;BaseQRankSum=2.073;ClippingRankSum=0.000;DP=48;ExcessHet=3.0103;FS=16.435;MLEAC=1;MLEAF=0.500;MQ=44.00;MQRankSum=0.000;QD=11.47;ReadPosRankSum=0.041;SOR=0.939	GT:AD:DP:GQ:PL	0/1:22,26:48:99:579,0,448
X	20124410	.	C	T	964.77	.	AC=2;AF=1.00;AN=2;DP=23;ExcessHet=3.0103;FS=0.000;MLEAC=2;MLEAF=1.00;MQ=44.87;QD=31.51;SOR=0.776	GT:AD:DP:GQ:PL	1/1:0,23:23:69:993,69,0
X	20124413	.	G	C	964.77	.	AC=2;AF=1.00;AN=2;DP=22;ExcessHet=3.0103;FS=0.000;MLEAC=2;MLEAF=1.00;MQ=44.91;QD=30.55;SOR=0.874	GT:AD:DP:GQ:PL	1/1:0,22:22:69:993,69,0
X	20124417	.	G	T	156.77	.	AC=1;AF=0.500;AN=2;BaseQRankSum=-0.841;ClippingRankSum=0.000;DP=21;ExcessHet=3.0103;FS=7.384;MLEAC=1;MLEAF=0.500;MQ=44.96;MQRankSum=2.085;QD=7.47;ReadPosRankSum=-0.821;SOR=1.472	GT:AD:DP:GQ:PL	0/1:14,7:21:99:185,0,314
X	20124430	.	GT	G	965.73	.	AC=2;AF=1.00;AN=2;BaseQRankSum=1.824;ClippingRankSum=0.000;DP=29;ExcessHet=3.0103;FS=0.000;MLEAC=2;MLEAF=1.00;MQ=44.18;MQRankSum=0.000;QD=28.70;ReadPosRankSum=1.459;SOR=0.638	GT:AD:DP:GQ:PL	1/1:1,24:25:65:1003,65,0
X	20124433	.	GGA	G	710.73	.	AC=1;AF=0.500;AN=2;BaseQRankSum=-0.498;ClippingRankSum=0.000;DP=29;ExcessHet=3.0103;FS=0.000;MLEAC=1;MLEAF=0.500;MQ=43.93;MQRankSum=0.108;QD=25.38;SOR=0.859	GT:AD:DP:GQ:PL	0/1:10,18:28:99:748,0,349
X	20124435	.	A	G	320.77	.	AC=1;AF=0.500;AN=2;BaseQRankSum=1.039;ClippingRankSum=0.000;DP=28;ExcessHet=3.0103;FS=0.000;MLEAC=1;MLEAF=0.500;MQ=43.93;MQRankSum=-0.036;QD=11.46;ReadPosRankSum=-1.464;SOR=0.551	GT:AD:DP:GQ:PL	0/1:18,10:28:99:349,0,748
X	20124440	.	T	A	302.73	.	AC=1;AF=0.500;AN=2;BaseQRankSum=-2.031;ClippingRankSum=0.000;DP=29;ExcessHet=3.0103;FS=4.632;MLEAC=1;MLEAF=0.500;MQ=43.93;MQRankSum=1.691;QD=10.44;ReadPosRankSum=-0.350;SOR=0.148	GT:AD:DP:GQ:PL	0/1:19,10:29:99:340,0,748
X	20124441	.	T	TATGGA,TGGA	1260.73	.	AC=1,1;AF=0.500,0.500;AN=2;DP=29;ExcessHet=3.0103;FS=0.000;MLEAC=1,1;MLEAF=0.500,0.500;MQ=43.93;QD=29.92;SOR=1.609	GT:AD:DP:GQ:PL	1/2:0,19,10:29:99:1298,407,340,790,0,748
X	20124479	.	A	G	274.77	.	AC=1;AF=0.500;AN=2;BaseQRankSum=-0.137;ClippingRankSum=0.000;DP=37;ExcessHet=3.0103;FS=1.481;MLEAC=1;MLEAF=0.500;MQ=43.59;MQRankSum=-0.965;QD=7.43;ReadPosRankSum=0.062;SOR=1.026	GT:AD:DP:GQ:PL	0/1:22,15:37:99:303,0,496
X	20124818	.	AGT	A	196.74	.	AC=1;AF=0.500;AN=2;BaseQRankSum=-1.795;ClippingRankSum=0.000;DP=12;ExcessHet=3.0103;FS=0.000;MLEAC=1;MLEAF=0.500;MQ=43.84;MQRankSum=-0.230;QD=17.89;ReadPosRankSum=0.447;SOR=1.402	GT:AD:DP:GQ:PL	0/1:2,9:11:26:234,0,26
X	20124891	.	A	T	38.85	.	AC=1;AF=0.500;AN=2;BaseQRankSum=-1.150;ClippingRankSum=0.000;DP=5;ExcessHet=3.0103;FS=0.000;MLEAC=1;MLEAF=0.500;MQ=43.42;MQRankSum=-0.319;QD=9.71;ReadPosRankSum=-1.150;SOR=1.609	GT:AD:DP:GQ:PL	0/1:1,3:4:17:67,0,17
X	20125208	.	A	G	1427.77	.	AC=2;AF=1.00;AN=2;DP=53;ExcessHet=3.0103;FS=0.000;MLEAC=2;MLEAF=1.00;MQ=43.72;QD=26.94;SOR=0.892	GT:AD:DP:GQ:PL	1/1:0,53:53:99:1456,158,0
X	20125229	.	C	CA	310.73	.	AC=1;AF=0.500;AN=2;BaseQRankSum=0.091;ClippingRankSum=0.000;DP=50;ExcessHet=3.0103;FS=4.265;MLEAC=1;MLEAF=0.500;MQ=43.75;MQRankSum=1.543;QD=6.76;ReadPosRankSum=-0.990;SOR=0.581	GT:AD:DP:GQ:PL	0/1:24,22:46:99:348,0,346
X	20125256	.	A	G	800.77	.	AC=1;AF=0.500;AN=2;BaseQRankSum=-3.234;ClippingRankSum=0.000;DP=51;ExcessHet=3.0103;FS=5.704;MLEAC=1;MLEAF=0.500;MQ=43.77;MQRankSum=2.357;QD=15.70;ReadPosRankSum=-0.521;SOR=0.411	GT:AD:DP:GQ:PL	0/1:28,23:51:99:829,0,1091
X	20125279	.	G	A	751.77	.	AC=1;AF=0.500;AN=2;BaseQRankSum=-3.364;ClippingRankSum=0.000;DP=52;ExcessHet=3.0103;FS=7.933;MLEAC=1;MLEAF=0.500;MQ=43.77;MQRankSum=2.225;QD=14.46;ReadPosRankSum=0.844;SOR=0.513	GT:AD:DP:GQ:PL	0/1:30,22:52:99:780,0,1147
X	20125418	.	ACAAACAT	A	840.73	.	AC=1;AF=0.500;AN=2;BaseQRankSum=1.328;ClippingRankSum=0.000;DP=52;ExcessHet=3.0103;FS=1.079;MLEAC=1;MLEAF=0.500;MQ=43.11;MQRankSum=-3.092;QD=16.17;ReadPosRankSum=-0.371;SOR=0.478	GT:AD:DP:GQ:PL	0/1:29,23:52:99:878,0,1148
X	20125429	.	AT	A	837.73	.	AC=1;AF=0.500;AN=2;BaseQRankSum=1.143;ClippingRankSum=0.000;DP=53;ExcessHet=3.0103;FS=1.043;MLEAC=1;MLEAF=0.500;MQ=43.13;MQRankSum=-3.153;QD=15.81;SOR=0.536	GT:AD:DP:GQ:PL	0/1:30,23:53:99:875,0,1190
X	20125431	.	AGCGATTCGCATTAAATTTCAT	A	814.73	.	AC=1;AF=0.500;AN=2;BaseQRankSum=2.634;ClippingRankSum=0.000;DP=59;ExcessHet=3.0103;FS=1.032;MLEAC=1;MLEAF=0.500;MQ=42.92;MQRankSum=-3.158;QD=13.81;SOR=0.516	GT:AD:DP:GQ:PL	0/1:37,22:59:99:852,0,1526
X	20125466	.	T	A	393.77	.	AC=1;AF=0.500;AN=2;BaseQRankSum=4.783;ClippingRankSum=0.000;DP=53;ExcessHet=3.0103;FS=1.061;MLEAC=1;MLEAF=0.500;MQ=42.80;MQRankSum=-3.130;QD=7.43;ReadPosRankSum=-2.433;SOR=0.536	GT:AD:DP:GQ:PL	0/1:33,20:53:99:422,0,742
X	20125502	.	A	G	280.77	.	AC=1;AF=0.500;AN=2;BaseQRankSum=-2.913;ClippingRankSum=0.000;DP=45;ExcessHet=3.0103;FS=1.220;MLEAC=1;MLEAF=0.500;MQ=42.63;MQRankSum=-3.041;QD=6.24;ReadPosRankSum=-3.403;SOR=0.420	GT:AD:DP:GQ:PL	0/1:29,16:45:99:309,0,694
X	20125524	.	C	T	1337.77	.	AC=2;AF=1.00;AN=2;DP=48;ExcessHet=3.0103;FS=0.000;MLEAC=2;MLEAF=1.00;MQ=42.11;QD=27.87;SOR=1.179	GT:AD:DP:GQ:PL	1/1:0,48:48:99:1366,144,0
X	20125601	.	A	G	415.77	.	AC=1;AF=0.500;AN=2;BaseQRankSum=-1.515;ClippingRankSum=0.000;DP=48;ExcessHet=3.0103;FS=4.196;MLEAC=1;MLEAF=0.500;MQ=42.48;MQRankSum=0.644;QD=8.85;ReadPosRankSum=0.930;SOR=1.292	GT:AD:DP:GQ:PL	0/1:25,22:47:99:444,0,576
X	20125724	.	C	G	469.77	.	AC=1;AF=0.500;AN=2;BaseQRankSum=0.533;ClippingRankSum=0.000;DP=51;ExcessHet=3.0103;FS=7.963;MLEAC=1;MLEAF=0.500;MQ=42.57;MQRankSum=0.402;QD=9.21;ReadPosRankSum=-0.684;SOR=1.558	GT:AD:DP:GQ:PL	0/1:26,25:51:99:498,0,573
X	20126182	.	C	T	765.77	.	AC=1;AF=0.500;AN=2;BaseQRankSum=1.464;ClippingRankSum=0.000;DP=66;ExcessHet=3.0103;FS=0.942;MLEAC=1;MLEAF=0.500;MQ=43.74;MQRankSum=-0.882;QD=11.60;ReadPosRankSum=0.651;SOR=0.700	GT:AD:DP:GQ:PL	0/1:30,36:66:99:794,0,610
X	20126204	.	C	A	1747.77	.	AC=2;AF=1.00;AN=2;DP=64;ExcessHet=3.0103;FS=0.000;MLEAC=2;MLEAF=1.00;MQ=43.73;QD=27.31;SOR=0.892	GT:AD:DP:GQ:PL	1/1:0,64:64:99:1776,191,0
X	20126238	.	C	A	654.77	.	AC=1;AF=0.500;AN=2;BaseQRankSum=0.903;ClippingRankSum=0.000;DP=63;ExcessHet=3.0103;FS=0.000;MLEAC=1;MLEAF=0.500;MQ=44.00;MQRankSum=0.000;QD=10.39;ReadPosRankSum=1.056;SOR=0.760	GT:AD:DP:GQ:PL	0/1:32,31:63:99:683,0,696
X	20126249	.	G	A	618.77	.	AC=1;AF=0.500;AN=2;BaseQRankSum=0.527;ClippingRankSum=0.000;DP=61;ExcessHet=3.0103;FS=0.000;MLEAC=1;MLEAF=0.500;MQ=44.00;MQRankSum=0.000;QD=10.14;ReadPosRankSum=-0.750;SOR=0.760	GT:AD:DP:GQ:PL	0/1:31,30:61:99:647,0,680
X	20126337	.	G	A	592.77	.	AC=1;AF=0.500;AN=2;BaseQRankSum=2.277;ClippingRankSum=0.000;DP=45;ExcessHet=3.0103;FS=4.615;MLEAC=1;MLEAF=0.500;MQ=43.91;MQRankSum=-1.158;QD=13.47;ReadPosRankSum=-0.454;SOR=0.219	GT:AD:DP:GQ:PL	0/1:18,26:44:99:621,0,344
X	20126390	.	T	G	316.77	.	AC=1;AF=0.500;AN=2;BaseQRankSum=-1.515;ClippingRankSum=0.000;DP=39;ExcessHet=3.0103;FS=4.536;MLEAC=1;MLEAF=0.500;MQ=43.95;MQRankSum=-1.001;QD=8.34;ReadPosRankSum=0.965;SOR=1.080	GT:AD:DP:GQ:PL	0/1:20,18:38:99:345,0,461
X	20126442	.	A	ATC	948.73	.	AC=1;AF=0.500;AN=2;BaseQRankSum=-0.868;ClippingRankSum=0.000;DP=46;ExcessHet=3.0103;FS=4.268;MLEAC=1;MLEAF=0.500;MQ=43.80;MQRankSum=0.159;QD=21.08;ReadPosRankSum=-0.728;SOR=1.386	GT:AD:DP:GQ:PL	0/1:21,24:45:99:986,0,976
X	20126444	.	G	GGCAT	990.73	.	AC=1;AF=0.500;AN=2;BaseQRankSum=-0.248;ClippingRankSum=0.000;DP=46;ExcessHet=3.0103;FS=4.351;MLEAC=1;MLEAF=0.500;MQ=43.80;MQRankSum=0.187;QD=21.54;ReadPosRankSum=-1.004;SOR=1.473	GT:AD:DP:GQ:PL	0/1:21,25:46:99:1028,0,973
X	20126447	.	A	AACT	907.73	.	AC=1;AF=0.500;AN=2;BaseQRankSum=-0.642;ClippingRankSum=0.000;DP=45;ExcessHet=3.0103;FS=4.268;MLEAC=1;MLEAF=0.500;MQ=43.79;MQRankSum=0.159;QD=20.17;ReadPosRankSum=-0.865;SOR=1.386	GT:AD:DP:GQ:PL	0/1:21,24:45:99:945,0,979
X	20126448	.	G	T	915.77	.	AC=1;AF=0.500;AN=2;BaseQRankSum=0.746;ClippingRankSum=0.000;DP=45;ExcessHet=3.0103;FS=4.268;MLEAC=1;MLEAF=0.500;MQ=43.79;MQRankSum=0.159;QD=20.35;ReadPosRankSum=-0.809;SOR=1.386	GT:AD:DP:GQ:PL	0/1:21,24:45:99:944,0,979
X	20126584	.	A	G	275.77	.	AC=1;AF=0.500;AN=2;BaseQRankSum=-2.112;ClippingRankSum=0.000;DP=42;ExcessHet=3.0103;FS=2.853;MLEAC=1;MLEAF=0.500;MQ=43.86;MQRankSum=1.422;QD=6.57;ReadPosRankSum=0.781;SOR=1.387	GT:AD:DP:GQ:PL	0/1:26,16:42:99:304,0,617
X	20126719	.	GA	G	118.73	.	AC=1;AF=0.500;AN=2;BaseQRankSum=-0.740;ClippingRankSum=0.000;DP=38;ExcessHet=3.0103;FS=7.949;MLEAC=1;MLEAF=0.500;MQ=44.00;MQRankSum=0.000;QD=3.60;ReadPosRankSum=-0.506;SOR=1.959	GT:AD:DP:GQ:PL	0/1:21,12:33:99:156,0,386
X	20126935	.	ACCCCCCCCCCCCCCCCACCAC	A	703.73	.	AC=1;AF=0.500;AN=2;BaseQRankSum=1.330;ClippingRankSum=0.000;DP=23;ExcessHet=3.0103;FS=0.000;MLEAC=1;MLEAF=0.500;MQ=42.78;MQRankSum=0.419;QD=30.60;ReadPosRankSum=1.610;SOR=0.818	GT:AD:DP:GQ:PL	0/1:5,18:23:99:741,0,200
X	20126957	.	TCCGCG	T	712.73	.	AC=1;AF=0.500;AN=2;BaseQRankSum=1.476;ClippingRankSum=0.000;DP=20;ExcessHet=3.0103;FS=0.000;MLEAC=1;MLEAF=0.500;MQ=43.03;MQRankSum=-1.096;QD=34.21;ReadPosRankSum=1.324;SOR=1.179	GT:AD:DP:GQ:PL	0/1:2,18:20:87:750,0,87
X	20127006	.	C	A	467.79	.	AC=1;AF=0.500;AN=2;BaseQRankSum=0.437;ClippingRankSum=0.000;DP=25;ExcessHet=3.0103;FS=0.000;MLEAC=1;MLEAF=0.500;MQ=43.26;MQRankSum=0.049;QD=19.49;ReadPosRankSum=-1.907;SOR=0.693	GT:AD:DP:GQ:PL	0/1:4,20:24:23:496,0,23
X	20127099	.	G	T	720.77	.	AC=2;AF=1.00;AN=2;DP=27;ExcessHet=3.0103;FS=0.000;MLEAC=2;MLEAF=1.00;MQ=43.78;QD=26.70;SOR=1.101	GT:AD:DP:GQ:PL	1/1:0,27:27:81:749,81,0
X	20127158	.	C	T	619.77	.	AC=2;AF=1.00;AN=2;DP=24;ExcessHet=3.0103;FS=0.000;MLEAC=2;MLEAF=1.00;MQ=43.75;QD=25.82;SOR=1.051	GT:AD:DP:GQ:PL	1/1:0,24:24:72:648,72,0
X	20127276	.	G	A	1344.77	.	AC=1;AF=0.500;AN=2;BaseQRankSum=-0.714;ClippingRankSum=0.000;DP=36;ExcessHet=3.0103;FS=0.000;MLEAC=1;MLEAF=0.500;MQ=44.20;MQRankSum=-0.119;QD=24.04;ReadPosRankSum=0.859;SOR=0.487	GT:AD:DP:GQ:PL	0/1:3,33:36:48:1373,0,48
X	20127277	.	G	A	1344.77	.	AC=1;AF=0.500;AN=2;BaseQRankSum=0.478;ClippingRankSum=0.000;DP=37;ExcessHet=3.0103;FS=0.000;MLEAC=1;MLEAF=0.500;MQ=44.19;MQRankSum=-0.155;QD=33.04;ReadPosRankSum=1.443;SOR=0.880	GT:AD:DP:GQ:PL	0/1:4,33:37:48:1373,0,48
X	20127335	.	G	T	1237.77	.	AC=1;AF=0.500;AN=2;BaseQRankSum=0.303;ClippingRankSum=0.000;DP=42;ExcessHet=3.0103;FS=0.000;MLEAC=1;MLEAF=0.500;MQ=43.74;MQRankSum=-0.046;QD=29.47;ReadPosRankSum=0.028;SOR=0.657	GT:AD:DP:GQ:PL	0/1:12,30:42:99:1266,0,411
X	20127337	.	T	A	1234.77	.	AC=1;AF=0.500;AN=2;BaseQRankSum=2.632;ClippingRankSum=0.000;DP=43;ExcessHet=3.0103;FS=0.000;MLEAC=1;MLEAF=0.500;MQ=43.75;MQRankSum=-0.022;QD=28.72;ReadPosRankSum=-0.352;SOR=0.593	GT:AD:DP:GQ:PL	0/1:12,31:43:99:1263,0,453
X	20127338	.	A	AG	1225.73	.	AC=1;AF=0.500;AN=2;BaseQRankSum=1.796;ClippingRankSum=0.000;DP=43;ExcessHet=3.0103;FS=1.289;MLEAC=1;MLEAF=0.500;MQ=43.75;MQRankSum=-0.110;QD=28.51;ReadPosRankSum=0.185;SOR=0.452	GT:AD:DP:GQ:PL	0/1:13,30:43:99:1263,0,453
X	20127348	.	A	T	1198.77	.	AC=1;AF=0.500;AN=2;BaseQRankSum=1.471;ClippingRankSum=0.000;DP=44;ExcessHet=3.0103;FS=2.860;MLEAC=1;MLEAF=0.500;MQ=43.76;MQRankSum=-0.086;QD=27.24;ReadPosRankSum=-0.939;SOR=0.453	GT:AD:DP:GQ:PL	0/1:13,31:44:99:1227,0,453
X	20127423	.	T	C	2136.77	.	AC=2;AF=1.00;AN=2;DP=49;ExcessHet=3.0103;FS=0.000;MLEAC=2;MLEAF=1.00;MQ=43.53;QD=24.24;SOR=0.909	GT:AD:DP:GQ:PL	1/1:0,49:49:99:2165,147,0
X	20127430	.	A	G	2265.77	.	AC=2;AF=1.00;AN=2;DP=51;ExcessHet=3.0103;FS=0.000;MLEAC=2;MLEAF=1.00;MQ=43.55;QD=24.92;SOR=0.813	GT:AD:DP:GQ:PL	1/1:0,51:51:99:2294,154,0
X	20127432	.	T	C	2265.77	.	AC=2;AF=1.00;AN=2;DP=51;ExcessHet=3.0103;FS=0.000;MLEAC=2;MLEAF=1.00;MQ=43.55;QD=28.51;SOR=0.813	GT:AD:DP:GQ:PL	1/1:0,51:51:99:2294,154,0
X	20127604	.	G	GA,GAA	969.73	.	AC=1,1;AF=0.500,0.500;AN=2;BaseQRankSum=-0.041;ClippingRankSum=0.000;DP=42;ExcessHet=3.0103;FS=0.000;MLEAC=1,1;MLEAF=0.500,0.500;MQ=43.42;MQRankSum=-0.127;QD=29.39;ReadPosRankSum=0.906;SOR=1.609	GT:AD:DP:GQ:PL	1/2:2,12,19:33:99:1007,690,654,204,0,383
X	20127626	.	C	G	628.77	.	AC=1;AF=0.500;AN=2;BaseQRankSum=-0.085;ClippingRankSum=0.000;DP=39;ExcessHet=3.0103;FS=1.243;MLEAC=1;MLEAF=0.500;MQ=43.47;MQRankSum=-0.366;QD=16.12;ReadPosRankSum=-0.381;SOR=0.620	GT:AD:DP:GQ:PL	0/1:18,21:39:99:657,0,542
X	20128019	.	G	A	411.77	.	AC=1;AF=0.500;AN=2;BaseQRankSum=-0.791;ClippingRankSum=0.000;DP=50;ExcessHet=3.0103;FS=5.967;MLEAC=1;MLEAF=0.500;MQ=44.00;MQRankSum=0.000;QD=8.24;ReadPosRankSum=-1.181;SOR=0.401	GT:AD:DP:GQ:PL	0/1:29,21:50:99:440,0,638
X	20128037	.	C	T	668.77	.	AC=1;AF=0.500;AN=2;BaseQRankSum=-1.961;ClippingRankSum=0.000;DP=55;ExcessHet=3.0103;FS=5.479;MLEAC=1;MLEAF=0.500;MQ=44.00;MQRankSum=0.000;QD=12.16;ReadPosRankSum=-0.318;SOR=0.978	GT:AD:DP:GQ:PL	0/1:23,32:55:99:697,0,452
X	20128257	.	C	CT	834.73	.	AC=1;AF=0.500;AN=2;BaseQRankSum=-0.356;ClippingRankSum=0.000;DP=52;ExcessHet=3.0103;FS=2.415;MLEAC=1;MLEAF=0.500;MQ=43.72;MQRankSum=-1.707;QD=16.05;ReadPosRankSum=-1.101;SOR=0.550	GT:AD:DP:GQ:PL	0/1:31,21:52:99:872,0,2952
X	20128258	.	A	ATGAGT	834.73	.	AC=1;AF=0.500;AN=2;BaseQRankSum=-2.577;ClippingRankSum=0.000;DP=53;ExcessHet=3.0103;FS=3.844;MLEAC=1;MLEAF=0.500;MQ=43.72;MQRankSum=-1.668;QD=15.75;ReadPosRankSum=-1.192;SOR=0.662	GT:AD:DP:GQ:PL	0/1:31,22:53:99:872,0,2952
X	20128698	.	G	A	470.77	.	AC=1;AF=0.500;AN=2;BaseQRankSum=2.146;ClippingRankSum=0.000;DP=47;ExcessHet=3.0103;FS=0.000;MLEAC=1;MLEAF=0.500;MQ=43.96;MQRankSum=0.000;QD=10.23;ReadPosRankSum=0.715;SOR=0.720	GT:AD:DP:GQ:PL	0/1:24,22:46:99:499,0,556
X	20128786	.	A	G	1132.77	.	AC=2;AF=1.00;AN=2;DP=42;ExcessHet=3.0103;FS=0.000;MLEAC=2;MLEAF=1.00;MQ=43.91;QD=26.97;SOR=1.127	GT:AD:DP:GQ:PL	1/1:0,42:42:99:1161,126,0
X	20128994	.	A	G	502.77	.	AC=1;AF=0.500;AN=2;BaseQRankSum=-1.504;ClippingRankSum=0.000;DP=38;ExcessHet=3.0103;FS=9.964;MLEAC=1;MLEAF=0.500;MQ=43.58;MQRankSum=-0.747;QD=13.23;ReadPosRankSum=0.699;SOR=0.726	GT:AD:DP:GQ:PL	0/1:14,24:38:99:531,0,286
X	20129028	.	G	T	232.77	.	AC=1;AF=0.500;AN=2;BaseQRankSum=1.973;ClippingRankSum=0.000;DP=31;ExcessHet=3.0103;FS=0.000;MLEAC=1;MLEAF=0.500;MQ=43.67;MQRankSum=-0.141;QD=7.51;ReadPosRankSum=-0.023;SOR=0.836	GT:AD:DP:GQ:PL	0/1:18,13:31:99:261,0,371
X	20129159	.	C	CA	520.73	.	AC=1;AF=0.500;AN=2;BaseQRankSum=-0.389;ClippingRankSum=0.000;DP=21;ExcessHet=3.0103;FS=26.646;MLEAC=1;MLEAF=0.500;MQ=42.65;MQRankSum=1.207;QD=28.45;ReadPosRankSum=-1.647;SOR=3.584	GT:AD:DP:GQ:PL	0/1:6,5:11:68:558,0,68
X	20129178	.	G	GAA	980.73	.	AC=2;AF=1.00;AN=2;DP=27;ExcessHet=3.0103;FS=0.000;MLEAC=1;MLEAF=0.500;MQ=42.70;QD=34.16;SOR=3.611	GT:AD:DP:GQ:PL	1/1:0,26:26:77:974,77,0
X	20129199	.	C	T	980.77	.	AC=2;AF=1.00;AN=2;DP=23;ExcessHet=3.0103;FS=0.000;MLEAC=2;MLEAF=1.00;MQ=43.46;QD=30.83;SOR=2.400	GT:AD:DP:GQ:PL	1/1:0,23:23:69:1009,69,0
X	20129216	.	A	T	1073.77	.	AC=2;AF=1.00;AN=2;DP=26;ExcessHet=3.0103;FS=0.000;MLEAC=2;MLEAF=1.00;MQ=43.52;QD=26.33;SOR=2.303	GT:AD:DP:GQ:PL	1/1:0,26:26:78:1102,78,0
X	20129268	.	T	C	1744.77	.	AC=2;AF=1.00;AN=2;DP=41;ExcessHet=3.0103;FS=0.000;MLEAC=2;MLEAF=1.00;MQ=43.68;QD=28.87;SOR=0.741	GT:AD:DP:GQ:PL	1/1:0,41:41:99:1773,123,0
X	20129282	.	C	A	1861.77	.	AC=2;AF=1.00;AN=2;DP=44;ExcessHet=3.0103;FS=0.000;MLEAC=2;MLEAF=1.00;MQ=43.80;QD=30.06;SOR=0.693	GT:AD:DP:GQ:PL	1/1:0,44:44:99:1890,135,0
X	20129313	.	A	C	1509.77	.	AC=2;AF=1.00;AN=2;DP=55;ExcessHet=3.0103;FS=0.000;MLEAC=2;MLEAF=1.00;MQ=43.65;QD=27.45;SOR=0.884	GT:AD:DP:GQ:PL	1/1:0,55:55:99:1538,165,0
X	20129712	.	TTTTTGTCG	T	425.73	.	AC=1;AF=0.500;AN=2;BaseQRankSum=-0.765;ClippingRankSum=0.000;DP=41;ExcessHet=3.0103;FS=0.000;MLEAC=1;MLEAF=0.500;MQ=44.81;MQRankSum=2.549;QD=10.92;ReadPosRankSum=0.626;SOR=0.527	GT:AD:DP:GQ:PL	0/1:26,13:39:99:463,0,1327
X	20129767	.	C	G	319.77	.	AC=1;AF=0.500;AN=2;BaseQRankSum=0.173;ClippingRankSum=0.000;DP=35;ExcessHet=3.0103;FS=0.000;MLEAC=1;MLEAF=0.500;MQ=44.32;MQRankSum=1.147;QD=9.14;ReadPosRankSum=-1.626;SOR=0.922	GT:AD:DP:GQ:PL	0/1:19,16:35:99:348,0,427
X	20129863	.	G	A	300.77	.	AC=1;AF=0.500;AN=2;BaseQRankSum=-0.738;ClippingRankSum=0.000;DP=36;ExcessHet=3.0103;FS=5.138;MLEAC=1;MLEAF=0.500;MQ=43.78;MQRankSum=1.358;QD=8.59;ReadPosRankSum=-0.743;SOR=1.574	GT:AD:DP:GQ:PL	0/1:19,16:35:99:329,0,406
X	20129883	.	T	C	233.77	.	AC=1;AF=0.500;AN=2;BaseQRankSum=0.083;ClippingRankSum=0.000;DP=32;ExcessHet=3.0103;FS=1.446;MLEAC=1;MLEAF=0.500;MQ=43.76;MQRankSum=1.269;QD=7.54;ReadPosRankSum=0.810;SOR=1.179	GT:AD:DP:GQ:PL	0/1:18,13:31:99:262,0,399
X	20129906	.	C	T	247.77	.	AC=1;AF=0.500;AN=2;BaseQRankSum=-0.160;ClippingRankSum=0.000;DP=33;ExcessHet=3.0103;FS=3.220;MLEAC=1;MLEAF=0.500;MQ=43.88;MQRankSum=-1.071;QD=7.74;ReadPosRankSum=0.554;SOR=0.741	GT:AD:DP:GQ:PL	0/1:18,14:32:99:276,0,401
X	20129946	.	C	G	705.77	.	AC=2;AF=1.00;AN=2;DP=29;ExcessHet=3.0103;FS=0.000;MLEAC=2;MLEAF=1.00;MQ=43.80;QD=25.21;SOR=1.179	GT:AD:DP:GQ:PL	1/1:0,28:28:83:734,83,0
X	20130157	.	C	A	580.77	.	AC=1;AF=0.500;AN=2;BaseQRankSum=-1.964;ClippingRankSum=0.000;DP=41;ExcessHet=3.0103;FS=0.000;MLEAC=1;MLEAF=0.500;MQ=44.00;MQRankSum=0.000;QD=14.52;ReadPosRankSum=-1.442;SOR=0.620	GT:AD:DP:GQ:PL	0/1:14,26:40:99:609,0,286
X	20130276	.	TCCC	T	748.73	.	AC=1;AF=0.500;AN=2;BaseQRankSum=2.534;ClippingRankSum=0.000;DP=61;ExcessHet=3.0103;FS=5.416;MLEAC=1;MLEAF=0.500;MQ=44.00;MQRankSum=0.000;QD=12.48;ReadPosRankSum=-0.706;SOR=1.152	GT:AD:DP:GQ:PL	0/1:39,21:60:99:786,0,1571
X	20130280	.	C	G	757.77	.	AC=1;AF=0.500;AN=2;BaseQRankSum=0.119;ClippingRankSum=0.000;DP=61;ExcessHet=3.0103;FS=5.416;MLEAC=1;MLEAF=0.500;MQ=44.00;MQRankSum=0.000;QD=12.63;ReadPosRankSum=-0.837;SOR=1.152	GT:AD:DP:GQ:PL	0/1:39,21:60:99:786,0,1571
X	20130285	.	TTTG	T	754.73	.	AC=1;AF=0.500;AN=2;BaseQRankSum=-0.663;ClippingRankSum=0.000;DP=64;ExcessHet=3.0103;FS=2.238;MLEAC=1;MLEAF=0.500;MQ=43.97;MQRankSum=-1.332;QD=11.98;ReadPosRankSum=-0.861;SOR=1.055	GT:AD:DP:GQ:PL	0/1:41,22:63:99:792,0,1645
X	20130312	.	C	A	1539.77	.	AC=1;AF=0.500;AN=2;BaseQRankSum=-1.247;ClippingRankSum=0.000;DP=62;ExcessHet=3.0103;FS=1.022;MLEAC=1;MLEAF=0.500;MQ=43.97;MQRankSum=1.382;QD=24.83;ReadPosRankSum=-0.029;SOR=0.481	GT:AD:DP:GQ:PL	0/1:22,40:62:99:1568,0,803
X	20130317	.	T	G	1520.77	.	AC=1;AF=0.500;AN=2;BaseQRankSum=-1.353;ClippingRankSum=0.000;DP=62;ExcessHet=3.0103;FS=2.154;MLEAC=1;MLEAF=0.500;MQ=43.97;MQRankSum=1.336;QD=24.53;ReadPosRankSum=0.138;SOR=0.467	GT:AD:DP:GQ:PL	0/1:23,39:62:99:1549,0,840
X	20130346	.	T	A	378.77	.	AC=1;AF=0.500;AN=2;BaseQRankSum=-1.487;ClippingRankSum=0.000;DP=55;ExcessHet=3.0103;FS=0.000;MLEAC=1;MLEAF=0.500;MQ=43.96;MQRankSum=-1.285;QD=6.89;ReadPosRankSum=0.131;SOR=0.713	GT:AD:DP:GQ:PL	0/1:35,20:55:99:407,0,832
X	20130357	.	C	G	762.77	.	AC=1;AF=0.500;AN=2;BaseQRankSum=-0.216;ClippingRankSum=0.000;DP=53;ExcessHet=3.0103;FS=0.000;MLEAC=1;MLEAF=0.500;MQ=43.96;MQRankSum=1.377;QD=14.39;ReadPosRankSum=0.325;SOR=0.602	GT:AD:DP:GQ:PL	0/1:19,34:53:99:791,0,383
X	20130455	.	T	A	604.77	.	AC=1;AF=0.500;AN=2;BaseQRankSum=-1.779;ClippingRankSum=0.000;DP=53;ExcessHet=3.0103;FS=0.000;MLEAC=1;MLEAF=0.500;MQ=43.85;MQRankSum=2.200;QD=11.41;ReadPosRankSum=-1.629;SOR=0.592	GT:AD:DP:GQ:PL	0/1:25,28:53:99:633,0,564
X	20130499	.	T	G	569.77	.	AC=1;AF=0.500;AN=2;BaseQRankSum=-3.103;ClippingRankSum=0.000;DP=57;ExcessHet=3.0103;FS=3.679;MLEAC=1;MLEAF=0.500;MQ=43.79;MQRankSum=2.627;QD=10.00;ReadPosRankSum=0.703;SOR=0.459	GT:AD:DP:GQ:PL	0/1:28,29:57:99:598,0,1166
X	20130508	.	C	G	1103.77	.	AC=1;AF=0.500;AN=2;BaseQRankSum=3.525;ClippingRankSum=0.000;DP=61;ExcessHet=3.0103;FS=2.155;MLEAC=1;MLEAF=0.500;MQ=43.81;MQRankSum=-2.587;QD=18.09;ReadPosRankSum=-1.191;SOR=1.062	GT:AD:DP:GQ:PL	0/1:31,30:61:99:1132,0,1208
X	20130527	.	TTTC	T	1064.73	.	AC=1;AF=0.500;AN=2;BaseQRankSum=0.549;ClippingRankSum=0.000;DP=60;ExcessHet=3.0103;FS=2.122;MLEAC=1;MLEAF=0.500;MQ=43.77;MQRankSum=-2.971;QD=17.75;ReadPosRankSum=-1.119;SOR=0.997	GT:AD:DP:GQ:PL	0/1:32,28:60:99:1102,0,1298
X	20130530	.	C	CGG	1038.73	.	AC=1;AF=0.500;AN=2;BaseQRankSum=1.102;ClippingRankSum=0.000;DP=60;ExcessHet=3.0103;FS=2.122;MLEAC=1;MLEAF=0.500;MQ=43.77;MQRankSum=-2.971;QD=17.31;ReadPosRankSum=-1.171;SOR=0.997	GT:AD:DP:GQ:PL	0/1:32,28:60:99:1076,0,1301
X	20130534	.	G	A	1008.77	.	AC=1;AF=0.500;AN=2;BaseQRankSum=0.307;ClippingRankSum=0.000;DP=57;ExcessHet=3.0103;FS=0.000;MLEAC=1;MLEAF=0.500;MQ=43.76;MQRankSum=-3.043;QD=17.70;ReadPosRankSum=-0.890;SOR=0.779	GT:AD:DP:GQ:PL	0/1:31,26:57:99:1037,0,1262
X	20130539	.	C	G	969.77	.	AC=1;AF=0.500;AN=2;BaseQRankSum=1.497;ClippingRankSum=0.000;DP=56;ExcessHet=3.0103;FS=0.995;MLEAC=1;MLEAF=0.500;MQ=43.75;MQRankSum=-2.997;QD=17.32;ReadPosRankSum=-0.994;SOR=0.846	GT:AD:DP:GQ:PL	0/1:30,26:56:99:998,0,1223
X	20130576	.	A	G	343.77	.	AC=1;AF=0.500;AN=2;BaseQRankSum=-1.567;ClippingRankSum=0.000;DP=50;ExcessHet=3.0103;FS=1.085;MLEAC=1;MLEAF=0.500;MQ=43.69;MQRankSum=-3.726;QD=6.88;ReadPosRankSum=-0.537;SOR=0.892	GT:AD:DP:GQ:PL	0/1:30,20:50:99:372,0,685
X	20130658	.	T	TA	651.73	.	AC=1;AF=0.500;AN=2;BaseQRankSum=-2.173;ClippingRankSum=0.000;DP=47;ExcessHet=3.0103;FS=1.172;MLEAC=1;MLEAF=0.500;MQ=43.58;MQRankSum=-3.735;QD=13.87;ReadPosRankSum=-0.274;SOR=0.420	GT:AD:DP:GQ:PL	0/1:29,18:47:99:689,0,1160
X	20130661	.	A	AT	666.73	.	AC=1;AF=0.500;AN=2;BaseQRankSum=1.219;ClippingRankSum=0.000;DP=47;ExcessHet=3.0103;FS=1.172;MLEAC=1;MLEAF=0.500;MQ=43.62;MQRankSum=-3.419;QD=14.19;ReadPosRankSum=-0.120;SOR=0.420	GT:AD:DP:GQ:PL	0/1:29,18:47:99:704,0,1244
X	20130662	.	CT	C	272.73	.	AC=1;AF=0.500;AN=2;BaseQRankSum=-1.134;ClippingRankSum=0.000;DP=50;ExcessHet=3.0103;FS=0.000;MLEAC=1;MLEAF=0.500;MQ=43.65;MQRankSum=3.276;QD=6.20;ReadPosRankSum=0.819;SOR=0.874	GT:AD:DP:GQ:PL	0/1:20,24:44:99:310,0,745
X	20130665	.	T	A	634.77	.	AC=1;AF=0.500;AN=2;BaseQRankSum=-2.639;ClippingRankSum=0.000;DP=49;ExcessHet=3.0103;FS=0.000;MLEAC=1;MLEAF=0.500;MQ=43.64;MQRankSum=-3.540;QD=12.95;ReadPosRankSum=2.363;SOR=0.594	GT:AD:DP:GQ:PL	0/1:31,18:49:99:663,0,1248
X	20130667	.	T	C	634.77	.	AC=1;AF=0.500;AN=2;BaseQRankSum=-2.806;ClippingRankSum=0.000;DP=48;ExcessHet=3.0103;FS=0.000;MLEAC=1;MLEAF=0.500;MQ=43.63;MQRankSum=-3.666;QD=13.22;ReadPosRankSum=0.013;SOR=0.706	GT:AD:DP:GQ:PL	0/1:31,17:48:99:663,0,1248
X	20130668	.	TTTTTTTGA	T	573.73	.	AC=1;AF=0.500;AN=2;BaseQRankSum=-2.312;ClippingRankSum=0.000;DP=50;ExcessHet=3.0103;FS=0.000;MLEAC=1;MLEAF=0.500;MQ=43.65;MQRankSum=-3.785;QD=11.47;ReadPosRankSum=0.938;SOR=0.850	GT:AD:DP:GQ:PL	0/1:33,17:50:99:611,0,1362
X	20130678	.	T	C	601.77	.	AC=1;AF=0.500;AN=2;BaseQRankSum=1.337;ClippingRankSum=0.000;DP=44;ExcessHet=3.0103;FS=4.442;MLEAC=1;MLEAF=0.500;MQ=43.69;MQRankSum=-3.754;QD=13.68;ReadPosRankSum=0.658;SOR=1.174	GT:AD:DP:GQ:PL	0/1:28,16:44:99:630,0,1111
X	20130737	.	C	T	718.77	.	AC=1;AF=0.500;AN=2;BaseQRankSum=1.606;ClippingRankSum=0.000;DP=53;ExcessHet=3.0103;FS=3.809;MLEAC=1;MLEAF=0.500;MQ=43.74;MQRankSum=-3.457;QD=13.56;ReadPosRankSum=0.191;SOR=1.230	GT:AD:DP:GQ:PL	0/1:32,21:53:99:747,0,1192
X	20130749	.	A	G	750.77	.	AC=1;AF=0.500;AN=2;BaseQRankSum=-1.004;ClippingRankSum=0.000;DP=53;ExcessHet=3.0103;FS=0.000;MLEAC=1;MLEAF=0.500;MQ=43.78;MQRankSum=-3.164;QD=14.17;ReadPosRankSum=-0.391;SOR=0.848	GT:AD:DP:GQ:PL	0/1:32,21:53:99:779,0,1219
X	20130775	.	A	C	621.77	.	AC=1;AF=0.500;AN=2;BaseQRankSum=1.969;ClippingRankSum=0.000;DP=48;ExcessHet=3.0103;FS=4.326;MLEAC=1;MLEAF=0.500;MQ=43.88;MQRankSum=-2.260;QD=12.95;ReadPosRankSum=-0.277;SOR=1.493	GT:AD:DP:GQ:PL	0/1:30,18:48:99:650,0,1173
X	20130782	.	G	A	645.77	.	AC=1;AF=0.500;AN=2;BaseQRankSum=-1.921;ClippingRankSum=0.000;DP=49;ExcessHet=3.0103;FS=2.481;MLEAC=1;MLEAF=0.500;MQ=43.88;MQRankSum=-2.297;QD=13.18;ReadPosRankSum=-0.176;SOR=1.096	GT:AD:DP:GQ:PL	0/1:31,18:49:99:674,0,1266
X	20130792	.	G	T	626.77	.	AC=1;AF=0.500;AN=2;BaseQRankSum=-0.244;ClippingRankSum=0.000;DP=48;ExcessHet=3.0103;FS=2.557;MLEAC=1;MLEAF=0.500;MQ=43.88;MQRankSum=2.311;QD=13.06;ReadPosRankSum=0.504;SOR=0.368	GT:AD:DP:GQ:PL	0/1:18,30:48:99:655,0,667
X	20131307	.	T	A	1581.77	.	AC=2;AF=1.00;AN=2;DP=56;ExcessHet=3.0103;FS=0.000;MLEAC=2;MLEAF=1.00;MQ=43.93;QD=28.25;SOR=0.693	GT:AD:DP:GQ:PL	1/1:0,56:56:99:1610,168,0
X	20131349	.	C	T	1520.77	.	AC=2;AF=1.00;AN=2;DP=58;ExcessHet=3.0103;FS=0.000;MLEAC=2;MLEAF=1.00;MQ=43.97;QD=26.68;SOR=0.728	GT:AD:DP:GQ:PL	1/1:0,57:57:99:1549,170,0
X	20131518	.	G	A	522.77	.	AC=1;AF=0.500;AN=2;BaseQRankSum=1.278;ClippingRankSum=0.000;DP=39;ExcessHet=3.0103;FS=18.798;MLEAC=1;MLEAF=0.500;MQ=44.00;MQRankSum=0.000;QD=13.76;ReadPosRankSum=-1.812;SOR=2.803	GT:AD:DP:GQ:PL	0/1:15,23:38:99:551,0,321
X	20131662	.	G	GT	808.73	.	AC=2;AF=1.00;AN=2;BaseQRankSum=-0.418;ClippingRankSum=0.000;DP=49;ExcessHet=3.0103;FS=3.123;MLEAC=2;MLEAF=1.00;MQ=43.96;MQRankSum=-0.115;QD=18.38;ReadPosRankSum=0.497;SOR=0.287	GT:AD:DP:GQ:PL	1/1:2,42:44:93:846,93,0
X	20131789	.	A	ATATG	1981.73	.	AC=1;AF=0.500;AN=2;BaseQRankSum=-0.883;ClippingRankSum=0.000;DP=73;ExcessHet=3.0103;FS=6.810;MLEAC=1;MLEAF=0.500;MQ=43.96;MQRankSum=-0.633;QD=27.52;ReadPosRankSum=-0.606;SOR=1.187	GT:AD:DP:GQ:PL	0/1:22,50:72:99:2019,0,1042
X	20132106	.	CACTTGCT	C	1235.73	.	AC=2;AF=1.00;AN=2;DP=30;ExcessHet=3.0103;FS=0.000;MLEAC=2;MLEAF=1.00;MQ=43.26;QD=30.54;SOR=0.906	GT:AD:DP:GQ:PL	1/1:0,29:29:87:1273,87,0
X	20132305	.	C	T	1200.77	.	AC=2;AF=1.00;AN=2;DP=29;ExcessHet=3.0103;FS=0.000;MLEAC=2;MLEAF=1.00;MQ=42.62;QD=26.71;SOR=0.906	GT:AD:DP:GQ:PL	1/1:0,29:29:87:1229,87,0
X	20132314	.	A	G	1200.77	.	AC=2;AF=1.00;AN=2;DP=27;ExcessHet=3.0103;FS=0.000;MLEAC=2;MLEAF=1.00;MQ=42.51;QD=31.15;SOR=0.765	GT:AD:DP:GQ:PL	1/1:0,27:27:87:1229,87,0
X	20132346	.	ACCTGTGGATGGAGATGAGGT	A	1222.73	.	AC=2;AF=1.00;AN=2;DP=28;ExcessHet=3.0103;FS=0.000;MLEAC=2;MLEAF=1.00;MQ=42.57;QD=32.06;SOR=0.693	GT:AD:DP:GQ:PL	1/1:0,28:28:84:1260,84,0
X	20132374	.	AGAGATGAGAT	A	1255.73	.	AC=2;AF=1.00;AN=2;DP=29;ExcessHet=3.0103;FS=0.000;MLEAC=2;MLEAF=1.00;MQ=42.62;QD=31.56;SOR=0.760	GT:AD:DP:GQ:PL	1/1:0,29:29:87:1293,87,0
X	20132680	.	T	G	633.77	.	AC=1;AF=0.500;AN=2;BaseQRankSum=-0.579;ClippingRankSum=0.000;DP=34;ExcessHet=3.0103;FS=1.317;MLEAC=1;MLEAF=0.500;MQ=43.67;MQRankSum=-1.648;QD=18.64;ReadPosRankSum=-0.062;SOR=0.473	GT:AD:DP:GQ:PL	0/1:16,18:34:99:662,0,746
X	20132687	.	A	C	711.77	.	AC=1;AF=0.500;AN=2;BaseQRankSum=-1.065;ClippingRankSum=0.000;DP=38;ExcessHet=3.0103;FS=0.000;MLEAC=1;MLEAF=0.500;MQ=43.76;MQRankSum=-1.252;QD=18.73;ReadPosRankSum=-0.393;SOR=0.824	GT:AD:DP:GQ:PL	0/1:17,21:38:99:740,0,704
X	20132720	.	A	G	439.77	.	AC=1;AF=0.500;AN=2;BaseQRankSum=-2.233;ClippingRankSum=0.000;DP=36;ExcessHet=3.0103;FS=0.000;MLEAC=1;MLEAF=0.500;MQ=43.69;MQRankSum=-1.473;QD=12.22;ReadPosRankSum=-0.904;SOR=0.683	GT:AD:DP:GQ:PL	0/1:15,21:36:99:468,0,309
X	20133084	.	C	T	2376.77	.	AC=2;AF=1.00;AN=2;DP=56;ExcessHet=3.0103;FS=0.000;MLEAC=2;MLEAF=1.00;MQ=44.00;QD=26.05;SOR=1.199	GT:AD:DP:GQ:PL	1/1:0,56:56:99:2405,169,0
X	20133096	.	GGTTT	G	2333.73	.	AC=2;AF=1.00;AN=2;DP=51;ExcessHet=3.0103;FS=0.000;MLEAC=2;MLEAF=1.00;MQ=44.00;QD=23.71;SOR=1.314	GT:AD:DP:GQ:PL	1/1:0,51:51:99:2371,163,0
X	20133147	.	G	A	1299.77	.	AC=2;AF=1.00;AN=2;DP=48;ExcessHet=3.0103;FS=0.000;MLEAC=2;MLEAF=1.00;MQ=44.00;QD=27.08;SOR=0.963	GT:AD:DP:GQ:PL	1/1:0,48:48:99:1328,144,0
X	20133256	.	T	C	1285.77	.	AC=2;AF=1.00;AN=2;DP=46;ExcessHet=3.0103;FS=0.000;MLEAC=2;MLEAF=1.00;MQ=44.00;QD=27.95;SOR=1.203	GT:AD:DP:GQ:PL	1/1:0,46:46:99:1314,138,0
X	20133458	.	TGTTGCTA	T	817.73	.	AC=1;AF=0.500;AN=2;BaseQRankSum=0.252;ClippingRankSum=0.000;DP=36;ExcessHet=3.0103;FS=7.473;MLEAC=1;MLEAF=0.500;MQ=44.61;MQRankSum=1.146;QD=23.36;ReadPosRankSum=-0.222;SOR=1.170	GT:AD:DP:GQ:PL	0/1:13,22:35:99:855,0,917
X	20133619	.	G	C	435.77	.	AC=1;AF=0.500;AN=2;BaseQRankSum=0.717;ClippingRankSum=0.000;DP=37;ExcessHet=3.0103;FS=0.000;MLEAC=1;MLEAF=0.500;MQ=44.00;MQRankSum=0.000;QD=11.78;ReadPosRankSum=0.000;SOR=0.714	GT:AD:DP:GQ:PL	0/1:17,20:37:99:464,0,368
X	20133914	.	C	CAT	379.73	.	AC=1;AF=0.500;AN=2;BaseQRankSum=-0.345;ClippingRankSum=0.000;DP=47;ExcessHet=3.0103;FS=0.000;MLEAC=1;MLEAF=0.500;MQ=44.24;MQRankSum=0.000;QD=9.26;ReadPosRankSum=-0.819;SOR=0.712	GT:AD:DP:GQ:PL	0/1:23,18:41:99:417,0,515
X	20134542	.	A	C	1448.77	.	AC=1;AF=0.500;AN=2;BaseQRankSum=-3.878;ClippingRankSum=0.000;DP=61;ExcessHet=3.0103;FS=0.000;MLEAC=1;MLEAF=0.500;MQ=43.75;MQRankSum=-1.419;QD=24.15;ReadPosRankSum=-0.209;SOR=0.599	GT:AD:DP:GQ:PL	0/1:24,36:60:99:1477,0,1191
X	20134544	.	T	C	1448.77	.	AC=1;AF=0.500;AN=2;BaseQRankSum=0.031;ClippingRankSum=0.000;DP=62;ExcessHet=3.0103;FS=0.988;MLEAC=1;MLEAF=0.500;MQ=43.75;MQRankSum=-1.399;QD=23.75;ReadPosRankSum=-0.382;SOR=0.549	GT:AD:DP:GQ:PL	0/1:24,37:61:99:1477,0,1191
X	20135034	.	C	T	385.77	.	AC=1;AF=0.500;AN=2;BaseQRankSum=3.517;ClippingRankSum=0.000;DP=37;ExcessHet=3.0103;FS=7.360;MLEAC=1;MLEAF=0.500;MQ=44.00;MQRankSum=0.000;QD=10.43;ReadPosRankSum=-0.095;SOR=0.148	GT:AD:DP:GQ:PL	0/1:19,18:37:99:414,0,420
X	20136251	.	C	CGCATCA	894.73	.	AC=1;AF=0.500;AN=2;BaseQRankSum=0.614;ClippingRankSum=0.000;DP=35;ExcessHet=3.0103;FS=5.994;MLEAC=1;MLEAF=0.500;MQ=43.33;MQRankSum=-1.578;QD=27.96;ReadPosRankSum=-1.119;SOR=1.931	GT:AD:DP:GQ:PL	0/1:10,22:32:99:932,0,373
X	20136270	.	G	T	795.77	.	AC=1;AF=0.500;AN=2;BaseQRankSum=-1.312;ClippingRankSum=0.000;DP=34;ExcessHet=3.0103;FS=5.284;MLEAC=1;MLEAF=0.500;MQ=43.45;MQRankSum=-1.606;QD=23.40;ReadPosRankSum=0.426;SOR=1.454	GT:AD:DP:GQ:PL	0/1:13,21:34:99:824,0,430
X	20136327	.	G	C	480.77	.	AC=1;AF=0.500;AN=2;BaseQRankSum=0.730;ClippingRankSum=0.000;DP=32;ExcessHet=3.0103;FS=3.506;MLEAC=1;MLEAF=0.500;MQ=42.81;MQRankSum=-2.452;QD=15.02;ReadPosRankSum=-0.387;SOR=0.223	GT:AD:DP:GQ:PL	0/1:10,22:32:99:509,0,144
X	20136388	.	A	G	481.77	.	AC=1;AF=0.500;AN=2;BaseQRankSum=0.327;ClippingRankSum=0.000;DP=37;ExcessHet=3.0103;FS=5.155;MLEAC=1;MLEAF=0.500;MQ=43.26;MQRankSum=-2.630;QD=13.02;ReadPosRankSum=0.129;SOR=0.220	GT:AD:DP:GQ:PL	0/1:13,24:37:99:510,0,255
X	20136478	.	T	C	931.77	.	AC=1;AF=0.500;AN=2;BaseQRankSum=1.261;ClippingRankSum=0.000;DP=39;ExcessHet=3.0103;FS=2.931;MLEAC=1;MLEAF=0.500;MQ=42.47;MQRankSum=-3.066;QD=23.89;ReadPosRankSum=-0.916;SOR=1.426	GT:AD:DP:GQ:PL	0/1:16,23:39:99:960,0,753
X	20136479	.	T	A	1015.77	.	AC=1;AF=0.500;AN=2;BaseQRankSum=0.357;ClippingRankSum=0.000;DP=40;ExcessHet=3.0103;FS=2.824;MLEAC=1;MLEAF=0.500;MQ=42.46;MQRankSum=-3.184;QD=25.39;ReadPosRankSum=-1.120;SOR=1.270	GT:AD:DP:GQ:PL	0/1:16,24:40:99:1044,0,747
X	20136480	.	G	GCAGCAGCAACAGCTCCAA	1006.73	.	AC=1;AF=0.500;AN=2;BaseQRankSum=1.043;ClippingRankSum=0.000;DP=40;ExcessHet=3.0103;FS=2.824;MLEAC=1;MLEAF=0.500;MQ=42.46;MQRankSum=-3.184;QD=25.17;ReadPosRankSum=-1.148;SOR=1.270	GT:AD:DP:GQ:PL	0/1:16,24:40:99:1044,0,747
X	20136521	.	C	CTAG	751.73	.	AC=1;AF=0.500;AN=2;BaseQRankSum=-1.635;ClippingRankSum=0.000;DP=30;ExcessHet=3.0103;FS=6.107;MLEAC=1;MLEAF=0.500;MQ=45.18;MQRankSum=-0.205;QD=25.06;ReadPosRankSum=-2.333;SOR=0.849	GT:AD:DP:GQ:PL	0/1:10,20:30:99:789,0,505
X	20136522	.	C	T	802.77	.	AC=1;AF=0.500;AN=2;BaseQRankSum=-1.229;ClippingRankSum=0.000;DP=29;ExcessHet=3.0103;FS=8.923;MLEAC=1;MLEAF=0.500;MQ=45.32;MQRankSum=0.024;QD=27.68;ReadPosRankSum=-2.158;SOR=1.061	GT:AD:DP:GQ:PL	0/1:10,19:29:99:831,0,502
X	20136534	.	C	T	823.77	.	AC=1;AF=0.500;AN=2;BaseQRankSum=-1.332;ClippingRankSum=0.000;DP=30;ExcessHet=3.0103;FS=9.265;MLEAC=1;MLEAF=0.500;MQ=45.28;MQRankSum=0.024;QD=27.46;ReadPosRankSum=-2.739;SOR=0.605	GT:AD:DP:GQ:PL	0/1:9,21:30:99:852,0,502
X	20136538	.	ACTG	A	859.73	.	AC=1;AF=0.500;AN=2;BaseQRankSum=0.935;ClippingRankSum=0.000;DP=31;ExcessHet=3.0103;FS=9.454;MLEAC=1;MLEAF=0.500;MQ=45.24;MQRankSum=0.023;QD=27.73;ReadPosRankSum=-2.570;SOR=0.742	GT:AD:DP:GQ:PL	0/1:9,22:31:99:897,0,473
X	20136545	.	CTAG	C	856.73	.	AC=1;AF=0.500;AN=2;BaseQRankSum=1.671;ClippingRankSum=0.000;DP=32;ExcessHet=3.0103;FS=5.979;MLEAC=1;MLEAF=0.500;MQ=45.20;MQRankSum=0.021;QD=26.77;SOR=0.793	GT:AD:DP:GQ:PL	0/1:10,22:32:99:894,0,515
X	20136580	.	C	T	449.77	.	AC=1;AF=0.500;AN=2;BaseQRankSum=0.648;ClippingRankSum=0.000;DP=32;ExcessHet=3.0103;FS=0.000;MLEAC=1;MLEAF=0.500;MQ=46.00;MQRankSum=0.992;QD=14.06;ReadPosRankSum=1.716;SOR=0.665	GT:AD:DP:GQ:PL	0/1:11,21:32:99:478,0,170
X	20136674	.	C	A	694.77	.	AC=1;AF=0.500;AN=2;BaseQRankSum=-1.086;ClippingRankSum=0.000;DP=30;ExcessHet=3.0103;FS=0.000;MLEAC=1;MLEAF=0.500;MQ=43.89;MQRankSum=-0.640;QD=23.16;ReadPosRankSum=-2.525;SOR=0.582	GT:AD:DP:GQ:PL	0/1:11,19:30:99:723,0,430
X	20136675	.	C	A	694.77	.	AC=1;AF=0.500;AN=2;BaseQRankSum=1.342;ClippingRankSum=0.000;DP=31;ExcessHet=3.0103;FS=0.000;MLEAC=1;MLEAF=0.500;MQ=43.89;MQRankSum=-0.721;QD=22.41;ReadPosRankSum=-1.890;SOR=0.804	GT:AD:DP:GQ:PL	0/1:12,19:31:99:723,0,430
X	20136753	.	T	C	722.77	.	AC=1;AF=0.500;AN=2;BaseQRankSum=-1.999;ClippingRankSum=0.000;DP=29;ExcessHet=3.0103;FS=1.462;MLEAC=1;MLEAF=0.500;MQ=42.96;MQRankSum=-1.032;QD=24.92;ReadPosRankSum=-0.620;SOR=1.022	GT:AD:DP:GQ:PL	0/1:10,19:29:99:751,0,367
X	20136767	.	TGCA	T	788.73	.	AC=1;AF=0.500;AN=2;BaseQRankSum=-0.381;ClippingRankSum=0.000;DP=30;ExcessHet=3.0103;FS=0.000;MLEAC=1;MLEAF=0.500;MQ=42.99;MQRankSum=-0.685;QD=26.29;ReadPosRankSum=-0.838;SOR=0.776	GT:AD:DP:GQ:PL	0/1:9,21:30:99:826,0,370
X	20136815	.	AACAACC	A	844.73	.	AC=1;AF=0.500;AN=2;BaseQRankSum=-1.048;ClippingRankSum=0.000;DP=30;ExcessHet=3.0103;FS=3.890;MLEAC=1;MLEAF=0.500;MQ=44.78;MQRankSum=-0.269;QD=29.13;ReadPosRankSum=1.660;SOR=0.198	GT:AD:DP:GQ:PL	0/1:8,21:29:99:882,0,334
X	20136827	.	T	C	917.77	.	AC=1;AF=0.500;AN=2;BaseQRankSum=-1.051;ClippingRankSum=0.000;DP=35;ExcessHet=3.0103;FS=0.000;MLEAC=1;MLEAF=0.500;MQ=44.67;MQRankSum=-0.326;QD=26.99;ReadPosRankSum=0.368;SOR=0.859	GT:AD:DP:GQ:PL	0/1:10,24:34:99:946,0,316
X	20137098	.	T	G	637.77	.	AC=1;AF=0.500;AN=2;BaseQRankSum=1.705;ClippingRankSum=0.000;DP=50;ExcessHet=3.0103;FS=7.992;MLEAC=1;MLEAF=0.500;MQ=44.00;MQRankSum=0.000;QD=12.76;ReadPosRankSum=0.574;SOR=0.683	GT:AD:DP:GQ:PL	0/1:20,30:50:99:666,0,417
X	20137145	.	C	T	1177.77	.	AC=1;AF=0.500;AN=2;BaseQRankSum=2.374;ClippingRankSum=0.000;DP=54;ExcessHet=3.0103;FS=2.387;MLEAC=1;MLEAF=0.500;MQ=43.96;MQRankSum=-0.824;QD=21.81;ReadPosRankSum=-0.141;SOR=0.375	GT:AD:DP:GQ:PL	0/1:23,31:54:99:1206,0,819
X	20137169	.	C	T	1232.77	.	AC=1;AF=0.500;AN=2;BaseQRankSum=-0.029;ClippingRankSum=0.000;DP=53;ExcessHet=3.0103;FS=2.359;MLEAC=1;MLEAF=0.500;MQ=43.96;MQRankSum=-0.804;QD=23.26;ReadPosRankSum=-1.129;SOR=0.418	GT:AD:DP:GQ:PL	0/1:22,31:53:99:1261,0,813
X	20137193	.	A	T	946.77	.	AC=1;AF=0.500;AN=2;BaseQRankSum=-0.917;ClippingRankSum=0.000;DP=47;ExcessHet=3.0103;FS=0.000;MLEAC=1;MLEAF=0.500;MQ=43.96;MQRankSum=-0.895;QD=20.14;ReadPosRankSum=-0.107;SOR=0.732	GT:AD:DP:GQ:PL	0/1:22,25:47:99:975,0,768
X	20137235	.	A	AT	603.73	.	AC=1;AF=0.500;AN=2;BaseQRankSum=1.209;ClippingRankSum=0.000;DP=48;ExcessHet=3.0103;FS=6.311;MLEAC=1;MLEAF=0.500;MQ=43.96;MQRankSum=-0.914;QD=13.12;ReadPosRankSum=0.429;SOR=1.455	GT:AD:DP:GQ:PL	0/1:22,24:46:99:641,0,528
X	20137281	.	T	C	1043.77	.	AC=1;AF=0.500;AN=2;BaseQRankSum=-1.779;ClippingRankSum=0.000;DP=49;ExcessHet=3.0103;FS=4.116;MLEAC=1;MLEAF=0.500;MQ=43.96;MQRankSum=-0.825;QD=21.30;ReadPosRankSum=-2.031;SOR=0.542	GT:AD:DP:GQ:PL	0/1:21,28:49:99:1072,0,788
X	20137290	.	G	A	1045.77	.	AC=1;AF=0.500;AN=2;BaseQRankSum=2.844;ClippingRankSum=0.000;DP=47;ExcessHet=3.0103;FS=4.201;MLEAC=1;MLEAF=0.500;MQ=44.00;MQRankSum=0.000;QD=22.25;ReadPosRankSum=-2.475;SOR=0.690	GT:AD:DP:GQ:PL	0/1:20,27:47:99:1074,0,759
X	20137298	.	TG	T	1035.73	.	AC=1;AF=0.500;AN=2;BaseQRankSum=0.509;ClippingRankSum=0.000;DP=50;ExcessHet=3.0103;FS=5.655;MLEAC=1;MLEAF=0.500;MQ=44.00;MQRankSum=0.000;QD=20.71;ReadPosRankSum=-1.412;SOR=0.673	GT:AD:DP:GQ:PL	0/1:23,27:50:99:1073,0,841
X	20137333	.	T	G	663.77	.	AC=1;AF=0.500;AN=2;BaseQRankSum=-1.048;ClippingRankSum=0.000;DP=53;ExcessHet=3.0103;FS=3.958;MLEAC=1;MLEAF=0.500;MQ=44.00;MQRankSum=0.000;QD=12.52;ReadPosRankSum=0.530;SOR=0.275	GT:AD:DP:GQ:PL	0/1:23,30:53:99:692,0,481
X	20137361	.	T	A	641.77	.	AC=1;AF=0.500;AN=2;BaseQRankSum=2.224;ClippingRankSum=0.000;DP=52;ExcessHet=3.0103;FS=1.102;MLEAC=1;MLEAF=0.500;MQ=44.00;MQRankSum=0.000;QD=12.34;ReadPosRankSum=1.393;SOR=0.467	GT:AD:DP:GQ:PL	0/1:22,30:52:99:670,0,465
X	20137435	.	G	A	1156.77	.	AC=1;AF=0.500;AN=2;BaseQRankSum=2.024;ClippingRankSum=0.000;DP=46;ExcessHet=3.0103;FS=6.452;MLEAC=1;MLEAF=0.500;MQ=44.00;MQRankSum=0.000;QD=25.71;ReadPosRankSum=0.112;SOR=0.965	GT:AD:DP:GQ:PL	0/1:15,30:45:99:1185,0,534
X	20137442	.	C	T	1119.77	.	AC=1;AF=0.500;AN=2;BaseQRankSum=0.092;ClippingRankSum=0.000;DP=48;ExcessHet=3.0103;FS=4.175;MLEAC=1;MLEAF=0.500;MQ=44.00;MQRankSum=0.000;QD=23.82;ReadPosRankSum=1.294;SOR=0.950	GT:AD:DP:GQ:PL	0/1:18,29:47:99:1148,0,631
X	20137521	.	A	C	1128.77	.	AC=2;AF=1.00;AN=2;DP=42;ExcessHet=3.0103;FS=0.000;MLEAC=2;MLEAF=1.00;MQ=43.91;QD=27.53;SOR=1.206	GT:AD:DP:GQ:PL	1/1:0,41:41:99:1157,123,0
X	20137679	.	TGCA	T	818.73	.	AC=1;AF=0.500;AN=2;BaseQRankSum=1.045;ClippingRankSum=0.000;DP=43;ExcessHet=3.0103;FS=2.984;MLEAC=1;MLEAF=0.500;MQ=43.71;MQRankSum=-0.141;QD=23.39;ReadPosRankSum=1.695;SOR=1.003	GT:AD:DP:GQ:PL	0/1:13,22:35:99:856,0,454
X	20138241	.	T	A	456.77	.	AC=1;AF=0.500;AN=2;BaseQRankSum=-0.235;ClippingRankSum=0.000;DP=37;ExcessHet=3.0103;FS=4.803;MLEAC=1;MLEAF=0.500;MQ=43.79;MQRankSum=0.359;QD=12.35;ReadPosRankSum=-0.491;SOR=1.118	GT:AD:DP:GQ:PL	0/1:16,21:37:99:485,0,321
X	20138247	.	A	ACATCAGCAG	863.73	.	AC=1;AF=0.500;AN=2;BaseQRankSum=-0.065;ClippingRankSum=0.000;DP=38;ExcessHet=3.0103;FS=3.448;MLEAC=1;MLEAF=0.500;MQ=44.03;MQRankSum=0.659;QD=27.86;ReadPosRankSum=-1.116;SOR=1.609	GT:AD:DP:GQ:PL	0/1:12,19:31:99:901,0,701
X	20139675	.	C	T	853.77	.	AC=1;AF=0.500;AN=2;BaseQRankSum=2.003;ClippingRankSum=0.000;DP=56;ExcessHet=3.0103;FS=2.283;MLEAC=1;MLEAF=0.500;MQ=42.01;MQRankSum=0.760;QD=15.25;ReadPosRankSum=-2.317;SOR=0.440	GT:AD:DP:GQ:PL	0/1:32,24:56:99:882,0,1576
X	20139683	.	A	C	817.77	.	AC=1;AF=0.500;AN=2;BaseQRankSum=0.543;ClippingRankSum=0.000;DP=54;ExcessHet=3.0103;FS=1.105;MLEAC=1;MLEAF=0.500;MQ=41.94;MQRankSum=0.579;QD=15.14;ReadPosRankSum=-0.513;SOR=0.459	GT:AD:DP:GQ:PL	0/1:32,22:54:99:846,0,1579
X	20140069	.	A	G	691.77	.	AC=1;AF=0.500;AN=2;BaseQRankSum=-3.813;ClippingRankSum=0.000;DP=39;ExcessHet=3.0103;FS=4.945;MLEAC=1;MLEAF=0.500;MQ=41.30;MQRankSum=-0.277;QD=17.74;ReadPosRankSum=1.009;SOR=0.223	GT:AD:DP:GQ:PL	0/1:20,19:39:99:720,0,891
X	20140070	.	T	A	691.77	.	AC=1;AF=0.500;AN=2;BaseQRankSum=0.348;ClippingRankSum=0.000;DP=40;ExcessHet=3.0103;FS=2.928;MLEAC=1;MLEAF=0.500;MQ=41.25;MQRankSum=-0.192;QD=17.29;ReadPosRankSum=1.282;SOR=0.293	GT:AD:DP:GQ:PL	0/1:21,19:40:99:720,0,891
X	20140085	.	T	A	380.77	.	AC=1;AF=0.500;AN=2;BaseQRankSum=-2.356;ClippingRankSum=0.000;DP=41;ExcessHet=3.0103;FS=4.611;MLEAC=1;MLEAF=0.500;MQ=41.46;MQRankSum=-0.565;QD=9.29;ReadPosRankSum=1.123;SOR=0.263	GT:AD:DP:GQ:PL	0/1:22,19:41:99:409,0,501
X	20140097	.	T	C	414.77	.	AC=1;AF=0.500;AN=2;BaseQRankSum=-2.424;ClippingRankSum=0.000;DP=42;ExcessHet=3.0103;FS=9.551;MLEAC=1;MLEAF=0.500;MQ=41.52;MQRankSum=-0.484;QD=10.12;ReadPosRankSum=-0.158;SOR=0.117	GT:AD:DP:GQ:PL	0/1:21,20:41:99:443,0,487
X	20140141	.	C	T	355.77	.	AC=1;AF=0.500;AN=2;BaseQRankSum=0.299;ClippingRankSum=0.000;DP=38;ExcessHet=3.0103;FS=12.992;MLEAC=1;MLEAF=0.500;MQ=42.39;MQRankSum=0.415;QD=9.36;ReadPosRankSum=-1.441;SOR=1.447	GT:AD:DP:GQ:PL	0/1:19,19:38:99:384,0,407
X	20140179	.	G	A	402.77	.	AC=1;AF=0.500;AN=2;BaseQRankSum=2.265;ClippingRankSum=0.000;DP=43;ExcessHet=3.0103;FS=14.701;MLEAC=1;MLEAF=0.500;MQ=43.07;MQRankSum=2.173;QD=9.37;ReadPosRankSum=0.557;SOR=2.396	GT:AD:DP:GQ:PL	0/1:24,19:43:99:431,0,561
X	20140516	.	G	A	856.77	.	AC=1;AF=0.500;AN=2;BaseQRankSum=3.167;ClippingRankSum=0.000;DP=63;ExcessHet=3.0103;FS=5.085;MLEAC=1;MLEAF=0.500;MQ=42.56;MQRankSum=-0.405;QD=13.60;ReadPosRankSum=0.449;SOR=0.297	GT:AD:DP:GQ:PL	0/1:25,38:63:99:885,0,499
X	20140650	.	C	G	796.77	.	AC=1;AF=0.500;AN=2;BaseQRankSum=-0.178;ClippingRankSum=0.000;DP=59;ExcessHet=3.0103;FS=2.220;MLEAC=1;MLEAF=0.500;MQ=43.17;MQRankSum=-1.884;QD=13.50;ReadPosRankSum=0.277;SOR=0.448	GT:AD:DP:GQ:PL	0/1:22,37:59:99:825,0,446
X	20140677	.	G	A	784.77	.	AC=1;AF=0.500;AN=2;BaseQRankSum=0.613;ClippingRankSum=0.000;DP=57;ExcessHet=3.0103;FS=3.796;MLEAC=1;MLEAF=0.500;MQ=43.73;MQRankSum=-1.610;QD=13.77;ReadPosRankSum=0.935;SOR=0.639	GT:AD:DP:GQ:PL	0/1:22,35:57:99:813,0,450
X	20140756	.	CT	C	1244.73	.	AC=1;AF=0.500;AN=2;BaseQRankSum=1.536;ClippingRankSum=0.000;DP=52;ExcessHet=3.0103;FS=2.587;MLEAC=1;MLEAF=0.500;MQ=43.89;MQRankSum=-1.244;QD=24.89;ReadPosRankSum=-0.553;SOR=0.662	GT:AD:DP:GQ:PL	0/1:17,33:50:99:1282,0,613
X	20140758	.	T	C	272.77	.	AC=1;AF=0.500;AN=2;BaseQRankSum=-2.926;ClippingRankSum=0.000;DP=52;ExcessHet=3.0103;FS=4.230;MLEAC=1;MLEAF=0.500;MQ=43.89;MQRankSum=1.256;QD=5.25;ReadPosRankSum=0.693;SOR=0.905	GT:AD:DP:GQ:PL	0/1:35,17:52:99:301,0,1373
X	20140772	.	T	A	1288.77	.	AC=1;AF=0.500;AN=2;BaseQRankSum=-0.184;ClippingRankSum=0.000;DP=50;ExcessHet=3.0103;FS=6.474;MLEAC=1;MLEAF=0.500;MQ=43.88;MQRankSum=-1.188;QD=25.78;ReadPosRankSum=-0.260;SOR=0.405	GT:AD:DP:GQ:PL	0/1:16,34:50:99:1317,0,552
X	20140808	.	G	A	1430.77	.	AC=1;AF=0.500;AN=2;BaseQRankSum=2.740;ClippingRankSum=0.000;DP=53;ExcessHet=3.0103;FS=6.509;MLEAC=1;MLEAF=0.500;MQ=43.89;MQRankSum=-1.137;QD=27.00;ReadPosRankSum=0.979;SOR=0.183	GT:AD:DP:GQ:PL	0/1:16,37:53:99:1459,0,560
X	20140815	.	A	ATATT	1454.73	.	AC=1;AF=0.500;AN=2;BaseQRankSum=-0.364;ClippingRankSum=0.000;DP=55;ExcessHet=3.0103;FS=8.560;MLEAC=1;MLEAF=0.500;MQ=43.89;MQRankSum=-1.208;QD=26.45;ReadPosRankSum=1.445;SOR=0.141	GT:AD:DP:GQ:PL	0/1:18,37:55:99:1492,0,641
X	20140830	.	G	T	1420.77	.	AC=1;AF=0.500;AN=2;BaseQRankSum=-0.009;ClippingRankSum=0.000;DP=55;ExcessHet=3.0103;FS=13.317;MLEAC=1;MLEAF=0.500;MQ=43.89;MQRankSum=-1.260;QD=25.83;ReadPosRankSum=1.709;SOR=0.093	GT:AD:DP:GQ:PL	0/1:19,36:55:99:1449,0,653
X	20141254	.	C	G	140.77	.	AC=1;AF=0.500;AN=2;BaseQRankSum=1.518;ClippingRankSum=0.000;DP=18;ExcessHet=3.0103;FS=0.000;MLEAC=1;MLEAF=0.500;MQ=42.07;MQRankSum=-1.548;QD=7.82;ReadPosRankSum=-0.683;SOR=0.512	GT:AD:DP:GQ:PL	0/1:10,8:18:99:169,0,189
X	20141469	.	A	T	43.73	.	AC=1;AF=0.500;AN=2;BaseQRankSum=-0.431;ClippingRankSum=0.000;DP=3;ExcessHet=3.0103;FS=0.000;MLEAC=1;MLEAF=0.500;MQ=44.00;MQRankSum=0.000;QD=14.58;ReadPosRankSum=0.967;SOR=0.223	GT:AD:DP:GQ:PL	0/1:1,2:3:47:81,0,47
X	20141477	.	A	G	52.77	.	AC=1;AF=0.500;AN=2;BaseQRankSum=0.967;ClippingRankSum=0.000;DP=3;ExcessHet=3.0103;FS=0.000;MLEAC=1;MLEAF=0.500;MQ=44.00;MQRankSum=0.000;QD=17.59;ReadPosRankSum=0.967;SOR=0.223	GT:AD:DP:GQ:PL	0/1:1,2:3:47:81,0,47
X	20144011	.	T	C	101.77	.	AC=1;AF=0.500;AN=2;BaseQRankSum=-1.092;ClippingRankSum=0.000;DP=21;ExcessHet=3.0103;FS=2.831;MLEAC=1;MLEAF=0.500;MQ=41.96;MQRankSum=-2.861;QD=4.85;ReadPosRankSum=-0.300;SOR=2.093	GT:AD:DP:GQ:PL	0/1:14,7:21:99:130,0,328
X	20144116	.	G	GTCGGGTAAC	337.73	.	AC=1;AF=0.500;AN=2;BaseQRankSum=0.376;ClippingRankSum=0.000;DP=37;ExcessHet=3.0103;FS=11.046;MLEAC=1;MLEAF=0.500;MQ=42.19;MQRankSum=-3.840;QD=9.13;ReadPosRankSum=-0.591;SOR=3.239	GT:AD:DP:GQ:PL	0/1:29,8:37:99:375,0,1183
X	20144123	.	G	A	374.77	.	AC=1;AF=0.500;AN=2;BaseQRankSum=0.155;ClippingRankSum=0.000;DP=40;ExcessHet=3.0103;FS=1.399;MLEAC=1;MLEAF=0.500;MQ=42.35;MQRankSum=-4.575;QD=9.37;ReadPosRankSum=-2.171;SOR=0.941	GT:AD:DP:GQ:PL	0/1:28,12:40:99:403,0,1180
X	20144138	.	GTTCTTTTTTTC	G	388.73	.	AC=1;AF=0.500;AN=2;BaseQRankSum=-0.322;ClippingRankSum=0.000;DP=38;ExcessHet=3.0103;FS=1.481;MLEAC=1;MLEAF=0.500;MQ=41.90;MQRankSum=-4.371;QD=10.51;ReadPosRankSum=-2.289;SOR=1.151	GT:AD:DP:GQ:PL	0/1:25,12:37:99:426,0,1055
X	20144151	.	ACGGGTTGT	A	385.73	.	AC=1;AF=0.500;AN=2;BaseQRankSum=-0.315;ClippingRankSum=0.000;DP=38;ExcessHet=3.0103;FS=3.135;MLEAC=1;MLEAF=0.500;MQ=41.98;MQRankSum=-4.476;QD=10.15;SOR=1.286	GT:AD:DP:GQ:PL	0/1:26,12:38:99:423,0,1091
X	20144160	.	C	A	400.77	.	AC=1;AF=0.500;AN=2;BaseQRankSum=0.869;ClippingRankSum=0.000;DP=37;ExcessHet=3.0103;FS=3.227;MLEAC=1;MLEAF=0.500;MQ=41.92;MQRankSum=-4.371;QD=10.83;SOR=1.375	GT:AD:DP:GQ:PL	0/1:25,12:37:99:429,0,1007
X	20144198	.	C	T	234.77	.	AC=1;AF=0.500;AN=2;BaseQRankSum=2.352;ClippingRankSum=0.000;DP=36;ExcessHet=3.0103;FS=0.000;MLEAC=1;MLEAF=0.500;MQ=42.20;MQRankSum=-5.410;QD=6.52;ReadPosRankSum=1.697;SOR=0.769	GT:AD:DP:GQ:PL	0/1:23,13:36:99:263,0,535
X	20144210	.	T	C	387.77	.	AC=1;AF=0.500;AN=2;BaseQRankSum=-0.762;ClippingRankSum=0.000;DP=35;ExcessHet=3.0103;FS=0.000;MLEAC=1;MLEAF=0.500;MQ=42.36;MQRankSum=-5.331;QD=11.08;ReadPosRankSum=2.243;SOR=0.616	GT:AD:DP:GQ:PL	0/1:23,12:35:99:416,0,934
X	20144218	.	G	T	361.77	.	AC=1;AF=0.500;AN=2;BaseQRankSum=1.328;ClippingRankSum=0.000;DP=35;ExcessHet=3.0103;FS=0.000;MLEAC=1;MLEAF=0.500;MQ=42.30;MQRankSum=-4.397;QD=10.34;ReadPosRankSum=1.742;SOR=0.693	GT:AD:DP:GQ:PL	0/1:24,11:35:99:390,0,931
X	20144261	.	GGTCGATGTGTGTACTTACACTGTAAGTACT	G	205.73	.	AC=1;AF=0.500;AN=2;BaseQRankSum=0.309;ClippingRankSum=0.000;DP=42;ExcessHet=3.0103;FS=1.494;MLEAC=1;MLEAF=0.500;MQ=41.59;MQRankSum=-2.678;QD=5.28;ReadPosRankSum=-3.873;SOR=0.434	GT:AD:DP:GQ:PL	0/1:31,8:39:99:243,0,1277
X	20144296	.	G	C	217.77	.	AC=1;AF=0.500;AN=2;BaseQRankSum=-1.677;ClippingRankSum=0.000;DP=38;ExcessHet=3.0103;FS=1.559;MLEAC=1;MLEAF=0.500;MQ=41.89;MQRankSum=-2.582;QD=5.73;ReadPosRankSum=-4.483;SOR=0.384	GT:AD:DP:GQ:PL	0/1:30,8:38:99:246,0,1230
X	20144337	.	GGGTTGT	G	190.73	.	AC=1;AF=0.500;AN=2;BaseQRankSum=1.399;ClippingRankSum=0.000;DP=37;ExcessHet=3.0103;FS=2.971;MLEAC=1;MLEAF=0.500;MQ=41.56;MQRankSum=-1.440;QD=5.15;ReadPosRankSum=-0.546;SOR=1.828	GT:AD:DP:GQ:PL	0/1:35,2:37:99:228,0,1427
X	20144345	.	TCGTTTTC	T	190.73	.	AC=1;AF=0.500;AN=2;BaseQRankSum=2.116;ClippingRankSum=0.000;DP=42;ExcessHet=3.0103;FS=1.492;MLEAC=1;MLEAF=0.500;MQ=41.31;MQRankSum=-1.032;QD=4.54;ReadPosRankSum=-3.368;SOR=1.030	GT:AD:DP:GQ:PL	0/1:34,8:42:99:228,0,1446
X	20144355	.	AGGGTAAGTAATTC	A	184.73	.	AC=1;AF=0.500;AN=2;BaseQRankSum=0.798;ClippingRankSum=0.000;DP=44;ExcessHet=3.0103;FS=1.490;MLEAC=1;MLEAF=0.500;MQ=41.32;MQRankSum=-1.030;QD=4.20;SOR=1.038	GT:AD:DP:GQ:PL	0/1:36,8:44:99:222,0,1517
X	20144414	.	C	T	173.77	.	AC=1;AF=0.500;AN=2;BaseQRankSum=0.853;ClippingRankSum=0.000;DP=37;ExcessHet=3.0103;FS=0.000;MLEAC=1;MLEAF=0.500;MQ=41.25;MQRankSum=1.020;QD=4.70;ReadPosRankSum=-0.881;SOR=0.892	GT:AD:DP:GQ:PL	0/1:26,11:37:99:202,0,595
X	20144456	.	A	T	334.77	.	AC=1;AF=0.500;AN=2;BaseQRankSum=1.398;ClippingRankSum=0.000;DP=42;ExcessHet=3.0103;FS=4.581;MLEAC=1;MLEAF=0.500;MQ=41.11;MQRankSum=0.619;QD=7.97;ReadPosRankSum=0.154;SOR=0.458	GT:AD:DP:GQ:PL	0/1:25,17:42:99:363,0,581
X	20144508	.	C	T	1199.77	.	AC=2;AF=1.00;AN=2;DP=45;ExcessHet=3.0103;FS=0.000;MLEAC=2;MLEAF=1.00;MQ=41.12;QD=27.27;SOR=0.693	GT:AD:DP:GQ:PL	1/1:0,44:44:99:1228,132,0
X	20144534	.	G	GTTTGCCTTTAAGTATCCTTTTGGT	909.73	.	AC=1;AF=0.500;AN=2;BaseQRankSum=0.574;ClippingRankSum=0.000;DP=41;ExcessHet=3.0103;FS=9.774;MLEAC=1;MLEAF=0.500;MQ=40.79;MQRankSum=0.765;QD=23.33;ReadPosRankSum=-3.038;SOR=1.938	GT:AD:DP:GQ:PL	0/1:20,19:39:99:947,0,768
X	20144545	.	G	T	900.77	.	AC=1;AF=0.500;AN=2;BaseQRankSum=2.593;ClippingRankSum=0.000;DP=43;ExcessHet=3.0103;FS=9.057;MLEAC=1;MLEAF=0.500;MQ=40.30;MQRankSum=-0.310;QD=20.95;ReadPosRankSum=-2.994;SOR=1.908	GT:AD:DP:GQ:PL	0/1:21,22:43:99:929,0,810
X	20144547	.	G	A	900.77	.	AC=1;AF=0.500;AN=2;BaseQRankSum=-0.885;ClippingRankSum=0.000;DP=44;ExcessHet=3.0103;FS=6.578;MLEAC=1;MLEAF=0.500;MQ=40.39;MQRankSum=-0.144;QD=20.47;ReadPosRankSum=-3.000;SOR=1.678	GT:AD:DP:GQ:PL	0/1:21,23:44:99:929,0,810
X	20144775	.	G	C	215.77	.	AC=1;AF=0.500;AN=2;BaseQRankSum=-1.109;ClippingRankSum=0.000;DP=46;ExcessHet=3.0103;FS=1.253;MLEAC=1;MLEAF=0.500;MQ=42.62;MQRankSum=0.419;QD=4.69;ReadPosRankSum=0.526;SOR=0.893	GT:AD:DP:GQ:PL	0/1:32,14:46:99:244,0,761
X	20144882	.	C	G	310.77	.	AC=1;AF=0.500;AN=2;BaseQRankSum=-0.348;ClippingRankSum=0.000;DP=35;ExcessHet=3.0103;FS=0.000;MLEAC=1;MLEAF=0.500;MQ=42.40;MQRankSum=0.099;QD=9.14;ReadPosRankSum=0.933;SOR=0.527	GT:AD:DP:GQ:PL	0/1:18,16:34:99:339,0,422
X	20144894	.	GTTTCACCGTTTCTGTGATGTTGAAGTGAGTGCATTTGCATTTCTGCAAAACTTTTTGGTGTGGCCAATTCGAGAGCAGGAGTTGCAGGAGGGGAATATGTGGACGTACTTGGACTCT	G,GCCGTTTCTGTGATGTTGAAGTGAGTGCATTTGCATTTCTGCAAAACTTTTTGGTGTGGCCAATTCGAGAGCAGGAGTTGCAGGAGGGGAATATGTGGACGTACTTGGACTCT	1624.73	.	AC=1,1;AF=0.500,0.500;AN=2;DP=52;ExcessHet=3.0103;FS=0.000;MLEAC=1,1;MLEAF=0.500,0.500;MQ=43.00;QD=28.55;SOR=1.075	GT:AD:DP:GQ:PL	1/2:0,23,18:41:99:1662,731,1144,935,0,881
X	20144905	.	T	C	586.77	.	AC=1;AF=0.500;AN=2;BaseQRankSum=-1.772;ClippingRankSum=0.000;DP=40;ExcessHet=3.0103;FS=0.000;MLEAC=1;MLEAF=0.500;MQ=42.74;MQRankSum=0.169;QD=14.67;ReadPosRankSum=2.393;SOR=0.773	GT:AD:DP:GQ:PL	0/1:23,17:40:99:615,0,915
X	20144925	.	G	C	359.77	.	AC=1;AF=0.500;AN=2;BaseQRankSum=-0.260;ClippingRankSum=0.000;DP=41;ExcessHet=3.0103;FS=0.000;MLEAC=1;MLEAF=0.500;MQ=42.77;MQRankSum=0.278;QD=8.77;ReadPosRankSum=5.471;SOR=0.871	GT:AD:DP:GQ:PL	0/1:23,18:41:99:388,0,912
X	20144953	.	T	C	336.77	.	AC=1;AF=0.500;AN=2;BaseQRankSum=-0.560;ClippingRankSum=0.000;DP=41;ExcessHet=3.0103;FS=1.202;MLEAC=1;MLEAF=0.500;MQ=42.77;MQRankSum=0.278;QD=8.21;ReadPosRankSum=5.472;SOR=0.481	GT:AD:DP:GQ:PL	0/1:23,18:41:99:365,0,912
X	20144983	.	A	G	362.77	.	AC=1;AF=0.500;AN=2;BaseQRankSum=-0.617;ClippingRankSum=0.000;DP=42;ExcessHet=3.0103;FS=2.709;MLEAC=1;MLEAF=0.500;MQ=43.08;MQRankSum=1.356;QD=8.64;ReadPosRankSum=5.231;SOR=0.873	GT:AD:DP:GQ:PL	0/1:23,19:42:99:391,0,909
X	20145022	.	A	T	361.77	.	AC=1;AF=0.500;AN=2;BaseQRankSum=0.907;ClippingRankSum=0.000;DP=41;ExcessHet=3.0103;FS=2.709;MLEAC=1;MLEAF=0.500;MQ=43.15;MQRankSum=2.072;QD=8.82;ReadPosRankSum=1.702;SOR=0.747	GT:AD:DP:GQ:PL	0/1:23,18:41:99:390,0,531
X	20145063	.	T	A	221.77	.	AC=1;AF=0.500;AN=2;BaseQRankSum=-3.571;ClippingRankSum=0.000;DP=37;ExcessHet=3.0103;FS=5.041;MLEAC=1;MLEAF=0.500;MQ=43.47;MQRankSum=0.863;QD=5.99;ReadPosRankSum=2.007;SOR=1.025	GT:AD:DP:GQ:PL	0/1:24,13:37:99:250,0,583
X	20145069	.	T	C	1192.77	.	AC=2;AF=1.00;AN=2;DP=35;ExcessHet=3.0103;FS=0.000;MLEAC=2;MLEAF=1.00;MQ=43.50;QD=34.08;SOR=0.749	GT:AD:DP:GQ:PL	1/1:0,35:35:99:1221,108,0
X	20145143	.	T	A	537.77	.	AC=1;AF=0.500;AN=2;BaseQRankSum=-0.142;ClippingRankSum=0.000;DP=50;ExcessHet=3.0103;FS=2.602;MLEAC=1;MLEAF=0.500;MQ=43.88;MQRankSum=-1.289;QD=10.76;ReadPosRankSum=0.229;SOR=1.112	GT:AD:DP:GQ:PL	0/1:34,16:50:99:566,0,1381
X	20145148	.	G	GCC	606.73	.	AC=1;AF=0.500;AN=2;BaseQRankSum=-0.958;ClippingRankSum=0.000;DP=51;ExcessHet=3.0103;FS=1.215;MLEAC=1;MLEAF=0.500;MQ=43.88;MQRankSum=-1.320;QD=11.90;ReadPosRankSum=0.742;SOR=1.051	GT:AD:DP:GQ:PL	0/1:35,16:51:99:644,0,1467
X	20145149	.	A	C	615.77	.	AC=1;AF=0.500;AN=2;BaseQRankSum=0.483;ClippingRankSum=0.000;DP=51;ExcessHet=3.0103;FS=4.281;MLEAC=1;MLEAF=0.500;MQ=43.88;MQRankSum=-1.225;QD=12.07;ReadPosRankSum=0.270;SOR=1.387	GT:AD:DP:GQ:PL	0/1:34,17:51:99:644,0,1467
X	20145152	.	TTTG	T	612.73	.	AC=1;AF=0.500;AN=2;BaseQRankSum=0.490;ClippingRankSum=0.000;DP=51;ExcessHet=3.0103;FS=4.287;MLEAC=1;MLEAF=0.500;MQ=43.88;MQRankSum=-1.136;QD=12.01;ReadPosRankSum=-0.089;SOR=1.402	GT:AD:DP:GQ:PL	0/1:33,18:51:99:650,0,1415
X	20145191	.	A	G	1447.77	.	AC=2;AF=1.00;AN=2;BaseQRankSum=1.794;ClippingRankSum=0.000;DP=54;ExcessHet=3.0103;FS=0.000;MLEAC=2;MLEAF=1.00;MQ=43.57;MQRankSum=-0.294;QD=26.81;ReadPosRankSum=0.513;SOR=0.349	GT:AD:DP:GQ:PL	1/1:1,53:54:99:1476,138,0
X	20145215	.	C	G	402.77	.	AC=1;AF=0.500;AN=2;BaseQRankSum=0.962;ClippingRankSum=0.000;DP=62;ExcessHet=3.0103;FS=2.322;MLEAC=1;MLEAF=0.500;MQ=43.63;MQRankSum=0.734;QD=6.60;ReadPosRankSum=0.266;SOR=1.091	GT:AD:DP:GQ:PL	0/1:40,21:61:99:431,0,918
X	20145307	.	T	C	1674.77	.	AC=1;AF=0.500;AN=2;BaseQRankSum=-0.171;ClippingRankSum=0.000;DP=60;ExcessHet=3.0103;FS=8.012;MLEAC=1;MLEAF=0.500;MQ=43.46;MQRankSum=-0.998;QD=27.91;ReadPosRankSum=-1.194;SOR=0.704	GT:AD:DP:GQ:PL	0/1:18,42:60:99:1703,0,1481
X	20145308	.	TG	T	1701.73	.	AC=1;AF=0.500;AN=2;BaseQRankSum=-1.783;ClippingRankSum=0.000;DP=62;ExcessHet=3.0103;FS=5.544;MLEAC=1;MLEAF=0.500;MQ=43.48;MQRankSum=-1.110;QD=27.45;ReadPosRankSum=-0.520;SOR=0.793	GT:AD:DP:GQ:PL	0/1:20,42:62:99:1739,0,1478
X	20145310	.	A	C	1710.77	.	AC=1;AF=0.500;AN=2;BaseQRankSum=-0.627;ClippingRankSum=0.000;DP=63;ExcessHet=3.0103;FS=5.423;MLEAC=1;MLEAF=0.500;MQ=43.49;MQRankSum=-1.083;QD=27.16;ReadPosRankSum=-0.753;SOR=0.714	GT:AD:DP:GQ:PL	0/1:20,43:63:99:1739,0,1478
X	20145435	.	C	A	2702.77	.	AC=2;AF=1.00;AN=2;DP=64;ExcessHet=3.0103;FS=0.000;MLEAC=2;MLEAF=1.00;MQ=45.77;QD=32.02;SOR=1.044	GT:AD:DP:GQ:PL	1/1:0,64:64:99:2731,193,0
X	20145458	.	C	G	2788.77	.	AC=2;AF=1.00;AN=2;DP=64;ExcessHet=3.0103;FS=0.000;MLEAC=2;MLEAF=1.00;MQ=45.66;QD=26.74;SOR=0.892	GT:AD:DP:GQ:PL	1/1:0,64:64:99:2817,202,0
X	20145484	.	A	ATATTTTAGTGT	2726.73	.	AC=2;AF=1.00;AN=2;DP=62;ExcessHet=3.0103;FS=0.000;MLEAC=2;MLEAF=1.00;MQ=45.75;QD=27.39;SOR=0.950	GT:AD:DP:GQ:PL	1/1:0,59:59:99:2764,189,0
X	20145535	.	C	T	385.77	.	AC=1;AF=0.500;AN=2;BaseQRankSum=1.152;ClippingRankSum=0.000;DP=60;ExcessHet=3.0103;FS=0.000;MLEAC=1;MLEAF=0.500;MQ=43.56;MQRankSum=-0.852;QD=6.54;ReadPosRankSum=0.404;SOR=0.757	GT:AD:DP:GQ:PL	0/1:38,21:59:99:414,0,829
X	20145596	.	A	G	283.77	.	AC=1;AF=0.500;AN=2;BaseQRankSum=1.864;ClippingRankSum=0.000;DP=49;ExcessHet=3.0103;FS=0.000;MLEAC=1;MLEAF=0.500;MQ=43.84;MQRankSum=-1.206;QD=5.79;ReadPosRankSum=-0.418;SOR=0.631	GT:AD:DP:GQ:PL	0/1:33,16:49:99:312,0,711
X	20145683	.	A	G	323.77	.	AC=1;AF=0.500;AN=2;BaseQRankSum=-0.871;ClippingRankSum=0.000;DP=43;ExcessHet=3.0103;FS=0.000;MLEAC=1;MLEAF=0.500;MQ=43.82;MQRankSum=-1.481;QD=7.53;ReadPosRankSum=-0.756;SOR=0.656	GT:AD:DP:GQ:PL	0/1:26,17:43:99:352,0,600
X	20145715	.	T	C	620.77	.	AC=1;AF=0.500;AN=2;BaseQRankSum=0.549;ClippingRankSum=0.000;DP=45;ExcessHet=3.0103;FS=1.150;MLEAC=1;MLEAF=0.500;MQ=43.78;MQRankSum=-0.936;QD=13.79;ReadPosRankSum=0.730;SOR=0.507	GT:AD:DP:GQ:PL	0/1:27,18:45:99:649,0,1012
X	20145729	.	A	T	646.77	.	AC=1;AF=0.500;AN=2;BaseQRankSum=2.201;ClippingRankSum=0.000;DP=44;ExcessHet=3.0103;FS=2.661;MLEAC=1;MLEAF=0.500;MQ=43.78;MQRankSum=0.065;QD=14.70;ReadPosRankSum=0.740;SOR=0.350	GT:AD:DP:GQ:PL	0/1:26,18:44:99:675,0,1025
X	20145765	.	T	G	840.77	.	AC=1;AF=0.500;AN=2;BaseQRankSum=-1.418;ClippingRankSum=0.000;DP=40;ExcessHet=3.0103;FS=6.647;MLEAC=1;MLEAF=0.500;MQ=43.80;MQRankSum=-0.711;QD=21.02;ReadPosRankSum=0.205;SOR=0.673	GT:AD:DP:GQ:PL	0/1:17,23:40:99:869,0,629
X	20145770	.	A	ATATG	912.73	.	AC=1;AF=0.500;AN=2;BaseQRankSum=1.749;ClippingRankSum=0.000;DP=40;ExcessHet=3.0103;FS=4.590;MLEAC=1;MLEAF=0.500;MQ=43.80;MQRankSum=-0.711;QD=22.82;ReadPosRankSum=0.068;SOR=0.415	GT:AD:DP:GQ:PL	0/1:17,23:40:99:950,0,665
X	20145777	.	A	G	844.77	.	AC=1;AF=0.500;AN=2;BaseQRankSum=3.408;ClippingRankSum=0.000;DP=39;ExcessHet=3.0103;FS=2.869;MLEAC=1;MLEAF=0.500;MQ=43.80;MQRankSum=-0.754;QD=21.66;ReadPosRankSum=0.510;SOR=0.293	GT:AD:DP:GQ:PL	0/1:17,22:39:99:873,0,648
X	20145816	.	G	T	298.77	.	AC=1;AF=0.500;AN=2;BaseQRankSum=-1.568;ClippingRankSum=0.000;DP=37;ExcessHet=3.0103;FS=2.937;MLEAC=1;MLEAF=0.500;MQ=43.79;MQRankSum=0.798;QD=8.07;ReadPosRankSum=-0.123;SOR=1.197	GT:AD:DP:GQ:PL	0/1:21,16:37:99:327,0,825
X	20145833	.	CT	C	331.73	.	AC=1;AF=0.500;AN=2;BaseQRankSum=0.651;ClippingRankSum=0.000;DP=42;ExcessHet=3.0103;FS=1.216;MLEAC=1;MLEAF=0.500;MQ=43.81;MQRankSum=-1.814;QD=8.09;ReadPosRankSum=-0.219;SOR=0.611	GT:AD:DP:GQ:PL	0/1:18,23:41:99:369,0,633
X	20145874	.	A	G	548.77	.	AC=1;AF=0.500;AN=2;BaseQRankSum=2.035;ClippingRankSum=0.000;DP=50;ExcessHet=3.0103;FS=0.000;MLEAC=1;MLEAF=0.500;MQ=43.88;MQRankSum=-1.745;QD=10.98;ReadPosRankSum=-1.180;SOR=0.704	GT:AD:DP:GQ:PL	0/1:25,25:50:99:577,0,534
X	20145926	.	A	T	2214.77	.	AC=2;AF=1.00;AN=2;DP=50;ExcessHet=3.0103;FS=0.000;MLEAC=2;MLEAF=1.00;MQ=43.88;QD=30.34;SOR=0.773	GT:AD:DP:GQ:PL	1/1:0,50:50:99:2243,151,0
X	20145927	.	C	T	2214.77	.	AC=2;AF=1.00;AN=2;DP=50;ExcessHet=3.0103;FS=0.000;MLEAC=2;MLEAF=1.00;MQ=43.88;QD=32.63;SOR=0.773	GT:AD:DP:GQ:PL	1/1:0,50:50:99:2243,151,0
X	20146259	.	T	C	682.77	.	AC=1;AF=0.500;AN=2;BaseQRankSum=0.757;ClippingRankSum=0.000;DP=41;ExcessHet=3.0103;FS=2.731;MLEAC=1;MLEAF=0.500;MQ=44.00;MQRankSum=0.000;QD=16.65;ReadPosRankSum=0.361;SOR=0.368	GT:AD:DP:GQ:PL	0/1:22,19:41:99:711,0,1051
X	20146265	.	C	A	654.77	.	AC=1;AF=0.500;AN=2;BaseQRankSum=-0.196;ClippingRankSum=0.000;DP=40;ExcessHet=3.0103;FS=1.252;MLEAC=1;MLEAF=0.500;MQ=44.00;MQRankSum=0.000;QD=16.79;ReadPosRankSum=1.116;SOR=0.495	GT:AD:DP:GQ:PL	0/1:21,18:39:99:683,0,1025
X	20147152	.	T	TAA	2344.73	.	AC=2;AF=1.00;AN=2;DP=59;ExcessHet=3.0103;FS=0.000;MLEAC=2;MLEAF=1.00;MQ=43.88;QD=26.63;SOR=0.796	GT:AD:DP:GQ:PL	1/1:0,59:59:99:2382,178,0
X	20147257	.	G	A	802.77	.	AC=1;AF=0.500;AN=2;BaseQRankSum=0.359;ClippingRankSum=0.000;DP=51;ExcessHet=3.0103;FS=2.418;MLEAC=1;MLEAF=0.500;MQ=44.00;MQRankSum=0.000;QD=15.74;ReadPosRankSum=-0.695;SOR=1.043	GT:AD:DP:GQ:PL	0/1:29,22:51:99:831,0,1111
X	20147259	.	G	GTACA	792.73	.	AC=1;AF=0.500;AN=2;BaseQRankSum=-1.377;ClippingRankSum=0.000;DP=52;ExcessHet=3.0103;FS=2.304;MLEAC=1;MLEAF=0.500;MQ=44.00;MQRankSum=0.000;QD=15.24;ReadPosRankSum=-0.912;SOR=0.916	GT:AD:DP:GQ:PL	0/1:29,23:52:99:830,0,1111
X	20147301	.	C	A	1188.77	.	AC=2;AF=1.00;AN=2;DP=42;ExcessHet=3.0103;FS=0.000;MLEAC=2;MLEAF=1.00;MQ=44.00;QD=28.30;SOR=0.788	GT:AD:DP:GQ:PL	1/1:0,42:42:99:1217,126,0
X	20147331	.	A	T	1312.77	.	AC=2;AF=1.00;AN=2;DP=48;ExcessHet=3.0103;FS=0.000;MLEAC=2;MLEAF=1.00;MQ=44.00;QD=27.35;SOR=0.866	GT:AD:DP:GQ:PL	1/1:0,48:48:99:1341,143,0
X	20147450	.	C	A	767.77	.	AC=1;AF=0.500;AN=2;BaseQRankSum=1.447;ClippingRankSum=0.000;DP=53;ExcessHet=3.0103;FS=1.099;MLEAC=1;MLEAF=0.500;MQ=43.93;MQRankSum=1.323;QD=14.49;ReadPosRankSum=0.367;SOR=1.022	GT:AD:DP:GQ:PL	0/1:20,33:53:99:796,0,415
X	20147512	.	A	AACAT	1214.73	.	AC=1;AF=0.500;AN=2;BaseQRankSum=2.504;ClippingRankSum=0.000;DP=45;ExcessHet=3.0103;FS=0.000;MLEAC=1;MLEAF=0.500;MQ=43.83;MQRankSum=1.959;QD=26.99;ReadPosRankSum=0.071;SOR=0.760	GT:AD:DP:GQ:PL	0/1:16,29:45:99:1252,0,796
X	20147522	.	T	A	1141.77	.	AC=1;AF=0.500;AN=2;BaseQRankSum=0.460;ClippingRankSum=0.000;DP=45;ExcessHet=3.0103;FS=0.000;MLEAC=1;MLEAF=0.500;MQ=43.83;MQRankSum=1.959;QD=25.37;ReadPosRankSum=0.154;SOR=0.760	GT:AD:DP:GQ:PL	0/1:16,29:45:99:1170,0,818
X	20147526	.	TA	T	1198.73	.	AC=1;AF=0.500;AN=2;BaseQRankSum=1.855;ClippingRankSum=0.000;DP=46;ExcessHet=3.0103;FS=0.000;MLEAC=1;MLEAF=0.500;MQ=43.83;MQRankSum=1.991;QD=26.06;ReadPosRankSum=-0.081;SOR=0.826	GT:AD:DP:GQ:PL	0/1:16,30:46:99:1236,0,786
X	20147528	.	TGTA	T	1198.73	.	AC=1;AF=0.500;AN=2;BaseQRankSum=0.739;ClippingRankSum=0.000;DP=47;ExcessHet=3.0103;FS=1.145;MLEAC=1;MLEAF=0.500;MQ=43.84;MQRankSum=2.022;QD=25.50;ReadPosRankSum=-0.337;SOR=0.892	GT:AD:DP:GQ:PL	0/1:16,31:47:99:1236,0,786
X	20147740	.	T	C	1478.77	.	AC=2;AF=1.00;AN=2;DP=55;ExcessHet=3.0103;FS=0.000;MLEAC=2;MLEAF=1.00;MQ=44.00;QD=26.89;SOR=0.804	GT:AD:DP:GQ:PL	1/1:0,55:55:99:1507,164,0
X	20147751	.	T	C	1436.77	.	AC=2;AF=1.00;AN=2;DP=53;ExcessHet=3.0103;FS=0.000;MLEAC=2;MLEAF=1.00;MQ=44.00;QD=27.11;SOR=0.730	GT:AD:DP:GQ:PL	1/1:0,53:53:99:1465,159,0
X	20147897	.	G	C	338.77	.	AC=1;AF=0.500;AN=2;BaseQRankSum=0.365;ClippingRankSum=0.000;DP=56;ExcessHet=3.0103;FS=10.227;MLEAC=1;MLEAF=0.500;MQ=43.85;MQRankSum=1.286;QD=6.05;ReadPosRankSum=-0.312;SOR=1.525	GT:AD:DP:GQ:PL	0/1:37,19:56:99:367,0,872
X	20147913	.	C	G	2790.77	.	AC=2;AF=1.00;AN=2;DP=62;ExcessHet=3.0103;FS=0.000;MLEAC=2;MLEAF=1.00;MQ=43.80;QD=32.02;SOR=0.758	GT:AD:DP:GQ:PL	1/1:0,62:62:99:2819,190,0
X	20147916	.	T	A	2851.77	.	AC=2;AF=1.00;AN=2;DP=62;ExcessHet=3.0103;FS=0.000;MLEAC=2;MLEAF=1.00;MQ=43.80;QD=33.95;SOR=0.758	GT:AD:DP:GQ:PL	1/1:0,62:62:99:2880,193,0
X	20147928	.	A	G	2851.77	.	AC=2;AF=1.00;AN=2;DP=63;ExcessHet=3.0103;FS=0.000;MLEAC=2;MLEAF=1.00;MQ=43.80;QD=25.13;SOR=0.724	GT:AD:DP:GQ:PL	1/1:0,63:63:99:2880,193,0
X	20147946	.	G	GT	2704.73	.	AC=2;AF=1.00;AN=2;DP=61;ExcessHet=3.0103;FS=0.000;MLEAC=2;MLEAF=1.00;MQ=43.80;QD=29.97;SOR=0.865	GT:AD:DP:GQ:PL	1/1:0,61:61:99:2742,190,0
X	20148090	.	G	T	1614.77	.	AC=2;AF=1.00;AN=2;DP=59;ExcessHet=3.0103;FS=0.000;MLEAC=2;MLEAF=1.00;MQ=43.87;QD=27.37;SOR=1.034	GT:AD:DP:GQ:PL	1/1:0,59:59:99:1643,176,0
X	20148213	.	T	A	648.77	.	AC=1;AF=0.500;AN=2;BaseQRankSum=2.020;ClippingRankSum=0.000;DP=48;ExcessHet=3.0103;FS=1.160;MLEAC=1;MLEAF=0.500;MQ=44.00;MQRankSum=0.000;QD=13.52;ReadPosRankSum=0.074;SOR=0.444	GT:AD:DP:GQ:PL	0/1:19,29:48:99:677,0,674
X	20148227	.	T	G	301.77	.	AC=1;AF=0.500;AN=2;BaseQRankSum=-0.652;ClippingRankSum=0.000;DP=45;ExcessHet=3.0103;FS=1.285;MLEAC=1;MLEAF=0.500;MQ=44.00;MQRankSum=0.000;QD=6.71;ReadPosRankSum=0.609;SOR=0.432	GT:AD:DP:GQ:PL	0/1:28,17:45:99:330,0,1055
X	20148290	.	A	G	1155.77	.	AC=2;AF=1.00;AN=2;DP=42;ExcessHet=3.0103;FS=0.000;MLEAC=2;MLEAF=1.00;MQ=44.00;QD=27.52;SOR=1.900	GT:AD:DP:GQ:PL	1/1:0,42:42:99:1184,126,0
X	20148326	.	C	CTT	796.73	.	AC=2;AF=1.00;AN=2;BaseQRankSum=-0.421;ClippingRankSum=0.000;DP=39;ExcessHet=3.0103;FS=2.741;MLEAC=1;MLEAF=0.500;MQ=44.00;MQRankSum=0.000;QD=22.76;ReadPosRankSum=-0.992;SOR=1.781	GT:AD:DP:GQ:PL	1/1:2,33:35:41:804,41,0
X	20148591	.	A	G	1320.77	.	AC=1;AF=0.500;AN=2;BaseQRankSum=-3.525;ClippingRankSum=0.000;DP=63;ExcessHet=3.0103;FS=2.195;MLEAC=1;MLEAF=0.500;MQ=44.00;MQRankSum=0.000;QD=20.96;ReadPosRankSum=-0.160;SOR=0.421	GT:AD:DP:GQ:PL	0/1:27,36:63:99:1349,0,1082
X	20148599	.	CA	C	1282.73	.	AC=1;AF=0.500;AN=2;BaseQRankSum=-0.755;ClippingRankSum=0.000;DP=62;ExcessHet=3.0103;FS=0.997;MLEAC=1;MLEAF=0.500;MQ=44.00;MQRankSum=0.000;QD=20.69;ReadPosRankSum=0.476;SOR=0.497	GT:AD:DP:GQ:PL	0/1:27,35:62:99:1320,0,1085
X	20148640	.	C	A	774.77	.	AC=1;AF=0.500;AN=2;BaseQRankSum=0.076;ClippingRankSum=0.000;DP=63;ExcessHet=3.0103;FS=0.000;MLEAC=1;MLEAF=0.500;MQ=44.00;MQRankSum=0.000;QD=12.30;ReadPosRankSum=1.073;SOR=0.644	GT:AD:DP:GQ:PL	0/1:28,35:63:99:803,0,618
X	20148756	.	T	G	592.77	.	AC=1;AF=0.500;AN=2;BaseQRankSum=0.752;ClippingRankSum=0.000;DP=63;ExcessHet=3.0103;FS=0.952;MLEAC=1;MLEAF=0.500;MQ=44.00;MQRankSum=0.000;QD=9.41;ReadPosRankSum=-0.376;SOR=0.561	GT:AD:DP:GQ:PL	0/1:34,29:63:99:621,0,746
X	20148960	.	G	C	426.77	.	AC=1;AF=0.500;AN=2;BaseQRankSum=1.089;ClippingRankSum=0.000;DP=65;ExcessHet=3.0103;FS=0.000;MLEAC=1;MLEAF=0.500;MQ=44.00;MQRankSum=0.000;QD=6.67;ReadPosRankSum=0.886;SOR=0.800	GT:AD:DP:GQ:PL	0/1:41,23:64:99:455,0,937
X	20149327	.	C	T	1305.77	.	AC=2;AF=1.00;AN=2;DP=47;ExcessHet=3.0103;FS=0.000;MLEAC=2;MLEAF=1.00;MQ=44.00;QD=27.78;SOR=1.251	GT:AD:DP:GQ:PL	1/1:0,47:47:99:1334,141,0
X	20149350	.	A	G	1364.77	.	AC=2;AF=1.00;AN=2;DP=48;ExcessHet=3.0103;FS=0.000;MLEAC=2;MLEAF=1.00;MQ=44.00;QD=28.43;SOR=1.179	GT:AD:DP:GQ:PL	1/1:0,48:48:99:1393,144,0
X	20149540	.	G	A	380.77	.	AC=1;AF=0.500;AN=2;BaseQRankSum=0.173;ClippingRankSum=0.000;DP=42;ExcessHet=3.0103;FS=1.202;MLEAC=1;MLEAF=0.500;MQ=44.39;MQRankSum=1.143;QD=9.29;ReadPosRankSum=-0.170;SOR=0.481	GT:AD:DP:GQ:PL	0/1:22,19:41:99:409,0,491
X	20149557	.	ATCGTC	A	509.73	.	AC=1;AF=0.500;AN=2;BaseQRankSum=1.270;ClippingRankSum=0.000;DP=48;ExcessHet=3.0103;FS=0.000;MLEAC=1;MLEAF=0.500;MQ=44.34;MQRankSum=1.318;QD=13.41;ReadPosRankSum=1.022;SOR=0.577	GT:AD:DP:GQ:PL	0/1:23,15:38:99:547,0,1196
X	20149664	.	C	G	1241.77	.	AC=2;AF=1.00;AN=2;DP=47;ExcessHet=3.0103;FS=0.000;MLEAC=2;MLEAF=1.00;MQ=43.27;QD=26.99;SOR=0.874	GT:AD:DP:GQ:PL	1/1:0,46:46:99:1270,137,0
X	20149739	.	C	T	315.77	.	AC=1;AF=0.500;AN=2;BaseQRankSum=-0.054;ClippingRankSum=0.000;DP=43;ExcessHet=3.0103;FS=0.000;MLEAC=1;MLEAF=0.500;MQ=44.00;MQRankSum=0.000;QD=7.34;ReadPosRankSum=1.115;SOR=0.804	GT:AD:DP:GQ:PL	0/1:26,17:43:99:344,0,585
X	20150014	.	A	G	1157.77	.	AC=2;AF=1.00;AN=2;DP=43;ExcessHet=3.0103;FS=0.000;MLEAC=2;MLEAF=1.00;MQ=44.00;QD=26.92;SOR=1.179	GT:AD:DP:GQ:PL	1/1:0,43:43:99:1186,128,0
X	20150279	.	T	A	1276.77	.	AC=2;AF=1.00;AN=2;DP=29;ExcessHet=3.0103;FS=0.000;MLEAC=2;MLEAF=1.00;MQ=43.73;QD=29.71;SOR=0.906	GT:AD:DP:GQ:PL	1/1:0,29:29:87:1305,87,0
X	20150281	.	C	A	1305.77	.	AC=2;AF=1.00;AN=2;DP=29;ExcessHet=3.0103;FS=0.000;MLEAC=2;MLEAF=1.00;MQ=43.73;QD=29.48;SOR=0.906	GT:AD:DP:GQ:PL	1/1:0,29:29:90:1334,90,0
X	20150299	.	C	A	1268.77	.	AC=2;AF=1.00;AN=2;DP=31;ExcessHet=3.0103;FS=0.000;MLEAC=2;MLEAF=1.00;MQ=43.75;QD=31.15;SOR=0.756	GT:AD:DP:GQ:PL	1/1:0,31:31:93:1297,93,0
X	20150362	.	A	C	400.77	.	AC=1;AF=0.500;AN=2;BaseQRankSum=-1.616;ClippingRankSum=0.000;DP=22;ExcessHet=3.0103;FS=0.000;MLEAC=1;MLEAF=0.500;MQ=43.56;MQRankSum=-0.880;QD=18.22;ReadPosRankSum=1.055;SOR=0.740	GT:AD:DP:GQ:PL	0/1:11,11:22:99:429,0,429
X	20150366	.	A	C	397.77	.	AC=1;AF=0.500;AN=2;BaseQRankSum=-0.760;ClippingRankSum=0.000;DP=22;ExcessHet=3.0103;FS=0.000;MLEAC=1;MLEAF=0.500;MQ=43.56;MQRankSum=-0.880;QD=18.08;ReadPosRankSum=0.857;SOR=0.740	GT:AD:DP:GQ:PL	0/1:11,11:22:99:426,0,457
X	20150368	.	C	G	397.77	.	AC=1;AF=0.500;AN=2;BaseQRankSum=1.208;ClippingRankSum=0.000;DP=23;ExcessHet=3.0103;FS=0.000;MLEAC=1;MLEAF=0.500;MQ=43.58;MQRankSum=-0.980;QD=17.29;ReadPosRankSum=1.171;SOR=0.859	GT:AD:DP:GQ:PL	0/1:12,11:23:99:426,0,457
X	20150384	.	G	A	810.77	.	AC=2;AF=1.00;AN=2;DP=24;ExcessHet=3.0103;FS=0.000;MLEAC=2;MLEAF=1.00;MQ=43.59;QD=33.78;SOR=0.693	GT:AD:DP:GQ:PL	1/1:0,24:24:72:839,72,0
X	20150418	.	ATATATATAT	A	466.73	.	AC=1;AF=0.500;AN=2;BaseQRankSum=0.157;ClippingRankSum=0.000;DP=26;ExcessHet=3.0103;FS=3.682;MLEAC=1;MLEAF=0.500;MQ=43.36;MQRankSum=0.204;QD=17.95;ReadPosRankSum=-1.773;SOR=1.561	GT:AD:DP:GQ:PL	0/1:13,13:26:99:504,0,548
X	20150428	.	A	ACC	466.73	.	AC=1;AF=0.500;AN=2;BaseQRankSum=3.411;ClippingRankSum=0.000;DP=27;ExcessHet=3.0103;FS=3.565;MLEAC=1;MLEAF=0.500;MQ=43.38;MQRankSum=0.118;QD=17.29;ReadPosRankSum=-1.311;SOR=1.609	GT:AD:DP:GQ:PL	0/1:14,13:27:99:504,0,549
X	20150429	.	GTAT	G	463.73	.	AC=1;AF=0.500;AN=2;BaseQRankSum=-2.075;ClippingRankSum=0.000;DP=26;ExcessHet=3.0103;FS=6.641;MLEAC=1;MLEAF=0.500;MQ=43.36;MQRankSum=-0.124;QD=17.84;SOR=2.280	GT:AD:DP:GQ:PL	0/1:15,11:26:99:501,0,591
X	20150440	.	AGTATAGTATAGTATAGTATAGTATAG	A	458.73	.	AC=1;AF=0.500;AN=2;BaseQRankSum=-0.562;ClippingRankSum=0.000;DP=28;ExcessHet=3.0103;FS=6.276;MLEAC=1;MLEAF=0.500;MQ=42.71;MQRankSum=0.468;QD=16.99;ReadPosRankSum=-1.388;SOR=2.027	GT:AD:DP:GQ:PL	0/1:15,12:27:99:496,0,591
X	20150467	.	T	C	470.77	.	AC=1;AF=0.500;AN=2;BaseQRankSum=2.354;ClippingRankSum=0.000;DP=28;ExcessHet=3.0103;FS=4.151;MLEAC=1;MLEAF=0.500;MQ=42.71;MQRankSum=0.645;QD=17.44;ReadPosRankSum=0.437;SOR=1.911	GT:AD:DP:GQ:PL	0/1:14,13:27:99:499,0,549
X	20150515	.	A	T	264.77	.	AC=1;AF=0.500;AN=2;BaseQRankSum=-1.306;ClippingRankSum=0.000;DP=31;ExcessHet=3.0103;FS=13.497;MLEAC=1;MLEAF=0.500;MQ=43.03;MQRankSum=0.599;QD=8.83;ReadPosRankSum=-0.777;SOR=4.047	GT:AD:DP:GQ:PL	0/1:16,14:30:99:293,0,372
X	20150641	.	G	C	376.77	.	AC=1;AF=0.500;AN=2;BaseQRankSum=1.649;ClippingRankSum=0.000;DP=35;ExcessHet=3.0103;FS=0.000;MLEAC=1;MLEAF=0.500;MQ=44.00;MQRankSum=0.000;QD=10.76;ReadPosRankSum=0.519;SOR=0.542	GT:AD:DP:GQ:PL	0/1:16,19:35:99:405,0,313
X	20150815	.	T	C	333.77	.	AC=1;AF=0.500;AN=2;BaseQRankSum=1.697;ClippingRankSum=0.000;DP=43;ExcessHet=3.0103;FS=2.704;MLEAC=1;MLEAF=0.500;MQ=43.56;MQRankSum=-0.306;QD=7.76;ReadPosRankSum=-0.695;SOR=0.971	GT:AD:DP:GQ:PL	0/1:26,17:43:99:362,0,583
X	20150925	.	C	A	356.77	.	AC=1;AF=0.500;AN=2;BaseQRankSum=-0.979;ClippingRankSum=0.000;DP=41;ExcessHet=3.0103;FS=0.000;MLEAC=1;MLEAF=0.500;MQ=43.90;MQRankSum=0.108;QD=8.92;ReadPosRankSum=-0.716;SOR=0.859	GT:AD:DP:GQ:PL	0/1:19,21:40:99:385,0,404
X	20150992	.	C	T	498.77	.	AC=1;AF=0.500;AN=2;BaseQRankSum=0.514;ClippingRankSum=0.000;DP=44;ExcessHet=3.0103;FS=6.477;MLEAC=1;MLEAF=0.500;MQ=44.00;MQRankSum=0.000;QD=11.60;ReadPosRankSum=-0.635;SOR=1.708	GT:AD:DP:GQ:PL	0/1:20,23:43:99:527,0,411
X	20151130	.	CTGGG	C	969.73	.	AC=1;AF=0.500;AN=2;BaseQRankSum=0.058;ClippingRankSum=0.000;DP=65;ExcessHet=3.0103;FS=6.721;MLEAC=1;MLEAF=0.500;MQ=43.90;MQRankSum=-2.069;QD=14.92;ReadPosRankSum=-0.271;SOR=0.937	GT:AD:DP:GQ:PL	0/1:38,27:65:99:1007,0,1508
X	20151138	.	T	TCCCATGTCA	1024.73	.	AC=1;AF=0.500;AN=2;BaseQRankSum=-1.267;ClippingRankSum=0.000;DP=62;ExcessHet=3.0103;FS=3.561;MLEAC=1;MLEAF=0.500;MQ=43.89;MQRankSum=-2.053;QD=16.53;SOR=0.889	GT:AD:DP:GQ:PL	0/1:36,26:62:99:1062,0,1427
X	20151199	.	G	T	322.77	.	AC=1;AF=0.500;AN=2;BaseQRankSum=2.190;ClippingRankSum=0.000;DP=63;ExcessHet=3.0103;FS=5.423;MLEAC=1;MLEAF=0.500;MQ=44.01;MQRankSum=-0.063;QD=5.12;ReadPosRankSum=0.296;SOR=1.003	GT:AD:DP:GQ:PL	0/1:43,20:63:99:351,0,1013
X	20151234	.	G	T	408.77	.	AC=1;AF=0.500;AN=2;BaseQRankSum=1.284;ClippingRankSum=0.000;DP=65;ExcessHet=3.0103;FS=0.000;MLEAC=1;MLEAF=0.500;MQ=43.98;MQRankSum=-0.594;QD=6.29;ReadPosRankSum=-1.879;SOR=0.823	GT:AD:DP:GQ:PL	0/1:43,22:65:99:437,0,1011
X	20151245	.	T	A	1869.77	.	AC=2;AF=1.00;AN=2;DP=68;ExcessHet=3.0103;FS=0.000;MLEAC=2;MLEAF=1.00;MQ=43.98;QD=27.50;SOR=0.949	GT:AD:DP:GQ:PL	1/1:0,68:68:99:1898,203,0
X	20151577	.	C	T	1829.77	.	AC=2;AF=1.00;AN=2;DP=64;ExcessHet=3.0103;FS=0.000;MLEAC=2;MLEAF=1.00;MQ=43.89;QD=28.59;SOR=0.822	GT:AD:DP:GQ:PL	1/1:0,64:64:99:1858,192,0
X	20151650	.	G	GT	2278.73	.	AC=2;AF=1.00;AN=2;DP=54;ExcessHet=3.0103;FS=0.000;MLEAC=2;MLEAF=1.00;MQ=43.93;QD=27.49;SOR=1.022	GT:AD:DP:GQ:PL	1/1:0,54:54:99:2316,166,0
X	20151672	.	TTATTATTA	T	472.73	.	AC=1;AF=0.500;AN=2;BaseQRankSum=0.403;ClippingRankSum=0.000;DP=49;ExcessHet=3.0103;FS=8.060;MLEAC=1;MLEAF=0.500;MQ=43.92;MQRankSum=-0.777;QD=10.51;ReadPosRankSum=1.335;SOR=0.107	GT:AD:DP:GQ:PL	0/1:11,34:45:87:510,0,87
X	20151703	.	A	G	2166.77	.	AC=2;AF=1.00;AN=2;DP=55;ExcessHet=3.0103;FS=0.000;MLEAC=2;MLEAF=1.00;MQ=43.89;QD=31.37;SOR=0.729	GT:AD:DP:GQ:PL	1/1:0,55:55:99:2195,168,0
X	20152267	.	A	G	1607.77	.	AC=2;AF=1.00;AN=2;DP=60;ExcessHet=3.0103;FS=0.000;MLEAC=2;MLEAF=1.00;MQ=43.80;QD=26.80;SOR=1.460	GT:AD:DP:GQ:PL	1/1:0,60:60:99:1636,179,0
X	20152391	.	A	G	1421.77	.	AC=2;AF=1.00;AN=2;DP=52;ExcessHet=3.0103;FS=0.000;MLEAC=2;MLEAF=1.00;MQ=43.32;QD=27.88;SOR=0.732	GT:AD:DP:GQ:PL	1/1:0,51:51:99:1450,153,0
X	20152490	.	G	A	1099.77	.	AC=2;AF=1.00;AN=2;BaseQRankSum=1.913;ClippingRankSum=0.000;DP=41;ExcessHet=3.0103;FS=4.367;MLEAC=2;MLEAF=1.00;MQ=42.82;MQRankSum=0.697;QD=26.82;ReadPosRankSum=1.480;SOR=1.250	GT:AD:DP:GQ:PL	1/1:1,40:41:99:1128,113,0
X	20152523	.	C	CAT	2164.73	.	AC=2;AF=1.00;AN=2;DP=47;ExcessHet=3.0103;FS=0.000;MLEAC=2;MLEAF=1.00;MQ=42.39;QD=31.38;SOR=1.609	GT:AD:DP:GQ:PL	1/1:0,46:46:99:2202,151,0
X	20152543	.	T	A	2214.77	.	AC=2;AF=1.00;AN=2;DP=49;ExcessHet=3.0103;FS=0.000;MLEAC=2;MLEAF=1.00;MQ=42.18;QD=36.34;SOR=1.345	GT:AD:DP:GQ:PL	1/1:0,49:49:99:2243,151,0
X	20152560	.	AGTTGAGCGGTGTAAAT	A	2167.73	.	AC=2;AF=1.00;AN=2;DP=49;ExcessHet=3.0103;FS=0.000;MLEAC=2;MLEAF=1.00;MQ=42.14;QD=32.49;SOR=1.345	GT:AD:DP:GQ:PL	1/1:0,49:49:99:2205,147,0
X	20152582	.	TAGGACC	T	2122.73	.	AC=2;AF=1.00;AN=2;DP=48;ExcessHet=3.0103;FS=0.000;MLEAC=2;MLEAF=1.00;MQ=42.10;QD=33.63;SOR=1.298	GT:AD:DP:GQ:PL	1/1:0,48:48:99:2160,144,0
X	20152684	.	T	G	926.77	.	AC=2;AF=1.00;AN=2;DP=26;ExcessHet=3.0103;FS=0.000;MLEAC=2;MLEAF=1.00;MQ=42.22;QD=33.36;SOR=0.941	GT:AD:DP:GQ:PL	1/1:0,25:25:75:955,75,0
X	20152745	.	T	C	599.77	.	AC=2;AF=1.00;AN=2;DP=24;ExcessHet=3.0103;FS=0.000;MLEAC=2;MLEAF=1.00;MQ=43.14;QD=26.08;SOR=1.179	GT:AD:DP:GQ:PL	1/1:0,23:23:69:628,69,0
X	20153105	.	A	G	391.77	.	AC=1;AF=0.500;AN=2;BaseQRankSum=-1.155;ClippingRankSum=0.000;DP=50;ExcessHet=3.0103;FS=1.088;MLEAC=1;MLEAF=0.500;MQ=44.00;MQRankSum=0.000;QD=7.84;ReadPosRankSum=-0.836;SOR=0.910	GT:AD:DP:GQ:PL	0/1:29,21:50:99:420,0,657
X	20153173	.	A	G	309.77	.	AC=1;AF=0.500;AN=2;BaseQRankSum=1.419;ClippingRankSum=0.000;DP=45;ExcessHet=3.0103;FS=4.546;MLEAC=1;MLEAF=0.500;MQ=44.00;MQRankSum=0.000;QD=6.88;ReadPosRankSum=0.166;SOR=1.508	GT:AD:DP:GQ:PL	0/1:29,16:45:99:338,0,628
X	20153246	.	A	T	345.77	.	AC=1;AF=0.500;AN=2;BaseQRankSum=-0.528;ClippingRankSum=0.000;DP=49;ExcessHet=3.0103;FS=2.547;MLEAC=1;MLEAF=0.500;MQ=44.00;MQRankSum=0.000;QD=7.06;ReadPosRankSum=0.780;SOR=0.518	GT:AD:DP:GQ:PL	0/1:30,19:49:99:374,0,694
X	20153641	.	TCATCATCATCATCATCATCAC	T	604.73	.	AC=1;AF=0.500;AN=2;BaseQRankSum=-0.418;ClippingRankSum=0.000;DP=59;ExcessHet=3.0103;FS=5.871;MLEAC=1;MLEAF=0.500;MQ=42.84;MQRankSum=-0.116;QD=11.00;ReadPosRankSum=-0.849;SOR=1.046	GT:AD:DP:GQ:PL	0/1:37,18:55:99:642,0,1967
X	20153727	.	T	C	381.77	.	AC=1;AF=0.500;AN=2;BaseQRankSum=-2.204;ClippingRankSum=0.000;DP=59;ExcessHet=3.0103;FS=7.622;MLEAC=1;MLEAF=0.500;MQ=42.84;MQRankSum=0.045;QD=6.47;ReadPosRankSum=-1.577;SOR=1.432	GT:AD:DP:GQ:PL	0/1:38,21:59:99:410,0,913
X	20153990	.	A	T	1351.77	.	AC=2;AF=1.00;AN=2;DP=49;ExcessHet=3.0103;FS=0.000;MLEAC=2;MLEAF=1.00;MQ=44.00;QD=27.59;SOR=0.909	GT:AD:DP:GQ:PL	1/1:0,49:49:99:1380,147,0
X	20154023	.	C	T	303.77	.	AC=1;AF=0.500;AN=2;BaseQRankSum=3.799;ClippingRankSum=0.000;DP=49;ExcessHet=3.0103;FS=6.396;MLEAC=1;MLEAF=0.500;MQ=44.00;MQRankSum=0.000;QD=6.20;ReadPosRankSum=-0.126;SOR=1.588	GT:AD:DP:GQ:PL	0/1:33,16:49:99:332,0,742
X	20154277	.	T	C	455.77	.	AC=1;AF=0.500;AN=2;BaseQRankSum=-0.494;ClippingRankSum=0.000;DP=45;ExcessHet=3.0103;FS=6.235;MLEAC=1;MLEAF=0.500;MQ=43.87;MQRankSum=1.431;QD=10.13;ReadPosRankSum=-0.175;SOR=0.877	GT:AD:DP:GQ:PL	0/1:23,22:45:99:484,0,493
X	20154329	.	G	A	538.77	.	AC=1;AF=0.500;AN=2;BaseQRankSum=1.591;ClippingRankSum=0.000;DP=49;ExcessHet=3.0103;FS=2.425;MLEAC=1;MLEAF=0.500;MQ=43.88;MQRankSum=-1.371;QD=11.00;ReadPosRankSum=-1.250;SOR=0.832	GT:AD:DP:GQ:PL	0/1:24,25:49:99:567,0,513
X	20154872	.	T	TG	530.73	.	AC=1;AF=0.500;AN=2;BaseQRankSum=1.715;ClippingRankSum=0.000;DP=31;ExcessHet=3.0103;FS=0.000;MLEAC=1;MLEAF=0.500;MQ=43.56;MQRankSum=-2.609;QD=17.12;ReadPosRankSum=0.754;SOR=0.850	GT:AD:DP:GQ:PL	0/1:17,14:31:99:568,0,1235
X	20154873	.	A	AT	530.73	.	AC=1;AF=0.500;AN=2;BaseQRankSum=0.641;ClippingRankSum=0.000;DP=31;ExcessHet=3.0103;FS=0.000;MLEAC=1;MLEAF=0.500;MQ=43.56;MQRankSum=-2.609;QD=17.12;ReadPosRankSum=0.735;SOR=0.850	GT:AD:DP:GQ:PL	0/1:17,14:31:99:568,0,1235
X	20154874	.	C	CT	530.73	.	AC=1;AF=0.500;AN=2;BaseQRankSum=0.868;ClippingRankSum=0.000;DP=32;ExcessHet=3.0103;FS=1.340;MLEAC=1;MLEAF=0.500;MQ=43.57;MQRankSum=-2.515;QD=16.59;ReadPosRankSum=0.359;SOR=0.976	GT:AD:DP:GQ:PL	0/1:17,15:32:99:568,0,1235
X	20154905	.	T	C	657.77	.	AC=1;AF=0.500;AN=2;BaseQRankSum=-1.996;ClippingRankSum=0.000;DP=37;ExcessHet=3.0103;FS=2.864;MLEAC=1;MLEAF=0.500;MQ=43.63;MQRankSum=-2.407;QD=17.78;ReadPosRankSum=-1.444;SOR=0.721	GT:AD:DP:GQ:PL	0/1:19,18:37:99:686,0,1147
X	20154907	.	C	T	654.77	.	AC=1;AF=0.500;AN=2;BaseQRankSum=1.011;ClippingRankSum=0.000;DP=36;ExcessHet=3.0103;FS=1.311;MLEAC=1;MLEAF=0.500;MQ=43.62;MQRankSum=-2.345;QD=18.19;ReadPosRankSum=-1.821;SOR=0.772	GT:AD:DP:GQ:PL	0/1:18,18:36:99:683,0,1179
X	20154910	.	A	T	628.77	.	AC=1;AF=0.500;AN=2;BaseQRankSum=2.155;ClippingRankSum=0.000;DP=36;ExcessHet=3.0103;FS=0.000;MLEAC=1;MLEAF=0.500;MQ=43.62;MQRankSum=-2.481;QD=17.47;ReadPosRankSum=-1.365;SOR=0.723	GT:AD:DP:GQ:PL	0/1:19,17:36:99:657,0,1156
X	20155018	.	TAAATAGAG	T	673.73	.	AC=1;AF=0.500;AN=2;BaseQRankSum=1.921;ClippingRankSum=0.000;DP=49;ExcessHet=3.0103;FS=11.161;MLEAC=1;MLEAF=0.500;MQ=43.52;MQRankSum=-4.302;QD=14.04;ReadPosRankSum=-0.870;SOR=1.079	GT:AD:DP:GQ:PL	0/1:29,19:48:99:711,0,8275
X	20155031	.	TC	T	673.73	.	AC=1;AF=0.500;AN=2;BaseQRankSum=0.125;ClippingRankSum=0.000;DP=47;ExcessHet=3.0103;FS=13.960;MLEAC=1;MLEAF=0.500;MQ=43.50;MQRankSum=-4.430;QD=14.33;SOR=1.322	GT:AD:DP:GQ:PL	0/1:29,18:47:99:711,0,8400
X	20155034	.	T	TAGA	631.73	.	AC=1;AF=0.500;AN=2;BaseQRankSum=-2.105;ClippingRankSum=0.000;DP=46;ExcessHet=3.0103;FS=14.681;MLEAC=1;MLEAF=0.500;MQ=43.49;MQRankSum=-4.362;QD=13.73;SOR=1.308	GT:AD:DP:GQ:PL	0/1:28,18:46:99:669,0,8403
X	20155035	.	C	G	640.77	.	AC=1;AF=0.500;AN=2;BaseQRankSum=1.164;ClippingRankSum=0.000;DP=46;ExcessHet=3.0103;FS=14.681;MLEAC=1;MLEAF=0.500;MQ=43.49;MQRankSum=-4.362;QD=13.93;ReadPosRankSum=-1.430;SOR=1.308	GT:AD:DP:GQ:PL	0/1:28,18:46:99:669,0,8403
X	20155041	.	C	G	598.77	.	AC=1;AF=0.500;AN=2;BaseQRankSum=0.144;ClippingRankSum=0.000;DP=43;ExcessHet=3.0103;FS=15.884;MLEAC=1;MLEAF=0.500;MQ=43.45;MQRankSum=-4.579;QD=13.92;ReadPosRankSum=-1.244;SOR=0.961	GT:AD:DP:GQ:PL	0/1:27,16:43:99:627,0,8219
X	20155043	.	T	TAGGAC	550.73	.	AC=1;AF=0.500;AN=2;BaseQRankSum=-2.126;ClippingRankSum=0.000;DP=42;ExcessHet=3.0103;FS=15.699;MLEAC=1;MLEAF=0.500;MQ=43.44;MQRankSum=-4.742;QD=13.11;ReadPosRankSum=-0.945;SOR=1.271	GT:AD:DP:GQ:PL	0/1:27,15:42:99:588,0,8037
X	20155044	.	T	TA	511.73	.	AC=1;AF=0.500;AN=2;BaseQRankSum=-2.232;ClippingRankSum=0.000;DP=40;ExcessHet=3.0103;FS=14.167;MLEAC=1;MLEAF=0.500;MQ=43.41;MQRankSum=-5.126;QD=12.79;ReadPosRankSum=-0.347;SOR=1.436	GT:AD:DP:GQ:PL	0/1:27,13:40:99:549,0,7823
X	20155263	.	G	A	923.77	.	AC=2;AF=1.00;AN=2;DP=34;ExcessHet=3.0103;FS=0.000;MLEAC=2;MLEAF=1.00;MQ=43.94;QD=27.17;SOR=1.085	GT:AD:DP:GQ:PL	1/1:0,34:34:99:952,102,0
X	20155532	.	T	A	658.77	.	AC=1;AF=0.500;AN=2;BaseQRankSum=-2.855;ClippingRankSum=0.000;DP=49;ExcessHet=3.0103;FS=2.668;MLEAC=1;MLEAF=0.500;MQ=44.00;MQRankSum=0.000;QD=13.72;ReadPosRankSum=-0.558;SOR=0.339	GT:AD:DP:GQ:PL	0/1:29,19:48:99:687,0,1451
X	20155542	.	G	C	774.77	.	AC=1;AF=0.500;AN=2;BaseQRankSum=0.420;ClippingRankSum=0.000;DP=53;ExcessHet=3.0103;FS=2.433;MLEAC=1;MLEAF=0.500;MQ=44.00;MQRankSum=0.000;QD=14.90;ReadPosRankSum=-0.853;SOR=0.412	GT:AD:DP:GQ:PL	0/1:29,23:52:99:803,0,1442
X	20155786	.	T	A	1214.77	.	AC=2;AF=1.00;AN=2;DP=45;ExcessHet=3.0103;FS=0.000;MLEAC=2;MLEAF=1.00;MQ=43.92;QD=27.61;SOR=0.990	GT:AD:DP:GQ:PL	1/1:0,44:44:99:1243,132,0
X	20155826	.	T	A	508.77	.	AC=1;AF=0.500;AN=2;BaseQRankSum=2.426;ClippingRankSum=0.000;DP=49;ExcessHet=3.0103;FS=0.000;MLEAC=1;MLEAF=0.500;MQ=43.82;MQRankSum=0.060;QD=10.60;ReadPosRankSum=-1.919;SOR=0.693	GT:AD:DP:GQ:PL	0/1:24,24:48:99:537,0,508
X	20155897	.	A	C	629.77	.	AC=1;AF=0.500;AN=2;BaseQRankSum=-0.599;ClippingRankSum=0.000;DP=58;ExcessHet=3.0103;FS=9.450;MLEAC=1;MLEAF=0.500;MQ=43.92;MQRankSum=-0.914;QD=11.05;ReadPosRankSum=0.939;SOR=0.920	GT:AD:DP:GQ:PL	0/1:27,30:57:99:658,0,578
X	20156433	.	G	T	1132.77	.	AC=1;AF=0.500;AN=2;BaseQRankSum=-1.683;ClippingRankSum=0.000;DP=74;ExcessHet=3.0103;FS=0.000;MLEAC=1;MLEAF=0.500;MQ=44.00;MQRankSum=0.000;QD=15.31;ReadPosRankSum=-0.524;SOR=0.631	GT:AD:DP:GQ:PL	0/1:42,32:74:99:1161,0,1738
X	20156436	.	T	TA	1120.73	.	AC=1;AF=0.500;AN=2;BaseQRankSum=-0.920;ClippingRankSum=0.000;DP=77;ExcessHet=3.0103;FS=0.000;MLEAC=1;MLEAF=0.500;MQ=44.00;MQRankSum=0.000;QD=14.75;ReadPosRankSum=0.434;SOR=0.662	GT:AD:DP:GQ:PL	0/1:45,31:76:99:1158,0,1759
X	20156535	.	A	G	475.77	.	AC=1;AF=0.500;AN=2;BaseQRankSum=0.408;ClippingRankSum=0.000;DP=64;ExcessHet=3.0103;FS=2.115;MLEAC=1;MLEAF=0.500;MQ=44.00;MQRankSum=0.000;QD=7.43;ReadPosRankSum=-0.839;SOR=0.459	GT:AD:DP:GQ:PL	0/1:39,25:64:99:504,0,876
X	20156779	.	GT	G	448.73	.	AC=1;AF=0.500;AN=2;BaseQRankSum=-0.577;ClippingRankSum=0.000;DP=50;ExcessHet=3.0103;FS=8.273;MLEAC=1;MLEAF=0.500;MQ=44.00;MQRankSum=0.000;QD=9.16;ReadPosRankSum=0.239;SOR=1.411	GT:AD:DP:GQ:PL	0/1:28,21:49:99:486,0,673
X	20156848	.	G	A	412.77	.	AC=1;AF=0.500;AN=2;BaseQRankSum=3.031;ClippingRankSum=0.000;DP=52;ExcessHet=3.0103;FS=0.000;MLEAC=1;MLEAF=0.500;MQ=44.00;MQRankSum=0.000;QD=7.94;ReadPosRankSum=-0.057;SOR=0.582	GT:AD:DP:GQ:PL	0/1:32,20:52:99:441,0,753
X	20157261	.	G	GAA	363.73	.	AC=1;AF=0.500;AN=2;BaseQRankSum=-0.683;ClippingRankSum=0.000;DP=35;ExcessHet=3.0103;FS=1.549;MLEAC=1;MLEAF=0.500;MQ=43.78;MQRankSum=0.103;QD=12.99;ReadPosRankSum=-0.208;SOR=1.274	GT:AD:DP:GQ:PL	0/1:13,15:28:99:401,0,456
X	20157278	.	CA	C	201.73	.	AC=1;AF=0.500;AN=2;BaseQRankSum=-0.503;ClippingRankSum=0.000;DP=34;ExcessHet=3.0103;FS=5.368;MLEAC=1;MLEAF=0.500;MQ=43.83;MQRankSum=0.000;QD=5.93;ReadPosRankSum=0.397;SOR=0.169	GT:AD:DP:GQ:PL	0/1:18,16:34:99:239,0,624
X	20157415	.	A	C	893.77	.	AC=2;AF=1.00;AN=2;DP=34;ExcessHet=3.0103;FS=0.000;MLEAC=2;MLEAF=1.00;MQ=44.00;QD=27.08;SOR=0.752	GT:AD:DP:GQ:PL	1/1:0,33:33:99:922,99,0
X	20157511	.	CCCG	C,CCCGCCGCCGCCGCCGCCG	1287.73	.	AC=1,1;AF=0.500,0.500;AN=2;DP=36;ExcessHet=3.0103;FS=0.000;MLEAC=1,1;MLEAF=0.500,0.500;MQ=42.94;QD=34.92;SOR=1.022	GT:AD:DP:GQ:PL	1/2:0,21,12:33:99:1325,504,440,808,0,793
X	20157790	.	T	C	281.77	.	AC=1;AF=0.500;AN=2;BaseQRankSum=-0.447;ClippingRankSum=0.000;DP=43;ExcessHet=3.0103;FS=2.704;MLEAC=1;MLEAF=0.500;MQ=43.80;MQRankSum=-0.574;QD=6.55;ReadPosRankSum=-1.484;SOR=0.799	GT:AD:DP:GQ:PL	0/1:27,16:43:99:310,0,635
X	20157869	.	A	C	1362.77	.	AC=2;AF=1.00;AN=2;DP=49;ExcessHet=3.0103;FS=0.000;MLEAC=2;MLEAF=1.00;MQ=43.88;QD=27.81;SOR=0.733	GT:AD:DP:GQ:PL	1/1:0,49:49:99:1391,147,0
X	20157927	.	G	C	460.77	.	AC=1;AF=0.500;AN=2;BaseQRankSum=1.138;ClippingRankSum=0.000;DP=46;ExcessHet=3.0103;FS=4.246;MLEAC=1;MLEAF=0.500;MQ=43.96;MQRankSum=-1.001;QD=10.02;ReadPosRankSum=-0.114;SOR=0.915	GT:AD:DP:GQ:PL	0/1:24,22:46:99:489,0,534
X	20158394	.	C	T	125.77	.	AC=1;AF=0.500;AN=2;BaseQRankSum=0.523;ClippingRankSum=0.000;DP=28;ExcessHet=3.0103;FS=1.691;MLEAC=1;MLEAF=0.500;MQ=44.00;MQRankSum=0.000;QD=4.49;ReadPosRankSum=1.293;SOR=0.307	GT:AD:DP:GQ:PL	0/1:19,9:28:99:154,0,408
X	20159111	.	ACT	A	597.73	.	AC=1;AF=0.500;AN=2;BaseQRankSum=0.751;ClippingRankSum=0.000;DP=46;ExcessHet=3.0103;FS=0.000;MLEAC=1;MLEAF=0.500;MQ=44.00;MQRankSum=0.000;QD=15.33;ReadPosRankSum=-0.520;SOR=0.648	GT:AD:DP:GQ:PL	0/1:15,24:39:99:635,0,373
X	20159649	.	C	T	601.77	.	AC=1;AF=0.500;AN=2;BaseQRankSum=-2.413;ClippingRankSum=0.000;DP=44;ExcessHet=3.0103;FS=16.397;MLEAC=1;MLEAF=0.500;MQ=43.91;MQRankSum=1.415;QD=13.99;ReadPosRankSum=0.659;SOR=0.045	GT:AD:DP:GQ:PL	0/1:15,28:43:99:630,0,302
X	20160014	.	A	AT	1123.73	.	AC=2;AF=1.00;AN=2;DP=53;ExcessHet=3.0103;FS=0.000;MLEAC=2;MLEAF=1.00;MQ=43.96;QD=22.03;SOR=0.900	GT:AD:DP:GQ:PL	1/1:0,51:51:99:1161,152,0
X	20160060	.	C	T	362.77	.	AC=1;AF=0.500;AN=2;BaseQRankSum=2.517;ClippingRankSum=0.000;DP=45;ExcessHet=3.0103;FS=4.364;MLEAC=1;MLEAF=0.500;MQ=44.00;MQRankSum=0.000;QD=8.06;ReadPosRankSum=-1.436;SOR=1.221	GT:AD:DP:GQ:PL	0/1:26,19:45:99:391,0,595
X	20160204	.	CA	C,AA	730.73	.	AC=1,1;AF=0.500,0.500;AN=2;BaseQRankSum=-0.252;ClippingRankSum=0.000;DP=50;ExcessHet=3.0103;FS=3.074;MLEAC=1,1;MLEAF=0.500,0.500;MQ=44.00;MQRankSum=0.000;QD=15.55;ReadPosRankSum=1.859;SOR=0.124	GT:AD:DP:GQ:PL	1/2:2,23,22:47:99:768,443,859,421,0,949
X	20160379	.	T	A	256.77	.	AC=1;AF=0.500;AN=2;BaseQRankSum=-1.874;ClippingRankSum=0.000;DP=47;ExcessHet=3.0103;FS=1.245;MLEAC=1;MLEAF=0.500;MQ=44.00;MQRankSum=0.000;QD=5.46;ReadPosRankSum=1.288;SOR=0.395	GT:AD:DP:GQ:PL	0/1:32,15:47:99:285,0,790
X	20160786	.	T	G	301.77	.	AC=1;AF=0.500;AN=2;BaseQRankSum=-0.132;ClippingRankSum=0.000;DP=56;ExcessHet=3.0103;FS=0.000;MLEAC=1;MLEAF=0.500;MQ=43.70;MQRankSum=-1.415;QD=5.39;ReadPosRankSum=1.106;SOR=0.693	GT:AD:DP:GQ:PL	0/1:38,18:56:99:330,0,892
X	20160868	.	GTGTACA	G	1150.73	.	AC=1;AF=0.500;AN=2;BaseQRankSum=1.350;ClippingRankSum=0.000;DP=55;ExcessHet=3.0103;FS=3.855;MLEAC=1;MLEAF=0.500;MQ=44.00;MQRankSum=0.000;QD=21.31;ReadPosRankSum=1.637;SOR=0.784	GT:AD:DP:GQ:PL	0/1:24,30:54:99:1188,0,906
X	20161148	.	C	T	340.77	.	AC=1;AF=0.500;AN=2;BaseQRankSum=-0.076;ClippingRankSum=0.000;DP=45;ExcessHet=3.0103;FS=6.369;MLEAC=1;MLEAF=0.500;MQ=44.00;MQRankSum=0.000;QD=7.57;ReadPosRankSum=0.920;SOR=1.011	GT:AD:DP:GQ:PL	0/1:27,18:45:99:369,0,606
X	20161280	.	C	CGGATGT	477.73	.	AC=1;AF=0.500;AN=2;BaseQRankSum=0.559;ClippingRankSum=0.000;DP=49;ExcessHet=3.0103;FS=3.114;MLEAC=1;MLEAF=0.500;MQ=43.84;MQRankSum=-0.352;QD=12.57;ReadPosRankSum=-0.424;SOR=1.259	GT:AD:DP:GQ:PL	0/1:24,14:38:99:515,0,937
X	20161337	.	A	T	607.77	.	AC=1;AF=0.500;AN=2;BaseQRankSum=1.351;ClippingRankSum=0.000;DP=38;ExcessHet=3.0103;FS=0.000;MLEAC=1;MLEAF=0.500;MQ=44.00;MQRankSum=0.000;QD=15.99;ReadPosRankSum=-0.314;SOR=0.693	GT:AD:DP:GQ:PL	0/1:12,26:38:99:636,0,229
X	20161491	.	A	G	112.77	.	AC=1;AF=0.500;AN=2;BaseQRankSum=-0.900;ClippingRankSum=0.000;DP=31;ExcessHet=3.0103;FS=1.573;MLEAC=1;MLEAF=0.500;MQ=43.94;MQRankSum=-1.492;QD=3.64;ReadPosRankSum=0.786;SOR=1.161	GT:AD:DP:GQ:PL	0/1:22,9:31:99:141,0,492
X	20161525	.	A	C	169.77	.	AC=1;AF=0.500;AN=2;BaseQRankSum=0.586;ClippingRankSum=0.000;DP=30;ExcessHet=3.0103;FS=5.859;MLEAC=1;MLEAF=0.500;MQ=43.93;MQRankSum=-1.245;QD=5.66;ReadPosRankSum=-0.708;SOR=1.773	GT:AD:DP:GQ:PL	0/1:19,11:30:99:198,0,437
X	20161812	.	A	G	1068.77	.	AC=2;AF=1.00;AN=2;DP=39;ExcessHet=3.0103;FS=0.000;MLEAC=2;MLEAF=1.00;MQ=44.00;QD=27.40;SOR=0.850	GT:AD:DP:GQ:PL	1/1:0,39:39:99:1097,117,0
X	20161909	.	T	G	396.77	.	AC=1;AF=0.500;AN=2;BaseQRankSum=0.766;ClippingRankSum=0.000;DP=37;ExcessHet=3.0103;FS=5.041;MLEAC=1;MLEAF=0.500;MQ=44.00;MQRankSum=0.000;QD=10.72;ReadPosRankSum=-0.424;SOR=0.201	GT:AD:DP:GQ:PL	0/1:18,19:37:99:425,0,397
X	20162383	.	G	C	209.77	.	AC=1;AF=0.500;AN=2;BaseQRankSum=0.408;ClippingRankSum=0.000;DP=43;ExcessHet=3.0103;FS=16.470;MLEAC=1;MLEAF=0.500;MQ=44.00;MQRankSum=0.000;QD=4.88;ReadPosRankSum=0.576;SOR=1.437	GT:AD:DP:GQ:PL	0/1:30,13:43:99:238,0,707
X	20162410	.	T	G	264.77	.	AC=1;AF=0.500;AN=2;BaseQRankSum=-1.820;ClippingRankSum=0.000;DP=47;ExcessHet=3.0103;FS=15.240;MLEAC=1;MLEAF=0.500;MQ=44.00;MQRankSum=0.000;QD=5.63;ReadPosRankSum=-0.649;SOR=1.278	GT:AD:DP:GQ:PL	0/1:32,15:47:99:293,0,787
X	20162701	.	C	A	427.77	.	AC=1;AF=0.500;AN=2;BaseQRankSum=0.173;ClippingRankSum=0.000;DP=37;ExcessHet=3.0103;FS=1.378;MLEAC=1;MLEAF=0.500;MQ=43.72;MQRankSum=-0.538;QD=11.56;ReadPosRankSum=0.341;SOR=0.971	GT:AD:DP:GQ:PL	0/1:25,12:37:99:456,0,1304
X	20162703	.	C	G	427.77	.	AC=1;AF=0.500;AN=2;BaseQRankSum=0.931;ClippingRankSum=0.000;DP=38;ExcessHet=3.0103;FS=2.955;MLEAC=1;MLEAF=0.500;MQ=43.73;MQRankSum=-0.477;QD=11.26;ReadPosRankSum=-0.168;SOR=1.135	GT:AD:DP:GQ:PL	0/1:25,13:38:99:456,0,1304
X	20162813	.	G	C	109.77	.	AC=1;AF=0.500;AN=2;BaseQRankSum=-0.042;ClippingRankSum=0.000;DP=33;ExcessHet=3.0103;FS=8.742;MLEAC=1;MLEAF=0.500;MQ=41.08;MQRankSum=1.221;QD=3.33;ReadPosRankSum=-1.009;SOR=2.060	GT:AD:DP:GQ:PL	0/1:24,9:33:99:138,0,584
X	20162946	.	AT	A	45.73	.	AC=1;AF=0.500;AN=2;BaseQRankSum=-0.896;ClippingRankSum=0.000;DP=36;ExcessHet=3.0103;FS=0.000;MLEAC=1;MLEAF=0.500;MQ=41.74;MQRankSum=0.917;QD=1.27;ReadPosRankSum=0.705;SOR=0.569	GT:AD:DP:GQ:PL	0/1:28,8:36:83:83,0,607
X	20163018	.	C	T	163.77	.	AC=1;AF=0.500;AN=2;BaseQRankSum=-1.059;ClippingRankSum=0.000;DP=34;ExcessHet=3.0103;FS=0.000;MLEAC=1;MLEAF=0.500;MQ=41.12;MQRankSum=-0.611;QD=4.82;ReadPosRankSum=-0.064;SOR=0.859	GT:AD:DP:GQ:PL	0/1:27,7:34:99:192,0,1030
X	20163052	.	A	T	241.77	.	AC=1;AF=0.500;AN=2;BaseQRankSum=1.887;ClippingRankSum=0.000;DP=38;ExcessHet=3.0103;FS=1.463;MLEAC=1;MLEAF=0.500;MQ=41.14;MQRankSum=0.021;QD=6.36;ReadPosRankSum=-0.365;SOR=1.003	GT:AD:DP:GQ:PL	0/1:28,10:38:99:270,0,1044
X	20163088	.	T	C	135.77	.	AC=1;AF=0.500;AN=2;BaseQRankSum=-2.637;ClippingRankSum=0.000;DP=36;ExcessHet=3.0103;FS=11.357;MLEAC=1;MLEAF=0.500;MQ=40.65;MQRankSum=0.336;QD=3.77;ReadPosRankSum=0.124;SOR=1.461	GT:AD:DP:GQ:PL	0/1:26,10:36:99:164,0,641
X	20163196	.	T	C	201.77	.	AC=1;AF=0.500;AN=2;BaseQRankSum=2.655;ClippingRankSum=0.000;DP=39;ExcessHet=3.0103;FS=5.599;MLEAC=1;MLEAF=0.500;MQ=40.00;MQRankSum=1.145;QD=5.17;ReadPosRankSum=-0.073;SOR=1.795	GT:AD:DP:GQ:PL	0/1:27,12:39:99:230,0,605
X	20164984	.	A	T	49.77	.	AC=1;AF=0.500;AN=2;BaseQRankSum=0.967;ClippingRankSum=0.000;DP=3;ExcessHet=3.0103;FS=0.000;MLEAC=1;MLEAF=0.500;MQ=35.69;MQRankSum=-0.967;QD=16.59;ReadPosRankSum=0.967;SOR=1.179	GT:AD:DP:GQ:PL	0/1:1,2:3:78:78,0,78
X	20165022	.	G	T	205.77	.	AC=1;AF=0.500;AN=2;BaseQRankSum=-0.309;ClippingRankSum=0.000;DP=12;ExcessHet=3.0103;FS=0.000;MLEAC=1;MLEAF=0.500;MQ=38.79;MQRankSum=-2.670;QD=17.15;ReadPosRankSum=0.230;SOR=0.693	GT:AD:DP:GQ:PL	0/1:6,6:12:99:234,0,234
X	20165048	.	T	A	646.77	.	AC=2;AF=1.00;AN=2;DP=15;ExcessHet=3.0103;FS=0.000;MLEAC=2;MLEAF=1.00;MQ=39.89;QD=29.00;SOR=5.549	GT:AD:DP:GQ:PL	1/1:0,15:15:45:675,45,0
X	20165055	.	A	AT	322.73	.	AC=1;AF=0.500;AN=2;BaseQRankSum=0.086;ClippingRankSum=0.000;DP=15;ExcessHet=3.0103;FS=0.000;MLEAC=1;MLEAF=0.500;MQ=39.89;MQRankSum=3.091;QD=21.52;ReadPosRankSum=0.057;SOR=1.112	GT:AD:DP:GQ:PL	0/1:6,9:15:99:360,0,225
X	20165059	.	T	A	237.77	.	AC=1;AF=0.500;AN=2;BaseQRankSum=-1.280;ClippingRankSum=0.000;DP=16;ExcessHet=3.0103;FS=0.000;MLEAC=1;MLEAF=0.500;MQ=40.16;MQRankSum=-2.820;QD=14.86;ReadPosRankSum=-0.672;SOR=0.495	GT:AD:DP:GQ:PL	0/1:9,7:16:99:266,0,357
X	20165077	.	T	C	443.77	.	AC=1;AF=0.500;AN=2;BaseQRankSum=2.509;ClippingRankSum=0.000;DP=20;ExcessHet=3.0103;FS=0.000;MLEAC=1;MLEAF=0.500;MQ=40.96;MQRankSum=2.007;QD=22.19;ReadPosRankSum=-0.674;SOR=1.402	GT:AD:DP:GQ:PL	0/1:7,13:20:99:472,0,235
X	20165084	.	G	A	855.77	.	AC=2;AF=1.00;AN=2;DP=20;ExcessHet=3.0103;FS=0.000;MLEAC=2;MLEAF=1.00;MQ=40.96;QD=30.45;SOR=6.091	GT:AD:DP:GQ:PL	1/1:0,20:20:60:884,60,0
X	20165249	.	A	G	857.77	.	AC=2;AF=1.00;AN=2;DP=32;ExcessHet=3.0103;FS=0.000;MLEAC=2;MLEAF=1.00;MQ=39.99;QD=26.81;SOR=0.818	GT:AD:DP:GQ:PL	1/1:0,32:32:96:886,96,0
X	20165492	.	T	TC	1797.73	.	AC=2;AF=1.00;AN=2;DP=61;ExcessHet=3.0103;FS=0.000;MLEAC=2;MLEAF=1.00;MQ=43.94;QD=29.47;SOR=1.022	GT:AD:DP:GQ:PL	1/1:0,61:61:99:1835,186,0
X	20165546	.	C	T	387.77	.	AC=1;AF=0.500;AN=2;BaseQRankSum=1.795;ClippingRankSum=0.000;DP=64;ExcessHet=3.0103;FS=1.044;MLEAC=1;MLEAF=0.500;MQ=43.82;MQRankSum=-1.269;QD=6.06;ReadPosRankSum=-0.766;SOR=0.484	GT:AD:DP:GQ:PL	0/1:43,21:64:99:416,0,997
X	20165635	.	C	A	1923.77	.	AC=2;AF=1.00;AN=2;DP=68;ExcessHet=3.0103;FS=0.000;MLEAC=2;MLEAF=1.00;MQ=43.86;QD=28.29;SOR=0.949	GT:AD:DP:GQ:PL	1/1:0,68:68:99:1952,204,0
X	20166041	.	T	A	1623.77	.	AC=2;AF=1.00;AN=2;DP=59;ExcessHet=3.0103;FS=0.000;MLEAC=2;MLEAF=1.00;MQ=43.66;QD=27.52;SOR=0.796	GT:AD:DP:GQ:PL	1/1:0,59:59:99:1652,177,0
X	20166220	.	TTAGGAA	T	1572.73	.	AC=1;AF=0.500;AN=2;BaseQRankSum=0.614;ClippingRankSum=0.000;DP=71;ExcessHet=3.0103;FS=1.018;MLEAC=1;MLEAF=0.500;MQ=43.95;MQRankSum=1.415;QD=25.78;ReadPosRankSum=-0.544;SOR=0.718	GT:AD:DP:GQ:PL	0/1:21,40:61:99:1610,0,817
X	20166221	.	T	A	309.77	.	AC=1;AF=0.500;AN=2;BaseQRankSum=-0.391;ClippingRankSum=0.000;DP=67;ExcessHet=3.0103;FS=2.369;MLEAC=1;MLEAF=0.500;MQ=44.00;MQRankSum=0.000;QD=5.25;ReadPosRankSum=1.087;SOR=0.957	GT:AD:DP:GQ:PL	0/1:40,19:59:99:338,0,1623
X	20166229	.	G	C	1581.77	.	AC=1;AF=0.500;AN=2;BaseQRankSum=0.368;ClippingRankSum=0.000;DP=74;ExcessHet=3.0103;FS=0.000;MLEAC=1;MLEAF=0.500;MQ=43.95;MQRankSum=1.352;QD=25.11;SOR=0.709	GT:AD:DP:GQ:PL	0/1:23,40:63:99:1610,0,817
X	20166342	.	A	C	500.77	.	AC=1;AF=0.500;AN=2;BaseQRankSum=-0.805;ClippingRankSum=0.000;DP=55;ExcessHet=3.0103;FS=0.000;MLEAC=1;MLEAF=0.500;MQ=43.77;MQRankSum=1.838;QD=11.13;ReadPosRankSum=-0.216;SOR=0.593	GT:AD:DP:GQ:PL	0/1:22,23:45:99:529,0,505
X	20166396	.	C	G	363.77	.	AC=1;AF=0.500;AN=2;BaseQRankSum=-0.184;ClippingRankSum=0.000;DP=41;ExcessHet=3.0103;FS=0.000;MLEAC=1;MLEAF=0.500;MQ=43.88;MQRankSum=0.955;QD=9.09;ReadPosRankSum=1.079;SOR=0.765	GT:AD:DP:GQ:PL	0/1:22,18:40:99:392,0,519
X	20166539	.	A	G	578.77	.	AC=1;AF=0.500;AN=2;BaseQRankSum=3.484;ClippingRankSum=0.000;DP=51;ExcessHet=3.0103;FS=1.068;MLEAC=1;MLEAF=0.500;MQ=43.96;MQRankSum=-0.904;QD=11.35;ReadPosRankSum=1.233;SOR=0.922	GT:AD:DP:GQ:PL	0/1:24,27:51:99:607,0,486
X	20166662	.	T	C	624.77	.	AC=1;AF=0.500;AN=2;BaseQRankSum=-0.800;ClippingRankSum=0.000;DP=54;ExcessHet=3.0103;FS=5.626;MLEAC=1;MLEAF=0.500;MQ=43.85;MQRankSum=1.369;QD=11.57;ReadPosRankSum=-0.445;SOR=0.368	GT:AD:DP:GQ:PL	0/1:23,31:54:99:653,0,458
X	20166692	.	T	A	799.77	.	AC=1;AF=0.500;AN=2;BaseQRankSum=-0.547;ClippingRankSum=0.000;DP=54;ExcessHet=3.0103;FS=0.000;MLEAC=1;MLEAF=0.500;MQ=43.96;MQRankSum=0.000;QD=15.09;ReadPosRankSum=0.810;SOR=0.749	GT:AD:DP:GQ:PL	0/1:18,35:53:99:828,0,341
X	20167019	.	T	C	1330.77	.	AC=1;AF=0.500;AN=2;BaseQRankSum=-0.264;ClippingRankSum=0.000;DP=45;ExcessHet=3.0103;FS=7.226;MLEAC=1;MLEAF=0.500;MQ=43.83;MQRankSum=-0.052;QD=29.57;ReadPosRankSum=-0.327;SOR=0.735	GT:AD:DP:GQ:PL	0/1:12,33:45:99:1359,0,395
X	20167020	.	C	A	1330.77	.	AC=1;AF=0.500;AN=2;BaseQRankSum=4.005;ClippingRankSum=0.000;DP=46;ExcessHet=3.0103;FS=7.373;MLEAC=1;MLEAF=0.500;MQ=43.83;MQRankSum=-0.026;QD=28.93;ReadPosRankSum=-0.506;SOR=0.819	GT:AD:DP:GQ:PL	0/1:12,34:46:99:1359,0,395
X	20167102	.	A	C	762.77	.	AC=1;AF=0.500;AN=2;BaseQRankSum=0.386;ClippingRankSum=0.000;DP=50;ExcessHet=3.0103;FS=1.178;MLEAC=1;MLEAF=0.500;MQ=43.88;MQRankSum=-1.188;QD=15.26;ReadPosRankSum=-1.924;SOR=0.636	GT:AD:DP:GQ:PL	0/1:16,34:50:99:791,0,296
X	20167164	.	A	T	475.77	.	AC=1;AF=0.500;AN=2;BaseQRankSum=1.089;ClippingRankSum=0.000;DP=40;ExcessHet=3.0103;FS=2.843;MLEAC=1;MLEAF=0.500;MQ=44.00;MQRankSum=0.000;QD=11.89;ReadPosRankSum=0.946;SOR=0.916	GT:AD:DP:GQ:PL	0/1:16,24:40:99:504,0,310
X	20169231	.	C	T	521.77	.	AC=1;AF=0.500;AN=2;BaseQRankSum=-1.390;ClippingRankSum=0.000;DP=36;ExcessHet=3.0103;FS=1.399;MLEAC=1;MLEAF=0.500;MQ=44.00;MQRankSum=0.000;QD=14.49;ReadPosRankSum=-1.461;SOR=0.654	GT:AD:DP:GQ:PL	0/1:12,24:36:99:550,0,235
X	20170283	.	AG	A	277.73	.	AC=1;AF=0.500;AN=2;BaseQRankSum=-0.699;ClippingRankSum=0.000;DP=55;ExcessHet=3.0103;FS=0.000;MLEAC=1;MLEAF=0.500;MQ=43.96;MQRankSum=0.768;QD=5.34;ReadPosRankSum=1.290;SOR=0.588	GT:AD:DP:GQ:PL	0/1:34,18:52:99:315,0,743
X	20171404	.	G	T	428.77	.	AC=1;AF=0.500;AN=2;BaseQRankSum=-1.165;ClippingRankSum=0.000;DP=45;ExcessHet=3.0103;FS=4.288;MLEAC=1;MLEAF=0.500;MQ=43.29;MQRankSum=-0.032;QD=9.53;ReadPosRankSum=-0.642;SOR=1.289	GT:AD:DP:GQ:PL	0/1:23,22:45:99:457,0,492
X	20171859	.	A	G	406.77	.	AC=1;AF=0.500;AN=2;BaseQRankSum=1.034;ClippingRankSum=0.000;DP=15;ExcessHet=3.0103;FS=12.430;MLEAC=1;MLEAF=0.500;MQ=38.41;MQRankSum=-1.363;QD=27.12;ReadPosRankSum=0.957;SOR=4.977	GT:AD:DP:GQ:PL	0/1:4,11:15:91:435,0,91
X	20171869	.	A	G	412.77	.	AC=1;AF=0.500;AN=2;BaseQRankSum=1.492;ClippingRankSum=0.000;DP=12;ExcessHet=3.0103;FS=7.782;MLEAC=1;MLEAF=0.500;MQ=36.89;MQRankSum=-0.552;QD=34.40;ReadPosRankSum=0.897;SOR=4.804	GT:AD:DP:GQ:PL	0/1:2,10:12:51:441,0,51
X	20171894	.	A	G	230.96	.	AC=2;AF=1.00;AN=2;BaseQRankSum=1.220;ClippingRankSum=0.000;DP=11;ExcessHet=3.0103;FS=0.000;MLEAC=2;MLEAF=1.00;MQ=36.17;MQRankSum=0.488;QD=21.00;ReadPosRankSum=1.492;SOR=3.442	GT:AD:DP:GQ:PL	1/1:1,10:11:5:258,5,0
X	20171960	.	G	A	273.80	.	AC=2;AF=1.00;AN=2;DP=7;ExcessHet=3.0103;FS=0.000;MLEAC=2;MLEAF=1.00;MQ=33.55;QD=31.32;SOR=4.174	GT:AD:DP:GQ:PL	1/1:0,7:7:21:302,21,0
X	20171961	.	C	G	273.80	.	AC=2;AF=1.00;AN=2;DP=6;ExcessHet=3.0103;FS=0.000;MLEAC=2;MLEAF=1.00;MQ=33.12;QD=32.01;SOR=3.912	GT:AD:DP:GQ:PL	1/1:0,6:6:21:302,21,0
X	20172402	.	G	A	243.77	.	AC=1;AF=0.500;AN=2;BaseQRankSum=1.187;ClippingRankSum=0.000;DP=16;ExcessHet=3.0103;FS=0.000;MLEAC=1;MLEAF=0.500;MQ=41.32;MQRankSum=0.000;QD=15.24;ReadPosRankSum=1.754;SOR=1.609	GT:AD:DP:GQ:PL	0/1:5,11:16:81:272,0,81
X	20174258	.	T	C	1788.77	.	AC=2;AF=1.00;AN=2;DP=66;ExcessHet=3.0103;FS=0.000;MLEAC=2;MLEAF=1.00;MQ=40.39;QD=27.52;SOR=1.078	GT:AD:DP:GQ:PL	1/1:0,65:65:99:1817,195,0
X	20174491	.	C	A	1809.77	.	AC=2;AF=1.00;AN=2;BaseQRankSum=-0.706;ClippingRankSum=0.000;DP=69;ExcessHet=3.0103;FS=3.617;MLEAC=2;MLEAF=1.00;MQ=38.71;MQRankSum=1.181;QD=26.23;ReadPosRankSum=-0.427;SOR=0.707	GT:AD:DP:GQ:PL	1/1:1,68:69:99:1838,162,0
X	20174923	.	T	A	45.77	.	AC=1;AF=0.500;AN=2;BaseQRankSum=1.108;ClippingRankSum=0.000;DP=28;ExcessHet=3.0103;FS=0.000;MLEAC=1;MLEAF=0.500;MQ=34.74;MQRankSum=0.301;QD=1.63;ReadPosRankSum=-0.300;SOR=0.484	GT:AD:DP:GQ:PL	0/1:23,5:28:74:74,0,552
X	20214801	.	T	A	40.77	.	AC=1;AF=0.500;AN=2;BaseQRankSum=1.036;ClippingRankSum=0.000;DP=5;ExcessHet=3.0103;FS=3.979;MLEAC=1;MLEAF=0.500;MQ=44.00;MQRankSum=0.000;QD=8.15;ReadPosRankSum=-1.645;SOR=0.859	GT:AD:DP:GQ:PL	0/1:2,3:5:39:69,0,39
X	20216508	.	G	A	36.74	.	AC=2;AF=1.00;AN=2;DP=2;ExcessHet=3.0103;FS=0.000;MLEAC=2;MLEAF=1.00;MQ=44.00;QD=18.37;SOR=0.693	GT:AD:DP:GQ:PL	1/1:0,2:2:6:64,6,0
X	20216517	.	G	A	36.74	.	AC=2;AF=1.00;AN=2;DP=2;ExcessHet=3.0103;FS=0.000;MLEAC=2;MLEAF=1.00;MQ=44.00;QD=18.37;SOR=0.693	GT:AD:DP:GQ:PL	1/1:0,2:2:6:64,6,0
X	20220594	.	G	C	49.77	.	AC=1;AF=0.500;AN=2;BaseQRankSum=-0.674;ClippingRankSum=0.000;DP=5;ExcessHet=3.0103;FS=0.000;MLEAC=1;MLEAF=0.500;MQ=36.27;MQRankSum=1.383;QD=12.44;ReadPosRankSum=0.674;SOR=0.693	GT:AD:DP:GQ:PL	0/1:2,2:4:78:78,0,110
X	20220611	.	G	A	49.77	.	AC=1;AF=0.500;AN=2;BaseQRankSum=0.000;ClippingRankSum=0.000;DP=5;ExcessHet=3.0103;FS=0.000;MLEAC=1;MLEAF=0.500;MQ=36.27;MQRankSum=1.383;QD=12.44;ReadPosRankSum=0.674;SOR=0.693	GT:AD:DP:GQ:PL	0/1:2,2:4:78:78,0,110
X	20230934	.	A	T	167.77	.	AC=1;AF=0.500;AN=2;BaseQRankSum=-1.824;ClippingRankSum=0.000;DP=12;ExcessHet=3.0103;FS=13.424;MLEAC=1;MLEAF=0.500;MQ=42.39;MQRankSum=0.379;QD=13.98;ReadPosRankSum=-0.137;SOR=4.610	GT:AD:DP:GQ:PL	0/1:3,9:12:52:196,0,52
X	20231040	.	GGAGA	G	961.73	.	AC=2;AF=1.00;AN=2;DP=25;ExcessHet=3.0103;FS=0.000;MLEAC=2;MLEAF=1.00;MQ=41.99;QD=25.34;SOR=1.426	GT:AD:DP:GQ:PL	1/1:0,23:23:69:999,69,0
X	20231613	.	A	C	1104.77	.	AC=1;AF=0.500;AN=2;BaseQRankSum=1.575;ClippingRankSum=0.000;DP=56;ExcessHet=3.0103;FS=7.653;MLEAC=1;MLEAF=0.500;MQ=37.27;MQRankSum=-0.207;QD=20.46;ReadPosRankSum=3.271;SOR=1.092	GT:AD:DP:GQ:PL	0/1:25,29:54:99:1133,0,1043
X	20231629	.	C	T	1164.77	.	AC=1;AF=0.500;AN=2;BaseQRankSum=-0.183;ClippingRankSum=0.000;DP=53;ExcessHet=3.0103;FS=4.116;MLEAC=1;MLEAF=0.500;MQ=36.96;MQRankSum=-0.130;QD=22.84;ReadPosRankSum=-1.308;SOR=1.119	GT:AD:DP:GQ:PL	0/1:20,31:51:99:1193,0,933
X	20232821	.	C	CAA	65.73	.	AC=1;AF=0.500;AN=2;BaseQRankSum=0.224;ClippingRankSum=0.000;DP=42;ExcessHet=3.0103;FS=3.640;MLEAC=1;MLEAF=0.500;MQ=44.00;MQRankSum=0.000;QD=1.88;ReadPosRankSum=-0.654;SOR=0.247	GT:AD:DP:GQ:PL	0/1:27,8:35:99:103,0,644
X	20234624	.	T	G	99.77	.	AC=1;AF=0.500;AN=2;BaseQRankSum=1.061;ClippingRankSum=0.000;DP=12;ExcessHet=3.0103;FS=0.000;MLEAC=1;MLEAF=0.500;MQ=33.47;MQRankSum=3.087;QD=8.31;ReadPosRankSum=0.089;SOR=0.941	GT:AD:DP:GQ:PL	0/1:8,4:12:99:128,0,481
X	20234634	.	T	G	67.77	.	AC=1;AF=0.500;AN=2;BaseQRankSum=0.191;ClippingRankSum=0.000;DP=11;ExcessHet=3.0103;FS=0.000;MLEAC=1;MLEAF=0.500;MQ=32.34;MQRankSum=2.744;QD=6.16;ReadPosRankSum=0.577;SOR=0.693	GT:AD:DP:GQ:PL	0/1:8,3:11:96:96,0,623
X	20234642	.	A	AGGAGC	58.73	.	AC=1;AF=0.500;AN=2;BaseQRankSum=-0.088;ClippingRankSum=0.000;DP=13;ExcessHet=3.0103;FS=0.000;MLEAC=1;MLEAF=0.500;MQ=33.36;MQRankSum=2.229;QD=4.52;ReadPosRankSum=0.507;SOR=1.022	GT:AD:DP:GQ:PL	0/1:10,3:13:96:96,0,650
X	20234702	.	G	A	73.77	.	AC=1;AF=0.500;AN=2;BaseQRankSum=0.925;ClippingRankSum=0.000;DP=23;ExcessHet=3.0103;FS=0.000;MLEAC=1;MLEAF=0.500;MQ=33.28;MQRankSum=2.856;QD=3.21;ReadPosRankSum=-0.176;SOR=1.002	GT:AD:DP:GQ:PL	0/1:17,6:23:99:102,0,405
X	20235141	.	G	A	621.77	.	AC=1;AF=0.500;AN=2;BaseQRankSum=2.483;ClippingRankSum=0.000;DP=47;ExcessHet=3.0103;FS=2.591;MLEAC=1;MLEAF=0.500;MQ=41.50;MQRankSum=-0.743;QD=13.23;ReadPosRankSum=-1.019;SOR=0.321	GT:AD:DP:GQ:PL	0/1:19,28:47:99:650,0,335
X	20235732	.	GGCGGGCCAA	G	524.73	.	AC=1;AF=0.500;AN=2;BaseQRankSum=-0.299;ClippingRankSum=0.000;DP=54;ExcessHet=3.0103;FS=8.971;MLEAC=1;MLEAF=0.500;MQ=44.00;MQRankSum=0.000;QD=10.71;ReadPosRankSum=-0.452;SOR=1.036	GT:AD:DP:GQ:PL	0/1:33,16:49:99:562,0,3209
X	20235918	.	G	T	312.77	.	AC=1;AF=0.500;AN=2;BaseQRankSum=0.097;ClippingRankSum=0.000;DP=47;ExcessHet=3.0103;FS=27.304;MLEAC=1;MLEAF=0.500;MQ=43.96;MQRankSum=0.797;QD=6.65;ReadPosRankSum=-1.363;SOR=2.079	GT:AD:DP:GQ:PL	0/1:30,17:47:99:341,0,724
X	20236615	.	T	TATTATTA	481.73	.	AC=1;AF=0.500;AN=2;BaseQRankSum=-0.761;ClippingRankSum=0.000;DP=39;ExcessHet=3.0103;FS=8.272;MLEAC=1;MLEAF=0.500;MQ=42.29;MQRankSum=1.540;QD=15.54;ReadPosRankSum=1.583;SOR=1.492	GT:AD:DP:GQ:PL	0/1:18,13:31:99:519,0,794
X	20236792	.	T	A	693.77	.	AC=1;AF=0.500;AN=2;BaseQRankSum=-1.039;ClippingRankSum=0.000;DP=54;ExcessHet=3.0103;FS=1.114;MLEAC=1;MLEAF=0.500;MQ=43.48;MQRankSum=1.064;QD=13.60;ReadPosRankSum=-0.491;SOR=1.044	GT:AD:DP:GQ:PL	0/1:20,31:51:99:722,0,429
X	20237582	.	G	A	269.77	.	AC=1;AF=0.500;AN=2;BaseQRankSum=2.052;ClippingRankSum=0.000;DP=36;ExcessHet=3.0103;FS=1.321;MLEAC=1;MLEAF=0.500;MQ=44.00;MQRankSum=0.000;QD=7.49;ReadPosRankSum=0.283;SOR=0.467	GT:AD:DP:GQ:PL	0/1:22,14:36:99:298,0,497
X	20237758	.	A	G	150.77	.	AC=1;AF=0.500;AN=2;BaseQRankSum=-2.593;ClippingRankSum=0.000;DP=28;ExcessHet=3.0103;FS=0.000;MLEAC=1;MLEAF=0.500;MQ=44.00;MQRankSum=0.000;QD=5.38;ReadPosRankSum=0.399;SOR=0.838	GT:AD:DP:GQ:PL	0/1:18,10:28:99:179,0,442
X	20237783	.	C	A	176.77	.	AC=1;AF=0.500;AN=2;BaseQRankSum=1.799;ClippingRankSum=0.000;DP=31;ExcessHet=3.0103;FS=1.515;MLEAC=1;MLEAF=0.500;MQ=43.94;MQRankSum=0.000;QD=5.89;ReadPosRankSum=-2.702;SOR=0.392	GT:AD:DP:GQ:PL	0/1:20,10:30:99:205,0,463
X	20238276	.	A	AC	297.73	.	AC=2;AF=1.00;AN=2;DP=16;ExcessHet=3.0103;FS=0.000;MLEAC=2;MLEAF=1.00;MQ=42.14;QD=27.07;SOR=0.859	GT:AD:DP:GQ:PL	1/1:0,11:11:33:335,33,0
X	20238287	.	T	C	83.77	.	AC=1;AF=0.500;AN=2;BaseQRankSum=-1.924;ClippingRankSum=0.000;DP=12;ExcessHet=3.0103;FS=28.987;MLEAC=1;MLEAF=0.500;MQ=41.51;MQRankSum=-2.572;QD=6.98;ReadPosRankSum=-1.276;SOR=3.584	GT:AD:DP:GQ:PL	0/1:7,5:12:99:112,0,329
X	20238292	.	T	C	72.77	.	AC=1;AF=0.500;AN=2;BaseQRankSum=-1.644;ClippingRankSum=0.000;DP=18;ExcessHet=3.0103;FS=31.547;MLEAC=1;MLEAF=0.500;MQ=42.35;MQRankSum=-3.485;QD=4.04;ReadPosRankSum=0.247;SOR=3.584	GT:AD:DP:GQ:PL	0/1:13,5:18:99:101,0,387
X	20238410	.	T	A	94.77	.	AC=1;AF=0.500;AN=2;BaseQRankSum=-1.768;ClippingRankSum=0.000;DP=31;ExcessHet=3.0103;FS=1.927;MLEAC=1;MLEAF=0.500;MQ=43.53;MQRankSum=0.901;QD=3.06;ReadPosRankSum=-0.264;SOR=1.514	GT:AD:DP:GQ:PL	0/1:23,8:31:99:123,0,547
X	20238560	.	A	C	377.77	.	AC=1;AF=0.500;AN=2;BaseQRankSum=0.785;ClippingRankSum=0.000;DP=51;ExcessHet=3.0103;FS=0.000;MLEAC=1;MLEAF=0.500;MQ=43.86;MQRankSum=-1.205;QD=7.41;ReadPosRankSum=0.288;SOR=0.569	GT:AD:DP:GQ:PL	0/1:31,20:51:99:406,0,699
X	20238724	.	G	A	352.77	.	AC=1;AF=0.500;AN=2;BaseQRankSum=-0.765;ClippingRankSum=0.000;DP=49;ExcessHet=3.0103;FS=2.547;MLEAC=1;MLEAF=0.500;MQ=43.85;MQRankSum=0.838;QD=7.20;ReadPosRankSum=0.489;SOR=0.518	GT:AD:DP:GQ:PL	0/1:30,19:49:99:381,0,692
X	20239316	.	ATT	A	935.73	.	AC=1;AF=0.500;AN=2;BaseQRankSum=-2.083;ClippingRankSum=0.000;DP=53;ExcessHet=3.0103;FS=2.323;MLEAC=1;MLEAF=0.500;MQ=43.83;MQRankSum=-1.069;QD=17.66;ReadPosRankSum=1.594;SOR=0.404	GT:AD:DP:GQ:PL	0/1:27,26:53:99:973,0,1030
X	20239323	.	G	A	954.77	.	AC=1;AF=0.500;AN=2;BaseQRankSum=1.507;ClippingRankSum=0.000;DP=48;ExcessHet=3.0103;FS=1.117;MLEAC=1;MLEAF=0.500;MQ=43.82;MQRankSum=-1.033;QD=19.89;ReadPosRankSum=0.939;SOR=0.740	GT:AD:DP:GQ:PL	0/1:24,24:48:99:983,0,930
X	20239327	.	A	T	932.77	.	AC=1;AF=0.500;AN=2;BaseQRankSum=-2.586;ClippingRankSum=0.000;DP=48;ExcessHet=3.0103;FS=2.379;MLEAC=1;MLEAF=0.500;MQ=43.82;MQRankSum=-0.948;QD=19.43;ReadPosRankSum=0.041;SOR=0.575	GT:AD:DP:GQ:PL	0/1:23,25:48:99:961,0,933
X	20239338	.	T	TATTC	107.73	.	AC=1;AF=0.500;AN=2;BaseQRankSum=-2.026;ClippingRankSum=0.000;DP=45;ExcessHet=3.0103;FS=0.000;MLEAC=1;MLEAF=0.500;MQ=43.80;MQRankSum=0.184;QD=2.69;ReadPosRankSum=-0.922;SOR=0.738	GT:AD:DP:GQ:PL	0/1:25,15:40:99:145,0,821
X	20239342	.	C	T	767.73	.	AC=1;AF=0.500;AN=2;BaseQRankSum=0.754;ClippingRankSum=0.000;DP=45;ExcessHet=3.0103;FS=4.815;MLEAC=1;MLEAF=0.500;MQ=43.80;MQRankSum=-0.514;QD=18.28;ReadPosRankSum=-1.581;SOR=0.799	GT:AD:DP:GQ:PL	0/1:20,22:42:99:805,0,707
X	20239380	.	G	A	461.77	.	AC=1;AF=0.500;AN=2;BaseQRankSum=-0.447;ClippingRankSum=0.000;DP=40;ExcessHet=3.0103;FS=1.222;MLEAC=1;MLEAF=0.500;MQ=43.90;MQRankSum=0.180;QD=11.54;ReadPosRankSum=-1.197;SOR=0.483	GT:AD:DP:GQ:PL	0/1:18,22:40:99:490,0,402
X	20239422	.	T	C	366.77	.	AC=1;AF=0.500;AN=2;BaseQRankSum=-2.239;ClippingRankSum=0.000;DP=35;ExcessHet=3.0103;FS=0.000;MLEAC=1;MLEAF=0.500;MQ=43.94;MQRankSum=1.147;QD=10.48;ReadPosRankSum=1.375;SOR=0.573	GT:AD:DP:GQ:PL	0/1:16,19:35:99:395,0,359
X	20239471	.	T	C	543.77	.	AC=1;AF=0.500;AN=2;BaseQRankSum=-2.411;ClippingRankSum=0.000;DP=41;ExcessHet=3.0103;FS=1.230;MLEAC=1;MLEAF=0.500;MQ=43.44;MQRankSum=-0.597;QD=13.26;ReadPosRankSum=0.214;SOR=0.490	GT:AD:DP:GQ:PL	0/1:16,25:41:99:572,0,318
X	20239949	.	C	CT	232.73	.	AC=1;AF=0.500;AN=2;BaseQRankSum=0.431;ClippingRankSum=0.000;DP=47;ExcessHet=3.0103;FS=1.226;MLEAC=1;MLEAF=0.500;MQ=42.87;MQRankSum=-0.031;QD=5.54;ReadPosRankSum=1.936;SOR=0.489	GT:AD:DP:GQ:PL	0/1:24,18:42:99:270,0,344
X	20240038	.	T	A	718.77	.	AC=1;AF=0.500;AN=2;BaseQRankSum=1.944;ClippingRankSum=0.000;DP=33;ExcessHet=3.0103;FS=0.000;MLEAC=1;MLEAF=0.500;MQ=43.23;MQRankSum=-1.096;QD=21.78;ReadPosRankSum=1.309;SOR=0.495	GT:AD:DP:GQ:PL	0/1:13,20:33:99:747,0,503
X	20240049	.	G	A	691.77	.	AC=1;AF=0.500;AN=2;BaseQRankSum=2.881;ClippingRankSum=0.000;DP=31;ExcessHet=3.0103;FS=0.000;MLEAC=1;MLEAF=0.500;MQ=43.58;MQRankSum=-1.483;QD=22.32;ReadPosRankSum=0.982;SOR=0.693	GT:AD:DP:GQ:PL	0/1:13,18:31:99:720,0,506
X	20240099	.	G	A	613.77	.	AC=1;AF=0.500;AN=2;BaseQRankSum=1.672;ClippingRankSum=0.000;DP=45;ExcessHet=3.0103;FS=2.597;MLEAC=1;MLEAF=0.500;MQ=44.00;MQRankSum=0.000;QD=13.64;ReadPosRankSum=-1.577;SOR=0.781	GT:AD:DP:GQ:PL	0/1:18,27:45:99:642,0,351
X	20240195	.	C	T	757.77	.	AC=1;AF=0.500;AN=2;BaseQRankSum=3.373;ClippingRankSum=0.000;DP=55;ExcessHet=3.0103;FS=0.000;MLEAC=1;MLEAF=0.500;MQ=44.00;MQRankSum=0.000;QD=13.78;ReadPosRankSum=0.557;SOR=0.821	GT:AD:DP:GQ:PL	0/1:22,33:55:99:786,0,450
X	20240590	.	G	A	736.77	.	AC=1;AF=0.500;AN=2;BaseQRankSum=2.138;ClippingRankSum=0.000;DP=53;ExcessHet=3.0103;FS=7.971;MLEAC=1;MLEAF=0.500;MQ=43.96;MQRankSum=-0.772;QD=13.90;ReadPosRankSum=1.042;SOR=0.636	GT:AD:DP:GQ:PL	0/1:21,32:53:99:765,0,449
X	20240678	.	C	A	895.77	.	AC=1;AF=0.500;AN=2;BaseQRankSum=0.698;ClippingRankSum=0.000;DP=58;ExcessHet=3.0103;FS=4.082;MLEAC=1;MLEAF=0.500;MQ=43.97;MQRankSum=-0.642;QD=15.72;ReadPosRankSum=-0.747;SOR=0.277	GT:AD:DP:GQ:PL	0/1:18,39:57:99:924,0,319
X	20240696	.	G	T	984.77	.	AC=1;AF=0.500;AN=2;BaseQRankSum=0.148;ClippingRankSum=0.000;DP=61;ExcessHet=3.0103;FS=3.934;MLEAC=1;MLEAF=0.500;MQ=43.94;MQRankSum=-0.897;QD=16.14;ReadPosRankSum=-0.097;SOR=0.321	GT:AD:DP:GQ:PL	0/1:18,43:61:99:1013,0,314
X	20240800	.	CT	C	1132.73	.	AC=1;AF=0.500;AN=2;BaseQRankSum=-1.870;ClippingRankSum=0.000;DP=46;ExcessHet=3.0103;FS=9.277;MLEAC=1;MLEAF=0.500;MQ=44.00;MQRankSum=0.000;QD=25.17;ReadPosRankSum=1.115;SOR=0.251	GT:AD:DP:GQ:PL	0/1:16,29:45:99:1170,0,2355
X	20240802	.	AG	A	1174.73	.	AC=1;AF=0.500;AN=2;BaseQRankSum=1.801;ClippingRankSum=0.000;DP=45;ExcessHet=3.0103;FS=9.277;MLEAC=1;MLEAF=0.500;MQ=44.00;MQRankSum=0.000;QD=26.11;ReadPosRankSum=0.889;SOR=0.251	GT:AD:DP:GQ:PL	0/1:16,29:45:99:1212,0,2352
X	20240804	.	CTT	C	1216.73	.	AC=1;AF=0.500;AN=2;BaseQRankSum=-2.934;ClippingRankSum=0.000;DP=46;ExcessHet=3.0103;FS=8.994;MLEAC=1;MLEAF=0.500;MQ=44.00;MQRankSum=0.000;QD=26.45;ReadPosRankSum=-1.532;SOR=0.138	GT:AD:DP:GQ:PL	0/1:16,30:46:99:1254,0,2349
X	20240809	.	C	A	1225.77	.	AC=1;AF=0.500;AN=2;BaseQRankSum=0.646;ClippingRankSum=0.000;DP=47;ExcessHet=3.0103;FS=6.794;MLEAC=1;MLEAF=0.500;MQ=44.00;MQRankSum=0.000;QD=26.08;ReadPosRankSum=-0.450;SOR=0.154	GT:AD:DP:GQ:PL	0/1:16,31:47:99:1254,0,2334
X	20240810	.	G	A	1225.77	.	AC=1;AF=0.500;AN=2;BaseQRankSum=0.625;ClippingRankSum=0.000;DP=47;ExcessHet=3.0103;FS=6.794;MLEAC=1;MLEAF=0.500;MQ=44.00;MQRankSum=0.000;QD=26.08;ReadPosRankSum=-1.618;SOR=0.154	GT:AD:DP:GQ:PL	0/1:16,31:47:99:1254,0,2334
X	20241824	.	C	T	1606.77	.	AC=2;AF=1.00;AN=2;DP=59;ExcessHet=3.0103;FS=0.000;MLEAC=2;MLEAF=1.00;MQ=43.97;QD=27.23;SOR=0.726	GT:AD:DP:GQ:PL	1/1:0,59:59:99:1635,176,0
X	20242269	.	T	A	1145.77	.	AC=2;AF=1.00;AN=2;DP=43;ExcessHet=3.0103;FS=0.000;MLEAC=2;MLEAF=1.00;MQ=43.91;QD=26.65;SOR=0.836	GT:AD:DP:GQ:PL	1/1:0,43:43:99:1174,128,0
X	20242547	.	C	G	940.77	.	AC=1;AF=0.500;AN=2;BaseQRankSum=-0.493;ClippingRankSum=0.000;DP=58;ExcessHet=3.0103;FS=0.000;MLEAC=1;MLEAF=0.500;MQ=44.00;MQRankSum=0.000;QD=16.50;ReadPosRankSum=1.749;SOR=0.832	GT:AD:DP:GQ:PL	0/1:31,26:57:99:969,0,1310
X	20242569	.	A	C	1028.77	.	AC=1;AF=0.500;AN=2;BaseQRankSum=-1.100;ClippingRankSum=0.000;DP=56;ExcessHet=3.0103;FS=0.000;MLEAC=1;MLEAF=0.500;MQ=44.00;MQRankSum=0.000;QD=18.70;ReadPosRankSum=-0.690;SOR=0.577	GT:AD:DP:GQ:PL	0/1:25,30:55:99:1057,0,1173
X	20242798	.	T	C	437.77	.	AC=1;AF=0.500;AN=2;BaseQRankSum=-2.538;ClippingRankSum=0.000;DP=51;ExcessHet=3.0103;FS=1.064;MLEAC=1;MLEAF=0.500;MQ=44.00;MQRankSum=0.000;QD=8.58;ReadPosRankSum=-0.198;SOR=0.542	GT:AD:DP:GQ:PL	0/1:28,23:51:99:466,0,647
X	20243118	.	T	TATTTAA	673.73	.	AC=1;AF=0.500;AN=2;BaseQRankSum=-2.880;ClippingRankSum=0.000;DP=46;ExcessHet=3.0103;FS=11.838;MLEAC=1;MLEAF=0.500;MQ=43.91;MQRankSum=-0.193;QD=14.97;ReadPosRankSum=-2.496;SOR=2.419	GT:AD:DP:GQ:PL	0/1:26,19:45:99:711,0,1631
X	20243326	.	T	A	167.77	.	AC=1;AF=0.500;AN=2;BaseQRankSum=0.703;ClippingRankSum=0.000;DP=34;ExcessHet=3.0103;FS=0.000;MLEAC=1;MLEAF=0.500;MQ=43.80;MQRankSum=-1.197;QD=4.93;ReadPosRankSum=-0.611;SOR=0.794	GT:AD:DP:GQ:PL	0/1:23,11:34:99:196,0,513
X	20243787	.	T	C	502.77	.	AC=1;AF=0.500;AN=2;BaseQRankSum=0.733;ClippingRankSum=0.000;DP=57;ExcessHet=3.0103;FS=7.875;MLEAC=1;MLEAF=0.500;MQ=42.13;MQRankSum=1.269;QD=8.82;ReadPosRankSum=-0.187;SOR=0.184	GT:AD:DP:GQ:PL	0/1:32,25:57:99:531,0,730
X	20243913	.	A	T	320.77	.	AC=1;AF=0.500;AN=2;BaseQRankSum=2.540;ClippingRankSum=0.000;DP=44;ExcessHet=3.0103;FS=1.205;MLEAC=1;MLEAF=0.500;MQ=39.71;MQRankSum=1.350;QD=7.29;ReadPosRankSum=0.999;SOR=0.639	GT:AD:DP:GQ:PL	0/1:27,17:44:99:349,0,619
X	20244235	.	T	A	1230.77	.	AC=2;AF=1.00;AN=2;DP=45;ExcessHet=3.0103;FS=0.000;MLEAC=2;MLEAF=1.00;MQ=42.86;QD=27.35;SOR=0.737	GT:AD:DP:GQ:PL	1/1:0,45:45:99:1259,135,0
X	20244293	.	AGCAACAAT	A	613.73	.	AC=1;AF=0.500;AN=2;BaseQRankSum=1.602;ClippingRankSum=0.000;DP=43;ExcessHet=3.0103;FS=7.052;MLEAC=1;MLEAF=0.500;MQ=43.39;MQRankSum=-1.555;QD=16.15;ReadPosRankSum=0.941;SOR=1.711	GT:AD:DP:GQ:PL	0/1:21,17:38:99:651,0,830
X	20244378	.	C	CA	84.73	.	AC=1;AF=0.500;AN=2;BaseQRankSum=-0.531;ClippingRankSum=0.000;DP=46;ExcessHet=3.0103;FS=1.351;MLEAC=1;MLEAF=0.500;MQ=43.43;MQRankSum=-1.625;QD=2.02;ReadPosRankSum=0.460;SOR=0.454	GT:AD:DP:GQ:PL	0/1:31,11:42:99:122,0,1121
X	20244379	.	C	A	463.77	.	AC=1;AF=0.500;AN=2;BaseQRankSum=1.731;ClippingRankSum=0.000;DP=45;ExcessHet=3.0103;FS=0.000;MLEAC=1;MLEAF=0.500;MQ=43.37;MQRankSum=-2.317;QD=10.54;ReadPosRankSum=-0.392;SOR=0.527	GT:AD:DP:GQ:PL	0/1:28,16:44:99:492,0,647
X	20244421	.	GA	G	463.73	.	AC=1;AF=0.500;AN=2;BaseQRankSum=0.113;ClippingRankSum=0.000;DP=60;ExcessHet=3.0103;FS=7.504;MLEAC=1;MLEAF=0.500;MQ=43.56;MQRankSum=-1.648;QD=8.14;ReadPosRankSum=-1.110;SOR=1.708	GT:AD:DP:GQ:PL	0/1:33,24:57:99:501,0,628
X	20244488	.	T	G	450.77	.	AC=1;AF=0.500;AN=2;BaseQRankSum=-1.990;ClippingRankSum=0.000;DP=58;ExcessHet=3.0103;FS=3.633;MLEAC=1;MLEAF=0.500;MQ=43.71;MQRankSum=-0.228;QD=7.91;ReadPosRankSum=-0.307;SOR=1.189	GT:AD:DP:GQ:PL	0/1:33,24:57:99:479,0,738
X	20244551	.	GT	G	284.73	.	AC=1;AF=0.500;AN=2;BaseQRankSum=1.884;ClippingRankSum=0.000;DP=59;ExcessHet=3.0103;FS=11.630;MLEAC=1;MLEAF=0.500;MQ=43.81;MQRankSum=-0.603;QD=6.06;ReadPosRankSum=0.554;SOR=2.400	GT:AD:DP:GQ:PL	0/1:24,23:47:99:322,0,398
X	20245148	.	ATATG	A	1200.73	.	AC=1;AF=0.500;AN=2;BaseQRankSum=-1.871;ClippingRankSum=0.000;DP=60;ExcessHet=3.0103;FS=6.817;MLEAC=1;MLEAF=0.500;MQ=43.75;MQRankSum=-1.902;QD=20.01;ReadPosRankSum=-0.213;SOR=0.717	GT:AD:DP:GQ:PL	0/1:28,32:60:99:1238,0,1061
X	20245188	.	T	C	606.77	.	AC=1;AF=0.500;AN=2;BaseQRankSum=-0.731;ClippingRankSum=0.000;DP=55;ExcessHet=3.0103;FS=1.026;MLEAC=1;MLEAF=0.500;MQ=43.72;MQRankSum=-2.001;QD=11.03;ReadPosRankSum=1.550;SOR=0.778	GT:AD:DP:GQ:PL	0/1:27,28:55:99:635,0,606
X	20245256	.	C	CGAATT	2028.73	.	AC=2;AF=1.00;AN=2;DP=48;ExcessHet=3.0103;FS=0.000;MLEAC=2;MLEAF=1.00;MQ=43.59;QD=30.95;SOR=1.085	GT:AD:DP:GQ:PL	1/1:0,46:46:99:2066,147,0
X	20245292	.	G	A	1197.77	.	AC=2;AF=1.00;AN=2;DP=46;ExcessHet=3.0103;FS=0.000;MLEAC=2;MLEAF=1.00;MQ=43.63;QD=26.62;SOR=2.059	GT:AD:DP:GQ:PL	1/1:0,45:45:99:1226,135,0
X	20245353	.	A	T	782.77	.	AC=1;AF=0.500;AN=2;BaseQRankSum=-1.816;ClippingRankSum=0.000;DP=53;ExcessHet=3.0103;FS=0.000;MLEAC=1;MLEAF=0.500;MQ=43.74;MQRankSum=-0.333;QD=15.05;ReadPosRankSum=0.535;SOR=0.838	GT:AD:DP:GQ:PL	0/1:18,34:52:99:811,0,360
X	20245412	.	T	G	476.77	.	AC=1;AF=0.500;AN=2;BaseQRankSum=-1.826;ClippingRankSum=0.000;DP=58;ExcessHet=3.0103;FS=3.717;MLEAC=1;MLEAF=0.500;MQ=43.73;MQRankSum=0.388;QD=8.22;ReadPosRankSum=-0.071;SOR=0.627	GT:AD:DP:GQ:PL	0/1:34,24:58:99:505,0,813
X	20245469	.	A	G	538.77	.	AC=1;AF=0.500;AN=2;BaseQRankSum=0.588;ClippingRankSum=0.000;DP=55;ExcessHet=3.0103;FS=0.000;MLEAC=1;MLEAF=0.500;MQ=43.69;MQRankSum=-0.218;QD=9.80;ReadPosRankSum=0.809;SOR=0.830	GT:AD:DP:GQ:PL	0/1:29,26:55:99:567,0,632
X	20245488	.	ATATG	A	2640.73	.	AC=2;AF=1.00;AN=2;DP=62;ExcessHet=3.0103;FS=0.000;MLEAC=2;MLEAF=1.00;MQ=43.72;QD=28.68;SOR=1.160	GT:AD:DP:GQ:PL	1/1:0,60:60:99:2678,181,0
X	20245562	.	T	C	516.77	.	AC=1;AF=0.500;AN=2;BaseQRankSum=-0.417;ClippingRankSum=0.000;DP=43;ExcessHet=3.0103;FS=4.522;MLEAC=1;MLEAF=0.500;MQ=43.75;MQRankSum=-0.649;QD=12.30;ReadPosRankSum=0.295;SOR=0.255	GT:AD:DP:GQ:PL	0/1:18,24:42:99:545,0,366
X	20245795	.	C	CACTTT	1695.73	.	AC=1;AF=0.500;AN=2;BaseQRankSum=-1.356;ClippingRankSum=0.000;DP=65;ExcessHet=3.0103;FS=0.000;MLEAC=1;MLEAF=0.500;MQ=42.92;MQRankSum=-5.381;QD=26.92;ReadPosRankSum=-0.693;SOR=0.743	GT:AD:DP:GQ:PL	0/1:23,40:63:99:1733,0,2460
X	20245796	.	G	GGC	1695.73	.	AC=1;AF=0.500;AN=2;BaseQRankSum=-1.452;ClippingRankSum=0.000;DP=63;ExcessHet=3.0103;FS=0.000;MLEAC=1;MLEAF=0.500;MQ=42.89;MQRankSum=-5.381;QD=26.92;ReadPosRankSum=-0.771;SOR=0.743	GT:AD:DP:GQ:PL	0/1:23,40:63:99:1733,0,2460
X	20245797	.	T	C	1704.77	.	AC=1;AF=0.500;AN=2;BaseQRankSum=0.722;ClippingRankSum=0.000;DP=65;ExcessHet=3.0103;FS=0.000;MLEAC=1;MLEAF=0.500;MQ=42.85;MQRankSum=-5.485;QD=26.23;ReadPosRankSum=-1.228;SOR=0.702	GT:AD:DP:GQ:PL	0/1:23,42:65:99:1733,0,2460
X	20245816	.	T	A	1698.77	.	AC=1;AF=0.500;AN=2;BaseQRankSum=-0.179;ClippingRankSum=0.000;DP=69;ExcessHet=3.0103;FS=0.000;MLEAC=1;MLEAF=0.500;MQ=42.91;MQRankSum=-5.645;QD=24.62;ReadPosRankSum=-1.914;SOR=0.700	GT:AD:DP:GQ:PL	0/1:26,43:69:99:1727,0,3515
X	20245817	.	GTCGTTTGTGT	G	1683.73	.	AC=1;AF=0.500;AN=2;BaseQRankSum=0.037;ClippingRankSum=0.000;DP=71;ExcessHet=3.0103;FS=0.935;MLEAC=1;MLEAF=0.500;MQ=42.94;MQRankSum=-5.977;QD=23.71;ReadPosRankSum=-1.611;SOR=0.567	GT:AD:DP:GQ:PL	0/1:29,42:71:99:1721,0,3599
X	20245828	.	C	CCA	1599.73	.	AC=1;AF=0.500;AN=2;BaseQRankSum=1.082;ClippingRankSum=0.000;DP=69;ExcessHet=3.0103;FS=0.936;MLEAC=1;MLEAF=0.500;MQ=42.91;MQRankSum=-6.000;QD=23.18;ReadPosRankSum=-1.858;SOR=0.579	GT:AD:DP:GQ:PL	0/1:28,41:69:99:1637,0,3563
X	20245918	.	C	A	1066.77	.	AC=1;AF=0.500;AN=2;BaseQRankSum=-1.879;ClippingRankSum=0.000;DP=81;ExcessHet=3.0103;FS=7.576;MLEAC=1;MLEAF=0.500;MQ=43.46;MQRankSum=-3.925;QD=13.33;ReadPosRankSum=-1.103;SOR=0.644	GT:AD:DP:GQ:PL	0/1:31,49:80:99:1095,0,639
X	20245976	.	C	G	1004.77	.	AC=1;AF=0.500;AN=2;BaseQRankSum=0.588;ClippingRankSum=0.000;DP=75;ExcessHet=3.0103;FS=8.275;MLEAC=1;MLEAF=0.500;MQ=43.71;MQRankSum=-2.857;QD=13.58;ReadPosRankSum=0.897;SOR=1.333	GT:AD:DP:GQ:PL	0/1:29,45:74:99:1033,0,600
X	20246049	.	A	T	1085.77	.	AC=1;AF=0.500;AN=2;BaseQRankSum=0.613;ClippingRankSum=0.000;DP=73;ExcessHet=3.0103;FS=3.363;MLEAC=1;MLEAF=0.500;MQ=43.62;MQRankSum=-3.158;QD=14.87;ReadPosRankSum=-1.266;SOR=1.162	GT:AD:DP:GQ:PL	0/1:27,46:73:99:1114,0,555
X	20246068	.	A	T	954.77	.	AC=1;AF=0.500;AN=2;BaseQRankSum=0.896;ClippingRankSum=0.000;DP=69;ExcessHet=3.0103;FS=0.000;MLEAC=1;MLEAF=0.500;MQ=43.74;MQRankSum=-2.629;QD=13.84;ReadPosRankSum=-0.168;SOR=0.818	GT:AD:DP:GQ:PL	0/1:28,41:69:99:983,0,578
X	20246495	.	A	G	390.77	.	AC=1;AF=0.500;AN=2;BaseQRankSum=-0.983;ClippingRankSum=0.000;DP=40;ExcessHet=3.0103;FS=0.000;MLEAC=1;MLEAF=0.500;MQ=43.90;MQRankSum=1.469;QD=9.77;ReadPosRankSum=-0.138;SOR=0.693	GT:AD:DP:GQ:PL	0/1:20,20:40:99:419,0,409
X	20246574	.	G	A	1177.77	.	AC=2;AF=1.00;AN=2;DP=37;ExcessHet=3.0103;FS=0.000;MLEAC=2;MLEAF=1.00;MQ=44.00;QD=31.83;SOR=0.984	GT:AD:DP:GQ:PL	1/1:0,37:37:99:1206,111,0
X	20246643	.	T	C	437.77	.	AC=1;AF=0.500;AN=2;BaseQRankSum=0.094;ClippingRankSum=0.000;DP=38;ExcessHet=3.0103;FS=10.253;MLEAC=1;MLEAF=0.500;MQ=44.00;MQRankSum=0.000;QD=11.52;ReadPosRankSum=-1.044;SOR=1.118	GT:AD:DP:GQ:PL	0/1:24,14:38:99:466,0,935
X	20246649	.	A	T	382.77	.	AC=1;AF=0.500;AN=2;BaseQRankSum=0.881;ClippingRankSum=0.000;DP=33;ExcessHet=3.0103;FS=8.269;MLEAC=1;MLEAF=0.500;MQ=44.00;MQRankSum=0.000;QD=11.60;ReadPosRankSum=-0.268;SOR=0.426	GT:AD:DP:GQ:PL	0/1:22,11:33:99:411,0,941
X	20246656	.	A	G	395.77	.	AC=1;AF=0.500;AN=2;BaseQRankSum=1.653;ClippingRankSum=0.000;DP=33;ExcessHet=3.0103;FS=5.618;MLEAC=1;MLEAF=0.500;MQ=44.00;MQRankSum=0.000;QD=11.99;ReadPosRankSum=-0.636;SOR=0.175	GT:AD:DP:GQ:PL	0/1:21,12:33:99:424,0,846
X	20246672	.	GA	G,GAA	397.73	.	AC=1,1;AF=0.500,0.500;AN=2;BaseQRankSum=0.474;ClippingRankSum=0.000;DP=33;ExcessHet=3.0103;FS=5.506;MLEAC=1,1;MLEAF=0.500,0.500;MQ=44.00;MQRankSum=0.000;QD=12.83;ReadPosRankSum=-0.334;SOR=1.492	GT:AD:DP:GQ:PL	1/2:3,11,17:31:99:435,297,444,167,0,244
X	20246700	.	C	T	460.77	.	AC=1;AF=0.500;AN=2;BaseQRankSum=2.170;ClippingRankSum=0.000;DP=32;ExcessHet=3.0103;FS=5.514;MLEAC=1;MLEAF=0.500;MQ=44.00;MQRankSum=0.000;QD=14.40;ReadPosRankSum=-0.038;SOR=0.442	GT:AD:DP:GQ:PL	0/1:19,13:32:99:489,0,701
X	20246704	.	C	G	457.77	.	AC=1;AF=0.500;AN=2;BaseQRankSum=-1.244;ClippingRankSum=0.000;DP=31;ExcessHet=3.0103;FS=3.180;MLEAC=1;MLEAF=0.500;MQ=44.00;MQRankSum=0.000;QD=14.77;ReadPosRankSum=-0.040;SOR=0.560	GT:AD:DP:GQ:PL	0/1:18,13:31:99:486,0,732
X	20246731	.	C	A	263.77	.	AC=1;AF=0.500;AN=2;BaseQRankSum=0.224;ClippingRankSum=0.000;DP=36;ExcessHet=3.0103;FS=5.123;MLEAC=1;MLEAF=0.500;MQ=43.95;MQRankSum=0.855;QD=7.33;ReadPosRankSum=0.536;SOR=0.700	GT:AD:DP:GQ:PL	0/1:22,14:36:99:292,0,497
X	20246832	.	T	C	1342.77	.	AC=1;AF=0.500;AN=2;BaseQRankSum=-0.307;ClippingRankSum=0.000;DP=52;ExcessHet=3.0103;FS=2.500;MLEAC=1;MLEAF=0.500;MQ=43.92;MQRankSum=0.556;QD=25.82;ReadPosRankSum=1.399;SOR=0.497	GT:AD:DP:GQ:PL	0/1:17,35:52:99:1371,0,803
X	20246842	.	A	G	1312.77	.	AC=1;AF=0.500;AN=2;BaseQRankSum=0.924;ClippingRankSum=0.000;DP=51;ExcessHet=3.0103;FS=1.128;MLEAC=1;MLEAF=0.500;MQ=43.92;MQRankSum=0.469;QD=25.74;ReadPosRankSum=1.848;SOR=0.583	GT:AD:DP:GQ:PL	0/1:18,33:51:99:1341,0,838
X	20247340	.	T	C	608.77	.	AC=1;AF=0.500;AN=2;BaseQRankSum=-1.802;ClippingRankSum=0.000;DP=42;ExcessHet=3.0103;FS=0.000;MLEAC=1;MLEAF=0.500;MQ=44.00;MQRankSum=0.000;QD=14.49;ReadPosRankSum=1.987;SOR=0.586	GT:AD:DP:GQ:PL	0/1:15,27:42:99:637,0,316
X	20247412	.	ACTGGACACTT	A	975.73	.	AC=1;AF=0.500;AN=2;BaseQRankSum=1.099;ClippingRankSum=0.000;DP=49;ExcessHet=3.0103;FS=1.115;MLEAC=1;MLEAF=0.500;MQ=43.85;MQRankSum=-0.900;QD=19.91;ReadPosRankSum=-1.585;SOR=0.465	GT:AD:DP:GQ:PL	0/1:23,26:49:99:1013,0,884
X	20247431	.	A	T	889.77	.	AC=1;AF=0.500;AN=2;BaseQRankSum=0.268;ClippingRankSum=0.000;DP=47;ExcessHet=3.0103;FS=0.000;MLEAC=1;MLEAF=0.500;MQ=43.84;MQRankSum=-0.936;QD=18.93;ReadPosRankSum=-1.446;SOR=0.610	GT:AD:DP:GQ:PL	0/1:23,24:47:99:918,0,915
X	20247449	.	G	GC	676.73	.	AC=1;AF=0.500;AN=2;BaseQRankSum=1.513;ClippingRankSum=0.000;DP=46;ExcessHet=3.0103;FS=0.000;MLEAC=1;MLEAF=0.500;MQ=43.84;MQRankSum=-0.873;QD=14.71;ReadPosRankSum=-0.033;SOR=0.680	GT:AD:DP:GQ:PL	0/1:21,25:46:99:714,0,548
X	20247460	.	T	A	614.77	.	AC=1;AF=0.500;AN=2;BaseQRankSum=-0.305;ClippingRankSum=0.000;DP=50;ExcessHet=3.0103;FS=0.000;MLEAC=1;MLEAF=0.500;MQ=43.85;MQRankSum=-0.846;QD=12.30;ReadPosRankSum=-0.420;SOR=0.799	GT:AD:DP:GQ:PL	0/1:22,28:50:99:643,0,465
X	20247491	.	C	T	1539.77	.	AC=1;AF=0.500;AN=2;BaseQRankSum=-1.027;ClippingRankSum=0.000;DP=61;ExcessHet=3.0103;FS=0.000;MLEAC=1;MLEAF=0.500;MQ=43.88;MQRankSum=-0.717;QD=25.24;ReadPosRankSum=-0.939;SOR=0.582	GT:AD:DP:GQ:PL	0/1:22,39:61:99:1568,0,806
X	20247492	.	T	A	1539.77	.	AC=1;AF=0.500;AN=2;BaseQRankSum=-0.199;ClippingRankSum=0.000;DP=62;ExcessHet=3.0103;FS=0.000;MLEAC=1;MLEAF=0.500;MQ=43.88;MQRankSum=-0.735;QD=24.83;ReadPosRankSum=-0.612;SOR=0.662	GT:AD:DP:GQ:PL	0/1:23,39:62:99:1568,0,806
X	20247601	.	T	C	768.77	.	AC=1;AF=0.500;AN=2;BaseQRankSum=0.463;ClippingRankSum=0.000;DP=55;ExcessHet=3.0103;FS=2.478;MLEAC=1;MLEAF=0.500;MQ=43.96;MQRankSum=-0.688;QD=13.98;ReadPosRankSum=-0.564;SOR=0.387	GT:AD:DP:GQ:PL	0/1:19,36:55:99:797,0,362
X	20247646	.	C	T	515.77	.	AC=1;AF=0.500;AN=2;BaseQRankSum=-0.421;ClippingRankSum=0.000;DP=49;ExcessHet=3.0103;FS=4.116;MLEAC=1;MLEAF=0.500;MQ=43.96;MQRankSum=-0.900;QD=10.53;ReadPosRankSum=1.781;SOR=0.275	GT:AD:DP:GQ:PL	0/1:23,26:49:99:544,0,510
X	20247853	.	A	G	1338.77	.	AC=2;AF=1.00;AN=2;DP=49;ExcessHet=3.0103;FS=0.000;MLEAC=2;MLEAF=1.00;MQ=43.69;QD=27.32;SOR=0.909	GT:AD:DP:GQ:PL	1/1:0,49:49:99:1367,147,0
X	20247873	.	G	GTACA	1275.73	.	AC=1;AF=0.500;AN=2;BaseQRankSum=-0.688;ClippingRankSum=0.000;DP=50;ExcessHet=3.0103;FS=2.715;MLEAC=1;MLEAF=0.500;MQ=43.69;MQRankSum=-1.438;QD=26.58;ReadPosRankSum=-0.361;SOR=0.337	GT:AD:DP:GQ:PL	0/1:16,32:48:99:1313,0,615
X	20247895	.	G	C	1422.77	.	AC=1;AF=0.500;AN=2;BaseQRankSum=-0.156;ClippingRankSum=0.000;DP=55;ExcessHet=3.0103;FS=1.105;MLEAC=1;MLEAF=0.500;MQ=43.70;MQRankSum=-1.926;QD=25.87;ReadPosRankSum=0.403;SOR=0.446	GT:AD:DP:GQ:PL	0/1:20,35:55:99:1451,0,731
X	20247901	.	A	T	1503.77	.	AC=1;AF=0.500;AN=2;BaseQRankSum=-0.803;ClippingRankSum=0.000;DP=59;ExcessHet=3.0103;FS=3.866;MLEAC=1;MLEAF=0.500;MQ=43.72;MQRankSum=-1.888;QD=25.49;ReadPosRankSum=0.246;SOR=0.298	GT:AD:DP:GQ:PL	0/1:21,38:59:99:1532,0,767
X	20247903	.	T	C	1503.77	.	AC=1;AF=0.500;AN=2;BaseQRankSum=-2.606;ClippingRankSum=0.000;DP=57;ExcessHet=3.0103;FS=5.827;MLEAC=1;MLEAF=0.500;MQ=43.71;MQRankSum=-1.870;QD=26.38;ReadPosRankSum=0.100;SOR=0.216	GT:AD:DP:GQ:PL	0/1:20,37:57:99:1532,0,767
X	20247928	.	A	C	1551.77	.	AC=1;AF=0.500;AN=2;BaseQRankSum=-1.327;ClippingRankSum=0.000;DP=58;ExcessHet=3.0103;FS=1.076;MLEAC=1;MLEAF=0.500;MQ=43.72;MQRankSum=-1.773;QD=26.75;ReadPosRankSum=-0.605;SOR=0.483	GT:AD:DP:GQ:PL	0/1:19,39:58:99:1580,0,680
X	20247936	.	C	CTA	1611.73	.	AC=1;AF=0.500;AN=2;BaseQRankSum=-1.540;ClippingRankSum=0.000;DP=57;ExcessHet=3.0103;FS=1.095;MLEAC=1;MLEAF=0.500;MQ=43.71;MQRankSum=-1.726;QD=28.28;ReadPosRankSum=-0.970;SOR=0.572	GT:AD:DP:GQ:PL	0/1:18,39:57:99:1649,0,674
X	20247944	.	G	A	1659.77	.	AC=1;AF=0.500;AN=2;BaseQRankSum=1.507;ClippingRankSum=0.000;DP=60;ExcessHet=3.0103;FS=3.924;MLEAC=1;MLEAF=0.500;MQ=43.73;MQRankSum=-1.659;QD=27.66;ReadPosRankSum=-0.987;SOR=0.497	GT:AD:DP:GQ:PL	0/1:18,42:60:99:1688,0,610
X	20248286	.	G	A	715.77	.	AC=1;AF=0.500;AN=2;BaseQRankSum=2.136;ClippingRankSum=0.000;DP=57;ExcessHet=3.0103;FS=3.642;MLEAC=1;MLEAF=0.500;MQ=44.00;MQRankSum=0.000;QD=12.56;ReadPosRankSum=1.444;SOR=1.066	GT:AD:DP:GQ:PL	0/1:25,32:57:99:744,0,492
X	20248438	.	A	G	690.77	.	AC=1;AF=0.500;AN=2;BaseQRankSum=-1.845;ClippingRankSum=0.000;DP=59;ExcessHet=3.0103;FS=0.000;MLEAC=1;MLEAF=0.500;MQ=44.00;MQRankSum=0.000;QD=11.71;ReadPosRankSum=0.434;SOR=0.749	GT:AD:DP:GQ:PL	0/1:24,35:59:99:719,0,507
X	20248472	.	C	T	780.77	.	AC=1;AF=0.500;AN=2;BaseQRankSum=-0.934;ClippingRankSum=0.000;DP=61;ExcessHet=3.0103;FS=0.974;MLEAC=1;MLEAF=0.500;MQ=44.00;MQRankSum=0.000;QD=12.80;ReadPosRankSum=-0.798;SOR=0.869	GT:AD:DP:GQ:PL	0/1:26,35:61:99:809,0,550
X	20248754	.	G	A	889.77	.	AC=1;AF=0.500;AN=2;BaseQRankSum=2.188;ClippingRankSum=0.000;DP=61;ExcessHet=3.0103;FS=2.286;MLEAC=1;MLEAF=0.500;MQ=44.00;MQRankSum=0.000;QD=14.59;ReadPosRankSum=0.034;SOR=0.405	GT:AD:DP:GQ:PL	0/1:21,40:61:99:918,0,377
X	20248838	.	C	G	765.77	.	AC=1;AF=0.500;AN=2;BaseQRankSum=0.601;ClippingRankSum=0.000;DP=54;ExcessHet=3.0103;FS=2.393;MLEAC=1;MLEAF=0.500;MQ=44.00;MQRankSum=0.000;QD=14.18;ReadPosRankSum=1.888;SOR=0.392	GT:AD:DP:GQ:PL	0/1:20,34:54:99:794,0,396
X	20249961	.	C	T	819.77	.	AC=1;AF=0.500;AN=2;BaseQRankSum=2.764;ClippingRankSum=0.000;DP=51;ExcessHet=3.0103;FS=11.698;MLEAC=1;MLEAF=0.500;MQ=43.96;MQRankSum=-0.666;QD=16.07;ReadPosRankSum=-0.087;SOR=1.739	GT:AD:DP:GQ:PL	0/1:17,34:51:99:848,0,315
X	20250051	.	A	G	636.77	.	AC=1;AF=0.500;AN=2;BaseQRankSum=0.331;ClippingRankSum=0.000;DP=43;ExcessHet=3.0103;FS=9.830;MLEAC=1;MLEAF=0.500;MQ=43.84;MQRankSum=1.350;QD=14.81;ReadPosRankSum=3.196;SOR=0.753	GT:AD:DP:GQ:PL	0/1:14,29:43:99:665,0,241
X	20250399	.	C	T	592.77	.	AC=1;AF=0.500;AN=2;BaseQRankSum=-0.200;ClippingRankSum=0.000;DP=35;ExcessHet=3.0103;FS=6.103;MLEAC=1;MLEAF=0.500;MQ=43.89;MQRankSum=-0.798;QD=16.94;ReadPosRankSum=-0.295;SOR=0.999	GT:AD:DP:GQ:PL	0/1:9,26:35:99:621,0,145
X	20250528	.	G	A	521.77	.	AC=1;AF=0.500;AN=2;BaseQRankSum=0.228;ClippingRankSum=0.000;DP=34;ExcessHet=3.0103;FS=3.217;MLEAC=1;MLEAF=0.500;MQ=43.94;MQRankSum=-0.629;QD=15.35;ReadPosRankSum=-0.488;SOR=0.447	GT:AD:DP:GQ:PL	0/1:11,23:34:99:550,0,214
X	20250678	.	G	A	410.77	.	AC=1;AF=0.500;AN=2;BaseQRankSum=-1.301;ClippingRankSum=0.000;DP=34;ExcessHet=3.0103;FS=1.377;MLEAC=1;MLEAF=0.500;MQ=44.00;MQRankSum=0.000;QD=12.08;ReadPosRankSum=1.781;SOR=0.715	GT:AD:DP:GQ:PL	0/1:14,20:34:99:439,0,298
X	20250918	.	C	A	618.77	.	AC=1;AF=0.500;AN=2;BaseQRankSum=-0.956;ClippingRankSum=0.000;DP=46;ExcessHet=3.0103;FS=0.000;MLEAC=1;MLEAF=0.500;MQ=44.00;MQRankSum=0.000;QD=13.45;ReadPosRankSum=1.341;SOR=0.628	GT:AD:DP:GQ:PL	0/1:18,28:46:99:647,0,347
X	20251229	.	T	A	727.77	.	AC=1;AF=0.500;AN=2;BaseQRankSum=0.713;ClippingRankSum=0.000;DP=59;ExcessHet=3.0103;FS=0.985;MLEAC=1;MLEAF=0.500;MQ=44.00;MQRankSum=0.000;QD=12.34;ReadPosRankSum=0.687;SOR=0.853	GT:AD:DP:GQ:PL	0/1:25,34:59:99:756,0,498
X	20251576	.	T	TGA	746.73	.	AC=1;AF=0.500;AN=2;BaseQRankSum=-0.718;ClippingRankSum=0.000;DP=42;ExcessHet=3.0103;FS=4.786;MLEAC=1;MLEAF=0.500;MQ=44.08;MQRankSum=-0.453;QD=18.67;ReadPosRankSum=0.152;SOR=0.223	GT:AD:DP:GQ:PL	0/1:16,24:40:99:784,0,486
X	20252015	.	AACTACTGCATGTTCG	A	1290.73	.	AC=1;AF=0.500;AN=2;BaseQRankSum=0.557;ClippingRankSum=0.000;DP=67;ExcessHet=3.0103;FS=0.000;MLEAC=1;MLEAF=0.500;MQ=43.91;MQRankSum=-1.715;QD=19.26;ReadPosRankSum=0.256;SOR=0.634	GT:AD:DP:GQ:PL	0/1:33,34:67:99:1328,0,1293
X	20252051	.	T	C	1217.77	.	AC=1;AF=0.500;AN=2;BaseQRankSum=1.685;ClippingRankSum=0.000;DP=62;ExcessHet=3.0103;FS=0.000;MLEAC=1;MLEAF=0.500;MQ=43.91;MQRankSum=-1.658;QD=19.96;ReadPosRankSum=-1.387;SOR=0.748	GT:AD:DP:GQ:PL	0/1:29,32:61:99:1246,0,1171
X	20252083	.	C	T	958.77	.	AC=1;AF=0.500;AN=2;BaseQRankSum=1.799;ClippingRankSum=0.000;DP=53;ExcessHet=3.0103;FS=0.000;MLEAC=1;MLEAF=0.500;MQ=43.93;MQRankSum=-1.428;QD=18.09;ReadPosRankSum=-1.566;SOR=0.641	GT:AD:DP:GQ:PL	0/1:27,26:53:99:987,0,1036
X	20252092	.	T	C	935.77	.	AC=1;AF=0.500;AN=2;BaseQRankSum=1.082;ClippingRankSum=0.000;DP=51;ExcessHet=3.0103;FS=1.166;MLEAC=1;MLEAF=0.500;MQ=43.92;MQRankSum=-1.429;QD=18.35;ReadPosRankSum=-1.715;SOR=0.495	GT:AD:DP:GQ:PL	0/1:26,25:51:99:964,0,1012
X	20252176	.	G	A	705.77	.	AC=1;AF=0.500;AN=2;BaseQRankSum=2.386;ClippingRankSum=0.000;DP=53;ExcessHet=3.0103;FS=18.812;MLEAC=1;MLEAF=0.500;MQ=43.85;MQRankSum=-1.716;QD=13.32;ReadPosRankSum=-0.564;SOR=1.447	GT:AD:DP:GQ:PL	0/1:22,31:53:99:734,0,469
X	20252278	.	G	A	681.77	.	AC=1;AF=0.500;AN=2;BaseQRankSum=1.816;ClippingRankSum=0.000;DP=48;ExcessHet=3.0103;FS=0.000;MLEAC=1;MLEAF=0.500;MQ=43.76;MQRankSum=0.443;QD=14.51;ReadPosRankSum=-0.603;SOR=0.628	GT:AD:DP:GQ:PL	0/1:17,30:47:99:710,0,331
X	20252448	.	C	T	910.77	.	AC=1;AF=0.500;AN=2;BaseQRankSum=-0.874;ClippingRankSum=0.000;DP=52;ExcessHet=3.0103;FS=0.000;MLEAC=1;MLEAF=0.500;MQ=43.85;MQRankSum=-2.042;QD=17.51;ReadPosRankSum=0.376;SOR=0.559	GT:AD:DP:GQ:PL	0/1:26,26:52:99:939,0,944
X	20252455	.	G	A	930.77	.	AC=1;AF=0.500;AN=2;BaseQRankSum=2.173;ClippingRankSum=0.000;DP=48;ExcessHet=3.0103;FS=2.471;MLEAC=1;MLEAF=0.500;MQ=43.80;MQRankSum=-2.223;QD=19.39;ReadPosRankSum=0.206;SOR=0.402	GT:AD:DP:GQ:PL	0/1:23,25:48:99:959,0,893
X	20252482	.	ATCT	A	904.73	.	AC=1;AF=0.500;AN=2;BaseQRankSum=-1.239;ClippingRankSum=0.000;DP=53;ExcessHet=3.0103;FS=2.434;MLEAC=1;MLEAF=0.500;MQ=43.70;MQRankSum=-2.863;QD=18.46;ReadPosRankSum=0.995;SOR=0.667	GT:AD:DP:GQ:PL	0/1:23,26:49:99:942,0,862
X	20252555	.	T	C	586.77	.	AC=1;AF=0.500;AN=2;BaseQRankSum=0.439;ClippingRankSum=0.000;DP=51;ExcessHet=3.0103;FS=2.507;MLEAC=1;MLEAF=0.500;MQ=43.65;MQRankSum=-2.952;QD=11.51;ReadPosRankSum=-0.796;SOR=1.244	GT:AD:DP:GQ:PL	0/1:23,28:51:99:615,0,495
X	20252641	.	C	G	1242.77	.	AC=1;AF=0.500;AN=2;BaseQRankSum=-1.007;ClippingRankSum=0.000;DP=58;ExcessHet=3.0103;FS=2.225;MLEAC=1;MLEAF=0.500;MQ=43.23;MQRankSum=-4.529;QD=21.43;ReadPosRankSum=-0.047;SOR=0.425	GT:AD:DP:GQ:PL	0/1:25,33:58:99:1271,0,936
X	20252644	.	T	C	1242.77	.	AC=1;AF=0.500;AN=2;BaseQRankSum=-0.343;ClippingRankSum=0.000;DP=58;ExcessHet=3.0103;FS=2.225;MLEAC=1;MLEAF=0.500;MQ=43.23;MQRankSum=-4.529;QD=21.43;ReadPosRankSum=-0.039;SOR=0.425	GT:AD:DP:GQ:PL	0/1:25,33:58:99:1271,0,936
X	20252670	.	T	TAGATCCGCG	1312.73	.	AC=1;AF=0.500;AN=2;BaseQRankSum=-1.565;ClippingRankSum=0.000;DP=55;ExcessHet=3.0103;FS=0.000;MLEAC=1;MLEAF=0.500;MQ=42.97;MQRankSum=-5.567;QD=23.87;ReadPosRankSum=-0.615;SOR=0.732	GT:AD:DP:GQ:PL	0/1:23,32:55:99:1350,0,850
X	20252677	.	G	C	1241.77	.	AC=1;AF=0.500;AN=2;BaseQRankSum=0.923;ClippingRankSum=0.000;DP=54;ExcessHet=3.0103;FS=1.038;MLEAC=1;MLEAF=0.500;MQ=42.99;MQRankSum=-5.287;QD=23.00;ReadPosRankSum=-0.819;SOR=0.540	GT:AD:DP:GQ:PL	0/1:22,32:54:99:1270,0,827
X	20252696	.	G	T	755.77	.	AC=1;AF=0.500;AN=2;BaseQRankSum=2.060;ClippingRankSum=0.000;DP=57;ExcessHet=3.0103;FS=1.034;MLEAC=1;MLEAF=0.500;MQ=43.04;MQRankSum=-5.344;QD=13.26;ReadPosRankSum=-0.332;SOR=0.472	GT:AD:DP:GQ:PL	0/1:24,33:57:99:784,0,514
X	20252734	.	T	TCAA	1437.73	.	AC=1;AF=0.500;AN=2;BaseQRankSum=2.587;ClippingRankSum=0.000;DP=63;ExcessHet=3.0103;FS=5.258;MLEAC=1;MLEAF=0.500;MQ=43.12;MQRankSum=-5.087;QD=22.82;ReadPosRankSum=0.049;SOR=0.267	GT:AD:DP:GQ:PL	0/1:26,37:63:99:1475,0,979
X	20252749	.	A	C	1365.77	.	AC=1;AF=0.500;AN=2;BaseQRankSum=1.595;ClippingRankSum=0.000;DP=59;ExcessHet=3.0103;FS=5.547;MLEAC=1;MLEAF=0.500;MQ=43.19;MQRankSum=-4.640;QD=23.15;ReadPosRankSum=0.015;SOR=0.242	GT:AD:DP:GQ:PL	0/1:24,35:59:99:1394,0,912
X	20252752	.	G	A	1361.77	.	AC=1;AF=0.500;AN=2;BaseQRankSum=-1.226;ClippingRankSum=0.000;DP=61;ExcessHet=3.0103;FS=5.310;MLEAC=1;MLEAF=0.500;MQ=43.22;MQRankSum=-4.632;QD=22.32;ReadPosRankSum=-0.029;SOR=0.269	GT:AD:DP:GQ:PL	0/1:25,36:61:99:1390,0,941
X	20252844	.	C	G	1023.77	.	AC=1;AF=0.500;AN=2;BaseQRankSum=1.468;ClippingRankSum=0.000;DP=51;ExcessHet=3.0103;FS=2.387;MLEAC=1;MLEAF=0.500;MQ=43.71;MQRankSum=-2.640;QD=20.07;ReadPosRankSum=-1.368;SOR=0.522	GT:AD:DP:GQ:PL	0/1:24,27:51:99:1052,0,1278
X	20252850	.	C	T	1133.77	.	AC=1;AF=0.500;AN=2;BaseQRankSum=2.378;ClippingRankSum=0.000;DP=51;ExcessHet=3.0103;FS=1.064;MLEAC=1;MLEAF=0.500;MQ=43.67;MQRankSum=-2.484;QD=22.68;ReadPosRankSum=-1.980;SOR=0.540	GT:AD:DP:GQ:PL	0/1:22,28:50:99:1162,0,1210
X	20252857	.	T	C	1007.77	.	AC=1;AF=0.500;AN=2;BaseQRankSum=-1.006;ClippingRankSum=0.000;DP=50;ExcessHet=3.0103;FS=1.101;MLEAC=1;MLEAF=0.500;MQ=43.67;MQRankSum=-2.533;QD=20.57;ReadPosRankSum=-0.893;SOR=0.623	GT:AD:DP:GQ:PL	0/1:22,27:49:99:1036,0,1219
X	20252903	.	T	A	498.77	.	AC=1;AF=0.500;AN=2;BaseQRankSum=-0.777;ClippingRankSum=0.000;DP=42;ExcessHet=3.0103;FS=4.649;MLEAC=1;MLEAF=0.500;MQ=43.67;MQRankSum=-2.295;QD=12.17;ReadPosRankSum=-1.229;SOR=0.381	GT:AD:DP:GQ:PL	0/1:18,23:41:99:527,0,396
X	20253052	.	C	T	733.77	.	AC=1;AF=0.500;AN=2;BaseQRankSum=-0.627;ClippingRankSum=0.000;DP=57;ExcessHet=3.0103;FS=9.530;MLEAC=1;MLEAF=0.500;MQ=43.81;MQRankSum=-0.802;QD=12.87;ReadPosRankSum=0.499;SOR=0.491	GT:AD:DP:GQ:PL	0/1:22,35:57:99:762,0,395
X	20253063	.	T	C	786.77	.	AC=1;AF=0.500;AN=2;BaseQRankSum=3.178;ClippingRankSum=0.000;DP=56;ExcessHet=3.0103;FS=5.719;MLEAC=1;MLEAF=0.500;MQ=43.81;MQRankSum=-0.753;QD=14.05;ReadPosRankSum=-0.029;SOR=0.336	GT:AD:DP:GQ:PL	0/1:21,35:56:99:815,0,366
X	20254207	.	CATATATATATATATATATATATATATATATATATAT	C	370.73	.	AC=2;AF=1.00;AN=2;DP=19;ExcessHet=3.0103;FS=0.000;MLEAC=1;MLEAF=0.500;MQ=43.49;QD=30.89;SOR=1.402	GT:AD:DP:GQ:PL	1/1:1,11:12:28:365,28,0
X	20254786	.	T	C	674.77	.	AC=1;AF=0.500;AN=2;BaseQRankSum=0.000;ClippingRankSum=0.000;DP=49;ExcessHet=3.0103;FS=1.145;MLEAC=1;MLEAF=0.500;MQ=43.96;MQRankSum=1.298;QD=13.77;ReadPosRankSum=-0.070;SOR=1.017	GT:AD:DP:GQ:PL	0/1:19,30:49:99:703,0,692
X	20254799	.	A	T	336.77	.	AC=1;AF=0.500;AN=2;BaseQRankSum=1.624;ClippingRankSum=0.000;DP=50;ExcessHet=3.0103;FS=0.000;MLEAC=1;MLEAF=0.500;MQ=43.96;MQRankSum=-1.292;QD=6.74;ReadPosRankSum=1.106;SOR=0.549	GT:AD:DP:GQ:PL	0/1:32,18:50:99:365,0,1243
X	20255424	.	T	C	209.77	.	AC=1;AF=0.500;AN=2;BaseQRankSum=-0.083;ClippingRankSum=0.000;DP=38;ExcessHet=3.0103;FS=1.363;MLEAC=1;MLEAF=0.500;MQ=44.00;MQRankSum=0.000;QD=5.67;ReadPosRankSum=1.182;SOR=1.179	GT:AD:DP:GQ:PL	0/1:24,13:37:99:238,0,570
X	20255523	.	T	C	890.77	.	AC=2;AF=1.00;AN=2;DP=34;ExcessHet=3.0103;FS=0.000;MLEAC=2;MLEAF=1.00;MQ=43.94;QD=26.99;SOR=1.179	GT:AD:DP:GQ:PL	1/1:0,33:33:99:919,99,0
X	20256573	.	ATGCACT	A	928.73	.	AC=1;AF=0.500;AN=2;BaseQRankSum=-0.404;ClippingRankSum=0.000;DP=39;ExcessHet=3.0103;FS=1.371;MLEAC=1;MLEAF=0.500;MQ=43.93;MQRankSum=-0.709;QD=24.44;ReadPosRankSum=-1.494;SOR=1.150	GT:AD:DP:GQ:PL	0/1:14,24:38:99:966,0,881
X	20257282	.	A	T	444.77	.	AC=1;AF=0.500;AN=2;BaseQRankSum=1.394;ClippingRankSum=0.000;DP=43;ExcessHet=3.0103;FS=0.000;MLEAC=1;MLEAF=0.500;MQ=44.00;MQRankSum=0.000;QD=10.34;ReadPosRankSum=0.194;SOR=0.622	GT:AD:DP:GQ:PL	0/1:22,21:43:99:473,0,480
X	20257389	.	TAGA	T	1050.73	.	AC=1;AF=0.500;AN=2;BaseQRankSum=0.312;ClippingRankSum=0.000;DP=51;ExcessHet=3.0103;FS=8.023;MLEAC=1;MLEAF=0.500;MQ=44.40;MQRankSum=0.546;QD=21.01;ReadPosRankSum=0.763;SOR=0.442	GT:AD:DP:GQ:PL	0/1:22,28:50:99:1088,0,968
X	20257932	.	A	G	2295.77	.	AC=2;AF=1.00;AN=2;DP=54;ExcessHet=3.0103;FS=0.000;MLEAC=2;MLEAF=1.00;MQ=44.00;QD=29.65;SOR=1.022	GT:AD:DP:GQ:PL	1/1:0,54:54:99:2324,165,0
X	20257933	.	T	A	2295.77	.	AC=2;AF=1.00;AN=2;DP=54;ExcessHet=3.0103;FS=0.000;MLEAC=2;MLEAF=1.00;MQ=44.00;QD=33.25;SOR=1.022	GT:AD:DP:GQ:PL	1/1:0,54:54:99:2324,165,0
X	20257959	.	C	T	1390.77	.	AC=2;AF=1.00;AN=2;DP=51;ExcessHet=3.0103;FS=0.000;MLEAC=2;MLEAF=1.00;MQ=44.00;QD=27.27;SOR=0.732	GT:AD:DP:GQ:PL	1/1:0,51:51:99:1419,153,0
X	20258009	.	A	G	1310.77	.	AC=2;AF=1.00;AN=2;DP=49;ExcessHet=3.0103;FS=0.000;MLEAC=2;MLEAF=1.00;MQ=44.00;QD=26.75;SOR=0.733	GT:AD:DP:GQ:PL	1/1:0,49:49:99:1339,146,0
X	20258079	.	A	C	1884.77	.	AC=2;AF=1.00;AN=2;DP=46;ExcessHet=3.0103;FS=0.000;MLEAC=2;MLEAF=1.00;MQ=43.96;QD=35.50;SOR=0.976	GT:AD:DP:GQ:PL	1/1:0,46:46:99:1913,138,0
X	20258088	.	G	GT	1728.73	.	AC=2;AF=1.00;AN=2;DP=40;ExcessHet=3.0103;FS=0.000;MLEAC=2;MLEAF=1.00;MQ=43.95;QD=30.27;SOR=0.902	GT:AD:DP:GQ:PL	1/1:0,40:40:99:1766,123,0
X	20259100	.	C	T	1202.77	.	AC=2;AF=1.00;AN=2;DP=45;ExcessHet=3.0103;FS=0.000;MLEAC=2;MLEAF=1.00;MQ=30.63;QD=26.73;SOR=2.935	GT:AD:DP:GQ:PL	1/1:0,45:45:99:1231,135,0
X	20259117	.	A	T	1153.77	.	AC=2;AF=1.00;AN=2;DP=43;ExcessHet=3.0103;FS=0.000;MLEAC=2;MLEAF=1.00;MQ=29.73;QD=26.83;SOR=2.833	GT:AD:DP:GQ:PL	1/1:0,43:43:99:1182,129,0
X	20259975	.	T	G	812.77	.	AC=1;AF=0.500;AN=2;BaseQRankSum=-0.872;ClippingRankSum=0.000;DP=68;ExcessHet=3.0103;FS=6.752;MLEAC=1;MLEAF=0.500;MQ=41.96;MQRankSum=-1.906;QD=11.95;ReadPosRankSum=0.277;SOR=1.183	GT:AD:DP:GQ:PL	0/1:44,24:68:99:841,0,2111
X	20259985	.	G	T	752.77	.	AC=1;AF=0.500;AN=2;BaseQRankSum=2.256;ClippingRankSum=0.000;DP=68;ExcessHet=3.0103;FS=2.165;MLEAC=1;MLEAF=0.500;MQ=41.96;MQRankSum=-2.097;QD=11.07;ReadPosRankSum=1.290;SOR=1.121	GT:AD:DP:GQ:PL	0/1:45,23:68:99:781,0,2170
X	20260007	.	GA	G	840.73	.	AC=1;AF=0.500;AN=2;BaseQRankSum=-0.084;ClippingRankSum=0.000;DP=67;ExcessHet=3.0103;FS=2.209;MLEAC=1;MLEAF=0.500;MQ=42.35;MQRankSum=-1.907;QD=12.74;ReadPosRankSum=0.987;SOR=1.119	GT:AD:DP:GQ:PL	0/1:42,24:66:99:878,0,1983
X	20260012	.	A	T	846.77	.	AC=1;AF=0.500;AN=2;BaseQRankSum=1.985;ClippingRankSum=0.000;DP=67;ExcessHet=3.0103;FS=3.528;MLEAC=1;MLEAF=0.500;MQ=42.44;MQRankSum=-2.219;QD=12.64;ReadPosRankSum=1.027;SOR=1.189	GT:AD:DP:GQ:PL	0/1:43,24:67:99:875,0,2004
X	20260121	.	A	T	506.77	.	AC=1;AF=0.500;AN=2;BaseQRankSum=0.447;ClippingRankSum=0.000;DP=68;ExcessHet=3.0103;FS=0.960;MLEAC=1;MLEAF=0.500;MQ=44.00;MQRankSum=0.000;QD=7.45;ReadPosRankSum=0.543;SOR=0.499	GT:AD:DP:GQ:PL	0/1:41,27:68:99:535,0,933
X	20260338	.	C	T	711.77	.	AC=1;AF=0.500;AN=2;BaseQRankSum=-1.384;ClippingRankSum=0.000;DP=53;ExcessHet=3.0103;FS=5.783;MLEAC=1;MLEAF=0.500;MQ=43.83;MQRankSum=0.417;QD=13.43;ReadPosRankSum=-0.139;SOR=0.814	GT:AD:DP:GQ:PL	0/1:20,33:53:99:740,0,401
X	20260462	.	TCTGTTCGGCTGGGG	T	1857.73	.	AC=2;AF=1.00;AN=2;DP=44;ExcessHet=3.0103;FS=0.000;MLEAC=2;MLEAF=1.00;MQ=43.82;QD=30.43;SOR=1.775	GT:AD:DP:GQ:PL	1/1:0,43:43:99:1895,129,0
X	20260632	.	A	C	1353.77	.	AC=2;AF=1.00;AN=2;DP=31;ExcessHet=3.0103;FS=0.000;MLEAC=2;MLEAF=1.00;MQ=43.42;QD=31.15;SOR=0.892	GT:AD:DP:GQ:PL	1/1:0,31:31:93:1382,93,0
X	20260633	.	T	A	1353.77	.	AC=2;AF=1.00;AN=2;DP=30;ExcessHet=3.0103;FS=0.000;MLEAC=2;MLEAF=1.00;MQ=43.40;QD=32.32;SOR=0.826	GT:AD:DP:GQ:PL	1/1:0,30:30:93:1382,93,0
X	20260684	.	CGTTTGTTGGT	C	921.73	.	AC=2;AF=1.00;AN=2;DP=23;ExcessHet=3.0103;FS=0.000;MLEAC=2;MLEAF=1.00;MQ=43.02;QD=25.55;SOR=0.874	GT:AD:DP:GQ:PL	1/1:0,22:22:66:959,66,0
X	20260731	.	GT	G	682.73	.	AC=2;AF=1.00;AN=2;DP=14;ExcessHet=3.0103;FS=0.000;MLEAC=2;MLEAF=1.00;MQ=42.61;QD=36.34;SOR=1.329	GT:AD:DP:GQ:PL	1/1:0,14:14:54:720,54,0
X	20260740	.	GGGGCGGGGT	G	679.73	.	AC=2;AF=1.00;AN=2;DP=18;ExcessHet=3.0103;FS=0.000;MLEAC=2;MLEAF=1.00;MQ=42.92;QD=28.47;SOR=0.693	GT:AD:DP:GQ:PL	1/1:0,18:18:54:717,54,0
X	20260919	.	A	C	2086.77	.	AC=2;AF=1.00;AN=2;DP=45;ExcessHet=3.0103;FS=0.000;MLEAC=2;MLEAF=1.00;MQ=43.39;QD=26.59;SOR=1.280	GT:AD:DP:GQ:PL	1/1:0,45:45:99:2115,141,0
X	20260922	.	G	T	2086.77	.	AC=2;AF=1.00;AN=2;DP=47;ExcessHet=3.0103;FS=0.000;MLEAC=2;MLEAF=1.00;MQ=43.42;QD=32.02;SOR=1.251	GT:AD:DP:GQ:PL	1/1:0,47:47:99:2115,141,0
X	20260928	.	A	G	2035.77	.	AC=2;AF=1.00;AN=2;DP=46;ExcessHet=3.0103;FS=0.000;MLEAC=2;MLEAF=1.00;MQ=43.40;QD=29.05;SOR=1.329	GT:AD:DP:GQ:PL	1/1:0,46:46:99:2064,138,0
X	20260969	.	A	G	2044.77	.	AC=2;AF=1.00;AN=2;DP=47;ExcessHet=3.0103;FS=0.000;MLEAC=2;MLEAF=1.00;MQ=43.46;QD=28.51;SOR=1.132	GT:AD:DP:GQ:PL	1/1:0,47:47:99:2073,147,0
X	20260979	.	T	C	2097.77	.	AC=2;AF=1.00;AN=2;DP=51;ExcessHet=3.0103;FS=0.000;MLEAC=2;MLEAF=1.00;MQ=43.44;QD=31.49;SOR=0.900	GT:AD:DP:GQ:PL	1/1:0,51:51:99:2126,155,0
X	20261016	.	T	A	2156.77	.	AC=2;AF=1.00;AN=2;DP=49;ExcessHet=3.0103;FS=0.000;MLEAC=2;MLEAF=1.00;MQ=43.52;QD=33.38;SOR=0.733	GT:AD:DP:GQ:PL	1/1:0,49:49:99:2185,147,0
X	20261021	.	T	A	2228.77	.	AC=2;AF=1.00;AN=2;DP=49;ExcessHet=3.0103;FS=0.000;MLEAC=2;MLEAF=1.00;MQ=43.52;QD=28.19;SOR=0.818	GT:AD:DP:GQ:PL	1/1:0,49:49:99:2257,153,0
X	20261038	.	T	TC	77.73	.	AC=1;AF=0.500;AN=2;BaseQRankSum=-1.256;ClippingRankSum=0.000;DP=51;ExcessHet=3.0103;FS=1.306;MLEAC=1;MLEAF=0.500;MQ=43.60;MQRankSum=-0.110;QD=1.81;ReadPosRankSum=0.278;SOR=0.648	GT:AD:DP:GQ:PL	0/1:30,13:43:99:115,0,478
X	20261039	.	T	C	287.77	.	AC=1;AF=0.500;AN=2;BaseQRankSum=-2.151;ClippingRankSum=0.000;DP=51;ExcessHet=3.0103;FS=1.192;MLEAC=1;MLEAF=0.500;MQ=43.60;MQRankSum=1.241;QD=6.69;ReadPosRankSum=0.587;SOR=0.446	GT:AD:DP:GQ:PL	0/1:19,24:43:99:316,0,226
X	20261071	.	T	A	2198.77	.	AC=2;AF=1.00;AN=2;DP=49;ExcessHet=3.0103;FS=0.000;MLEAC=2;MLEAF=1.00;MQ=43.74;QD=33.25;SOR=1.345	GT:AD:DP:GQ:PL	1/1:0,49:49:99:2227,151,0
X	20261077	.	C	T	2334.77	.	AC=2;AF=1.00;AN=2;DP=54;ExcessHet=3.0103;FS=0.000;MLEAC=2;MLEAF=1.00;MQ=43.71;QD=24.32;SOR=1.329	GT:AD:DP:GQ:PL	1/1:0,54:54:99:2363,163,0
X	20261132	.	A	T	2068.77	.	AC=2;AF=1.00;AN=2;DP=47;ExcessHet=3.0103;FS=0.000;MLEAC=2;MLEAF=1.00;MQ=43.83;QD=32.57;SOR=0.735	GT:AD:DP:GQ:PL	1/1:0,47:47:99:2097,144,0
X	20261145	.	TA	T	2151.73	.	AC=2;AF=1.00;AN=2;DP=48;ExcessHet=3.0103;FS=0.000;MLEAC=2;MLEAF=1.00;MQ=43.84;QD=28.00;SOR=0.776	GT:AD:DP:GQ:PL	1/1:0,48:48:99:2189,147,0
X	20261158	.	A	G	2204.77	.	AC=2;AF=1.00;AN=2;DP=49;ExcessHet=3.0103;FS=0.000;MLEAC=2;MLEAF=1.00;MQ=43.84;QD=32.04;SOR=0.733	GT:AD:DP:GQ:PL	1/1:0,49:49:99:2233,151,0
X	20261181	.	A	T	2124.77	.	AC=2;AF=1.00;AN=2;DP=50;ExcessHet=3.0103;FS=0.000;MLEAC=2;MLEAF=1.00;MQ=43.84;QD=28.30;SOR=0.859	GT:AD:DP:GQ:PL	1/1:0,50:50:99:2153,150,0
X	20261225	.	T	G	1232.77	.	AC=2;AF=1.00;AN=2;DP=47;ExcessHet=3.0103;FS=0.000;MLEAC=2;MLEAF=1.00;MQ=43.92;QD=26.23;SOR=1.659	GT:AD:DP:GQ:PL	1/1:0,47:47:99:1261,139,0
X	20261267	.	T	A	1209.77	.	AC=2;AF=1.00;AN=2;DP=48;ExcessHet=3.0103;FS=0.000;MLEAC=2;MLEAF=1.00;MQ=43.96;QD=25.74;SOR=3.033	GT:AD:DP:GQ:PL	1/1:0,47:47:99:1238,139,0
X	20262168	.	G	A	655.77	.	AC=1;AF=0.500;AN=2;BaseQRankSum=-0.533;ClippingRankSum=0.000;DP=53;ExcessHet=3.0103;FS=1.051;MLEAC=1;MLEAF=0.500;MQ=44.00;MQRankSum=0.000;QD=12.37;ReadPosRankSum=0.500;SOR=0.892	GT:AD:DP:GQ:PL	0/1:22,31:53:99:684,0,429
X	20262532	.	T	A	1703.77	.	AC=2;AF=1.00;AN=2;DP=64;ExcessHet=3.0103;FS=0.000;MLEAC=2;MLEAF=1.00;MQ=43.69;QD=27.04;SOR=0.859	GT:AD:DP:GQ:PL	1/1:0,63:63:99:1732,188,0
X	20262575	.	G	T	500.77	.	AC=1;AF=0.500;AN=2;BaseQRankSum=3.368;ClippingRankSum=0.000;DP=66;ExcessHet=3.0103;FS=0.000;MLEAC=1;MLEAF=0.500;MQ=43.55;MQRankSum=-4.989;QD=7.59;ReadPosRankSum=0.588;SOR=0.728	GT:AD:DP:GQ:PL	0/1:41,25:66:99:529,0,962
X	20262601	.	C	A	827.77	.	AC=1;AF=0.500;AN=2;BaseQRankSum=0.460;ClippingRankSum=0.000;DP=61;ExcessHet=3.0103;FS=0.998;MLEAC=1;MLEAF=0.500;MQ=43.39;MQRankSum=-5.628;QD=13.57;ReadPosRankSum=-0.258;SOR=0.817	GT:AD:DP:GQ:PL	0/1:37,24:61:99:856,0,1486
X	20262604	.	A	T	827.77	.	AC=1;AF=0.500;AN=2;BaseQRankSum=-0.688;ClippingRankSum=0.000;DP=58;ExcessHet=3.0103;FS=0.000;MLEAC=1;MLEAF=0.500;MQ=43.39;MQRankSum=-5.604;QD=14.27;ReadPosRankSum=-0.104;SOR=0.693	GT:AD:DP:GQ:PL	0/1:36,22:58:99:856,0,1486
X	20262629	.	T	TTATTAGTACACAA	864.73	.	AC=1;AF=0.500;AN=2;BaseQRankSum=0.437;ClippingRankSum=0.000;DP=58;ExcessHet=3.0103;FS=0.000;MLEAC=1;MLEAF=0.500;MQ=43.39;MQRankSum=-5.950;QD=14.91;ReadPosRankSum=-1.351;SOR=0.663	GT:AD:DP:GQ:PL	0/1:35,23:58:99:902,0,1362
X	20262649	.	T	C	729.77	.	AC=1;AF=0.500;AN=2;BaseQRankSum=-2.173;ClippingRankSum=0.000;DP=58;ExcessHet=3.0103;FS=0.000;MLEAC=1;MLEAF=0.500;MQ=43.46;MQRankSum=-5.878;QD=12.58;ReadPosRankSum=-0.931;SOR=0.698	GT:AD:DP:GQ:PL	0/1:37,21:58:99:758,0,1527
X	20262653	.	A	G	693.77	.	AC=1;AF=0.500;AN=2;BaseQRankSum=0.698;ClippingRankSum=0.000;DP=55;ExcessHet=3.0103;FS=0.000;MLEAC=1;MLEAF=0.500;MQ=43.46;MQRankSum=-5.868;QD=12.61;ReadPosRankSum=-0.744;SOR=0.663	GT:AD:DP:GQ:PL	0/1:36,19:55:99:722,0,1446
X	20262686	.	C	CT,CTT	590.73	.	AC=1,1;AF=0.500,0.500;AN=2;BaseQRankSum=1.549;ClippingRankSum=0.000;DP=50;ExcessHet=3.0103;FS=0.000;MLEAC=1,1;MLEAF=0.500,0.500;MQ=43.57;MQRankSum=-1.257;QD=14.41;ReadPosRankSum=-0.038;SOR=1.002	GT:AD:DP:GQ:PL	1/2:6,24,11:41:99:628,114,106,276,0,364
X	20262861	.	C	G	352.77	.	AC=1;AF=0.500;AN=2;BaseQRankSum=-2.055;ClippingRankSum=0.000;DP=59;ExcessHet=3.0103;FS=0.000;MLEAC=1;MLEAF=0.500;MQ=43.82;MQRankSum=-3.137;QD=6.19;ReadPosRankSum=-3.072;SOR=0.620	GT:AD:DP:GQ:PL	0/1:37,20:57:99:381,0,888
X	20262885	.	A	T	200.77	.	AC=1;AF=0.500;AN=2;BaseQRankSum=-4.806;ClippingRankSum=0.000;DP=49;ExcessHet=3.0103;FS=17.008;MLEAC=1;MLEAF=0.500;MQ=43.80;MQRankSum=-3.397;QD=4.27;ReadPosRankSum=0.174;SOR=3.352	GT:AD:DP:GQ:PL	0/1:32,15:47:99:229,0,797
X	20263189	.	T	C	606.77	.	AC=1;AF=0.500;AN=2;BaseQRankSum=-0.848;ClippingRankSum=0.000;DP=40;ExcessHet=3.0103;FS=3.057;MLEAC=1;MLEAF=0.500;MQ=43.90;MQRankSum=-0.653;QD=15.56;ReadPosRankSum=-0.508;SOR=0.287	GT:AD:DP:GQ:PL	0/1:13,26:39:99:635,0,262
X	20263254	.	CCGAATG	C	259.73	.	AC=1;AF=0.500;AN=2;BaseQRankSum=0.860;ClippingRankSum=0.000;DP=40;ExcessHet=3.0103;FS=3.539;MLEAC=1;MLEAF=0.500;MQ=43.76;MQRankSum=1.067;QD=7.21;ReadPosRankSum=1.548;SOR=0.595	GT:AD:DP:GQ:PL	0/1:27,9:36:99:297,0,1106
X	20263298	.	C	T	719.77	.	AC=1;AF=0.500;AN=2;BaseQRankSum=-0.438;ClippingRankSum=0.000;DP=40;ExcessHet=3.0103;FS=8.710;MLEAC=1;MLEAF=0.500;MQ=43.76;MQRankSum=-0.992;QD=17.99;ReadPosRankSum=0.829;SOR=1.677	GT:AD:DP:GQ:PL	0/1:10,30:40:99:748,0,171
X	20263478	.	GCGGA	G	1314.73	.	AC=2;AF=1.00;AN=2;DP=30;ExcessHet=3.0103;FS=0.000;MLEAC=2;MLEAF=1.00;MQ=43.54;QD=28.20;SOR=1.765	GT:AD:DP:GQ:PL	1/1:0,30:30:91:1352,91,0
X	20263483	.	TGCGGATGCGGATGCGGCACCCACTGCCAAGTGC	T	1312.73	.	AC=2;AF=1.00;AN=2;DP=30;ExcessHet=3.0103;FS=0.000;MLEAC=2;MLEAF=1.00;MQ=43.54;QD=32.43;SOR=1.765	GT:AD:DP:GQ:PL	1/1:0,30:30:90:1350,90,0
X	20263949	.	A	G	1444.77	.	AC=2;AF=1.00;AN=2;BaseQRankSum=1.775;ClippingRankSum=0.000;DP=58;ExcessHet=3.0103;FS=0.000;MLEAC=2;MLEAF=1.00;MQ=43.97;MQRankSum=7.485;QD=26.27;ReadPosRankSum=-0.535;SOR=0.368	GT:AD:DP:GQ:PL	1/1:1,54:55:99:1473,155,0
X	20264071	.	TA	T	584.14	.	AC=2;AF=1.00;AN=2;BaseQRankSum=1.571;ClippingRankSum=0.000;DP=56;ExcessHet=3.0103;FS=1.663;MLEAC=2;MLEAF=1.00;MQ=43.91;MQRankSum=1.410;QD=12.43;ReadPosRankSum=2.646;SOR=0.312	GT:AD:DP:GQ:PL	1/1:7,40:47:10:621,10,0
X	20266484	.	T	A	1381.77	.	AC=2;AF=1.00;AN=2;DP=51;ExcessHet=3.0103;FS=0.000;MLEAC=2;MLEAF=1.00;MQ=44.00;QD=27.09;SOR=0.732	GT:AD:DP:GQ:PL	1/1:0,51:51:99:1410,153,0
X	20266692	.	T	C	1231.77	.	AC=2;AF=1.00;AN=2;DP=45;ExcessHet=3.0103;FS=0.000;MLEAC=2;MLEAF=1.00;MQ=44.00;QD=27.37;SOR=1.038	GT:AD:DP:GQ:PL	1/1:0,45:45:99:1260,135,0
X	20266741	.	A	T	1223.77	.	AC=2;AF=1.00;AN=2;DP=46;ExcessHet=3.0103;FS=0.000;MLEAC=2;MLEAF=1.00;MQ=44.00;QD=27.19;SOR=0.737	GT:AD:DP:GQ:PL	1/1:0,45:45:99:1252,135,0
X	20266954	.	A	C	1348.77	.	AC=2;AF=1.00;AN=2;DP=49;ExcessHet=3.0103;FS=0.000;MLEAC=2;MLEAF=1.00;MQ=44.00;QD=27.53;SOR=1.473	GT:AD:DP:GQ:PL	1/1:0,49:49:99:1377,147,0
X	20267561	.	T	A	1725.77	.	AC=2;AF=1.00;AN=2;DP=62;ExcessHet=3.0103;FS=0.000;MLEAC=2;MLEAF=1.00;MQ=43.94;QD=28.29;SOR=1.292	GT:AD:DP:GQ:PL	1/1:0,61:61:99:1754,183,0
X	20267673	.	A	G	879.77	.	AC=1;AF=0.500;AN=2;BaseQRankSum=0.461;ClippingRankSum=0.000;DP=63;ExcessHet=3.0103;FS=0.979;MLEAC=1;MLEAF=0.500;MQ=43.94;MQRankSum=-0.752;QD=13.96;ReadPosRankSum=-0.397;SOR=0.576	GT:AD:DP:GQ:PL	0/1:24,39:63:99:908,0,479
X	20267791	.	A	G	1776.77	.	AC=2;AF=1.00;AN=2;DP=66;ExcessHet=3.0103;FS=0.000;MLEAC=2;MLEAF=1.00;MQ=43.88;QD=27.33;SOR=0.723	GT:AD:DP:GQ:PL	1/1:0,65:65:99:1805,195,0
X	20268175	.	A	T	1127.77	.	AC=2;AF=1.00;AN=2;DP=40;ExcessHet=3.0103;FS=0.000;MLEAC=2;MLEAF=1.00;MQ=44.00;QD=28.19;SOR=2.191	GT:AD:DP:GQ:PL	1/1:0,40:40:99:1156,120,0
X	20268482	.	C	T	1132.77	.	AC=2;AF=1.00;AN=2;DP=41;ExcessHet=3.0103;FS=0.000;MLEAC=2;MLEAF=1.00;MQ=44.00;QD=28.32;SOR=0.693	GT:AD:DP:GQ:PL	1/1:0,40:40:99:1161,120,0
X	20268931	.	A	G	483.77	.	AC=2;AF=1.00;AN=2;DP=19;ExcessHet=3.0103;FS=0.000;MLEAC=2;MLEAF=1.00;MQ=43.90;QD=26.88;SOR=5.892	GT:AD:DP:GQ:PL	1/1:0,18:18:54:512,54,0
X	20269978	.	TAAAGAAAAAAAATACATATGTTTCGTAAG	T	754.73	.	AC=1;AF=0.500;AN=2;BaseQRankSum=1.019;ClippingRankSum=0.000;DP=51;ExcessHet=3.0103;FS=2.454;MLEAC=1;MLEAF=0.500;MQ=42.54;MQRankSum=-4.007;QD=15.09;ReadPosRankSum=2.471;SOR=0.388	GT:AD:DP:GQ:PL	0/1:29,21:50:99:792,0,1194
X	20270013	.	C	G	823.77	.	AC=1;AF=0.500;AN=2;BaseQRankSum=0.401;ClippingRankSum=0.000;DP=44;ExcessHet=3.0103;FS=1.184;MLEAC=1;MLEAF=0.500;MQ=43.03;MQRankSum=-4.615;QD=18.72;ReadPosRankSum=-1.590;SOR=0.425	GT:AD:DP:GQ:PL	0/1:23,21:44:99:852,0,942
X	20270015	.	A	T	784.77	.	AC=1;AF=0.500;AN=2;BaseQRankSum=-0.640;ClippingRankSum=0.000;DP=44;ExcessHet=3.0103;FS=1.184;MLEAC=1;MLEAF=0.500;MQ=43.03;MQRankSum=-4.615;QD=17.84;ReadPosRankSum=-1.590;SOR=0.425	GT:AD:DP:GQ:PL	0/1:23,21:44:99:813,0,903
X	20270060	.	G	A	2191.77	.	AC=2;AF=1.00;AN=2;DP=50;ExcessHet=3.0103;FS=0.000;MLEAC=2;MLEAF=1.00;MQ=43.03;QD=36.39;SOR=0.952	GT:AD:DP:GQ:PL	1/1:0,50:50:99:2220,154,0
X	20270061	.	A	G	2191.77	.	AC=2;AF=1.00;AN=2;DP=51;ExcessHet=3.0103;FS=0.000;MLEAC=2;MLEAF=1.00;MQ=43.05;QD=28.12;SOR=0.994	GT:AD:DP:GQ:PL	1/1:0,51:51:99:2220,154,0
X	20270090	.	G	C	1835.77	.	AC=2;AF=1.00;AN=2;DP=42;ExcessHet=3.0103;FS=0.000;MLEAC=2;MLEAF=1.00;MQ=43.41;QD=34.98;SOR=1.127	GT:AD:DP:GQ:PL	1/1:0,42:42:99:1864,126,0
X	20270099	.	C	T	1877.77	.	AC=2;AF=1.00;AN=2;DP=43;ExcessHet=3.0103;FS=0.000;MLEAC=2;MLEAF=1.00;MQ=43.47;QD=30.39;SOR=1.055	GT:AD:DP:GQ:PL	1/1:0,43:43:99:1906,129,0
X	20270164	.	C	T	1397.77	.	AC=2;AF=1.00;AN=2;DP=52;ExcessHet=3.0103;FS=0.000;MLEAC=2;MLEAF=1.00;MQ=43.81;QD=26.88;SOR=0.770	GT:AD:DP:GQ:PL	1/1:0,52:52:99:1426,156,0
X	20270184	.	T	A	1434.77	.	AC=2;AF=1.00;AN=2;BaseQRankSum=1.731;ClippingRankSum=0.000;DP=54;ExcessHet=3.0103;FS=0.000;MLEAC=2;MLEAF=1.00;MQ=43.87;MQRankSum=-0.162;QD=26.57;ReadPosRankSum=-0.645;SOR=0.307	GT:AD:DP:GQ:PL	1/1:1,53:54:99:1463,138,0
X	20270799	.	C	CCTGCCATT	349.73	.	AC=1;AF=0.500;AN=2;BaseQRankSum=0.422;ClippingRankSum=0.000;DP=22;ExcessHet=3.0103;FS=2.318;MLEAC=1;MLEAF=0.500;MQ=46.70;MQRankSum=2.388;QD=16.65;ReadPosRankSum=-1.374;SOR=0.260	GT:AD:DP:GQ:PL	0/1:11,10:21:99:387,0,582
X	20270846	.	A	T	304.77	.	AC=1;AF=0.500;AN=2;BaseQRankSum=1.708;ClippingRankSum=0.000;DP=40;ExcessHet=3.0103;FS=2.843;MLEAC=1;MLEAF=0.500;MQ=45.14;MQRankSum=1.643;QD=7.62;ReadPosRankSum=1.177;SOR=0.742	GT:AD:DP:GQ:PL	0/1:24,16:40:99:333,0,534
X	20271325	.	C	T	913.77	.	AC=1;AF=0.500;AN=2;BaseQRankSum=1.996;ClippingRankSum=0.000;DP=43;ExcessHet=3.0103;FS=0.000;MLEAC=1;MLEAF=0.500;MQ=43.52;MQRankSum=-0.707;QD=21.25;ReadPosRankSum=1.171;SOR=0.569	GT:AD:DP:GQ:PL	0/1:19,24:43:99:942,0,726
X	20271329	.	T	C	949.77	.	AC=1;AF=0.500;AN=2;BaseQRankSum=0.608;ClippingRankSum=0.000;DP=44;ExcessHet=3.0103;FS=0.000;MLEAC=1;MLEAF=0.500;MQ=43.49;MQRankSum=-0.907;QD=21.59;ReadPosRankSum=0.602;SOR=0.631	GT:AD:DP:GQ:PL	0/1:19,25:44:99:978,0,723
X	20271395	.	T	G	1086.77	.	AC=2;AF=1.00;AN=2;DP=41;ExcessHet=3.0103;FS=0.000;MLEAC=2;MLEAF=1.00;MQ=43.47;QD=26.51;SOR=0.741	GT:AD:DP:GQ:PL	1/1:0,41:41:99:1115,122,0
X	20271416	.	C	A	1107.77	.	AC=2;AF=1.00;AN=2;DP=40;ExcessHet=3.0103;FS=0.000;MLEAC=2;MLEAF=1.00;MQ=43.61;QD=27.69;SOR=0.693	GT:AD:DP:GQ:PL	1/1:0,40:40:99:1136,120,0
X	20271508	.	C	T	490.77	.	AC=1;AF=0.500;AN=2;BaseQRankSum=1.604;ClippingRankSum=0.000;DP=37;ExcessHet=3.0103;FS=1.348;MLEAC=1;MLEAF=0.500;MQ=42.15;MQRankSum=-0.467;QD=13.26;ReadPosRankSum=-1.129;SOR=0.368	GT:AD:DP:GQ:PL	0/1:23,14:37:99:519,0,910
X	20271511	.	T	C	490.77	.	AC=1;AF=0.500;AN=2;BaseQRankSum=-1.227;ClippingRankSum=0.000;DP=37;ExcessHet=3.0103;FS=1.348;MLEAC=1;MLEAF=0.500;MQ=42.15;MQRankSum=-0.467;QD=13.26;ReadPosRankSum=-1.112;SOR=0.368	GT:AD:DP:GQ:PL	0/1:23,14:37:99:519,0,910
X	20271548	.	TAGAGCACAAAG	T	1345.73	.	AC=2;AF=1.00;AN=2;DP=31;ExcessHet=3.0103;FS=0.000;MLEAC=2;MLEAF=1.00;MQ=41.67;QD=28.03;SOR=1.609	GT:AD:DP:GQ:PL	1/1:0,31:31:94:1383,94,0
X	20271562	.	AAGACATCCTAAATCTG	A	1345.73	.	AC=2;AF=1.00;AN=2;DP=30;ExcessHet=3.0103;FS=0.000;MLEAC=2;MLEAF=1.00;MQ=41.59;QD=27.03;SOR=1.765	GT:AD:DP:GQ:PL	1/1:0,30:30:93:1383,93,0
X	20271581	.	TAGTAATGCCTGG	T	1357.73	.	AC=2;AF=1.00;AN=2;DP=31;ExcessHet=3.0103;FS=0.000;MLEAC=2;MLEAF=1.00;MQ=41.67;QD=29.80;SOR=1.839	GT:AD:DP:GQ:PL	1/1:0,31:31:93:1395,93,0
X	20271611	.	A	T	1470.77	.	AC=2;AF=1.00;AN=2;DP=32;ExcessHet=3.0103;FS=0.000;MLEAC=2;MLEAF=1.00;MQ=41.68;QD=31.07;SOR=1.473	GT:AD:DP:GQ:PL	1/1:0,32:32:99:1499,102,0
X	20271625	.	A	C	1423.77	.	AC=2;AF=1.00;AN=2;DP=34;ExcessHet=3.0103;FS=0.000;MLEAC=2;MLEAF=1.00;MQ=41.97;QD=31.87;SOR=1.609	GT:AD:DP:GQ:PL	1/1:0,34:34:99:1452,103,0
X	20271658	.	T	G	1788.77	.	AC=2;AF=1.00;AN=2;DP=41;ExcessHet=3.0103;FS=0.000;MLEAC=2;MLEAF=1.00;MQ=42.26;QD=28.74;SOR=1.206	GT:AD:DP:GQ:PL	1/1:0,41:41:99:1817,123,0
X	20271659	.	T	G	1833.77	.	AC=2;AF=1.00;AN=2;DP=39;ExcessHet=3.0103;FS=0.000;MLEAC=2;MLEAF=1.00;MQ=42.44;QD=31.51;SOR=1.236	GT:AD:DP:GQ:PL	1/1:0,39:39:99:1862,126,0
X	20271661	.	G	GCTAAA	1895.73	.	AC=2;AF=1.00;AN=2;DP=38;ExcessHet=3.0103;FS=0.000;MLEAC=2;MLEAF=1.00;MQ=42.48;QD=31.79;SOR=1.179	GT:AD:DP:GQ:PL	1/1:0,38:38:99:1933,129,0
X	20271707	.	G	A	2021.77	.	AC=2;AF=1.00;AN=2;DP=46;ExcessHet=3.0103;FS=0.000;MLEAC=2;MLEAF=1.00;MQ=42.84;QD=27.87;SOR=0.976	GT:AD:DP:GQ:PL	1/1:0,46:46:99:2050,141,0
X	20271726	.	A	G	2051.77	.	AC=2;AF=1.00;AN=2;DP=45;ExcessHet=3.0103;FS=0.000;MLEAC=2;MLEAF=1.00;MQ=42.86;QD=28.47;SOR=0.829	GT:AD:DP:GQ:PL	1/1:0,45:45:99:2080,141,0
X	20271732	.	A	G	1951.77	.	AC=2;AF=1.00;AN=2;DP=41;ExcessHet=3.0103;FS=0.000;MLEAC=2;MLEAF=1.00;MQ=42.94;QD=31.23;SOR=0.741	GT:AD:DP:GQ:PL	1/1:0,41:41:99:1980,132,0
X	20271795	.	G	C	1178.77	.	AC=2;AF=1.00;AN=2;DP=28;ExcessHet=3.0103;FS=0.000;MLEAC=2;MLEAF=1.00;MQ=43.19;QD=28.37;SOR=0.765	GT:AD:DP:GQ:PL	1/1:0,27:27:81:1207,81,0
X	20271798	.	A	G	1223.77	.	AC=2;AF=1.00;AN=2;DP=27;ExcessHet=3.0103;FS=0.000;MLEAC=2;MLEAF=1.00;MQ=43.24;QD=30.48;SOR=0.693	GT:AD:DP:GQ:PL	1/1:0,26:26:84:1252,84,0
X	20271802	.	A	G	1141.77	.	AC=2;AF=1.00;AN=2;DP=26;ExcessHet=3.0103;FS=0.000;MLEAC=2;MLEAF=1.00;MQ=43.32;QD=34.08;SOR=0.770	GT:AD:DP:GQ:PL	1/1:0,25:25:78:1170,78,0
X	20271807	.	T	TC	1351.73	.	AC=2;AF=1.00;AN=2;DP=26;ExcessHet=3.0103;FS=0.000;MLEAC=2;MLEAF=1.00;MQ=43.51;QD=30.64;SOR=1.022	GT:AD:DP:GQ:PL	1/1:0,26:26:93:1389,93,0
X	20271808	.	A	G	1360.77	.	AC=2;AF=1.00;AN=2;DP=28;ExcessHet=3.0103;FS=0.000;MLEAC=2;MLEAF=1.00;MQ=43.55;QD=36.46;SOR=0.997	GT:AD:DP:GQ:PL	1/1:0,28:28:93:1389,93,0
X	20271810	.	A	G	1270.77	.	AC=2;AF=1.00;AN=2;DP=29;ExcessHet=3.0103;FS=0.000;MLEAC=2;MLEAF=1.00;MQ=43.56;QD=33.91;SOR=1.071	GT:AD:DP:GQ:PL	1/1:0,29:29:87:1299,87,0
X	20271930	.	A	C	431.77	.	AC=1;AF=0.500;AN=2;BaseQRankSum=1.208;ClippingRankSum=0.000;DP=43;ExcessHet=3.0103;FS=6.439;MLEAC=1;MLEAF=0.500;MQ=43.72;MQRankSum=0.523;QD=10.04;ReadPosRankSum=0.875;SOR=0.718	GT:AD:DP:GQ:PL	0/1:22,21:43:99:460,0,479
X	20271962	.	C	A	718.77	.	AC=1;AF=0.500;AN=2;BaseQRankSum=-1.828;ClippingRankSum=0.000;DP=42;ExcessHet=3.0103;FS=4.268;MLEAC=1;MLEAF=0.500;MQ=43.75;MQRankSum=-1.088;QD=17.11;ReadPosRankSum=-0.101;SOR=1.030	GT:AD:DP:GQ:PL	0/1:22,20:42:99:747,0,804
X	20271971	.	A	C	698.77	.	AC=1;AF=0.500;AN=2;BaseQRankSum=-2.027;ClippingRankSum=0.000;DP=39;ExcessHet=3.0103;FS=4.646;MLEAC=1;MLEAF=0.500;MQ=43.73;MQRankSum=-1.041;QD=17.92;ReadPosRankSum=0.000;SOR=0.814	GT:AD:DP:GQ:PL	0/1:20,19:39:99:727,0,753
X	20273966	.	T	TGTGTGTGTGTGTGTGTC	966.73	.	AC=2;AF=1.00;AN=2;DP=25;ExcessHet=3.0103;FS=0.000;MLEAC=2;MLEAF=1.00;MQ=46.67;QD=27.59;SOR=1.179	GT:AD:DP:GQ:PL	1/1:1,21:22:54:1004,54,0
X	20274474	.	C	T	1190.77	.	AC=2;AF=1.00;AN=2;DP=47;ExcessHet=3.0103;FS=0.000;MLEAC=2;MLEAF=1.00;MQ=44.00;QD=25.89;SOR=0.780	GT:AD:DP:GQ:PL	1/1:0,46:46:99:1219,137,0
X	20274793	.	T	C	1255.77	.	AC=2;AF=1.00;AN=2;DP=48;ExcessHet=3.0103;FS=0.000;MLEAC=2;MLEAF=1.00;MQ=44.00;QD=26.16;SOR=0.963	GT:AD:DP:GQ:PL	1/1:0,48:48:99:1284,143,0
X	20274824	.	T	C	1168.77	.	AC=2;AF=1.00;AN=2;DP=43;ExcessHet=3.0103;FS=0.000;MLEAC=2;MLEAF=1.00;MQ=44.00;QD=27.18;SOR=0.739	GT:AD:DP:GQ:PL	1/1:0,43:43:99:1197,129,0
X	20274998	.	C	CTCCGCCAT	712.73	.	AC=1;AF=0.500;AN=2;BaseQRankSum=-1.076;ClippingRankSum=0.000;DP=44;ExcessHet=3.0103;FS=0.000;MLEAC=1;MLEAF=0.500;MQ=45.00;MQRankSum=2.215;QD=17.82;ReadPosRankSum=-0.745;SOR=0.738	GT:AD:DP:GQ:PL	0/1:21,19:40:99:750,0,1846
X	20275291	.	A	C	207.77	.	AC=1;AF=0.500;AN=2;BaseQRankSum=-0.342;ClippingRankSum=0.000;DP=31;ExcessHet=3.0103;FS=1.489;MLEAC=1;MLEAF=0.500;MQ=43.94;MQRankSum=-1.192;QD=6.70;ReadPosRankSum=-0.823;SOR=0.321	GT:AD:DP:GQ:PL	0/1:19,12:31:99:236,0,434
X	20275339	.	T	A	1268.77	.	AC=2;AF=1.00;AN=2;DP=30;ExcessHet=3.0103;FS=0.000;MLEAC=2;MLEAF=1.00;MQ=43.56;QD=32.33;SOR=0.826	GT:AD:DP:GQ:PL	1/1:0,30:30:90:1297,90,0
X	20275346	.	T	A	1230.77	.	AC=2;AF=1.00;AN=2;DP=28;ExcessHet=3.0103;FS=0.000;MLEAC=2;MLEAF=1.00;MQ=43.42;QD=28.47;SOR=0.997	GT:AD:DP:GQ:PL	1/1:0,28:28:84:1259,84,0
X	20275360	.	G	T	287.77	.	AC=1;AF=0.500;AN=2;BaseQRankSum=0.785;ClippingRankSum=0.000;DP=23;ExcessHet=3.0103;FS=1.744;MLEAC=1;MLEAF=0.500;MQ=43.38;MQRankSum=-0.429;QD=12.51;ReadPosRankSum=-0.063;SOR=0.283	GT:AD:DP:GQ:PL	0/1:9,14:23:99:316,0,184
X	20275397	.	G	A	252.77	.	AC=1;AF=0.500;AN=2;BaseQRankSum=1.276;ClippingRankSum=0.000;DP=16;ExcessHet=3.0103;FS=0.000;MLEAC=1;MLEAF=0.500;MQ=43.30;MQRankSum=0.063;QD=15.80;ReadPosRankSum=-0.415;SOR=1.022	GT:AD:DP:GQ:PL	0/1:7,9:16:99:281,0,255
X	20275402	.	A	G	199.77	.	AC=1;AF=0.500;AN=2;BaseQRankSum=0.108;ClippingRankSum=0.000;DP=13;ExcessHet=3.0103;FS=0.000;MLEAC=1;MLEAF=0.500;MQ=43.85;MQRankSum=0.615;QD=15.37;ReadPosRankSum=0.676;SOR=1.609	GT:AD:DP:GQ:PL	0/1:7,6:13:99:228,0,299
X	20275403	.	A	C	199.77	.	AC=1;AF=0.500;AN=2;BaseQRankSum=-0.773;ClippingRankSum=0.000;DP=12;ExcessHet=3.0103;FS=0.000;MLEAC=1;MLEAF=0.500;MQ=44.00;MQRankSum=0.000;QD=16.65;ReadPosRankSum=0.247;SOR=0.693	GT:AD:DP:GQ:PL	0/1:6,6:12:99:228,0,299
X	20275410	.	A	C	539.77	.	AC=2;AF=1.00;AN=2;DP=14;ExcessHet=3.0103;FS=0.000;MLEAC=2;MLEAF=1.00;MQ=44.00;QD=23.30;SOR=5.421	GT:AD:DP:GQ:PL	1/1:0,14:14:42:568,42,0
X	20275621	.	C	T	612.77	.	AC=1;AF=0.500;AN=2;BaseQRankSum=0.792;ClippingRankSum=0.000;DP=48;ExcessHet=3.0103;FS=1.198;MLEAC=1;MLEAF=0.500;MQ=43.24;MQRankSum=0.945;QD=12.77;ReadPosRankSum=-0.081;SOR=0.982	GT:AD:DP:GQ:PL	0/1:19,29:48:99:641,0,394
X	20275632	.	T	C	639.77	.	AC=1;AF=0.500;AN=2;BaseQRankSum=-0.527;ClippingRankSum=0.000;DP=49;ExcessHet=3.0103;FS=2.706;MLEAC=1;MLEAF=0.500;MQ=43.25;MQRankSum=0.869;QD=13.06;ReadPosRankSum=0.288;SOR=1.352	GT:AD:DP:GQ:PL	0/1:20,29:49:99:668,0,417
X	20275815	.	A	T	1411.77	.	AC=1;AF=0.500;AN=2;BaseQRankSum=-0.938;ClippingRankSum=0.000;DP=55;ExcessHet=3.0103;FS=3.900;MLEAC=1;MLEAF=0.500;MQ=43.88;MQRankSum=-1.208;QD=25.67;ReadPosRankSum=-0.253;SOR=0.440	GT:AD:DP:GQ:PL	0/1:18,37:55:99:1440,0,832
X	20275824	.	C	G	1435.77	.	AC=1;AF=0.500;AN=2;BaseQRankSum=1.654;ClippingRankSum=0.000;DP=57;ExcessHet=3.0103;FS=2.373;MLEAC=1;MLEAF=0.500;MQ=43.85;MQRankSum=-0.434;QD=25.19;ReadPosRankSum=1.616;SOR=0.462	GT:AD:DP:GQ:PL	0/1:20,37:57:99:1464,0,887
X	20275950	.	A	C	455.77	.	AC=1;AF=0.500;AN=2;BaseQRankSum=-2.080;ClippingRankSum=0.000;DP=43;ExcessHet=3.0103;FS=1.285;MLEAC=1;MLEAF=0.500;MQ=43.89;MQRankSum=-0.462;QD=10.60;ReadPosRankSum=1.170;SOR=1.059	GT:AD:DP:GQ:PL	0/1:29,14:43:99:484,0,1232
X	20275971	.	G	T	490.77	.	AC=1;AF=0.500;AN=2;BaseQRankSum=-0.230;ClippingRankSum=0.000;DP=48;ExcessHet=3.0103;FS=1.209;MLEAC=1;MLEAF=0.500;MQ=43.90;MQRankSum=-0.514;QD=10.22;ReadPosRankSum=-0.289;SOR=0.914	GT:AD:DP:GQ:PL	0/1:33,15:48:99:519,0,1354
X	20276019	.	G	A	168.77	.	AC=1;AF=0.500;AN=2;BaseQRankSum=-0.993;ClippingRankSum=0.000;DP=43;ExcessHet=3.0103;FS=3.144;MLEAC=1;MLEAF=0.500;MQ=44.00;MQRankSum=0.000;QD=4.02;ReadPosRankSum=-0.450;SOR=1.368	GT:AD:DP:GQ:PL	0/1:30,12:42:99:197,0,692
X	20276067	.	T	A	207.77	.	AC=1;AF=0.500;AN=2;BaseQRankSum=-0.102;ClippingRankSum=0.000;DP=37;ExcessHet=3.0103;FS=1.632;MLEAC=1;MLEAF=0.500;MQ=44.00;MQRankSum=0.000;QD=5.62;ReadPosRankSum=0.284;SOR=1.219	GT:AD:DP:GQ:PL	0/1:25,12:37:99:236,0,598
X	20276117	.	ATGT	A	364.73	.	AC=1;AF=0.500;AN=2;BaseQRankSum=1.598;ClippingRankSum=0.000;DP=27;ExcessHet=3.0103;FS=0.000;MLEAC=1;MLEAF=0.500;MQ=43.85;MQRankSum=-1.572;QD=14.59;ReadPosRankSum=0.987;SOR=0.425	GT:AD:DP:GQ:PL	0/1:14,11:25:99:402,0,530
X	20276174	.	A	G	521.77	.	AC=2;AF=1.00;AN=2;DP=14;ExcessHet=3.0103;FS=0.000;MLEAC=2;MLEAF=1.00;MQ=43.19;QD=30.59;SOR=0.976	GT:AD:DP:GQ:PL	1/1:0,14:14:41:550,41,0
X	20276177	.	G	A	221.77	.	AC=1;AF=0.500;AN=2;BaseQRankSum=0.235;ClippingRankSum=0.000;DP=12;ExcessHet=3.0103;FS=0.000;MLEAC=1;MLEAF=0.500;MQ=43.84;MQRankSum=0.967;QD=18.48;ReadPosRankSum=-0.481;SOR=0.446	GT:AD:DP:GQ:PL	0/1:4,8:12:99:250,0,132
X	20276178	.	G	A	102.77	.	AC=1;AF=0.500;AN=2;BaseQRankSum=-1.353;ClippingRankSum=0.000;DP=10;ExcessHet=3.0103;FS=0.000;MLEAC=1;MLEAF=0.500;MQ=43.80;MQRankSum=-0.842;QD=10.28;ReadPosRankSum=0.204;SOR=0.368	GT:AD:DP:GQ:PL	0/1:6,4:10:99:131,0,269
X	20276180	.	GGC	G	181.73	.	AC=1;AF=0.500;AN=2;BaseQRankSum=0.126;ClippingRankSum=0.000;DP=10;ExcessHet=3.0103;FS=0.000;MLEAC=1;MLEAF=0.500;MQ=44.00;MQRankSum=0.000;QD=18.17;ReadPosRankSum=-1.094;SOR=0.569	GT:AD:DP:GQ:PL	0/1:3,7:10:99:219,0,138
X	20276182	.	CG	C	67.73	.	AC=1;AF=0.500;AN=2;BaseQRankSum=-0.812;ClippingRankSum=0.000;DP=9;ExcessHet=3.0103;FS=0.000;MLEAC=1;MLEAF=0.500;MQ=44.00;MQRankSum=0.000;QD=7.53;ReadPosRankSum=0.566;SOR=1.022	GT:AD:DP:GQ:PL	0/1:6,3:9:99:105,0,242
X	20276547	.	A	G	1007.77	.	AC=2;AF=1.00;AN=2;DP=39;ExcessHet=3.0103;FS=0.000;MLEAC=2;MLEAF=1.00;MQ=45.47;QD=25.84;SOR=1.387	GT:AD:DP:GQ:PL	1/1:0,39:39:99:1036,116,0
X	20276648	.	TTTTTGATATTGCAGGTCCAA	T	775.73	.	AC=1;AF=0.500;AN=2;BaseQRankSum=0.997;ClippingRankSum=0.000;DP=56;ExcessHet=3.0103;FS=5.765;MLEAC=1;MLEAF=0.500;MQ=44.89;MQRankSum=0.010;QD=14.64;ReadPosRankSum=-0.581;SOR=1.245	GT:AD:DP:GQ:PL	0/1:31,22:53:99:813,0,1451
X	20276676	.	C	T	772.77	.	AC=1;AF=0.500;AN=2;BaseQRankSum=-0.445;ClippingRankSum=0.000;DP=48;ExcessHet=3.0103;FS=8.144;MLEAC=1;MLEAF=0.500;MQ=45.19;MQRankSum=0.012;QD=16.10;SOR=1.429	GT:AD:DP:GQ:PL	0/1:27,21:48:99:801,0,1203
X	20276684	.	A	G	679.77	.	AC=1;AF=0.500;AN=2;BaseQRankSum=-0.145;ClippingRankSum=0.000;DP=48;ExcessHet=3.0103;FS=8.423;MLEAC=1;MLEAF=0.500;MQ=45.30;MQRankSum=0.012;QD=14.16;SOR=1.543	GT:AD:DP:GQ:PL	0/1:29,19:48:99:708,0,1275
X	20276706	.	A	ATTTGCACCCCTT	577.73	.	AC=1;AF=0.500;AN=2;BaseQRankSum=0.644;ClippingRankSum=0.000;DP=47;ExcessHet=3.0103;FS=4.612;MLEAC=1;MLEAF=0.500;MQ=43.34;MQRankSum=-4.902;QD=12.56;ReadPosRankSum=-5.024;SOR=1.272	GT:AD:DP:GQ:PL	0/1:32,14:46:99:615,0,1538
X	20276713	.	T	TTTGTATTTATTAAGTGAAGAATCATACATACA	822.73	.	AC=1;AF=0.500;AN=2;BaseQRankSum=1.170;ClippingRankSum=0.000;DP=50;ExcessHet=3.0103;FS=1.202;MLEAC=1;MLEAF=0.500;MQ=42.45;MQRankSum=-6.515;QD=16.45;ReadPosRankSum=-4.496;SOR=1.041	GT:AD:DP:GQ:PL	0/1:35,15:50:99:860,0,1641
X	20276751	.	A	G	687.77	.	AC=1;AF=0.500;AN=2;BaseQRankSum=0.340;ClippingRankSum=0.000;DP=46;ExcessHet=3.0103;FS=11.914;MLEAC=1;MLEAF=0.500;MQ=42.20;MQRankSum=-5.794;QD=14.95;ReadPosRankSum=-2.650;SOR=2.408	GT:AD:DP:GQ:PL	0/1:27,19:46:99:716,0,1321
X	20276752	.	C	A	729.77	.	AC=1;AF=0.500;AN=2;BaseQRankSum=2.831;ClippingRankSum=0.000;DP=46;ExcessHet=3.0103;FS=11.914;MLEAC=1;MLEAF=0.500;MQ=42.20;MQRankSum=-5.794;QD=15.86;ReadPosRankSum=-2.518;SOR=2.408	GT:AD:DP:GQ:PL	0/1:27,19:46:99:758,0,1318
X	20276757	.	C	T	772.77	.	AC=1;AF=0.500;AN=2;BaseQRankSum=-0.476;ClippingRankSum=0.000;DP=47;ExcessHet=3.0103;FS=11.031;MLEAC=1;MLEAF=0.500;MQ=42.24;MQRankSum=-5.607;QD=16.44;ReadPosRankSum=-2.285;SOR=2.077	GT:AD:DP:GQ:PL	0/1:27,20:47:99:801,0,1315
X	20276760	.	A	AAC	805.73	.	AC=1;AF=0.500;AN=2;BaseQRankSum=-1.089;ClippingRankSum=0.000;DP=48;ExcessHet=3.0103;FS=8.425;MLEAC=1;MLEAF=0.500;MQ=42.28;MQRankSum=-5.435;QD=16.79;ReadPosRankSum=-2.438;SOR=1.808	GT:AD:DP:GQ:PL	0/1:27,21:48:99:843,0,1312
X	20276763	.	T	TTCTTTTATACGGACG	846.73	.	AC=1;AF=0.500;AN=2;BaseQRankSum=-2.170;ClippingRankSum=0.000;DP=49;ExcessHet=3.0103;FS=8.439;MLEAC=1;MLEAF=0.500;MQ=42.32;MQRankSum=-5.274;QD=17.28;ReadPosRankSum=-2.477;SOR=1.912	GT:AD:DP:GQ:PL	0/1:27,22:49:99:884,0,1309
X	20276787	.	A	T	535.77	.	AC=1;AF=0.500;AN=2;BaseQRankSum=-0.407;ClippingRankSum=0.000;DP=51;ExcessHet=3.0103;FS=8.293;MLEAC=1;MLEAF=0.500;MQ=42.64;MQRankSum=-4.441;QD=10.72;ReadPosRankSum=-1.962;SOR=1.872	GT:AD:DP:GQ:PL	0/1:25,25:50:99:564,0,561
X	20276959	.	A	T	613.77	.	AC=1;AF=0.500;AN=2;BaseQRankSum=0.309;ClippingRankSum=0.000;DP=66;ExcessHet=3.0103;FS=0.000;MLEAC=1;MLEAF=0.500;MQ=43.18;MQRankSum=3.446;QD=9.30;ReadPosRankSum=-0.105;SOR=0.628	GT:AD:DP:GQ:PL	0/1:36,30:66:99:642,0,787
X	20277075	.	T	TTGTATGTATGTA	784.73	.	AC=1;AF=0.500;AN=2;BaseQRankSum=0.662;ClippingRankSum=0.000;DP=47;ExcessHet=3.0103;FS=20.755;MLEAC=1;MLEAF=0.500;MQ=43.42;MQRankSum=-1.103;QD=21.21;ReadPosRankSum=-0.076;SOR=2.477	GT:AD:DP:GQ:PL	0/1:17,20:37:99:822,0,649
X	20277077	.	C	G	1613.77	.	AC=2;AF=1.00;AN=2;DP=46;ExcessHet=3.0103;FS=0.000;MLEAC=2;MLEAF=1.00;MQ=43.41;QD=33.27;SOR=0.976	GT:AD:DP:GQ:PL	1/1:0,46:46:99:1642,138,0
X	20277289	.	GGGCGGTGGGTGGTGGGT	G	1087.73	.	AC=2;AF=1.00;AN=2;DP=25;ExcessHet=3.0103;FS=0.000;MLEAC=2;MLEAF=1.00;MQ=44.94;QD=28.78;SOR=3.528	GT:AD:DP:GQ:PL	1/1:0,25:25:75:1125,75,0
X	20277459	.	G	T	31.74	.	AC=2;AF=1.00;AN=2;DP=6;ExcessHet=3.0103;FS=0.000;MLEAC=2;MLEAF=1.00;MQ=41.59;QD=15.87;SOR=2.303	GT:AD:DP:GQ:PL	1/1:0,2:2:6:59,6,0
X	20277516	.	G	T	178.78	.	AC=2;AF=1.00;AN=2;DP=11;ExcessHet=3.0103;FS=0.000;MLEAC=2;MLEAF=1.00;MQ=42.84;QD=22.35;SOR=1.179	GT:AD:DP:GQ:PL	1/1:0,8:8:24:207,24,0
X	20277883	.	A	C	345.77	.	AC=1;AF=0.500;AN=2;BaseQRankSum=-2.580;ClippingRankSum=0.000;DP=37;ExcessHet=3.0103;FS=1.619;MLEAC=1;MLEAF=0.500;MQ=42.87;MQRankSum=-2.356;QD=12.35;ReadPosRankSum=0.247;SOR=0.317	GT:AD:DP:GQ:PL	0/1:11,17:28:99:374,0,214
X	20277970	.	C	G	696.77	.	AC=1;AF=0.500;AN=2;BaseQRankSum=-0.082;ClippingRankSum=0.000;DP=41;ExcessHet=3.0103;FS=1.378;MLEAC=1;MLEAF=0.500;MQ=42.80;MQRankSum=-2.008;QD=18.83;ReadPosRankSum=-0.897;SOR=1.119	GT:AD:DP:GQ:PL	0/1:19,18:37:99:725,0,2571
X	20277976	.	C	CCCTTGCG	750.73	.	AC=1;AF=0.500;AN=2;BaseQRankSum=-0.373;ClippingRankSum=0.000;DP=41;ExcessHet=3.0103;FS=0.000;MLEAC=1;MLEAF=0.500;MQ=43.35;MQRankSum=-1.190;QD=19.76;ReadPosRankSum=-1.563;SOR=0.693	GT:AD:DP:GQ:PL	0/1:19,19:38:99:788,0,2591
X	20277999	.	G	A	694.77	.	AC=1;AF=0.500;AN=2;BaseQRankSum=-1.642;ClippingRankSum=0.000;DP=43;ExcessHet=3.0103;FS=1.283;MLEAC=1;MLEAF=0.500;MQ=43.75;MQRankSum=-0.788;QD=16.95;ReadPosRankSum=-2.570;SOR=0.995	GT:AD:DP:GQ:PL	0/1:20,21:41:99:723,0,2495
X	20278157	.	G	GTTGCGTTCAATTTTCA	2474.73	.	AC=2;AF=1.00;AN=2;DP=51;ExcessHet=3.0103;FS=0.000;MLEAC=2;MLEAF=1.00;MQ=43.06;QD=31.69;SOR=0.732	GT:AD:DP:GQ:PL	1/1:0,51:51:99:2512,168,0
X	20278284	.	C	T	2966.77	.	AC=2;AF=1.00;AN=2;DP=67;ExcessHet=3.0103;FS=0.000;MLEAC=2;MLEAF=1.00;MQ=43.62;QD=27.85;SOR=1.146	GT:AD:DP:GQ:PL	1/1:0,67:67:99:2995,214,0
X	20278295	.	T	C	2834.77	.	AC=2;AF=1.00;AN=2;DP=67;ExcessHet=3.0103;FS=0.000;MLEAC=2;MLEAF=1.00;MQ=43.65;QD=30.96;SOR=1.410	GT:AD:DP:GQ:PL	1/1:0,67:67:99:2863,202,0
X	20278348	.	C	T	2694.77	.	AC=2;AF=1.00;AN=2;DP=65;ExcessHet=3.0103;FS=0.000;MLEAC=2;MLEAF=1.00;MQ=43.49;QD=31.54;SOR=0.925	GT:AD:DP:GQ:PL	1/1:0,65:65:99:2723,195,0
X	20278373	.	T	A	2829.77	.	AC=2;AF=1.00;AN=2;DP=69;ExcessHet=3.0103;FS=0.000;MLEAC=2;MLEAF=1.00;MQ=43.39;QD=27.84;SOR=1.131	GT:AD:DP:GQ:PL	1/1:0,69:69:99:2858,208,0
X	20278400	.	G	C	2734.77	.	AC=2;AF=1.00;AN=2;DP=65;ExcessHet=3.0103;FS=0.000;MLEAC=2;MLEAF=1.00;MQ=43.29;QD=35.12;SOR=0.787	GT:AD:DP:GQ:PL	1/1:0,65:65:99:2763,195,0
X	20278423	.	C	T	2797.77	.	AC=2;AF=1.00;AN=2;DP=63;ExcessHet=3.0103;FS=0.000;MLEAC=2;MLEAF=1.00;MQ=43.33;QD=31.05;SOR=0.724	GT:AD:DP:GQ:PL	1/1:0,63:63:99:2826,190,0
X	20278434	.	AT	A	3058.73	.	AC=2;AF=1.00;AN=2;DP=60;ExcessHet=3.0103;FS=0.000;MLEAC=2;MLEAF=1.00;MQ=43.33;QD=28.54;SOR=0.831	GT:AD:DP:GQ:PL	1/1:0,60:60:99:3096,208,0
X	20278437	.	G	A	2806.77	.	AC=2;AF=1.00;AN=2;DP=61;ExcessHet=3.0103;FS=0.000;MLEAC=2;MLEAF=1.00;MQ=43.37;QD=29.47;SOR=0.725	GT:AD:DP:GQ:PL	1/1:0,61:61:99:2835,190,0
X	20278445	.	A	G	2716.77	.	AC=2;AF=1.00;AN=2;DP=61;ExcessHet=3.0103;FS=0.000;MLEAC=2;MLEAF=1.00;MQ=43.37;QD=35.18;SOR=0.725	GT:AD:DP:GQ:PL	1/1:0,61:61:99:2745,184,0
X	20278454	.	G	T	2703.77	.	AC=2;AF=1.00;AN=2;DP=61;ExcessHet=3.0103;FS=0.000;MLEAC=2;MLEAF=1.00;MQ=43.37;QD=25.33;SOR=0.725	GT:AD:DP:GQ:PL	1/1:0,61:61:99:2732,184,0
X	20278489	.	G	T	2311.77	.	AC=2;AF=1.00;AN=2;DP=52;ExcessHet=3.0103;FS=0.000;MLEAC=2;MLEAF=1.00;MQ=43.34;QD=27.21;SOR=0.770	GT:AD:DP:GQ:PL	1/1:0,52:52:99:2340,162,0
X	20278502	.	C	A	2438.77	.	AC=2;AF=1.00;AN=2;DP=58;ExcessHet=3.0103;FS=0.000;MLEAC=2;MLEAF=1.00;MQ=43.41;QD=26.09;SOR=0.836	GT:AD:DP:GQ:PL	1/1:0,58:58:99:2467,175,0
X	20278560	.	G	C	2827.77	.	AC=2;AF=1.00;AN=2;DP=63;ExcessHet=3.0103;FS=0.000;MLEAC=2;MLEAF=1.00;MQ=43.53;QD=30.56;SOR=0.933	GT:AD:DP:GQ:PL	1/1:0,63:63:99:2856,193,0
X	20278565	.	AT	A	3053.73	.	AC=2;AF=1.00;AN=2;DP=66;ExcessHet=3.0103;FS=0.000;MLEAC=2;MLEAF=1.00;MQ=43.52;QD=29.52;SOR=0.886	GT:AD:DP:GQ:PL	1/1:0,66:66:99:3091,208,0
X	20278568	.	T	C	3060.77	.	AC=2;AF=1.00;AN=2;DP=68;ExcessHet=3.0103;FS=0.000;MLEAC=2;MLEAF=1.00;MQ=43.51;QD=31.24;SOR=0.949	GT:AD:DP:GQ:PL	1/1:0,68:68:99:3089,208,0
X	20278582	.	T	C	3005.77	.	AC=2;AF=1.00;AN=2;DP=68;ExcessHet=3.0103;FS=0.000;MLEAC=2;MLEAF=1.00;MQ=43.54;QD=28.50;SOR=0.880	GT:AD:DP:GQ:PL	1/1:0,68:68:99:3034,208,0
X	20278654	.	T	A	2939.77	.	AC=2;AF=1.00;AN=2;DP=65;ExcessHet=3.0103;FS=0.000;MLEAC=2;MLEAF=1.00;MQ=43.64;QD=30.29;SOR=0.854	GT:AD:DP:GQ:PL	1/1:0,65:65:99:2968,199,0
X	20278655	.	TTG	T	2965.73	.	AC=2;AF=1.00;AN=2;DP=66;ExcessHet=3.0103;FS=0.000;MLEAC=2;MLEAF=1.00;MQ=43.64;QD=28.32;SOR=0.886	GT:AD:DP:GQ:PL	1/1:0,66:66:99:3003,202,0
X	20278657	.	G	GCAA	2965.73	.	AC=2;AF=1.00;AN=2;DP=66;ExcessHet=3.0103;FS=0.000;MLEAC=2;MLEAF=1.00;MQ=43.64;QD=28.39;SOR=0.886	GT:AD:DP:GQ:PL	1/1:0,66:66:99:3003,202,0
X	20278935	.	A	C	96.77	.	AC=1;AF=0.500;AN=2;BaseQRankSum=-0.721;ClippingRankSum=0.000;DP=38;ExcessHet=3.0103;FS=14.490;MLEAC=1;MLEAF=0.500;MQ=43.95;MQRankSum=-1.733;QD=2.55;ReadPosRankSum=-1.066;SOR=3.973	GT:AD:DP:GQ:PL	0/1:29,9:38:99:125,0,672
X	20278963	.	C	T	124.77	.	AC=1;AF=0.500;AN=2;BaseQRankSum=2.337;ClippingRankSum=0.000;DP=30;ExcessHet=3.0103;FS=5.374;MLEAC=1;MLEAF=0.500;MQ=43.84;MQRankSum=-0.959;QD=4.16;ReadPosRankSum=-2.517;SOR=2.368	GT:AD:DP:GQ:PL	0/1:24,6:30:99:153,0,1176
X	20278972	.	C	CGCGCGTGTGTGTGT	187.73	.	AC=1;AF=0.500;AN=2;BaseQRankSum=2.142;ClippingRankSum=0.000;DP=28;ExcessHet=3.0103;FS=0.000;MLEAC=1;MLEAF=0.500;MQ=43.83;MQRankSum=-1.074;QD=6.70;ReadPosRankSum=-2.430;SOR=0.665	GT:AD:DP:GQ:PL	0/1:23,5:28:99:225,0,1151
X	20279023	.	T	G	99.77	.	AC=1;AF=0.500;AN=2;BaseQRankSum=0.156;ClippingRankSum=0.000;DP=25;ExcessHet=3.0103;FS=0.000;MLEAC=1;MLEAF=0.500;MQ=43.65;MQRankSum=-1.501;QD=3.99;ReadPosRankSum=1.151;SOR=0.551	GT:AD:DP:GQ:PL	0/1:18,7:25:99:128,0,416
X	20279340	.	G	T	1096.77	.	AC=2;AF=1.00;AN=2;DP=25;ExcessHet=3.0103;FS=0.000;MLEAC=2;MLEAF=1.00;MQ=44.27;QD=30.48;SOR=4.174	GT:AD:DP:GQ:PL	1/1:0,25:25:75:1125,75,0
X	20279344	.	C	G	1231.77	.	AC=2;AF=1.00;AN=2;DP=25;ExcessHet=3.0103;FS=0.000;MLEAC=2;MLEAF=1.00;MQ=44.27;QD=29.52;SOR=4.174	GT:AD:DP:GQ:PL	1/1:0,25:25:84:1260,84,0
X	20279345	.	G	C	1231.77	.	AC=2;AF=1.00;AN=2;DP=27;ExcessHet=3.0103;FS=0.000;MLEAC=2;MLEAF=1.00;MQ=44.25;QD=34.06;SOR=3.690	GT:AD:DP:GQ:PL	1/1:0,27:27:84:1260,84,0
X	20279362	.	AACCCCCC	A	1222.73	.	AC=2;AF=1.00;AN=2;DP=27;ExcessHet=3.0103;FS=0.000;MLEAC=2;MLEAF=1.00;MQ=44.25;QD=30.83;SOR=3.690	GT:AD:DP:GQ:PL	1/1:0,27:27:84:1260,84,0
X	20279376	.	C	T	1276.77	.	AC=2;AF=1.00;AN=2;DP=29;ExcessHet=3.0103;FS=0.000;MLEAC=2;MLEAF=1.00;MQ=44.23;QD=29.38;SOR=3.841	GT:AD:DP:GQ:PL	1/1:0,29:29:87:1305,87,0
X	20279381	.	T	C	1267.77	.	AC=2;AF=1.00;AN=2;DP=29;ExcessHet=3.0103;FS=0.000;MLEAC=2;MLEAF=1.00;MQ=43.85;QD=28.05;SOR=3.841	GT:AD:DP:GQ:PL	1/1:0,29:29:87:1296,87,0
X	20279473	.	A	G	215.77	.	AC=1;AF=0.500;AN=2;BaseQRankSum=-2.117;ClippingRankSum=0.000;DP=50;ExcessHet=3.0103;FS=6.760;MLEAC=1;MLEAF=0.500;MQ=43.77;MQRankSum=0.477;QD=4.32;ReadPosRankSum=1.498;SOR=1.196	GT:AD:DP:GQ:PL	0/1:36,14:50:99:244,0,860
X	20279716	.	C	A	737.77	.	AC=1;AF=0.500;AN=2;BaseQRankSum=1.118;ClippingRankSum=0.000;DP=54;ExcessHet=3.0103;FS=15.555;MLEAC=1;MLEAF=0.500;MQ=43.21;MQRankSum=-1.206;QD=13.66;ReadPosRankSum=-0.369;SOR=0.893	GT:AD:DP:GQ:PL	0/1:21,33:54:99:766,0,412
X	20279754	.	T	TAA	984.73	.	AC=1;AF=0.500;AN=2;BaseQRankSum=-0.389;ClippingRankSum=0.000;DP=49;ExcessHet=3.0103;FS=4.116;MLEAC=1;MLEAF=0.500;MQ=42.37;MQRankSum=-2.018;QD=20.10;ReadPosRankSum=-0.551;SOR=0.275	GT:AD:DP:GQ:PL	0/1:23,26:49:99:1022,0,888
X	20279756	.	T	A	994.77	.	AC=1;AF=0.500;AN=2;BaseQRankSum=1.915;ClippingRankSum=0.000;DP=49;ExcessHet=3.0103;FS=4.116;MLEAC=1;MLEAF=0.500;MQ=42.37;MQRankSum=-2.018;QD=20.30;ReadPosRankSum=-0.531;SOR=0.275	GT:AD:DP:GQ:PL	0/1:23,26:49:99:1023,0,888
X	20279768	.	A	T	1856.77	.	AC=2;AF=1.00;AN=2;DP=43;ExcessHet=3.0103;FS=0.000;MLEAC=2;MLEAF=1.00;MQ=42.20;QD=30.15;SOR=0.836	GT:AD:DP:GQ:PL	1/1:0,43:43:99:1885,129,0
X	20279793	.	C	A	1996.77	.	AC=2;AF=1.00;AN=2;DP=43;ExcessHet=3.0103;FS=0.000;MLEAC=2;MLEAF=1.00;MQ=41.87;QD=27.81;SOR=0.836	GT:AD:DP:GQ:PL	1/1:0,43:43:99:2025,135,0
X	20279796	.	TA	T	1987.73	.	AC=2;AF=1.00;AN=2;DP=44;ExcessHet=3.0103;FS=0.000;MLEAC=2;MLEAF=1.00;MQ=41.85;QD=34.96;SOR=0.990	GT:AD:DP:GQ:PL	1/1:0,44:44:99:2025,135,0
X	20279802	.	GAAA	G	1897.73	.	AC=2;AF=1.00;AN=2;DP=42;ExcessHet=3.0103;FS=0.000;MLEAC=2;MLEAF=1.00;MQ=41.75;QD=37.40;SOR=0.892	GT:AD:DP:GQ:PL	1/1:0,42:42:99:1935,129,0
X	20279808	.	AACAATAAACGGGCATTATAATGCT	A	1852.73	.	AC=2;AF=1.00;AN=2;DP=41;ExcessHet=3.0103;FS=0.000;MLEAC=2;MLEAF=1.00;MQ=41.69;QD=28.19;SOR=0.843	GT:AD:DP:GQ:PL	1/1:0,41:41:99:1890,127,0
X	20279881	.	G	A	877.77	.	AC=1;AF=0.500;AN=2;BaseQRankSum=2.174;ClippingRankSum=0.000;DP=42;ExcessHet=3.0103;FS=1.210;MLEAC=1;MLEAF=0.500;MQ=42.02;MQRankSum=-3.026;QD=20.90;ReadPosRankSum=0.315;SOR=1.085	GT:AD:DP:GQ:PL	0/1:20,22:42:99:906,0,771
X	20279883	.	T	G	871.77	.	AC=1;AF=0.500;AN=2;BaseQRankSum=-0.731;ClippingRankSum=0.000;DP=43;ExcessHet=3.0103;FS=1.171;MLEAC=1;MLEAF=0.500;MQ=42.02;MQRankSum=-3.035;QD=20.27;ReadPosRankSum=0.000;SOR=0.963	GT:AD:DP:GQ:PL	0/1:20,23:43:99:900,0,855
X	20279899	.	ATG	A	988.73	.	AC=1;AF=0.500;AN=2;BaseQRankSum=0.550;ClippingRankSum=0.000;DP=47;ExcessHet=3.0103;FS=0.000;MLEAC=1;MLEAF=0.500;MQ=42.50;MQRankSum=-2.616;QD=21.04;ReadPosRankSum=-0.373;SOR=0.605	GT:AD:DP:GQ:PL	0/1:22,25:47:99:1026,0,846
X	20279901	.	G	GAAA	946.73	.	AC=1;AF=0.500;AN=2;BaseQRankSum=2.075;ClippingRankSum=0.000;DP=46;ExcessHet=3.0103;FS=1.115;MLEAC=1;MLEAF=0.500;MQ=42.53;MQRankSum=-2.828;QD=20.58;ReadPosRankSum=-0.684;SOR=0.523	GT:AD:DP:GQ:PL	0/1:21,25:46:99:984,0,849
X	20279914	.	AG	A	1068.73	.	AC=1;AF=0.500;AN=2;BaseQRankSum=2.914;ClippingRankSum=0.000;DP=48;ExcessHet=3.0103;FS=1.101;MLEAC=1;MLEAF=0.500;MQ=42.71;MQRankSum=-2.431;QD=22.27;ReadPosRankSum=-0.942;SOR=0.518	GT:AD:DP:GQ:PL	0/1:22,26:48:99:1106,0,881
X	20279918	.	T	A	1039.77	.	AC=1;AF=0.500;AN=2;BaseQRankSum=0.377;ClippingRankSum=0.000;DP=49;ExcessHet=3.0103;FS=1.114;MLEAC=1;MLEAF=0.500;MQ=42.67;MQRankSum=-2.560;QD=21.22;ReadPosRankSum=-1.328;SOR=0.461	GT:AD:DP:GQ:PL	0/1:22,27:49:99:1068,0,843
X	20279921	.	T	A	1116.77	.	AC=1;AF=0.500;AN=2;BaseQRankSum=1.756;ClippingRankSum=0.000;DP=49;ExcessHet=3.0103;FS=1.115;MLEAC=1;MLEAF=0.500;MQ=42.73;MQRankSum=-2.674;QD=22.79;ReadPosRankSum=-1.629;SOR=0.465	GT:AD:DP:GQ:PL	0/1:21,28:49:99:1145,0,836
X	20279924	.	T	A	1119.77	.	AC=1;AF=0.500;AN=2;BaseQRankSum=1.539;ClippingRankSum=0.000;DP=50;ExcessHet=3.0103;FS=2.381;MLEAC=1;MLEAF=0.500;MQ=42.61;MQRankSum=-2.810;QD=22.40;ReadPosRankSum=-1.753;SOR=0.548	GT:AD:DP:GQ:PL	0/1:21,29:50:99:1148,0,794
X	20279991	.	T	A	2452.77	.	AC=2;AF=1.00;AN=2;DP=55;ExcessHet=3.0103;FS=0.000;MLEAC=2;MLEAF=1.00;MQ=42.76;QD=27.57;SOR=0.970	GT:AD:DP:GQ:PL	1/1:0,55:55:99:2481,172,0
X	20280000	.	A	T	2348.77	.	AC=2;AF=1.00;AN=2;DP=51;ExcessHet=3.0103;FS=0.000;MLEAC=2;MLEAF=1.00;MQ=42.63;QD=26.09;SOR=1.094	GT:AD:DP:GQ:PL	1/1:0,51:51:99:2377,163,0
X	20280001	.	A	G	2319.77	.	AC=2;AF=1.00;AN=2;DP=50;ExcessHet=3.0103;FS=0.000;MLEAC=2;MLEAF=1.00;MQ=42.64;QD=30.97;SOR=1.157	GT:AD:DP:GQ:PL	1/1:0,50:50:99:2348,160,0
X	20280011	.	A	G	2339.77	.	AC=2;AF=1.00;AN=2;DP=51;ExcessHet=3.0103;FS=0.000;MLEAC=2;MLEAF=1.00;MQ=42.71;QD=37.21;SOR=1.094	GT:AD:DP:GQ:PL	1/1:0,51:51:99:2368,160,0
X	20280012	.	G	A	2365.77	.	AC=2;AF=1.00;AN=2;DP=52;ExcessHet=3.0103;FS=0.000;MLEAC=2;MLEAF=1.00;MQ=42.74;QD=32.12;SOR=1.036	GT:AD:DP:GQ:PL	1/1:0,52:52:99:2394,163,0
X	20280022	.	G	A	2215.77	.	AC=2;AF=1.00;AN=2;DP=51;ExcessHet=3.0103;FS=0.000;MLEAC=2;MLEAF=1.00;MQ=42.81;QD=29.43;SOR=0.994	GT:AD:DP:GQ:PL	1/1:0,51:51:99:2244,154,0
X	20280053	.	T	TTC	2281.73	.	AC=2;AF=1.00;AN=2;DP=52;ExcessHet=3.0103;FS=0.000;MLEAC=2;MLEAF=1.00;MQ=42.75;QD=29.23;SOR=1.036	GT:AD:DP:GQ:PL	1/1:0,52:52:99:2319,157,0
X	20280056	.	AAT	A	2212.73	.	AC=2;AF=1.00;AN=2;DP=50;ExcessHet=3.0103;FS=0.000;MLEAC=2;MLEAF=1.00;MQ=42.80;QD=28.12;SOR=0.952	GT:AD:DP:GQ:PL	1/1:0,50:50:99:2250,151,0
X	20280078	.	A	G	2348.77	.	AC=2;AF=1.00;AN=2;DP=53;ExcessHet=3.0103;FS=0.000;MLEAC=2;MLEAF=1.00;MQ=42.95;QD=27.90;SOR=0.981	GT:AD:DP:GQ:PL	1/1:0,53:53:99:2377,160,0
X	20280084	.	A	T	2213.77	.	AC=2;AF=1.00;AN=2;DP=48;ExcessHet=3.0103;FS=0.000;MLEAC=2;MLEAF=1.00;MQ=42.99;QD=30.05;SOR=0.963	GT:AD:DP:GQ:PL	1/1:0,48:48:99:2242,151,0
X	20280144	.	G	A	2163.77	.	AC=2;AF=1.00;AN=2;DP=50;ExcessHet=3.0103;FS=0.000;MLEAC=2;MLEAF=1.00;MQ=43.13;QD=24.01;SOR=0.952	GT:AD:DP:GQ:PL	1/1:0,50:50:99:2192,149,0
X	20280146	.	T	TA	2154.73	.	AC=2;AF=1.00;AN=2;DP=50;ExcessHet=3.0103;FS=0.000;MLEAC=2;MLEAF=1.00;MQ=43.13;QD=25.71;SOR=0.952	GT:AD:DP:GQ:PL	1/1:0,50:50:99:2192,149,0
X	20280380	.	G	A	1083.77	.	AC=2;AF=1.00;AN=2;DP=44;ExcessHet=3.0103;FS=0.000;MLEAC=2;MLEAF=1.00;MQ=43.65;QD=25.80;SOR=1.127	GT:AD:DP:GQ:PL	1/1:0,42:42:99:1112,125,0
X	20280433	.	A	G	1241.77	.	AC=2;AF=1.00;AN=2;DP=47;ExcessHet=3.0103;FS=0.000;MLEAC=2;MLEAF=1.00;MQ=43.64;QD=26.99;SOR=0.976	GT:AD:DP:GQ:PL	1/1:0,46:46:99:1270,138,0
X	20280571	.	A	C	2167.77	.	AC=2;AF=1.00;AN=2;DP=49;ExcessHet=3.0103;FS=0.000;MLEAC=2;MLEAF=1.00;MQ=44.00;QD=31.60;SOR=1.112	GT:AD:DP:GQ:PL	1/1:0,49:49:99:2196,147,0
X	20280572	.	T	G	2167.77	.	AC=2;AF=1.00;AN=2;DP=49;ExcessHet=3.0103;FS=0.000;MLEAC=2;MLEAF=1.00;MQ=44.00;QD=33.61;SOR=1.112	GT:AD:DP:GQ:PL	1/1:0,49:49:99:2196,147,0
X	20280611	.	GAGC	G	1798.73	.	AC=2;AF=1.00;AN=2;DP=43;ExcessHet=3.0103;FS=0.000;MLEAC=2;MLEAF=1.00;MQ=44.00;QD=37.87;SOR=1.347	GT:AD:DP:GQ:PL	1/1:0,41:41:99:1836,124,0
X	20280617	.	GT	G	1798.73	.	AC=2;AF=1.00;AN=2;DP=41;ExcessHet=3.0103;FS=0.000;MLEAC=2;MLEAF=1.00;MQ=44.00;QD=26.74;SOR=1.347	GT:AD:DP:GQ:PL	1/1:0,41:41:99:1836,123,0
X	20280630	.	G	T	1653.77	.	AC=2;AF=1.00;AN=2;DP=38;ExcessHet=3.0103;FS=0.000;MLEAC=2;MLEAF=1.00;MQ=44.00;QD=27.82;SOR=1.670	GT:AD:DP:GQ:PL	1/1:0,38:38:99:1682,114,0
X	20280795	.	G	T	1191.77	.	AC=2;AF=1.00;AN=2;DP=45;ExcessHet=3.0103;FS=0.000;MLEAC=2;MLEAF=1.00;MQ=43.91;QD=26.48;SOR=1.038	GT:AD:DP:GQ:PL	1/1:0,45:45:99:1220,134,0
X	20281094	.	A	G	1635.77	.	AC=2;AF=1.00;AN=2;DP=60;ExcessHet=3.0103;FS=0.000;MLEAC=2;MLEAF=1.00;MQ=43.95;QD=27.72;SOR=1.034	GT:AD:DP:GQ:PL	1/1:0,59:59:99:1664,177,0
X	20281373	.	T	A	1786.77	.	AC=2;AF=1.00;AN=2;DP=40;ExcessHet=3.0103;FS=0.000;MLEAC=2;MLEAF=1.00;MQ=44.00;QD=36.25;SOR=0.902	GT:AD:DP:GQ:PL	1/1:0,40:40:99:1815,123,0
X	20281377	.	G	A	1787.77	.	AC=2;AF=1.00;AN=2;DP=41;ExcessHet=3.0103;FS=0.000;MLEAC=2;MLEAF=1.00;MQ=44.00;QD=29.87;SOR=0.954	GT:AD:DP:GQ:PL	1/1:0,41:41:99:1816,123,0
X	20281552	.	A	T	1106.77	.	AC=2;AF=1.00;AN=2;DP=41;ExcessHet=3.0103;FS=0.000;MLEAC=2;MLEAF=1.00;MQ=43.93;QD=26.99;SOR=0.741	GT:AD:DP:GQ:PL	1/1:0,41:41:99:1135,123,0
X	20281757	.	C	T	927.77	.	AC=2;AF=1.00;AN=2;DP=35;ExcessHet=3.0103;FS=0.000;MLEAC=2;MLEAF=1.00;MQ=42.46;QD=26.51;SOR=0.749	GT:AD:DP:GQ:PL	1/1:0,35:35:99:956,105,0
X	20281840	.	A	ATG	562.75	.	AC=1;AF=0.500;AN=2;BaseQRankSum=1.803;ClippingRankSum=0.000;DP=35;ExcessHet=3.0103;FS=5.071;MLEAC=1;MLEAF=0.500;MQ=42.01;MQRankSum=1.525;QD=19.41;ReadPosRankSum=1.577;SOR=0.746	GT:AD:DP:GQ:PL	0/1:4,25:29:24:600,0,24
X	20282098	.	A	C	1122.77	.	AC=2;AF=1.00;AN=2;DP=43;ExcessHet=3.0103;FS=0.000;MLEAC=2;MLEAF=1.00;MQ=43.76;QD=26.73;SOR=0.693	GT:AD:DP:GQ:PL	1/1:0,42:42:99:1151,126,0
X	20282646	.	T	C	1274.77	.	AC=2;AF=1.00;AN=2;DP=50;ExcessHet=3.0103;FS=0.000;MLEAC=2;MLEAF=1.00;MQ=43.92;QD=26.02;SOR=0.733	GT:AD:DP:GQ:PL	1/1:0,49:49:99:1303,145,0
X	20282941	.	C	A	1585.77	.	AC=2;AF=1.00;AN=2;DP=58;ExcessHet=3.0103;FS=0.000;MLEAC=2;MLEAF=1.00;MQ=44.00;QD=27.34;SOR=0.914	GT:AD:DP:GQ:PL	1/1:0,58:58:99:1614,174,0
X	20284241	.	G	A	144.77	.	AC=1;AF=0.500;AN=2;BaseQRankSum=0.112;ClippingRankSum=0.000;DP=41;ExcessHet=3.0103;FS=3.151;MLEAC=1;MLEAF=0.500;MQ=43.93;MQRankSum=0.625;QD=3.53;ReadPosRankSum=-0.700;SOR=0.976	GT:AD:DP:GQ:PL	0/1:31,10:41:99:173,0,752
X	20284407	.	A	G	156.77	.	AC=1;AF=0.500;AN=2;BaseQRankSum=0.121;ClippingRankSum=0.000;DP=45;ExcessHet=3.0103;FS=10.413;MLEAC=1;MLEAF=0.500;MQ=43.91;MQRankSum=-0.719;QD=3.48;ReadPosRankSum=-1.182;SOR=1.919	GT:AD:DP:GQ:PL	0/1:33,12:45:99:185,0,765
X	20284482	.	A	G	1127.77	.	AC=2;AF=1.00;AN=2;DP=41;ExcessHet=3.0103;FS=0.000;MLEAC=2;MLEAF=1.00;MQ=44.00;QD=27.51;SOR=0.741	GT:AD:DP:GQ:PL	1/1:0,41:41:99:1156,123,0
X	20284591	.	G	C	893.77	.	AC=2;AF=1.00;AN=2;DP=33;ExcessHet=3.0103;FS=0.000;MLEAC=2;MLEAF=1.00;MQ=44.00;QD=27.08;SOR=1.022	GT:AD:DP:GQ:PL	1/1:0,33:33:99:922,99,0
X	20284715	.	G	A	845.77	.	AC=2;AF=1.00;AN=2;DP=33;ExcessHet=3.0103;FS=0.000;MLEAC=2;MLEAF=1.00;MQ=43.88;QD=26.43;SOR=0.818	GT:AD:DP:GQ:PL	1/1:0,32:32:95:874,95,0
X	20284745	.	A	G	411.77	.	AC=1;AF=0.500;AN=2;BaseQRankSum=0.284;ClippingRankSum=0.000;DP=37;ExcessHet=3.0103;FS=0.000;MLEAC=1;MLEAF=0.500;MQ=43.89;MQRankSum=-1.197;QD=11.44;ReadPosRankSum=-0.774;SOR=0.540	GT:AD:DP:GQ:PL	0/1:22,14:36:99:440,0,791
X	20284770	.	C	T	340.77	.	AC=1;AF=0.500;AN=2;BaseQRankSum=-0.324;ClippingRankSum=0.000;DP=32;ExcessHet=3.0103;FS=3.393;MLEAC=1;MLEAF=0.500;MQ=43.94;MQRankSum=0.000;QD=10.99;ReadPosRankSum=-1.648;SOR=1.180	GT:AD:DP:GQ:PL	0/1:20,11:31:99:369,0,761
X	20285497	.	A	T	2026.77	.	AC=2;AF=1.00;AN=2;DP=46;ExcessHet=3.0103;FS=0.000;MLEAC=2;MLEAF=1.00;MQ=43.07;QD=27.82;SOR=0.737	GT:AD:DP:GQ:PL	1/1:0,45:45:99:2055,138,0
X	20285506	.	G	A	2086.77	.	AC=2;AF=1.00;AN=2;DP=48;ExcessHet=3.0103;FS=0.000;MLEAC=2;MLEAF=1.00;MQ=43.09;QD=29.64;SOR=0.823	GT:AD:DP:GQ:PL	1/1:0,47:47:99:2115,141,0
X	20285521	.	C	T	2241.77	.	AC=2;AF=1.00;AN=2;DP=49;ExcessHet=3.0103;FS=0.000;MLEAC=2;MLEAF=1.00;MQ=42.90;QD=23.78;SOR=0.693	GT:AD:DP:GQ:PL	1/1:0,48:48:99:2270,157,0
X	20285526	.	G	T	2271.77	.	AC=2;AF=1.00;AN=2;DP=53;ExcessHet=3.0103;FS=0.000;MLEAC=2;MLEAF=1.00;MQ=42.76;QD=33.97;SOR=0.693	GT:AD:DP:GQ:PL	1/1:0,52:52:99:2300,160,0
X	20285605	.	C	CAGTGTTAATTTAAATATAA	2109.73	.	AC=2;AF=1.00;AN=2;DP=43;ExcessHet=3.0103;FS=0.000;MLEAC=2;MLEAF=1.00;MQ=41.36;QD=28.39;SOR=0.739	GT:AD:DP:GQ:PL	1/1:0,43:43:99:2147,146,0
X	20285668	.	A	T	1407.77	.	AC=2;AF=1.00;AN=2;DP=32;ExcessHet=3.0103;FS=0.000;MLEAC=2;MLEAF=1.00;MQ=40.69;QD=27.97;SOR=0.957	GT:AD:DP:GQ:PL	1/1:0,32:32:99:1436,99,0
X	20285682	.	T	TA	1607.73	.	AC=2;AF=1.00;AN=2;DP=35;ExcessHet=3.0103;FS=0.000;MLEAC=2;MLEAF=1.00;MQ=40.89;QD=32.52;SOR=1.148	GT:AD:DP:GQ:PL	1/1:0,35:35:99:1645,111,0
X	20285684	.	T	A	1661.77	.	AC=2;AF=1.00;AN=2;DP=35;ExcessHet=3.0103;FS=0.000;MLEAC=2;MLEAF=1.00;MQ=40.83;QD=32.62;SOR=1.148	GT:AD:DP:GQ:PL	1/1:0,35:35:99:1690,114,0
X	20285685	.	GT	G	1717.73	.	AC=2;AF=1.00;AN=2;DP=35;ExcessHet=3.0103;FS=0.000;MLEAC=2;MLEAF=1.00;MQ=40.83;QD=29.72;SOR=1.308	GT:AD:DP:GQ:PL	1/1:0,35:35:99:1755,117,0
X	20285691	.	TGTTGCC	T	1672.73	.	AC=2;AF=1.00;AN=2;DP=38;ExcessHet=3.0103;FS=0.000;MLEAC=2;MLEAF=1.00;MQ=41.04;QD=29.00;SOR=1.179	GT:AD:DP:GQ:PL	1/1:0,38:38:99:1710,114,0
X	20285699	.	T	TCGA	1672.73	.	AC=2;AF=1.00;AN=2;DP=38;ExcessHet=3.0103;FS=0.000;MLEAC=2;MLEAF=1.00;MQ=41.04;QD=32.13;SOR=1.179	GT:AD:DP:GQ:PL	1/1:0,38:38:99:1710,114,0
X	20285816	.	C	T	831.77	.	AC=2;AF=1.00;AN=2;DP=31;ExcessHet=3.0103;FS=0.000;MLEAC=2;MLEAF=1.00;MQ=42.14;QD=26.83;SOR=1.214	GT:AD:DP:GQ:PL	1/1:0,31:31:93:860,93,0
X	20285842	.	T	TGTATAGTTTATATGTATAGTTTATATGTATAGTTTATATGTATAGTTTATAC	1411.73	.	AC=2;AF=1.00;AN=2;DP=21;ExcessHet=3.0103;FS=0.000;MLEAC=2;MLEAF=1.00;MQ=42.66;QD=28.80;SOR=1.179	GT:AD:DP:GQ:PL	1/1:0,18:18:99:1449,100,0
X	20286049	.	C	T	1187.77	.	AC=2;AF=1.00;AN=2;DP=44;ExcessHet=3.0103;FS=0.000;MLEAC=2;MLEAF=1.00;MQ=42.60;QD=27.62;SOR=1.179	GT:AD:DP:GQ:PL	1/1:0,43:43:99:1216,129,0
X	20286064	.	G	A	1308.77	.	AC=2;AF=1.00;AN=2;DP=47;ExcessHet=3.0103;FS=0.000;MLEAC=2;MLEAF=1.00;MQ=42.31;QD=27.85;SOR=1.378	GT:AD:DP:GQ:PL	1/1:0,47:47:99:1337,141,0
X	20286089	.	G	T	1229.77	.	AC=2;AF=1.00;AN=2;DP=45;ExcessHet=3.0103;FS=0.000;MLEAC=2;MLEAF=1.00;MQ=42.33;QD=27.33;SOR=1.559	GT:AD:DP:GQ:PL	1/1:0,45:45:99:1258,135,0
X	20286110	.	A	T	2098.77	.	AC=2;AF=1.00;AN=2;DP=48;ExcessHet=3.0103;FS=0.000;MLEAC=2;MLEAF=1.00;MQ=43.16;QD=31.77;SOR=1.562	GT:AD:DP:GQ:PL	1/1:0,48:48:99:2127,147,0
X	20286118	.	A	T	2020.77	.	AC=2;AF=1.00;AN=2;DP=47;ExcessHet=3.0103;FS=0.000;MLEAC=2;MLEAF=1.00;MQ=43.19;QD=30.58;SOR=1.378	GT:AD:DP:GQ:PL	1/1:0,47:47:99:2049,141,0
X	20286213	.	A	G	1220.77	.	AC=2;AF=1.00;AN=2;DP=45;ExcessHet=3.0103;FS=0.000;MLEAC=2;MLEAF=1.00;MQ=43.62;QD=27.13;SOR=1.280	GT:AD:DP:GQ:PL	1/1:0,45:45:99:1249,135,0
X	20286227	.	A	C	1219.77	.	AC=2;AF=1.00;AN=2;DP=45;ExcessHet=3.0103;FS=0.000;MLEAC=2;MLEAF=1.00;MQ=43.62;QD=27.11;SOR=1.280	GT:AD:DP:GQ:PL	1/1:0,45:45:99:1248,134,0
X	20286265	.	G	T	1215.77	.	AC=2;AF=1.00;AN=2;DP=46;ExcessHet=3.0103;FS=0.000;MLEAC=2;MLEAF=1.00;MQ=43.63;QD=26.43;SOR=1.085	GT:AD:DP:GQ:PL	1/1:0,46:46:99:1244,137,0
X	20286414	.	G	A	1532.77	.	AC=2;AF=1.00;AN=2;BaseQRankSum=2.304;ClippingRankSum=0.000;DP=60;ExcessHet=3.0103;FS=3.055;MLEAC=2;MLEAF=1.00;MQ=43.78;MQRankSum=-0.297;QD=30.05;ReadPosRankSum=1.248;SOR=0.132	GT:AD:DP:GQ:PL	1/1:2,49:51:92:1561,92,0
X	20286422	.	A	G	1562.77	.	AC=2;AF=1.00;AN=2;BaseQRankSum=-0.527;ClippingRankSum=0.000;DP=58;ExcessHet=3.0103;FS=3.070;MLEAC=2;MLEAF=1.00;MQ=43.77;MQRankSum=-0.294;QD=30.05;ReadPosRankSum=0.643;SOR=0.122	GT:AD:DP:GQ:PL	1/1:2,50:52:95:1591,95,0
X	20286432	.	C	A	2579.77	.	AC=2;AF=1.00;AN=2;DP=58;ExcessHet=3.0103;FS=0.000;MLEAC=2;MLEAF=1.00;MQ=43.77;QD=35.52;SOR=0.836	GT:AD:DP:GQ:PL	1/1:0,58:58:99:2608,178,0
X	20287060	.	A	T	454.77	.	AC=1;AF=0.500;AN=2;BaseQRankSum=0.567;ClippingRankSum=0.000;DP=50;ExcessHet=3.0103;FS=4.003;MLEAC=1;MLEAF=0.500;MQ=44.00;MQRankSum=0.000;QD=9.10;ReadPosRankSum=0.600;SOR=1.329	GT:AD:DP:GQ:PL	0/1:28,22:50:99:483,0,654
X	20287751	.	T	TACAAGTTAAGAACCCTCTTCTTGCGCTCTTCGTCAGGACTCACCAGCGCTCGGCTCTCGTGTTTTCGGGCCCCGTCAGCAGGCGACTCGGGGCCTGTCTAGGA	551.73	.	AC=1;AF=0.500;AN=2;BaseQRankSum=-0.526;ClippingRankSum=0.000;DP=45;ExcessHet=3.0103;FS=29.511;MLEAC=1;MLEAF=0.500;MQ=42.84;MQRankSum=-4.207;QD=13.14;ReadPosRankSum=-5.171;SOR=5.385	GT:AD:DP:GQ:PL	0/1:26,16:42:99:589,0,8742
X	20287865	.	A	G	1372.77	.	AC=2;AF=1.00;AN=2;DP=55;ExcessHet=3.0103;FS=0.000;MLEAC=2;MLEAF=1.00;MQ=43.50;QD=27.46;SOR=1.656	GT:AD:DP:GQ:PL	1/1:0,50:50:99:1401,150,0
X	20287939	.	A	T	1704.77	.	AC=2;AF=1.00;AN=2;DP=64;ExcessHet=3.0103;FS=0.000;MLEAC=2;MLEAF=1.00;MQ=43.17;QD=27.50;SOR=1.143	GT:AD:DP:GQ:PL	1/1:0,62:62:99:1733,186,0
X	20288038	.	A	G	2704.77	.	AC=2;AF=1.00;AN=2;DP=64;ExcessHet=3.0103;FS=0.000;MLEAC=2;MLEAF=1.00;MQ=43.54;QD=33.37;SOR=1.010	GT:AD:DP:GQ:PL	1/1:0,63:63:99:2733,189,0
X	20288047	.	T	G	2766.77	.	AC=2;AF=1.00;AN=2;DP=66;ExcessHet=3.0103;FS=0.000;MLEAC=2;MLEAF=1.00;MQ=43.51;QD=32.22;SOR=0.925	GT:AD:DP:GQ:PL	1/1:0,65:65:99:2795,195,0
X	20288077	.	A	T	1974.77	.	AC=2;AF=1.00;AN=2;DP=71;ExcessHet=3.0103;FS=0.000;MLEAC=2;MLEAF=1.00;MQ=43.59;QD=27.81;SOR=0.840	GT:AD:DP:GQ:PL	1/1:0,71:71:99:2003,213,0
X	20288181	.	A	T	2722.77	.	AC=2;AF=1.00;AN=2;DP=63;ExcessHet=3.0103;FS=0.000;MLEAC=2;MLEAF=1.00;MQ=43.86;QD=28.18;SOR=0.724	GT:AD:DP:GQ:PL	1/1:0,63:63:99:2751,190,0
X	20288200	.	G	A	2790.77	.	AC=2;AF=1.00;AN=2;DP=66;ExcessHet=3.0103;FS=0.000;MLEAC=2;MLEAF=1.00;MQ=43.91;QD=31.35;SOR=0.754	GT:AD:DP:GQ:PL	1/1:0,66:66:99:2819,198,0
X	20289351	.	A	ACACACCCC	761.73	.	AC=2;AF=1.00;AN=2;DP=17;ExcessHet=3.0103;FS=0.000;MLEAC=1;MLEAF=0.500;MQ=42.52;QD=30.73;SOR=0.941	GT:AD:DP:GQ:PL	1/1:0,17:17:57:759,57,0
X	20289352	.	T	C	802.77	.	AC=2;AF=1.00;AN=2;DP=19;ExcessHet=3.0103;FS=0.000;MLEAC=2;MLEAF=1.00;MQ=42.52;QD=32.05;SOR=1.609	GT:AD:DP:GQ:PL	1/1:0,19:19:57:831,57,0
X	20289813	.	G	T	513.77	.	AC=1;AF=0.500;AN=2;BaseQRankSum=0.506;ClippingRankSum=0.000;DP=44;ExcessHet=3.0103;FS=0.000;MLEAC=1;MLEAF=0.500;MQ=44.00;MQRankSum=0.000;QD=11.95;ReadPosRankSum=-1.803;SOR=0.533	GT:AD:DP:GQ:PL	0/1:19,24:43:99:542,0,397
X	20289831	.	A	G	401.77	.	AC=1;AF=0.500;AN=2;BaseQRankSum=-0.599;ClippingRankSum=0.000;DP=46;ExcessHet=3.0103;FS=0.000;MLEAC=1;MLEAF=0.500;MQ=44.72;MQRankSum=-1.598;QD=8.73;ReadPosRankSum=1.721;SOR=0.763	GT:AD:DP:GQ:PL	0/1:25,21:46:99:430,0,563
X	20289834	.	A	G	2037.77	.	AC=2;AF=1.00;AN=2;DP=46;ExcessHet=3.0103;FS=0.000;MLEAC=2;MLEAF=1.00;MQ=44.72;QD=30.62;SOR=1.203	GT:AD:DP:GQ:PL	1/1:0,46:46:99:2066,141,0
X	20289843	.	G	T	2094.77	.	AC=2;AF=1.00;AN=2;DP=48;ExcessHet=3.0103;FS=0.000;MLEAC=2;MLEAF=1.00;MQ=44.69;QD=33.85;SOR=1.298	GT:AD:DP:GQ:PL	1/1:0,48:48:99:2123,147,0
X	20289871	.	G	GA	318.73	.	AC=1;AF=0.500;AN=2;BaseQRankSum=-1.050;ClippingRankSum=0.000;DP=47;ExcessHet=3.0103;FS=8.268;MLEAC=1;MLEAF=0.500;MQ=44.40;MQRankSum=-0.428;QD=6.93;ReadPosRankSum=0.847;SOR=1.555	GT:AD:DP:GQ:PL	0/1:24,22:46:99:356,0,335
X	20289956	.	G	GAT,T	1620.73	.	AC=1,1;AF=0.500,0.500;AN=2;DP=47;ExcessHet=3.0103;FS=0.000;MLEAC=1,1;MLEAF=0.500,0.500;MQ=44.71;QD=34.48;SOR=0.823	GT:AD:DP:GQ:PL	1/2:0,30,17:47:99:1658,711,621,1021,0,1216
X	20289963	.	A	ATT	612.73	.	AC=1;AF=0.500;AN=2;BaseQRankSum=0.208;ClippingRankSum=0.000;DP=50;ExcessHet=3.0103;FS=6.044;MLEAC=1;MLEAF=0.500;MQ=44.66;MQRankSum=-1.302;QD=12.25;ReadPosRankSum=-0.253;SOR=0.630	GT:AD:DP:GQ:PL	0/1:32,18:50:99:650,0,1239
X	20290110	.	T	C	1478.77	.	AC=2;AF=1.00;AN=2;DP=54;ExcessHet=3.0103;FS=0.000;MLEAC=2;MLEAF=1.00;MQ=43.93;QD=27.38;SOR=1.220	GT:AD:DP:GQ:PL	1/1:0,54:54:99:1507,161,0
X	20290153	.	T	C	1152.77	.	AC=2;AF=1.00;AN=2;BaseQRankSum=-0.312;ClippingRankSum=0.000;DP=56;ExcessHet=3.0103;FS=13.304;MLEAC=2;MLEAF=1.00;MQ=43.93;MQRankSum=-0.361;QD=22.17;ReadPosRankSum=-2.476;SOR=0.507	GT:AD:DP:GQ:PL	1/1:4,48:52:52:1181,52,0
X	20290373	.	T	C	201.77	.	AC=1;AF=0.500;AN=2;BaseQRankSum=-2.742;ClippingRankSum=0.000;DP=39;ExcessHet=3.0103;FS=0.000;MLEAC=1;MLEAF=0.500;MQ=43.48;MQRankSum=-1.586;QD=5.17;ReadPosRankSum=0.198;SOR=0.839	GT:AD:DP:GQ:PL	0/1:25,14:39:99:230,0,616
X	20290710	.	G	A	55.77	.	AC=1;AF=0.500;AN=2;BaseQRankSum=0.180;ClippingRankSum=0.000;DP=8;ExcessHet=3.0103;FS=0.000;MLEAC=1;MLEAF=0.500;MQ=39.32;MQRankSum=0.180;QD=6.97;ReadPosRankSum=0.180;SOR=1.981	GT:AD:DP:GQ:PL	0/1:4,4:8:84:84,0,90
X	20310088	.	A	G	107.77	.	AC=1;AF=0.500;AN=2;BaseQRankSum=-1.817;ClippingRankSum=0.000;DP=11;ExcessHet=3.0103;FS=0.000;MLEAC=1;MLEAF=0.500;MQ=35.77;MQRankSum=0.795;QD=9.80;ReadPosRankSum=-0.852;SOR=0.223	GT:AD:DP:GQ:PL	0/1:5,6:11:99:136,0,111
X	20310476	.	G	A	411.77	.	AC=1;AF=0.500;AN=2;BaseQRankSum=1.819;ClippingRankSum=0.000;DP=38;ExcessHet=3.0103;FS=2.884;MLEAC=1;MLEAF=0.500;MQ=44.00;MQRankSum=0.000;QD=10.84;ReadPosRankSum=1.263;SOR=0.463	GT:AD:DP:GQ:PL	0/1:19,19:38:99:440,0,418
X	20310570	.	G	A	206.77	.	AC=1;AF=0.500;AN=2;BaseQRankSum=-0.543;ClippingRankSum=0.000;DP=30;ExcessHet=3.0103;FS=5.636;MLEAC=1;MLEAF=0.500;MQ=44.00;MQRankSum=0.000;QD=7.13;ReadPosRankSum=-0.422;SOR=1.802	GT:AD:DP:GQ:PL	0/1:17,12:29:99:235,0,404
X	20310588	.	G	A	361.77	.	AC=1;AF=0.500;AN=2;BaseQRankSum=2.328;ClippingRankSum=0.000;DP=29;ExcessHet=3.0103;FS=6.513;MLEAC=1;MLEAF=0.500;MQ=44.00;MQRankSum=0.000;QD=12.92;ReadPosRankSum=0.555;SOR=0.110	GT:AD:DP:GQ:PL	0/1:12,16:28:99:390,0,252
X	20310630	.	T	C	252.77	.	AC=1;AF=0.500;AN=2;BaseQRankSum=0.393;ClippingRankSum=0.000;DP=32;ExcessHet=3.0103;FS=3.365;MLEAC=1;MLEAF=0.500;MQ=44.00;MQRankSum=0.000;QD=8.15;ReadPosRankSum=-0.218;SOR=1.593	GT:AD:DP:GQ:PL	0/1:17,14:31:99:281,0,377
X	20310696	.	C	G	438.77	.	AC=1;AF=0.500;AN=2;BaseQRankSum=0.615;ClippingRankSum=0.000;DP=36;ExcessHet=3.0103;FS=1.301;MLEAC=1;MLEAF=0.500;MQ=44.00;MQRankSum=0.000;QD=12.19;ReadPosRankSum=-0.434;SOR=0.459	GT:AD:DP:GQ:PL	0/1:15,21:36:99:467,0,307
X	20310774	.	A	G	475.77	.	AC=1;AF=0.500;AN=2;BaseQRankSum=1.136;ClippingRankSum=0.000;DP=41;ExcessHet=3.0103;FS=2.817;MLEAC=1;MLEAF=0.500;MQ=44.00;MQRankSum=0.000;QD=11.89;ReadPosRankSum=0.340;SOR=1.329	GT:AD:DP:GQ:PL	0/1:18,22:40:99:504,0,394
X	20310859	.	G	A	278.77	.	AC=1;AF=0.500;AN=2;BaseQRankSum=-2.083;ClippingRankSum=0.000;DP=37;ExcessHet=3.0103;FS=4.887;MLEAC=1;MLEAF=0.500;MQ=44.00;MQRankSum=0.000;QD=7.53;ReadPosRankSum=-1.272;SOR=1.119	GT:AD:DP:GQ:PL	0/1:21,16:37:99:307,0,487
X	20310966	.	C	A	355.77	.	AC=1;AF=0.500;AN=2;BaseQRankSum=0.089;ClippingRankSum=0.000;DP=25;ExcessHet=3.0103;FS=25.552;MLEAC=1;MLEAF=0.500;MQ=44.00;MQRankSum=0.000;QD=14.23;ReadPosRankSum=-0.092;SOR=0.908	GT:AD:DP:GQ:PL	0/1:9,16:25:99:384,0,145
X	20311410	.	C	T	583.77	.	AC=1;AF=0.500;AN=2;BaseQRankSum=1.356;ClippingRankSum=0.000;DP=38;ExcessHet=3.0103;FS=5.124;MLEAC=1;MLEAF=0.500;MQ=43.43;MQRankSum=-2.260;QD=15.36;ReadPosRankSum=1.150;SOR=1.082	GT:AD:DP:GQ:PL	0/1:12,26:38:99:612,0,226
X	20311476	.	T	A	597.77	.	AC=1;AF=0.500;AN=2;BaseQRankSum=1.271;ClippingRankSum=0.000;DP=39;ExcessHet=3.0103;FS=1.294;MLEAC=1;MLEAF=0.500;MQ=42.95;MQRankSum=-2.830;QD=15.33;ReadPosRankSum=-2.425;SOR=0.498	GT:AD:DP:GQ:PL	0/1:12,27:39:99:626,0,213
X	20311505	.	G	GCACATAAACATATGCTCTTATGCATGTGCCCTTGTATA	1083.73	.	AC=1;AF=0.500;AN=2;BaseQRankSum=-0.543;ClippingRankSum=0.000;DP=44;ExcessHet=3.0103;FS=4.561;MLEAC=1;MLEAF=0.500;MQ=42.34;MQRankSum=-4.109;QD=26.43;ReadPosRankSum=-2.979;SOR=0.725	GT:AD:DP:GQ:PL	0/1:18,23:41:99:1121,0,672
X	20311510	.	A	G	799.77	.	AC=1;AF=0.500;AN=2;BaseQRankSum=2.154;ClippingRankSum=0.000;DP=39;ExcessHet=3.0103;FS=4.677;MLEAC=1;MLEAF=0.500;MQ=42.12;MQRankSum=-4.770;QD=20.51;ReadPosRankSum=-2.807;SOR=0.758	GT:AD:DP:GQ:PL	0/1:18,21:39:99:828,0,693
X	20311514	.	T	C	756.77	.	AC=1;AF=0.500;AN=2;BaseQRankSum=0.386;ClippingRankSum=0.000;DP=38;ExcessHet=3.0103;FS=4.536;MLEAC=1;MLEAF=0.500;MQ=42.15;MQRankSum=-4.697;QD=19.91;ReadPosRankSum=-2.827;SOR=0.634	GT:AD:DP:GQ:PL	0/1:18,20:38:99:785,0,696
X	20311541	.	T	C	275.77	.	AC=1;AF=0.500;AN=2;BaseQRankSum=-1.268;ClippingRankSum=0.000;DP=40;ExcessHet=3.0103;FS=4.677;MLEAC=1;MLEAF=0.500;MQ=42.66;MQRankSum=-4.582;QD=7.07;ReadPosRankSum=0.860;SOR=1.044	GT:AD:DP:GQ:PL	0/1:21,18:39:99:304,0,500
X	20311560	.	TTTTGTG	T	850.73	.	AC=1;AF=0.500;AN=2;BaseQRankSum=-1.672;ClippingRankSum=0.000;DP=49;ExcessHet=3.0103;FS=4.018;MLEAC=1;MLEAF=0.500;MQ=42.80;MQRankSum=-5.007;QD=17.36;ReadPosRankSum=0.300;SOR=0.465	GT:AD:DP:GQ:PL	0/1:26,23:49:99:888,0,1023
X	20311567	.	A	AG	850.73	.	AC=1;AF=0.500;AN=2;BaseQRankSum=-2.100;ClippingRankSum=0.000;DP=49;ExcessHet=3.0103;FS=4.018;MLEAC=1;MLEAF=0.500;MQ=42.80;MQRankSum=-5.007;QD=17.36;ReadPosRankSum=0.491;SOR=0.465	GT:AD:DP:GQ:PL	0/1:26,23:49:99:888,0,1022
X	20311657	.	G	T	953.77	.	AC=1;AF=0.500;AN=2;BaseQRankSum=0.754;ClippingRankSum=0.000;DP=51;ExcessHet=3.0103;FS=1.101;MLEAC=1;MLEAF=0.500;MQ=43.35;MQRankSum=-4.411;QD=18.70;ReadPosRankSum=-0.684;SOR=0.479	GT:AD:DP:GQ:PL	0/1:25,26:51:99:982,0,1186
X	20311658	.	G	A	953.77	.	AC=1;AF=0.500;AN=2;BaseQRankSum=-0.560;ClippingRankSum=0.000;DP=51;ExcessHet=3.0103;FS=1.101;MLEAC=1;MLEAF=0.500;MQ=43.35;MQRankSum=-4.411;QD=18.70;ReadPosRankSum=-1.150;SOR=0.479	GT:AD:DP:GQ:PL	0/1:25,26:51:99:982,0,1186
X	20311736	.	T	C	675.77	.	AC=1;AF=0.500;AN=2;BaseQRankSum=-0.725;ClippingRankSum=0.000;DP=42;ExcessHet=3.0103;FS=0.000;MLEAC=1;MLEAF=0.500;MQ=43.21;MQRankSum=-4.939;QD=16.09;ReadPosRankSum=1.728;SOR=0.741	GT:AD:DP:GQ:PL	0/1:23,19:42:99:704,0,944
X	20311742	.	T	C	706.77	.	AC=1;AF=0.500;AN=2;BaseQRankSum=-0.568;ClippingRankSum=0.000;DP=42;ExcessHet=3.0103;FS=1.210;MLEAC=1;MLEAF=0.500;MQ=42.90;MQRankSum=-4.934;QD=16.83;ReadPosRankSum=1.288;SOR=0.412	GT:AD:DP:GQ:PL	0/1:22,20:42:99:735,0,908
X	20311777	.	T	G	969.77	.	AC=1;AF=0.500;AN=2;BaseQRankSum=2.144;ClippingRankSum=0.000;DP=50;ExcessHet=3.0103;FS=0.000;MLEAC=1;MLEAF=0.500;MQ=42.44;MQRankSum=-5.745;QD=19.40;ReadPosRankSum=-0.971;SOR=0.853	GT:AD:DP:GQ:PL	0/1:25,25:50:99:998,0,1017
X	20311782	.	G	A	970.77	.	AC=1;AF=0.500;AN=2;BaseQRankSum=1.569;ClippingRankSum=0.000;DP=50;ExcessHet=3.0103;FS=0.000;MLEAC=1;MLEAF=0.500;MQ=42.23;MQRankSum=-6.149;QD=19.42;ReadPosRankSum=-1.000;SOR=0.693	GT:AD:DP:GQ:PL	0/1:25,25:50:99:999,0,1017
X	20311792	.	AG	A	925.73	.	AC=1;AF=0.500;AN=2;BaseQRankSum=-0.886;ClippingRankSum=0.000;DP=54;ExcessHet=3.0103;FS=0.000;MLEAC=1;MLEAF=0.500;MQ=42.32;MQRankSum=-6.629;QD=17.47;ReadPosRankSum=-0.392;SOR=0.635	GT:AD:DP:GQ:PL	0/1:28,25:53:99:963,0,1251
X	20311794	.	CTTTAGG	C	925.73	.	AC=1;AF=0.500;AN=2;BaseQRankSum=-0.468;ClippingRankSum=0.000;DP=54;ExcessHet=3.0103;FS=0.000;MLEAC=1;MLEAF=0.500;MQ=42.32;MQRankSum=-6.712;QD=17.14;ReadPosRankSum=-0.463;SOR=0.580	GT:AD:DP:GQ:PL	0/1:29,25:54:99:963,0,1251
X	20311843	.	C	T	486.77	.	AC=1;AF=0.500;AN=2;BaseQRankSum=-0.908;ClippingRankSum=0.000;DP=55;ExcessHet=3.0103;FS=0.000;MLEAC=1;MLEAF=0.500;MQ=42.51;MQRankSum=-7.096;QD=8.85;ReadPosRankSum=0.249;SOR=0.809	GT:AD:DP:GQ:PL	0/1:33,22:55:99:515,0,763
X	20311865	.	A	AATGAAGCTTC	1041.73	.	AC=1;AF=0.500;AN=2;BaseQRankSum=-0.894;ClippingRankSum=0.000;DP=57;ExcessHet=3.0103;FS=1.030;MLEAC=1;MLEAF=0.500;MQ=42.56;MQRankSum=-6.662;QD=18.60;ReadPosRankSum=-1.606;SOR=0.904	GT:AD:DP:GQ:PL	0/1:32,24:56:99:1079,0,1350
X	20311871	.	G	C	1089.77	.	AC=1;AF=0.500;AN=2;BaseQRankSum=0.163;ClippingRankSum=0.000;DP=62;ExcessHet=3.0103;FS=3.468;MLEAC=1;MLEAF=0.500;MQ=42.63;MQRankSum=-6.211;QD=17.58;ReadPosRankSum=-2.322;SOR=1.174	GT:AD:DP:GQ:PL	0/1:33,29:62:99:1118,0,1389
X	20311881	.	C	A	1077.77	.	AC=1;AF=0.500;AN=2;BaseQRankSum=1.490;ClippingRankSum=0.000;DP=60;ExcessHet=3.0103;FS=5.154;MLEAC=1;MLEAF=0.500;MQ=42.65;MQRankSum=-5.865;QD=17.96;ReadPosRankSum=-2.001;SOR=1.382	GT:AD:DP:GQ:PL	0/1:32,28:60:99:1106,0,1337
X	20311959	.	A	T	625.77	.	AC=1;AF=0.500;AN=2;BaseQRankSum=0.964;ClippingRankSum=0.000;DP=55;ExcessHet=3.0103;FS=2.276;MLEAC=1;MLEAF=0.500;MQ=43.39;MQRankSum=-4.208;QD=11.38;ReadPosRankSum=0.592;SOR=1.059	GT:AD:DP:GQ:PL	0/1:26,29:55:99:654,0,556
X	20311985	.	G	A	1077.77	.	AC=1;AF=0.500;AN=2;BaseQRankSum=0.332;ClippingRankSum=0.000;DP=50;ExcessHet=3.0103;FS=1.088;MLEAC=1;MLEAF=0.500;MQ=43.33;MQRankSum=-3.839;QD=21.56;ReadPosRankSum=0.187;SOR=0.515	GT:AD:DP:GQ:PL	0/1:21,29:50:99:1106,0,1052
X	20312002	.	T	G	1211.77	.	AC=1;AF=0.500;AN=2;BaseQRankSum=-2.397;ClippingRankSum=0.000;DP=55;ExcessHet=3.0103;FS=1.038;MLEAC=1;MLEAF=0.500;MQ=43.39;MQRankSum=-3.767;QD=22.03;ReadPosRankSum=-0.145;SOR=0.750	GT:AD:DP:GQ:PL	0/1:23,32:55:99:1240,0,1172
X	20312003	.	G	T	1211.77	.	AC=1;AF=0.500;AN=2;BaseQRankSum=1.372;ClippingRankSum=0.000;DP=56;ExcessHet=3.0103;FS=1.038;MLEAC=1;MLEAF=0.500;MQ=43.41;MQRankSum=-3.837;QD=21.64;ReadPosRankSum=0.207;SOR=0.693	GT:AD:DP:GQ:PL	0/1:24,32:56:99:1240,0,1172
X	20312035	.	G	T	1081.77	.	AC=1;AF=0.500;AN=2;BaseQRankSum=1.004;ClippingRankSum=0.000;DP=55;ExcessHet=3.0103;FS=2.266;MLEAC=1;MLEAF=0.500;MQ=43.38;MQRankSum=-4.406;QD=19.67;ReadPosRankSum=0.582;SOR=1.071	GT:AD:DP:GQ:PL	0/1:26,29:55:99:1110,0,1143
X	20312056	.	T	A	1110.77	.	AC=1;AF=0.500;AN=2;BaseQRankSum=-1.334;ClippingRankSum=0.000;DP=54;ExcessHet=3.0103;FS=5.668;MLEAC=1;MLEAF=0.500;MQ=43.45;MQRankSum=-3.966;QD=20.57;ReadPosRankSum=-0.226;SOR=1.427	GT:AD:DP:GQ:PL	0/1:25,29:54:99:1139,0,1226
X	20312059	.	C	T	1068.77	.	AC=1;AF=0.500;AN=2;BaseQRankSum=-0.027;ClippingRankSum=0.000;DP=54;ExcessHet=3.0103;FS=5.717;MLEAC=1;MLEAF=0.500;MQ=43.49;MQRankSum=-3.919;QD=19.79;ReadPosRankSum=0.121;SOR=1.609	GT:AD:DP:GQ:PL	0/1:26,28:54:99:1097,0,1229
X	20312080	.	A	C	987.77	.	AC=1;AF=0.500;AN=2;BaseQRankSum=-2.186;ClippingRankSum=0.000;DP=51;ExcessHet=3.0103;FS=10.821;MLEAC=1;MLEAF=0.500;MQ=43.60;MQRankSum=-3.403;QD=19.37;ReadPosRankSum=-0.943;SOR=2.170	GT:AD:DP:GQ:PL	0/1:25,26:51:99:1016,0,1081
X	20312083	.	TG	T	975.73	.	AC=1;AF=0.500;AN=2;BaseQRankSum=-1.640;ClippingRankSum=0.000;DP=50;ExcessHet=3.0103;FS=8.282;MLEAC=1;MLEAF=0.500;MQ=43.63;MQRankSum=-3.392;QD=19.51;ReadPosRankSum=-0.389;SOR=1.877	GT:AD:DP:GQ:PL	0/1:26,24:50:99:1013,0,1123
X	20312089	.	G	T	904.77	.	AC=1;AF=0.500;AN=2;BaseQRankSum=0.105;ClippingRankSum=0.000;DP=49;ExcessHet=3.0103;FS=6.343;MLEAC=1;MLEAF=0.500;MQ=43.62;MQRankSum=-3.332;QD=18.46;ReadPosRankSum=-0.500;SOR=1.743	GT:AD:DP:GQ:PL	0/1:25,24:49:99:933,0,1059
X	20312178	.	C	T	521.77	.	AC=1;AF=0.500;AN=2;BaseQRankSum=0.510;ClippingRankSum=0.000;DP=55;ExcessHet=3.0103;FS=1.058;MLEAC=1;MLEAF=0.500;MQ=44.06;MQRankSum=-2.283;QD=9.66;ReadPosRankSum=0.332;SOR=0.493	GT:AD:DP:GQ:PL	0/1:30,24:54:99:550,0,677
X	20312190	.	C	CA	478.73	.	AC=1;AF=0.500;AN=2;BaseQRankSum=-0.192;ClippingRankSum=0.000;DP=57;ExcessHet=3.0103;FS=1.043;MLEAC=1;MLEAF=0.500;MQ=44.09;MQRankSum=-1.186;QD=8.40;ReadPosRankSum=0.800;SOR=0.473	GT:AD:DP:GQ:PL	0/1:33,24:57:99:516,0,638
X	20312259	.	T	C	1073.77	.	AC=1;AF=0.500;AN=2;BaseQRankSum=-2.601;ClippingRankSum=0.000;DP=61;ExcessHet=3.0103;FS=8.994;MLEAC=1;MLEAF=0.500;MQ=43.94;MQRankSum=-1.475;QD=17.60;ReadPosRankSum=-1.813;SOR=1.098	GT:AD:DP:GQ:PL	0/1:32,29:61:99:1102,0,1420
X	20312261	.	T	G	1073.77	.	AC=1;AF=0.500;AN=2;BaseQRankSum=-0.334;ClippingRankSum=0.000;DP=60;ExcessHet=3.0103;FS=7.092;MLEAC=1;MLEAF=0.500;MQ=43.93;MQRankSum=-1.501;QD=17.90;ReadPosRankSum=-1.460;SOR=1.008	GT:AD:DP:GQ:PL	0/1:32,28:60:99:1102,0,1420
X	20312290	.	G	A	566.77	.	AC=1;AF=0.500;AN=2;BaseQRankSum=-2.024;ClippingRankSum=0.000;DP=65;ExcessHet=3.0103;FS=0.949;MLEAC=1;MLEAF=0.500;MQ=43.94;MQRankSum=-1.471;QD=8.72;ReadPosRankSum=0.671;SOR=0.906	GT:AD:DP:GQ:PL	0/1:34,31:65:99:595,0,765
X	20312704	.	GT	G	197.73	.	AC=1;AF=0.500;AN=2;BaseQRankSum=1.534;ClippingRankSum=0.000;DP=34;ExcessHet=3.0103;FS=10.588;MLEAC=1;MLEAF=0.500;MQ=43.77;MQRankSum=-1.265;QD=7.61;ReadPosRankSum=1.458;SOR=0.250	GT:AD:DP:GQ:PL	0/1:9,17:26:99:235,0,111
X	20312931	.	GCTTCTAAA	G	1346.73	.	AC=2;AF=1.00;AN=2;DP=29;ExcessHet=3.0103;FS=0.000;MLEAC=2;MLEAF=1.00;MQ=43.25;QD=22.19;SOR=1.071	GT:AD:DP:GQ:PL	1/1:0,29:29:93:1384,93,0
X	20312942	.	AACATTTTACATTTGCGG	A	1346.73	.	AC=2;AF=1.00;AN=2;DP=31;ExcessHet=3.0103;FS=0.000;MLEAC=2;MLEAF=1.00;MQ=43.30;QD=31.01;SOR=1.044	GT:AD:DP:GQ:PL	1/1:0,31:31:93:1384,93,0
X	20313011	.	C	A	899.77	.	AC=2;AF=1.00;AN=2;DP=33;ExcessHet=3.0103;FS=0.000;MLEAC=2;MLEAF=1.00;MQ=43.40;QD=27.27;SOR=1.542	GT:AD:DP:GQ:PL	1/1:0,33:33:99:928,99,0
X	20313072	.	T	G	317.77	.	AC=1;AF=0.500;AN=2;BaseQRankSum=-1.673;ClippingRankSum=0.000;DP=32;ExcessHet=3.0103;FS=0.000;MLEAC=1;MLEAF=0.500;MQ=43.40;MQRankSum=0.034;QD=10.25;ReadPosRankSum=1.119;SOR=0.793	GT:AD:DP:GQ:PL	0/1:15,16:31:99:346,0,330
X	20313083	.	T	C	342.77	.	AC=1;AF=0.500;AN=2;BaseQRankSum=-1.816;ClippingRankSum=0.000;DP=32;ExcessHet=3.0103;FS=0.000;MLEAC=1;MLEAF=0.500;MQ=43.40;MQRankSum=0.099;QD=10.71;ReadPosRankSum=0.905;SOR=0.628	GT:AD:DP:GQ:PL	0/1:15,17:32:99:371,0,336
X	20313122	.	C	T	604.77	.	AC=1;AF=0.500;AN=2;BaseQRankSum=0.138;ClippingRankSum=0.000;DP=29;ExcessHet=3.0103;FS=5.781;MLEAC=1;MLEAF=0.500;MQ=43.27;MQRankSum=-0.267;QD=20.85;ReadPosRankSum=-0.286;SOR=0.595	GT:AD:DP:GQ:PL	0/1:13,16:29:99:633,0,478
X	20313124	.	A	G	604.77	.	AC=1;AF=0.500;AN=2;BaseQRankSum=-0.958;ClippingRankSum=0.000;DP=28;ExcessHet=3.0103;FS=5.590;MLEAC=1;MLEAF=0.500;MQ=43.25;MQRankSum=-0.174;QD=21.60;ReadPosRankSum=-0.396;SOR=0.627	GT:AD:DP:GQ:PL	0/1:12,16:28:99:633,0,478
X	20313135	.	T	C	197.77	.	AC=1;AF=0.500;AN=2;BaseQRankSum=-1.946;ClippingRankSum=0.000;DP=27;ExcessHet=3.0103;FS=9.204;MLEAC=1;MLEAF=0.500;MQ=43.22;MQRankSum=0.146;QD=7.32;ReadPosRankSum=0.550;SOR=1.699	GT:AD:DP:GQ:PL	0/1:16,11:27:99:226,0,379
X	20313167	.	C	T	674.77	.	AC=2;AF=1.00;AN=2;DP=25;ExcessHet=3.0103;FS=0.000;MLEAC=2;MLEAF=1.00;MQ=43.24;QD=26.99;SOR=0.941	GT:AD:DP:GQ:PL	1/1:0,25:25:75:703,75,0
X	20313263	.	A	G	562.77	.	AC=2;AF=1.00;AN=2;DP=23;ExcessHet=3.0103;FS=0.000;MLEAC=2;MLEAF=1.00;MQ=43.83;QD=24.47;SOR=0.776	GT:AD:DP:GQ:PL	1/1:0,23:23:68:591,68,0
X	20313276	.	G	T	46.77	.	AC=1;AF=0.500;AN=2;BaseQRankSum=0.336;ClippingRankSum=0.000;DP=24;ExcessHet=3.0103;FS=1.875;MLEAC=1;MLEAF=0.500;MQ=43.84;MQRankSum=-0.765;QD=1.95;ReadPosRankSum=1.455;SOR=1.329	GT:AD:DP:GQ:PL	0/1:18,6:24:75:75,0,358
X	20313649	.	A	G	438.77	.	AC=1;AF=0.500;AN=2;BaseQRankSum=-2.398;ClippingRankSum=0.000;DP=35;ExcessHet=3.0103;FS=1.402;MLEAC=1;MLEAF=0.500;MQ=44.24;MQRankSum=-0.066;QD=12.54;ReadPosRankSum=1.132;SOR=1.140	GT:AD:DP:GQ:PL	0/1:14,21:35:99:467,0,303
X	20313735	.	TA	T	712.73	.	AC=1;AF=0.500;AN=2;BaseQRankSum=0.138;ClippingRankSum=0.000;DP=36;ExcessHet=3.0103;FS=0.000;MLEAC=1;MLEAF=0.500;MQ=44.65;MQRankSum=1.492;QD=19.80;ReadPosRankSum=-2.167;SOR=0.848	GT:AD:DP:GQ:PL	0/1:16,20:36:99:750,0,745
X	20313738	.	TTA	T	83.73	.	AC=1;AF=0.500;AN=2;BaseQRankSum=-0.023;ClippingRankSum=0.000;DP=35;ExcessHet=3.0103;FS=0.000;MLEAC=1;MLEAF=0.500;MQ=44.67;MQRankSum=1.632;QD=2.79;SOR=0.892	GT:AD:DP:GQ:PL	0/1:19,11:30:99:121,0,811
X	20314283	.	ACTCTTCTGCTCCCCTGCTCCCCTGCT	A	1673.73	.	AC=2;AF=1.00;AN=2;DP=38;ExcessHet=3.0103;FS=0.000;MLEAC=2;MLEAF=1.00;MQ=42.73;QD=34.23;SOR=1.493	GT:AD:DP:GQ:PL	1/1:0,38:38:99:1711,115,0
X	20314315	.	GCTC	G	1878.73	.	AC=2;AF=1.00;AN=2;DP=41;ExcessHet=3.0103;FS=0.000;MLEAC=2;MLEAF=1.00;MQ=42.82;QD=28.87;SOR=1.666	GT:AD:DP:GQ:PL	1/1:0,41:41:99:1916,132,0
X	20314324	.	G	T	1842.77	.	AC=2;AF=1.00;AN=2;DP=43;ExcessHet=3.0103;FS=0.000;MLEAC=2;MLEAF=1.00;MQ=42.88;QD=30.46;SOR=1.775	GT:AD:DP:GQ:PL	1/1:0,43:43:99:1871,129,0
X	20314400	.	A	G	1051.77	.	AC=2;AF=1.00;AN=2;DP=39;ExcessHet=3.0103;FS=0.000;MLEAC=2;MLEAF=1.00;MQ=43.55;QD=26.97;SOR=1.923	GT:AD:DP:GQ:PL	1/1:0,39:39:99:1080,117,0
X	20314575	.	AT	A	2572.73	.	AC=2;AF=1.00;AN=2;DP=58;ExcessHet=3.0103;FS=0.000;MLEAC=2;MLEAF=1.00;MQ=43.61;QD=29.26;SOR=1.179	GT:AD:DP:GQ:PL	1/1:0,58:58:99:2610,175,0
X	20314578	.	T	C	2581.77	.	AC=2;AF=1.00;AN=2;DP=58;ExcessHet=3.0103;FS=0.000;MLEAC=2;MLEAF=1.00;MQ=43.61;QD=30.27;SOR=1.179	GT:AD:DP:GQ:PL	1/1:0,58:58:99:2610,175,0
X	20314632	.	C	T	2654.77	.	AC=2;AF=1.00;AN=2;DP=60;ExcessHet=3.0103;FS=0.000;MLEAC=2;MLEAF=1.00;MQ=43.45;QD=31.34;SOR=1.071	GT:AD:DP:GQ:PL	1/1:0,60:60:99:2683,181,0
X	20314637	.	C	A	2654.77	.	AC=2;AF=1.00;AN=2;DP=59;ExcessHet=3.0103;FS=0.000;MLEAC=2;MLEAF=1.00;MQ=43.44;QD=33.53;SOR=1.034	GT:AD:DP:GQ:PL	1/1:0,59:59:99:2683,181,0
X	20314645	.	G	C	2573.77	.	AC=2;AF=1.00;AN=2;DP=58;ExcessHet=3.0103;FS=0.000;MLEAC=2;MLEAF=1.00;MQ=43.48;QD=31.07;SOR=0.997	GT:AD:DP:GQ:PL	1/1:0,58:58:99:2602,178,0
X	20314659	.	A	G	1586.77	.	AC=2;AF=1.00;AN=2;DP=58;ExcessHet=3.0103;FS=0.000;MLEAC=2;MLEAF=1.00;MQ=43.19;QD=27.36;SOR=1.085	GT:AD:DP:GQ:PL	1/1:0,58:58:99:1615,174,0
X	20314721	.	C	T	1338.77	.	AC=2;AF=1.00;AN=2;DP=49;ExcessHet=3.0103;FS=0.000;MLEAC=2;MLEAF=1.00;MQ=43.48;QD=27.32;SOR=0.909	GT:AD:DP:GQ:PL	1/1:0,49:49:99:1367,147,0
X	20314747	.	T	C	1187.77	.	AC=2;AF=1.00;AN=2;DP=43;ExcessHet=3.0103;FS=0.000;MLEAC=2;MLEAF=1.00;MQ=43.52;QD=27.62;SOR=1.179	GT:AD:DP:GQ:PL	1/1:0,43:43:99:1216,129,0
X	20314781	.	C	T	1951.77	.	AC=2;AF=1.00;AN=2;DP=44;ExcessHet=3.0103;FS=0.000;MLEAC=2;MLEAF=1.00;MQ=43.82;QD=28.43;SOR=0.693	GT:AD:DP:GQ:PL	1/1:0,44:44:99:1980,133,0
X	20314783	.	GTAC	G	1942.73	.	AC=2;AF=1.00;AN=2;DP=44;ExcessHet=3.0103;FS=0.000;MLEAC=2;MLEAF=1.00;MQ=43.82;QD=23.71;SOR=0.693	GT:AD:DP:GQ:PL	1/1:0,44:44:99:1980,132,0
X	20314806	.	G	T	1861.77	.	AC=2;AF=1.00;AN=2;DP=42;ExcessHet=3.0103;FS=0.000;MLEAC=2;MLEAF=1.00;MQ=43.81;QD=32.29;SOR=1.005	GT:AD:DP:GQ:PL	1/1:0,42:42:99:1890,126,0
X	20314812	.	C	G	1945.77	.	AC=2;AF=1.00;AN=2;DP=44;ExcessHet=3.0103;FS=0.000;MLEAC=2;MLEAF=1.00;MQ=43.87;QD=30.39;SOR=0.883	GT:AD:DP:GQ:PL	1/1:0,44:44:99:1974,135,0
X	20314969	.	A	T	1537.77	.	AC=2;AF=1.00;AN=2;DP=35;ExcessHet=3.0103;FS=0.000;MLEAC=2;MLEAF=1.00;MQ=44.00;QD=26.21;SOR=1.148	GT:AD:DP:GQ:PL	1/1:0,35:35:99:1566,105,0
X	20314971	.	T	TG	1528.73	.	AC=2;AF=1.00;AN=2;DP=35;ExcessHet=3.0103;FS=0.000;MLEAC=2;MLEAF=1.00;MQ=44.00;QD=30.64;SOR=1.148	GT:AD:DP:GQ:PL	1/1:0,35:35:99:1566,105,0
X	20315003	.	G	C	1046.77	.	AC=2;AF=1.00;AN=2;DP=37;ExcessHet=3.0103;FS=0.000;MLEAC=2;MLEAF=1.00;MQ=44.00;QD=28.29;SOR=0.746	GT:AD:DP:GQ:PL	1/1:0,37:37:99:1075,111,0
X	20315023	.	T	TC	1187.73	.	AC=2;AF=1.00;AN=2;DP=34;ExcessHet=3.0103;FS=0.000;MLEAC=2;MLEAF=1.00;MQ=44.00;QD=34.93;SOR=1.085	GT:AD:DP:GQ:PL	1/1:0,34:34:99:1225,102,0
X	20316064	.	C	T	451.77	.	AC=1;AF=0.500;AN=2;BaseQRankSum=-3.261;ClippingRankSum=0.000;DP=41;ExcessHet=3.0103;FS=4.498;MLEAC=1;MLEAF=0.500;MQ=43.95;MQRankSum=-0.880;QD=11.02;ReadPosRankSum=-0.489;SOR=1.282	GT:AD:DP:GQ:PL	0/1:19,22:41:99:480,0,437
X	20316088	.	C	G	1488.77	.	AC=2;AF=1.00;AN=2;DP=43;ExcessHet=3.0103;FS=0.000;MLEAC=2;MLEAF=1.00;MQ=43.95;QD=34.62;SOR=0.941	GT:AD:DP:GQ:PL	1/1:0,43:43:99:1517,129,0
X	20316187	.	CTG	C	34.73	.	AC=1;AF=0.500;AN=2;BaseQRankSum=-2.088;ClippingRankSum=0.000;DP=39;ExcessHet=3.0103;FS=1.793;MLEAC=1;MLEAF=0.500;MQ=43.71;MQRankSum=0.842;QD=0.96;ReadPosRankSum=0.064;SOR=1.329	GT:AD:DP:GQ:PL	0/1:30,6:36:72:72,0,809
X	20316257	.	G	A	276.77	.	AC=1;AF=0.500;AN=2;BaseQRankSum=-1.588;ClippingRankSum=0.000;DP=39;ExcessHet=3.0103;FS=9.774;MLEAC=1;MLEAF=0.500;MQ=43.71;MQRankSum=1.515;QD=7.10;ReadPosRankSum=-0.443;SOR=1.492	GT:AD:DP:GQ:PL	0/1:23,16:39:99:305,0,517
X	20316323	.	T	C	292.77	.	AC=1;AF=0.500;AN=2;BaseQRankSum=0.031;ClippingRankSum=0.000;DP=50;ExcessHet=3.0103;FS=2.544;MLEAC=1;MLEAF=0.500;MQ=44.00;MQRankSum=0.000;QD=5.86;ReadPosRankSum=0.830;SOR=0.586	GT:AD:DP:GQ:PL	0/1:33,17:50:99:321,0,769
X	20316389	.	T	G	355.77	.	AC=1;AF=0.500;AN=2;BaseQRankSum=0.616;ClippingRankSum=0.000;DP=54;ExcessHet=3.0103;FS=1.129;MLEAC=1;MLEAF=0.500;MQ=44.00;MQRankSum=0.000;QD=6.59;ReadPosRankSum=-1.904;SOR=0.909	GT:AD:DP:GQ:PL	0/1:35,19:54:99:384,0,803
X	20316464	.	A	C	340.77	.	AC=1;AF=0.500;AN=2;BaseQRankSum=-0.423;ClippingRankSum=0.000;DP=55;ExcessHet=3.0103;FS=0.000;MLEAC=1;MLEAF=0.500;MQ=44.00;MQRankSum=0.000;QD=6.31;ReadPosRankSum=2.066;SOR=0.682	GT:AD:DP:GQ:PL	0/1:34,20:54:99:369,0,794
X	20316472	.	AGC	A	605.73	.	AC=1;AF=0.500;AN=2;BaseQRankSum=-0.465;ClippingRankSum=0.000;DP=55;ExcessHet=3.0103;FS=0.000;MLEAC=1;MLEAF=0.500;MQ=44.00;MQRankSum=0.000;QD=11.43;ReadPosRankSum=1.615;SOR=0.727	GT:AD:DP:GQ:PL	0/1:33,20:53:99:643,0,1180
X	20316573	.	T	C	1536.77	.	AC=2;AF=1.00;AN=2;DP=56;ExcessHet=3.0103;FS=0.000;MLEAC=2;MLEAF=1.00;MQ=43.97;QD=27.44;SOR=0.841	GT:AD:DP:GQ:PL	1/1:0,56:56:99:1565,168,0
X	20316744	.	TA	T	1176.73	.	AC=2;AF=1.00;AN=2;DP=46;ExcessHet=3.0103;FS=0.000;MLEAC=2;MLEAF=1.00;MQ=44.00;QD=25.58;SOR=1.329	GT:AD:DP:GQ:PL	1/1:0,46:46:99:1214,138,0
X	20316947	.	C	T	301.77	.	AC=1;AF=0.500;AN=2;BaseQRankSum=-0.883;ClippingRankSum=0.000;DP=42;ExcessHet=3.0103;FS=4.533;MLEAC=1;MLEAF=0.500;MQ=44.00;MQRankSum=0.000;QD=7.36;ReadPosRankSum=0.135;SOR=0.711	GT:AD:DP:GQ:PL	0/1:25,16:41:99:330,0,561
X	20317063	.	G	T	1126.77	.	AC=2;AF=1.00;AN=2;DP=42;ExcessHet=3.0103;FS=0.000;MLEAC=2;MLEAF=1.00;MQ=43.95;QD=27.48;SOR=0.741	GT:AD:DP:GQ:PL	1/1:0,41:41:99:1155,123,0
X	20317095	.	A	G	2196.77	.	AC=2;AF=1.00;AN=2;DP=53;ExcessHet=3.0103;FS=0.000;MLEAC=2;MLEAF=1.00;MQ=43.96;QD=28.71;SOR=0.853	GT:AD:DP:GQ:PL	1/1:0,52:52:99:2225,159,0
X	20317115	.	G	C	2314.77	.	AC=2;AF=1.00;AN=2;DP=58;ExcessHet=3.0103;FS=0.000;MLEAC=2;MLEAF=1.00;MQ=43.93;QD=27.07;SOR=0.877	GT:AD:DP:GQ:PL	1/1:0,57:57:99:2343,171,0
X	20317176	.	G	A	1606.77	.	AC=2;AF=1.00;AN=2;DP=58;ExcessHet=3.0103;FS=0.000;MLEAC=2;MLEAF=1.00;MQ=43.67;QD=28.19;SOR=0.877	GT:AD:DP:GQ:PL	1/1:0,57:57:99:1635,171,0
X	20317293	.	T	C	1234.77	.	AC=2;AF=1.00;AN=2;DP=46;ExcessHet=3.0103;FS=0.000;MLEAC=2;MLEAF=1.00;MQ=43.63;QD=26.84;SOR=0.976	GT:AD:DP:GQ:PL	1/1:0,46:46:99:1263,138,0
X	20317355	.	TCAGCAGCAGCAGCAG	T	1778.73	.	AC=2;AF=1.00;AN=2;DP=43;ExcessHet=3.0103;FS=0.000;MLEAC=2;MLEAF=1.00;MQ=43.51;QD=32.37;SOR=1.556	GT:AD:DP:GQ:PL	1/1:0,42:42:99:1816,127,0
X	20317373	.	G	T	1826.77	.	AC=2;AF=1.00;AN=2;DP=44;ExcessHet=3.0103;FS=0.000;MLEAC=2;MLEAF=1.00;MQ=43.52;QD=29.92;SOR=1.455	GT:AD:DP:GQ:PL	1/1:0,43:43:99:1855,129,0
X	20318634	.	A	G	429.77	.	AC=1;AF=0.500;AN=2;BaseQRankSum=-1.501;ClippingRankSum=0.000;DP=45;ExcessHet=3.0103;FS=0.000;MLEAC=1;MLEAF=0.500;MQ=43.83;MQRankSum=0.967;QD=9.77;ReadPosRankSum=-0.402;SOR=0.700	GT:AD:DP:GQ:PL	0/1:23,21:44:99:458,0,503
X	20318787	.	CGTGTGTGTGTGTGTGT	C,CGTGTGTGTGT	621.73	.	AC=1,1;AF=0.500,0.500;AN=2;DP=26;ExcessHet=3.0103;FS=0.000;MLEAC=1,1;MLEAF=0.500,0.500;MQ=42.84;QD=34.54;SOR=1.112	GT:AD:DP:GQ:PL	1/2:0,6,12:18:99:659,418,440,241,0,204
X	20318879	.	T	TCAG	367.73	.	AC=1;AF=0.500;AN=2;BaseQRankSum=-0.629;ClippingRankSum=0.000;DP=31;ExcessHet=3.0103;FS=3.654;MLEAC=1;MLEAF=0.500;MQ=43.16;MQRankSum=1.096;QD=12.68;ReadPosRankSum=1.722;SOR=1.483	GT:AD:DP:GQ:PL	0/1:19,10:29:99:405,0,754
X	20319175	.	C	A	696.77	.	AC=1;AF=0.500;AN=2;BaseQRankSum=3.024;ClippingRankSum=0.000;DP=47;ExcessHet=3.0103;FS=11.608;MLEAC=1;MLEAF=0.500;MQ=44.00;MQRankSum=0.000;QD=14.82;ReadPosRankSum=0.461;SOR=1.681	GT:AD:DP:GQ:PL	0/1:17,30:47:99:725,0,326
X	20319227	.	TCCACAGAATG	T	631.73	.	AC=1;AF=0.500;AN=2;BaseQRankSum=1.259;ClippingRankSum=0.000;DP=58;ExcessHet=3.0103;FS=1.072;MLEAC=1;MLEAF=0.500;MQ=44.00;MQRankSum=0.000;QD=11.70;ReadPosRankSum=-0.751;SOR=0.532	GT:AD:DP:GQ:PL	0/1:35,19:54:99:669,0,1381
X	20319301	.	T	A	325.77	.	AC=1;AF=0.500;AN=2;BaseQRankSum=0.280;ClippingRankSum=0.000;DP=56;ExcessHet=3.0103;FS=7.992;MLEAC=1;MLEAF=0.500;MQ=43.97;MQRankSum=-1.358;QD=5.82;ReadPosRankSum=0.598;SOR=1.139	GT:AD:DP:GQ:PL	0/1:37,19:56:99:354,0,835
X	20319593	.	A	T	424.77	.	AC=1;AF=0.500;AN=2;BaseQRankSum=-0.283;ClippingRankSum=0.000;DP=55;ExcessHet=3.0103;FS=7.543;MLEAC=1;MLEAF=0.500;MQ=43.96;MQRankSum=0.000;QD=7.87;ReadPosRankSum=-0.085;SOR=1.224	GT:AD:DP:GQ:PL	0/1:32,22:54:99:453,0,692
X	20319800	.	A	C	1382.77	.	AC=2;AF=1.00;AN=2;DP=53;ExcessHet=3.0103;FS=0.000;MLEAC=2;MLEAF=1.00;MQ=44.00;QD=27.11;SOR=1.565	GT:AD:DP:GQ:PL	1/1:0,51:51:99:1411,153,0
X	20320084	.	C	A	1724.77	.	AC=2;AF=1.00;AN=2;DP=64;ExcessHet=3.0103;FS=0.000;MLEAC=2;MLEAF=1.00;MQ=43.88;QD=27.38;SOR=0.790	GT:AD:DP:GQ:PL	1/1:0,63:63:99:1753,189,0
X	20320317	.	AGGGGCTGCACGAATAT	A	1026.73	.	AC=1;AF=0.500;AN=2;BaseQRankSum=-0.404;ClippingRankSum=0.000;DP=52;ExcessHet=3.0103;FS=2.650;MLEAC=1;MLEAF=0.500;MQ=42.66;MQRankSum=-1.111;QD=22.82;ReadPosRankSum=-1.255;SOR=0.368	GT:AD:DP:GQ:PL	0/1:19,26:45:99:1064,0,715
X	20320328	.	G	A	686.77	.	AC=1;AF=0.500;AN=2;BaseQRankSum=1.524;ClippingRankSum=0.000;DP=50;ExcessHet=3.0103;FS=6.828;MLEAC=1;MLEAF=0.500;MQ=42.70;MQRankSum=1.711;QD=15.61;ReadPosRankSum=2.327;SOR=1.821	GT:AD:DP:GQ:PL	0/1:27,17:44:99:715,0,1066
X	20320331	.	T	G	686.77	.	AC=1;AF=0.500;AN=2;BaseQRankSum=1.177;ClippingRankSum=0.000;DP=52;ExcessHet=3.0103;FS=2.670;MLEAC=1;MLEAF=0.500;MQ=42.66;MQRankSum=1.059;QD=14.93;ReadPosRankSum=1.741;SOR=1.292	GT:AD:DP:GQ:PL	0/1:27,19:46:99:715,0,1066
X	20320340	.	G	A	636.77	.	AC=1;AF=0.500;AN=2;BaseQRankSum=-1.700;ClippingRankSum=0.000;DP=49;ExcessHet=3.0103;FS=2.562;MLEAC=1;MLEAF=0.500;MQ=42.42;MQRankSum=0.975;QD=13.27;ReadPosRankSum=2.765;SOR=1.127	GT:AD:DP:GQ:PL	0/1:30,18:48:99:665,0,1155
X	20320354	.	C	T	2176.77	.	AC=2;AF=1.00;AN=2;DP=48;ExcessHet=3.0103;FS=0.000;MLEAC=2;MLEAF=1.00;MQ=42.47;QD=24.59;SOR=1.298	GT:AD:DP:GQ:PL	1/1:0,48:48:99:2205,147,0
X	20320355	.	A	T	2176.77	.	AC=2;AF=1.00;AN=2;DP=48;ExcessHet=3.0103;FS=0.000;MLEAC=2;MLEAF=1.00;MQ=42.47;QD=28.10;SOR=1.298	GT:AD:DP:GQ:PL	1/1:0,48:48:99:2205,147,0
X	20320368	.	TAGTCAGTC	T	1942.73	.	AC=2;AF=1.00;AN=2;DP=42;ExcessHet=3.0103;FS=0.000;MLEAC=2;MLEAF=1.00;MQ=42.52;QD=27.75;SOR=1.402	GT:AD:DP:GQ:PL	1/1:0,42:42:99:1980,132,0
X	20320503	.	C	CGGGCG	574.73	.	AC=2;AF=1.00;AN=2;DP=20;ExcessHet=3.0103;FS=0.000;MLEAC=2;MLEAF=1.00;MQ=43.56;QD=26.84;SOR=3.912	GT:AD:DP:GQ:PL	1/1:0,14:14:47:612,47,0
X	20321358	.	A	ATCC	1093.73	.	AC=1;AF=0.500;AN=2;BaseQRankSum=0.000;ClippingRankSum=0.000;DP=44;ExcessHet=3.0103;FS=2.638;MLEAC=1;MLEAF=0.500;MQ=43.87;MQRankSum=-1.449;QD=24.86;ReadPosRankSum=0.752;SOR=1.153	GT:AD:DP:GQ:PL	0/1:18,26:44:99:1131,0,619
X	20321359	.	A	AGTGTCCATTGC	1093.73	.	AC=1;AF=0.500;AN=2;BaseQRankSum=0.933;ClippingRankSum=0.000;DP=44;ExcessHet=3.0103;FS=2.638;MLEAC=1;MLEAF=0.500;MQ=43.87;MQRankSum=-1.449;QD=24.86;ReadPosRankSum=0.692;SOR=1.153	GT:AD:DP:GQ:PL	0/1:18,26:44:99:1131,0,619
X	20321409	.	C	T	1099.77	.	AC=2;AF=1.00;AN=2;DP=39;ExcessHet=3.0103;FS=0.000;MLEAC=2;MLEAF=1.00;MQ=43.90;QD=28.20;SOR=0.968	GT:AD:DP:GQ:PL	1/1:0,39:39:99:1128,117,0
X	20321515	.	A	C	434.77	.	AC=1;AF=0.500;AN=2;BaseQRankSum=0.286;ClippingRankSum=0.000;DP=47;ExcessHet=3.0103;FS=0.000;MLEAC=1;MLEAF=0.500;MQ=43.96;MQRankSum=0.942;QD=9.25;ReadPosRankSum=-0.489;SOR=0.784	GT:AD:DP:GQ:PL	0/1:26,21:47:99:463,0,608
X	20321917	.	C	A	245.77	.	AC=1;AF=0.500;AN=2;BaseQRankSum=-1.820;ClippingRankSum=0.000;DP=27;ExcessHet=3.0103;FS=13.829;MLEAC=1;MLEAF=0.500;MQ=43.93;MQRankSum=0.000;QD=9.83;ReadPosRankSum=0.700;SOR=2.807	GT:AD:DP:GQ:PL	0/1:12,13:25:99:274,0,275
X	20322021	.	ACTGCGG	A	804.73	.	AC=1;AF=0.500;AN=2;BaseQRankSum=-2.220;ClippingRankSum=0.000;DP=41;ExcessHet=3.0103;FS=2.709;MLEAC=1;MLEAF=0.500;MQ=44.00;MQRankSum=0.000;QD=19.63;ReadPosRankSum=-2.890;SOR=0.673	GT:AD:DP:GQ:PL	0/1:19,22:41:99:842,0,732
X	20322025	.	C	A	392.77	.	AC=1;AF=0.500;AN=2;BaseQRankSum=1.144;ClippingRankSum=0.000;DP=41;ExcessHet=3.0103;FS=2.709;MLEAC=1;MLEAF=0.500;MQ=44.00;MQRankSum=0.000;QD=9.58;ReadPosRankSum=3.073;SOR=0.914	GT:AD:DP:GQ:PL	0/1:22,19:41:99:421,0,842
X	20322094	.	G	T	1095.77	.	AC=2;AF=1.00;AN=2;DP=39;ExcessHet=3.0103;FS=0.000;MLEAC=2;MLEAF=1.00;MQ=44.00;QD=28.10;SOR=1.096	GT:AD:DP:GQ:PL	1/1:0,39:39:99:1124,117,0
X	20322128	.	T	C	1310.77	.	AC=2;AF=1.00;AN=2;DP=38;ExcessHet=3.0103;FS=0.000;MLEAC=2;MLEAF=1.00;MQ=44.00;QD=34.49;SOR=1.179	GT:AD:DP:GQ:PL	1/1:0,38:38:99:1339,117,0
X	20322133	.	C	T	309.77	.	AC=1;AF=0.500;AN=2;BaseQRankSum=1.529;ClippingRankSum=0.000;DP=41;ExcessHet=3.0103;FS=1.266;MLEAC=1;MLEAF=0.500;MQ=43.95;MQRankSum=0.868;QD=7.74;ReadPosRankSum=1.851;SOR=1.035	GT:AD:DP:GQ:PL	0/1:24,16:40:99:338,0,551
X	20322562	.	T	C	1367.77	.	AC=2;AF=1.00;AN=2;DP=52;ExcessHet=3.0103;FS=0.000;MLEAC=2;MLEAF=1.00;MQ=44.00;QD=26.82;SOR=0.994	GT:AD:DP:GQ:PL	1/1:0,51:51:99:1396,152,0
X	20323168	.	C	A	478.77	.	AC=1;AF=0.500;AN=2;BaseQRankSum=2.004;ClippingRankSum=0.000;DP=26;ExcessHet=3.0103;FS=0.000;MLEAC=1;MLEAF=0.500;MQ=42.45;MQRankSum=1.382;QD=18.41;ReadPosRankSum=0.283;SOR=0.693	GT:AD:DP:GQ:PL	0/1:13,13:26:99:507,0,507
X	20323174	.	CACCCACAT	C	467.73	.	AC=1;AF=0.500;AN=2;BaseQRankSum=0.112;ClippingRankSum=0.000;DP=29;ExcessHet=3.0103;FS=0.000;MLEAC=1;MLEAF=0.500;MQ=42.00;MQRankSum=1.422;QD=16.13;ReadPosRankSum=-0.334;SOR=0.648	GT:AD:DP:GQ:PL	0/1:16,13:29:99:505,0,631
X	20323207	.	T	C,TCACTC	951.73	.	AC=1,1;AF=0.500,0.500;AN=2;DP=27;ExcessHet=3.0103;FS=0.000;MLEAC=1,1;MLEAF=0.500,0.500;MQ=41.26;QD=29.47;SOR=0.941	GT:AD:DP:GQ:PL	1/2:0,11,14:25:99:989,587,639,407,0,414
X	20323495	.	G	GCTGAGTGGA	830.73	.	AC=1;AF=0.500;AN=2;BaseQRankSum=0.296;ClippingRankSum=0.000;DP=37;ExcessHet=3.0103;FS=8.263;MLEAC=1;MLEAF=0.500;MQ=43.40;MQRankSum=-1.143;QD=25.96;ReadPosRankSum=-0.441;SOR=1.492	GT:AD:DP:GQ:PL	0/1:13,19:32:99:868,0,1203
X	20323756	.	T	A	665.77	.	AC=1;AF=0.500;AN=2;BaseQRankSum=-3.904;ClippingRankSum=0.000;DP=51;ExcessHet=3.0103;FS=5.936;MLEAC=1;MLEAF=0.500;MQ=44.00;MQRankSum=0.000;QD=13.32;ReadPosRankSum=0.089;SOR=0.598	GT:AD:DP:GQ:PL	0/1:19,31:50:99:694,0,413
X	20323825	.	G	T	670.77	.	AC=1;AF=0.500;AN=2;BaseQRankSum=1.015;ClippingRankSum=0.000;DP=45;ExcessHet=3.0103;FS=7.469;MLEAC=1;MLEAF=0.500;MQ=44.00;MQRankSum=0.000;QD=15.97;ReadPosRankSum=-1.168;SOR=0.140	GT:AD:DP:GQ:PL	0/1:13,29:42:99:699,0,223
X	20324440	.	ACTAGGG	A	511.73	.	AC=1;AF=0.500;AN=2;BaseQRankSum=0.192;ClippingRankSum=0.000;DP=43;ExcessHet=3.0103;FS=0.000;MLEAC=1;MLEAF=0.500;MQ=43.25;MQRankSum=-0.018;QD=12.18;ReadPosRankSum=-0.448;SOR=0.743	GT:AD:DP:GQ:PL	0/1:27,15:42:99:549,0,1933
X	20324785	.	C	T	192.77	.	AC=1;AF=0.500;AN=2;BaseQRankSum=2.967;ClippingRankSum=0.000;DP=35;ExcessHet=3.0103;FS=5.305;MLEAC=1;MLEAF=0.500;MQ=43.89;MQRankSum=-1.383;QD=5.67;ReadPosRankSum=-0.297;SOR=1.670	GT:AD:DP:GQ:PL	0/1:23,11:34:99:221,0,555
X	20324892	.	G	C	474.77	.	AC=1;AF=0.500;AN=2;BaseQRankSum=-0.130;ClippingRankSum=0.000;DP=45;ExcessHet=3.0103;FS=4.246;MLEAC=1;MLEAF=0.500;MQ=43.96;MQRankSum=-0.934;QD=10.55;ReadPosRankSum=-1.189;SOR=0.756	GT:AD:DP:GQ:PL	0/1:22,23:45:99:503,0,488
X	20325458	.	A	G	431.77	.	AC=1;AF=0.500;AN=2;BaseQRankSum=-1.599;ClippingRankSum=0.000;DP=37;ExcessHet=3.0103;FS=5.225;MLEAC=1;MLEAF=0.500;MQ=43.89;MQRankSum=1.595;QD=11.67;ReadPosRankSum=0.233;SOR=0.169	GT:AD:DP:GQ:PL	0/1:17,20:37:99:460,0,376
X	20326001	.	TCCC	T	118.73	.	AC=1;AF=0.500;AN=2;BaseQRankSum=-0.489;ClippingRankSum=0.000;DP=13;ExcessHet=3.0103;FS=3.332;MLEAC=1;MLEAF=0.500;MQ=43.02;MQRankSum=1.242;QD=14.84;ReadPosRankSum=1.803;SOR=0.105	GT:AD:DP:GQ:PL	0/1:3,5:8:63:156,0,63
X	20326101	.	A	T	529.77	.	AC=2;AF=1.00;AN=2;DP=20;ExcessHet=3.0103;FS=0.000;MLEAC=2;MLEAF=1.00;MQ=43.90;QD=27.88;SOR=1.292	GT:AD:DP:GQ:PL	1/1:0,19:19:57:558,57,0
X	20326128	.	C	G	108.77	.	AC=1;AF=0.500;AN=2;BaseQRankSum=-1.070;ClippingRankSum=0.000;DP=19;ExcessHet=3.0103;FS=8.318;MLEAC=1;MLEAF=0.500;MQ=43.79;MQRankSum=1.191;QD=5.72;ReadPosRankSum=1.522;SOR=2.550	GT:AD:DP:GQ:PL	0/1:12,7:19:99:137,0,290
X	20326204	.	G	A	123.77	.	AC=1;AF=0.500;AN=2;BaseQRankSum=1.119;ClippingRankSum=0.000;DP=25;ExcessHet=3.0103;FS=1.760;MLEAC=1;MLEAF=0.500;MQ=43.69;MQRankSum=-0.103;QD=4.95;ReadPosRankSum=0.670;SOR=0.293	GT:AD:DP:GQ:PL	0/1:17,8:25:99:152,0,379
X	20326244	.	C	CA	383.73	.	AC=1;AF=0.500;AN=2;BaseQRankSum=-0.649;ClippingRankSum=0.000;DP=31;ExcessHet=3.0103;FS=0.000;MLEAC=1;MLEAF=0.500;MQ=43.59;MQRankSum=-0.223;QD=13.23;ReadPosRankSum=-0.073;SOR=0.560	GT:AD:DP:GQ:PL	0/1:8,21:29:91:421,0,91
X	20326318	.	T	C	213.77	.	AC=1;AF=0.500;AN=2;BaseQRankSum=-0.892;ClippingRankSum=0.000;DP=40;ExcessHet=3.0103;FS=13.953;MLEAC=1;MLEAF=0.500;MQ=43.48;MQRankSum=-1.358;QD=5.34;ReadPosRankSum=-0.838;SOR=2.826	GT:AD:DP:GQ:PL	0/1:27,13:40:99:242,0,640
X	20326404	.	C	A	465.77	.	AC=1;AF=0.500;AN=2;BaseQRankSum=2.037;ClippingRankSum=0.000;DP=39;ExcessHet=3.0103;FS=10.316;MLEAC=1;MLEAF=0.500;MQ=43.62;MQRankSum=-1.046;QD=11.94;ReadPosRankSum=0.830;SOR=2.289	GT:AD:DP:GQ:PL	0/1:25,14:39:99:494,0,963
X	20326419	.	T	C	439.77	.	AC=1;AF=0.500;AN=2;BaseQRankSum=-2.448;ClippingRankSum=0.000;DP=38;ExcessHet=3.0103;FS=10.642;MLEAC=1;MLEAF=0.500;MQ=43.90;MQRankSum=-1.331;QD=11.57;ReadPosRankSum=0.336;SOR=2.104	GT:AD:DP:GQ:PL	0/1:25,13:38:99:468,0,1037
X	20326421	.	A	G	442.77	.	AC=1;AF=0.500;AN=2;BaseQRankSum=0.543;ClippingRankSum=0.000;DP=37;ExcessHet=3.0103;FS=10.401;MLEAC=1;MLEAF=0.500;MQ=43.90;MQRankSum=-1.302;QD=11.97;ReadPosRankSum=0.115;SOR=2.116	GT:AD:DP:GQ:PL	0/1:24,13:37:99:471,0,1011
X	20326457	.	A	T	334.77	.	AC=1;AF=0.500;AN=2;BaseQRankSum=-1.559;ClippingRankSum=0.000;DP=41;ExcessHet=3.0103;FS=2.709;MLEAC=1;MLEAF=0.500;MQ=44.00;MQRankSum=0.000;QD=8.17;ReadPosRankSum=-1.709;SOR=0.747	GT:AD:DP:GQ:PL	0/1:23,18:41:99:363,0,517
X	20326539	.	C	T	429.77	.	AC=1;AF=0.500;AN=2;BaseQRankSum=-2.262;ClippingRankSum=0.000;DP=46;ExcessHet=3.0103;FS=0.000;MLEAC=1;MLEAF=0.500;MQ=44.00;MQRankSum=0.000;QD=9.55;ReadPosRankSum=-1.852;SOR=0.616	GT:AD:DP:GQ:PL	0/1:23,22:45:99:458,0,505
X	20327222	.	G	A	836.77	.	AC=2;AF=1.00;AN=2;DP=31;ExcessHet=3.0103;FS=0.000;MLEAC=2;MLEAF=1.00;MQ=44.00;QD=26.99;SOR=0.892	GT:AD:DP:GQ:PL	1/1:0,31:31:93:865,93,0
X	20327266	.	CCTCTCT	C,CCTCT	1000.73	.	AC=1,1;AF=0.500,0.500;AN=2;DP=35;ExcessHet=3.0103;FS=0.000;MLEAC=1,1;MLEAF=0.500,0.500;MQ=43.92;QD=31.17;SOR=1.101	GT:AD:DP:GQ:PL	1/2:0,18,9:27:99:1038,291,325,749,0,714
X	20327945	.	G	A	732.77	.	AC=1;AF=0.500;AN=2;BaseQRankSum=0.108;ClippingRankSum=0.000;DP=53;ExcessHet=3.0103;FS=1.061;MLEAC=1;MLEAF=0.500;MQ=43.91;MQRankSum=-0.306;QD=13.83;ReadPosRankSum=0.753;SOR=0.536	GT:AD:DP:GQ:PL	0/1:33,20:53:99:761,0,1597
X	20327953	.	G	T	732.77	.	AC=1;AF=0.500;AN=2;BaseQRankSum=0.947;ClippingRankSum=0.000;DP=53;ExcessHet=3.0103;FS=2.337;MLEAC=1;MLEAF=0.500;MQ=43.91;MQRankSum=-0.248;QD=13.83;ReadPosRankSum=-0.363;SOR=0.595	GT:AD:DP:GQ:PL	0/1:32,21:53:99:761,0,1608
X	20328135	.	A	G	761.77	.	AC=1;AF=0.500;AN=2;BaseQRankSum=-2.042;ClippingRankSum=0.000;DP=62;ExcessHet=3.0103;FS=14.242;MLEAC=1;MLEAF=0.500;MQ=43.47;MQRankSum=0.190;QD=12.29;ReadPosRankSum=0.868;SOR=0.425	GT:AD:DP:GQ:PL	0/1:27,35:62:99:790,0,584
X	20328161	.	A	C	2297.77	.	AC=2;AF=1.00;AN=2;DP=54;ExcessHet=3.0103;FS=0.000;MLEAC=2;MLEAF=1.00;MQ=43.36;QD=33.95;SOR=0.846	GT:AD:DP:GQ:PL	1/1:0,54:54:99:2326,166,0
X	20328185	.	A	G	2207.77	.	AC=2;AF=1.00;AN=2;DP=49;ExcessHet=3.0103;FS=0.000;MLEAC=2;MLEAF=1.00;MQ=43.37;QD=28.02;SOR=0.866	GT:AD:DP:GQ:PL	1/1:0,48:48:99:2236,153,0
X	20328188	.	A	T	2085.77	.	AC=2;AF=1.00;AN=2;DP=48;ExcessHet=3.0103;FS=0.000;MLEAC=2;MLEAF=1.00;MQ=43.36;QD=32.36;SOR=0.919	GT:AD:DP:GQ:PL	1/1:0,47:47:99:2114,141,0
X	20328250	.	G	GTTT,GTTTT	1529.73	.	AC=1,1;AF=0.500,0.500;AN=2;DP=43;ExcessHet=3.0103;FS=0.000;MLEAC=1,1;MLEAF=0.500,0.500;MQ=43.02;QD=23.99;SOR=1.781	GT:AD:DP:GQ:PL	1/2:1,16,18:35:99:1567,352,227,289,0,166
X	20328275	.	T	A	927.77	.	AC=2;AF=1.00;AN=2;DP=33;ExcessHet=3.0103;FS=0.000;MLEAC=2;MLEAF=1.00;MQ=43.20;QD=28.11;SOR=2.833	GT:AD:DP:GQ:PL	1/1:0,33:33:99:956,99,0
X	20328309	.	A	G	473.77	.	AC=1;AF=0.500;AN=2;BaseQRankSum=0.160;ClippingRankSum=0.000;DP=42;ExcessHet=3.0103;FS=0.000;MLEAC=1;MLEAF=0.500;MQ=43.28;MQRankSum=-0.684;QD=11.28;ReadPosRankSum=-1.109;SOR=0.826	GT:AD:DP:GQ:PL	0/1:20,22:42:99:502,0,456
X	20328336	.	C	T	1974.77	.	AC=2;AF=1.00;AN=2;DP=44;ExcessHet=3.0103;FS=0.000;MLEAC=2;MLEAF=1.00;MQ=43.44;QD=30.36;SOR=1.230	GT:AD:DP:GQ:PL	1/1:0,44:44:99:2003,135,0
X	20328342	.	A	AG	581.73	.	AC=1;AF=0.500;AN=2;BaseQRankSum=2.112;ClippingRankSum=0.000;DP=45;ExcessHet=3.0103;FS=2.524;MLEAC=1;MLEAF=0.500;MQ=43.41;MQRankSum=-0.379;QD=12.93;ReadPosRankSum=0.057;SOR=0.408	GT:AD:DP:GQ:PL	0/1:19,26:45:99:619,0,400
X	20328344	.	T	C	1996.77	.	AC=2;AF=1.00;AN=2;DP=45;ExcessHet=3.0103;FS=0.000;MLEAC=2;MLEAF=1.00;MQ=43.41;QD=29.05;SOR=1.038	GT:AD:DP:GQ:PL	1/1:0,45:45:99:2025,135,0
X	20328346	.	A	C	371.77	.	AC=1;AF=0.500;AN=2;BaseQRankSum=-1.056;ClippingRankSum=0.000;DP=45;ExcessHet=3.0103;FS=2.524;MLEAC=1;MLEAF=0.500;MQ=43.41;MQRankSum=0.408;QD=8.26;ReadPosRankSum=-0.207;SOR=1.093	GT:AD:DP:GQ:PL	0/1:26,19:45:99:400,0,619
X	20328347	.	AT	A	581.73	.	AC=1;AF=0.500;AN=2;BaseQRankSum=-0.779;ClippingRankSum=0.000;DP=45;ExcessHet=3.0103;FS=2.524;MLEAC=1;MLEAF=0.500;MQ=43.41;MQRankSum=-0.379;QD=12.93;ReadPosRankSum=0.414;SOR=0.408	GT:AD:DP:GQ:PL	0/1:19,26:45:99:619,0,400
X	20328348	.	T	A	371.77	.	AC=1;AF=0.500;AN=2;BaseQRankSum=1.650;ClippingRankSum=0.000;DP=45;ExcessHet=3.0103;FS=2.524;MLEAC=1;MLEAF=0.500;MQ=43.41;MQRankSum=0.408;QD=8.26;ReadPosRankSum=-0.644;SOR=1.093	GT:AD:DP:GQ:PL	0/1:26,19:45:99:400,0,619
X	20328363	.	T	C	2142.77	.	AC=2;AF=1.00;AN=2;DP=48;ExcessHet=3.0103;FS=0.000;MLEAC=2;MLEAF=1.00;MQ=43.59;QD=30.28;SOR=0.693	GT:AD:DP:GQ:PL	1/1:0,48:48:99:2171,147,0
X	20328368	.	G	A	2204.77	.	AC=2;AF=1.00;AN=2;DP=51;ExcessHet=3.0103;FS=0.000;MLEAC=2;MLEAF=1.00;MQ=43.62;QD=28.94;SOR=0.732	GT:AD:DP:GQ:PL	1/1:0,51:51:99:2233,154,0
X	20328379	.	C	T	1735.77	.	AC=2;AF=1.00;AN=2;DP=54;ExcessHet=3.0103;FS=0.000;MLEAC=2;MLEAF=1.00;MQ=43.62;QD=32.14;SOR=0.693	GT:AD:DP:GQ:PL	1/1:0,54:54:99:1764,162,0
X	20328405	.	T	C	1400.77	.	AC=2;AF=1.00;AN=2;DP=52;ExcessHet=3.0103;FS=0.000;MLEAC=2;MLEAF=1.00;MQ=43.72;QD=27.47;SOR=0.994	GT:AD:DP:GQ:PL	1/1:0,51:51:99:1429,153,0
X	20328706	.	T	G	389.77	.	AC=1;AF=0.500;AN=2;BaseQRankSum=-0.295;ClippingRankSum=0.000;DP=62;ExcessHet=3.0103;FS=2.268;MLEAC=1;MLEAF=0.500;MQ=44.00;MQRankSum=0.000;QD=6.29;ReadPosRankSum=0.381;SOR=0.380	GT:AD:DP:GQ:PL	0/1:40,22:62:99:418,0,940
X	20328878	.	C	A	1412.77	.	AC=2;AF=1.00;AN=2;DP=50;ExcessHet=3.0103;FS=0.000;MLEAC=2;MLEAF=1.00;MQ=44.00;QD=28.26;SOR=0.693	GT:AD:DP:GQ:PL	1/1:0,50:50:99:1441,150,0
X	20329040	.	A	G	2339.77	.	AC=2;AF=1.00;AN=2;DP=54;ExcessHet=3.0103;FS=0.000;MLEAC=2;MLEAF=1.00;MQ=44.00;QD=28.34;SOR=0.767	GT:AD:DP:GQ:PL	1/1:0,54:54:99:2368,165,0
X	20329043	.	A	G	2339.77	.	AC=2;AF=1.00;AN=2;DP=55;ExcessHet=3.0103;FS=0.000;MLEAC=2;MLEAF=1.00;MQ=44.00;QD=27.35;SOR=0.729	GT:AD:DP:GQ:PL	1/1:0,55:55:99:2368,165,0
X	20329090	.	G	T	1434.77	.	AC=2;AF=1.00;AN=2;DP=54;ExcessHet=3.0103;FS=0.000;MLEAC=2;MLEAF=1.00;MQ=44.00;QD=26.57;SOR=0.767	GT:AD:DP:GQ:PL	1/1:0,54:54:99:1463,161,0
X	20329397	.	GCCTCGGTTATC	G	641.73	.	AC=1;AF=0.500;AN=2;BaseQRankSum=0.231;ClippingRankSum=0.000;DP=39;ExcessHet=3.0103;FS=3.079;MLEAC=1;MLEAF=0.500;MQ=41.30;MQRankSum=1.602;QD=18.87;ReadPosRankSum=1.720;SOR=1.061	GT:AD:DP:GQ:PL	0/1:16,18:34:99:679,0,617
X	20329477	.	T	A	426.77	.	AC=1;AF=0.500;AN=2;BaseQRankSum=0.806;ClippingRankSum=0.000;DP=39;ExcessHet=3.0103;FS=4.646;MLEAC=1;MLEAF=0.500;MQ=40.37;MQRankSum=0.884;QD=10.94;ReadPosRankSum=-0.604;SOR=0.974	GT:AD:DP:GQ:PL	0/1:19,20:39:99:455,0,400
X	20329489	.	A	C	1225.77	.	AC=2;AF=1.00;AN=2;DP=36;ExcessHet=3.0103;FS=0.000;MLEAC=2;MLEAF=1.00;MQ=40.05;QD=34.05;SOR=0.693	GT:AD:DP:GQ:PL	1/1:0,36:36:99:1254,110,0
X	20330163	.	CA	C	57.73	.	AC=1;AF=0.500;AN=2;BaseQRankSum=-0.750;ClippingRankSum=0.000;DP=29;ExcessHet=3.0103;FS=0.000;MLEAC=1;MLEAF=0.500;MQ=43.93;MQRankSum=0.000;QD=2.62;ReadPosRankSum=0.684;SOR=0.446	GT:AD:DP:GQ:PL	0/1:13,9:22:95:95,0,192
X	20330524	.	A	G	865.77	.	AC=2;AF=1.00;AN=2;DP=33;ExcessHet=3.0103;FS=0.000;MLEAC=2;MLEAF=1.00;MQ=44.00;QD=26.24;SOR=1.022	GT:AD:DP:GQ:PL	1/1:0,33:33:98:894,98,0
X	20331151	.	G	A	1102.77	.	AC=2;AF=1.00;AN=2;DP=40;ExcessHet=3.0103;FS=0.000;MLEAC=2;MLEAF=1.00;MQ=43.56;QD=27.57;SOR=1.022	GT:AD:DP:GQ:PL	1/1:0,40:40:99:1131,120,0
X	20331268	.	G	GTGA	1222.73	.	AC=2;AF=1.00;AN=2;DP=41;ExcessHet=3.0103;FS=0.000;MLEAC=2;MLEAF=1.00;MQ=42.83;QD=29.82;SOR=1.609	GT:AD:DP:GQ:PL	1/1:0,28:28:84:1260,84,0
X	20331269	.	C	T	1231.77	.	AC=2;AF=1.00;AN=2;DP=40;ExcessHet=3.0103;FS=0.000;MLEAC=2;MLEAF=1.00;MQ=42.85;QD=34.43;SOR=1.609	GT:AD:DP:GQ:PL	1/1:0,28:28:84:1260,84,0
X	20331305	.	T	C	913.77	.	AC=2;AF=1.00;AN=2;DP=37;ExcessHet=3.0103;FS=0.000;MLEAC=2;MLEAF=1.00;MQ=43.05;QD=27.69;SOR=1.022	GT:AD:DP:GQ:PL	1/1:0,33:33:99:942,99,0
X	20331473	.	G	A	724.77	.	AC=1;AF=0.500;AN=2;BaseQRankSum=-0.031;ClippingRankSum=0.000;DP=51;ExcessHet=3.0103;FS=1.133;MLEAC=1;MLEAF=0.500;MQ=43.67;MQRankSum=-0.783;QD=14.21;ReadPosRankSum=-1.083;SOR=0.487	GT:AD:DP:GQ:PL	0/1:18,33:51:99:753,0,333
X	20331563	.	T	TC	1141.73	.	AC=1;AF=0.500;AN=2;BaseQRankSum=-0.114;ClippingRankSum=0.000;DP=43;ExcessHet=3.0103;FS=7.469;MLEAC=1;MLEAF=0.500;MQ=43.56;MQRankSum=0.091;QD=27.18;ReadPosRankSum=0.613;SOR=0.140	GT:AD:DP:GQ:PL	0/1:13,29:42:99:1179,0,1206
X	20331565	.	G	A	1192.77	.	AC=1;AF=0.500;AN=2;BaseQRankSum=0.886;ClippingRankSum=0.000;DP=42;ExcessHet=3.0103;FS=7.469;MLEAC=1;MLEAF=0.500;MQ=43.55;MQRankSum=0.091;QD=28.40;ReadPosRankSum=0.572;SOR=0.140	GT:AD:DP:GQ:PL	0/1:13,29:42:99:1221,0,1203
X	20331585	.	C	T	1114.77	.	AC=1;AF=0.500;AN=2;BaseQRankSum=-0.782;ClippingRankSum=0.000;DP=39;ExcessHet=3.0103;FS=5.407;MLEAC=1;MLEAF=0.500;MQ=43.51;MQRankSum=0.203;QD=28.58;ReadPosRankSum=-0.125;SOR=0.180	GT:AD:DP:GQ:PL	0/1:11,28:39:99:1143,0,1094
X	20331587	.	G	C	1114.77	.	AC=1;AF=0.500;AN=2;BaseQRankSum=-1.579;ClippingRankSum=0.000;DP=39;ExcessHet=3.0103;FS=5.407;MLEAC=1;MLEAF=0.500;MQ=43.51;MQRankSum=0.203;QD=28.58;ReadPosRankSum=-0.172;SOR=0.180	GT:AD:DP:GQ:PL	0/1:11,28:39:99:1143,0,1094
X	20331850	.	G	T	1857.77	.	AC=2;AF=1.00;AN=2;DP=41;ExcessHet=3.0103;FS=0.000;MLEAC=2;MLEAF=1.00;MQ=44.00;QD=24.96;SOR=1.347	GT:AD:DP:GQ:PL	1/1:0,41:41:99:1886,126,0
X	20331852	.	G	C	1857.77	.	AC=2;AF=1.00;AN=2;DP=42;ExcessHet=3.0103;FS=0.000;MLEAC=2;MLEAF=1.00;MQ=44.00;QD=26.83;SOR=1.402	GT:AD:DP:GQ:PL	1/1:0,42:42:99:1886,126,0
X	20332505	.	C	T	443.77	.	AC=1;AF=0.500;AN=2;BaseQRankSum=-0.488;ClippingRankSum=0.000;DP=39;ExcessHet=3.0103;FS=2.884;MLEAC=1;MLEAF=0.500;MQ=44.00;MQRankSum=0.000;QD=11.68;ReadPosRankSum=-0.092;SOR=0.797	GT:AD:DP:GQ:PL	0/1:17,21:38:99:472,0,359
X	20333513	.	C	CTGGATG	441.73	.	AC=1;AF=0.500;AN=2;BaseQRankSum=-1.498;ClippingRankSum=0.000;DP=39;ExcessHet=3.0103;FS=1.402;MLEAC=1;MLEAF=0.500;MQ=43.32;MQRankSum=-2.285;QD=12.62;ReadPosRankSum=-1.128;SOR=0.385	GT:AD:DP:GQ:PL	0/1:22,13:35:99:479,0,885
X	20333542	.	C	T	984.77	.	AC=2;AF=1.00;AN=2;DP=39;ExcessHet=3.0103;FS=0.000;MLEAC=2;MLEAF=1.00;MQ=43.32;QD=25.91;SOR=1.040	GT:AD:DP:GQ:PL	1/1:0,38:38:99:1013,113,0
X	20333656	.	T	TACAC	526.73	.	AC=1;AF=0.500;AN=2;BaseQRankSum=-0.776;ClippingRankSum=0.000;DP=30;ExcessHet=3.0103;FS=5.907;MLEAC=1;MLEAF=0.500;MQ=43.78;MQRankSum=0.161;QD=19.51;ReadPosRankSum=-0.244;SOR=1.911	GT:AD:DP:GQ:PL	0/1:12,15:27:99:564,0,535
X	20333874	.	TGCCA	T	264.73	.	AC=1;AF=0.500;AN=2;BaseQRankSum=-1.627;ClippingRankSum=0.000;DP=33;ExcessHet=3.0103;FS=6.245;MLEAC=1;MLEAF=0.500;MQ=43.94;MQRankSum=0.711;QD=8.54;ReadPosRankSum=-0.806;SOR=2.093	GT:AD:DP:GQ:PL	0/1:22,9:31:99:302,0,1070
X	20334943	.	G	A	377.77	.	AC=1;AF=0.500;AN=2;BaseQRankSum=-0.291;ClippingRankSum=0.000;DP=49;ExcessHet=3.0103;FS=6.194;MLEAC=1;MLEAF=0.500;MQ=44.00;MQRankSum=0.000;QD=7.71;ReadPosRankSum=-0.647;SOR=0.365	GT:AD:DP:GQ:PL	0/1:28,21:49:99:406,0,613
X	20334955	.	TGCGTGTATATAGCGAC	T	1043.73	.	AC=1;AF=0.500;AN=2;BaseQRankSum=1.473;ClippingRankSum=0.000;DP=48;ExcessHet=3.0103;FS=4.505;MLEAC=1;MLEAF=0.500;MQ=44.00;MQRankSum=0.000;QD=23.19;ReadPosRankSum=-0.846;SOR=1.460	GT:AD:DP:GQ:PL	0/1:18,27:45:99:1081,0,673
X	20335235	.	A	G	1293.77	.	AC=2;AF=1.00;AN=2;DP=48;ExcessHet=3.0103;FS=0.000;MLEAC=2;MLEAF=1.00;MQ=44.00;QD=27.53;SOR=0.919	GT:AD:DP:GQ:PL	1/1:0,47:47:99:1322,141,0
X	20335248	.	C	G	476.77	.	AC=1;AF=0.500;AN=2;BaseQRankSum=-1.439;ClippingRankSum=0.000;DP=49;ExcessHet=3.0103;FS=8.333;MLEAC=1;MLEAF=0.500;MQ=44.00;MQRankSum=0.000;QD=10.14;ReadPosRankSum=1.625;SOR=1.308	GT:AD:DP:GQ:PL	0/1:24,23:47:99:505,0,547
X	20337392	.	T	A	592.77	.	AC=1;AF=0.500;AN=2;BaseQRankSum=3.410;ClippingRankSum=0.000;DP=52;ExcessHet=3.0103;FS=3.975;MLEAC=1;MLEAF=0.500;MQ=44.00;MQRankSum=0.000;QD=11.62;ReadPosRankSum=-0.436;SOR=0.560	GT:AD:DP:GQ:PL	0/1:23,28:51:99:621,0,470
X	20337426	.	T	TTG	2255.73	.	AC=2;AF=1.00;AN=2;DP=50;ExcessHet=3.0103;FS=0.000;MLEAC=2;MLEAF=1.00;MQ=44.00;QD=26.42;SOR=0.818	GT:AD:DP:GQ:PL	1/1:0,49:49:99:2293,156,0
X	20337428	.	C	T	2264.77	.	AC=2;AF=1.00;AN=2;DP=52;ExcessHet=3.0103;FS=0.000;MLEAC=2;MLEAF=1.00;MQ=44.00;QD=26.79;SOR=0.853	GT:AD:DP:GQ:PL	1/1:0,52:52:99:2293,156,0
X	20337733	.	A	C	316.77	.	AC=1;AF=0.500;AN=2;BaseQRankSum=1.946;ClippingRankSum=0.000;DP=39;ExcessHet=3.0103;FS=1.287;MLEAC=1;MLEAF=0.500;MQ=43.95;MQRankSum=0.931;QD=8.12;ReadPosRankSum=0.261;SOR=1.133	GT:AD:DP:GQ:PL	0/1:22,17:39:99:345,0,493
X	20338000	.	G	GGTCCTGAA	236.73	.	AC=1;AF=0.500;AN=2;BaseQRankSum=-0.874;ClippingRankSum=0.000;DP=33;ExcessHet=3.0103;FS=6.805;MLEAC=1;MLEAF=0.500;MQ=44.00;MQRankSum=0.000;QD=8.77;ReadPosRankSum=0.360;SOR=1.499	GT:AD:DP:GQ:PL	0/1:20,7:27:99:274,0,1622
X	20338503	.	A	G	1285.77	.	AC=2;AF=1.00;AN=2;DP=49;ExcessHet=3.0103;FS=0.000;MLEAC=2;MLEAF=1.00;MQ=44.00;QD=26.24;SOR=1.225	GT:AD:DP:GQ:PL	1/1:0,49:49:99:1314,146,0
X	20338564	.	G	GA	892.73	.	AC=2;AF=1.00;AN=2;BaseQRankSum=-0.879;ClippingRankSum=0.000;DP=52;ExcessHet=3.0103;FS=0.000;MLEAC=2;MLEAF=1.00;MQ=44.00;MQRankSum=0.000;QD=19.84;ReadPosRankSum=1.480;SOR=0.507	GT:AD:DP:GQ:PL	1/1:1,44:45:99:930,130,0
X	20339374	.	C	T	235.77	.	AC=1;AF=0.500;AN=2;BaseQRankSum=2.023;ClippingRankSum=0.000;DP=47;ExcessHet=3.0103;FS=9.538;MLEAC=1;MLEAF=0.500;MQ=44.00;MQRankSum=0.000;QD=5.02;ReadPosRankSum=-0.797;SOR=2.200	GT:AD:DP:GQ:PL	0/1:33,14:47:99:264,0,753
X	20339526	.	T	G	439.77	.	AC=1;AF=0.500;AN=2;BaseQRankSum=-1.202;ClippingRankSum=0.000;DP=47;ExcessHet=3.0103;FS=1.238;MLEAC=1;MLEAF=0.500;MQ=44.00;MQRankSum=0.000;QD=9.77;ReadPosRankSum=-0.475;SOR=1.112	GT:AD:DP:GQ:PL	0/1:24,21:45:99:468,0,572
X	20339668	.	C	A	448.77	.	AC=1;AF=0.500;AN=2;BaseQRankSum=-1.266;ClippingRankSum=0.000;DP=37;ExcessHet=3.0103;FS=1.271;MLEAC=1;MLEAF=0.500;MQ=44.00;MQRankSum=0.000;QD=12.13;ReadPosRankSum=1.474;SOR=0.990	GT:AD:DP:GQ:PL	0/1:16,21:37:99:477,0,354
X	20340223	.	C	T	597.77	.	AC=1;AF=0.500;AN=2;BaseQRankSum=-0.014;ClippingRankSum=0.000;DP=41;ExcessHet=3.0103;FS=2.906;MLEAC=1;MLEAF=0.500;MQ=43.88;MQRankSum=-0.669;QD=14.58;ReadPosRankSum=-0.417;SOR=1.302	GT:AD:DP:GQ:PL	0/1:14,27:41:99:626,0,275
X	20340556	.	A	G	297.77	.	AC=1;AF=0.500;AN=2;BaseQRankSum=-2.730;ClippingRankSum=0.000;DP=48;ExcessHet=3.0103;FS=2.562;MLEAC=1;MLEAF=0.500;MQ=44.00;MQRankSum=0.000;QD=6.20;ReadPosRankSum=-0.382;SOR=1.127	GT:AD:DP:GQ:PL	0/1:30,18:48:99:326,0,691
X	20340600	.	A	G	401.77	.	AC=1;AF=0.500;AN=2;BaseQRankSum=-0.051;ClippingRankSum=0.000;DP=57;ExcessHet=3.0103;FS=5.372;MLEAC=1;MLEAF=0.500;MQ=44.00;MQRankSum=0.000;QD=7.05;ReadPosRankSum=-0.134;SOR=1.302	GT:AD:DP:GQ:PL	0/1:35,22:57:99:430,0,794
X	20340761	.	G	C	482.77	.	AC=1;AF=0.500;AN=2;BaseQRankSum=0.305;ClippingRankSum=0.000;DP=51;ExcessHet=3.0103;FS=12.969;MLEAC=1;MLEAF=0.500;MQ=43.96;MQRankSum=-0.981;QD=9.47;ReadPosRankSum=1.235;SOR=0.850	GT:AD:DP:GQ:PL	0/1:26,25:51:99:511,0,553
X	20340822	.	T	A	338.77	.	AC=1;AF=0.500;AN=2;BaseQRankSum=1.522;ClippingRankSum=0.000;DP=42;ExcessHet=3.0103;FS=0.000;MLEAC=1;MLEAF=0.500;MQ=44.00;MQRankSum=0.000;QD=8.07;ReadPosRankSum=-0.357;SOR=0.793	GT:AD:DP:GQ:PL	0/1:25,17:42:99:367,0,557
X	20340948	.	C	G	282.77	.	AC=1;AF=0.500;AN=2;BaseQRankSum=-0.615;ClippingRankSum=0.000;DP=49;ExcessHet=3.0103;FS=0.000;MLEAC=1;MLEAF=0.500;MQ=44.00;MQRankSum=0.000;QD=5.89;ReadPosRankSum=0.058;SOR=0.680	GT:AD:DP:GQ:PL	0/1:32,16:48:99:311,0,787
X	20341102	.	T	C	631.77	.	AC=1;AF=0.500;AN=2;BaseQRankSum=0.716;ClippingRankSum=0.000;DP=47;ExcessHet=3.0103;FS=1.172;MLEAC=1;MLEAF=0.500;MQ=43.88;MQRankSum=1.158;QD=13.44;ReadPosRankSum=1.430;SOR=0.420	GT:AD:DP:GQ:PL	0/1:29,18:47:99:660,0,1337
X	20341111	.	T	G	669.77	.	AC=1;AF=0.500;AN=2;BaseQRankSum=-0.435;ClippingRankSum=0.000;DP=44;ExcessHet=3.0103;FS=1.184;MLEAC=1;MLEAF=0.500;MQ=44.12;MQRankSum=1.681;QD=15.22;ReadPosRankSum=0.816;SOR=0.615	GT:AD:DP:GQ:PL	0/1:25,19:44:99:698,0,1231
X	20341233	.	CTT	C	275.73	.	AC=1;AF=0.500;AN=2;BaseQRankSum=-1.844;ClippingRankSum=0.000;DP=31;ExcessHet=3.0103;FS=0.000;MLEAC=1;MLEAF=0.500;MQ=44.36;MQRankSum=1.600;QD=9.19;ReadPosRankSum=-2.288;SOR=0.616	GT:AD:DP:GQ:PL	0/1:21,9:30:99:313,0,1831
X	20341235	.	T	TCACC	275.73	.	AC=1;AF=0.500;AN=2;BaseQRankSum=-1.197;ClippingRankSum=0.000;DP=30;ExcessHet=3.0103;FS=0.000;MLEAC=1;MLEAF=0.500;MQ=44.37;MQRankSum=1.600;QD=9.19;ReadPosRankSum=-2.241;SOR=0.616	GT:AD:DP:GQ:PL	0/1:21,9:30:99:313,0,1831
X	20341881	.	TGGGGG	T,TGGG	936.73	.	AC=1,1;AF=0.500,0.500;AN=2;DP=42;ExcessHet=3.0103;FS=0.000;MLEAC=1,1;MLEAF=0.500,0.500;MQ=43.69;QD=34.69;SOR=0.922	GT:AD:DP:GQ:PL	1/2:0,16,11:27:99:974,350,665,655,0,621
X	20341895	.	ATG	A	610.73	.	AC=1;AF=0.500;AN=2;BaseQRankSum=-0.593;ClippingRankSum=0.000;DP=35;ExcessHet=3.0103;FS=10.352;MLEAC=1;MLEAF=0.500;MQ=43.94;MQRankSum=1.029;QD=17.45;ReadPosRankSum=1.206;SOR=0.730	GT:AD:DP:GQ:PL	0/1:18,17:35:99:648,0,704
X	20342037	.	G	A	532.77	.	AC=1;AF=0.500;AN=2;BaseQRankSum=0.423;ClippingRankSum=0.000;DP=49;ExcessHet=3.0103;FS=4.354;MLEAC=1;MLEAF=0.500;MQ=43.04;MQRankSum=-1.061;QD=11.10;ReadPosRankSum=0.836;SOR=1.500	GT:AD:DP:GQ:PL	0/1:23,25:48:99:561,0,497
X	20342060	.	C	CGCAAAG	557.73	.	AC=1;AF=0.500;AN=2;BaseQRankSum=1.306;ClippingRankSum=0.000;DP=44;ExcessHet=3.0103;FS=13.426;MLEAC=1;MLEAF=0.500;MQ=42.58;MQRankSum=-1.184;QD=16.40;ReadPosRankSum=0.932;SOR=1.975	GT:AD:DP:GQ:PL	0/1:18,16:34:99:595,0,932
X	20342100	.	TGGCAAC	T	409.73	.	AC=1;AF=0.500;AN=2;BaseQRankSum=1.721;ClippingRankSum=0.000;DP=32;ExcessHet=3.0103;FS=5.401;MLEAC=1;MLEAF=0.500;MQ=42.43;MQRankSum=-2.051;QD=13.22;ReadPosRankSum=-0.284;SOR=0.768	GT:AD:DP:GQ:PL	0/1:19,12:31:99:447,0,1043
X	20342131	.	A	G	409.77	.	AC=1;AF=0.500;AN=2;BaseQRankSum=1.843;ClippingRankSum=0.000;DP=33;ExcessHet=3.0103;FS=7.877;MLEAC=1;MLEAF=0.500;MQ=42.66;MQRankSum=-1.904;QD=12.42;ReadPosRankSum=0.191;SOR=1.072	GT:AD:DP:GQ:PL	0/1:22,11:33:99:438,0,1120
X	20342316	.	C	CCGACGG	627.73	.	AC=1;AF=0.500;AN=2;BaseQRankSum=1.551;ClippingRankSum=0.000;DP=41;ExcessHet=3.0103;FS=0.000;MLEAC=1;MLEAF=0.500;MQ=43.62;MQRankSum=-3.804;QD=15.69;ReadPosRankSum=-1.230;SOR=0.610	GT:AD:DP:GQ:PL	0/1:24,16:40:99:665,0,1480
X	20342326	.	T	TA	577.73	.	AC=1;AF=0.500;AN=2;BaseQRankSum=-0.973;ClippingRankSum=0.000;DP=43;ExcessHet=3.0103;FS=1.217;MLEAC=1;MLEAF=0.500;MQ=43.06;MQRankSum=-3.526;QD=13.44;ReadPosRankSum=-0.596;SOR=1.061	GT:AD:DP:GQ:PL	0/1:26,17:43:99:615,0,1452
X	20342396	.	T	A	577.77	.	AC=1;AF=0.500;AN=2;BaseQRankSum=-1.411;ClippingRankSum=0.000;DP=48;ExcessHet=3.0103;FS=1.169;MLEAC=1;MLEAF=0.500;MQ=43.24;MQRankSum=-3.228;QD=12.04;ReadPosRankSum=1.402;SOR=0.657	GT:AD:DP:GQ:PL	0/1:31,17:48:99:606,0,2023
X	20342402	.	AATGTTAT	A	571.73	.	AC=1;AF=0.500;AN=2;BaseQRankSum=-1.109;ClippingRankSum=0.000;DP=47;ExcessHet=3.0103;FS=1.157;MLEAC=1;MLEAF=0.500;MQ=43.23;MQRankSum=-3.169;QD=12.16;ReadPosRankSum=0.875;SOR=0.700	GT:AD:DP:GQ:PL	0/1:30,17:47:99:609,0,1986
X	20342412	.	T	TC	637.73	.	AC=1;AF=0.500;AN=2;BaseQRankSum=0.623;ClippingRankSum=0.000;DP=43;ExcessHet=3.0103;FS=4.425;MLEAC=1;MLEAF=0.500;MQ=43.15;MQRankSum=-3.099;QD=14.83;SOR=0.723	GT:AD:DP:GQ:PL	0/1:27,16:43:99:675,0,1903
X	20342413	.	T	TGGG	637.73	.	AC=1;AF=0.500;AN=2;BaseQRankSum=2.743;ClippingRankSum=0.000;DP=44;ExcessHet=3.0103;FS=2.688;MLEAC=1;MLEAF=0.500;MQ=43.17;MQRankSum=-2.982;QD=14.49;ReadPosRankSum=-1.550;SOR=0.550	GT:AD:DP:GQ:PL	0/1:27,17:44:99:675,0,1903
X	20342546	.	C	T	431.77	.	AC=1;AF=0.500;AN=2;BaseQRankSum=0.430;ClippingRankSum=0.000;DP=38;ExcessHet=3.0103;FS=10.253;MLEAC=1;MLEAF=0.500;MQ=43.79;MQRankSum=-1.850;QD=11.36;ReadPosRankSum=0.255;SOR=2.179	GT:AD:DP:GQ:PL	0/1:17,21:38:99:460,0,351
X	20342609	.	C	G	241.77	.	AC=1;AF=0.500;AN=2;BaseQRankSum=0.230;ClippingRankSum=0.000;DP=29;ExcessHet=3.0103;FS=3.174;MLEAC=1;MLEAF=0.500;MQ=43.93;MQRankSum=-0.964;QD=8.95;ReadPosRankSum=0.410;SOR=0.172	GT:AD:DP:GQ:PL	0/1:14,13:27:99:270,0,296
X	20342830	.	G	C	344.77	.	AC=1;AF=0.500;AN=2;BaseQRankSum=0.070;ClippingRankSum=0.000;DP=34;ExcessHet=3.0103;FS=0.000;MLEAC=1;MLEAF=0.500;MQ=43.88;MQRankSum=0.042;QD=10.14;ReadPosRankSum=0.602;SOR=0.715	GT:AD:DP:GQ:PL	0/1:17,17:34:99:373,0,361
X	20343506	.	C	G	490.77	.	AC=1;AF=0.500;AN=2;BaseQRankSum=0.154;ClippingRankSum=0.000;DP=41;ExcessHet=3.0103;FS=2.709;MLEAC=1;MLEAF=0.500;MQ=44.00;MQRankSum=0.000;QD=11.97;ReadPosRankSum=-0.802;SOR=0.828	GT:AD:DP:GQ:PL	0/1:18,23:41:99:519,0,367
X	20344798	.	T	C	807.77	.	AC=1;AF=0.500;AN=2;BaseQRankSum=0.186;ClippingRankSum=0.000;DP=52;ExcessHet=3.0103;FS=0.000;MLEAC=1;MLEAF=0.500;MQ=43.92;MQRankSum=-0.922;QD=15.53;ReadPosRankSum=1.110;SOR=0.804	GT:AD:DP:GQ:PL	0/1:16,36:52:99:836,0,292
X	20344955	.	T	A	607.77	.	AC=1;AF=0.500;AN=2;BaseQRankSum=1.450;ClippingRankSum=0.000;DP=42;ExcessHet=3.0103;FS=4.566;MLEAC=1;MLEAF=0.500;MQ=44.00;MQRankSum=0.000;QD=14.47;ReadPosRankSum=0.169;SOR=0.634	GT:AD:DP:GQ:PL	0/1:24,18:42:99:636,0,932
X	20344957	.	A	T	607.77	.	AC=1;AF=0.500;AN=2;BaseQRankSum=0.903;ClippingRankSum=0.000;DP=41;ExcessHet=3.0103;FS=4.498;MLEAC=1;MLEAF=0.500;MQ=44.00;MQRankSum=0.000;QD=14.82;ReadPosRankSum=-0.058;SOR=0.662	GT:AD:DP:GQ:PL	0/1:23,18:41:99:636,0,932
X	20344986	.	G	A	320.77	.	AC=1;AF=0.500;AN=2;BaseQRankSum=0.815;ClippingRankSum=0.000;DP=35;ExcessHet=3.0103;FS=5.023;MLEAC=1;MLEAF=0.500;MQ=44.00;MQRankSum=0.000;QD=9.16;ReadPosRankSum=-0.892;SOR=1.109	GT:AD:DP:GQ:PL	0/1:19,16:35:99:349,0,429
X	20345040	.	G	A	1627.77	.	AC=2;AF=1.00;AN=2;BaseQRankSum=1.853;ClippingRankSum=0.000;DP=38;ExcessHet=3.0103;FS=3.493;MLEAC=2;MLEAF=1.00;MQ=44.00;MQRankSum=0.000;QD=25.44;ReadPosRankSum=1.551;SOR=0.655	GT:AD:DP:GQ:PL	1/1:1,37:38:99:1656,110,0
X	20345060	.	T	C	1755.77	.	AC=2;AF=1.00;AN=2;DP=43;ExcessHet=3.0103;FS=0.000;MLEAC=2;MLEAF=1.00;MQ=43.95;QD=28.03;SOR=0.836	GT:AD:DP:GQ:PL	1/1:0,43:43:99:1784,129,0
X	20345108	.	C	G	577.77	.	AC=1;AF=0.500;AN=2;BaseQRankSum=2.659;ClippingRankSum=0.000;DP=42;ExcessHet=3.0103;FS=6.905;MLEAC=1;MLEAF=0.500;MQ=43.88;MQRankSum=-0.351;QD=13.76;ReadPosRankSum=0.463;SOR=1.061	GT:AD:DP:GQ:PL	0/1:26,16:42:99:606,0,1041
X	20345114	.	A	T	544.77	.	AC=1;AF=0.500;AN=2;BaseQRankSum=-0.119;ClippingRankSum=0.000;DP=43;ExcessHet=3.0103;FS=9.359;MLEAC=1;MLEAF=0.500;MQ=43.89;MQRankSum=-0.379;QD=12.67;ReadPosRankSum=0.410;SOR=1.504	GT:AD:DP:GQ:PL	0/1:27,16:43:99:573,0,1064
X	20345368	.	G	A	922.77	.	AC=1;AF=0.500;AN=2;BaseQRankSum=4.304;ClippingRankSum=0.000;DP=51;ExcessHet=3.0103;FS=10.225;MLEAC=1;MLEAF=0.500;MQ=44.00;MQRankSum=0.000;QD=18.09;ReadPosRankSum=-1.563;SOR=1.006	GT:AD:DP:GQ:PL	0/1:25,26:51:99:951,0,1233
X	20345383	.	G	A	885.77	.	AC=1;AF=0.500;AN=2;BaseQRankSum=0.645;ClippingRankSum=0.000;DP=51;ExcessHet=3.0103;FS=8.094;MLEAC=1;MLEAF=0.500;MQ=44.00;MQRankSum=0.000;QD=17.72;ReadPosRankSum=0.354;SOR=0.774	GT:AD:DP:GQ:PL	0/1:26,24:50:99:914,0,1263
X	20345526	.	T	G	465.77	.	AC=1;AF=0.500;AN=2;BaseQRankSum=-0.619;ClippingRankSum=0.000;DP=51;ExcessHet=3.0103;FS=7.823;MLEAC=1;MLEAF=0.500;MQ=44.00;MQRankSum=0.000;QD=9.13;ReadPosRankSum=0.177;SOR=0.803	GT:AD:DP:GQ:PL	0/1:27,24:51:99:494,0,595
X	20345570	.	C	A	514.77	.	AC=1;AF=0.500;AN=2;BaseQRankSum=-0.740;ClippingRankSum=0.000;DP=45;ExcessHet=3.0103;FS=8.562;MLEAC=1;MLEAF=0.500;MQ=44.00;MQRankSum=0.000;QD=11.44;ReadPosRankSum=-0.624;SOR=1.090	GT:AD:DP:GQ:PL	0/1:21,24:45:99:543,0,462
X	20348266	.	C	T	402.77	.	AC=1;AF=0.500;AN=2;BaseQRankSum=-0.532;ClippingRankSum=0.000;DP=42;ExcessHet=3.0103;FS=0.000;MLEAC=1;MLEAF=0.500;MQ=44.00;MQRankSum=0.000;QD=9.59;ReadPosRankSum=1.399;SOR=0.709	GT:AD:DP:GQ:PL	0/1:22,20:42:99:431,0,499
X	20348326	.	C	T	433.77	.	AC=1;AF=0.500;AN=2;BaseQRankSum=1.165;ClippingRankSum=0.000;DP=37;ExcessHet=3.0103;FS=0.000;MLEAC=1;MLEAF=0.500;MQ=44.00;MQRankSum=0.000;QD=11.72;ReadPosRankSum=1.470;SOR=0.616	GT:AD:DP:GQ:PL	0/1:23,14:37:99:462,0,976
X	20348327	.	G	C	433.77	.	AC=1;AF=0.500;AN=2;BaseQRankSum=0.036;ClippingRankSum=0.000;DP=36;ExcessHet=3.0103;FS=0.000;MLEAC=1;MLEAF=0.500;MQ=44.00;MQRankSum=0.000;QD=12.05;ReadPosRankSum=2.081;SOR=0.769	GT:AD:DP:GQ:PL	0/1:23,13:36:99:462,0,976
X	20349323	.	T	C	1315.77	.	AC=2;AF=1.00;AN=2;DP=50;ExcessHet=3.0103;FS=0.000;MLEAC=2;MLEAF=1.00;MQ=43.85;QD=26.85;SOR=0.909	GT:AD:DP:GQ:PL	1/1:0,49:49:99:1344,146,0
X	20349585	.	T	A	1442.77	.	AC=2;AF=1.00;AN=2;DP=50;ExcessHet=3.0103;FS=0.000;MLEAC=2;MLEAF=1.00;MQ=42.55;QD=28.86;SOR=1.157	GT:AD:DP:GQ:PL	1/1:0,50:50:99:1471,150,0
X	20349654	.	GA	G	354.73	.	AC=1;AF=0.500;AN=2;BaseQRankSum=-1.223;ClippingRankSum=0.000;DP=53;ExcessHet=3.0103;FS=0.000;MLEAC=1;MLEAF=0.500;MQ=42.78;MQRankSum=-0.534;QD=7.24;ReadPosRankSum=-0.557;SOR=0.793	GT:AD:DP:GQ:PL	0/1:25,24:49:99:392,0,448
X	20349768	.	C	T	1425.77	.	AC=2;AF=1.00;AN=2;DP=52;ExcessHet=3.0103;FS=0.000;MLEAC=2;MLEAF=1.00;MQ=43.49;QD=27.42;SOR=0.693	GT:AD:DP:GQ:PL	1/1:0,52:52:99:1454,156,0
X	20349954	.	G	C	1115.77	.	AC=2;AF=1.00;AN=2;DP=41;ExcessHet=3.0103;FS=0.000;MLEAC=2;MLEAF=1.00;MQ=44.00;QD=27.21;SOR=0.741	GT:AD:DP:GQ:PL	1/1:0,41:41:99:1144,123,0
X	20350123	.	G	C	206.77	.	AC=1;AF=0.500;AN=2;BaseQRankSum=0.877;ClippingRankSum=0.000;DP=48;ExcessHet=3.0103;FS=9.558;MLEAC=1;MLEAF=0.500;MQ=43.92;MQRankSum=0.688;QD=4.31;ReadPosRankSum=0.749;SOR=1.677	GT:AD:DP:GQ:PL	0/1:34,14:48:99:235,0,832
X	20350146	.	T	C	267.77	.	AC=1;AF=0.500;AN=2;BaseQRankSum=1.776;ClippingRankSum=0.000;DP=48;ExcessHet=3.0103;FS=9.045;MLEAC=1;MLEAF=0.500;MQ=43.92;MQRankSum=0.751;QD=5.58;ReadPosRankSum=0.246;SOR=1.502	GT:AD:DP:GQ:PL	0/1:32,16:48:99:296,0,763
X	20350621	.	G	C	1577.77	.	AC=2;AF=1.00;AN=2;DP=36;ExcessHet=3.0103;FS=0.000;MLEAC=2;MLEAF=1.00;MQ=44.00;QD=31.99;SOR=1.061	GT:AD:DP:GQ:PL	1/1:0,36:36:99:1606,111,0
X	20350625	.	T	G	1545.77	.	AC=2;AF=1.00;AN=2;DP=35;ExcessHet=3.0103;FS=0.000;MLEAC=2;MLEAF=1.00;MQ=44.00;QD=28.74;SOR=1.002	GT:AD:DP:GQ:PL	1/1:0,35:35:99:1574,108,0
X	20350951	.	A	C	858.77	.	AC=2;AF=1.00;AN=2;DP=34;ExcessHet=3.0103;FS=0.000;MLEAC=2;MLEAF=1.00;MQ=44.00;QD=26.84;SOR=0.957	GT:AD:DP:GQ:PL	1/1:0,32:32:96:887,96,0
X	20351957	.	A	C	1407.77	.	AC=2;AF=1.00;AN=2;DP=51;ExcessHet=3.0103;FS=0.000;MLEAC=2;MLEAF=1.00;MQ=43.70;QD=27.60;SOR=1.201	GT:AD:DP:GQ:PL	1/1:0,51:51:99:1436,153,0
X	20352565	.	A	G	474.77	.	AC=1;AF=0.500;AN=2;BaseQRankSum=0.155;ClippingRankSum=0.000;DP=39;ExcessHet=3.0103;FS=4.655;MLEAC=1;MLEAF=0.500;MQ=43.04;MQRankSum=-1.007;QD=12.49;ReadPosRankSum=-0.344;SOR=0.589	GT:AD:DP:GQ:PL	0/1:16,22:38:99:503,0,329
X	20352763	.	T	C	222.77	.	AC=1;AF=0.500;AN=2;BaseQRankSum=1.479;ClippingRankSum=0.000;DP=22;ExcessHet=3.0103;FS=0.000;MLEAC=1;MLEAF=0.500;MQ=44.00;MQRankSum=0.000;QD=10.13;ReadPosRankSum=-0.440;SOR=1.091	GT:AD:DP:GQ:PL	0/1:11,11:22:99:251,0,251
X	20353148	.	CGGAT	C	1483.73	.	AC=1;AF=0.500;AN=2;BaseQRankSum=1.818;ClippingRankSum=0.000;DP=61;ExcessHet=3.0103;FS=5.473;MLEAC=1;MLEAF=0.500;MQ=44.00;MQRankSum=0.000;QD=25.58;ReadPosRankSum=-0.858;SOR=0.573	GT:AD:DP:GQ:PL	0/1:21,37:58:99:1521,0,747
X	20353156	.	TG	T	1512.73	.	AC=1;AF=0.500;AN=2;BaseQRankSum=0.059;ClippingRankSum=0.000;DP=59;ExcessHet=3.0103;FS=5.545;MLEAC=1;MLEAF=0.500;MQ=44.00;MQRankSum=0.000;QD=25.64;ReadPosRankSum=-2.059;SOR=0.748	GT:AD:DP:GQ:PL	0/1:20,39:59:99:1550,0,744
X	20353219	.	A	C	2368.77	.	AC=2;AF=1.00;AN=2;DP=55;ExcessHet=3.0103;FS=0.000;MLEAC=2;MLEAF=1.00;MQ=44.00;QD=30.91;SOR=1.061	GT:AD:DP:GQ:PL	1/1:0,55:55:99:2397,168,0
X	20353231	.	C	A	2467.77	.	AC=2;AF=1.00;AN=2;DP=58;ExcessHet=3.0103;FS=0.000;MLEAC=2;MLEAF=1.00;MQ=44.00;QD=34.30;SOR=0.836	GT:AD:DP:GQ:PL	1/1:0,58:58:99:2496,177,0
X	20353381	.	C	A	1401.77	.	AC=2;AF=1.00;AN=2;DP=53;ExcessHet=3.0103;FS=0.000;MLEAC=2;MLEAF=1.00;MQ=43.79;QD=26.45;SOR=0.730	GT:AD:DP:GQ:PL	1/1:0,53:53:99:1430,157,0
X	20353396	.	T	C	2418.77	.	AC=2;AF=1.00;AN=2;DP=54;ExcessHet=3.0103;FS=0.000;MLEAC=2;MLEAF=1.00;MQ=43.79;QD=33.23;SOR=0.693	GT:AD:DP:GQ:PL	1/1:0,54:54:99:2447,166,0
X	20353401	.	C	T	2489.77	.	AC=2;AF=1.00;AN=2;DP=57;ExcessHet=3.0103;FS=0.000;MLEAC=2;MLEAF=1.00;MQ=43.80;QD=31.34;SOR=0.800	GT:AD:DP:GQ:PL	1/1:0,57:57:99:2518,172,0
X	20353421	.	T	C	1505.77	.	AC=2;AF=1.00;AN=2;DP=56;ExcessHet=3.0103;FS=0.000;MLEAC=2;MLEAF=1.00;MQ=43.80;QD=26.89;SOR=1.101	GT:AD:DP:GQ:PL	1/1:0,56:56:99:1534,167,0
X	20353661	.	G	GTT	277.73	.	AC=1;AF=0.500;AN=2;BaseQRankSum=-0.786;ClippingRankSum=0.000;DP=39;ExcessHet=3.0103;FS=3.886;MLEAC=1;MLEAF=0.500;MQ=43.85;MQRankSum=-1.739;QD=9.58;ReadPosRankSum=-0.071;SOR=0.160	GT:AD:DP:GQ:PL	0/1:17,12:29:99:315,0,373
X	20353782	.	A	T	854.77	.	AC=2;AF=1.00;AN=2;DP=34;ExcessHet=3.0103;FS=0.000;MLEAC=2;MLEAF=1.00;MQ=43.94;QD=26.71;SOR=0.818	GT:AD:DP:GQ:PL	1/1:0,32:32:95:883,95,0
X	20354038	.	A	AT	147.73	.	AC=1;AF=0.500;AN=2;BaseQRankSum=0.532;ClippingRankSum=0.000;DP=41;ExcessHet=3.0103;FS=5.689;MLEAC=1;MLEAF=0.500;MQ=44.00;MQRankSum=0.000;QD=3.89;ReadPosRankSum=0.429;SOR=1.802	GT:AD:DP:GQ:PL	0/1:23,15:38:99:185,0,334
X	20354389	.	A	G	370.77	.	AC=1;AF=0.500;AN=2;BaseQRankSum=-3.731;ClippingRankSum=0.000;DP=38;ExcessHet=3.0103;FS=0.000;MLEAC=1;MLEAF=0.500;MQ=43.90;MQRankSum=-0.497;QD=10.02;ReadPosRankSum=1.374;SOR=0.479	GT:AD:DP:GQ:PL	0/1:25,12:37:99:399,0,1277
X	20354391	.	T	A	370.77	.	AC=1;AF=0.500;AN=2;BaseQRankSum=-0.743;ClippingRankSum=0.000;DP=38;ExcessHet=3.0103;FS=0.000;MLEAC=1;MLEAF=0.500;MQ=43.90;MQRankSum=-0.497;QD=10.02;ReadPosRankSum=0.856;SOR=0.479	GT:AD:DP:GQ:PL	0/1:25,12:37:99:399,0,1277
X	20354494	.	A	T	1488.77	.	AC=2;AF=1.00;AN=2;DP=53;ExcessHet=3.0103;FS=0.000;MLEAC=2;MLEAF=1.00;MQ=43.72;QD=28.09;SOR=0.808	GT:AD:DP:GQ:PL	1/1:0,53:53:99:1517,159,0
X	20354555	.	T	C	1431.77	.	AC=2;AF=1.00;AN=2;DP=52;ExcessHet=3.0103;FS=0.000;MLEAC=2;MLEAF=1.00;MQ=43.64;QD=27.53;SOR=0.941	GT:AD:DP:GQ:PL	1/1:0,52:52:99:1460,156,0
X	20354586	.	T	C	1245.77	.	AC=2;AF=1.00;AN=2;DP=47;ExcessHet=3.0103;FS=0.000;MLEAC=2;MLEAF=1.00;MQ=43.81;QD=26.51;SOR=1.251	GT:AD:DP:GQ:PL	1/1:0,47:47:99:1274,140,0
X	20354789	.	AG	A	135.73	.	AC=1;AF=0.500;AN=2;BaseQRankSum=-1.220;ClippingRankSum=0.000;DP=23;ExcessHet=3.0103;FS=0.000;MLEAC=1;MLEAF=0.500;MQ=43.92;MQRankSum=2.430;QD=7.14;ReadPosRankSum=-0.982;SOR=0.527	GT:AD:DP:GQ:PL	0/1:9,10:19:99:173,0,348
X	20354794	.	G	GGGGA	266.73	.	AC=1;AF=0.500;AN=2;BaseQRankSum=-1.676;ClippingRankSum=0.000;DP=25;ExcessHet=3.0103;FS=0.000;MLEAC=1;MLEAF=0.500;MQ=44.37;MQRankSum=-2.544;QD=12.70;ReadPosRankSum=-0.537;SOR=0.593	GT:AD:DP:GQ:PL	0/1:12,9:21:99:304,0,477
X	20354800	.	A	G	272.77	.	AC=1;AF=0.500;AN=2;BaseQRankSum=1.200;ClippingRankSum=0.000;DP=21;ExcessHet=3.0103;FS=0.000;MLEAC=1;MLEAF=0.500;MQ=44.44;MQRankSum=-2.684;QD=12.99;ReadPosRankSum=0.620;SOR=0.569	GT:AD:DP:GQ:PL	0/1:13,8:21:99:301,0,519
X	20354807	.	G	T	271.77	.	AC=1;AF=0.500;AN=2;BaseQRankSum=-1.332;ClippingRankSum=0.000;DP=19;ExcessHet=3.0103;FS=0.000;MLEAC=1;MLEAF=0.500;MQ=44.48;MQRankSum=-2.559;QD=14.30;ReadPosRankSum=-0.166;SOR=0.551	GT:AD:DP:GQ:PL	0/1:11,8:19:99:300,0,440
X	20354817	.	A	T	271.77	.	AC=1;AF=0.500;AN=2;BaseQRankSum=-0.402;ClippingRankSum=0.000;DP=19;ExcessHet=3.0103;FS=0.000;MLEAC=1;MLEAF=0.500;MQ=44.48;MQRankSum=-2.722;QD=14.30;ReadPosRankSum=0.042;SOR=0.631	GT:AD:DP:GQ:PL	0/1:12,7:19:99:300,0,463
X	20354827	.	T	A	310.77	.	AC=1;AF=0.500;AN=2;BaseQRankSum=1.033;ClippingRankSum=0.000;DP=24;ExcessHet=3.0103;FS=1.674;MLEAC=1;MLEAF=0.500;MQ=44.38;MQRankSum=-2.582;QD=12.95;ReadPosRankSum=-1.172;SOR=0.942	GT:AD:DP:GQ:PL	0/1:14,10:24:99:339,0,509
X	20355255	.	A	T	886.77	.	AC=2;AF=1.00;AN=2;DP=33;ExcessHet=3.0103;FS=0.000;MLEAC=2;MLEAF=1.00;MQ=43.91;QD=27.71;SOR=0.818	GT:AD:DP:GQ:PL	1/1:0,32:32:96:915,96,0
X	20355966	.	A	G	1861.77	.	AC=2;AF=1.00;AN=2;DP=43;ExcessHet=3.0103;FS=0.000;MLEAC=2;MLEAF=1.00;MQ=43.61;QD=28.09;SOR=0.941	GT:AD:DP:GQ:PL	1/1:0,43:43:99:1890,129,0
X	20355969	.	CA	C	1852.73	.	AC=2;AF=1.00;AN=2;DP=43;ExcessHet=3.0103;FS=0.000;MLEAC=2;MLEAF=1.00;MQ=43.61;QD=34.54;SOR=0.941	GT:AD:DP:GQ:PL	1/1:0,43:43:99:1890,129,0
X	20355974	.	C	T	1771.77	.	AC=2;AF=1.00;AN=2;DP=39;ExcessHet=3.0103;FS=0.000;MLEAC=2;MLEAF=1.00;MQ=43.57;QD=30.73;SOR=0.968	GT:AD:DP:GQ:PL	1/1:0,39:39:99:1800,120,0
X	20355978	.	T	C	1681.77	.	AC=2;AF=1.00;AN=2;DP=38;ExcessHet=3.0103;FS=0.000;MLEAC=2;MLEAF=1.00;MQ=43.62;QD=27.81;SOR=1.040	GT:AD:DP:GQ:PL	1/1:0,38:38:99:1710,114,0
X	20356156	.	T	A	719.77	.	AC=1;AF=0.500;AN=2;BaseQRankSum=2.835;ClippingRankSum=0.000;DP=58;ExcessHet=3.0103;FS=1.012;MLEAC=1;MLEAF=0.500;MQ=44.00;MQRankSum=0.000;QD=12.41;ReadPosRankSum=-0.010;SOR=0.701	GT:AD:DP:GQ:PL	0/1:26,32:58:99:748,0,546
X	20356363	.	TGCGACTCC	T	2376.73	.	AC=2;AF=1.00;AN=2;DP=52;ExcessHet=3.0103;FS=0.000;MLEAC=2;MLEAF=1.00;MQ=43.94;QD=29.37;SOR=0.853	GT:AD:DP:GQ:PL	1/1:0,52:52:99:2414,163,0
X	20356372	.	T	TG	2376.73	.	AC=2;AF=1.00;AN=2;DP=53;ExcessHet=3.0103;FS=0.000;MLEAC=2;MLEAF=1.00;MQ=43.95;QD=25.20;SOR=0.808	GT:AD:DP:GQ:PL	1/1:0,53:53:99:2414,163,0
X	20356381	.	T	G	2418.77	.	AC=2;AF=1.00;AN=2;DP=56;ExcessHet=3.0103;FS=0.000;MLEAC=2;MLEAF=1.00;MQ=43.91;QD=26.47;SOR=0.765	GT:AD:DP:GQ:PL	1/1:0,56:56:99:2447,169,0
X	20356534	.	G	A	1132.77	.	AC=2;AF=1.00;AN=2;DP=42;ExcessHet=3.0103;FS=0.000;MLEAC=2;MLEAF=1.00;MQ=43.95;QD=26.97;SOR=1.259	GT:AD:DP:GQ:PL	1/1:0,42:42:99:1161,126,0
X	20356646	.	G	C	1412.77	.	AC=2;AF=1.00;AN=2;DP=51;ExcessHet=3.0103;FS=0.000;MLEAC=2;MLEAF=1.00;MQ=43.58;QD=27.70;SOR=1.201	GT:AD:DP:GQ:PL	1/1:0,51:51:99:1441,153,0
X	20356657	.	C	T	1384.77	.	AC=2;AF=1.00;AN=2;BaseQRankSum=-0.075;ClippingRankSum=0.000;DP=52;ExcessHet=3.0103;FS=0.000;MLEAC=2;MLEAF=1.00;MQ=43.58;MQRankSum=-0.471;QD=26.63;ReadPosRankSum=-1.133;SOR=0.403	GT:AD:DP:GQ:PL	1/1:1,51:52:99:1413,127,0
X	20356691	.	A	G	1339.77	.	AC=2;AF=1.00;AN=2;BaseQRankSum=1.257;ClippingRankSum=0.000;DP=50;ExcessHet=3.0103;FS=0.000;MLEAC=2;MLEAF=1.00;MQ=43.53;MQRankSum=-0.515;QD=26.80;ReadPosRankSum=-0.347;SOR=0.610	GT:AD:DP:GQ:PL	1/1:1,49:50:99:1368,122,0
X	20356706	.	C	T	1564.77	.	AC=2;AF=1.00;AN=2;BaseQRankSum=0.128;ClippingRankSum=0.000;DP=57;ExcessHet=3.0103;FS=0.000;MLEAC=2;MLEAF=1.00;MQ=43.52;MQRankSum=-0.530;QD=27.45;ReadPosRankSum=-0.152;SOR=0.643	GT:AD:DP:GQ:PL	1/1:1,56:57:99:1593,142,0
X	20356723	.	T	TCG	2330.73	.	AC=2;AF=1.00;AN=2;BaseQRankSum=-1.371;ClippingRankSum=0.000;DP=58;ExcessHet=3.0103;FS=0.000;MLEAC=2;MLEAF=1.00;MQ=43.56;MQRankSum=-0.502;QD=28.53;ReadPosRankSum=0.912;SOR=0.804	GT:AD:DP:GQ:PL	1/1:1,56:57:99:2368,133,0
X	20356779	.	G	A	1522.77	.	AC=2;AF=1.00;AN=2;DP=55;ExcessHet=3.0103;FS=0.000;MLEAC=2;MLEAF=1.00;MQ=43.79;QD=27.69;SOR=1.371	GT:AD:DP:GQ:PL	1/1:0,55:55:99:1551,164,0
X	20356912	.	C	A	1593.77	.	AC=2;AF=1.00;AN=2;DP=57;ExcessHet=3.0103;FS=0.000;MLEAC=2;MLEAF=1.00;MQ=43.52;QD=27.96;SOR=0.960	GT:AD:DP:GQ:PL	1/1:0,57:57:99:1622,171,0
X	20356938	.	T	G	1725.77	.	AC=2;AF=1.00;AN=2;DP=62;ExcessHet=3.0103;FS=0.000;MLEAC=2;MLEAF=1.00;MQ=43.43;QD=27.83;SOR=1.057	GT:AD:DP:GQ:PL	1/1:0,62:62:99:1754,186,0
X	20356964	.	T	TGTTGGATA	2871.73	.	AC=2;AF=1.00;AN=2;DP=62;ExcessHet=3.0103;FS=0.000;MLEAC=2;MLEAF=1.00;MQ=43.43;QD=24.33;SOR=1.160	GT:AD:DP:GQ:PL	1/1:0,60:60:99:2909,195,0
X	20356970	.	A	G	2840.77	.	AC=2;AF=1.00;AN=2;DP=63;ExcessHet=3.0103;FS=0.000;MLEAC=2;MLEAF=1.00;MQ=43.44;QD=34.78;SOR=1.179	GT:AD:DP:GQ:PL	1/1:0,63:63:99:2869,193,0
X	20356973	.	A	G	2819.77	.	AC=2;AF=1.00;AN=2;DP=63;ExcessHet=3.0103;FS=0.000;MLEAC=2;MLEAF=1.00;MQ=43.44;QD=29.73;SOR=1.270	GT:AD:DP:GQ:PL	1/1:0,63:63:99:2848,192,0
X	20357128	.	G	T	695.77	.	AC=1;AF=0.500;AN=2;BaseQRankSum=1.436;ClippingRankSum=0.000;DP=53;ExcessHet=3.0103;FS=2.380;MLEAC=1;MLEAF=0.500;MQ=43.96;MQRankSum=-0.804;QD=13.13;ReadPosRankSum=0.965;SOR=0.494	GT:AD:DP:GQ:PL	0/1:22,31:53:99:724,0,466
X	20357202	.	A	T	1421.77	.	AC=2;AF=1.00;AN=2;DP=53;ExcessHet=3.0103;FS=0.000;MLEAC=2;MLEAF=1.00;MQ=44.00;QD=27.34;SOR=0.770	GT:AD:DP:GQ:PL	1/1:0,52:52:99:1450,156,0
X	20357242	.	T	C	1639.77	.	AC=2;AF=1.00;AN=2;DP=59;ExcessHet=3.0103;FS=0.000;MLEAC=2;MLEAF=1.00;MQ=44.00;QD=27.79;SOR=1.034	GT:AD:DP:GQ:PL	1/1:0,59:59:99:1668,177,0
X	20357274	.	A	C	1602.77	.	AC=2;AF=1.00;AN=2;DP=60;ExcessHet=3.0103;FS=0.000;MLEAC=2;MLEAF=1.00;MQ=43.97;QD=26.71;SOR=0.760	GT:AD:DP:GQ:PL	1/1:0,60:60:99:1631,179,0
X	20357314	.	G	T	1582.77	.	AC=2;AF=1.00;AN=2;BaseQRankSum=1.859;ClippingRankSum=0.000;DP=58;ExcessHet=3.0103;FS=0.000;MLEAC=2;MLEAF=1.00;MQ=43.86;MQRankSum=-0.204;QD=27.29;ReadPosRankSum=-0.379;SOR=0.278	GT:AD:DP:GQ:PL	1/1:1,57:58:99:1611,164,0
X	20357527	.	A	G	284.77	.	AC=1;AF=0.500;AN=2;BaseQRankSum=-0.140;ClippingRankSum=0.000;DP=44;ExcessHet=3.0103;FS=1.245;MLEAC=1;MLEAF=0.500;MQ=42.65;MQRankSum=0.775;QD=6.47;ReadPosRankSum=1.037;SOR=0.481	GT:AD:DP:GQ:PL	0/1:28,16:44:99:313,0,655
X	20357559	.	C	T	1712.77	.	AC=2;AF=1.00;AN=2;DP=39;ExcessHet=3.0103;FS=0.000;MLEAC=2;MLEAF=1.00;MQ=42.02;QD=31.34;SOR=0.968	GT:AD:DP:GQ:PL	1/1:0,39:39:99:1741,120,0
X	20357567	.	G	T	1603.77	.	AC=2;AF=1.00;AN=2;DP=37;ExcessHet=3.0103;FS=0.000;MLEAC=2;MLEAF=1.00;MQ=41.42;QD=29.90;SOR=0.859	GT:AD:DP:GQ:PL	1/1:0,37:37:99:1632,111,0
X	20357645	.	C	T	1155.77	.	AC=2;AF=1.00;AN=2;DP=28;ExcessHet=3.0103;FS=0.000;MLEAC=2;MLEAF=1.00;MQ=40.67;QD=31.83;SOR=0.836	GT:AD:DP:GQ:PL	1/1:0,28:28:87:1184,87,0
X	20357652	.	A	AGT	904.74	.	AC=2;AF=1.00;AN=2;BaseQRankSum=-0.741;ClippingRankSum=0.000;DP=30;ExcessHet=3.0103;FS=0.000;MLEAC=2;MLEAF=1.00;MQ=40.29;MQRankSum=-0.409;QD=25.67;ReadPosRankSum=-1.591;SOR=0.340	GT:AD:DP:GQ:PL	1/1:1,23:24:27:942,27,0
X	20357670	.	C	T	913.78	.	AC=2;AF=1.00;AN=2;BaseQRankSum=0.000;ClippingRankSum=0.000;DP=33;ExcessHet=3.0103;FS=0.000;MLEAC=2;MLEAF=1.00;MQ=40.64;MQRankSum=-0.409;QD=29.41;ReadPosRankSum=-0.723;SOR=0.340	GT:AD:DP:GQ:PL	1/1:1,23:24:27:942,27,0
X	20357712	.	T	A	937.77	.	AC=2;AF=1.00;AN=2;DP=34;ExcessHet=3.0103;FS=0.000;MLEAC=2;MLEAF=1.00;MQ=42.85;QD=27.58;SOR=1.085	GT:AD:DP:GQ:PL	1/1:0,34:34:99:966,102,0
X	20357974	.	G	T	640.77	.	AC=1;AF=0.500;AN=2;BaseQRankSum=0.990;ClippingRankSum=0.000;DP=52;ExcessHet=3.0103;FS=1.104;MLEAC=1;MLEAF=0.500;MQ=44.00;MQRankSum=0.000;QD=12.32;ReadPosRankSum=0.634;SOR=0.474	GT:AD:DP:GQ:PL	0/1:23,29:52:99:669,0,486
X	20358084	.	G	C	1132.77	.	AC=2;AF=1.00;AN=2;DP=43;ExcessHet=3.0103;FS=0.000;MLEAC=2;MLEAF=1.00;MQ=43.91;QD=26.34;SOR=1.312	GT:AD:DP:GQ:PL	1/1:0,43:43:99:1161,128,0
X	20358125	.	G	GACTGGCC	462.73	.	AC=1;AF=0.500;AN=2;BaseQRankSum=-0.592;ClippingRankSum=0.000;DP=33;ExcessHet=3.0103;FS=1.598;MLEAC=1;MLEAF=0.500;MQ=44.00;MQRankSum=0.000;QD=17.80;ReadPosRankSum=-0.234;SOR=0.616	GT:AD:DP:GQ:PL	0/1:15,11:26:99:500,0,591
X	20358173	.	CAAGG	C	1627.73	.	AC=2;AF=1.00;AN=2;DP=40;ExcessHet=3.0103;FS=0.000;MLEAC=2;MLEAF=1.00;MQ=43.95;QD=29.26;SOR=2.242	GT:AD:DP:GQ:PL	1/1:0,37:37:99:1665,111,0
X	20358586	.	G	A	379.77	.	AC=1;AF=0.500;AN=2;BaseQRankSum=1.501;ClippingRankSum=0.000;DP=28;ExcessHet=3.0103;FS=0.000;MLEAC=1;MLEAF=0.500;MQ=44.00;MQRankSum=0.000;QD=15.19;ReadPosRankSum=-1.151;SOR=0.622	GT:AD:DP:GQ:PL	0/1:8,17:25:99:408,0,146
X	20358650	.	A	G	243.77	.	AC=1;AF=0.500;AN=2;BaseQRankSum=-1.225;ClippingRankSum=0.000;DP=26;ExcessHet=3.0103;FS=0.000;MLEAC=1;MLEAF=0.500;MQ=44.00;MQRankSum=0.000;QD=10.16;ReadPosRankSum=-1.676;SOR=0.673	GT:AD:DP:GQ:PL	0/1:11,13:24:99:272,0,240
X	20358950	.	C	T	952.77	.	AC=1;AF=0.500;AN=2;BaseQRankSum=-0.808;ClippingRankSum=0.000;DP=47;ExcessHet=3.0103;FS=2.546;MLEAC=1;MLEAF=0.500;MQ=43.90;MQRankSum=-1.311;QD=20.27;ReadPosRankSum=-0.259;SOR=0.349	GT:AD:DP:GQ:PL	0/1:22,25:47:99:981,0,1054
X	20358955	.	A	G	988.77	.	AC=1;AF=0.500;AN=2;BaseQRankSum=-1.111;ClippingRankSum=0.000;DP=49;ExcessHet=3.0103;FS=4.116;MLEAC=1;MLEAF=0.500;MQ=43.90;MQRankSum=-1.315;QD=20.18;ReadPosRankSum=-1.229;SOR=0.275	GT:AD:DP:GQ:PL	0/1:23,26:49:99:1017,0,1051
X	20358989	.	A	G	892.77	.	AC=1;AF=0.500;AN=2;BaseQRankSum=-0.968;ClippingRankSum=0.000;DP=49;ExcessHet=3.0103;FS=4.054;MLEAC=1;MLEAF=0.500;MQ=43.96;MQRankSum=-0.900;QD=18.22;ReadPosRankSum=0.943;SOR=0.574	GT:AD:DP:GQ:PL	0/1:23,26:49:99:921,0,1057
X	20359012	.	C	A	925.77	.	AC=1;AF=0.500;AN=2;BaseQRankSum=0.853;ClippingRankSum=0.000;DP=43;ExcessHet=3.0103;FS=1.177;MLEAC=1;MLEAF=0.500;MQ=43.95;MQRankSum=-0.886;QD=21.53;ReadPosRankSum=0.824;SOR=0.625	GT:AD:DP:GQ:PL	0/1:20,23:43:99:954,0,1047
X	20359026	.	G	A	962.77	.	AC=1;AF=0.500;AN=2;BaseQRankSum=-0.377;ClippingRankSum=0.000;DP=48;ExcessHet=3.0103;FS=0.000;MLEAC=1;MLEAF=0.500;MQ=43.96;MQRankSum=-0.878;QD=20.06;ReadPosRankSum=-0.095;SOR=0.693	GT:AD:DP:GQ:PL	0/1:22,26:48:99:991,0,1099
X	20359135	.	T	C	317.77	.	AC=1;AF=0.500;AN=2;BaseQRankSum=2.401;ClippingRankSum=0.000;DP=45;ExcessHet=3.0103;FS=1.154;MLEAC=1;MLEAF=0.500;MQ=43.91;MQRankSum=1.147;QD=7.06;ReadPosRankSum=-1.350;SOR=0.895	GT:AD:DP:GQ:PL	0/1:28,17:45:99:346,0,627
X	20359193	.	G	T	441.77	.	AC=1;AF=0.500;AN=2;BaseQRankSum=0.038;ClippingRankSum=0.000;DP=43;ExcessHet=3.0103;FS=2.649;MLEAC=1;MLEAF=0.500;MQ=43.82;MQRankSum=0.072;QD=10.27;ReadPosRankSum=0.256;SOR=0.346	GT:AD:DP:GQ:PL	0/1:21,22:43:99:470,0,455
X	20359333	.	T	A	437.77	.	AC=1;AF=0.500;AN=2;BaseQRankSum=0.921;ClippingRankSum=0.000;DP=40;ExcessHet=3.0103;FS=9.923;MLEAC=1;MLEAF=0.500;MQ=43.56;MQRankSum=-3.182;QD=10.94;ReadPosRankSum=-0.298;SOR=2.181	GT:AD:DP:GQ:PL	0/1:19,21:40:99:466,0,404
X	20359340	.	TAACC	T	736.73	.	AC=1;AF=0.500;AN=2;BaseQRankSum=0.487;ClippingRankSum=0.000;DP=43;ExcessHet=3.0103;FS=6.806;MLEAC=1;MLEAF=0.500;MQ=43.63;MQRankSum=-3.239;QD=17.54;ReadPosRankSum=0.365;SOR=1.807	GT:AD:DP:GQ:PL	0/1:22,20:42:99:774,0,856
X	20359360	.	A	C	580.77	.	AC=1;AF=0.500;AN=2;BaseQRankSum=1.704;ClippingRankSum=0.000;DP=45;ExcessHet=3.0103;FS=6.735;MLEAC=1;MLEAF=0.500;MQ=43.54;MQRankSum=-3.006;QD=12.91;ReadPosRankSum=-0.828;SOR=1.819	GT:AD:DP:GQ:PL	0/1:19,26:45:99:609,0,376
X	20359381	.	G	T	552.77	.	AC=1;AF=0.500;AN=2;BaseQRankSum=0.023;ClippingRankSum=0.000;DP=47;ExcessHet=3.0103;FS=6.570;MLEAC=1;MLEAF=0.500;MQ=43.46;MQRankSum=-3.383;QD=11.76;ReadPosRankSum=0.097;SOR=1.755	GT:AD:DP:GQ:PL	0/1:20,27:47:99:581,0,427
X	20359431	.	T	C	716.77	.	AC=1;AF=0.500;AN=2;BaseQRankSum=-3.517;ClippingRankSum=0.000;DP=51;ExcessHet=3.0103;FS=0.000;MLEAC=1;MLEAF=0.500;MQ=43.37;MQRankSum=-2.506;QD=14.05;ReadPosRankSum=1.092;SOR=0.765	GT:AD:DP:GQ:PL	0/1:19,32:51:99:745,0,396
X	20359491	.	GT	G	1372.73	.	AC=1;AF=0.500;AN=2;BaseQRankSum=0.595;ClippingRankSum=0.000;DP=53;ExcessHet=3.0103;FS=2.432;MLEAC=1;MLEAF=0.500;MQ=43.24;MQRankSum=-2.267;QD=25.90;ReadPosRankSum=-0.927;SOR=0.470	GT:AD:DP:GQ:PL	0/1:20,33:53:99:1410,0,734
X	20359494	.	CG	C	1362.73	.	AC=1;AF=0.500;AN=2;BaseQRankSum=-0.399;ClippingRankSum=0.000;DP=56;ExcessHet=3.0103;FS=5.536;MLEAC=1;MLEAF=0.500;MQ=43.28;MQRankSum=-2.242;QD=24.33;ReadPosRankSum=-2.228;SOR=0.586	GT:AD:DP:GQ:PL	0/1:21,35:56:99:1400,0,860
X	20359497	.	CCGTATGGACGGG	C	1359.73	.	AC=1;AF=0.500;AN=2;BaseQRankSum=0.048;ClippingRankSum=0.000;DP=59;ExcessHet=3.0103;FS=5.386;MLEAC=1;MLEAF=0.500;MQ=43.32;MQRankSum=-2.516;QD=23.05;ReadPosRankSum=-0.400;SOR=0.574	GT:AD:DP:GQ:PL	0/1:24,35:59:99:1397,0,902
X	20359518	.	C	A	1406.77	.	AC=1;AF=0.500;AN=2;BaseQRankSum=0.541;ClippingRankSum=0.000;DP=58;ExcessHet=3.0103;FS=3.720;MLEAC=1;MLEAF=0.500;MQ=43.31;MQRankSum=-2.428;QD=24.25;ReadPosRankSum=-2.248;SOR=1.100	GT:AD:DP:GQ:PL	0/1:23,35:58:99:1435,0,857
X	20359520	.	T	G	1406.77	.	AC=1;AF=0.500;AN=2;BaseQRankSum=-1.387;ClippingRankSum=0.000;DP=58;ExcessHet=3.0103;FS=5.380;MLEAC=1;MLEAF=0.500;MQ=43.34;MQRankSum=-2.263;QD=24.25;ReadPosRankSum=-2.698;SOR=1.267	GT:AD:DP:GQ:PL	0/1:23,35:58:99:1435,0,857
X	20359658	.	C	G	665.77	.	AC=1;AF=0.500;AN=2;BaseQRankSum=-1.152;ClippingRankSum=0.000;DP=49;ExcessHet=3.0103;FS=0.000;MLEAC=1;MLEAF=0.500;MQ=41.14;MQRankSum=-1.112;QD=13.59;ReadPosRankSum=-0.990;SOR=0.657	GT:AD:DP:GQ:PL	0/1:19,30:49:99:694,0,382
X	20359690	.	T	A	967.77	.	AC=1;AF=0.500;AN=2;BaseQRankSum=-3.299;ClippingRankSum=0.000;DP=42;ExcessHet=3.0103;FS=0.000;MLEAC=1;MLEAF=0.500;MQ=40.58;MQRankSum=-0.823;QD=23.04;ReadPosRankSum=2.129;SOR=0.751	GT:AD:DP:GQ:PL	0/1:17,25:42:99:996,0,668
X	20359698	.	G	A	1050.77	.	AC=1;AF=0.500;AN=2;BaseQRankSum=2.524;ClippingRankSum=0.000;DP=46;ExcessHet=3.0103;FS=0.000;MLEAC=1;MLEAF=0.500;MQ=39.80;MQRankSum=-0.985;QD=22.84;ReadPosRankSum=1.677;SOR=0.628	GT:AD:DP:GQ:PL	0/1:18,28:46:99:1079,0,659
X	20359837	.	G	A	772.77	.	AC=1;AF=0.500;AN=2;BaseQRankSum=1.956;ClippingRankSum=0.000;DP=45;ExcessHet=3.0103;FS=8.433;MLEAC=1;MLEAF=0.500;MQ=36.33;MQRankSum=-3.780;QD=17.56;ReadPosRankSum=-0.335;SOR=1.419	GT:AD:DP:GQ:PL	0/1:23,21:44:99:801,0,1616
X	20359847	.	A	T	772.77	.	AC=1;AF=0.500;AN=2;BaseQRankSum=-0.930;ClippingRankSum=0.000;DP=43;ExcessHet=3.0103;FS=4.506;MLEAC=1;MLEAF=0.500;MQ=36.33;MQRankSum=-3.563;QD=18.40;ReadPosRankSum=0.372;SOR=0.954	GT:AD:DP:GQ:PL	0/1:22,20:42:99:801,0,1755
X	20359869	.	G	A	868.77	.	AC=1;AF=0.500;AN=2;BaseQRankSum=0.977;ClippingRankSum=0.000;DP=43;ExcessHet=3.0103;FS=2.623;MLEAC=1;MLEAF=0.500;MQ=36.13;MQRankSum=-2.990;QD=20.20;ReadPosRankSum=0.936;SOR=0.687	GT:AD:DP:GQ:PL	0/1:21,22:43:99:897,0,1024
X	20359886	.	G	A	963.77	.	AC=1;AF=0.500;AN=2;BaseQRankSum=-1.160;ClippingRankSum=0.000;DP=50;ExcessHet=3.0103;FS=0.000;MLEAC=1;MLEAF=0.500;MQ=36.23;MQRankSum=-2.503;QD=19.28;ReadPosRankSum=-0.115;SOR=0.829	GT:AD:DP:GQ:PL	0/1:23,27:50:99:992,0,1018
X	20359947	.	TTTG	T	866.73	.	AC=1;AF=0.500;AN=2;BaseQRankSum=2.101;ClippingRankSum=0.000;DP=50;ExcessHet=3.0103;FS=5.993;MLEAC=1;MLEAF=0.500;MQ=37.86;MQRankSum=-1.369;QD=17.69;ReadPosRankSum=-0.447;SOR=0.223	GT:AD:DP:GQ:PL	0/1:25,24:49:99:904,0,978
X	20359952	.	C	CACT	866.73	.	AC=1;AF=0.500;AN=2;BaseQRankSum=1.706;ClippingRankSum=0.000;DP=49;ExcessHet=3.0103;FS=5.993;MLEAC=1;MLEAF=0.500;MQ=37.88;MQRankSum=-1.369;QD=17.69;SOR=0.223	GT:AD:DP:GQ:PL	0/1:25,24:49:99:904,0,978
X	20359954	.	C	A	875.77	.	AC=1;AF=0.500;AN=2;BaseQRankSum=-1.385;ClippingRankSum=0.000;DP=47;ExcessHet=3.0103;FS=6.094;MLEAC=1;MLEAF=0.500;MQ=37.60;MQRankSum=-1.801;QD=18.63;ReadPosRankSum=-0.342;SOR=0.223	GT:AD:DP:GQ:PL	0/1:25,22:47:99:904,0,978
X	20359966	.	T	C	474.77	.	AC=1;AF=0.500;AN=2;BaseQRankSum=-1.187;ClippingRankSum=0.000;DP=45;ExcessHet=3.0103;FS=6.249;MLEAC=1;MLEAF=0.500;MQ=37.84;MQRankSum=-1.831;QD=10.55;ReadPosRankSum=-1.093;SOR=0.386	GT:AD:DP:GQ:PL	0/1:24,21:45:99:503,0,549
X	20359986	.	TATAGTATATGCGATTTCTGTTA	T	676.73	.	AC=1;AF=0.500;AN=2;BaseQRankSum=-0.921;ClippingRankSum=0.000;DP=48;ExcessHet=3.0103;FS=4.094;MLEAC=1;MLEAF=0.500;MQ=38.84;MQRankSum=-1.454;QD=14.40;ReadPosRankSum=-1.003;SOR=0.503	GT:AD:DP:GQ:PL	0/1:28,19:47:99:714,0,1109
X	20360025	.	C	T	630.77	.	AC=1;AF=0.500;AN=2;BaseQRankSum=1.822;ClippingRankSum=0.000;DP=45;ExcessHet=3.0103;FS=6.611;MLEAC=1;MLEAF=0.500;MQ=39.62;MQRankSum=-2.167;QD=14.02;SOR=0.571	GT:AD:DP:GQ:PL	0/1:27,18:45:99:659,0,1102
X	20360027	.	T	A	629.77	.	AC=1;AF=0.500;AN=2;BaseQRankSum=1.969;ClippingRankSum=0.000;DP=44;ExcessHet=3.0103;FS=9.025;MLEAC=1;MLEAF=0.500;MQ=39.52;MQRankSum=-2.172;QD=14.31;SOR=0.774	GT:AD:DP:GQ:PL	0/1:27,17:44:99:658,0,1102
X	20360086	.	C	T	506.77	.	AC=1;AF=0.500;AN=2;BaseQRankSum=3.160;ClippingRankSum=0.000;DP=47;ExcessHet=3.0103;FS=2.597;MLEAC=1;MLEAF=0.500;MQ=39.71;MQRankSum=-1.301;QD=11.26;ReadPosRankSum=-3.948;SOR=1.183	GT:AD:DP:GQ:PL	0/1:22,23:45:99:535,0,471
X	20360179	.	T	A	431.77	.	AC=1;AF=0.500;AN=2;BaseQRankSum=-1.714;ClippingRankSum=0.000;DP=40;ExcessHet=3.0103;FS=0.000;MLEAC=1;MLEAF=0.500;MQ=41.47;MQRankSum=-2.174;QD=10.79;ReadPosRankSum=-0.204;SOR=0.650	GT:AD:DP:GQ:PL	0/1:19,21:40:99:460,0,393
X	20360208	.	AT	A	199.73	.	AC=1;AF=0.500;AN=2;BaseQRankSum=1.220;ClippingRankSum=0.000;DP=46;ExcessHet=3.0103;FS=1.221;MLEAC=1;MLEAF=0.500;MQ=42.48;MQRankSum=-1.624;QD=4.76;ReadPosRankSum=-0.422;SOR=0.460	GT:AD:DP:GQ:PL	0/1:25,17:42:99:237,0,446
X	20360310	.	C	G	502.77	.	AC=1;AF=0.500;AN=2;BaseQRankSum=-0.092;ClippingRankSum=0.000;DP=46;ExcessHet=3.0103;FS=1.097;MLEAC=1;MLEAF=0.500;MQ=43.75;MQRankSum=-1.957;QD=10.93;ReadPosRankSum=0.473;SOR=0.540	GT:AD:DP:GQ:PL	0/1:22,24:46:99:531,0,491
X	20360665	.	T	C	825.77	.	AC=1;AF=0.500;AN=2;BaseQRankSum=-0.045;ClippingRankSum=0.000;DP=45;ExcessHet=3.0103;FS=0.000;MLEAC=1;MLEAF=0.500;MQ=43.87;MQRankSum=-0.854;QD=18.35;ReadPosRankSum=-0.751;SOR=0.792	GT:AD:DP:GQ:PL	0/1:9,36:45:99:854,0,115
X	20360733	.	A	G	529.77	.	AC=1;AF=0.500;AN=2;BaseQRankSum=3.197;ClippingRankSum=0.000;DP=39;ExcessHet=3.0103;FS=1.342;MLEAC=1;MLEAF=0.500;MQ=43.85;MQRankSum=-1.376;QD=13.58;ReadPosRankSum=-0.521;SOR=0.482	GT:AD:DP:GQ:PL	0/1:15,24:39:99:558,0,263
X	20360799	.	G	A	421.77	.	AC=1;AF=0.500;AN=2;BaseQRankSum=-2.780;ClippingRankSum=0.000;DP=39;ExcessHet=3.0103;FS=7.182;MLEAC=1;MLEAF=0.500;MQ=43.80;MQRankSum=-1.850;QD=11.10;ReadPosRankSum=-0.705;SOR=1.015	GT:AD:DP:GQ:PL	0/1:17,21:38:99:450,0,414
X	20360827	.	A	C	534.77	.	AC=1;AF=0.500;AN=2;BaseQRankSum=0.156;ClippingRankSum=0.000;DP=42;ExcessHet=3.0103;FS=1.227;MLEAC=1;MLEAF=0.500;MQ=43.77;MQRankSum=-1.918;QD=12.73;ReadPosRankSum=0.500;SOR=0.864	GT:AD:DP:GQ:PL	0/1:17,25:42:99:563,0,390
X	20360876	.	A	C	1312.77	.	AC=1;AF=0.500;AN=2;BaseQRankSum=-1.076;ClippingRankSum=0.000;DP=48;ExcessHet=3.0103;FS=0.000;MLEAC=1;MLEAF=0.500;MQ=43.63;MQRankSum=-2.204;QD=27.35;ReadPosRankSum=0.300;SOR=0.648	GT:AD:DP:GQ:PL	0/1:15,33:48:99:1341,0,514
X	20360884	.	G	T	1434.77	.	AC=1;AF=0.500;AN=2;BaseQRankSum=-2.392;ClippingRankSum=0.000;DP=51;ExcessHet=3.0103;FS=0.000;MLEAC=1;MLEAF=0.500;MQ=43.62;MQRankSum=-2.239;QD=28.13;ReadPosRankSum=-0.031;SOR=0.681	GT:AD:DP:GQ:PL	0/1:15,36:51:99:1463,0,547
X	20360891	.	T	TTAGCAACATTC	1431.73	.	AC=1;AF=0.500;AN=2;BaseQRankSum=-1.501;ClippingRankSum=0.000;DP=49;ExcessHet=3.0103;FS=0.000;MLEAC=1;MLEAF=0.500;MQ=43.60;MQRankSum=-2.203;QD=29.22;ReadPosRankSum=-0.133;SOR=0.869	GT:AD:DP:GQ:PL	0/1:14,35:49:99:1469,0,479
X	20360898	.	G	A	1298.77	.	AC=1;AF=0.500;AN=2;BaseQRankSum=-0.734;ClippingRankSum=0.000;DP=45;ExcessHet=3.0103;FS=1.253;MLEAC=1;MLEAF=0.500;MQ=43.61;MQRankSum=-2.211;QD=28.86;ReadPosRankSum=0.797;SOR=0.550	GT:AD:DP:GQ:PL	0/1:14,31:45:99:1327,0,481
X	20360990	.	G	T	684.77	.	AC=1;AF=0.500;AN=2;BaseQRankSum=-0.666;ClippingRankSum=0.000;DP=50;ExcessHet=3.0103;FS=4.288;MLEAC=1;MLEAF=0.500;MQ=43.73;MQRankSum=-1.920;QD=13.70;ReadPosRankSum=-1.550;SOR=0.956	GT:AD:DP:GQ:PL	0/1:16,34:50:99:713,0,292
X	20361007	.	A	T	1290.77	.	AC=1;AF=0.500;AN=2;BaseQRankSum=-0.276;ClippingRankSum=0.000;DP=50;ExcessHet=3.0103;FS=0.000;MLEAC=1;MLEAF=0.500;MQ=43.76;MQRankSum=-1.837;QD=25.82;ReadPosRankSum=-0.361;SOR=0.762	GT:AD:DP:GQ:PL	0/1:17,33:50:99:1319,0,727
X	20361009	.	T	A	1290.77	.	AC=1;AF=0.500;AN=2;BaseQRankSum=2.893;ClippingRankSum=0.000;DP=50;ExcessHet=3.0103;FS=1.120;MLEAC=1;MLEAF=0.500;MQ=43.76;MQRankSum=-1.837;QD=25.82;ReadPosRankSum=-0.456;SOR=0.892	GT:AD:DP:GQ:PL	0/1:17,33:50:99:1319,0,727
X	20361037	.	A	C	732.77	.	AC=1;AF=0.500;AN=2;BaseQRankSum=-1.571;ClippingRankSum=0.000;DP=52;ExcessHet=3.0103;FS=4.013;MLEAC=1;MLEAF=0.500;MQ=43.81;MQRankSum=-1.749;QD=14.09;ReadPosRankSum=-0.011;SOR=1.124	GT:AD:DP:GQ:PL	0/1:19,33:52:99:761,0,393
X	20361357	.	A	G	1338.77	.	AC=1;AF=0.500;AN=2;BaseQRankSum=1.452;ClippingRankSum=0.000;DP=63;ExcessHet=3.0103;FS=2.105;MLEAC=1;MLEAF=0.500;MQ=44.00;MQRankSum=0.000;QD=21.25;ReadPosRankSum=0.042;SOR=0.765	GT:AD:DP:GQ:PL	0/1:28,35:63:99:1367,0,3821
X	20361361	.	A	C	1422.77	.	AC=1;AF=0.500;AN=2;BaseQRankSum=0.846;ClippingRankSum=0.000;DP=64;ExcessHet=3.0103;FS=2.107;MLEAC=1;MLEAF=0.500;MQ=44.00;MQRankSum=0.000;QD=22.23;ReadPosRankSum=0.203;SOR=0.956	GT:AD:DP:GQ:PL	0/1:29,35:64:99:1451,0,3815
X	20361367	.	GGT	G	1461.73	.	AC=1;AF=0.500;AN=2;BaseQRankSum=-0.985;ClippingRankSum=0.000;DP=68;ExcessHet=3.0103;FS=2.032;MLEAC=1;MLEAF=0.500;MQ=44.00;MQRankSum=0.000;QD=21.50;ReadPosRankSum=-0.180;SOR=1.061	GT:AD:DP:GQ:PL	0/1:32,36:68:99:1499,0,4006
X	20361370	.	T	TCC	1419.73	.	AC=1;AF=0.500;AN=2;BaseQRankSum=-2.211;ClippingRankSum=0.000;DP=68;ExcessHet=3.0103;FS=2.032;MLEAC=1;MLEAF=0.500;MQ=44.00;MQRankSum=0.000;QD=20.88;ReadPosRankSum=0.215;SOR=1.061	GT:AD:DP:GQ:PL	0/1:32,36:68:99:1457,0,4009
X	20361481	.	TA	T	326.73	.	AC=1;AF=0.500;AN=2;BaseQRankSum=-0.892;ClippingRankSum=0.000;DP=57;ExcessHet=3.0103;FS=2.413;MLEAC=1;MLEAF=0.500;MQ=43.93;MQRankSum=0.082;QD=6.05;ReadPosRankSum=3.774;SOR=0.407	GT:AD:DP:GQ:PL	0/1:27,27:54:99:364,0,441
X	20362020	.	G	GTTTCATTCAACGAAGATTTCTAAATGAAACGCTACTGTAGACAATTTAATTAATATAATAATTCA	2434.73	.	AC=2;AF=1.00;AN=2;DP=30;ExcessHet=3.0103;FS=0.000;MLEAC=2;MLEAF=1.00;MQ=39.84;QD=30.84;SOR=0.906	GT:AD:DP:GQ:PL	1/1:0,29:29:99:2472,164,0
X	20362047	.	A	T	1582.77	.	AC=2;AF=1.00;AN=2;DP=42;ExcessHet=3.0103;FS=0.000;MLEAC=2;MLEAF=1.00;MQ=38.89;QD=32.55;SOR=1.501	GT:AD:DP:GQ:PL	1/1:0,41:41:99:1611,123,0
X	20362056	.	A	T	960.77	.	AC=1;AF=0.500;AN=2;BaseQRankSum=0.066;ClippingRankSum=0.000;DP=44;ExcessHet=3.0103;FS=1.222;MLEAC=1;MLEAF=0.500;MQ=39.19;MQRankSum=-4.454;QD=22.34;ReadPosRankSum=1.358;SOR=0.473	GT:AD:DP:GQ:PL	0/1:17,26:43:99:989,0,627
X	20362075	.	A	C	924.77	.	AC=1;AF=0.500;AN=2;BaseQRankSum=-1.070;ClippingRankSum=0.000;DP=46;ExcessHet=3.0103;FS=0.000;MLEAC=1;MLEAF=0.500;MQ=39.81;MQRankSum=-4.556;QD=20.10;ReadPosRankSum=-0.181;SOR=0.628	GT:AD:DP:GQ:PL	0/1:21,25:46:99:953,0,731
X	20362110	.	T	A	341.77	.	AC=1;AF=0.500;AN=2;BaseQRankSum=0.525;ClippingRankSum=0.000;DP=39;ExcessHet=3.0103;FS=0.000;MLEAC=1;MLEAF=0.500;MQ=41.62;MQRankSum=-3.749;QD=8.76;ReadPosRankSum=-0.595;SOR=0.722	GT:AD:DP:GQ:PL	0/1:22,17:39:99:370,0,517
X	20362130	.	A	T	1518.77	.	AC=2;AF=1.00;AN=2;DP=36;ExcessHet=3.0103;FS=0.000;MLEAC=2;MLEAF=1.00;MQ=42.14;QD=33.27;SOR=1.209	GT:AD:DP:GQ:PL	1/1:0,36:36:99:1547,108,0
X	20362142	.	C	G	1484.77	.	AC=2;AF=1.00;AN=2;DP=33;ExcessHet=3.0103;FS=0.000;MLEAC=2;MLEAF=1.00;MQ=42.35;QD=35.71;SOR=0.880	GT:AD:DP:GQ:PL	1/1:0,33:33:99:1513,108,0
X	20362186	.	T	C	1196.77	.	AC=2;AF=1.00;AN=2;DP=28;ExcessHet=3.0103;FS=0.000;MLEAC=2;MLEAF=1.00;MQ=43.07;QD=25.92;SOR=0.693	GT:AD:DP:GQ:PL	1/1:0,28:28:84:1225,84,0
X	20362192	.	TTGCGCCA	T	1162.73	.	AC=2;AF=1.00;AN=2;DP=26;ExcessHet=3.0103;FS=0.000;MLEAC=2;MLEAF=1.00;MQ=43.36;QD=28.20;SOR=0.846	GT:AD:DP:GQ:PL	1/1:0,26:26:81:1200,81,0
X	20362343	.	A	C	476.77	.	AC=2;AF=1.00;AN=2;DP=19;ExcessHet=3.0103;FS=0.000;MLEAC=2;MLEAF=1.00;MQ=43.59;QD=26.49;SOR=0.914	GT:AD:DP:GQ:PL	1/1:0,18:18:54:505,54,0
X	20362621	.	A	AAGGCGTGAGTATTGTTGAG	746.73	.	AC=1;AF=0.500;AN=2;BaseQRankSum=0.827;ClippingRankSum=0.000;DP=39;ExcessHet=3.0103;FS=0.000;MLEAC=1;MLEAF=0.500;MQ=41.23;MQRankSum=-5.513;QD=20.74;ReadPosRankSum=-0.601;SOR=0.693	GT:AD:DP:GQ:PL	0/1:18,18:36:99:784,0,1064
X	20362646	.	T	C	366.77	.	AC=1;AF=0.500;AN=2;BaseQRankSum=-0.714;ClippingRankSum=0.000;DP=36;ExcessHet=3.0103;FS=0.000;MLEAC=1;MLEAF=0.500;MQ=41.92;MQRankSum=-5.233;QD=10.19;ReadPosRankSum=0.396;SOR=0.616	GT:AD:DP:GQ:PL	0/1:17,19:36:99:395,0,374
X	20362743	.	T	A	832.77	.	AC=1;AF=0.500;AN=2;BaseQRankSum=0.084;ClippingRankSum=0.000;DP=41;ExcessHet=3.0103;FS=0.000;MLEAC=1;MLEAF=0.500;MQ=41.98;MQRankSum=-5.167;QD=20.31;ReadPosRankSum=0.118;SOR=0.602	GT:AD:DP:GQ:PL	0/1:19,22:41:99:861,0,788
X	20362750	.	T	C	877.77	.	AC=1;AF=0.500;AN=2;BaseQRankSum=-3.218;ClippingRankSum=0.000;DP=43;ExcessHet=3.0103;FS=2.649;MLEAC=1;MLEAF=0.500;MQ=41.96;MQRankSum=-5.288;QD=20.41;ReadPosRankSum=-0.355;SOR=0.654	GT:AD:DP:GQ:PL	0/1:19,24:43:99:906,0,825
X	20362779	.	GCTGATTCA	G	865.73	.	AC=1;AF=0.500;AN=2;BaseQRankSum=-0.139;ClippingRankSum=0.000;DP=45;ExcessHet=3.0103;FS=2.544;MLEAC=1;MLEAF=0.500;MQ=42.16;MQRankSum=-5.010;QD=19.68;ReadPosRankSum=0.231;SOR=0.395	GT:AD:DP:GQ:PL	0/1:21,23:44:99:903,0,1049
X	20362816	.	A	G	454.77	.	AC=1;AF=0.500;AN=2;BaseQRankSum=0.670;ClippingRankSum=0.000;DP=45;ExcessHet=3.0103;FS=0.000;MLEAC=1;MLEAF=0.500;MQ=42.14;MQRankSum=-5.319;QD=10.11;ReadPosRankSum=0.023;SOR=0.776	GT:AD:DP:GQ:PL	0/1:22,23:45:99:483,0,448
X	20362840	.	A	G	911.77	.	AC=1;AF=0.500;AN=2;BaseQRankSum=0.879;ClippingRankSum=0.000;DP=48;ExcessHet=3.0103;FS=2.488;MLEAC=1;MLEAF=0.500;MQ=41.95;MQRankSum=-5.768;QD=19.00;ReadPosRankSum=-1.419;SOR=0.779	GT:AD:DP:GQ:PL	0/1:23,25:48:99:940,0,962
X	20362843	.	G	C	914.77	.	AC=1;AF=0.500;AN=2;BaseQRankSum=-0.472;ClippingRankSum=0.000;DP=47;ExcessHet=3.0103;FS=4.123;MLEAC=1;MLEAF=0.500;MQ=41.81;MQRankSum=-5.658;QD=19.46;ReadPosRankSum=-1.787;SOR=1.041	GT:AD:DP:GQ:PL	0/1:22,25:47:99:943,0,941
X	20362896	.	A	G	883.77	.	AC=1;AF=0.500;AN=2;BaseQRankSum=-0.289;ClippingRankSum=0.000;DP=43;ExcessHet=3.0103;FS=4.388;MLEAC=1;MLEAF=0.500;MQ=42.14;MQRankSum=-5.624;QD=20.55;ReadPosRankSum=0.783;SOR=1.286	GT:AD:DP:GQ:PL	0/1:21,22:43:99:912,0,782
X	20362903	.	T	TATAAGA	1129.73	.	AC=1;AF=0.500;AN=2;BaseQRankSum=1.896;ClippingRankSum=0.000;DP=49;ExcessHet=3.0103;FS=6.194;MLEAC=1;MLEAF=0.500;MQ=41.82;MQRankSum=-5.838;QD=23.06;ReadPosRankSum=-0.745;SOR=1.386	GT:AD:DP:GQ:PL	0/1:20,29:49:99:1167,0,750
X	20362919	.	CGAGTTCTAGATGTGAACTAAATTTAATCGG	C	1139.73	.	AC=1;AF=0.500;AN=2;BaseQRankSum=-1.227;ClippingRankSum=0.000;DP=52;ExcessHet=3.0103;FS=10.399;MLEAC=1;MLEAF=0.500;MQ=42.06;MQRankSum=-6.219;QD=21.92;ReadPosRankSum=0.280;SOR=1.719	GT:AD:DP:GQ:PL	0/1:25,27:52:99:1177,0,959
X	20362977	.	A	G	234.77	.	AC=1;AF=0.500;AN=2;BaseQRankSum=1.957;ClippingRankSum=0.000;DP=46;ExcessHet=3.0103;FS=4.929;MLEAC=1;MLEAF=0.500;MQ=41.57;MQRankSum=4.765;QD=5.10;ReadPosRankSum=3.003;SOR=0.206	GT:AD:DP:GQ:PL	0/1:32,14:46:99:263,0,1258
X	20362992	.	A	C	1163.77	.	AC=1;AF=0.500;AN=2;BaseQRankSum=-0.896;ClippingRankSum=0.000;DP=42;ExcessHet=3.0103;FS=3.160;MLEAC=1;MLEAF=0.500;MQ=41.48;MQRankSum=-4.367;QD=27.71;ReadPosRankSum=-2.896;SOR=1.536	GT:AD:DP:GQ:PL	0/1:12,30:42:99:1192,0,439
X	20362999	.	G	A	1137.77	.	AC=1;AF=0.500;AN=2;BaseQRankSum=2.367;ClippingRankSum=0.000;DP=40;ExcessHet=3.0103;FS=5.073;MLEAC=1;MLEAF=0.500;MQ=41.50;MQRankSum=-4.270;QD=28.44;ReadPosRankSum=-2.377;SOR=1.609	GT:AD:DP:GQ:PL	0/1:12,28:40:99:1166,0,417
X	20363007	.	C	T	1144.77	.	AC=1;AF=0.500;AN=2;BaseQRankSum=-0.605;ClippingRankSum=0.000;DP=43;ExcessHet=3.0103;FS=4.829;MLEAC=1;MLEAF=0.500;MQ=41.64;MQRankSum=-4.589;QD=26.62;ReadPosRankSum=-1.672;SOR=1.135	GT:AD:DP:GQ:PL	0/1:14,29:43:99:1173,0,543
X	20363010	.	C	A	1144.77	.	AC=1;AF=0.500;AN=2;BaseQRankSum=-3.143;ClippingRankSum=0.000;DP=44;ExcessHet=3.0103;FS=6.784;MLEAC=1;MLEAF=0.500;MQ=41.69;MQRankSum=-4.715;QD=26.02;ReadPosRankSum=-1.276;SOR=1.098	GT:AD:DP:GQ:PL	0/1:15,29:44:99:1173,0,543
X	20363016	.	G	T	1144.77	.	AC=1;AF=0.500;AN=2;BaseQRankSum=0.606;ClippingRankSum=0.000;DP=42;ExcessHet=3.0103;FS=4.862;MLEAC=1;MLEAF=0.500;MQ=41.83;MQRankSum=-4.378;QD=27.26;ReadPosRankSum=-0.934;SOR=0.728	GT:AD:DP:GQ:PL	0/1:14,28:42:99:1173,0,543
X	20363018	.	G	C	1105.77	.	AC=1;AF=0.500;AN=2;BaseQRankSum=-0.895;ClippingRankSum=0.000;DP=42;ExcessHet=3.0103;FS=4.862;MLEAC=1;MLEAF=0.500;MQ=41.83;MQRankSum=-4.378;QD=26.33;ReadPosRankSum=-0.814;SOR=0.728	GT:AD:DP:GQ:PL	0/1:14,28:42:99:1134,0,504
X	20363029	.	A	AG	956.73	.	AC=1;AF=0.500;AN=2;BaseQRankSum=-0.349;ClippingRankSum=0.000;DP=37;ExcessHet=3.0103;FS=3.053;MLEAC=1;MLEAF=0.500;MQ=42.27;MQRankSum=-4.029;QD=25.86;ReadPosRankSum=0.080;SOR=0.591	GT:AD:DP:GQ:PL	0/1:13,24:37:99:994,0,453
X	20363161	.	T	C	806.77	.	AC=1;AF=0.500;AN=2;BaseQRankSum=3.402;ClippingRankSum=0.000;DP=48;ExcessHet=3.0103;FS=2.811;MLEAC=1;MLEAF=0.500;MQ=43.23;MQRankSum=-1.618;QD=16.81;ReadPosRankSum=0.098;SOR=0.444	GT:AD:DP:GQ:PL	0/1:13,35:48:99:835,0,206
X	20363296	.	C	T	751.77	.	AC=1;AF=0.500;AN=2;BaseQRankSum=-0.791;ClippingRankSum=0.000;DP=48;ExcessHet=3.0103;FS=0.000;MLEAC=1;MLEAF=0.500;MQ=43.80;MQRankSum=-1.301;QD=15.66;ReadPosRankSum=0.629;SOR=0.563	GT:AD:DP:GQ:PL	0/1:14,34:48:99:780,0,256
X	20363367	.	T	C	542.77	.	AC=1;AF=0.500;AN=2;BaseQRankSum=-1.004;ClippingRankSum=0.000;DP=32;ExcessHet=3.0103;FS=7.092;MLEAC=1;MLEAF=0.500;MQ=43.88;MQRankSum=-0.706;QD=16.96;ReadPosRankSum=-0.776;SOR=0.090	GT:AD:DP:GQ:PL	0/1:7,25:32:99:571,0,105
X	20363390	.	GTTTT	G	345.73	.	AC=1;AF=0.500;AN=2;BaseQRankSum=-0.479;ClippingRankSum=0.000;DP=28;ExcessHet=3.0103;FS=7.384;MLEAC=1;MLEAF=0.500;MQ=43.06;MQRankSum=1.220;QD=15.72;ReadPosRankSum=-0.794;SOR=2.472	GT:AD:DP:GQ:PL	0/1:11,11:22:99:383,0,366
X	20363454	.	C	T	492.77	.	AC=1;AF=0.500;AN=2;BaseQRankSum=2.081;ClippingRankSum=0.000;DP=37;ExcessHet=3.0103;FS=1.409;MLEAC=1;MLEAF=0.500;MQ=43.36;MQRankSum=0.602;QD=13.69;ReadPosRankSum=1.818;SOR=1.230	GT:AD:DP:GQ:PL	0/1:14,22:36:99:521,0,274
X	20363509	.	A	G	548.77	.	AC=1;AF=0.500;AN=2;BaseQRankSum=0.587;ClippingRankSum=0.000;DP=36;ExcessHet=3.0103;FS=5.639;MLEAC=1;MLEAF=0.500;MQ=44.25;MQRankSum=0.044;QD=15.68;ReadPosRankSum=-3.044;SOR=1.082	GT:AD:DP:GQ:PL	0/1:11,24:35:99:577,0,188
X	20364071	.	A	G	1210.77	.	AC=2;AF=1.00;AN=2;DP=45;ExcessHet=3.0103;FS=0.000;MLEAC=2;MLEAF=1.00;MQ=43.96;QD=26.91;SOR=1.154	GT:AD:DP:GQ:PL	1/1:0,45:45:99:1239,135,0
X	20364184	.	C	A	720.77	.	AC=1;AF=0.500;AN=2;BaseQRankSum=2.777;ClippingRankSum=0.000;DP=46;ExcessHet=3.0103;FS=1.190;MLEAC=1;MLEAF=0.500;MQ=43.91;MQRankSum=-1.012;QD=15.67;ReadPosRankSum=-0.081;SOR=0.976	GT:AD:DP:GQ:PL	0/1:16,30:46:99:749,0,315
X	20364215	.	C	A	871.77	.	AC=1;AF=0.500;AN=2;BaseQRankSum=-1.286;ClippingRankSum=0.000;DP=57;ExcessHet=3.0103;FS=0.000;MLEAC=1;MLEAF=0.500;MQ=43.76;MQRankSum=-1.749;QD=15.57;ReadPosRankSum=-0.224;SOR=0.798	GT:AD:DP:GQ:PL	0/1:18,38:56:99:900,0,357
X	20364260	.	T	C	1442.77	.	AC=2;AF=1.00;AN=2;DP=55;ExcessHet=3.0103;FS=0.000;MLEAC=2;MLEAF=1.00;MQ=43.70;QD=26.72;SOR=1.220	GT:AD:DP:GQ:PL	1/1:0,54:54:99:1471,161,0
X	20364292	.	A	T	2641.77	.	AC=2;AF=1.00;AN=2;DP=61;ExcessHet=3.0103;FS=0.000;MLEAC=2;MLEAF=1.00;MQ=43.71;QD=33.09;SOR=1.571	GT:AD:DP:GQ:PL	1/1:0,60:60:99:2670,181,0
X	20364296	.	G	T	2641.77	.	AC=2;AF=1.00;AN=2;DP=59;ExcessHet=3.0103;FS=0.000;MLEAC=2;MLEAF=1.00;MQ=43.70;QD=33.87;SOR=1.493	GT:AD:DP:GQ:PL	1/1:0,58:58:99:2670,181,0
X	20364350	.	A	T	1220.77	.	AC=2;AF=1.00;AN=2;DP=46;ExcessHet=3.0103;FS=0.000;MLEAC=2;MLEAF=1.00;MQ=43.47;QD=26.54;SOR=1.085	GT:AD:DP:GQ:PL	1/1:0,46:46:99:1249,137,0
X	20364365	.	G	T	1156.77	.	AC=2;AF=1.00;AN=2;DP=42;ExcessHet=3.0103;FS=0.000;MLEAC=2;MLEAF=1.00;MQ=43.28;QD=27.54;SOR=0.892	GT:AD:DP:GQ:PL	1/1:0,42:42:99:1185,126,0
X	20364394	.	T	A	1121.77	.	AC=2;AF=1.00;AN=2;DP=42;ExcessHet=3.0103;FS=0.000;MLEAC=2;MLEAF=1.00;MQ=43.13;QD=26.71;SOR=0.788	GT:AD:DP:GQ:PL	1/1:0,42:42:99:1150,125,0
X	20364437	.	A	C	964.77	.	AC=1;AF=0.500;AN=2;BaseQRankSum=-2.069;ClippingRankSum=0.000;DP=37;ExcessHet=3.0103;FS=0.000;MLEAC=1;MLEAF=0.500;MQ=42.72;MQRankSum=-4.419;QD=26.07;ReadPosRankSum=-0.731;SOR=0.784	GT:AD:DP:GQ:PL	0/1:12,25:37:99:993,0,429
X	20364442	.	C	A	958.77	.	AC=1;AF=0.500;AN=2;BaseQRankSum=2.747;ClippingRankSum=0.000;DP=37;ExcessHet=3.0103;FS=0.000;MLEAC=1;MLEAF=0.500;MQ=42.80;MQRankSum=-4.510;QD=25.91;ReadPosRankSum=-0.318;SOR=0.885	GT:AD:DP:GQ:PL	0/1:13,24:37:99:987,0,513
X	20364446	.	C	CTTTCCTTT	1012.73	.	AC=1;AF=0.500;AN=2;BaseQRankSum=1.048;ClippingRankSum=0.000;DP=38;ExcessHet=3.0103;FS=0.000;MLEAC=1;MLEAF=0.500;MQ=42.83;MQRankSum=-4.632;QD=26.65;ReadPosRankSum=-0.439;SOR=0.754	GT:AD:DP:GQ:PL	0/1:14,24:38:99:1050,0,510
X	20364451	.	A	AGCTTTG	964.73	.	AC=1;AF=0.500;AN=2;BaseQRankSum=0.775;ClippingRankSum=0.000;DP=41;ExcessHet=3.0103;FS=0.000;MLEAC=1;MLEAF=0.500;MQ=42.92;MQRankSum=-4.721;QD=23.53;ReadPosRankSum=-0.107;SOR=0.693	GT:AD:DP:GQ:PL	0/1:16,25:41:99:1002,0,597
X	20364458	.	C	T	892.77	.	AC=1;AF=0.500;AN=2;BaseQRankSum=-1.060;ClippingRankSum=0.000;DP=38;ExcessHet=3.0103;FS=0.000;MLEAC=1;MLEAF=0.500;MQ=42.83;MQRankSum=-4.899;QD=23.49;ReadPosRankSum=-0.090;SOR=0.656	GT:AD:DP:GQ:PL	0/1:15,23:38:99:921,0,558
X	20364473	.	C	G	867.77	.	AC=1;AF=0.500;AN=2;BaseQRankSum=-0.381;ClippingRankSum=0.000;DP=42;ExcessHet=3.0103;FS=0.000;MLEAC=1;MLEAF=0.500;MQ=42.99;MQRankSum=-5.094;QD=20.66;ReadPosRankSum=0.316;SOR=0.678	GT:AD:DP:GQ:PL	0/1:19,23:42:99:896,0,726
X	20364475	.	T	A	867.77	.	AC=1;AF=0.500;AN=2;BaseQRankSum=1.132;ClippingRankSum=0.000;DP=43;ExcessHet=3.0103;FS=0.000;MLEAC=1;MLEAF=0.500;MQ=42.95;MQRankSum=-5.149;QD=20.18;ReadPosRankSum=0.061;SOR=0.754	GT:AD:DP:GQ:PL	0/1:19,24:43:99:896,0,726
X	20364517	.	G	A	522.77	.	AC=1;AF=0.500;AN=2;BaseQRankSum=0.438;ClippingRankSum=0.000;DP=45;ExcessHet=3.0103;FS=2.594;MLEAC=1;MLEAF=0.500;MQ=43.46;MQRankSum=-3.487;QD=11.62;ReadPosRankSum=-0.855;SOR=0.346	GT:AD:DP:GQ:PL	0/1:21,24:45:99:551,0,448
X	20364882	.	C	CT	1175.73	.	AC=2;AF=1.00;AN=2;DP=40;ExcessHet=3.0103;FS=0.000;MLEAC=2;MLEAF=1.00;MQ=43.73;QD=30.94;SOR=0.914	GT:AD:DP:GQ:PL	1/1:0,38:38:99:1213,114,0
X	20364896	.	G	A	181.77	.	AC=1;AF=0.500;AN=2;BaseQRankSum=1.496;ClippingRankSum=0.000;DP=35;ExcessHet=3.0103;FS=5.506;MLEAC=1;MLEAF=0.500;MQ=43.75;MQRankSum=-0.869;QD=5.19;ReadPosRankSum=-0.320;SOR=1.802	GT:AD:DP:GQ:PL	0/1:24,11:35:99:210,0,564
X	20364947	X_20364947_SNP	G	T	951.77	.	AC=1;AF=0.500;AN=2;BaseQRankSum=0.821;ClippingRankSum=0.000;DB;DP=36;ExcessHet=3.0103;FS=1.374;MLEAC=1;MLEAF=0.500;MQ=43.65;MQRankSum=2.629;QD=26.44;ReadPosRankSum=-0.069;SOR=0.476	GT:AD:DP:GQ:PL	0/1:11,25:36:99:980,0,369
X	20364962	.	C	T	926.77	.	AC=1;AF=0.500;AN=2;BaseQRankSum=0.604;ClippingRankSum=0.000;DP=36;ExcessHet=3.0103;FS=0.000;MLEAC=1;MLEAF=0.500;MQ=43.65;MQRankSum=2.429;QD=25.74;ReadPosRankSum=0.756;SOR=0.569	GT:AD:DP:GQ:PL	0/1:12,24:36:99:955,0,398
X	20365011	.	TTTAC	T	1076.73	.	AC=1;AF=0.500;AN=2;BaseQRankSum=-1.528;ClippingRankSum=0.000;DP=41;ExcessHet=3.0103;FS=0.000;MLEAC=1;MLEAF=0.500;MQ=43.50;MQRankSum=1.094;QD=26.26;ReadPosRankSum=0.794;SOR=0.544	GT:AD:DP:GQ:PL	0/1:14,27:41:99:1114,0,528
X	20365031	.	TG	T	1041.73	.	AC=1;AF=0.500;AN=2;BaseQRankSum=-1.180;ClippingRankSum=0.000;DP=45;ExcessHet=3.0103;FS=0.000;MLEAC=1;MLEAF=0.500;MQ=43.50;MQRankSum=0.537;QD=23.15;ReadPosRankSum=1.257;SOR=0.701	GT:AD:DP:GQ:PL	0/1:17,28:45:99:1079,0,569
X	20365065	.	C	T	602.77	.	AC=1;AF=0.500;AN=2;BaseQRankSum=0.250;ClippingRankSum=0.000;DP=49;ExcessHet=3.0103;FS=2.535;MLEAC=1;MLEAF=0.500;MQ=43.58;MQRankSum=-0.615;QD=12.30;ReadPosRankSum=-0.863;SOR=1.255	GT:AD:DP:GQ:PL	0/1:21,28:49:99:631,0,439
X	20365121	.	C	T	942.77	.	AC=1;AF=0.500;AN=2;BaseQRankSum=-2.122;ClippingRankSum=0.000;DP=52;ExcessHet=3.0103;FS=2.371;MLEAC=1;MLEAF=0.500;MQ=43.23;MQRankSum=2.605;QD=18.13;ReadPosRankSum=-1.947;SOR=0.928	GT:AD:DP:GQ:PL	0/1:26,26:52:99:971,0,1013
X	20365138	.	C	T	1184.77	.	AC=1;AF=0.500;AN=2;BaseQRankSum=-0.440;ClippingRankSum=0.000;DP=55;ExcessHet=3.0103;FS=5.451;MLEAC=1;MLEAF=0.500;MQ=43.18;MQRankSum=2.386;QD=21.54;ReadPosRankSum=-2.024;SOR=1.181	GT:AD:DP:GQ:PL	0/1:26,29:55:99:1213,0,995
X	20365139	.	G	A	1162.77	.	AC=1;AF=0.500;AN=2;BaseQRankSum=-4.068;ClippingRankSum=0.000;DP=55;ExcessHet=3.0103;FS=5.451;MLEAC=1;MLEAF=0.500;MQ=43.18;MQRankSum=2.386;QD=21.14;ReadPosRankSum=-1.956;SOR=1.181	GT:AD:DP:GQ:PL	0/1:26,29:55:99:1191,0,998
X	20365155	.	T	C	1855.77	.	AC=2;AF=1.00;AN=2;DP=51;ExcessHet=3.0103;FS=0.000;MLEAC=2;MLEAF=1.00;MQ=43.19;QD=37.08;SOR=0.732	GT:AD:DP:GQ:PL	1/1:0,51:51:99:1884,153,0
X	20365159	.	G	C	1023.77	.	AC=1;AF=0.500;AN=2;BaseQRankSum=2.741;ClippingRankSum=0.000;DP=51;ExcessHet=3.0103;FS=7.859;MLEAC=1;MLEAF=0.500;MQ=43.19;MQRankSum=2.654;QD=20.07;ReadPosRankSum=-0.218;SOR=0.991	GT:AD:DP:GQ:PL	0/1:23,28:51:99:1052,0,882
X	20365179	.	GCAGCCTTTGTTTGTTTCAAAACCAAAC	G	528.73	.	AC=1;AF=0.500;AN=2;BaseQRankSum=-1.053;ClippingRankSum=0.000;DP=49;ExcessHet=3.0103;FS=12.035;MLEAC=1;MLEAF=0.500;MQ=43.16;MQRankSum=-3.688;QD=11.49;ReadPosRankSum=-1.451;SOR=1.472	GT:AD:DP:GQ:PL	0/1:30,16:46:99:566,0,1211
X	20365215	.	C	T	565.77	.	AC=1;AF=0.500;AN=2;BaseQRankSum=-1.894;ClippingRankSum=0.000;DP=40;ExcessHet=3.0103;FS=9.968;MLEAC=1;MLEAF=0.500;MQ=42.95;MQRankSum=-4.362;QD=14.14;ReadPosRankSum=-1.477;SOR=1.127	GT:AD:DP:GQ:PL	0/1:26,14:40:99:594,0,1044
X	20365225	.	CTTTT	C	505.73	.	AC=1;AF=0.500;AN=2;BaseQRankSum=-1.457;ClippingRankSum=0.000;DP=42;ExcessHet=3.0103;FS=9.720;MLEAC=1;MLEAF=0.500;MQ=43.00;MQRankSum=-4.528;QD=12.04;ReadPosRankSum=-0.743;SOR=1.136	GT:AD:DP:GQ:PL	0/1:28,14:42:99:543,0,1173
X	20365230	.	G	A	520.77	.	AC=1;AF=0.500;AN=2;BaseQRankSum=-0.860;ClippingRankSum=0.000;DP=40;ExcessHet=3.0103;FS=12.800;MLEAC=1;MLEAF=0.500;MQ=42.95;MQRankSum=-4.362;QD=13.02;ReadPosRankSum=-0.835;SOR=1.099	GT:AD:DP:GQ:PL	0/1:26,14:40:99:549,0,1089
X	20365238	.	A	G	604.77	.	AC=1;AF=0.500;AN=2;BaseQRankSum=1.493;ClippingRankSum=0.000;DP=43;ExcessHet=3.0103;FS=8.974;MLEAC=1;MLEAF=0.500;MQ=42.97;MQRankSum=-4.366;QD=14.06;ReadPosRankSum=-2.182;SOR=1.045	GT:AD:DP:GQ:PL	0/1:27,16:43:99:633,0,1083
X	20365241	.	G	A	562.77	.	AC=1;AF=0.500;AN=2;BaseQRankSum=2.872;ClippingRankSum=0.000;DP=42;ExcessHet=3.0103;FS=6.940;MLEAC=1;MLEAF=0.500;MQ=42.95;MQRankSum=-4.560;QD=13.40;ReadPosRankSum=-4.071;SOR=0.881	GT:AD:DP:GQ:PL	0/1:27,15:42:99:591,0,1086
X	20365255	.	A	AATATAATTATATAT	547.73	.	AC=1;AF=0.500;AN=2;BaseQRankSum=1.960;ClippingRankSum=0.000;DP=42;ExcessHet=3.0103;FS=2.874;MLEAC=1;MLEAF=0.500;MQ=42.96;MQRankSum=-4.240;QD=13.04;ReadPosRankSum=-3.299;SOR=0.346	GT:AD:DP:GQ:PL	0/1:28,14:42:99:585,0,1170
X	20365263	.	TA	T	901.73	.	AC=2;AF=1.00;AN=2;BaseQRankSum=0.462;ClippingRankSum=0.000;DP=41;ExcessHet=3.0103;FS=0.000;MLEAC=2;MLEAF=1.00;MQ=43.03;MQRankSum=2.618;QD=23.12;ReadPosRankSum=0.414;SOR=1.270	GT:AD:DP:GQ:PL	1/1:2,37:39:77:939,77,0
X	20365276	.	GT	G	401.73	.	AC=1;AF=0.500;AN=2;BaseQRankSum=0.604;ClippingRankSum=0.000;DP=40;ExcessHet=3.0103;FS=1.326;MLEAC=1;MLEAF=0.500;MQ=43.43;MQRankSum=-3.742;QD=10.04;ReadPosRankSum=-1.372;SOR=1.085	GT:AD:DP:GQ:PL	0/1:27,13:40:99:439,0,1197
X	20365385	.	A	T	608.77	.	AC=1;AF=0.500;AN=2;BaseQRankSum=3.078;ClippingRankSum=0.000;DP=48;ExcessHet=3.0103;FS=0.000;MLEAC=1;MLEAF=0.500;MQ=43.60;MQRankSum=-3.175;QD=12.68;ReadPosRankSum=-0.433;SOR=0.724	GT:AD:DP:GQ:PL	0/1:29,19:48:99:637,0,1238
X	20365398	.	TTA	T	283.73	.	AC=1;AF=0.500;AN=2;BaseQRankSum=3.637;ClippingRankSum=0.000;DP=53;ExcessHet=3.0103;FS=0.000;MLEAC=1;MLEAF=0.500;MQ=43.08;MQRankSum=3.091;QD=6.45;ReadPosRankSum=0.342;SOR=0.892	GT:AD:DP:GQ:PL	0/1:22,22:44:99:321,0,832
X	20365399	.	T	A	575.77	.	AC=1;AF=0.500;AN=2;BaseQRankSum=-0.220;ClippingRankSum=0.000;DP=53;ExcessHet=3.0103;FS=1.147;MLEAC=1;MLEAF=0.500;MQ=43.08;MQRankSum=-2.959;QD=10.86;ReadPosRankSum=0.891;SOR=0.497	GT:AD:DP:GQ:PL	0/1:33,20:53:99:604,0,1371
X	20365413	.	A	T	651.77	.	AC=1;AF=0.500;AN=2;BaseQRankSum=0.115;ClippingRankSum=0.000;DP=54;ExcessHet=3.0103;FS=1.147;MLEAC=1;MLEAF=0.500;MQ=43.10;MQRankSum=-3.126;QD=12.30;ReadPosRankSum=1.246;SOR=0.963	GT:AD:DP:GQ:PL	0/1:34,19:53:99:680,0,1310
X	20365502	.	A	C	579.77	.	AC=1;AF=0.500;AN=2;BaseQRankSum=-2.234;ClippingRankSum=0.000;DP=53;ExcessHet=3.0103;FS=0.000;MLEAC=1;MLEAF=0.500;MQ=43.50;MQRankSum=-2.331;QD=10.94;ReadPosRankSum=-1.884;SOR=0.641	GT:AD:DP:GQ:PL	0/1:35,18:53:99:608,0,1577
X	20365509	.	A	G	579.77	.	AC=1;AF=0.500;AN=2;BaseQRankSum=-0.489;ClippingRankSum=0.000;DP=52;ExcessHet=3.0103;FS=0.000;MLEAC=1;MLEAF=0.500;MQ=43.53;MQRankSum=-1.987;QD=11.15;ReadPosRankSum=-1.402;SOR=0.746	GT:AD:DP:GQ:PL	0/1:35,17:52:99:608,0,1577
X	20365547	.	A	T	433.77	.	AC=1;AF=0.500;AN=2;BaseQRankSum=2.423;ClippingRankSum=0.000;DP=53;ExcessHet=3.0103;FS=1.203;MLEAC=1;MLEAF=0.500;MQ=43.75;MQRankSum=-1.094;QD=8.34;ReadPosRankSum=1.844;SOR=0.923	GT:AD:DP:GQ:PL	0/1:38,14:52:99:462,0,1688
X	20365548	.	T	G	433.77	.	AC=1;AF=0.500;AN=2;BaseQRankSum=-2.519;ClippingRankSum=0.000;DP=52;ExcessHet=3.0103;FS=1.224;MLEAC=1;MLEAF=0.500;MQ=43.75;MQRankSum=-1.064;QD=8.51;ReadPosRankSum=1.590;SOR=0.978	GT:AD:DP:GQ:PL	0/1:37,14:51:99:462,0,1688
X	20365576	.	T	C	225.77	.	AC=1;AF=0.500;AN=2;BaseQRankSum=0.615;ClippingRankSum=0.000;DP=47;ExcessHet=3.0103;FS=2.687;MLEAC=1;MLEAF=0.500;MQ=43.68;MQRankSum=-0.412;QD=4.91;ReadPosRankSum=-0.394;SOR=1.074	GT:AD:DP:GQ:PL	0/1:31,15:46:99:254,0,732
X	20365690	.	T	A	682.77	.	AC=1;AF=0.500;AN=2;BaseQRankSum=-0.030;ClippingRankSum=0.000;DP=52;ExcessHet=3.0103;FS=4.096;MLEAC=1;MLEAF=0.500;MQ=43.68;MQRankSum=-0.160;QD=13.39;ReadPosRankSum=2.100;SOR=0.438	GT:AD:DP:GQ:PL	0/1:30,21:51:99:711,0,1310
X	20365711	.	C	A	801.77	.	AC=1;AF=0.500;AN=2;BaseQRankSum=-2.659;ClippingRankSum=0.000;DP=51;ExcessHet=3.0103;FS=5.900;MLEAC=1;MLEAF=0.500;MQ=43.75;MQRankSum=-0.560;QD=16.04;ReadPosRankSum=-1.272;SOR=0.823	GT:AD:DP:GQ:PL	0/1:26,24:50:99:830,0,1169
X	20365810	.	GCA	G	216.73	.	AC=1;AF=0.500;AN=2;BaseQRankSum=0.395;ClippingRankSum=0.000;DP=37;ExcessHet=3.0103;FS=3.565;MLEAC=1;MLEAF=0.500;MQ=42.58;MQRankSum=-1.396;QD=8.03;ReadPosRankSum=-1.778;SOR=1.163	GT:AD:DP:GQ:PL	0/1:16,11:27:99:254,0,421
X	20365840	.	G	GGGAGTGGGCGTGGCCCAGGAACTTCACACCTCCA	1508.73	.	AC=2;AF=1.00;AN=2;DP=31;ExcessHet=3.0103;FS=0.000;MLEAC=2;MLEAF=1.00;MQ=42.23;QD=29.62;SOR=0.756	GT:AD:DP:GQ:PL	1/1:0,31:31:99:1546,107,0
X	20365924	.	A	G	368.77	.	AC=1;AF=0.500;AN=2;BaseQRankSum=4.446;ClippingRankSum=0.000;DP=41;ExcessHet=3.0103;FS=2.680;MLEAC=1;MLEAF=0.500;MQ=43.76;MQRankSum=-1.327;QD=8.99;ReadPosRankSum=0.507;SOR=1.141	GT:AD:DP:GQ:PL	0/1:23,18:41:99:397,0,494
X	20366010	.	T	A	257.77	.	AC=1;AF=0.500;AN=2;BaseQRankSum=0.596;ClippingRankSum=0.000;DP=39;ExcessHet=3.0103;FS=7.419;MLEAC=1;MLEAF=0.500;MQ=43.73;MQRankSum=-0.597;QD=6.78;ReadPosRankSum=-0.195;SOR=1.718	GT:AD:DP:GQ:PL	0/1:24,14:38:99:286,0,506
X	20366890	.	CCATTCACATTCACATTCA	C	563.73	.	AC=1;AF=0.500;AN=2;BaseQRankSum=0.451;ClippingRankSum=0.000;DP=51;ExcessHet=3.0103;FS=0.000;MLEAC=1;MLEAF=0.500;MQ=42.12;MQRankSum=1.623;QD=14.45;ReadPosRankSum=0.472;SOR=0.752	GT:AD:DP:GQ:PL	0/1:21,18:39:99:601,0,3446
X	20367077	.	G	A	892.77	.	AC=1;AF=0.500;AN=2;BaseQRankSum=1.008;ClippingRankSum=0.000;DP=47;ExcessHet=3.0103;FS=1.150;MLEAC=1;MLEAF=0.500;MQ=43.94;MQRankSum=-0.856;QD=19.00;ReadPosRankSum=0.115;SOR=0.438	GT:AD:DP:GQ:PL	0/1:21,26:47:99:921,0,1388
X	20367099	.	C	T	877.77	.	AC=1;AF=0.500;AN=2;BaseQRankSum=-3.455;ClippingRankSum=0.000;DP=48;ExcessHet=3.0103;FS=2.488;MLEAC=1;MLEAF=0.500;MQ=43.22;MQRankSum=-0.615;QD=18.29;ReadPosRankSum=0.899;SOR=0.815	GT:AD:DP:GQ:PL	0/1:25,23:48:99:906,0,1700
X	20367101	.	T	C	854.77	.	AC=1;AF=0.500;AN=2;BaseQRankSum=1.027;ClippingRankSum=0.000;DP=47;ExcessHet=3.0103;FS=2.488;MLEAC=1;MLEAF=0.500;MQ=43.21;MQRankSum=-0.578;QD=18.19;ReadPosRankSum=0.744;SOR=0.856	GT:AD:DP:GQ:PL	0/1:24,23:47:99:883,0,1682
X	20367367	.	T	A	484.77	.	AC=1;AF=0.500;AN=2;BaseQRankSum=3.356;ClippingRankSum=0.000;DP=60;ExcessHet=3.0103;FS=7.269;MLEAC=1;MLEAF=0.500;MQ=43.80;MQRankSum=2.105;QD=8.08;ReadPosRankSum=-0.492;SOR=1.477	GT:AD:DP:GQ:PL	0/1:36,24:60:99:513,0,852
X	20367474	.	T	A	2425.77	.	AC=2;AF=1.00;AN=2;DP=56;ExcessHet=3.0103;FS=0.000;MLEAC=2;MLEAF=1.00;MQ=43.30;QD=22.84;SOR=0.970	GT:AD:DP:GQ:PL	1/1:0,55:55:99:2454,169,0
X	20367477	.	G	T	2425.77	.	AC=2;AF=1.00;AN=2;DP=55;ExcessHet=3.0103;FS=0.000;MLEAC=2;MLEAF=1.00;MQ=43.25;QD=31.24;SOR=1.022	GT:AD:DP:GQ:PL	1/1:0,54:54:99:2454,169,0
X	20367515	.	T	C	2305.77	.	AC=2;AF=1.00;AN=2;DP=54;ExcessHet=3.0103;FS=0.000;MLEAC=2;MLEAF=1.00;MQ=43.22;QD=26.78;SOR=0.730	GT:AD:DP:GQ:PL	1/1:0,53:53:99:2334,160,0
X	20367524	.	CAGTGGTTATATTTTATA	C	2474.73	.	AC=2;AF=1.00;AN=2;DP=57;ExcessHet=3.0103;FS=0.000;MLEAC=2;MLEAF=1.00;MQ=43.19;QD=29.17;SOR=0.841	GT:AD:DP:GQ:PL	1/1:0,56:56:99:2512,169,0
X	20367566	.	T	A	1464.77	.	AC=1;AF=0.500;AN=2;BaseQRankSum=1.786;ClippingRankSum=0.000;DP=58;ExcessHet=3.0103;FS=3.913;MLEAC=1;MLEAF=0.500;MQ=43.17;MQRankSum=-2.805;QD=25.70;ReadPosRankSum=1.266;SOR=0.309	GT:AD:DP:GQ:PL	0/1:20,37:57:99:1493,0,697
X	20367567	.	C	T	1464.77	.	AC=1;AF=0.500;AN=2;BaseQRankSum=3.683;ClippingRankSum=0.000;DP=58;ExcessHet=3.0103;FS=3.913;MLEAC=1;MLEAF=0.500;MQ=43.17;MQRankSum=-2.805;QD=25.70;ReadPosRankSum=1.269;SOR=0.309	GT:AD:DP:GQ:PL	0/1:20,37:57:99:1493,0,697
X	20367582	.	C	A	817.77	.	AC=1;AF=0.500;AN=2;BaseQRankSum=0.782;ClippingRankSum=0.000;DP=55;ExcessHet=3.0103;FS=2.520;MLEAC=1;MLEAF=0.500;MQ=43.21;MQRankSum=-2.943;QD=15.14;ReadPosRankSum=0.338;SOR=0.381	GT:AD:DP:GQ:PL	0/1:17,37:54:99:846,0,322
X	20367744	.	C	A	1270.77	.	AC=1;AF=0.500;AN=2;BaseQRankSum=-2.287;ClippingRankSum=0.000;DP=47;ExcessHet=3.0103;FS=19.446;MLEAC=1;MLEAF=0.500;MQ=43.79;MQRankSum=-1.581;QD=27.04;ReadPosRankSum=-1.124;SOR=0.995	GT:AD:DP:GQ:PL	0/1:15,32:47:99:1299,0,534
X	20367745	.	T	C	1270.77	.	AC=1;AF=0.500;AN=2;BaseQRankSum=-4.398;ClippingRankSum=0.000;DP=47;ExcessHet=3.0103;FS=19.446;MLEAC=1;MLEAF=0.500;MQ=43.79;MQRankSum=-1.581;QD=27.04;ReadPosRankSum=-1.307;SOR=0.995	GT:AD:DP:GQ:PL	0/1:15,32:47:99:1299,0,534
X	20367759	.	G	T	260.77	.	AC=1;AF=0.500;AN=2;BaseQRankSum=0.249;ClippingRankSum=0.000;DP=47;ExcessHet=3.0103;FS=12.496;MLEAC=1;MLEAF=0.500;MQ=43.75;MQRankSum=1.796;QD=5.55;ReadPosRankSum=0.240;SOR=2.429	GT:AD:DP:GQ:PL	0/1:32,15:47:99:289,0,1260
X	20367801	.	G	A	702.77	.	AC=1;AF=0.500;AN=2;BaseQRankSum=-1.960;ClippingRankSum=0.000;DP=48;ExcessHet=3.0103;FS=4.336;MLEAC=1;MLEAF=0.500;MQ=43.75;MQRankSum=-1.813;QD=14.64;ReadPosRankSum=0.252;SOR=0.513	GT:AD:DP:GQ:PL	0/1:16,32:48:99:731,0,312
X	20367822	.	C	T	1844.77	.	AC=2;AF=1.00;AN=2;DP=50;ExcessHet=3.0103;FS=0.000;MLEAC=2;MLEAF=1.00;MQ=43.80;QD=25.20;SOR=0.952	GT:AD:DP:GQ:PL	1/1:0,50:50:99:1873,150,0
X	20367852	.	A	C	564.77	.	AC=1;AF=0.500;AN=2;BaseQRankSum=-1.055;ClippingRankSum=0.000;DP=38;ExcessHet=3.0103;FS=4.981;MLEAC=1;MLEAF=0.500;MQ=43.85;MQRankSum=-1.328;QD=14.86;ReadPosRankSum=1.781;SOR=1.152	GT:AD:DP:GQ:PL	0/1:14,24:38:99:593,0,269
X	20367980	.	T	TCCAG	2335.73	.	AC=2;AF=1.00;AN=2;DP=51;ExcessHet=3.0103;FS=0.000;MLEAC=2;MLEAF=1.00;MQ=43.96;QD=29.65;SOR=0.732	GT:AD:DP:GQ:PL	1/1:0,51:51:99:2373,160,0
X	20368040	.	C	A	355.77	.	AC=1;AF=0.500;AN=2;BaseQRankSum=0.071;ClippingRankSum=0.000;DP=51;ExcessHet=3.0103;FS=2.477;MLEAC=1;MLEAF=0.500;MQ=43.67;MQRankSum=-1.003;QD=6.98;ReadPosRankSum=1.325;SOR=0.943	GT:AD:DP:GQ:PL	0/1:32,19:51:99:384,0,737
X	20368059	.	GA	G	1026.73	.	AC=2;AF=1.00;AN=2;DP=53;ExcessHet=3.0103;FS=0.000;MLEAC=2;MLEAF=1.00;MQ=43.68;QD=20.13;SOR=0.732	GT:AD:DP:GQ:PL	1/1:0,51:51:99:1064,152,0
X	20368577	.	T	G	502.77	.	AC=1;AF=0.500;AN=2;BaseQRankSum=0.000;ClippingRankSum=0.000;DP=58;ExcessHet=3.0103;FS=3.679;MLEAC=1;MLEAF=0.500;MQ=43.76;MQRankSum=-2.027;QD=8.82;ReadPosRankSum=1.107;SOR=0.782	GT:AD:DP:GQ:PL	0/1:32,25:57:99:531,0,714
X	20368626	.	T	A	1461.77	.	AC=2;AF=1.00;AN=2;DP=54;ExcessHet=3.0103;FS=0.000;MLEAC=2;MLEAF=1.00;MQ=43.75;QD=28.11;SOR=0.853	GT:AD:DP:GQ:PL	1/1:0,52:52:99:1490,156,0
X	20368715	.	C	CAT,CATTT	1988.73	.	AC=1,1;AF=0.500,0.500;AN=2;DP=47;ExcessHet=3.0103;FS=0.000;MLEAC=1,1;MLEAF=0.500,0.500;MQ=43.62;QD=32.27;SOR=1.911	GT:AD:DP:GQ:PL	1/2:0,18,17:35:99:2026,634,477,531,0,369
X	20368716	.	G	T	2210.77	.	AC=2;AF=1.00;AN=2;DP=55;ExcessHet=3.0103;FS=0.000;MLEAC=2;MLEAF=1.00;MQ=43.50;QD=32.59;SOR=1.159	GT:AD:DP:GQ:PL	1/1:0,55:55:99:2239,165,0
X	20368747	.	ATAGTT	A	2257.73	.	AC=2;AF=1.00;AN=2;DP=52;ExcessHet=3.0103;FS=0.000;MLEAC=2;MLEAF=1.00;MQ=43.47;QD=31.57;SOR=0.813	GT:AD:DP:GQ:PL	1/1:0,51:51:99:2295,154,0
X	20368793	.	C	A	505.77	.	AC=1;AF=0.500;AN=2;BaseQRankSum=3.156;ClippingRankSum=0.000;DP=57;ExcessHet=3.0103;FS=1.022;MLEAC=1;MLEAF=0.500;MQ=43.62;MQRankSum=-2.117;QD=8.87;ReadPosRankSum=0.394;SOR=0.941	GT:AD:DP:GQ:PL	0/1:32,25:57:99:534,0,668
X	20368799	.	A	T	2511.77	.	AC=2;AF=1.00;AN=2;DP=57;ExcessHet=3.0103;FS=0.000;MLEAC=2;MLEAF=1.00;MQ=43.59;QD=27.84;SOR=0.877	GT:AD:DP:GQ:PL	1/1:0,57:57:99:2540,175,0
X	20368811	.	A	T	2581.77	.	AC=2;AF=1.00;AN=2;DP=57;ExcessHet=3.0103;FS=0.000;MLEAC=2;MLEAF=1.00;MQ=43.59;QD=28.75;SOR=0.877	GT:AD:DP:GQ:PL	1/1:0,57:57:99:2610,175,0
X	20368820	.	T	C	2536.77	.	AC=2;AF=1.00;AN=2;DP=56;ExcessHet=3.0103;FS=0.000;MLEAC=2;MLEAF=1.00;MQ=43.58;QD=26.20;SOR=0.922	GT:AD:DP:GQ:PL	1/1:0,56:56:99:2565,172,0
X	20368840	.	G	T	2544.77	.	AC=2;AF=1.00;AN=2;DP=60;ExcessHet=3.0103;FS=0.000;MLEAC=2;MLEAF=1.00;MQ=43.57;QD=28.59;SOR=0.760	GT:AD:DP:GQ:PL	1/1:0,60:60:99:2573,181,0
X	20368910	.	G	T	903.77	.	AC=1;AF=0.500;AN=2;BaseQRankSum=2.861;ClippingRankSum=0.000;DP=67;ExcessHet=3.0103;FS=0.939;MLEAC=1;MLEAF=0.500;MQ=43.57;MQRankSum=1.618;QD=13.49;ReadPosRankSum=-0.365;SOR=0.625	GT:AD:DP:GQ:PL	0/1:28,39:67:99:932,0,589
X	20368928	.	G	T	1984.77	.	AC=2;AF=1.00;AN=2;DP=71;ExcessHet=3.0103;FS=0.000;MLEAC=2;MLEAF=1.00;MQ=43.55;QD=27.95;SOR=0.721	GT:AD:DP:GQ:PL	1/1:0,71:71:99:2013,213,0
X	20369074	.	T	TC	1740.73	.	AC=2;AF=1.00;AN=2;DP=52;ExcessHet=3.0103;FS=0.000;MLEAC=2;MLEAF=1.00;MQ=43.60;QD=34.13;SOR=0.994	GT:AD:DP:GQ:PL	1/1:0,51:51:99:1778,153,0
X	20369102	.	T	C	572.77	.	AC=1;AF=0.500;AN=2;BaseQRankSum=-1.804;ClippingRankSum=0.000;DP=52;ExcessHet=3.0103;FS=0.000;MLEAC=1;MLEAF=0.500;MQ=43.61;MQRankSum=-1.051;QD=11.01;ReadPosRankSum=2.052;SOR=0.688	GT:AD:DP:GQ:PL	0/1:25,27:52:99:601,0,573
X	20369126	.	CTCCACTTCCT	C	699.73	.	AC=1;AF=0.500;AN=2;BaseQRankSum=2.071;ClippingRankSum=0.000;DP=50;ExcessHet=3.0103;FS=1.113;MLEAC=1;MLEAF=0.500;MQ=43.31;MQRankSum=0.493;QD=15.21;ReadPosRankSum=-1.430;SOR=0.892	GT:AD:DP:GQ:PL	0/1:26,20:46:99:737,0,1031
X	20369363	.	TCATTTTAGCTGTCACCTCAAAAACTATGC	T	463.73	.	AC=1;AF=0.500;AN=2;BaseQRankSum=2.107;ClippingRankSum=0.000;DP=43;ExcessHet=3.0103;FS=9.558;MLEAC=1;MLEAF=0.500;MQ=43.60;MQRankSum=-3.729;QD=10.78;ReadPosRankSum=-1.121;SOR=2.187	GT:AD:DP:GQ:PL	0/1:29,14:43:99:501,0,1174
X	20369400	.	AAT	A	268.73	.	AC=1;AF=0.500;AN=2;BaseQRankSum=-1.323;ClippingRankSum=0.000;DP=44;ExcessHet=3.0103;FS=10.456;MLEAC=1;MLEAF=0.500;MQ=43.61;MQRankSum=-4.103;QD=6.40;SOR=2.439	GT:AD:DP:GQ:PL	0/1:30,12:42:99:306,0,1006
X	20369415	.	G	T	167.77	.	AC=1;AF=0.500;AN=2;BaseQRankSum=1.858;ClippingRankSum=0.000;DP=40;ExcessHet=3.0103;FS=12.120;MLEAC=1;MLEAF=0.500;MQ=43.57;MQRankSum=-4.227;QD=4.19;SOR=3.069	GT:AD:DP:GQ:PL	0/1:29,11:40:99:196,0,697
X	20369473	.	A	T	952.77	.	AC=2;AF=1.00;AN=2;DP=35;ExcessHet=3.0103;FS=0.000;MLEAC=2;MLEAF=1.00;MQ=43.71;QD=27.22;SOR=1.148	GT:AD:DP:GQ:PL	1/1:0,35:35:99:981,105,0
X	20369494	.	G	A	1565.77	.	AC=2;AF=1.00;AN=2;DP=36;ExcessHet=3.0103;FS=0.000;MLEAC=2;MLEAF=1.00;MQ=43.66;QD=32.98;SOR=0.927	GT:AD:DP:GQ:PL	1/1:0,36:36:99:1594,108,0
X	20369497	.	T	A	1565.77	.	AC=2;AF=1.00;AN=2;DP=36;ExcessHet=3.0103;FS=0.000;MLEAC=2;MLEAF=1.00;MQ=43.66;QD=32.65;SOR=0.927	GT:AD:DP:GQ:PL	1/1:0,36:36:99:1594,108,0
X	20369547	.	A	T	1112.77	.	AC=2;AF=1.00;AN=2;DP=40;ExcessHet=3.0103;FS=0.000;MLEAC=2;MLEAF=1.00;MQ=43.88;QD=27.82;SOR=0.902	GT:AD:DP:GQ:PL	1/1:0,40:40:99:1141,120,0
X	20369986	.	G	C	1606.77	.	AC=2;AF=1.00;AN=2;DP=47;ExcessHet=3.0103;FS=0.000;MLEAC=2;MLEAF=1.00;MQ=43.90;QD=34.19;SOR=0.735	GT:AD:DP:GQ:PL	1/1:0,47:47:99:1635,141,0
X	20370000	.	C	A	461.77	.	AC=1;AF=0.500;AN=2;BaseQRankSum=-0.642;ClippingRankSum=0.000;DP=51;ExcessHet=3.0103;FS=2.340;MLEAC=1;MLEAF=0.500;MQ=43.90;MQRankSum=-1.458;QD=9.24;ReadPosRankSum=-0.134;SOR=1.051	GT:AD:DP:GQ:PL	0/1:26,24:50:99:490,0,576
X	20370372	.	A	T	206.77	.	AC=1;AF=0.500;AN=2;BaseQRankSum=-0.484;ClippingRankSum=0.000;DP=37;ExcessHet=3.0103;FS=18.553;MLEAC=1;MLEAF=0.500;MQ=43.89;MQRankSum=1.120;QD=5.74;ReadPosRankSum=0.910;SOR=2.800	GT:AD:DP:GQ:PL	0/1:23,13:36:99:235,0,523
X	20370506	.	A	C	711.77	.	AC=1;AF=0.500;AN=2;BaseQRankSum=1.100;ClippingRankSum=0.000;DP=50;ExcessHet=3.0103;FS=10.964;MLEAC=1;MLEAF=0.500;MQ=44.00;MQRankSum=0.000;QD=14.53;ReadPosRankSum=0.205;SOR=1.632	GT:AD:DP:GQ:PL	0/1:29,20:49:99:740,0,2071
X	20370526	.	G	T	844.77	.	AC=1;AF=0.500;AN=2;BaseQRankSum=2.896;ClippingRankSum=0.000;DP=56;ExcessHet=3.0103;FS=12.610;MLEAC=1;MLEAF=0.500;MQ=44.00;MQRankSum=0.000;QD=15.36;ReadPosRankSum=-1.172;SOR=1.611	GT:AD:DP:GQ:PL	0/1:32,23:55:99:873,0,2223
X	20370530	.	G	A	840.77	.	AC=1;AF=0.500;AN=2;BaseQRankSum=3.083;ClippingRankSum=0.000;DP=54;ExcessHet=3.0103;FS=10.284;MLEAC=1;MLEAF=0.500;MQ=44.00;MQRankSum=0.000;QD=15.86;ReadPosRankSum=-1.011;SOR=1.514	GT:AD:DP:GQ:PL	0/1:31,22:53:99:869,0,2201
X	20370668	.	C	T	673.77	.	AC=1;AF=0.500;AN=2;BaseQRankSum=0.825;ClippingRankSum=0.000;DP=53;ExcessHet=3.0103;FS=2.386;MLEAC=1;MLEAF=0.500;MQ=43.96;MQRankSum=-1.246;QD=12.71;ReadPosRankSum=-0.795;SOR=0.765	GT:AD:DP:GQ:PL	0/1:33,20:53:99:702,0,2621
X	20370678	.	G	A	622.77	.	AC=1;AF=0.500;AN=2;BaseQRankSum=2.205;ClippingRankSum=0.000;DP=52;ExcessHet=3.0103;FS=1.128;MLEAC=1;MLEAF=0.500;MQ=43.96;MQRankSum=-1.334;QD=11.98;ReadPosRankSum=1.121;SOR=0.830	GT:AD:DP:GQ:PL	0/1:34,18:52:99:651,0,2634
X	20370685	.	A	T	658.77	.	AC=1;AF=0.500;AN=2;BaseQRankSum=0.167;ClippingRankSum=0.000;DP=54;ExcessHet=3.0103;FS=1.097;MLEAC=1;MLEAF=0.500;MQ=43.96;MQRankSum=-1.318;QD=12.20;ReadPosRankSum=0.622;SOR=0.659	GT:AD:DP:GQ:PL	0/1:35,19:54:99:687,0,2630
X	20370795	.	T	C	668.77	.	AC=1;AF=0.500;AN=2;BaseQRankSum=3.976;ClippingRankSum=0.000;DP=47;ExcessHet=3.0103;FS=0.000;MLEAC=1;MLEAF=0.500;MQ=44.00;MQRankSum=0.000;QD=14.23;ReadPosRankSum=0.543;SOR=0.656	GT:AD:DP:GQ:PL	0/1:28,19:47:99:697,0,1451
X	20370804	.	ACACC	A	656.73	.	AC=1;AF=0.500;AN=2;BaseQRankSum=1.697;ClippingRankSum=0.000;DP=46;ExcessHet=3.0103;FS=0.000;MLEAC=1;MLEAF=0.500;MQ=44.00;MQRankSum=0.000;QD=14.28;ReadPosRankSum=0.850;SOR=0.569	GT:AD:DP:GQ:PL	0/1:28,18:46:99:694,0,1560
X	20370808	.	C	CGG	634.73	.	AC=1;AF=0.500;AN=2;BaseQRankSum=-1.052;ClippingRankSum=0.000;DP=45;ExcessHet=3.0103;FS=0.000;MLEAC=1;MLEAF=0.500;MQ=44.00;MQRankSum=0.000;QD=14.11;ReadPosRankSum=1.344;SOR=0.627	GT:AD:DP:GQ:PL	0/1:27,18:45:99:672,0,1537
X	20370887	.	G	T	538.77	.	AC=1;AF=0.500;AN=2;BaseQRankSum=3.531;ClippingRankSum=0.000;DP=58;ExcessHet=3.0103;FS=0.000;MLEAC=1;MLEAF=0.500;MQ=44.00;MQRankSum=0.000;QD=9.29;ReadPosRankSum=-0.407;SOR=0.693	GT:AD:DP:GQ:PL	0/1:32,26:58:99:567,0,697
X	20371042	.	CGCA	C	781.73	.	AC=1;AF=0.500;AN=2;BaseQRankSum=0.430;ClippingRankSum=0.000;DP=45;ExcessHet=3.0103;FS=2.709;MLEAC=1;MLEAF=0.500;MQ=44.00;MQRankSum=0.000;QD=18.61;ReadPosRankSum=0.390;SOR=0.472	GT:AD:DP:GQ:PL	0/1:21,21:42:99:819,0,818
X	20371077	.	T	C	514.77	.	AC=1;AF=0.500;AN=2;BaseQRankSum=-1.698;ClippingRankSum=0.000;DP=48;ExcessHet=3.0103;FS=4.301;MLEAC=1;MLEAF=0.500;MQ=44.00;MQRankSum=0.000;QD=10.72;ReadPosRankSum=0.382;SOR=1.552	GT:AD:DP:GQ:PL	0/1:24,24:48:99:543,0,554
X	20371209	.	C	G	1053.77	.	AC=1;AF=0.500;AN=2;BaseQRankSum=-0.893;ClippingRankSum=0.000;DP=53;ExcessHet=3.0103;FS=6.181;MLEAC=1;MLEAF=0.500;MQ=44.00;MQRankSum=0.000;QD=19.88;ReadPosRankSum=-2.659;SOR=0.201	GT:AD:DP:GQ:PL	0/1:26,27:53:99:1082,0,991
X	20371214	.	T	A	1053.77	.	AC=1;AF=0.500;AN=2;BaseQRankSum=3.750;ClippingRankSum=0.000;DP=54;ExcessHet=3.0103;FS=6.042;MLEAC=1;MLEAF=0.500;MQ=44.00;MQRankSum=0.000;QD=19.51;ReadPosRankSum=-2.748;SOR=0.223	GT:AD:DP:GQ:PL	0/1:26,28:54:99:1082,0,991
X	20371221	.	A	G	551.77	.	AC=1;AF=0.500;AN=2;BaseQRankSum=-3.676;ClippingRankSum=0.000;DP=56;ExcessHet=3.0103;FS=2.504;MLEAC=1;MLEAF=0.500;MQ=44.00;MQRankSum=0.000;QD=10.03;ReadPosRankSum=1.305;SOR=1.197	GT:AD:DP:GQ:PL	0/1:28,27:55:99:580,0,1072
X	20371609	.	T	G	797.77	.	AC=1;AF=0.500;AN=2;BaseQRankSum=2.810;ClippingRankSum=0.000;DP=52;ExcessHet=3.0103;FS=8.673;MLEAC=1;MLEAF=0.500;MQ=44.00;MQRankSum=0.000;QD=15.64;ReadPosRankSum=-0.587;SOR=0.574	GT:AD:DP:GQ:PL	0/1:17,34:51:99:826,0,312
X	20372026	.	G	A	707.77	.	AC=1;AF=0.500;AN=2;BaseQRankSum=-1.700;ClippingRankSum=0.000;DP=45;ExcessHet=3.0103;FS=1.256;MLEAC=1;MLEAF=0.500;MQ=43.96;MQRankSum=1.594;QD=16.09;ReadPosRankSum=1.873;SOR=0.495	GT:AD:DP:GQ:PL	0/1:13,31:44:99:736,0,234
X	20372231	.	T	C	1115.77	.	AC=2;AF=1.00;AN=2;DP=41;ExcessHet=3.0103;FS=0.000;MLEAC=2;MLEAF=1.00;MQ=44.00;QD=27.21;SOR=0.741	GT:AD:DP:GQ:PL	1/1:0,41:41:99:1144,123,0
X	20372462	.	G	A	520.77	.	AC=1;AF=0.500;AN=2;BaseQRankSum=1.531;ClippingRankSum=0.000;DP=43;ExcessHet=3.0103;FS=1.222;MLEAC=1;MLEAF=0.500;MQ=44.00;MQRankSum=0.000;QD=12.11;ReadPosRankSum=-0.765;SOR=0.478	GT:AD:DP:GQ:PL	0/1:18,25:43:99:549,0,362
X	20372591	.	T	C	269.77	.	AC=1;AF=0.500;AN=2;BaseQRankSum=-0.920;ClippingRankSum=0.000;DP=48;ExcessHet=3.0103;FS=0.000;MLEAC=1;MLEAF=0.500;MQ=44.00;MQRankSum=0.000;QD=5.74;ReadPosRankSum=0.620;SOR=0.735	GT:AD:DP:GQ:PL	0/1:31,16:47:99:298,0,707
X	20372847	.	G	C	775.77	.	AC=1;AF=0.500;AN=2;BaseQRankSum=0.263;ClippingRankSum=0.000;DP=46;ExcessHet=3.0103;FS=5.256;MLEAC=1;MLEAF=0.500;MQ=44.00;MQRankSum=0.000;QD=16.86;ReadPosRankSum=-0.250;SOR=0.933	GT:AD:DP:GQ:PL	0/1:11,35:46:99:804,0,124
X	20372890	.	A	C	1243.77	.	AC=2;AF=1.00;AN=2;DP=46;ExcessHet=3.0103;FS=0.000;MLEAC=2;MLEAF=1.00;MQ=43.94;QD=27.04;SOR=1.085	GT:AD:DP:GQ:PL	1/1:0,46:46:99:1272,138,0
X	20373024	.	G	A	420.77	.	AC=1;AF=0.500;AN=2;BaseQRankSum=2.029;ClippingRankSum=0.000;DP=46;ExcessHet=3.0103;FS=15.915;MLEAC=1;MLEAF=0.500;MQ=43.57;MQRankSum=-3.897;QD=9.15;ReadPosRankSum=-0.096;SOR=2.250	GT:AD:DP:GQ:PL	0/1:32,14:46:99:449,0,1233
X	20373046	.	C	T	559.77	.	AC=1;AF=0.500;AN=2;BaseQRankSum=0.969;ClippingRankSum=0.000;DP=49;ExcessHet=3.0103;FS=18.360;MLEAC=1;MLEAF=0.500;MQ=43.55;MQRankSum=-4.031;QD=11.42;ReadPosRankSum=-1.024;SOR=2.550	GT:AD:DP:GQ:PL	0/1:33,16:49:99:588,0,1383
X	20373058	.	T	G	475.77	.	AC=1;AF=0.500;AN=2;BaseQRankSum=-1.514;ClippingRankSum=0.000;DP=50;ExcessHet=3.0103;FS=19.459;MLEAC=1;MLEAF=0.500;MQ=43.56;MQRankSum=-4.283;QD=9.52;ReadPosRankSum=0.042;SOR=3.114	GT:AD:DP:GQ:PL	0/1:35,15:50:99:504,0,1372
X	20373088	.	C	A	275.77	.	AC=1;AF=0.500;AN=2;BaseQRankSum=2.069;ClippingRankSum=0.000;DP=43;ExcessHet=3.0103;FS=24.207;MLEAC=1;MLEAF=0.500;MQ=43.68;MQRankSum=-3.536;QD=6.41;ReadPosRankSum=-0.332;SOR=3.101	GT:AD:DP:GQ:PL	0/1:28,15:43:99:304,0,621
X	20373163	.	A	C	712.77	.	AC=1;AF=0.500;AN=2;BaseQRankSum=-2.307;ClippingRankSum=0.000;DP=60;ExcessHet=3.0103;FS=5.427;MLEAC=1;MLEAF=0.500;MQ=43.03;MQRankSum=-5.705;QD=11.88;ReadPosRankSum=-0.101;SOR=1.432	GT:AD:DP:GQ:PL	0/1:39,21:60:99:741,0,1587
X	20373167	.	T	C	683.77	.	AC=1;AF=0.500;AN=2;BaseQRankSum=-3.838;ClippingRankSum=0.000;DP=59;ExcessHet=3.0103;FS=3.879;MLEAC=1;MLEAF=0.500;MQ=43.01;MQRankSum=-5.857;QD=11.59;ReadPosRankSum=-0.409;SOR=1.329	GT:AD:DP:GQ:PL	0/1:39,20:59:99:712,0,1590
X	20373196	.	G	GCAACAAACTTAATTACAAAAAAA	648.73	.	AC=1;AF=0.500;AN=2;BaseQRankSum=-2.135;ClippingRankSum=0.000;DP=53;ExcessHet=3.0103;FS=0.000;MLEAC=1;MLEAF=0.500;MQ=42.93;MQRankSum=-6.581;QD=12.48;ReadPosRankSum=-0.830;SOR=0.941	GT:AD:DP:GQ:PL	0/1:38,14:52:99:686,0,1520
X	20373213	.	G	GCACA	525.73	.	AC=1;AF=0.500;AN=2;BaseQRankSum=-3.012;ClippingRankSum=0.000;DP=50;ExcessHet=3.0103;FS=1.193;MLEAC=1;MLEAF=0.500;MQ=42.91;MQRankSum=-6.245;QD=10.51;ReadPosRankSum=-3.889;SOR=0.687	GT:AD:DP:GQ:PL	0/1:35,15:50:99:563,0,1463
X	20373234	.	A	ATTT	463.73	.	AC=1;AF=0.500;AN=2;BaseQRankSum=-0.942;ClippingRankSum=0.000;DP=50;ExcessHet=3.0103;FS=6.343;MLEAC=1;MLEAF=0.500;MQ=42.95;MQRankSum=-5.290;QD=9.46;ReadPosRankSum=-4.367;SOR=1.109	GT:AD:DP:GQ:PL	0/1:33,16:49:99:501,0,1178
X	20373354	.	T	TCGAAAA	780.73	.	AC=1;AF=0.500;AN=2;BaseQRankSum=-0.878;ClippingRankSum=0.000;DP=54;ExcessHet=3.0103;FS=2.422;MLEAC=1;MLEAF=0.500;MQ=42.90;MQRankSum=-4.822;QD=15.31;ReadPosRankSum=-1.575;SOR=0.758	GT:AD:DP:GQ:PL	0/1:31,20:51:99:818,0,1762
X	20373366	.	C	A	756.77	.	AC=1;AF=0.500;AN=2;BaseQRankSum=-0.308;ClippingRankSum=0.000;DP=56;ExcessHet=3.0103;FS=1.067;MLEAC=1;MLEAF=0.500;MQ=42.83;MQRankSum=-5.248;QD=14.28;ReadPosRankSum=-2.338;SOR=0.683	GT:AD:DP:GQ:PL	0/1:32,21:53:99:785,0,1831
X	20373368	.	C	T	756.77	.	AC=1;AF=0.500;AN=2;BaseQRankSum=1.412;ClippingRankSum=0.000;DP=54;ExcessHet=3.0103;FS=1.078;MLEAC=1;MLEAF=0.500;MQ=42.84;MQRankSum=-5.073;QD=14.84;ReadPosRankSum=-2.509;SOR=0.527	GT:AD:DP:GQ:PL	0/1:31,20:51:99:785,0,1831
X	20373400	.	C	T	373.77	.	AC=1;AF=0.500;AN=2;BaseQRankSum=1.132;ClippingRankSum=0.000;DP=62;ExcessHet=3.0103;FS=0.000;MLEAC=1;MLEAF=0.500;MQ=43.07;MQRankSum=-5.325;QD=6.44;ReadPosRankSum=-0.316;SOR=0.730	GT:AD:DP:GQ:PL	0/1:37,21:58:99:402,0,856
X	20373438	.	C	T	316.77	.	AC=1;AF=0.500;AN=2;BaseQRankSum=-0.282;ClippingRankSum=0.000;DP=58;ExcessHet=3.0103;FS=2.481;MLEAC=1;MLEAF=0.500;MQ=42.98;MQRankSum=-5.091;QD=5.98;ReadPosRankSum=1.710;SOR=0.382	GT:AD:DP:GQ:PL	0/1:35,18:53:99:345,0,821
X	20373496	.	T	C	441.77	.	AC=1;AF=0.500;AN=2;BaseQRankSum=-2.053;ClippingRankSum=0.000;DP=55;ExcessHet=3.0103;FS=1.088;MLEAC=1;MLEAF=0.500;MQ=42.35;MQRankSum=-4.858;QD=8.84;ReadPosRankSum=-0.871;SOR=0.910	GT:AD:DP:GQ:PL	0/1:27,23:50:99:470,0,625
X	20373543	.	T	TA	571.73	.	AC=1;AF=0.500;AN=2;BaseQRankSum=-2.795;ClippingRankSum=0.000;DP=48;ExcessHet=3.0103;FS=15.130;MLEAC=1;MLEAF=0.500;MQ=42.65;MQRankSum=-4.930;QD=12.99;ReadPosRankSum=0.571;SOR=1.975	GT:AD:DP:GQ:PL	0/1:28,16:44:99:609,0,1097
X	20373545	.	C	A	580.77	.	AC=1;AF=0.500;AN=2;BaseQRankSum=-1.077;ClippingRankSum=0.000;DP=48;ExcessHet=3.0103;FS=15.174;MLEAC=1;MLEAF=0.500;MQ=42.49;MQRankSum=-4.967;QD=13.20;ReadPosRankSum=0.012;SOR=2.121	GT:AD:DP:GQ:PL	0/1:27,17:44:99:609,0,1097
X	20373587	.	A	T	1011.77	.	AC=2;AF=1.00;AN=2;DP=41;ExcessHet=3.0103;FS=0.000;MLEAC=2;MLEAF=1.00;MQ=43.19;QD=27.35;SOR=0.859	GT:AD:DP:GQ:PL	1/1:0,37:37:99:1040,110,0
X	20373601	.	T	TATAGATATAGATAGATATAGATATATATAG	84.73	.	AC=1;AF=0.500;AN=2;BaseQRankSum=-2.125;ClippingRankSum=0.000;DP=37;ExcessHet=3.0103;FS=0.000;MLEAC=1;MLEAF=0.500;MQ=43.09;MQRankSum=-4.993;QD=3.14;ReadPosRankSum=-2.158;SOR=0.223	GT:AD:DP:GQ:PL	0/1:25,2:27:99:122,0,1021
X	20373627	.	G	A	31.77	.	AC=1;AF=0.500;AN=2;BaseQRankSum=-0.976;ClippingRankSum=0.000;DP=39;ExcessHet=3.0103;FS=4.257;MLEAC=1;MLEAF=0.500;MQ=40.99;MQRankSum=-5.597;QD=0.96;ReadPosRankSum=-2.125;SOR=0.184	GT:AD:DP:GQ:PL	0/1:27,6:33:60:60,0,674
X	20373666	.	TGC	T	210.73	.	AC=1;AF=0.500;AN=2;BaseQRankSum=-2.398;ClippingRankSum=0.000;DP=43;ExcessHet=3.0103;FS=1.496;MLEAC=1;MLEAF=0.500;MQ=40.91;MQRankSum=-5.843;QD=5.85;ReadPosRankSum=0.228;SOR=1.002	GT:AD:DP:GQ:PL	0/1:28,8:36:99:248,0,1181
X	20373669	.	T	TAA	211.73	.	AC=1;AF=0.500;AN=2;BaseQRankSum=-2.905;ClippingRankSum=0.000;DP=42;ExcessHet=3.0103;FS=0.000;MLEAC=1;MLEAF=0.500;MQ=40.84;MQRankSum=-5.755;QD=6.05;ReadPosRankSum=-0.020;SOR=0.910	GT:AD:DP:GQ:PL	0/1:27,8:35:99:249,0,1181
X	20373680	.	T	C	475.77	.	AC=1;AF=0.500;AN=2;BaseQRankSum=-0.784;ClippingRankSum=0.000;DP=47;ExcessHet=3.0103;FS=3.093;MLEAC=1;MLEAF=0.500;MQ=40.57;MQRankSum=-5.841;QD=11.89;ReadPosRankSum=-1.831;SOR=1.445	GT:AD:DP:GQ:PL	0/1:28,12:40:99:504,0,1134
X	20373683	.	A	T	427.77	.	AC=1;AF=0.500;AN=2;BaseQRankSum=-1.592;ClippingRankSum=0.000;DP=48;ExcessHet=3.0103;FS=4.935;MLEAC=1;MLEAF=0.500;MQ=40.58;MQRankSum=-5.892;QD=10.43;ReadPosRankSum=-2.018;SOR=1.609	GT:AD:DP:GQ:PL	0/1:28,13:41:99:456,0,1221
X	20373685	.	GT	G	418.73	.	AC=1;AF=0.500;AN=2;BaseQRankSum=0.508;ClippingRankSum=0.000;DP=48;ExcessHet=3.0103;FS=6.989;MLEAC=1;MLEAF=0.500;MQ=40.58;MQRankSum=-5.892;QD=10.21;ReadPosRankSum=-1.962;SOR=1.561	GT:AD:DP:GQ:PL	0/1:28,13:41:99:456,0,1221
X	20373689	.	ACGAG	A	418.73	.	AC=1;AF=0.500;AN=2;BaseQRankSum=0.762;ClippingRankSum=0.000;DP=48;ExcessHet=3.0103;FS=5.146;MLEAC=1;MLEAF=0.500;MQ=40.95;MQRankSum=-5.891;QD=10.21;ReadPosRankSum=-1.491;SOR=1.366	GT:AD:DP:GQ:PL	0/1:29,12:41:99:456,0,1221
X	20373696	.	A	ATCGACT	379.73	.	AC=1;AF=0.500;AN=2;BaseQRankSum=-0.229;ClippingRankSum=0.000;DP=48;ExcessHet=3.0103;FS=7.425;MLEAC=1;MLEAF=0.500;MQ=40.95;MQRankSum=-5.891;QD=9.26;ReadPosRankSum=-0.263;SOR=1.325	GT:AD:DP:GQ:PL	0/1:29,12:41:99:417,0,1182
X	20373699	.	G	GTTGGTAT	382.73	.	AC=1;AF=0.500;AN=2;BaseQRankSum=0.470;ClippingRankSum=0.000;DP=47;ExcessHet=3.0103;FS=7.702;MLEAC=1;MLEAF=0.500;MQ=40.88;MQRankSum=-5.807;QD=9.57;ReadPosRankSum=-1.152;SOR=1.304	GT:AD:DP:GQ:PL	0/1:28,12:40:99:420,0,1140
X	20373701	.	C	CATATATAAATACTTA	466.73	.	AC=1;AF=0.500;AN=2;BaseQRankSum=-2.757;ClippingRankSum=0.000;DP=47;ExcessHet=3.0103;FS=7.702;MLEAC=1;MLEAF=0.500;MQ=40.88;MQRankSum=-5.807;QD=11.67;ReadPosRankSum=-1.196;SOR=1.304	GT:AD:DP:GQ:PL	0/1:28,12:40:99:504,0,1134
X	20373705	.	GCAA	G	592.73	.	AC=1;AF=0.500;AN=2;BaseQRankSum=-1.555;ClippingRankSum=0.000;DP=50;ExcessHet=3.0103;FS=9.359;MLEAC=1;MLEAF=0.500;MQ=40.88;MQRankSum=-5.699;QD=13.78;ReadPosRankSum=-2.284;SOR=1.336	GT:AD:DP:GQ:PL	0/1:28,15:43:99:630,0,1125
X	20373714	.	G	A	646.77	.	AC=1;AF=0.500;AN=2;BaseQRankSum=0.440;ClippingRankSum=0.000;DP=50;ExcessHet=3.0103;FS=6.477;MLEAC=1;MLEAF=0.500;MQ=40.52;MQRankSum=-5.407;QD=15.04;ReadPosRankSum=-2.622;SOR=0.837	GT:AD:DP:GQ:PL	0/1:26,17:43:99:675,0,1080
X	20373716	.	G	A	646.77	.	AC=1;AF=0.500;AN=2;BaseQRankSum=-1.496;ClippingRankSum=0.000;DP=50;ExcessHet=3.0103;FS=6.374;MLEAC=1;MLEAF=0.500;MQ=40.36;MQRankSum=-5.410;QD=15.04;ReadPosRankSum=-3.343;SOR=0.610	GT:AD:DP:GQ:PL	0/1:25,18:43:99:675,0,1080
X	20373723	.	C	T	552.77	.	AC=1;AF=0.500;AN=2;BaseQRankSum=2.546;ClippingRankSum=0.000;DP=51;ExcessHet=3.0103;FS=6.546;MLEAC=1;MLEAF=0.500;MQ=40.44;MQRankSum=5.524;QD=12.56;ReadPosRankSum=2.293;SOR=1.363	GT:AD:DP:GQ:PL	0/1:18,26:44:99:581,0,679
X	20373746	.	T	C	634.77	.	AC=1;AF=0.500;AN=2;BaseQRankSum=-4.417;ClippingRankSum=0.000;DP=54;ExcessHet=3.0103;FS=8.846;MLEAC=1;MLEAF=0.500;MQ=41.57;MQRankSum=-5.441;QD=13.51;ReadPosRankSum=-0.088;SOR=0.543	GT:AD:DP:GQ:PL	0/1:29,18:47:99:663,0,1162
X	20373747	.	G	A	634.77	.	AC=1;AF=0.500;AN=2;BaseQRankSum=2.104;ClippingRankSum=0.000;DP=54;ExcessHet=3.0103;FS=8.846;MLEAC=1;MLEAF=0.500;MQ=41.57;MQRankSum=-5.441;QD=13.51;ReadPosRankSum=-0.088;SOR=0.543	GT:AD:DP:GQ:PL	0/1:29,18:47:99:663,0,1162
X	20373780	.	T	G	611.77	.	AC=1;AF=0.500;AN=2;BaseQRankSum=0.578;ClippingRankSum=0.000;DP=47;ExcessHet=3.0103;FS=6.907;MLEAC=1;MLEAF=0.500;MQ=41.07;MQRankSum=-5.649;QD=13.30;ReadPosRankSum=-1.053;SOR=0.148	GT:AD:DP:GQ:PL	0/1:26,20:46:99:640,0,963
X	20373803	.	T	A	675.77	.	AC=1;AF=0.500;AN=2;BaseQRankSum=1.890;ClippingRankSum=0.000;DP=46;ExcessHet=3.0103;FS=1.209;MLEAC=1;MLEAF=0.500;MQ=41.44;MQRankSum=-4.732;QD=14.69;ReadPosRankSum=-0.993;SOR=0.400	GT:AD:DP:GQ:PL	0/1:27,19:46:99:704,0,986
X	20373848	.	C	T	309.77	.	AC=1;AF=0.500;AN=2;BaseQRankSum=1.337;ClippingRankSum=0.000;DP=43;ExcessHet=3.0103;FS=2.815;MLEAC=1;MLEAF=0.500;MQ=41.87;MQRankSum=-4.103;QD=7.20;ReadPosRankSum=0.130;SOR=1.292	GT:AD:DP:GQ:PL	0/1:27,16:43:99:338,0,622
X	20373867	.	T	A	269.77	.	AC=1;AF=0.500;AN=2;BaseQRankSum=-3.395;ClippingRankSum=0.000;DP=48;ExcessHet=3.0103;FS=4.499;MLEAC=1;MLEAF=0.500;MQ=42.13;MQRankSum=-4.539;QD=5.62;ReadPosRankSum=1.105;SOR=1.609	GT:AD:DP:GQ:PL	0/1:32,16:48:99:298,0,780
X	20373897	.	C	T	280.77	.	AC=1;AF=0.500;AN=2;BaseQRankSum=-0.236;ClippingRankSum=0.000;DP=45;ExcessHet=3.0103;FS=4.517;MLEAC=1;MLEAF=0.500;MQ=42.18;MQRankSum=-4.595;QD=6.24;ReadPosRankSum=-0.214;SOR=1.147	GT:AD:DP:GQ:PL	0/1:29,16:45:99:309,0,694
X	20373985	.	A	G	520.77	.	AC=1;AF=0.500;AN=2;BaseQRankSum=-1.088;ClippingRankSum=0.000;DP=42;ExcessHet=3.0103;FS=0.000;MLEAC=1;MLEAF=0.500;MQ=43.26;MQRankSum=-2.770;QD=12.40;ReadPosRankSum=2.245;SOR=0.607	GT:AD:DP:GQ:PL	0/1:27,15:42:99:549,0,1089
X	20373987	.	T	G	517.77	.	AC=1;AF=0.500;AN=2;BaseQRankSum=1.112;ClippingRankSum=0.000;DP=42;ExcessHet=3.0103;FS=0.000;MLEAC=1;MLEAF=0.500;MQ=43.26;MQRankSum=-2.770;QD=12.33;ReadPosRankSum=2.101;SOR=0.607	GT:AD:DP:GQ:PL	0/1:27,15:42:99:546,0,1113
X	20373995	.	A	G	508.77	.	AC=1;AF=0.500;AN=2;BaseQRankSum=0.125;ClippingRankSum=0.000;DP=45;ExcessHet=3.0103;FS=0.000;MLEAC=1;MLEAF=0.500;MQ=43.25;MQRankSum=-2.604;QD=11.31;ReadPosRankSum=2.385;SOR=0.686	GT:AD:DP:GQ:PL	0/1:30,15:45:99:537,0,1199
X	20374007	.	G	T	305.77	.	AC=1;AF=0.500;AN=2;BaseQRankSum=1.571;ClippingRankSum=0.000;DP=45;ExcessHet=3.0103;FS=1.206;MLEAC=1;MLEAF=0.500;MQ=43.18;MQRankSum=-2.210;QD=6.79;ReadPosRankSum=1.222;SOR=0.893	GT:AD:DP:GQ:PL	0/1:29,16:45:99:334,0,640
X	20374032	.	G	T	2116.77	.	AC=2;AF=1.00;AN=2;DP=47;ExcessHet=3.0103;FS=0.000;MLEAC=2;MLEAF=1.00;MQ=42.84;QD=32.54;SOR=0.735	GT:AD:DP:GQ:PL	1/1:0,47:47:99:2145,144,0
X	20374037	.	C	T	534.77	.	AC=1;AF=0.500;AN=2;BaseQRankSum=-0.514;ClippingRankSum=0.000;DP=47;ExcessHet=3.0103;FS=0.000;MLEAC=1;MLEAF=0.500;MQ=42.82;MQRankSum=-0.486;QD=11.38;ReadPosRankSum=-1.067;SOR=0.634	GT:AD:DP:GQ:PL	0/1:31,16:47:99:563,0,1254
X	20374041	.	G	A	1244.77	.	AC=1;AF=0.500;AN=2;BaseQRankSum=-0.791;ClippingRankSum=0.000;DP=47;ExcessHet=3.0103;FS=0.000;MLEAC=1;MLEAF=0.500;MQ=42.82;MQRankSum=0.511;QD=26.48;ReadPosRankSum=1.426;SOR=0.756	GT:AD:DP:GQ:PL	0/1:16,31:47:99:1273,0,600
X	20374051	.	G	A	1223.77	.	AC=1;AF=0.500;AN=2;BaseQRankSum=0.489;ClippingRankSum=0.000;DP=50;ExcessHet=3.0103;FS=1.130;MLEAC=1;MLEAF=0.500;MQ=42.28;MQRankSum=0.415;QD=24.48;ReadPosRankSum=2.082;SOR=0.957	GT:AD:DP:GQ:PL	0/1:18,32:50:99:1252,0,622
X	20374067	.	T	C	666.77	.	AC=1;AF=0.500;AN=2;BaseQRankSum=0.784;ClippingRankSum=0.000;DP=48;ExcessHet=3.0103;FS=1.148;MLEAC=1;MLEAF=0.500;MQ=42.10;MQRankSum=0.836;QD=13.89;ReadPosRankSum=2.429;SOR=0.976	GT:AD:DP:GQ:PL	0/1:18,30:48:99:695,0,399
X	20374098	.	A	T	782.77	.	AC=1;AF=0.500;AN=2;BaseQRankSum=0.234;ClippingRankSum=0.000;DP=51;ExcessHet=3.0103;FS=6.478;MLEAC=1;MLEAF=0.500;MQ=41.26;MQRankSum=0.737;QD=15.35;ReadPosRankSum=-0.869;SOR=1.571	GT:AD:DP:GQ:PL	0/1:17,34:51:99:811,0,325
X	20374103	.	G	A	2318.77	.	AC=2;AF=1.00;AN=2;DP=52;ExcessHet=3.0103;FS=0.000;MLEAC=2;MLEAF=1.00;MQ=41.01;QD=33.62;SOR=1.136	GT:AD:DP:GQ:PL	1/1:0,52:52:99:2347,163,0
X	20374117	.	G	A	2153.77	.	AC=2;AF=1.00;AN=2;DP=50;ExcessHet=3.0103;FS=0.000;MLEAC=2;MLEAF=1.00;MQ=40.84;QD=30.42;SOR=1.390	GT:AD:DP:GQ:PL	1/1:0,50:50:99:2182,150,0
X	20374145	.	AATGGCCCTTCCTCGGGACCTCTT	A	2053.73	.	AC=2;AF=1.00;AN=2;DP=49;ExcessHet=3.0103;FS=0.000;MLEAC=2;MLEAF=1.00;MQ=40.79;QD=33.81;SOR=1.251	GT:AD:DP:GQ:PL	1/1:0,47:47:99:2091,142,0
X	20374223	.	C	G	1243.77	.	AC=2;AF=1.00;AN=2;DP=46;ExcessHet=3.0103;FS=0.000;MLEAC=2;MLEAF=1.00;MQ=41.91;QD=27.64;SOR=1.038	GT:AD:DP:GQ:PL	1/1:0,45:45:99:1272,135,0
X	20374243	.	C	A	1370.77	.	AC=2;AF=1.00;AN=2;DP=50;ExcessHet=3.0103;FS=0.000;MLEAC=2;MLEAF=1.00;MQ=42.01;QD=27.97;SOR=1.112	GT:AD:DP:GQ:PL	1/1:0,49:49:99:1399,147,0
X	20374311	.	A	G	254.77	.	AC=1;AF=0.500;AN=2;BaseQRankSum=-0.820;ClippingRankSum=0.000;DP=46;ExcessHet=3.0103;FS=9.347;MLEAC=1;MLEAF=0.500;MQ=41.63;MQRankSum=0.152;QD=5.54;ReadPosRankSum=-0.387;SOR=1.331	GT:AD:DP:GQ:PL	0/1:31,15:46:99:283,0,1237
X	20374316	.	G	A	696.77	.	AC=1;AF=0.500;AN=2;BaseQRankSum=0.544;ClippingRankSum=0.000;DP=46;ExcessHet=3.0103;FS=9.347;MLEAC=1;MLEAF=0.500;MQ=41.63;MQRankSum=-0.127;QD=15.15;ReadPosRankSum=0.340;SOR=0.980	GT:AD:DP:GQ:PL	0/1:15,31:46:99:725,0,529
X	20374326	.	A	ATAG	2288.73	.	AC=2;AF=1.00;AN=2;DP=50;ExcessHet=3.0103;FS=0.000;MLEAC=2;MLEAF=1.00;MQ=41.77;QD=30.59;SOR=0.733	GT:AD:DP:GQ:PL	1/1:0,49:49:99:2326,156,0
X	20374328	.	A	ATACAATTAAAAC	2524.73	.	AC=2;AF=1.00;AN=2;DP=50;ExcessHet=3.0103;FS=0.000;MLEAC=2;MLEAF=1.00;MQ=41.70;QD=28.19;SOR=0.693	GT:AD:DP:GQ:PL	1/1:0,50:50:99:2562,174,0
X	20374354	.	C	A	437.77	.	AC=1;AF=0.500;AN=2;BaseQRankSum=-1.273;ClippingRankSum=0.000;DP=57;ExcessHet=3.0103;FS=7.504;MLEAC=1;MLEAF=0.500;MQ=42.08;MQRankSum=-0.087;QD=7.68;ReadPosRankSum=0.529;SOR=1.708	GT:AD:DP:GQ:PL	0/1:34,23:57:99:466,0,782
X	20374397	.	G	A	1286.77	.	AC=2;AF=1.00;AN=2;DP=47;ExcessHet=3.0103;FS=0.000;MLEAC=2;MLEAF=1.00;MQ=42.72;QD=27.97;SOR=1.464	GT:AD:DP:GQ:PL	1/1:0,46:46:99:1315,138,0
X	20374408	.	G	A	500.77	.	AC=1;AF=0.500;AN=2;BaseQRankSum=-0.479;ClippingRankSum=0.000;DP=50;ExcessHet=3.0103;FS=2.620;MLEAC=1;MLEAF=0.500;MQ=42.93;MQRankSum=0.602;QD=10.02;ReadPosRankSum=0.060;SOR=0.343	GT:AD:DP:GQ:PL	0/1:26,24:50:99:529,0,989
X	20374413	.	A	G	503.77	.	AC=1;AF=0.500;AN=2;BaseQRankSum=-2.744;ClippingRankSum=0.000;DP=49;ExcessHet=3.0103;FS=2.587;MLEAC=1;MLEAF=0.500;MQ=42.95;MQRankSum=-0.121;QD=10.28;ReadPosRankSum=0.747;SOR=1.222	GT:AD:DP:GQ:PL	0/1:25,24:49:99:532,0,966
X	20374455	.	C	A	1521.77	.	AC=2;AF=1.00;AN=2;DP=54;ExcessHet=3.0103;FS=0.000;MLEAC=2;MLEAF=1.00;MQ=43.53;QD=28.18;SOR=1.835	GT:AD:DP:GQ:PL	1/1:0,54:54:99:1550,162,0
X	20374498	.	ATC	A	875.73	.	AC=1;AF=0.500;AN=2;BaseQRankSum=0.974;ClippingRankSum=0.000;DP=49;ExcessHet=3.0103;FS=2.512;MLEAC=1;MLEAF=0.500;MQ=43.66;MQRankSum=-2.559;QD=18.24;ReadPosRankSum=1.108;SOR=0.350	GT:AD:DP:GQ:PL	0/1:26,22:48:99:913,0,1019
X	20374503	.	T	A	884.77	.	AC=1;AF=0.500;AN=2;BaseQRankSum=1.830;ClippingRankSum=0.000;DP=50;ExcessHet=3.0103;FS=1.107;MLEAC=1;MLEAF=0.500;MQ=43.67;MQRankSum=-2.411;QD=17.70;ReadPosRankSum=-2.278;SOR=0.451	GT:AD:DP:GQ:PL	0/1:26,24:50:99:913,0,1019
X	20374548	.	G	A	1805.77	.	AC=2;AF=1.00;AN=2;DP=65;ExcessHet=3.0103;FS=0.000;MLEAC=2;MLEAF=1.00;MQ=43.38;QD=27.78;SOR=1.249	GT:AD:DP:GQ:PL	1/1:0,65:65:99:1834,195,0
X	20374823	.	C	T	873.77	.	AC=1;AF=0.500;AN=2;BaseQRankSum=2.469;ClippingRankSum=0.000;DP=43;ExcessHet=3.0103;FS=0.000;MLEAC=1;MLEAF=0.500;MQ=44.00;MQRankSum=0.000;QD=20.32;ReadPosRankSum=-0.068;SOR=0.582	GT:AD:DP:GQ:PL	0/1:21,22:43:99:902,0,998
X	20374831	.	G	C	893.77	.	AC=1;AF=0.500;AN=2;BaseQRankSum=-2.349;ClippingRankSum=0.000;DP=48;ExcessHet=3.0103;FS=1.126;MLEAC=1;MLEAF=0.500;MQ=44.00;MQRankSum=0.000;QD=18.62;ReadPosRankSum=-1.111;SOR=0.512	GT:AD:DP:GQ:PL	0/1:23,25:48:99:922,0,1058
X	20375077	.	C	A	315.77	.	AC=1;AF=0.500;AN=2;BaseQRankSum=-0.489;ClippingRankSum=0.000;DP=50;ExcessHet=3.0103;FS=4.301;MLEAC=1;MLEAF=0.500;MQ=43.88;MQRankSum=-1.098;QD=6.72;ReadPosRankSum=0.210;SOR=0.915	GT:AD:DP:GQ:PL	0/1:30,17:47:99:344,0,699
X	20375280	.	G	GGCCTT	222.73	.	AC=1;AF=0.500;AN=2;BaseQRankSum=-0.368;ClippingRankSum=0.000;DP=37;ExcessHet=3.0103;FS=3.812;MLEAC=1;MLEAF=0.500;MQ=43.71;MQRankSum=-3.671;QD=6.75;ReadPosRankSum=-1.410;SOR=1.739	GT:AD:DP:GQ:PL	0/1:25,8:33:99:260,0,1410
X	20375417	.	C	T	271.77	.	AC=1;AF=0.500;AN=2;BaseQRankSum=-0.433;ClippingRankSum=0.000;DP=43;ExcessHet=3.0103;FS=1.526;MLEAC=1;MLEAF=0.500;MQ=43.83;MQRankSum=-1.762;QD=6.32;ReadPosRankSum=0.417;SOR=0.345	GT:AD:DP:GQ:PL	0/1:33,10:43:99:300,0,1400
X	20375436	.	C	T	235.77	.	AC=1;AF=0.500;AN=2;BaseQRankSum=0.773;ClippingRankSum=0.000;DP=46;ExcessHet=3.0103;FS=0.000;MLEAC=1;MLEAF=0.500;MQ=43.72;MQRankSum=-0.647;QD=5.13;ReadPosRankSum=0.333;SOR=0.722	GT:AD:DP:GQ:PL	0/1:37,9:46:99:264,0,1519
X	20375465	.	T	TTCGTCCC	117.73	.	AC=1;AF=0.500;AN=2;BaseQRankSum=-1.167;ClippingRankSum=0.000;DP=37;ExcessHet=3.0103;FS=0.000;MLEAC=1;MLEAF=0.500;MQ=43.59;MQRankSum=-1.987;QD=3.68;ReadPosRankSum=-0.234;SOR=0.974	GT:AD:DP:GQ:PL	0/1:27,5:32:99:155,0,1514
X	20375497	.	G	A	73.77	.	AC=1;AF=0.500;AN=2;BaseQRankSum=-1.907;ClippingRankSum=0.000;DP=34;ExcessHet=3.0103;FS=3.812;MLEAC=1;MLEAF=0.500;MQ=43.56;MQRankSum=-1.260;QD=2.24;ReadPosRankSum=-2.791;SOR=1.739	GT:AD:DP:GQ:PL	0/1:25,8:33:99:102,0,574
X	20375637	.	T	C	187.77	.	AC=1;AF=0.500;AN=2;BaseQRankSum=-0.148;ClippingRankSum=0.000;DP=51;ExcessHet=3.0103;FS=4.575;MLEAC=1;MLEAF=0.500;MQ=43.75;MQRankSum=-0.406;QD=3.68;ReadPosRankSum=-3.354;SOR=1.071	GT:AD:DP:GQ:PL	0/1:38,13:51:99:216,0,936
X	20376012	.	G	A	383.77	.	AC=1;AF=0.500;AN=2;BaseQRankSum=-0.505;ClippingRankSum=0.000;DP=40;ExcessHet=3.0103;FS=13.154;MLEAC=1;MLEAF=0.500;MQ=43.95;MQRankSum=-0.923;QD=9.84;ReadPosRankSum=1.596;SOR=2.517	GT:AD:DP:GQ:PL	0/1:19,20:39:99:412,0,396
X	20376051	.	G	A	396.77	.	AC=1;AF=0.500;AN=2;BaseQRankSum=-1.107;ClippingRankSum=0.000;DP=39;ExcessHet=3.0103;FS=7.684;MLEAC=1;MLEAF=0.500;MQ=43.95;MQRankSum=-0.947;QD=10.44;ReadPosRankSum=-0.880;SOR=2.247	GT:AD:DP:GQ:PL	0/1:19,19:38:99:425,0,430
X	20376069	.	G	T	507.77	.	AC=1;AF=0.500;AN=2;BaseQRankSum=0.197;ClippingRankSum=0.000;DP=36;ExcessHet=3.0103;FS=5.058;MLEAC=1;MLEAF=0.500;MQ=44.00;MQRankSum=0.000;QD=14.51;ReadPosRankSum=-1.037;SOR=0.223	GT:AD:DP:GQ:PL	0/1:13,22:35:99:536,0,261
X	20376168	.	C	A	180.77	.	AC=1;AF=0.500;AN=2;BaseQRankSum=2.109;ClippingRankSum=0.000;DP=37;ExcessHet=3.0103;FS=3.319;MLEAC=1;MLEAF=0.500;MQ=44.00;MQRankSum=0.000;QD=4.89;ReadPosRankSum=1.390;SOR=1.569	GT:AD:DP:GQ:PL	0/1:26,11:37:99:209,0,635
X	20376196	.	A	C	237.77	.	AC=1;AF=0.500;AN=2;BaseQRankSum=0.971;ClippingRankSum=0.000;DP=40;ExcessHet=3.0103;FS=2.990;MLEAC=1;MLEAF=0.500;MQ=44.00;MQRankSum=0.000;QD=5.94;ReadPosRankSum=-0.522;SOR=1.314	GT:AD:DP:GQ:PL	0/1:26,14:40:99:266,0,620
X	20376315	.	C	T	342.77	.	AC=1;AF=0.500;AN=2;BaseQRankSum=1.107;ClippingRankSum=0.000;DP=40;ExcessHet=3.0103;FS=0.000;MLEAC=1;MLEAF=0.500;MQ=44.00;MQRankSum=0.000;QD=8.79;ReadPosRankSum=-0.736;SOR=0.675	GT:AD:DP:GQ:PL	0/1:22,17:39:99:371,0,476
X	20376331	.	G	C	399.77	.	AC=1;AF=0.500;AN=2;BaseQRankSum=1.893;ClippingRankSum=0.000;DP=43;ExcessHet=3.0103;FS=2.772;MLEAC=1;MLEAF=0.500;MQ=43.83;MQRankSum=-1.026;QD=9.30;ReadPosRankSum=-1.156;SOR=1.344	GT:AD:DP:GQ:PL	0/1:23,20:43:99:428,0,498
X	20376486	.	G	T	639.77	.	AC=1;AF=0.500;AN=2;BaseQRankSum=-0.477;ClippingRankSum=0.000;DP=56;ExcessHet=3.0103;FS=5.297;MLEAC=1;MLEAF=0.500;MQ=43.93;MQRankSum=-1.303;QD=11.42;ReadPosRankSum=1.077;SOR=0.532	GT:AD:DP:GQ:PL	0/1:26,30:56:99:668,0,531
X	20376543	.	A	G	959.77	.	AC=1;AF=0.500;AN=2;BaseQRankSum=-2.579;ClippingRankSum=0.000;DP=56;ExcessHet=3.0103;FS=3.608;MLEAC=1;MLEAF=0.500;MQ=43.87;MQRankSum=-1.038;QD=17.14;ReadPosRankSum=0.105;SOR=0.939	GT:AD:DP:GQ:PL	0/1:30,26:56:99:988,0,1177
X	20376545	.	A	T	959.77	.	AC=1;AF=0.500;AN=2;BaseQRankSum=0.336;ClippingRankSum=0.000;DP=56;ExcessHet=3.0103;FS=3.608;MLEAC=1;MLEAF=0.500;MQ=43.87;MQRankSum=-1.038;QD=17.14;ReadPosRankSum=-0.208;SOR=0.939	GT:AD:DP:GQ:PL	0/1:30,26:56:99:988,0,1177
X	20376623	.	G	T	543.77	.	AC=1;AF=0.500;AN=2;BaseQRankSum=-2.694;ClippingRankSum=0.000;DP=53;ExcessHet=3.0103;FS=1.083;MLEAC=1;MLEAF=0.500;MQ=44.00;MQRankSum=0.000;QD=10.46;ReadPosRankSum=-1.222;SOR=1.027	GT:AD:DP:GQ:PL	0/1:26,26:52:99:572,0,588
X	20376704	.	ATACCTTT	A	988.73	.	AC=1;AF=0.500;AN=2;BaseQRankSum=-0.505;ClippingRankSum=0.000;DP=62;ExcessHet=3.0103;FS=2.347;MLEAC=1;MLEAF=0.500;MQ=43.76;MQRankSum=-0.963;QD=18.31;ReadPosRankSum=1.109;SOR=0.357	GT:AD:DP:GQ:PL	0/1:27,27:54:99:1026,0,1034
X	20376768	.	C	T	663.77	.	AC=1;AF=0.500;AN=2;BaseQRankSum=-1.426;ClippingRankSum=0.000;DP=57;ExcessHet=3.0103;FS=1.087;MLEAC=1;MLEAF=0.500;MQ=43.74;MQRankSum=-1.304;QD=11.85;ReadPosRankSum=0.736;SOR=0.478	GT:AD:DP:GQ:PL	0/1:36,20:56:99:692,0,1411
X	20376791	.	C	T	649.77	.	AC=1;AF=0.500;AN=2;BaseQRankSum=1.024;ClippingRankSum=0.000;DP=56;ExcessHet=3.0103;FS=0.000;MLEAC=1;MLEAF=0.500;MQ=43.73;MQRankSum=-1.338;QD=11.81;ReadPosRankSum=-0.753;SOR=0.563	GT:AD:DP:GQ:PL	0/1:36,19:55:99:678,0,1391
X	20376860	.	T	TAACCA	663.73	.	AC=1;AF=0.500;AN=2;BaseQRankSum=0.434;ClippingRankSum=0.000;DP=50;ExcessHet=3.0103;FS=2.617;MLEAC=1;MLEAF=0.500;MQ=43.96;MQRankSum=0.740;QD=13.55;ReadPosRankSum=0.427;SOR=0.368	GT:AD:DP:GQ:PL	0/1:33,16:49:99:701,0,1382
X	20376872	.	C	T	823.77	.	AC=1;AF=0.500;AN=2;BaseQRankSum=1.491;ClippingRankSum=0.000;DP=53;ExcessHet=3.0103;FS=0.000;MLEAC=1;MLEAF=0.500;MQ=43.96;MQRankSum=-0.647;QD=15.54;ReadPosRankSum=-1.364;SOR=0.805	GT:AD:DP:GQ:PL	0/1:17,36:53:99:852,0,640
X	20376875	.	A	G	597.77	.	AC=1;AF=0.500;AN=2;BaseQRankSum=-2.914;ClippingRankSum=0.000;DP=54;ExcessHet=3.0103;FS=0.000;MLEAC=1;MLEAF=0.500;MQ=43.96;MQRankSum=0.776;QD=11.07;ReadPosRankSum=0.907;SOR=0.826	GT:AD:DP:GQ:PL	0/1:35,19:54:99:626,0,1413
X	20377138	.	A	C	1538.77	.	AC=2;AF=1.00;AN=2;DP=56;ExcessHet=3.0103;FS=0.000;MLEAC=2;MLEAF=1.00;MQ=43.83;QD=27.48;SOR=0.922	GT:AD:DP:GQ:PL	1/1:0,56:56:99:1567,167,0
X	20378829	.	G	A	92.77	.	AC=1;AF=0.500;AN=2;BaseQRankSum=0.329;ClippingRankSum=0.000;DP=27;ExcessHet=3.0103;FS=0.000;MLEAC=1;MLEAF=0.500;MQ=42.12;MQRankSum=0.708;QD=3.57;ReadPosRankSum=1.852;SOR=0.465	GT:AD:DP:GQ:PL	0/1:19,7:26:99:121,0,457
X	20378927	.	A	C	1088.77	.	AC=2;AF=1.00;AN=2;DP=39;ExcessHet=3.0103;FS=0.000;MLEAC=2;MLEAF=1.00;MQ=42.39;QD=29.87;SOR=0.846	GT:AD:DP:GQ:PL	1/1:0,26:26:76:1117,76,0
X	20378948	.	G	A	1090.77	.	AC=2;AF=1.00;AN=2;DP=38;ExcessHet=3.0103;FS=0.000;MLEAC=2;MLEAF=1.00;MQ=42.55;QD=35.80;SOR=0.846	GT:AD:DP:GQ:PL	1/1:0,26:26:78:1119,78,0
X	20378952	.	A	G	1090.77	.	AC=2;AF=1.00;AN=2;DP=34;ExcessHet=3.0103;FS=0.000;MLEAC=2;MLEAF=1.00;MQ=42.37;QD=27.11;SOR=0.846	GT:AD:DP:GQ:PL	1/1:0,26:26:78:1119,78,0
X	20378956	.	CTGAA	C	1054.73	.	AC=2;AF=1.00;AN=2;DP=30;ExcessHet=3.0103;FS=0.000;MLEAC=2;MLEAF=1.00;MQ=42.15;QD=32.83;SOR=0.859	GT:AD:DP:GQ:PL	1/1:0,24:24:75:1092,75,0
X	20378966	.	G	A	524.77	.	AC=1;AF=0.500;AN=2;BaseQRankSum=-0.236;ClippingRankSum=0.000;DP=28;ExcessHet=3.0103;FS=0.000;MLEAC=1;MLEAF=0.500;MQ=42.28;MQRankSum=-1.232;QD=18.74;ReadPosRankSum=-0.421;SOR=0.874	GT:AD:DP:GQ:PL	0/1:6,22:28:86:553,0,86
X	20379121	.	T	G	179.77	.	AC=1;AF=0.500;AN=2;BaseQRankSum=0.521;ClippingRankSum=0.000;DP=26;ExcessHet=3.0103;FS=12.916;MLEAC=1;MLEAF=0.500;MQ=43.77;MQRankSum=-0.999;QD=6.91;ReadPosRankSum=-0.641;SOR=2.241	GT:AD:DP:GQ:PL	0/1:16,10:26:99:208,0,380
X	20379315	.	G	A	116.77	.	AC=1;AF=0.500;AN=2;BaseQRankSum=-0.553;ClippingRankSum=0.000;DP=24;ExcessHet=3.0103;FS=10.950;MLEAC=1;MLEAF=0.500;MQ=43.72;MQRankSum=-2.284;QD=4.87;ReadPosRankSum=-2.676;SOR=3.046	GT:AD:DP:GQ:PL	0/1:15,9:24:99:145,0,327
X	20379326	.	CT	C	386.73	.	AC=1;AF=0.500;AN=2;BaseQRankSum=0.158;ClippingRankSum=0.000;DP=23;ExcessHet=3.0103;FS=7.991;MLEAC=1;MLEAF=0.500;MQ=43.79;MQRankSum=2.123;QD=18.42;ReadPosRankSum=3.585;SOR=0.551	GT:AD:DP:GQ:PL	0/1:7,14:21:99:424,0,130
X	20379436	.	T	G	882.77	.	AC=2;AF=1.00;AN=2;DP=33;ExcessHet=3.0103;FS=0.000;MLEAC=2;MLEAF=1.00;MQ=43.88;QD=26.75;SOR=0.880	GT:AD:DP:GQ:PL	1/1:0,33:33:98:911,98,0
X	20379632	.	T	G	401.77	.	AC=1;AF=0.500;AN=2;BaseQRankSum=0.592;ClippingRankSum=0.000;DP=58;ExcessHet=3.0103;FS=2.218;MLEAC=1;MLEAF=0.500;MQ=43.95;MQRankSum=0.846;QD=6.93;ReadPosRankSum=-0.085;SOR=0.923	GT:AD:DP:GQ:PL	0/1:35,23:58:99:430,0,807
X	20379654	.	C	A	394.77	.	AC=1;AF=0.500;AN=2;BaseQRankSum=-1.730;ClippingRankSum=0.000;DP=56;ExcessHet=3.0103;FS=3.850;MLEAC=1;MLEAF=0.500;MQ=43.95;MQRankSum=0.854;QD=7.18;ReadPosRankSum=0.983;SOR=0.982	GT:AD:DP:GQ:PL	0/1:33,22:55:99:423,0,750
X	20379773	.	T	G	604.77	.	AC=1;AF=0.500;AN=2;BaseQRankSum=-0.667;ClippingRankSum=0.000;DP=44;ExcessHet=3.0103;FS=0.000;MLEAC=1;MLEAF=0.500;MQ=44.00;MQRankSum=0.000;QD=13.74;ReadPosRankSum=-0.291;SOR=0.664	GT:AD:DP:GQ:PL	0/1:27,17:44:99:633,0,2086
X	20379775	.	G	A	627.77	.	AC=1;AF=0.500;AN=2;BaseQRankSum=0.327;ClippingRankSum=0.000;DP=44;ExcessHet=3.0103;FS=0.000;MLEAC=1;MLEAF=0.500;MQ=44.00;MQRankSum=0.000;QD=14.27;ReadPosRankSum=0.158;SOR=0.664	GT:AD:DP:GQ:PL	0/1:27,17:44:99:656,0,2108
X	20379783	.	G	A	607.77	.	AC=1;AF=0.500;AN=2;BaseQRankSum=-0.161;ClippingRankSum=0.000;DP=47;ExcessHet=3.0103;FS=0.000;MLEAC=1;MLEAF=0.500;MQ=44.00;MQRankSum=0.000;QD=12.93;ReadPosRankSum=0.857;SOR=0.576	GT:AD:DP:GQ:PL	0/1:29,18:47:99:636,0,2135
X	20380032	.	A	G	295.77	.	AC=1;AF=0.500;AN=2;BaseQRankSum=1.817;ClippingRankSum=0.000;DP=42;ExcessHet=3.0103;FS=0.000;MLEAC=1;MLEAF=0.500;MQ=44.00;MQRankSum=0.000;QD=7.04;ReadPosRankSum=-0.415;SOR=0.631	GT:AD:DP:GQ:PL	0/1:26,16:42:99:324,0,555
X	20380065	.	G	A	306.77	.	AC=1;AF=0.500;AN=2;BaseQRankSum=-1.006;ClippingRankSum=0.000;DP=44;ExcessHet=3.0103;FS=2.688;MLEAC=1;MLEAF=0.500;MQ=43.93;MQRankSum=-1.214;QD=6.97;ReadPosRankSum=0.538;SOR=0.550	GT:AD:DP:GQ:PL	0/1:27,17:44:99:335,0,602
X	20380161	.	T	TGGCACTC	549.73	.	AC=1;AF=0.500;AN=2;BaseQRankSum=1.091;ClippingRankSum=0.000;DP=32;ExcessHet=3.0103;FS=0.000;MLEAC=1;MLEAF=0.500;MQ=43.91;MQRankSum=-0.556;QD=19.63;ReadPosRankSum=-1.449;SOR=0.976	GT:AD:DP:GQ:PL	0/1:14,14:28:99:587,0,1032
X	20380299	.	G	A	323.77	.	AC=1;AF=0.500;AN=2;BaseQRankSum=3.212;ClippingRankSum=0.000;DP=36;ExcessHet=3.0103;FS=7.547;MLEAC=1;MLEAF=0.500;MQ=43.53;MQRankSum=-1.032;QD=9.25;ReadPosRankSum=-0.283;SOR=1.518	GT:AD:DP:GQ:PL	0/1:19,16:35:99:352,0,383
X	20380371	.	G	C	303.77	.	AC=1;AF=0.500;AN=2;BaseQRankSum=-1.261;ClippingRankSum=0.000;DP=34;ExcessHet=3.0103;FS=0.000;MLEAC=1;MLEAF=0.500;MQ=42.93;MQRankSum=-1.859;QD=8.93;ReadPosRankSum=0.363;SOR=0.716	GT:AD:DP:GQ:PL	0/1:18,16:34:99:332,0,417
X	20380448	.	CGTAT	C	502.73	.	AC=1;AF=0.500;AN=2;BaseQRankSum=-0.513;ClippingRankSum=0.000;DP=47;ExcessHet=3.0103;FS=16.571;MLEAC=1;MLEAF=0.500;MQ=43.43;MQRankSum=-0.028;QD=11.17;ReadPosRankSum=0.783;SOR=1.257	GT:AD:DP:GQ:PL	0/1:30,15:45:99:540,0,1214
X	20380463	.	GTGTCCGTTCGTCTGTT	G	490.73	.	AC=1;AF=0.500;AN=2;BaseQRankSum=-0.985;ClippingRankSum=0.000;DP=49;ExcessHet=3.0103;FS=20.640;MLEAC=1;MLEAF=0.500;MQ=43.42;MQRankSum=0.206;QD=10.01;ReadPosRankSum=0.759;SOR=1.245	GT:AD:DP:GQ:PL	0/1:34,15:49:99:528,0,1383
X	20380784	.	C	T	1143.77	.	AC=2;AF=1.00;AN=2;DP=43;ExcessHet=3.0103;FS=0.000;MLEAC=2;MLEAF=1.00;MQ=43.63;QD=26.60;SOR=1.055	GT:AD:DP:GQ:PL	1/1:0,43:43:99:1172,128,0
X	20380938	.	T	G	795.77	.	AC=1;AF=0.500;AN=2;BaseQRankSum=-1.705;ClippingRankSum=0.000;DP=45;ExcessHet=3.0103;FS=3.106;MLEAC=1;MLEAF=0.500;MQ=43.33;MQRankSum=-3.836;QD=21.51;ReadPosRankSum=-0.200;SOR=1.469	GT:AD:DP:GQ:PL	0/1:16,21:37:99:824,0,600
X	20380939	.	C	A	795.77	.	AC=1;AF=0.500;AN=2;BaseQRankSum=1.594;ClippingRankSum=0.000;DP=45;ExcessHet=3.0103;FS=3.106;MLEAC=1;MLEAF=0.500;MQ=43.33;MQRankSum=-3.836;QD=21.51;ReadPosRankSum=-0.062;SOR=1.469	GT:AD:DP:GQ:PL	0/1:16,21:37:99:824,0,600
X	20380951	.	T	A	1501.77	.	AC=2;AF=1.00;AN=2;DP=41;ExcessHet=3.0103;FS=0.000;MLEAC=2;MLEAF=1.00;MQ=43.26;QD=34.88;SOR=1.483	GT:AD:DP:GQ:PL	1/1:0,35:35:99:1530,105,0
X	20380953	.	A	ATGGGAGG	440.73	.	AC=1;AF=0.500;AN=2;BaseQRankSum=-0.960;ClippingRankSum=0.000;DP=41;ExcessHet=3.0103;FS=3.173;MLEAC=1;MLEAF=0.500;MQ=43.26;MQRankSum=3.280;QD=11.30;ReadPosRankSum=0.999;SOR=0.257	GT:AD:DP:GQ:PL	0/1:25,14:39:99:478,0,1079
X	20380958	.	A	AGATGGGAGATGGGT	1043.73	.	AC=1;AF=0.500;AN=2;BaseQRankSum=-0.656;ClippingRankSum=0.000;DP=41;ExcessHet=3.0103;FS=1.491;MLEAC=1;MLEAF=0.500;MQ=43.21;MQRankSum=-3.054;QD=27.47;ReadPosRankSum=-1.122;SOR=1.201	GT:AD:DP:GQ:PL	0/1:13,25:38:99:1081,0,447
X	20380977	.	T	C	1503.77	.	AC=2;AF=1.00;AN=2;DP=38;ExcessHet=3.0103;FS=0.000;MLEAC=2;MLEAF=1.00;MQ=43.22;QD=23.69;SOR=1.432	GT:AD:DP:GQ:PL	1/1:0,37:37:99:1532,111,0
X	20381059	.	A	G	415.77	.	AC=1;AF=0.500;AN=2;BaseQRankSum=1.394;ClippingRankSum=0.000;DP=31;ExcessHet=3.0103;FS=3.312;MLEAC=1;MLEAF=0.500;MQ=43.75;MQRankSum=-0.475;QD=13.86;ReadPosRankSum=-1.270;SOR=0.470	GT:AD:DP:GQ:PL	0/1:11,19:30:99:444,0,200
X	20381061	.	AACAAC	A	640.73	.	AC=1;AF=0.500;AN=2;BaseQRankSum=-0.734;ClippingRankSum=0.000;DP=32;ExcessHet=3.0103;FS=3.453;MLEAC=1;MLEAF=0.500;MQ=43.75;MQRankSum=-0.667;QD=22.09;ReadPosRankSum=-0.720;SOR=0.434	GT:AD:DP:GQ:PL	0/1:12,17:29:99:678,0,433
X	20381092	.	C	T	185.77	.	AC=1;AF=0.500;AN=2;BaseQRankSum=0.937;ClippingRankSum=0.000;DP=32;ExcessHet=3.0103;FS=1.503;MLEAC=1;MLEAF=0.500;MQ=43.75;MQRankSum=0.497;QD=5.99;ReadPosRankSum=1.528;SOR=1.270	GT:AD:DP:GQ:PL	0/1:20,11:31:99:214,0,426
X	20381138	.	C	T	235.77	.	AC=1;AF=0.500;AN=2;BaseQRankSum=3.198;ClippingRankSum=0.000;DP=30;ExcessHet=3.0103;FS=6.284;MLEAC=1;MLEAF=0.500;MQ=43.74;MQRankSum=0.683;QD=7.86;ReadPosRankSum=-0.932;SOR=2.303	GT:AD:DP:GQ:PL	0/1:18,12:30:99:264,0,388
X	20381330	.	C	CA	211.73	.	AC=1;AF=0.500;AN=2;BaseQRankSum=-0.391;ClippingRankSum=0.000;DP=44;ExcessHet=3.0103;FS=9.548;MLEAC=1;MLEAF=0.500;MQ=43.14;MQRankSum=0.036;QD=5.29;ReadPosRankSum=-0.436;SOR=1.337	GT:AD:DP:GQ:PL	0/1:22,18:40:99:249,0,289
X	20381426	.	A	AAAGTTTCCAACGCGAAGAAGTG	576.73	.	AC=1;AF=0.500;AN=2;BaseQRankSum=1.066;ClippingRankSum=0.000;DP=47;ExcessHet=3.0103;FS=12.983;MLEAC=1;MLEAF=0.500;MQ=41.32;MQRankSum=0.169;QD=12.27;ReadPosRankSum=-1.934;SOR=1.095	GT:AD:DP:GQ:PL	0/1:33,14:47:99:614,0,1474
X	20381508	.	A	G	291.77	.	AC=1;AF=0.500;AN=2;BaseQRankSum=-2.838;ClippingRankSum=0.000;DP=55;ExcessHet=3.0103;FS=2.528;MLEAC=1;MLEAF=0.500;MQ=41.07;MQRankSum=-0.795;QD=5.40;ReadPosRankSum=1.025;SOR=0.965	GT:AD:DP:GQ:PL	0/1:37,17:54:99:320,0,914
X	20381597	.	T	A	448.77	.	AC=1;AF=0.500;AN=2;BaseQRankSum=2.312;ClippingRankSum=0.000;DP=55;ExcessHet=3.0103;FS=8.697;MLEAC=1;MLEAF=0.500;MQ=40.87;MQRankSum=-1.512;QD=8.31;ReadPosRankSum=-0.383;SOR=1.514	GT:AD:DP:GQ:PL	0/1:38,16:54:99:477,0,1439
X	20381615	.	A	G	409.77	.	AC=1;AF=0.500;AN=2;BaseQRankSum=2.438;ClippingRankSum=0.000;DP=49;ExcessHet=3.0103;FS=6.936;MLEAC=1;MLEAF=0.500;MQ=41.09;MQRankSum=-0.048;QD=8.54;ReadPosRankSum=0.379;SOR=1.730	GT:AD:DP:GQ:PL	0/1:34,14:48:99:438,0,1351
X	20381675	.	G	T	510.77	.	AC=1;AF=0.500;AN=2;BaseQRankSum=0.381;ClippingRankSum=0.000;DP=58;ExcessHet=3.0103;FS=3.708;MLEAC=1;MLEAF=0.500;MQ=41.45;MQRankSum=0.405;QD=8.81;ReadPosRankSum=-1.712;SOR=1.275	GT:AD:DP:GQ:PL	0/1:33,25:58:99:539,0,761
X	20381715	.	G	A	795.77	.	AC=1;AF=0.500;AN=2;BaseQRankSum=2.267;ClippingRankSum=0.000;DP=58;ExcessHet=3.0103;FS=5.372;MLEAC=1;MLEAF=0.500;MQ=42.20;MQRankSum=0.141;QD=13.96;ReadPosRankSum=-1.537;SOR=0.388	GT:AD:DP:GQ:PL	0/1:22,35:57:99:824,0,443
X	20381750	.	G	T	391.77	.	AC=1;AF=0.500;AN=2;BaseQRankSum=0.616;ClippingRankSum=0.000;DP=58;ExcessHet=3.0103;FS=1.044;MLEAC=1;MLEAF=0.500;MQ=41.92;MQRankSum=-0.655;QD=6.75;ReadPosRankSum=2.395;SOR=0.926	GT:AD:DP:GQ:PL	0/1:37,21:58:99:420,0,815
X	20382796	.	C	T	582.77	.	AC=1;AF=0.500;AN=2;BaseQRankSum=2.225;ClippingRankSum=0.000;DP=79;ExcessHet=3.0103;FS=2.227;MLEAC=1;MLEAF=0.500;MQ=35.31;MQRankSum=-6.320;QD=7.38;ReadPosRankSum=-1.152;SOR=0.591	GT:AD:DP:GQ:PL	0/1:60,19:79:99:611,0,11676
X	20382798	.	G	C	579.77	.	AC=1;AF=0.500;AN=2;BaseQRankSum=-0.735;ClippingRankSum=0.000;DP=81;ExcessHet=3.0103;FS=2.214;MLEAC=1;MLEAF=0.500;MQ=35.55;MQRankSum=-6.355;QD=7.16;ReadPosRankSum=-0.765;SOR=0.596	GT:AD:DP:GQ:PL	0/1:62,19:81:99:608,0,11842
X	20382801	.	T	C	672.77	.	AC=1;AF=0.500;AN=2;BaseQRankSum=-0.141;ClippingRankSum=0.000;DP=80;ExcessHet=3.0103;FS=0.951;MLEAC=1;MLEAF=0.500;MQ=35.60;MQRankSum=-6.669;QD=8.41;ReadPosRankSum=-1.035;SOR=0.560	GT:AD:DP:GQ:PL	0/1:59,21:80:99:701,0,11383
X	20382813	.	G	C	654.77	.	AC=1;AF=0.500;AN=2;BaseQRankSum=2.048;ClippingRankSum=0.000;DP=84;ExcessHet=3.0103;FS=5.006;MLEAC=1;MLEAF=0.500;MQ=35.54;MQRankSum=-6.674;QD=7.79;ReadPosRankSum=-0.850;SOR=0.817	GT:AD:DP:GQ:PL	0/1:63,21:84:99:683,0,12469
X	20382823	.	T	C	615.77	.	AC=1;AF=0.500;AN=2;BaseQRankSum=-3.117;ClippingRankSum=0.000;DP=83;ExcessHet=3.0103;FS=5.151;MLEAC=1;MLEAF=0.500;MQ=35.96;MQRankSum=-6.608;QD=7.42;ReadPosRankSum=0.245;SOR=1.006	GT:AD:DP:GQ:PL	0/1:63,20:83:99:644,0,11966
X	20382825	.	T	G	699.77	.	AC=1;AF=0.500;AN=2;BaseQRankSum=-0.530;ClippingRankSum=0.000;DP=83;ExcessHet=3.0103;FS=5.036;MLEAC=1;MLEAF=0.500;MQ=36.05;MQRankSum=-6.608;QD=8.43;ReadPosRankSum=0.554;SOR=1.037	GT:AD:DP:GQ:PL	0/1:63,20:83:99:728,0,11851
X	20382827	.	C	A	677.77	.	AC=1;AF=0.500;AN=2;BaseQRankSum=0.083;ClippingRankSum=0.000;DP=83;ExcessHet=3.0103;FS=8.676;MLEAC=1;MLEAF=0.500;MQ=35.74;MQRankSum=-6.648;QD=8.17;ReadPosRankSum=-0.257;SOR=1.457	GT:AD:DP:GQ:PL	0/1:62,21:83:99:706,0,12348
X	20382829	.	A	C	686.77	.	AC=1;AF=0.500;AN=2;BaseQRankSum=1.444;ClippingRankSum=0.000;DP=84;ExcessHet=3.0103;FS=10.951;MLEAC=1;MLEAF=0.500;MQ=35.85;MQRankSum=-6.712;QD=8.27;ReadPosRankSum=-0.221;SOR=1.809	GT:AD:DP:GQ:PL	0/1:62,21:83:99:715,0,11979
X	20382878	.	A	G	214.77	.	AC=1;AF=0.500;AN=2;BaseQRankSum=-3.757;ClippingRankSum=0.000;DP=62;ExcessHet=3.0103;FS=36.298;MLEAC=1;MLEAF=0.500;MQ=35.46;MQRankSum=-5.827;QD=3.46;ReadPosRankSum=2.075;SOR=5.529	GT:AD:DP:GQ:PL	0/1:45,17:62:99:243,0,1110
X	20382892	.	C	A	275.77	.	AC=1;AF=0.500;AN=2;BaseQRankSum=3.102;ClippingRankSum=0.000;DP=64;ExcessHet=3.0103;FS=25.777;MLEAC=1;MLEAF=0.500;MQ=35.64;MQRankSum=-5.303;QD=4.31;ReadPosRankSum=1.896;SOR=4.804	GT:AD:DP:GQ:PL	0/1:50,14:64:99:304,0,2131
X	20382895	.	G	C	543.77	.	AC=1;AF=0.500;AN=2;BaseQRankSum=-0.606;ClippingRankSum=0.000;DP=64;ExcessHet=3.0103;FS=32.759;MLEAC=1;MLEAF=0.500;MQ=35.64;MQRankSum=-5.898;QD=8.50;ReadPosRankSum=1.334;SOR=5.376	GT:AD:DP:GQ:PL	0/1:47,17:64:99:572,0,2035
X	20382897	.	A	G	537.77	.	AC=1;AF=0.500;AN=2;BaseQRankSum=2.243;ClippingRankSum=0.000;DP=63;ExcessHet=3.0103;FS=32.823;MLEAC=1;MLEAF=0.500;MQ=35.49;MQRankSum=-5.874;QD=8.54;ReadPosRankSum=1.094;SOR=5.451	GT:AD:DP:GQ:PL	0/1:46,17:63:99:566,0,2119
X	20382900	.	A	C	537.77	.	AC=1;AF=0.500;AN=2;BaseQRankSum=-1.685;ClippingRankSum=0.000;DP=65;ExcessHet=3.0103;FS=35.841;MLEAC=1;MLEAF=0.500;MQ=35.55;MQRankSum=-5.924;QD=8.27;ReadPosRankSum=1.180;SOR=5.464	GT:AD:DP:GQ:PL	0/1:48,17:65:99:566,0,2131
X	20382910	.	C	G	528.77	.	AC=1;AF=0.500;AN=2;BaseQRankSum=-1.832;ClippingRankSum=0.000;DP=68;ExcessHet=3.0103;FS=32.540;MLEAC=1;MLEAF=0.500;MQ=36.10;MQRankSum=-5.866;QD=7.78;ReadPosRankSum=0.889;SOR=5.374	GT:AD:DP:GQ:PL	0/1:52,16:68:99:557,0,2257
X	20382913	.	A	G	441.77	.	AC=1;AF=0.500;AN=2;BaseQRankSum=1.292;ClippingRankSum=0.000;DP=67;ExcessHet=3.0103;FS=29.028;MLEAC=1;MLEAF=0.500;MQ=36.25;MQRankSum=-5.724;QD=6.59;ReadPosRankSum=0.685;SOR=5.105	GT:AD:DP:GQ:PL	0/1:52,15:67:99:470,0,2305
X	20382919	.	G	T	444.77	.	AC=1;AF=0.500;AN=2;BaseQRankSum=0.087;ClippingRankSum=0.000;DP=66;ExcessHet=3.0103;FS=29.040;MLEAC=1;MLEAF=0.500;MQ=36.24;MQRankSum=-5.696;QD=6.74;ReadPosRankSum=-0.360;SOR=5.020	GT:AD:DP:GQ:PL	0/1:51,15:66:99:473,0,2263
X	20382927	.	T	C	312.77	.	AC=1;AF=0.500;AN=2;BaseQRankSum=0.480;ClippingRankSum=0.000;DP=65;ExcessHet=3.0103;FS=26.223;MLEAC=1;MLEAF=0.500;MQ=36.87;MQRankSum=-5.255;QD=4.81;ReadPosRankSum=-0.643;SOR=4.774	GT:AD:DP:GQ:PL	0/1:53,12:65:99:341,0,2356
X	20382930	.	T	C	315.77	.	AC=1;AF=0.500;AN=2;BaseQRankSum=-0.660;ClippingRankSum=0.000;DP=64;ExcessHet=3.0103;FS=22.770;MLEAC=1;MLEAF=0.500;MQ=37.16;MQRankSum=-5.455;QD=4.93;ReadPosRankSum=-1.181;SOR=4.544	GT:AD:DP:GQ:PL	0/1:52,12:64:99:344,0,2314
X	20382937	.	TAC	T	258.73	.	AC=1;AF=0.500;AN=2;BaseQRankSum=2.236;ClippingRankSum=0.000;DP=64;ExcessHet=3.0103;FS=19.397;MLEAC=1;MLEAF=0.500;MQ=37.31;MQRankSum=-5.282;QD=4.04;ReadPosRankSum=-1.875;SOR=4.174	GT:AD:DP:GQ:PL	0/1:53,11:64:99:296,0,2401
X	20382941	.	TCG	T	255.73	.	AC=1;AF=0.500;AN=2;BaseQRankSum=0.927;ClippingRankSum=0.000;DP=65;ExcessHet=3.0103;FS=19.443;MLEAC=1;MLEAF=0.500;MQ=37.43;MQRankSum=-5.294;QD=3.93;SOR=4.262	GT:AD:DP:GQ:PL	0/1:54,11:65:99:293,0,2443
X	20382944	.	TGG	T	252.73	.	AC=1;AF=0.500;AN=2;BaseQRankSum=1.045;ClippingRankSum=0.000;DP=67;ExcessHet=3.0103;FS=19.332;MLEAC=1;MLEAF=0.500;MQ=37.64;MQRankSum=-5.320;QD=3.77;SOR=4.287	GT:AD:DP:GQ:PL	0/1:56,11:67:99:290,0,2485
X	20382949	.	C	CCGCACCA	258.73	.	AC=1;AF=0.500;AN=2;BaseQRankSum=2.425;ClippingRankSum=0.000;DP=63;ExcessHet=3.0103;FS=20.048;MLEAC=1;MLEAF=0.500;MQ=37.49;MQRankSum=-5.079;QD=4.11;SOR=4.298	GT:AD:DP:GQ:PL	0/1:53,10:63:99:296,0,2394
X	20382950	.	T	C	228.77	.	AC=1;AF=0.500;AN=2;BaseQRankSum=-0.169;ClippingRankSum=0.000;DP=62;ExcessHet=3.0103;FS=16.743;MLEAC=1;MLEAF=0.500;MQ=37.81;MQRankSum=-4.626;QD=3.69;ReadPosRankSum=-2.557;SOR=3.841	GT:AD:DP:GQ:PL	0/1:54,8:62:99:257,0,2355
X	20383838	.	T	C	346.77	.	AC=1;AF=0.500;AN=2;BaseQRankSum=-0.834;ClippingRankSum=0.000;DP=37;ExcessHet=3.0103;FS=0.000;MLEAC=1;MLEAF=0.500;MQ=42.22;MQRankSum=-0.494;QD=9.37;ReadPosRankSum=0.040;SOR=0.804	GT:AD:DP:GQ:PL	0/1:19,18:37:99:375,0,428
X	20384581	.	TCACACACA	T	602.73	.	AC=1;AF=0.500;AN=2;BaseQRankSum=0.151;ClippingRankSum=0.000;DP=37;ExcessHet=3.0103;FS=5.188;MLEAC=1;MLEAF=0.500;MQ=43.79;MQRankSum=1.478;QD=16.74;ReadPosRankSum=-0.930;SOR=1.243	GT:AD:DP:GQ:PL	0/1:19,17:36:99:640,0,1108
X	20384643	.	AGCAGGAT	A	640.73	.	AC=1;AF=0.500;AN=2;BaseQRankSum=-0.012;ClippingRankSum=0.000;DP=44;ExcessHet=3.0103;FS=0.000;MLEAC=1;MLEAF=0.500;MQ=43.83;MQRankSum=1.224;QD=14.56;ReadPosRankSum=0.234;SOR=0.610	GT:AD:DP:GQ:PL	0/1:26,18:44:99:678,0,1426
X	20386213	.	A	G	623.77	.	AC=1;AF=0.500;AN=2;BaseQRankSum=-1.648;ClippingRankSum=0.000;DP=49;ExcessHet=3.0103;FS=1.141;MLEAC=1;MLEAF=0.500;MQ=44.00;MQRankSum=0.000;QD=12.73;ReadPosRankSum=-1.305;SOR=0.495	GT:AD:DP:GQ:PL	0/1:21,28:49:99:652,0,440
X	20386257	.	C	T	340.77	.	AC=1;AF=0.500;AN=2;BaseQRankSum=-0.861;ClippingRankSum=0.000;DP=47;ExcessHet=3.0103;FS=0.000;MLEAC=1;MLEAF=0.500;MQ=44.00;MQRankSum=0.000;QD=7.25;ReadPosRankSum=0.045;SOR=0.634	GT:AD:DP:GQ:PL	0/1:28,19:47:99:369,0,621
X	20386827	.	G	A	460.77	.	AC=1;AF=0.500;AN=2;BaseQRankSum=-0.478;ClippingRankSum=0.000;DP=43;ExcessHet=3.0103;FS=0.000;MLEAC=1;MLEAF=0.500;MQ=43.86;MQRankSum=-1.706;QD=10.72;ReadPosRankSum=-1.001;SOR=0.582	GT:AD:DP:GQ:PL	0/1:21,22:43:99:489,0,458
X	20386892	.	A	C	944.77	.	AC=1;AF=0.500;AN=2;BaseQRankSum=0.506;ClippingRankSum=0.000;DP=54;ExcessHet=3.0103;FS=1.062;MLEAC=1;MLEAF=0.500;MQ=43.16;MQRankSum=-1.143;QD=17.50;ReadPosRankSum=-2.018;SOR=0.892	GT:AD:DP:GQ:PL	0/1:28,26:54:99:973,0,1797
X	20386898	.	T	A	936.77	.	AC=1;AF=0.500;AN=2;BaseQRankSum=0.750;ClippingRankSum=0.000;DP=53;ExcessHet=3.0103;FS=0.000;MLEAC=1;MLEAF=0.500;MQ=43.15;MQRankSum=-1.197;QD=17.67;ReadPosRankSum=-1.662;SOR=0.826	GT:AD:DP:GQ:PL	0/1:28,25:53:99:965,0,1800
X	20386903	.	C	T	933.77	.	AC=1;AF=0.500;AN=2;BaseQRankSum=-0.119;ClippingRankSum=0.000;DP=54;ExcessHet=3.0103;FS=0.000;MLEAC=1;MLEAF=0.500;MQ=43.16;MQRankSum=-1.249;QD=17.29;ReadPosRankSum=-1.811;SOR=0.767	GT:AD:DP:GQ:PL	0/1:29,25:54:99:962,0,1838
X	20386916	.	T	G	427.77	.	AC=1;AF=0.500;AN=2;BaseQRankSum=-0.275;ClippingRankSum=0.000;DP=50;ExcessHet=3.0103;FS=0.000;MLEAC=1;MLEAF=0.500;MQ=43.10;MQRankSum=-1.378;QD=8.56;ReadPosRankSum=-0.352;SOR=0.804	GT:AD:DP:GQ:PL	0/1:28,22:50:99:456,0,623
X	20386982	.	A	AT	543.73	.	AC=1;AF=0.500;AN=2;BaseQRankSum=2.060;ClippingRankSum=0.000;DP=46;ExcessHet=3.0103;FS=1.237;MLEAC=1;MLEAF=0.500;MQ=42.26;MQRankSum=-1.033;QD=13.94;ReadPosRankSum=1.178;SOR=0.926	GT:AD:DP:GQ:PL	0/1:23,16:39:99:581,0,792
X	20387009	.	T	C	686.77	.	AC=1;AF=0.500;AN=2;BaseQRankSum=0.703;ClippingRankSum=0.000;DP=38;ExcessHet=3.0103;FS=1.210;MLEAC=1;MLEAF=0.500;MQ=42.03;MQRankSum=-1.814;QD=18.07;ReadPosRankSum=-0.658;SOR=0.914	GT:AD:DP:GQ:PL	0/1:20,18:38:99:715,0,783
X	20387023	.	A	G	673.77	.	AC=1;AF=0.500;AN=2;BaseQRankSum=-1.620;ClippingRankSum=0.000;DP=34;ExcessHet=3.0103;FS=1.317;MLEAC=1;MLEAF=0.500;MQ=41.88;MQRankSum=-1.564;QD=19.82;ReadPosRankSum=-0.881;SOR=0.976	GT:AD:DP:GQ:PL	0/1:18,16:34:99:702,0,702
X	20387048	.	C	CGTCTG	412.73	.	AC=1;AF=0.500;AN=2;BaseQRankSum=-2.178;ClippingRankSum=0.000;DP=29;ExcessHet=3.0103;FS=5.792;MLEAC=1;MLEAF=0.500;MQ=41.33;MQRankSum=-2.057;QD=14.23;ReadPosRankSum=0.177;SOR=1.327	GT:AD:DP:GQ:PL	0/1:17,12:29:99:450,0,720
X	20387059	.	T	C	464.77	.	AC=1;AF=0.500;AN=2;BaseQRankSum=-1.560;ClippingRankSum=0.000;DP=29;ExcessHet=3.0103;FS=5.649;MLEAC=1;MLEAF=0.500;MQ=41.22;MQRankSum=-2.026;QD=16.03;ReadPosRankSum=-0.132;SOR=0.976	GT:AD:DP:GQ:PL	0/1:16,13:29:99:493,0,667
X	20387063	.	T	C	464.77	.	AC=1;AF=0.500;AN=2;BaseQRankSum=0.217;ClippingRankSum=0.000;DP=30;ExcessHet=3.0103;FS=5.710;MLEAC=1;MLEAF=0.500;MQ=41.32;MQRankSum=-2.176;QD=15.49;ReadPosRankSum=0.251;SOR=0.952	GT:AD:DP:GQ:PL	0/1:17,13:30:99:493,0,667
X	20387065	.	G	A	464.77	.	AC=1;AF=0.500;AN=2;BaseQRankSum=-0.841;ClippingRankSum=0.000;DP=30;ExcessHet=3.0103;FS=5.710;MLEAC=1;MLEAF=0.500;MQ=41.32;MQRankSum=-2.176;QD=15.49;ReadPosRankSum=0.356;SOR=0.952	GT:AD:DP:GQ:PL	0/1:17,13:30:99:493,0,667
X	20387101	.	TCACACACACACACA	T	760.73	.	AC=2;AF=1.00;AN=2;DP=27;ExcessHet=3.0103;FS=0.000;MLEAC=2;MLEAF=1.00;MQ=38.38;QD=27.59;SOR=1.179	GT:AD:DP:GQ:PL	1/1:0,20:20:60:796,60,0
X	20387223	.	CTG	C	162.73	.	AC=1;AF=0.500;AN=2;BaseQRankSum=-0.514;ClippingRankSum=0.000;DP=31;ExcessHet=3.0103;FS=1.762;MLEAC=1;MLEAF=0.500;MQ=41.10;MQRankSum=0.470;QD=5.61;ReadPosRankSum=0.383;SOR=0.729	GT:AD:DP:GQ:PL	0/1:22,7:29:99:200,0,796
X	20387349	.	CCTCGTGTGTGTG	C	1177.73	.	AC=2;AF=1.00;AN=2;DP=27;ExcessHet=3.0103;FS=0.000;MLEAC=2;MLEAF=1.00;MQ=43.20;QD=31.54;SOR=0.765	GT:AD:DP:GQ:PL	1/1:0,27:27:81:1215,81,0
X	20387363	.	G	A	1186.77	.	AC=2;AF=1.00;AN=2;DP=27;ExcessHet=3.0103;FS=0.000;MLEAC=2;MLEAF=1.00;MQ=43.20;QD=22.08;SOR=0.765	GT:AD:DP:GQ:PL	1/1:0,27:27:81:1215,81,0
X	20387525	.	CTT	C	1427.73	.	AC=2;AF=1.00;AN=2;DP=35;ExcessHet=3.0103;FS=0.000;MLEAC=2;MLEAF=1.00;MQ=43.22;QD=26.85;SOR=1.085	GT:AD:DP:GQ:PL	1/1:0,34:34:99:1465,102,0
X	20387529	.	T	G	1436.77	.	AC=2;AF=1.00;AN=2;DP=35;ExcessHet=3.0103;FS=0.000;MLEAC=2;MLEAF=1.00;MQ=43.22;QD=36.89;SOR=1.085	GT:AD:DP:GQ:PL	1/1:0,34:34:99:1465,102,0
X	20387536	.	T	G	1424.77	.	AC=2;AF=1.00;AN=2;DP=32;ExcessHet=3.0103;FS=0.000;MLEAC=2;MLEAF=1.00;MQ=43.36;QD=30.53;SOR=1.402	GT:AD:DP:GQ:PL	1/1:0,31:31:99:1453,102,0
X	20387574	.	G	C	1457.77	.	AC=2;AF=1.00;AN=2;DP=34;ExcessHet=3.0103;FS=0.000;MLEAC=2;MLEAF=1.00;MQ=43.68;QD=33.99;SOR=0.693	GT:AD:DP:GQ:PL	1/1:0,34:34:99:1486,102,0
X	20387575	.	T	C	1457.77	.	AC=2;AF=1.00;AN=2;DP=34;ExcessHet=3.0103;FS=0.000;MLEAC=2;MLEAF=1.00;MQ=43.68;QD=30.27;SOR=0.693	GT:AD:DP:GQ:PL	1/1:0,34:34:99:1486,102,0
X	20387646	.	T	C	1261.77	.	AC=2;AF=1.00;AN=2;DP=32;ExcessHet=3.0103;FS=0.000;MLEAC=2;MLEAF=1.00;MQ=43.79;QD=30.29;SOR=1.112	GT:AD:DP:GQ:PL	1/1:0,32:32:96:1290,96,0
X	20387671	.	T	C	1248.77	.	AC=2;AF=1.00;AN=2;DP=32;ExcessHet=3.0103;FS=0.000;MLEAC=2;MLEAF=1.00;MQ=43.85;QD=31.90;SOR=1.284	GT:AD:DP:GQ:PL	1/1:0,32:32:96:1277,96,0
X	20388175	.	A	G	423.77	.	AC=1;AF=0.500;AN=2;BaseQRankSum=-1.634;ClippingRankSum=0.000;DP=62;ExcessHet=3.0103;FS=5.264;MLEAC=1;MLEAF=0.500;MQ=44.18;MQRankSum=1.291;QD=6.83;ReadPosRankSum=-0.305;SOR=0.878	GT:AD:DP:GQ:PL	0/1:38,24:62:99:452,0,888
X	20388220	.	A	C	413.77	.	AC=1;AF=0.500;AN=2;BaseQRankSum=-2.205;ClippingRankSum=0.000;DP=55;ExcessHet=3.0103;FS=0.000;MLEAC=1;MLEAF=0.500;MQ=44.17;MQRankSum=0.026;QD=7.52;ReadPosRankSum=-1.596;SOR=0.698	GT:AD:DP:GQ:PL	0/1:32,23:55:99:442,0,723
X	20388247	.	C	G	386.77	.	AC=1;AF=0.500;AN=2;BaseQRankSum=0.679;ClippingRankSum=0.000;DP=57;ExcessHet=3.0103;FS=2.315;MLEAC=1;MLEAF=0.500;MQ=44.16;MQRankSum=0.026;QD=6.79;ReadPosRankSum=-0.107;SOR=1.050	GT:AD:DP:GQ:PL	0/1:35,22:57:99:415,0,786
X	20388284	.	G	GTACA	937.73	.	AC=1;AF=0.500;AN=2;BaseQRankSum=0.620;ClippingRankSum=0.000;DP=58;ExcessHet=3.0103;FS=0.000;MLEAC=1;MLEAF=0.500;MQ=44.54;MQRankSum=1.214;QD=17.37;ReadPosRankSum=0.175;SOR=0.596	GT:AD:DP:GQ:PL	0/1:31,23:54:99:975,0,1392
X	20388308	.	A	G	933.77	.	AC=1;AF=0.500;AN=2;BaseQRankSum=-0.827;ClippingRankSum=0.000;DP=58;ExcessHet=3.0103;FS=0.000;MLEAC=1;MLEAF=0.500;MQ=44.35;MQRankSum=0.672;QD=16.10;ReadPosRankSum=-0.691;SOR=0.719	GT:AD:DP:GQ:PL	0/1:32,26:58:99:962,0,1300
X	20388440	.	T	C	338.77	.	AC=1;AF=0.500;AN=2;BaseQRankSum=4.780;ClippingRankSum=0.000;DP=44;ExcessHet=3.0103;FS=0.000;MLEAC=1;MLEAF=0.500;MQ=44.00;MQRankSum=0.000;QD=7.88;ReadPosRankSum=-1.464;SOR=0.804	GT:AD:DP:GQ:PL	0/1:26,17:43:99:367,0,573
X	20388508	.	G	T	410.77	.	AC=1;AF=0.500;AN=2;BaseQRankSum=-0.434;ClippingRankSum=0.000;DP=54;ExcessHet=3.0103;FS=1.038;MLEAC=1;MLEAF=0.500;MQ=44.00;MQRankSum=0.000;QD=7.61;ReadPosRankSum=0.423;SOR=0.874	GT:AD:DP:GQ:PL	0/1:32,22:54:99:439,0,1269
X	20388520	.	A	G	712.77	.	AC=1;AF=0.500;AN=2;BaseQRankSum=-2.755;ClippingRankSum=0.000;DP=58;ExcessHet=3.0103;FS=1.023;MLEAC=1;MLEAF=0.500;MQ=44.00;MQRankSum=0.000;QD=12.50;ReadPosRankSum=-0.020;SOR=0.618	GT:AD:DP:GQ:PL	0/1:24,33:57:99:741,0,842
X	20389169	.	A	C	457.77	.	AC=1;AF=0.500;AN=2;BaseQRankSum=-2.056;ClippingRankSum=0.000;DP=58;ExcessHet=3.0103;FS=2.245;MLEAC=1;MLEAF=0.500;MQ=43.93;MQRankSum=0.888;QD=8.03;ReadPosRankSum=0.768;SOR=1.035	GT:AD:DP:GQ:PL	0/1:33,24:57:99:486,0,735
X	20389932	.	A	G	771.77	.	AC=1;AF=0.500;AN=2;BaseQRankSum=-1.273;ClippingRankSum=0.000;DP=52;ExcessHet=3.0103;FS=0.000;MLEAC=1;MLEAF=0.500;MQ=44.00;MQRankSum=0.000;QD=14.84;ReadPosRankSum=0.293;SOR=0.716	GT:AD:DP:GQ:PL	0/1:18,34:52:99:800,0,375
X	20393009	.	A	G	404.77	.	AC=1;AF=0.500;AN=2;BaseQRankSum=-1.669;ClippingRankSum=0.000;DP=39;ExcessHet=3.0103;FS=0.000;MLEAC=1;MLEAF=0.500;MQ=44.00;MQRankSum=0.000;QD=10.38;ReadPosRankSum=-1.474;SOR=0.776	GT:AD:DP:GQ:PL	0/1:19,20:39:99:433,0,404
X	20394027	.	T	C	719.77	.	AC=1;AF=0.500;AN=2;BaseQRankSum=1.791;ClippingRankSum=0.000;DP=47;ExcessHet=3.0103;FS=7.248;MLEAC=1;MLEAF=0.500;MQ=44.00;MQRankSum=0.000;QD=15.99;ReadPosRankSum=-2.629;SOR=1.637	GT:AD:DP:GQ:PL	0/1:13,32:45:99:748,0,224
X	20394796	.	G	T	281.77	.	AC=1;AF=0.500;AN=2;BaseQRankSum=0.634;ClippingRankSum=0.000;DP=38;ExcessHet=3.0103;FS=7.360;MLEAC=1;MLEAF=0.500;MQ=44.00;MQRankSum=0.000;QD=7.41;ReadPosRankSum=0.203;SOR=1.336	GT:AD:DP:GQ:PL	0/1:23,15:38:99:310,0,510
X	20396532	.	C	T	853.77	.	AC=1;AF=0.500;AN=2;BaseQRankSum=0.121;ClippingRankSum=0.000;DP=60;ExcessHet=3.0103;FS=0.000;MLEAC=1;MLEAF=0.500;MQ=43.97;MQRankSum=-0.754;QD=14.23;ReadPosRankSum=-1.087;SOR=0.673	GT:AD:DP:GQ:PL	0/1:23,37:60:99:882,0,471
X	20396656	.	C	T	737.77	.	AC=1;AF=0.500;AN=2;BaseQRankSum=0.046;ClippingRankSum=0.000;DP=60;ExcessHet=3.0103;FS=0.000;MLEAC=1;MLEAF=0.500;MQ=44.00;MQRankSum=0.000;QD=12.30;ReadPosRankSum=-0.981;SOR=0.776	GT:AD:DP:GQ:PL	0/1:26,34:60:99:766,0,538
X	20396802	.	GA	G	601.73	.	AC=1;AF=0.500;AN=2;BaseQRankSum=0.738;ClippingRankSum=0.000;DP=59;ExcessHet=3.0103;FS=3.842;MLEAC=1;MLEAF=0.500;MQ=44.00;MQRankSum=0.000;QD=10.75;ReadPosRankSum=1.831;SOR=0.339	GT:AD:DP:GQ:PL	0/1:20,36:56:99:639,0,315
X	20396829	.	T	C	1311.77	.	AC=1;AF=0.500;AN=2;BaseQRankSum=-2.307;ClippingRankSum=0.000;DP=60;ExcessHet=3.0103;FS=7.263;MLEAC=1;MLEAF=0.500;MQ=43.83;MQRankSum=1.655;QD=21.86;ReadPosRankSum=2.194;SOR=0.202	GT:AD:DP:GQ:PL	0/1:26,34:60:99:1340,0,1094
X	20396830	.	C	T	1311.77	.	AC=1;AF=0.500;AN=2;BaseQRankSum=-1.761;ClippingRankSum=0.000;DP=60;ExcessHet=3.0103;FS=7.263;MLEAC=1;MLEAF=0.500;MQ=43.83;MQRankSum=1.655;QD=21.86;ReadPosRankSum=2.052;SOR=0.202	GT:AD:DP:GQ:PL	0/1:26,34:60:99:1340,0,1094
X	20396852	.	CATT	C	1319.73	.	AC=1;AF=0.500;AN=2;BaseQRankSum=0.210;ClippingRankSum=0.000;DP=59;ExcessHet=3.0103;FS=3.796;MLEAC=1;MLEAF=0.500;MQ=43.41;MQRankSum=0.067;QD=23.15;ReadPosRankSum=-2.017;SOR=0.639	GT:AD:DP:GQ:PL	0/1:22,35:57:99:1357,0,872
X	20400522	.	T	A	672.77	.	AC=1;AF=0.500;AN=2;BaseQRankSum=2.834;ClippingRankSum=0.000;DP=53;ExcessHet=3.0103;FS=1.045;MLEAC=1;MLEAF=0.500;MQ=44.00;MQRankSum=0.000;QD=12.69;ReadPosRankSum=-0.431;SOR=0.551	GT:AD:DP:GQ:PL	0/1:23,30:53:99:701,0,493
X	20400577	.	G	A	560.77	.	AC=1;AF=0.500;AN=2;BaseQRankSum=3.492;ClippingRankSum=0.000;DP=47;ExcessHet=3.0103;FS=2.488;MLEAC=1;MLEAF=0.500;MQ=44.00;MQRankSum=0.000;QD=11.93;ReadPosRankSum=-0.192;SOR=0.824	GT:AD:DP:GQ:PL	0/1:22,25:47:99:589,0,463
X	20400615	.	C	G	609.77	.	AC=1;AF=0.500;AN=2;BaseQRankSum=-0.071;ClippingRankSum=0.000;DP=47;ExcessHet=3.0103;FS=1.152;MLEAC=1;MLEAF=0.500;MQ=43.88;MQRankSum=-1.168;QD=13.26;ReadPosRankSum=-1.254;SOR=0.919	GT:AD:DP:GQ:PL	0/1:19,27:46:99:638,0,383
X	20400657	.	G	A	724.77	.	AC=1;AF=0.500;AN=2;BaseQRankSum=1.091;ClippingRankSum=0.000;DP=53;ExcessHet=3.0103;FS=0.000;MLEAC=1;MLEAF=0.500;MQ=43.89;MQRankSum=-1.084;QD=13.67;ReadPosRankSum=-1.062;SOR=0.576	GT:AD:DP:GQ:PL	0/1:20,33:53:99:753,0,399
X	20400798	.	A	G	468.77	.	AC=1;AF=0.500;AN=2;BaseQRankSum=-3.578;ClippingRankSum=0.000;DP=43;ExcessHet=3.0103;FS=1.170;MLEAC=1;MLEAF=0.500;MQ=44.00;MQRankSum=0.000;QD=11.16;ReadPosRankSum=-0.715;SOR=0.512	GT:AD:DP:GQ:PL	0/1:18,24:42:99:497,0,394
X	20400837	.	A	T	435.77	.	AC=1;AF=0.500;AN=2;BaseQRankSum=-0.743;ClippingRankSum=0.000;DP=40;ExcessHet=3.0103;FS=1.189;MLEAC=1;MLEAF=0.500;MQ=44.00;MQRankSum=0.000;QD=10.89;ReadPosRankSum=-0.854;SOR=0.512	GT:AD:DP:GQ:PL	0/1:19,21:40:99:464,0,389
X	20400978	.	A	T	1043.77	.	AC=1;AF=0.500;AN=2;BaseQRankSum=1.817;ClippingRankSum=0.000;DP=43;ExcessHet=3.0103;FS=6.868;MLEAC=1;MLEAF=0.500;MQ=44.00;MQRankSum=0.000;QD=24.27;ReadPosRankSum=0.252;SOR=0.568	GT:AD:DP:GQ:PL	0/1:16,27:43:99:1072,0,889
X	20400981	.	G	A	1012.77	.	AC=1;AF=0.500;AN=2;BaseQRankSum=-0.527;ClippingRankSum=0.000;DP=42;ExcessHet=3.0103;FS=9.166;MLEAC=1;MLEAF=0.500;MQ=44.00;MQRankSum=0.000;QD=24.11;ReadPosRankSum=0.540;SOR=0.707	GT:AD:DP:GQ:PL	0/1:16,26:42:99:1041,0,929
X	20400984	.	T	A	1012.77	.	AC=1;AF=0.500;AN=2;BaseQRankSum=-0.407;ClippingRankSum=0.000;DP=43;ExcessHet=3.0103;FS=9.300;MLEAC=1;MLEAF=0.500;MQ=44.00;MQRankSum=0.000;QD=23.55;ReadPosRankSum=0.912;SOR=0.689	GT:AD:DP:GQ:PL	0/1:17,26:43:99:1041,0,929
X	20401128	.	T	G	686.77	.	AC=1;AF=0.500;AN=2;BaseQRankSum=0.559;ClippingRankSum=0.000;DP=48;ExcessHet=3.0103;FS=2.722;MLEAC=1;MLEAF=0.500;MQ=44.00;MQRankSum=0.000;QD=14.61;ReadPosRankSum=1.772;SOR=0.563	GT:AD:DP:GQ:PL	0/1:15,32:47:99:715,0,244
X	20401826	.	T	C	418.77	.	AC=1;AF=0.500;AN=2;BaseQRankSum=0.268;ClippingRankSum=0.000;DP=39;ExcessHet=3.0103;FS=2.814;MLEAC=1;MLEAF=0.500;MQ=44.00;MQRankSum=0.000;QD=10.74;ReadPosRankSum=0.269;SOR=1.262	GT:AD:DP:GQ:PL	0/1:19,20:39:99:447,0,421
X	20402483	.	G	A	1471.77	.	AC=2;AF=1.00;AN=2;DP=53;ExcessHet=3.0103;FS=0.000;MLEAC=2;MLEAF=1.00;MQ=43.96;QD=27.77;SOR=0.808	GT:AD:DP:GQ:PL	1/1:0,53:53:99:1500,159,0
X	20402682	.	T	C	418.77	.	AC=1;AF=0.500;AN=2;BaseQRankSum=-1.500;ClippingRankSum=0.000;DP=38;ExcessHet=3.0103;FS=7.265;MLEAC=1;MLEAF=0.500;MQ=44.00;MQRankSum=0.000;QD=11.02;ReadPosRankSum=0.611;SOR=1.535	GT:AD:DP:GQ:PL	0/1:16,22:38:99:447,0,351
X	20402717	.	A	C	337.77	.	AC=1;AF=0.500;AN=2;BaseQRankSum=-1.396;ClippingRankSum=0.000;DP=33;ExcessHet=3.0103;FS=5.170;MLEAC=1;MLEAF=0.500;MQ=44.00;MQRankSum=0.000;QD=10.24;ReadPosRankSum=-0.311;SOR=1.444	GT:AD:DP:GQ:PL	0/1:15,18:33:99:366,0,330
X	20402820	.	A	T	1046.77	.	AC=1;AF=0.500;AN=2;BaseQRankSum=-0.929;ClippingRankSum=0.000;DP=44;ExcessHet=3.0103;FS=0.000;MLEAC=1;MLEAF=0.500;MQ=43.91;MQRankSum=0.367;QD=23.79;ReadPosRankSum=-0.587;SOR=0.672	GT:AD:DP:GQ:PL	0/1:17,27:44:99:1075,0,767
X	20402822	.	C	G	1046.77	.	AC=1;AF=0.500;AN=2;BaseQRankSum=-0.088;ClippingRankSum=0.000;DP=44;ExcessHet=3.0103;FS=0.000;MLEAC=1;MLEAF=0.500;MQ=43.91;MQRankSum=0.367;QD=23.79;ReadPosRankSum=0.239;SOR=0.672	GT:AD:DP:GQ:PL	0/1:17,27:44:99:1075,0,767
X	20402834	.	A	G	675.77	.	AC=1;AF=0.500;AN=2;BaseQRankSum=0.579;ClippingRankSum=0.000;DP=48;ExcessHet=3.0103;FS=1.148;MLEAC=1;MLEAF=0.500;MQ=43.92;MQRankSum=0.400;QD=14.08;ReadPosRankSum=0.289;SOR=0.976	GT:AD:DP:GQ:PL	0/1:18,30:48:99:704,0,364
X	20402854	.	C	G	715.77	.	AC=1;AF=0.500;AN=2;BaseQRankSum=-1.098;ClippingRankSum=0.000;DP=49;ExcessHet=3.0103;FS=0.000;MLEAC=1;MLEAF=0.500;MQ=44.00;MQRankSum=0.000;QD=14.61;ReadPosRankSum=0.435;SOR=0.880	GT:AD:DP:GQ:PL	0/1:16,33:49:99:744,0,283
X	20403249	.	A	G	372.77	.	AC=1;AF=0.500;AN=2;BaseQRankSum=-2.200;ClippingRankSum=0.000;DP=51;ExcessHet=3.0103;FS=1.116;MLEAC=1;MLEAF=0.500;MQ=44.00;MQRankSum=0.000;QD=7.46;ReadPosRankSum=0.646;SOR=0.965	GT:AD:DP:GQ:PL	0/1:30,20:50:99:401,0,712
X	20403414	.	A	C	225.77	.	AC=1;AF=0.500;AN=2;BaseQRankSum=-1.533;ClippingRankSum=0.000;DP=29;ExcessHet=3.0103;FS=1.447;MLEAC=1;MLEAF=0.500;MQ=43.93;MQRankSum=0.910;QD=7.79;ReadPosRankSum=1.169;SOR=0.998	GT:AD:DP:GQ:PL	0/1:17,12:29:99:254,0,403
X	20403579	.	T	G	389.77	.	AC=1;AF=0.500;AN=2;BaseQRankSum=0.825;ClippingRankSum=0.000;DP=49;ExcessHet=3.0103;FS=0.000;MLEAC=1;MLEAF=0.500;MQ=44.00;MQRankSum=0.000;QD=7.95;ReadPosRankSum=0.293;SOR=0.631	GT:AD:DP:GQ:PL	0/1:29,20:49:99:418,0,667
X	20403672	.	G	A	191.77	.	AC=1;AF=0.500;AN=2;BaseQRankSum=3.560;ClippingRankSum=0.000;DP=44;ExcessHet=3.0103;FS=0.000;MLEAC=1;MLEAF=0.500;MQ=44.00;MQRankSum=0.000;QD=4.46;ReadPosRankSum=1.113;SOR=0.634	GT:AD:DP:GQ:PL	0/1:31,12:43:99:220,0,709
X	20403700	.	T	C	188.77	.	AC=1;AF=0.500;AN=2;BaseQRankSum=-0.737;ClippingRankSum=0.000;DP=45;ExcessHet=3.0103;FS=4.675;MLEAC=1;MLEAF=0.500;MQ=43.96;MQRankSum=0.686;QD=4.19;ReadPosRankSum=-0.981;SOR=0.524	GT:AD:DP:GQ:PL	0/1:32,13:45:99:217,0,775
X	20404926	.	A	G	300.77	.	AC=1;AF=0.500;AN=2;BaseQRankSum=1.119;ClippingRankSum=0.000;DP=42;ExcessHet=3.0103;FS=0.000;MLEAC=1;MLEAF=0.500;MQ=44.00;MQRankSum=0.000;QD=7.16;ReadPosRankSum=-0.732;SOR=0.702	GT:AD:DP:GQ:PL	0/1:25,17:42:99:329,0,563
X	20405816	.	G	A	957.77	.	AC=2;AF=1.00;AN=2;DP=35;ExcessHet=3.0103;FS=0.000;MLEAC=2;MLEAF=1.00;MQ=44.00;QD=27.36;SOR=1.002	GT:AD:DP:GQ:PL	1/1:0,35:35:99:986,105,0
X	20406712	.	A	G	1122.77	.	AC=2;AF=1.00;AN=2;DP=41;ExcessHet=3.0103;FS=0.000;MLEAC=2;MLEAF=1.00;MQ=43.95;QD=27.38;SOR=1.075	GT:AD:DP:GQ:PL	1/1:0,41:41:99:1151,123,0
X	20407248	.	C	A	275.77	.	AC=1;AF=0.500;AN=2;BaseQRankSum=1.632;ClippingRankSum=0.000;DP=34;ExcessHet=3.0103;FS=0.000;MLEAC=1;MLEAF=0.500;MQ=44.00;MQRankSum=0.000;QD=8.36;ReadPosRankSum=-1.501;SOR=0.486	GT:AD:DP:GQ:PL	0/1:19,14:33:99:304,0,417
X	20407444	.	T	G	900.77	.	AC=2;AF=1.00;AN=2;DP=34;ExcessHet=3.0103;FS=0.000;MLEAC=2;MLEAF=1.00;MQ=44.00;QD=26.49;SOR=0.941	GT:AD:DP:GQ:PL	1/1:0,34:34:99:929,101,0
X	20409219	.	C	T	343.77	.	AC=1;AF=0.500;AN=2;BaseQRankSum=0.665;ClippingRankSum=0.000;DP=32;ExcessHet=3.0103;FS=3.251;MLEAC=1;MLEAF=0.500;MQ=44.00;MQRankSum=0.000;QD=11.09;ReadPosRankSum=-0.244;SOR=0.467	GT:AD:DP:GQ:PL	0/1:14,17:31:99:372,0,251
X	20411375	.	A	G	1472.77	.	AC=2;AF=1.00;AN=2;DP=55;ExcessHet=3.0103;FS=0.000;MLEAC=2;MLEAF=1.00;MQ=43.96;QD=26.78;SOR=1.371	GT:AD:DP:GQ:PL	1/1:0,55:55:99:1501,164,0
X	20411807	.	C	CGA	1019.73	.	AC=2;AF=1.00;AN=2;DP=34;ExcessHet=3.0103;FS=0.000;MLEAC=2;MLEAF=1.00;MQ=43.50;QD=30.90;SOR=1.329	GT:AD:DP:GQ:PL	1/1:0,33:33:99:1057,102,0
X	20411862	.	AGC	A	1364.73	.	AC=2;AF=1.00;AN=2;BaseQRankSum=-0.386;ClippingRankSum=0.000;DP=36;ExcessHet=3.0103;FS=0.000;MLEAC=2;MLEAF=1.00;MQ=43.53;MQRankSum=0.000;QD=31.67;ReadPosRankSum=0.867;SOR=0.358	GT:AD:DP:GQ:PL	1/1:1,35:36:99:1402,104,0
X	20412921	.	A	C	411.77	.	AC=1;AF=0.500;AN=2;BaseQRankSum=1.162;ClippingRankSum=0.000;DP=39;ExcessHet=3.0103;FS=2.814;MLEAC=1;MLEAF=0.500;MQ=43.90;MQRankSum=-1.360;QD=10.56;ReadPosRankSum=-2.949;SOR=1.262	GT:AD:DP:GQ:PL	0/1:19,20:39:99:440,0,347
X	20413056	.	G	T	498.77	.	AC=1;AF=0.500;AN=2;BaseQRankSum=-0.226;ClippingRankSum=0.000;DP=48;ExcessHet=3.0103;FS=4.144;MLEAC=1;MLEAF=0.500;MQ=44.00;MQRankSum=0.000;QD=10.39;ReadPosRankSum=-0.108;SOR=1.192	GT:AD:DP:GQ:PL	0/1:24,24:48:99:527,0,511
X	20413113	.	A	G	586.77	.	AC=1;AF=0.500;AN=2;BaseQRankSum=0.333;ClippingRankSum=0.000;DP=47;ExcessHet=3.0103;FS=4.201;MLEAC=1;MLEAF=0.500;MQ=44.00;MQRankSum=0.000;QD=12.48;ReadPosRankSum=0.742;SOR=0.821	GT:AD:DP:GQ:PL	0/1:19,28:47:99:615,0,287
X	20413301	.	GT	G	1452.73	.	AC=1;AF=0.500;AN=2;BaseQRankSum=-0.269;ClippingRankSum=0.000;DP=56;ExcessHet=3.0103;FS=0.000;MLEAC=1;MLEAF=0.500;MQ=43.97;MQRankSum=0.000;QD=26.41;ReadPosRankSum=1.611;SOR=0.674	GT:AD:DP:GQ:PL	0/1:20,35:55:99:1490,0,1097
X	20413308	.	ATGTATGT	A	1530.73	.	AC=1;AF=0.500;AN=2;BaseQRankSum=-2.643;ClippingRankSum=0.000;DP=62;ExcessHet=3.0103;FS=0.000;MLEAC=1;MLEAF=0.500;MQ=43.94;MQRankSum=-0.744;QD=25.09;ReadPosRankSum=1.220;SOR=0.821	GT:AD:DP:GQ:PL	0/1:23,38:61:99:1568,0,1276
X	20413318	.	A	AGTT	1578.73	.	AC=1;AF=0.500;AN=2;BaseQRankSum=0.025;ClippingRankSum=0.000;DP=61;ExcessHet=3.0103;FS=2.250;MLEAC=1;MLEAF=0.500;MQ=43.94;MQRankSum=-0.672;QD=26.31;ReadPosRankSum=-2.228;SOR=1.022	GT:AD:DP:GQ:PL	0/1:20,40:60:99:1616,0,1206
X	20413335	.	A	C	824.77	.	AC=1;AF=0.500;AN=2;BaseQRankSum=1.337;ClippingRankSum=0.000;DP=57;ExcessHet=3.0103;FS=2.377;MLEAC=1;MLEAF=0.500;MQ=43.93;MQRankSum=-0.708;QD=14.73;ReadPosRankSum=-0.163;SOR=0.798	GT:AD:DP:GQ:PL	0/1:20,36:56:99:853,0,390
X	20413365	.	A	G	1572.77	.	AC=1;AF=0.500;AN=2;BaseQRankSum=0.894;ClippingRankSum=0.000;DP=62;ExcessHet=3.0103;FS=5.252;MLEAC=1;MLEAF=0.500;MQ=43.97;MQRankSum=-0.708;QD=25.37;ReadPosRankSum=-2.003;SOR=1.057	GT:AD:DP:GQ:PL	0/1:22,40:62:99:1601,0,995
X	20413366	.	A	T	1572.77	.	AC=1;AF=0.500;AN=2;BaseQRankSum=-0.146;ClippingRankSum=0.000;DP=62;ExcessHet=3.0103;FS=5.252;MLEAC=1;MLEAF=0.500;MQ=43.97;MQRankSum=-0.708;QD=25.37;ReadPosRankSum=-2.151;SOR=1.057	GT:AD:DP:GQ:PL	0/1:22,40:62:99:1601,0,995
X	20414355	.	T	C	1410.77	.	AC=2;AF=1.00;AN=2;DP=52;ExcessHet=3.0103;FS=0.000;MLEAC=2;MLEAF=1.00;MQ=43.86;QD=27.66;SOR=0.732	GT:AD:DP:GQ:PL	1/1:0,51:51:99:1439,153,0
X	20414706	.	G	A	1530.77	.	AC=2;AF=1.00;AN=2;DP=57;ExcessHet=3.0103;FS=0.000;MLEAC=2;MLEAF=1.00;MQ=43.91;QD=26.86;SOR=0.800	GT:AD:DP:GQ:PL	1/1:0,57:57:99:1559,171,0
X	20415022	.	G	T	1573.77	.	AC=2;AF=1.00;AN=2;DP=56;ExcessHet=3.0103;FS=0.000;MLEAC=2;MLEAF=1.00;MQ=43.55;QD=28.10;SOR=1.651	GT:AD:DP:GQ:PL	1/1:0,56:56:99:1602,168,0
X	20415104	.	GGTA	G	1942.73	.	AC=2;AF=1.00;AN=2;DP=43;ExcessHet=3.0103;FS=0.000;MLEAC=2;MLEAF=1.00;MQ=42.21;QD=32.04;SOR=1.609	GT:AD:DP:GQ:PL	1/1:0,43:43:99:1980,133,0
X	20415110	.	AAAATATCTGGTGGTATCTGGT	A	1987.73	.	AC=2;AF=1.00;AN=2;DP=44;ExcessHet=3.0103;FS=0.000;MLEAC=2;MLEAF=1.00;MQ=42.25;QD=23.11;SOR=1.662	GT:AD:DP:GQ:PL	1/1:0,44:44:99:2025,135,0
X	20415141	.	A	G	1996.77	.	AC=2;AF=1.00;AN=2;DP=43;ExcessHet=3.0103;FS=0.000;MLEAC=2;MLEAF=1.00;MQ=42.30;QD=29.84;SOR=1.609	GT:AD:DP:GQ:PL	1/1:0,43:43:99:2025,135,0
X	20415151	.	A	AC	2032.73	.	AC=2;AF=1.00;AN=2;DP=45;ExcessHet=3.0103;FS=0.000;MLEAC=2;MLEAF=1.00;MQ=42.22;QD=31.60;SOR=1.414	GT:AD:DP:GQ:PL	1/1:0,45:45:99:2070,138,0
X	20415161	.	C	G	2041.77	.	AC=2;AF=1.00;AN=2;DP=43;ExcessHet=3.0103;FS=0.000;MLEAC=2;MLEAF=1.00;MQ=42.19;QD=34.41;SOR=1.455	GT:AD:DP:GQ:PL	1/1:0,43:43:99:2070,138,0
X	20415182	.	C	T	1726.77	.	AC=2;AF=1.00;AN=2;DP=38;ExcessHet=3.0103;FS=0.000;MLEAC=2;MLEAF=1.00;MQ=42.13;QD=19.79;SOR=1.179	GT:AD:DP:GQ:PL	1/1:0,38:38:99:1755,117,0
X	20415184	.	G	A	1681.77	.	AC=2;AF=1.00;AN=2;DP=38;ExcessHet=3.0103;FS=0.000;MLEAC=2;MLEAF=1.00;MQ=42.13;QD=28.92;SOR=1.179	GT:AD:DP:GQ:PL	1/1:0,38:38:99:1710,115,0
X	20415253	.	G	GATATATATGTAC	1991.73	.	AC=2;AF=1.00;AN=2;DP=44;ExcessHet=3.0103;FS=0.000;MLEAC=2;MLEAF=1.00;MQ=43.06;QD=27.68;SOR=0.788	GT:AD:DP:GQ:PL	1/1:0,42:42:99:2029,141,0
X	20415265	.	A	T	1809.77	.	AC=2;AF=1.00;AN=2;DP=44;ExcessHet=3.0103;FS=0.000;MLEAC=2;MLEAF=1.00;MQ=43.13;QD=27.73;SOR=0.883	GT:AD:DP:GQ:PL	1/1:0,44:44:99:1838,132,0
X	20415575	.	G	A	311.77	.	AC=1;AF=0.500;AN=2;BaseQRankSum=-0.028;ClippingRankSum=0.000;DP=42;ExcessHet=3.0103;FS=1.295;MLEAC=1;MLEAF=0.500;MQ=44.00;MQRankSum=0.000;QD=7.60;ReadPosRankSum=1.139;SOR=1.061	GT:AD:DP:GQ:PL	0/1:25,16:41:99:340,0,594
X	20415813	.	A	C	519.77	.	AC=1;AF=0.500;AN=2;BaseQRankSum=0.989;ClippingRankSum=0.000;DP=38;ExcessHet=3.0103;FS=10.058;MLEAC=1;MLEAF=0.500;MQ=44.00;MQRankSum=0.000;QD=13.68;ReadPosRankSum=0.481;SOR=1.611	GT:AD:DP:GQ:PL	0/1:15,23:38:99:548,0,316
X	20415942	.	C	T	722.77	.	AC=1;AF=0.500;AN=2;BaseQRankSum=2.763;ClippingRankSum=0.000;DP=49;ExcessHet=3.0103;FS=1.109;MLEAC=1;MLEAF=0.500;MQ=44.00;MQRankSum=0.000;QD=14.75;ReadPosRankSum=0.339;SOR=0.892	GT:AD:DP:GQ:PL	0/1:18,31:49:99:751,0,353
X	20416075	.	A	G	774.77	.	AC=1;AF=0.500;AN=2;BaseQRankSum=-1.370;ClippingRankSum=0.000;DP=47;ExcessHet=3.0103;FS=0.000;MLEAC=1;MLEAF=0.500;MQ=44.00;MQRankSum=0.000;QD=16.48;ReadPosRankSum=1.720;SOR=0.872	GT:AD:DP:GQ:PL	0/1:13,34:47:99:803,0,244
X	20416096	.	T	A	1192.77	.	AC=1;AF=0.500;AN=2;BaseQRankSum=-0.609;ClippingRankSum=0.000;DP=44;ExcessHet=3.0103;FS=1.295;MLEAC=1;MLEAF=0.500;MQ=44.00;MQRankSum=0.000;QD=27.11;ReadPosRankSum=0.959;SOR=1.034	GT:AD:DP:GQ:PL	0/1:13,31:44:99:1221,0,568
X	20416101	.	T	A	1220.77	.	AC=1;AF=0.500;AN=2;BaseQRankSum=0.496;ClippingRankSum=0.000;DP=46;ExcessHet=3.0103;FS=0.000;MLEAC=1;MLEAF=0.500;MQ=44.00;MQRankSum=0.000;QD=26.54;ReadPosRankSum=0.201;SOR=0.678	GT:AD:DP:GQ:PL	0/1:14,32:46:99:1249,0,565
X	20416586	.	T	C	152.77	.	AC=1;AF=0.500;AN=2;BaseQRankSum=0.627;ClippingRankSum=0.000;DP=35;ExcessHet=3.0103;FS=1.480;MLEAC=1;MLEAF=0.500;MQ=43.89;MQRankSum=-2.224;QD=4.36;ReadPosRankSum=-1.426;SOR=1.038	GT:AD:DP:GQ:PL	0/1:25,10:35:99:181,0,597
X	20416631	.	T	G	1182.77	.	AC=1;AF=0.500;AN=2;BaseQRankSum=-1.784;ClippingRankSum=0.000;DP=40;ExcessHet=3.0103;FS=7.883;MLEAC=1;MLEAF=0.500;MQ=43.60;MQRankSum=-1.424;QD=29.57;ReadPosRankSum=1.561;SOR=0.514	GT:AD:DP:GQ:PL	0/1:11,29:40:99:1211,0,346
X	20416639	.	C	A	1182.77	.	AC=1;AF=0.500;AN=2;BaseQRankSum=1.835;ClippingRankSum=0.000;DP=40;ExcessHet=3.0103;FS=3.330;MLEAC=1;MLEAF=0.500;MQ=43.60;MQRankSum=-1.332;QD=29.57;ReadPosRankSum=1.109;SOR=0.223	GT:AD:DP:GQ:PL	0/1:10,30:40:99:1211,0,346
X	20416705	.	G	T	469.77	.	AC=1;AF=0.500;AN=2;BaseQRankSum=-1.092;ClippingRankSum=0.000;DP=25;ExcessHet=3.0103;FS=2.673;MLEAC=1;MLEAF=0.500;MQ=44.00;MQRankSum=0.000;QD=18.79;ReadPosRankSum=-1.965;SOR=0.190	GT:AD:DP:GQ:PL	0/1:4,21:25:43:498,0,43
X	20416762	.	A	G	501.77	.	AC=1;AF=0.500;AN=2;BaseQRankSum=-1.988;ClippingRankSum=0.000;DP=32;ExcessHet=3.0103;FS=1.745;MLEAC=1;MLEAF=0.500;MQ=43.94;MQRankSum=-0.454;QD=15.68;ReadPosRankSum=1.199;SOR=1.014	GT:AD:DP:GQ:PL	0/1:7,25:32:99:530,0,108
X	20416941	.	T	A	602.77	.	AC=1;AF=0.500;AN=2;BaseQRankSum=0.197;ClippingRankSum=0.000;DP=46;ExcessHet=3.0103;FS=0.000;MLEAC=1;MLEAF=0.500;MQ=43.64;MQRankSum=0.965;QD=13.10;ReadPosRankSum=0.540;SOR=0.680	GT:AD:DP:GQ:PL	0/1:19,27:46:99:631,0,396
X	20417167	.	A	C	595.77	.	AC=1;AF=0.500;AN=2;BaseQRankSum=0.976;ClippingRankSum=0.000;DP=53;ExcessHet=3.0103;FS=1.082;MLEAC=1;MLEAF=0.500;MQ=43.23;MQRankSum=-2.937;QD=11.68;ReadPosRankSum=-0.702;SOR=0.481	GT:AD:DP:GQ:PL	0/1:23,28:51:99:624,0,478
X	20417321	.	A	G	1244.77	.	AC=1;AF=0.500;AN=2;BaseQRankSum=-0.674;ClippingRankSum=0.000;DP=52;ExcessHet=3.0103;FS=1.101;MLEAC=1;MLEAF=0.500;MQ=42.42;MQRankSum=-3.676;QD=23.94;ReadPosRankSum=-0.207;SOR=0.673	GT:AD:DP:GQ:PL	0/1:20,32:52:99:1273,0,1041
X	20417335	.	A	AATTTTTCAG	1455.73	.	AC=1;AF=0.500;AN=2;BaseQRankSum=0.187;ClippingRankSum=0.000;DP=53;ExcessHet=3.0103;FS=2.446;MLEAC=1;MLEAF=0.500;MQ=42.23;MQRankSum=-3.890;QD=27.47;ReadPosRankSum=-1.362;SOR=0.720	GT:AD:DP:GQ:PL	0/1:18,35:53:99:1493,0,1059
X	20417354	.	A	T	1342.77	.	AC=1;AF=0.500;AN=2;BaseQRankSum=-2.116;ClippingRankSum=0.000;DP=52;ExcessHet=3.0103;FS=4.230;MLEAC=1;MLEAF=0.500;MQ=41.69;MQRankSum=-4.513;QD=25.82;ReadPosRankSum=-1.239;SOR=0.812	GT:AD:DP:GQ:PL	0/1:17,35:52:99:1371,0,1057
X	20417399	.	G	GAATAC	1402.73	.	AC=1;AF=0.500;AN=2;BaseQRankSum=-0.789;ClippingRankSum=0.000;DP=51;ExcessHet=3.0103;FS=0.000;MLEAC=1;MLEAF=0.500;MQ=40.67;MQRankSum=-5.671;QD=27.50;ReadPosRankSum=-0.691;SOR=0.602	GT:AD:DP:GQ:PL	0/1:17,34:51:99:1440,0,1311
X	20417400	.	G	GGATCATTTTGA	1402.73	.	AC=1;AF=0.500;AN=2;BaseQRankSum=0.402;ClippingRankSum=0.000;DP=51;ExcessHet=3.0103;FS=1.131;MLEAC=1;MLEAF=0.500;MQ=40.61;MQRankSum=-5.842;QD=27.50;ReadPosRankSum=-0.760;SOR=0.507	GT:AD:DP:GQ:PL	0/1:17,34:51:99:1440,0,1311
X	20417429	.	C	G	1084.77	.	AC=1;AF=0.500;AN=2;BaseQRankSum=0.713;ClippingRankSum=0.000;DP=41;ExcessHet=3.0103;FS=1.286;MLEAC=1;MLEAF=0.500;MQ=39.98;MQRankSum=-5.207;QD=26.46;ReadPosRankSum=-3.692;SOR=0.495	GT:AD:DP:GQ:PL	0/1:12,29:41:99:1113,0,1138
X	20417443	.	T	TGGTTTTTTTCAGCGCAAAG	1418.73	.	AC=1;AF=0.500;AN=2;BaseQRankSum=2.275;ClippingRankSum=0.000;DP=41;ExcessHet=3.0103;FS=0.000;MLEAC=1;MLEAF=0.500;MQ=40.01;MQRankSum=-5.123;QD=34.60;ReadPosRankSum=-3.189;SOR=0.837	GT:AD:DP:GQ:PL	0/1:13,28:41:99:1456,0,1159
X	20417445	.	T	TTTTAA	1536.73	.	AC=1;AF=0.500;AN=2;BaseQRankSum=1.263;ClippingRankSum=0.000;DP=42;ExcessHet=3.0103;FS=0.000;MLEAC=1;MLEAF=0.500;MQ=40.42;MQRankSum=-4.315;QD=34.35;ReadPosRankSum=-3.400;SOR=0.903	GT:AD:DP:GQ:PL	0/1:13,29:42:99:1574,0,1150
X	20417889	.	GT	G	583.73	.	AC=1;AF=0.500;AN=2;BaseQRankSum=0.204;ClippingRankSum=0.000;DP=53;ExcessHet=3.0103;FS=1.165;MLEAC=1;MLEAF=0.500;MQ=43.89;MQRankSum=-1.281;QD=11.45;ReadPosRankSum=-0.898;SOR=1.071	GT:AD:DP:GQ:PL	0/1:18,33:51:99:621,0,295
X	20417951	.	G	A	673.77	.	AC=1;AF=0.500;AN=2;BaseQRankSum=-0.638;ClippingRankSum=0.000;DP=51;ExcessHet=3.0103;FS=10.887;MLEAC=1;MLEAF=0.500;MQ=43.81;MQRankSum=-1.932;QD=13.21;ReadPosRankSum=0.613;SOR=1.998	GT:AD:DP:GQ:PL	0/1:21,30:51:99:702,0,419
X	20417986	.	A	AAAAGTTGAGTTACT	2212.73	.	AC=2;AF=1.00;AN=2;DP=45;ExcessHet=3.0103;FS=0.000;MLEAC=2;MLEAF=1.00;MQ=43.78;QD=26.65;SOR=1.154	GT:AD:DP:GQ:PL	1/1:0,45:45:99:2250,151,0
X	20417996	.	A	C	2080.77	.	AC=2;AF=1.00;AN=2;DP=48;ExcessHet=3.0103;FS=0.000;MLEAC=2;MLEAF=1.00;MQ=43.80;QD=25.06;SOR=1.067	GT:AD:DP:GQ:PL	1/1:0,48:48:99:2109,147,0
X	20418084	.	G	T	644.77	.	AC=1;AF=0.500;AN=2;BaseQRankSum=-0.634;ClippingRankSum=0.000;DP=53;ExcessHet=3.0103;FS=7.918;MLEAC=1;MLEAF=0.500;MQ=43.93;MQRankSum=0.217;QD=12.17;ReadPosRankSum=-0.345;SOR=0.409	GT:AD:DP:GQ:PL	0/1:23,30:53:99:673,0,488
X	20418199	.	C	T	705.77	.	AC=1;AF=0.500;AN=2;BaseQRankSum=2.002;ClippingRankSum=0.000;DP=53;ExcessHet=3.0103;FS=7.811;MLEAC=1;MLEAF=0.500;MQ=43.89;MQRankSum=-0.271;QD=13.32;ReadPosRankSum=1.022;SOR=0.789	GT:AD:DP:GQ:PL	0/1:22,31:53:99:734,0,425
X	20418434	.	A	C	238.77	.	AC=1;AF=0.500;AN=2;BaseQRankSum=-1.422;ClippingRankSum=0.000;DP=44;ExcessHet=3.0103;FS=0.000;MLEAC=1;MLEAF=0.500;MQ=43.96;MQRankSum=-1.317;QD=5.55;ReadPosRankSum=0.081;SOR=0.678	GT:AD:DP:GQ:PL	0/1:28,15:43:99:267,0,667
X	20418510	.	T	C	436.77	.	AC=1;AF=0.500;AN=2;BaseQRankSum=-0.552;ClippingRankSum=0.000;DP=39;ExcessHet=3.0103;FS=2.843;MLEAC=1;MLEAF=0.500;MQ=43.90;MQRankSum=-0.468;QD=11.20;ReadPosRankSum=1.492;SOR=0.625	GT:AD:DP:GQ:PL	0/1:26,13:39:99:465,0,1136
X	20418518	.	C	A	436.77	.	AC=1;AF=0.500;AN=2;BaseQRankSum=0.147;ClippingRankSum=0.000;DP=40;ExcessHet=3.0103;FS=0.000;MLEAC=1;MLEAF=0.500;MQ=43.90;MQRankSum=-0.497;QD=10.92;ReadPosRankSum=0.730;SOR=0.778	GT:AD:DP:GQ:PL	0/1:27,13:40:99:465,0,1147
X	20418676	.	G	A	388.77	.	AC=1;AF=0.500;AN=2;BaseQRankSum=1.940;ClippingRankSum=0.000;DP=41;ExcessHet=3.0103;FS=3.038;MLEAC=1;MLEAF=0.500;MQ=43.95;MQRankSum=0.697;QD=9.48;ReadPosRankSum=1.361;SOR=1.347	GT:AD:DP:GQ:PL	0/1:29,12:41:99:417,0,1399
X	20418677	.	G	T	388.77	.	AC=1;AF=0.500;AN=2;BaseQRankSum=0.912;ClippingRankSum=0.000;DP=41;ExcessHet=3.0103;FS=3.038;MLEAC=1;MLEAF=0.500;MQ=43.95;MQRankSum=0.697;QD=9.48;ReadPosRankSum=1.466;SOR=1.347	GT:AD:DP:GQ:PL	0/1:29,12:41:99:417,0,1399
X	20418865	.	C	T	561.77	.	AC=1;AF=0.500;AN=2;BaseQRankSum=0.444;ClippingRankSum=0.000;DP=58;ExcessHet=3.0103;FS=5.136;MLEAC=1;MLEAF=0.500;MQ=43.95;MQRankSum=1.001;QD=9.69;ReadPosRankSum=0.482;SOR=1.108	GT:AD:DP:GQ:PL	0/1:30,28:58:99:590,0,682
X	20419059	.	A	G	530.77	.	AC=1;AF=0.500;AN=2;BaseQRankSum=-1.125;ClippingRankSum=0.000;DP=47;ExcessHet=3.0103;FS=11.685;MLEAC=1;MLEAF=0.500;MQ=44.00;MQRankSum=0.000;QD=11.29;ReadPosRankSum=-0.043;SOR=0.098	GT:AD:DP:GQ:PL	0/1:21,26:47:99:559,0,445
X	20419068	.	GT	G	606.73	.	AC=1;AF=0.500;AN=2;BaseQRankSum=-0.571;ClippingRankSum=0.000;DP=49;ExcessHet=3.0103;FS=14.257;MLEAC=1;MLEAF=0.500;MQ=44.00;MQRankSum=0.000;QD=12.38;ReadPosRankSum=0.385;SOR=0.076	GT:AD:DP:GQ:PL	0/1:22,27:49:99:644,0,487
X	20419129	.	G	T	1326.77	.	AC=1;AF=0.500;AN=2;BaseQRankSum=-0.598;ClippingRankSum=0.000;DP=58;ExcessHet=3.0103;FS=17.409;MLEAC=1;MLEAF=0.500;MQ=43.87;MQRankSum=-1.460;QD=22.88;ReadPosRankSum=0.727;SOR=0.981	GT:AD:DP:GQ:PL	0/1:24,34:58:99:1355,0,1024
X	20419130	.	A	T	1326.77	.	AC=1;AF=0.500;AN=2;BaseQRankSum=-2.942;ClippingRankSum=0.000;DP=58;ExcessHet=3.0103;FS=17.409;MLEAC=1;MLEAF=0.500;MQ=43.87;MQRankSum=-1.460;QD=22.88;ReadPosRankSum=0.719;SOR=0.981	GT:AD:DP:GQ:PL	0/1:24,34:58:99:1355,0,1024
X	20419358	.	T	G	965.77	.	AC=2;AF=1.00;AN=2;DP=37;ExcessHet=3.0103;FS=0.000;MLEAC=2;MLEAF=1.00;MQ=43.68;QD=26.10;SOR=0.859	GT:AD:DP:GQ:PL	1/1:0,37:37:99:994,110,0
X	20419560	.	T	A	174.77	.	AC=1;AF=0.500;AN=2;BaseQRankSum=-2.130;ClippingRankSum=0.000;DP=22;ExcessHet=3.0103;FS=4.123;MLEAC=1;MLEAF=0.500;MQ=44.00;MQRankSum=0.000;QD=8.32;ReadPosRankSum=-0.811;SOR=0.180	GT:AD:DP:GQ:PL	0/1:11,10:21:99:203,0,247
X	20419632	.	C	CCAG	1894.73	.	AC=2;AF=1.00;AN=2;DP=43;ExcessHet=3.0103;FS=0.000;MLEAC=2;MLEAF=1.00;MQ=42.98;QD=31.52;SOR=1.556	GT:AD:DP:GQ:PL	1/1:0,42:42:99:1932,129,0
X	20419704	.	T	TCATTTC	1581.73	.	AC=2;AF=1.00;AN=2;DP=41;ExcessHet=3.0103;FS=0.000;MLEAC=2;MLEAF=1.00;MQ=41.79;QD=29.50;SOR=0.693	GT:AD:DP:GQ:PL	1/1:0,36:36:99:1619,108,0
X	20419842	.	G	GTGTC	1480.73	.	AC=2;AF=1.00;AN=2;DP=36;ExcessHet=3.0103;FS=0.000;MLEAC=2;MLEAF=1.00;MQ=43.20;QD=27.68;SOR=0.880	GT:AD:DP:GQ:PL	1/1:0,33:33:99:1518,102,0
X	20419926	.	A	AGTGCCAT	1380.73	.	AC=2;AF=1.00;AN=2;DP=30;ExcessHet=3.0103;FS=0.000;MLEAC=2;MLEAF=1.00;MQ=42.90;QD=30.90;SOR=1.528	GT:AD:DP:GQ:PL	1/1:0,27:27:96:1418,96,0
X	20419995	.	A	G	1221.77	.	AC=2;AF=1.00;AN=2;DP=45;ExcessHet=3.0103;FS=0.000;MLEAC=2;MLEAF=1.00;MQ=43.83;QD=27.15;SOR=0.829	GT:AD:DP:GQ:PL	1/1:0,45:45:99:1250,135,0
X	20420078	.	T	C	1271.77	.	AC=2;AF=1.00;AN=2;DP=50;ExcessHet=3.0103;FS=0.000;MLEAC=2;MLEAF=1.00;MQ=43.94;QD=25.95;SOR=0.733	GT:AD:DP:GQ:PL	1/1:0,49:49:99:1300,146,0
X	20420171	.	C	A	406.77	.	AC=1;AF=0.500;AN=2;BaseQRankSum=0.660;ClippingRankSum=0.000;DP=35;ExcessHet=3.0103;FS=1.421;MLEAC=1;MLEAF=0.500;MQ=43.92;MQRankSum=0.783;QD=11.62;ReadPosRankSum=1.085;SOR=0.368	GT:AD:DP:GQ:PL	0/1:23,12:35:99:435,0,1162
X	20420173	.	A	G	406.77	.	AC=1;AF=0.500;AN=2;BaseQRankSum=1.495;ClippingRankSum=0.000;DP=35;ExcessHet=3.0103;FS=1.421;MLEAC=1;MLEAF=0.500;MQ=43.92;MQRankSum=0.783;QD=11.62;ReadPosRankSum=0.238;SOR=0.368	GT:AD:DP:GQ:PL	0/1:23,12:35:99:435,0,1162
X	20420762	.	A	C	263.77	.	AC=1;AF=0.500;AN=2;BaseQRankSum=-3.243;ClippingRankSum=0.000;DP=36;ExcessHet=3.0103;FS=5.849;MLEAC=1;MLEAF=0.500;MQ=44.00;MQRankSum=0.000;QD=7.33;ReadPosRankSum=0.514;SOR=0.146	GT:AD:DP:GQ:PL	0/1:21,15:36:99:292,0,503
X	20420774	.	T	C	299.77	.	AC=1;AF=0.500;AN=2;BaseQRankSum=-0.852;ClippingRankSum=0.000;DP=35;ExcessHet=3.0103;FS=11.467;MLEAC=1;MLEAF=0.500;MQ=44.00;MQRankSum=0.000;QD=8.56;ReadPosRankSum=0.617;SOR=0.302	GT:AD:DP:GQ:PL	0/1:20,15:35:99:328,0,480
X	20420859	.	A	G	338.77	.	AC=1;AF=0.500;AN=2;BaseQRankSum=-2.633;ClippingRankSum=0.000;DP=42;ExcessHet=3.0103;FS=2.982;MLEAC=1;MLEAF=0.500;MQ=44.00;MQRankSum=0.000;QD=8.26;ReadPosRankSum=0.408;SOR=0.293	GT:AD:DP:GQ:PL	0/1:23,18:41:99:367,0,543
X	20420925	.	CT	C	239.73	.	AC=1;AF=0.500;AN=2;BaseQRankSum=0.917;ClippingRankSum=0.000;DP=56;ExcessHet=3.0103;FS=1.101;MLEAC=1;MLEAF=0.500;MQ=44.00;MQRankSum=0.000;QD=4.70;ReadPosRankSum=-1.029;SOR=0.905	GT:AD:DP:GQ:PL	0/1:30,21:51:99:277,0,472
X	20420949	.	G	C	427.77	.	AC=1;AF=0.500;AN=2;BaseQRankSum=0.691;ClippingRankSum=0.000;DP=54;ExcessHet=3.0103;FS=1.079;MLEAC=1;MLEAF=0.500;MQ=44.00;MQRankSum=0.000;QD=8.07;ReadPosRankSum=-1.202;SOR=1.007	GT:AD:DP:GQ:PL	0/1:31,22:53:99:456,0,687
X	20421509	.	G	A	1174.77	.	AC=1;AF=0.500;AN=2;BaseQRankSum=1.493;ClippingRankSum=0.000;DP=47;ExcessHet=3.0103;FS=2.531;MLEAC=1;MLEAF=0.500;MQ=44.00;MQRankSum=0.000;QD=25.00;ReadPosRankSum=-0.669;SOR=0.901	GT:AD:DP:GQ:PL	0/1:17,30:47:99:1203,0,863
X	20421514	.	G	A	1206.77	.	AC=1;AF=0.500;AN=2;BaseQRankSum=-2.602;ClippingRankSum=0.000;DP=50;ExcessHet=3.0103;FS=2.512;MLEAC=1;MLEAF=0.500;MQ=44.00;MQRankSum=0.000;QD=24.14;ReadPosRankSum=0.745;SOR=0.694	GT:AD:DP:GQ:PL	0/1:19,31:50:99:1235,0,896
X	20422412	.	A	G	686.77	.	AC=2;AF=1.00;AN=2;DP=27;ExcessHet=3.0103;FS=0.000;MLEAC=2;MLEAF=1.00;MQ=43.85;QD=26.41;SOR=0.846	GT:AD:DP:GQ:PL	1/1:0,26:26:78:715,78,0
X	20422990	.	T	A	705.77	.	AC=1;AF=0.500;AN=2;BaseQRankSum=0.138;ClippingRankSum=0.000;DP=45;ExcessHet=3.0103;FS=4.820;MLEAC=1;MLEAF=0.500;MQ=43.67;MQRankSum=1.536;QD=15.68;ReadPosRankSum=0.270;SOR=0.210	GT:AD:DP:GQ:PL	0/1:14,31:45:99:734,0,267
X	20423869	.	A	T	298.77	.	AC=1;AF=0.500;AN=2;BaseQRankSum=-0.694;ClippingRankSum=0.000;DP=37;ExcessHet=3.0103;FS=0.000;MLEAC=1;MLEAF=0.500;MQ=44.00;MQRankSum=0.000;QD=8.07;ReadPosRankSum=1.705;SOR=0.839	GT:AD:DP:GQ:PL	0/1:21,16:37:99:327,0,503
X	20424478	.	C	A	1353.77	.	AC=1;AF=0.500;AN=2;BaseQRankSum=-1.277;ClippingRankSum=0.000;DP=43;ExcessHet=3.0103;FS=0.000;MLEAC=1;MLEAF=0.500;MQ=43.28;MQRankSum=-0.696;QD=31.48;ReadPosRankSum=-0.404;SOR=0.735	GT:AD:DP:GQ:PL	0/1:9,34:43:99:1382,0,365
X	20424485	.	C	T	1330.77	.	AC=1;AF=0.500;AN=2;BaseQRankSum=0.816;ClippingRankSum=0.000;DP=42;ExcessHet=3.0103;FS=0.000;MLEAC=1;MLEAF=0.500;MQ=43.26;MQRankSum=-0.706;QD=31.68;ReadPosRankSum=-0.104;SOR=0.683	GT:AD:DP:GQ:PL	0/1:9,33:42:99:1359,0,368
X	20425146	.	G	A	743.77	.	AC=1;AF=0.500;AN=2;BaseQRankSum=-1.215;ClippingRankSum=0.000;DP=54;ExcessHet=3.0103;FS=2.374;MLEAC=1;MLEAF=0.500;MQ=43.96;MQRankSum=-0.760;QD=13.77;ReadPosRankSum=-0.635;SOR=0.962	GT:AD:DP:GQ:PL	0/1:21,33:54:99:772,0,444
X	20427649	.	T	G	2863.77	.	AC=1;AF=0.500;AN=2;BaseQRankSum=-3.185;ClippingRankSum=0.000;DP=91;ExcessHet=3.0103;FS=1.008;MLEAC=1;MLEAF=0.500;MQ=43.98;MQRankSum=-0.472;QD=31.82;ReadPosRankSum=-0.063;SOR=0.579	GT:AD:DP:GQ:PL	0/1:18,72:90:99:2892,0,539
X	20427652	.	G	A	2836.77	.	AC=1;AF=0.500;AN=2;BaseQRankSum=-1.747;ClippingRankSum=0.000;DP=88;ExcessHet=3.0103;FS=2.181;MLEAC=1;MLEAF=0.500;MQ=43.98;MQRankSum=-0.482;QD=32.61;ReadPosRankSum=0.164;SOR=0.617	GT:AD:DP:GQ:PL	0/1:18,69:87:99:2865,0,542
X	20427663	.	C	T	1624.77	.	AC=1;AF=0.500;AN=2;BaseQRankSum=-0.531;ClippingRankSum=0.000;DP=87;ExcessHet=3.0103;FS=3.694;MLEAC=1;MLEAF=0.500;MQ=43.98;MQRankSum=-0.486;QD=18.89;ReadPosRankSum=-0.018;SOR=0.532	GT:AD:DP:GQ:PL	0/1:18,68:86:99:1653,0,242
X	20427688	.	G	A	255.77	.	AC=1;AF=0.500;AN=2;BaseQRankSum=-0.530;ClippingRankSum=0.000;DP=88;ExcessHet=3.0103;FS=4.891;MLEAC=1;MLEAF=0.500;MQ=43.96;MQRankSum=0.822;QD=2.94;ReadPosRankSum=-0.762;SOR=1.197	GT:AD:DP:GQ:PL	0/1:66,21:87:99:284,0,1591
X	20428026	.	GT	G	1534.73	.	AC=1;AF=0.500;AN=2;BaseQRankSum=-0.187;ClippingRankSum=0.000;DP=48;ExcessHet=3.0103;FS=0.000;MLEAC=1;MLEAF=0.500;MQ=43.74;MQRankSum=-0.163;QD=32.65;ReadPosRankSum=-0.149;SOR=0.820	GT:AD:DP:GQ:PL	0/1:9,38:47:99:1572,0,290
X	20428032	.	G	A	1570.77	.	AC=1;AF=0.500;AN=2;BaseQRankSum=-0.288;ClippingRankSum=0.000;DP=46;ExcessHet=3.0103;FS=0.000;MLEAC=1;MLEAF=0.500;MQ=43.72;MQRankSum=-0.190;QD=34.15;ReadPosRankSum=0.055;SOR=0.890	GT:AD:DP:GQ:PL	0/1:9,37:46:99:1599,0,287
X	20428041	.	T	C	1351.77	.	AC=1;AF=0.500;AN=2;BaseQRankSum=-0.480;ClippingRankSum=0.000;DP=41;ExcessHet=3.0103;FS=0.000;MLEAC=1;MLEAF=0.500;MQ=43.64;MQRankSum=-0.212;QD=32.97;ReadPosRankSum=-0.416;SOR=0.948	GT:AD:DP:GQ:PL	0/1:7,34:41:99:1380,0,231
X	20428055	.	G	A	1174.77	.	AC=1;AF=0.500;AN=2;BaseQRankSum=1.117;ClippingRankSum=0.000;DP=62;ExcessHet=3.0103;FS=2.765;MLEAC=1;MLEAF=0.500;MQ=43.73;MQRankSum=-0.625;QD=18.95;ReadPosRankSum=-0.295;SOR=0.315	GT:AD:DP:GQ:PL	0/1:13,49:62:99:1203,0,185
X	20428115	.	A	T	1240.77	.	AC=1;AF=0.500;AN=2;BaseQRankSum=0.948;ClippingRankSum=0.000;DP=63;ExcessHet=3.0103;FS=0.000;MLEAC=1;MLEAF=0.500;MQ=43.54;MQRankSum=-0.530;QD=19.69;ReadPosRankSum=-0.166;SOR=0.732	GT:AD:DP:GQ:PL	0/1:12,51:63:99:1269,0,155
X	20428157	.	C	T	1109.77	.	AC=1;AF=0.500;AN=2;BaseQRankSum=1.057;ClippingRankSum=0.000;DP=59;ExcessHet=3.0103;FS=0.000;MLEAC=1;MLEAF=0.500;MQ=43.56;MQRankSum=-0.458;QD=19.13;ReadPosRankSum=-1.239;SOR=0.780	GT:AD:DP:GQ:PL	0/1:12,46:58:99:1138,0,126
X	20428224	X_20428224_SNP	A	G	240.77	.	AC=1;AF=0.500;AN=2;BaseQRankSum=-1.378;ClippingRankSum=0.000;DB;DP=37;ExcessHet=3.0103;FS=0.000;MLEAC=1;MLEAF=0.500;MQ=43.21;MQRankSum=-2.514;QD=6.51;ReadPosRankSum=-0.094;SOR=0.520	GT:AD:DP:GQ:PL	0/1:23,14:37:99:269,0,565
X	20428367	.	A	G	692.77	.	AC=1;AF=0.500;AN=2;BaseQRankSum=-1.445;ClippingRankSum=0.000;DP=46;ExcessHet=3.0103;FS=0.000;MLEAC=1;MLEAF=0.500;MQ=43.75;MQRankSum=-1.445;QD=15.06;ReadPosRankSum=2.561;SOR=0.859	GT:AD:DP:GQ:PL	0/1:13,33:46:99:721,0,231
X	20428579	.	G	T	805.77	.	AC=2;AF=1.00;AN=2;DP=30;ExcessHet=3.0103;FS=0.000;MLEAC=2;MLEAF=1.00;MQ=44.00;QD=26.86;SOR=2.019	GT:AD:DP:GQ:PL	1/1:0,30:30:90:834,90,0
X	20428658	.	A	G	2244.77	.	AC=2;AF=1.00;AN=2;DP=50;ExcessHet=3.0103;FS=0.000;MLEAC=2;MLEAF=1.00;MQ=43.96;QD=31.47;SOR=1.157	GT:AD:DP:GQ:PL	1/1:0,50:50:99:2273,159,0
X	20428664	.	T	C	2254.77	.	AC=2;AF=1.00;AN=2;DP=52;ExcessHet=3.0103;FS=0.000;MLEAC=2;MLEAF=1.00;MQ=43.96;QD=31.33;SOR=0.853	GT:AD:DP:GQ:PL	1/1:0,52:52:99:2283,159,0
X	20428746	.	A	G	2862.77	.	AC=2;AF=1.00;AN=2;DP=65;ExcessHet=3.0103;FS=0.000;MLEAC=2;MLEAF=1.00;MQ=43.53;QD=30.36;SOR=1.078	GT:AD:DP:GQ:PL	1/1:0,65:65:99:2891,196,0
X	20428749	.	G	A	2829.77	.	AC=2;AF=1.00;AN=2;DP=64;ExcessHet=3.0103;FS=0.000;MLEAC=2;MLEAF=1.00;MQ=43.53;QD=27.83;SOR=1.044	GT:AD:DP:GQ:PL	1/1:0,64:64:99:2858,193,0
X	20428922	.	T	A	1068.77	.	AC=1;AF=0.500;AN=2;BaseQRankSum=-0.928;ClippingRankSum=0.000;DP=43;ExcessHet=3.0103;FS=0.000;MLEAC=1;MLEAF=0.500;MQ=44.00;MQRankSum=0.000;QD=26.07;ReadPosRankSum=0.096;SOR=0.565	GT:AD:DP:GQ:PL	0/1:13,28:41:99:1097,0,482
X	20428931	.	A	G	1109.77	.	AC=1;AF=0.500;AN=2;BaseQRankSum=-0.012;ClippingRankSum=0.000;DP=47;ExcessHet=3.0103;FS=1.220;MLEAC=1;MLEAF=0.500;MQ=44.00;MQRankSum=0.000;QD=24.66;ReadPosRankSum=0.173;SOR=1.071	GT:AD:DP:GQ:PL	0/1:16,29:45:99:1138,0,520
X	20428960	.	G	T	1394.77	.	AC=2;AF=1.00;AN=2;DP=52;ExcessHet=3.0103;FS=0.000;MLEAC=2;MLEAF=1.00;MQ=44.00;QD=27.90;SOR=0.952	GT:AD:DP:GQ:PL	1/1:0,50:50:99:1423,150,0
X	20429350	.	A	G	1345.77	.	AC=2;AF=1.00;AN=2;DP=53;ExcessHet=3.0103;FS=0.000;MLEAC=2;MLEAF=1.00;MQ=43.93;QD=26.92;SOR=1.051	GT:AD:DP:GQ:PL	1/1:0,50:50:99:1374,150,0
X	20429447	.	A	C	1381.77	.	AC=2;AF=1.00;AN=2;DP=51;ExcessHet=3.0103;FS=0.000;MLEAC=2;MLEAF=1.00;MQ=43.92;QD=27.09;SOR=0.813	GT:AD:DP:GQ:PL	1/1:0,51:51:99:1410,153,0
X	20429474	.	G	A	1259.77	.	AC=2;AF=1.00;AN=2;DP=49;ExcessHet=3.0103;FS=0.000;MLEAC=2;MLEAF=1.00;MQ=43.86;QD=26.80;SOR=1.022	GT:AD:DP:GQ:PL	1/1:0,47:47:99:1288,141,0
X	20429617	.	A	T	1298.77	.	AC=2;AF=1.00;AN=2;DP=48;ExcessHet=3.0103;FS=0.000;MLEAC=2;MLEAF=1.00;MQ=43.94;QD=28.23;SOR=0.780	GT:AD:DP:GQ:PL	1/1:0,46:46:99:1327,138,0
X	20429680	.	T	A	2048.77	.	AC=2;AF=1.00;AN=2;DP=48;ExcessHet=3.0103;FS=0.000;MLEAC=2;MLEAF=1.00;MQ=43.96;QD=25.73;SOR=0.735	GT:AD:DP:GQ:PL	1/1:0,47:47:99:2077,141,0
X	20429697	.	A	T	2248.77	.	AC=2;AF=1.00;AN=2;DP=52;ExcessHet=3.0103;FS=0.000;MLEAC=2;MLEAF=1.00;MQ=43.96;QD=29.33;SOR=0.813	GT:AD:DP:GQ:PL	1/1:0,51:51:99:2277,159,0
X	20429712	.	T	C	719.77	.	AC=1;AF=0.500;AN=2;BaseQRankSum=-2.744;ClippingRankSum=0.000;DP=58;ExcessHet=3.0103;FS=5.587;MLEAC=1;MLEAF=0.500;MQ=43.97;MQRankSum=-0.817;QD=12.63;ReadPosRankSum=-0.137;SOR=1.542	GT:AD:DP:GQ:PL	0/1:24,33:57:99:748,0,515
X	20429779	.	A	T	1513.77	.	AC=2;AF=1.00;AN=2;DP=55;ExcessHet=3.0103;FS=0.000;MLEAC=2;MLEAF=1.00;MQ=43.96;QD=28.03;SOR=1.697	GT:AD:DP:GQ:PL	1/1:0,54:54:99:1542,162,0
X	20429858	.	C	CTTT	2358.73	.	AC=2;AF=1.00;AN=2;DP=54;ExcessHet=3.0103;FS=0.000;MLEAC=2;MLEAF=1.00;MQ=43.96;QD=29.06;SOR=1.244	GT:AD:DP:GQ:PL	1/1:0,52:52:99:2396,162,0
X	20429887	.	A	G	1793.77	.	AC=2;AF=1.00;AN=2;DP=65;ExcessHet=3.0103;FS=0.000;MLEAC=2;MLEAF=1.00;MQ=43.94;QD=27.60;SOR=0.787	GT:AD:DP:GQ:PL	1/1:0,65:65:99:1822,195,0
X	20429900	.	C	T	1933.77	.	AC=2;AF=1.00;AN=2;DP=68;ExcessHet=3.0103;FS=0.000;MLEAC=2;MLEAF=1.00;MQ=43.94;QD=28.44;SOR=0.693	GT:AD:DP:GQ:PL	1/1:0,68:68:99:1962,204,0
X	20429917	.	A	C	1622.77	.	AC=2;AF=1.00;AN=2;DP=59;ExcessHet=3.0103;FS=0.000;MLEAC=2;MLEAF=1.00;MQ=43.93;QD=27.50;SOR=1.123	GT:AD:DP:GQ:PL	1/1:0,59:59:99:1651,177,0
X	20429936	.	T	C	1663.77	.	AC=2;AF=1.00;AN=2;DP=61;ExcessHet=3.0103;FS=0.000;MLEAC=2;MLEAF=1.00;MQ=43.94;QD=27.27;SOR=1.197	GT:AD:DP:GQ:PL	1/1:0,61:61:99:1692,183,0
X	20429948	.	T	G	1673.77	.	AC=2;AF=1.00;AN=2;DP=61;ExcessHet=3.0103;FS=0.000;MLEAC=2;MLEAF=1.00;MQ=43.94;QD=27.44;SOR=1.197	GT:AD:DP:GQ:PL	1/1:0,61:61:99:1702,183,0
X	20429986	.	T	C	1754.77	.	AC=2;AF=1.00;AN=2;DP=63;ExcessHet=3.0103;FS=0.000;MLEAC=2;MLEAF=1.00;MQ=43.97;QD=27.85;SOR=0.859	GT:AD:DP:GQ:PL	1/1:0,63:63:99:1783,189,0
X	20430014	.	A	C	1927.77	.	AC=2;AF=1.00;AN=2;DP=69;ExcessHet=3.0103;FS=0.000;MLEAC=2;MLEAF=1.00;MQ=43.94;QD=27.94;SOR=1.131	GT:AD:DP:GQ:PL	1/1:0,69:69:99:1956,206,0
X	20430103	.	G	A	942.77	.	AC=1;AF=0.500;AN=2;BaseQRankSum=1.571;ClippingRankSum=0.000;DP=62;ExcessHet=3.0103;FS=2.241;MLEAC=1;MLEAF=0.500;MQ=43.94;MQRankSum=0.457;QD=15.21;ReadPosRankSum=0.020;SOR=0.780	GT:AD:DP:GQ:PL	0/1:22,40:62:99:971,0,415
X	20430119	.	C	T	2349.77	.	AC=2;AF=1.00;AN=2;DP=62;ExcessHet=3.0103;FS=0.000;MLEAC=2;MLEAF=1.00;MQ=43.94;QD=34.15;SOR=0.758	GT:AD:DP:GQ:PL	1/1:0,62:62:99:2378,189,0
X	20430161	.	T	C	1369.77	.	AC=2;AF=1.00;AN=2;DP=52;ExcessHet=3.0103;FS=0.000;MLEAC=2;MLEAF=1.00;MQ=44.00;QD=26.34;SOR=0.770	GT:AD:DP:GQ:PL	1/1:0,52:52:99:1398,155,0
X	20430221	.	C	A	1420.77	.	AC=2;AF=1.00;AN=2;DP=51;ExcessHet=3.0103;FS=0.000;MLEAC=2;MLEAF=1.00;MQ=44.00;QD=27.86;SOR=1.565	GT:AD:DP:GQ:PL	1/1:0,51:51:99:1449,153,0
X	20430917	.	A	C	1572.77	.	AC=2;AF=1.00;AN=2;DP=56;ExcessHet=3.0103;FS=0.000;MLEAC=2;MLEAF=1.00;MQ=44.00;QD=28.09;SOR=0.765	GT:AD:DP:GQ:PL	1/1:0,56:56:99:1601,168,0
X	20430985	.	C	T	1279.77	.	AC=2;AF=1.00;AN=2;DP=48;ExcessHet=3.0103;FS=0.000;MLEAC=2;MLEAF=1.00;MQ=44.00;QD=27.23;SOR=0.735	GT:AD:DP:GQ:PL	1/1:0,47:47:99:1308,141,0
X	20431305	.	A	G	1332.77	.	AC=2;AF=1.00;AN=2;DP=50;ExcessHet=3.0103;FS=0.000;MLEAC=2;MLEAF=1.00;MQ=44.00;QD=26.66;SOR=0.952	GT:AD:DP:GQ:PL	1/1:0,50:50:99:1361,150,0
X	20435058	.	C	G	837.77	.	AC=1;AF=0.500;AN=2;BaseQRankSum=-0.464;ClippingRankSum=0.000;DP=62;ExcessHet=3.0103;FS=2.205;MLEAC=1;MLEAF=0.500;MQ=44.00;MQRankSum=0.000;QD=13.51;ReadPosRankSum=-0.677;SOR=0.910	GT:AD:DP:GQ:PL	0/1:23,39:62:99:866,0,460
X	20436075	.	G	T	549.77	.	AC=2;AF=1.00;AN=2;DP=17;ExcessHet=3.0103;FS=0.000;MLEAC=2;MLEAF=1.00;MQ=42.29;QD=32.34;SOR=1.061	GT:AD:DP:GQ:PL	1/1:0,17:17:51:578,51,0
X	20436081	.	G	GC	610.73	.	AC=2;AF=1.00;AN=2;DP=9;ExcessHet=3.0103;FS=0.000;MLEAC=2;MLEAF=1.00;MQ=42.80;QD=31.14;SOR=1.402	GT:AD:DP:GQ:PL	1/1:0,9:9:54:648,54,0
X	20436103	.	A	C	466.77	.	AC=2;AF=1.00;AN=2;DP=11;ExcessHet=3.0103;FS=0.000;MLEAC=2;MLEAF=1.00;MQ=43.74;QD=25.70;SOR=1.270	GT:AD:DP:GQ:PL	1/1:0,11:11:33:495,33,0
X	20436106	.	CAA	C	457.73	.	AC=2;AF=1.00;AN=2;DP=11;ExcessHet=3.0103;FS=0.000;MLEAC=2;MLEAF=1.00;MQ=43.74;QD=30.65;SOR=1.270	GT:AD:DP:GQ:PL	1/1:0,11:11:33:495,33,0
X	20436117	.	CCA	C	817.73	.	AC=2;AF=1.00;AN=2;DP=16;ExcessHet=3.0103;FS=0.000;MLEAC=2;MLEAF=1.00;MQ=43.88;QD=33.59;SOR=1.244	GT:AD:DP:GQ:PL	1/1:0,16:16:57:855,57,0
X	20436122	.	G	A	781.77	.	AC=2;AF=1.00;AN=2;DP=18;ExcessHet=3.0103;FS=0.000;MLEAC=2;MLEAF=1.00;MQ=43.78;QD=30.12;SOR=1.493	GT:AD:DP:GQ:PL	1/1:0,18:18:54:810,54,0
X	20436124	.	T	G	781.77	.	AC=2;AF=1.00;AN=2;DP=18;ExcessHet=3.0103;FS=0.000;MLEAC=2;MLEAF=1.00;MQ=43.78;QD=28.24;SOR=1.493	GT:AD:DP:GQ:PL	1/1:0,18:18:54:810,54,0
X	20436292	.	T	C	791.77	.	AC=1;AF=0.500;AN=2;BaseQRankSum=3.953;ClippingRankSum=0.000;DP=46;ExcessHet=3.0103;FS=16.516;MLEAC=1;MLEAF=0.500;MQ=43.71;MQRankSum=-0.150;QD=17.21;ReadPosRankSum=-0.171;SOR=1.612	GT:AD:DP:GQ:PL	0/1:13,33:46:99:820,0,177
X	20437333	.	G	T	358.77	.	AC=1;AF=0.500;AN=2;BaseQRankSum=-0.632;ClippingRankSum=0.000;DP=45;ExcessHet=3.0103;FS=4.307;MLEAC=1;MLEAF=0.500;MQ=43.85;MQRankSum=1.541;QD=7.97;ReadPosRankSum=-0.546;SOR=1.387	GT:AD:DP:GQ:PL	0/1:26,19:45:99:387,0,627
X	20437581	.	T	G	722.77	.	AC=1;AF=0.500;AN=2;BaseQRankSum=-2.700;ClippingRankSum=0.000;DP=56;ExcessHet=3.0103;FS=3.930;MLEAC=1;MLEAF=0.500;MQ=42.96;MQRankSum=-5.139;QD=12.91;ReadPosRankSum=-2.506;SOR=1.418	GT:AD:DP:GQ:PL	0/1:22,34:56:99:751,0,468
X	20437632	.	G	A	1398.77	.	AC=1;AF=0.500;AN=2;BaseQRankSum=0.413;ClippingRankSum=0.000;DP=62;ExcessHet=3.0103;FS=5.148;MLEAC=1;MLEAF=0.500;MQ=42.63;MQRankSum=-6.626;QD=22.56;ReadPosRankSum=-0.754;SOR=1.273	GT:AD:DP:GQ:PL	0/1:27,35:62:99:1427,0,1328
X	20437637	.	T	TACCAGTTACTTACAA	1554.73	.	AC=1;AF=0.500;AN=2;BaseQRankSum=-2.058;ClippingRankSum=0.000;DP=65;ExcessHet=3.0103;FS=8.515;MLEAC=1;MLEAF=0.500;MQ=42.64;MQRankSum=-6.843;QD=23.92;ReadPosRankSum=-0.674;SOR=1.286	GT:AD:DP:GQ:PL	0/1:29,36:65:99:1592,0,1357
X	20437643	.	G	A	1425.77	.	AC=1;AF=0.500;AN=2;BaseQRankSum=0.214;ClippingRankSum=0.000;DP=68;ExcessHet=3.0103;FS=6.515;MLEAC=1;MLEAF=0.500;MQ=42.62;MQRankSum=-7.395;QD=20.97;ReadPosRankSum=-0.432;SOR=0.959	GT:AD:DP:GQ:PL	0/1:31,37:68:99:1454,0,1534
X	20437651	.	C	T	1540.77	.	AC=1;AF=0.500;AN=2;BaseQRankSum=0.693;ClippingRankSum=0.000;DP=69;ExcessHet=3.0103;FS=6.381;MLEAC=1;MLEAF=0.500;MQ=42.74;MQRankSum=-7.194;QD=22.33;ReadPosRankSum=-0.121;SOR=0.864	GT:AD:DP:GQ:PL	0/1:31,38:69:99:1569,0,1483
X	20437652	.	T	C	1498.77	.	AC=1;AF=0.500;AN=2;BaseQRankSum=-2.285;ClippingRankSum=0.000;DP=70;ExcessHet=3.0103;FS=4.738;MLEAC=1;MLEAF=0.500;MQ=42.76;MQRankSum=-7.064;QD=21.41;ReadPosRankSum=-0.397;SOR=0.777	GT:AD:DP:GQ:PL	0/1:31,39:70:99:1527,0,1486
X	20437681	.	G	GGTCTAAATGCCTAA	1692.73	.	AC=1;AF=0.500;AN=2;BaseQRankSum=-0.312;ClippingRankSum=0.000;DP=66;ExcessHet=3.0103;FS=0.961;MLEAC=1;MLEAF=0.500;MQ=42.67;MQRankSum=-5.807;QD=26.04;ReadPosRankSum=-2.532;SOR=0.729	GT:AD:DP:GQ:PL	0/1:25,40:65:99:1730,0,1130
X	20437789	.	T	G	763.77	.	AC=1;AF=0.500;AN=2;BaseQRankSum=-2.648;ClippingRankSum=0.000;DP=57;ExcessHet=3.0103;FS=5.587;MLEAC=1;MLEAF=0.500;MQ=43.23;MQRankSum=-3.463;QD=13.40;ReadPosRankSum=1.088;SOR=1.382	GT:AD:DP:GQ:PL	0/1:23,34:57:99:792,0,504
X	20437860	.	A	G	651.77	.	AC=1;AF=0.500;AN=2;BaseQRankSum=0.065;ClippingRankSum=0.000;DP=53;ExcessHet=3.0103;FS=0.000;MLEAC=1;MLEAF=0.500;MQ=43.35;MQRankSum=-3.201;QD=12.30;ReadPosRankSum=0.856;SOR=0.739	GT:AD:DP:GQ:PL	0/1:23,30:53:99:680,0,487
X	20437990	.	T	C	529.77	.	AC=1;AF=0.500;AN=2;BaseQRankSum=-1.615;ClippingRankSum=0.000;DP=52;ExcessHet=3.0103;FS=0.000;MLEAC=1;MLEAF=0.500;MQ=43.66;MQRankSum=-2.794;QD=10.19;ReadPosRankSum=-0.253;SOR=0.559	GT:AD:DP:GQ:PL	0/1:26,26:52:99:558,0,593
X	20438132	.	C	T	1468.77	.	AC=2;AF=1.00;AN=2;DP=55;ExcessHet=3.0103;FS=0.000;MLEAC=2;MLEAF=1.00;MQ=43.89;QD=27.71;SOR=0.730	GT:AD:DP:GQ:PL	1/1:0,53:53:99:1497,159,0
X	20438175	.	T	A	1491.77	.	AC=2;AF=1.00;AN=2;DP=56;ExcessHet=3.0103;FS=0.000;MLEAC=2;MLEAF=1.00;MQ=43.34;QD=27.63;SOR=1.022	GT:AD:DP:GQ:PL	1/1:0,54:54:99:1520,162,0
X	20438202	.	C	T	1415.77	.	AC=2;AF=1.00;AN=2;DP=53;ExcessHet=3.0103;FS=0.000;MLEAC=2;MLEAF=1.00;MQ=43.30;QD=26.71;SOR=0.808	GT:AD:DP:GQ:PL	1/1:0,53:53:99:1444,158,0
X	20438240	.	T	C	2717.77	.	AC=2;AF=1.00;AN=2;DP=62;ExcessHet=3.0103;FS=0.000;MLEAC=2;MLEAF=1.00;MQ=43.40;QD=31.60;SOR=0.758	GT:AD:DP:GQ:PL	1/1:0,62:62:99:2746,187,0
X	20438245	.	G	C	2716.77	.	AC=2;AF=1.00;AN=2;DP=61;ExcessHet=3.0103;FS=0.000;MLEAC=2;MLEAF=1.00;MQ=43.65;QD=36.92;SOR=0.725	GT:AD:DP:GQ:PL	1/1:0,61:61:99:2745,184,0
X	20438246	.	T	A	2716.77	.	AC=2;AF=1.00;AN=2;DP=59;ExcessHet=3.0103;FS=0.000;MLEAC=2;MLEAF=1.00;MQ=43.64;QD=33.99;SOR=0.726	GT:AD:DP:GQ:PL	1/1:0,59:59:99:2745,184,0
X	20438318	.	A	T	2515.77	.	AC=2;AF=1.00;AN=2;DP=57;ExcessHet=3.0103;FS=0.000;MLEAC=2;MLEAF=1.00;MQ=43.86;QD=32.11;SOR=0.728	GT:AD:DP:GQ:PL	1/1:0,57:57:99:2544,175,0
X	20438326	.	T	C	2504.77	.	AC=2;AF=1.00;AN=2;DP=54;ExcessHet=3.0103;FS=0.000;MLEAC=2;MLEAF=1.00;MQ=43.85;QD=27.99;SOR=0.846	GT:AD:DP:GQ:PL	1/1:0,54:54:99:2533,172,0
X	20438351	.	A	G	2761.77	.	AC=2;AF=1.00;AN=2;DP=61;ExcessHet=3.0103;FS=0.000;MLEAC=2;MLEAF=1.00;MQ=43.87;QD=28.62;SOR=0.865	GT:AD:DP:GQ:PL	1/1:0,61:61:99:2790,187,0
X	20438371	.	T	TATAC	2572.73	.	AC=2;AF=1.00;AN=2;DP=58;ExcessHet=3.0103;FS=0.000;MLEAC=2;MLEAF=1.00;MQ=43.86;QD=32.09;SOR=0.762	GT:AD:DP:GQ:PL	1/1:0,58:58:99:2610,175,0
X	20438400	.	C	T	2296.77	.	AC=2;AF=1.00;AN=2;DP=56;ExcessHet=3.0103;FS=0.000;MLEAC=2;MLEAF=1.00;MQ=43.86;QD=28.57;SOR=1.009	GT:AD:DP:GQ:PL	1/1:0,56:56:99:2325,168,0
X	20438425	.	G	T	2171.77	.	AC=2;AF=1.00;AN=2;DP=50;ExcessHet=3.0103;FS=0.000;MLEAC=2;MLEAF=1.00;MQ=43.88;QD=32.60;SOR=0.952	GT:AD:DP:GQ:PL	1/1:0,50:50:99:2200,156,0
X	20438464	.	A	T	1421.77	.	AC=2;AF=1.00;AN=2;DP=51;ExcessHet=3.0103;FS=0.000;MLEAC=2;MLEAF=1.00;MQ=43.96;QD=27.88;SOR=0.732	GT:AD:DP:GQ:PL	1/1:0,51:51:99:1450,153,0
X	20438921	.	C	A	1765.77	.	AC=2;AF=1.00;AN=2;DP=41;ExcessHet=3.0103;FS=0.000;MLEAC=2;MLEAF=1.00;MQ=44.00;QD=30.48;SOR=0.954	GT:AD:DP:GQ:PL	1/1:0,41:41:99:1794,126,0
X	20438930	.	A	G	1823.77	.	AC=2;AF=1.00;AN=2;DP=44;ExcessHet=3.0103;FS=0.000;MLEAC=2;MLEAF=1.00;MQ=44.00;QD=33.48;SOR=0.784	GT:AD:DP:GQ:PL	1/1:0,44:44:99:1852,132,0
X	20439169	.	G	T	1573.77	.	AC=2;AF=1.00;AN=2;DP=58;ExcessHet=3.0103;FS=0.000;MLEAC=2;MLEAF=1.00;MQ=43.93;QD=27.13;SOR=1.179	GT:AD:DP:GQ:PL	1/1:0,58:58:99:1602,174,0
X	20439653	.	G	C	363.77	.	AC=1;AF=0.500;AN=2;BaseQRankSum=0.676;ClippingRankSum=0.000;DP=35;ExcessHet=3.0103;FS=3.012;MLEAC=1;MLEAF=0.500;MQ=42.65;MQRankSum=0.030;QD=10.39;ReadPosRankSum=-1.596;SOR=1.371	GT:AD:DP:GQ:PL	0/1:18,17:35:99:392,0,404
X	20439888	.	G	A	337.77	.	AC=1;AF=0.500;AN=2;BaseQRankSum=3.098;ClippingRankSum=0.000;DP=35;ExcessHet=3.0103;FS=5.072;MLEAC=1;MLEAF=0.500;MQ=43.87;MQRankSum=0.975;QD=9.65;ReadPosRankSum=-1.807;SOR=0.223	GT:AD:DP:GQ:PL	0/1:19,16:35:99:366,0,403
X	20440100	.	C	T	505.77	.	AC=1;AF=0.500;AN=2;BaseQRankSum=0.886;ClippingRankSum=0.000;DP=46;ExcessHet=3.0103;FS=2.687;MLEAC=1;MLEAF=0.500;MQ=44.00;MQRankSum=0.000;QD=10.99;ReadPosRankSum=0.957;SOR=0.361	GT:AD:DP:GQ:PL	0/1:22,24:46:99:534,0,435
X	20440439	.	G	A	347.77	.	AC=1;AF=0.500;AN=2;BaseQRankSum=0.016;ClippingRankSum=0.000;DP=37;ExcessHet=3.0103;FS=3.029;MLEAC=1;MLEAF=0.500;MQ=38.57;MQRankSum=-0.750;QD=9.40;ReadPosRankSum=-0.584;SOR=1.449	GT:AD:DP:GQ:PL	0/1:20,17:37:99:376,0,457
X	20440802	.	G	T	1122.77	.	AC=2;AF=1.00;AN=2;DP=41;ExcessHet=3.0103;FS=0.000;MLEAC=2;MLEAF=1.00;MQ=41.11;QD=27.38;SOR=0.741	GT:AD:DP:GQ:PL	1/1:0,41:41:99:1151,123,0
X	20440824	.	C	T	529.77	.	AC=1;AF=0.500;AN=2;BaseQRankSum=-0.195;ClippingRankSum=0.000;DP=43;ExcessHet=3.0103;FS=11.766;MLEAC=1;MLEAF=0.500;MQ=41.29;MQRankSum=-0.774;QD=12.32;ReadPosRankSum=0.188;SOR=1.157	GT:AD:DP:GQ:PL	0/1:18,25:43:99:558,0,366
X	20440963	.	C	G	1229.77	.	AC=2;AF=1.00;AN=2;DP=46;ExcessHet=3.0103;FS=0.000;MLEAC=2;MLEAF=1.00;MQ=41.66;QD=27.33;SOR=0.737	GT:AD:DP:GQ:PL	1/1:0,45:45:99:1258,135,0
X	20441307	.	G	T	1191.77	.	AC=2;AF=1.00;AN=2;DP=43;ExcessHet=3.0103;FS=0.000;MLEAC=2;MLEAF=1.00;MQ=42.39;QD=27.72;SOR=1.055	GT:AD:DP:GQ:PL	1/1:0,43:43:99:1220,129,0
X	20441331	.	GAAA	G	2077.73	.	AC=2;AF=1.00;AN=2;DP=47;ExcessHet=3.0103;FS=0.000;MLEAC=2;MLEAF=1.00;MQ=42.69;QD=29.25;SOR=1.022	GT:AD:DP:GQ:PL	1/1:0,47:47:99:2115,141,0
X	20441341	.	AT	A	2122.73	.	AC=2;AF=1.00;AN=2;DP=47;ExcessHet=3.0103;FS=0.000;MLEAC=2;MLEAF=1.00;MQ=42.81;QD=27.20;SOR=0.919	GT:AD:DP:GQ:PL	1/1:0,47:47:99:2160,144,0
X	20441346	.	TC	T	2122.73	.	AC=2;AF=1.00;AN=2;DP=46;ExcessHet=3.0103;FS=0.000;MLEAC=2;MLEAF=1.00;MQ=42.91;QD=29.59;SOR=0.874	GT:AD:DP:GQ:PL	1/1:0,46:46:99:2160,144,0
X	20441348	.	C	A	2041.77	.	AC=2;AF=1.00;AN=2;DP=45;ExcessHet=3.0103;FS=0.000;MLEAC=2;MLEAF=1.00;MQ=43.01;QD=31.58;SOR=0.929	GT:AD:DP:GQ:PL	1/1:0,45:45:99:2070,138,0
X	20441351	.	A	G	2029.77	.	AC=2;AF=1.00;AN=2;DP=45;ExcessHet=3.0103;FS=0.000;MLEAC=2;MLEAF=1.00;MQ=43.01;QD=30.30;SOR=0.929	GT:AD:DP:GQ:PL	1/1:0,45:45:99:2058,139,0
X	20441352	.	C	T	2029.77	.	AC=2;AF=1.00;AN=2;DP=46;ExcessHet=3.0103;FS=0.000;MLEAC=2;MLEAF=1.00;MQ=43.03;QD=30.92;SOR=0.874	GT:AD:DP:GQ:PL	1/1:0,46:46:99:2058,139,0
X	20441387	.	A	T	1213.77	.	AC=2;AF=1.00;AN=2;DP=44;ExcessHet=3.0103;FS=0.000;MLEAC=2;MLEAF=1.00;MQ=43.89;QD=27.59;SOR=0.784	GT:AD:DP:GQ:PL	1/1:0,44:44:99:1242,132,0
X	20441502	.	C	T	1098.77	.	AC=2;AF=1.00;AN=2;DP=39;ExcessHet=3.0103;FS=0.000;MLEAC=2;MLEAF=1.00;MQ=42.82;QD=28.17;SOR=1.096	GT:AD:DP:GQ:PL	1/1:0,39:39:99:1127,117,0
X	20441643	.	A	G	1039.77	.	AC=2;AF=1.00;AN=2;DP=38;ExcessHet=3.0103;FS=0.000;MLEAC=2;MLEAF=1.00;MQ=42.71;QD=27.36;SOR=0.693	GT:AD:DP:GQ:PL	1/1:0,38:38:99:1068,114,0
X	20441827	.	A	C	1235.77	.	AC=2;AF=1.00;AN=2;DP=45;ExcessHet=3.0103;FS=0.000;MLEAC=2;MLEAF=1.00;MQ=44.00;QD=27.46;SOR=0.929	GT:AD:DP:GQ:PL	1/1:0,45:45:99:1264,134,0
X	20441861	.	T	C	527.77	.	AC=1;AF=0.500;AN=2;BaseQRankSum=-0.985;ClippingRankSum=0.000;DP=43;ExcessHet=3.0103;FS=1.174;MLEAC=1;MLEAF=0.500;MQ=44.00;MQRankSum=0.000;QD=12.27;ReadPosRankSum=-0.593;SOR=0.941	GT:AD:DP:GQ:PL	0/1:18,25:43:99:556,0,384
X	20442129	.	T	A	2156.77	.	AC=2;AF=1.00;AN=2;DP=48;ExcessHet=3.0103;FS=0.000;MLEAC=2;MLEAF=1.00;MQ=44.00;QD=33.40;SOR=1.067	GT:AD:DP:GQ:PL	1/1:0,48:48:99:2185,147,0
X	20442132	.	T	G	2156.77	.	AC=2;AF=1.00;AN=2;DP=49;ExcessHet=3.0103;FS=0.000;MLEAC=2;MLEAF=1.00;MQ=44.00;QD=26.64;SOR=1.007	GT:AD:DP:GQ:PL	1/1:0,49:49:99:2185,147,0
X	20442156	.	A	C	1170.77	.	AC=2;AF=1.00;AN=2;DP=43;ExcessHet=3.0103;FS=0.000;MLEAC=2;MLEAF=1.00;MQ=44.00;QD=27.88;SOR=0.892	GT:AD:DP:GQ:PL	1/1:0,42:42:99:1199,126,0
X	20442226	.	C	G	1101.77	.	AC=2;AF=1.00;AN=2;DP=41;ExcessHet=3.0103;FS=0.000;MLEAC=2;MLEAF=1.00;MQ=44.00;QD=26.87;SOR=0.954	GT:AD:DP:GQ:PL	1/1:0,41:41:99:1130,123,0
X	20442315	.	C	T	1208.77	.	AC=2;AF=1.00;AN=2;DP=44;ExcessHet=3.0103;FS=0.000;MLEAC=2;MLEAF=1.00;MQ=44.00;QD=27.47;SOR=0.693	GT:AD:DP:GQ:PL	1/1:0,44:44:99:1237,132,0
X	20442382	.	G	A	576.77	.	AC=1;AF=0.500;AN=2;BaseQRankSum=-0.265;ClippingRankSum=0.000;DP=45;ExcessHet=3.0103;FS=0.000;MLEAC=1;MLEAF=0.500;MQ=44.00;MQRankSum=0.000;QD=12.82;ReadPosRankSum=0.919;SOR=0.852	GT:AD:DP:GQ:PL	0/1:18,27:45:99:605,0,378
X	20442420	.	G	A	1169.77	.	AC=2;AF=1.00;AN=2;DP=43;ExcessHet=3.0103;FS=0.000;MLEAC=2;MLEAF=1.00;MQ=44.00;QD=27.20;SOR=0.941	GT:AD:DP:GQ:PL	1/1:0,43:43:99:1198,129,0
X	20442516	.	T	C	752.77	.	AC=2;AF=1.00;AN=2;DP=28;ExcessHet=3.0103;FS=0.000;MLEAC=2;MLEAF=1.00;MQ=42.14;QD=26.88;SOR=0.836	GT:AD:DP:GQ:PL	1/1:0,28:28:84:781,84,0
X	20442591	.	T	C	549.77	.	AC=2;AF=1.00;AN=2;DP=20;ExcessHet=3.0103;FS=0.000;MLEAC=2;MLEAF=1.00;MQ=43.14;QD=27.49;SOR=4.615	GT:AD:DP:GQ:PL	1/1:0,20:20:60:578,60,0
X	20442612	.	T	C	498.77	.	AC=2;AF=1.00;AN=2;DP=18;ExcessHet=3.0103;FS=0.000;MLEAC=2;MLEAF=1.00;MQ=44.00;QD=27.71;SOR=5.892	GT:AD:DP:GQ:PL	1/1:0,18:18:54:527,54,0
X	20443039	.	C	G	217.82	.	AC=1;AF=0.500;AN=2;BaseQRankSum=1.379;ClippingRankSum=0.000;DP=12;ExcessHet=3.0103;FS=18.195;MLEAC=1;MLEAF=0.500;MQ=43.84;MQRankSum=-0.224;QD=18.15;ReadPosRankSum=0.120;SOR=4.797	GT:AD:DP:GQ:PL	0/1:2,10:12:19:246,0,19
X	20443224	.	ATTAGTAACAGGAAATATTATTAC	A	300.73	.	AC=1;AF=0.500;AN=2;BaseQRankSum=0.366;ClippingRankSum=0.000;DP=48;ExcessHet=3.0103;FS=1.346;MLEAC=1;MLEAF=0.500;MQ=43.19;MQRankSum=-2.574;QD=6.27;ReadPosRankSum=-0.707;SOR=1.058	GT:AD:DP:GQ:PL	0/1:37,11:48:99:338,0,1520
X	20443280	.	T	C	171.77	.	AC=1;AF=0.500;AN=2;BaseQRankSum=0.701;ClippingRankSum=0.000;DP=49;ExcessHet=3.0103;FS=1.219;MLEAC=1;MLEAF=0.500;MQ=43.80;MQRankSum=-3.865;QD=3.51;ReadPosRankSum=0.170;SOR=0.906	GT:AD:DP:GQ:PL	0/1:36,13:49:99:200,0,769
X	20443291	.	G	C	215.77	.	AC=1;AF=0.500;AN=2;BaseQRankSum=1.381;ClippingRankSum=0.000;DP=50;ExcessHet=3.0103;FS=0.000;MLEAC=1;MLEAF=0.500;MQ=43.80;MQRankSum=-3.721;QD=4.32;ReadPosRankSum=-0.281;SOR=0.734	GT:AD:DP:GQ:PL	0/1:36,14:50:99:244,0,822
X	20443327	.	A	T	1444.77	.	AC=2;AF=1.00;AN=2;DP=54;ExcessHet=3.0103;FS=0.000;MLEAC=2;MLEAF=1.00;MQ=43.82;QD=26.75;SOR=0.931	GT:AD:DP:GQ:PL	1/1:0,54:54:99:1473,161,0
X	20443441	.	G	C	1534.77	.	AC=2;AF=1.00;AN=2;DP=55;ExcessHet=3.0103;FS=0.000;MLEAC=2;MLEAF=1.00;MQ=43.89;QD=27.90;SOR=1.159	GT:AD:DP:GQ:PL	1/1:0,55:55:99:1563,165,0
X	20443711	.	CATACATAG	C	666.73	.	AC=1;AF=0.500;AN=2;BaseQRankSum=0.351;ClippingRankSum=0.000;DP=51;ExcessHet=3.0103;FS=8.237;MLEAC=1;MLEAF=0.500;MQ=43.66;MQRankSum=0.016;QD=13.33;ReadPosRankSum=-0.210;SOR=0.744	GT:AD:DP:GQ:PL	0/1:31,19:50:99:704,0,2801
X	20443817	.	G	GTT	641.73	.	AC=2;AF=1.00;AN=2;DP=27;ExcessHet=3.0103;FS=0.000;MLEAC=2;MLEAF=1.00;MQ=43.46;QD=26.74;SOR=1.828	GT:AD:DP:GQ:PL	1/1:0,24:24:73:679,73,0
X	20443935	.	A	ATAAACTATAAACTATTATACTTACTACT	1948.73	.	AC=2;AF=1.00;AN=2;DP=31;ExcessHet=3.0103;FS=0.000;MLEAC=2;MLEAF=1.00;MQ=42.51;QD=26.61;SOR=0.756	GT:AD:DP:GQ:PL	1/1:0,31:31:99:1986,135,0
X	20443937	.	G	A	1958.77	.	AC=2;AF=1.00;AN=2;DP=35;ExcessHet=3.0103;FS=0.000;MLEAC=2;MLEAF=1.00;MQ=42.37;QD=30.86;SOR=1.885	GT:AD:DP:GQ:PL	1/1:0,35:35:99:1987,135,0
X	20443940	.	A	ACTAAAATTAAATACT	1848.73	.	AC=2;AF=1.00;AN=2;DP=36;ExcessHet=3.0103;FS=0.000;MLEAC=2;MLEAF=1.00;MQ=42.42;QD=30.19;SOR=1.739	GT:AD:DP:GQ:PL	1/1:0,36:36:99:1886,126,0
X	20444206	.	C	CG	837.73	.	AC=2;AF=1.00;AN=2;DP=35;ExcessHet=3.0103;FS=0.000;MLEAC=2;MLEAF=1.00;MQ=43.69;QD=24.64;SOR=0.941	GT:AD:DP:GQ:PL	1/1:0,34:34:99:875,102,0
X	20444955	.	C	CAA	1020.73	.	AC=2;AF=1.00;AN=2;BaseQRankSum=-1.077;ClippingRankSum=0.000;DP=51;ExcessHet=3.0103;FS=3.802;MLEAC=2;MLEAF=1.00;MQ=43.12;MQRankSum=-0.121;QD=26.17;ReadPosRankSum=-0.096;SOR=0.876	GT:AD:DP:GQ:PL	1/1:1,38:39:90:1058,90,0
X	20445069	.	G	A	2004.77	.	AC=2;AF=1.00;AN=2;DP=48;ExcessHet=3.0103;FS=0.000;MLEAC=2;MLEAF=1.00;MQ=42.88;QD=26.09;SOR=0.823	GT:AD:DP:GQ:PL	1/1:0,47:47:99:2033,142,0
X	20445088	.	C	A	2114.77	.	AC=2;AF=1.00;AN=2;DP=47;ExcessHet=3.0103;FS=0.000;MLEAC=2;MLEAF=1.00;MQ=42.49;QD=31.06;SOR=0.693	GT:AD:DP:GQ:PL	1/1:0,46:46:99:2143,144,0
X	20445094	.	AGAG	A	2212.73	.	AC=2;AF=1.00;AN=2;DP=51;ExcessHet=3.0103;FS=0.000;MLEAC=2;MLEAF=1.00;MQ=42.61;QD=31.66;SOR=0.693	GT:AD:DP:GQ:PL	1/1:0,50:50:99:2250,151,0
X	20445098	.	A	AC	2167.73	.	AC=2;AF=1.00;AN=2;DP=50;ExcessHet=3.0103;FS=0.000;MLEAC=2;MLEAF=1.00;MQ=42.58;QD=27.29;SOR=0.733	GT:AD:DP:GQ:PL	1/1:0,49:49:99:2205,147,0
X	20445115	.	C	A	1994.77	.	AC=2;AF=1.00;AN=2;DP=46;ExcessHet=3.0103;FS=0.000;MLEAC=2;MLEAF=1.00;MQ=42.68;QD=27.32;SOR=0.693	GT:AD:DP:GQ:PL	1/1:0,46:46:99:2023,138,0
X	20445290	.	A	G	1362.77	.	AC=2;AF=1.00;AN=2;DP=51;ExcessHet=3.0103;FS=0.000;MLEAC=2;MLEAF=1.00;MQ=43.44;QD=27.26;SOR=0.773	GT:AD:DP:GQ:PL	1/1:0,50:50:99:1391,150,0
X	20445548	.	C	A	1531.77	.	AC=2;AF=1.00;AN=2;DP=55;ExcessHet=3.0103;FS=0.000;MLEAC=2;MLEAF=1.00;MQ=44.00;QD=27.85;SOR=0.884	GT:AD:DP:GQ:PL	1/1:0,55:55:99:1560,165,0
X	20445603	.	G	T	468.77	.	AC=1;AF=0.500;AN=2;BaseQRankSum=-0.276;ClippingRankSum=0.000;DP=60;ExcessHet=3.0103;FS=0.000;MLEAC=1;MLEAF=0.500;MQ=43.97;MQRankSum=0.851;QD=7.81;ReadPosRankSum=0.769;SOR=0.593	GT:AD:DP:GQ:PL	0/1:36,24:60:99:497,0,827
X	20445735	.	T	TC	1637.73	.	AC=2;AF=1.00;AN=2;DP=58;ExcessHet=3.0103;FS=0.000;MLEAC=2;MLEAF=1.00;MQ=43.41;QD=28.73;SOR=1.047	GT:AD:DP:GQ:PL	1/1:0,57:57:99:1675,171,0
X	20445842	.	T	C	2108.77	.	AC=2;AF=1.00;AN=2;DP=48;ExcessHet=3.0103;FS=0.000;MLEAC=2;MLEAF=1.00;MQ=38.57;QD=29.73;SOR=0.866	GT:AD:DP:GQ:PL	1/1:0,48:48:99:2137,144,0
X	20445847	.	C	G	2198.77	.	AC=2;AF=1.00;AN=2;DP=47;ExcessHet=3.0103;FS=0.000;MLEAC=2;MLEAF=1.00;MQ=38.44;QD=27.90;SOR=0.823	GT:AD:DP:GQ:PL	1/1:0,47:47:99:2227,151,0
X	20445864	.	A	C	1996.77	.	AC=2;AF=1.00;AN=2;DP=43;ExcessHet=3.0103;FS=0.000;MLEAC=2;MLEAF=1.00;MQ=39.18;QD=29.91;SOR=1.179	GT:AD:DP:GQ:PL	1/1:0,43:43:99:2025,135,0
X	20445878	.	A	T	1906.77	.	AC=2;AF=1.00;AN=2;DP=42;ExcessHet=3.0103;FS=0.000;MLEAC=2;MLEAF=1.00;MQ=39.05;QD=28.81;SOR=1.127	GT:AD:DP:GQ:PL	1/1:0,42:42:99:1935,129,0
X	20445890	.	T	A	1681.77	.	AC=2;AF=1.00;AN=2;DP=38;ExcessHet=3.0103;FS=0.000;MLEAC=2;MLEAF=1.00;MQ=38.97;QD=29.78;SOR=1.329	GT:AD:DP:GQ:PL	1/1:0,38:38:99:1710,114,0
X	20445892	.	A	T	1681.77	.	AC=2;AF=1.00;AN=2;DP=37;ExcessHet=3.0103;FS=0.000;MLEAC=2;MLEAF=1.00;MQ=38.83;QD=25.52;SOR=1.270	GT:AD:DP:GQ:PL	1/1:0,37:37:99:1710,114,0
X	20445920	.	T	G	1630.77	.	AC=2;AF=1.00;AN=2;DP=37;ExcessHet=3.0103;FS=0.000;MLEAC=2;MLEAF=1.00;MQ=37.96;QD=29.06;SOR=1.609	GT:AD:DP:GQ:PL	1/1:0,37:37:99:1659,111,0
X	20445921	.	A	G	1630.77	.	AC=2;AF=1.00;AN=2;DP=37;ExcessHet=3.0103;FS=0.000;MLEAC=2;MLEAF=1.00;MQ=37.96;QD=27.32;SOR=1.609	GT:AD:DP:GQ:PL	1/1:0,37:37:99:1659,111,0
X	20445930	.	C	T	1705.77	.	AC=2;AF=1.00;AN=2;DP=37;ExcessHet=3.0103;FS=0.000;MLEAC=2;MLEAF=1.00;MQ=37.96;QD=28.25;SOR=1.609	GT:AD:DP:GQ:PL	1/1:0,37:37:99:1734,117,0
X	20445932	.	C	T	1666.77	.	AC=2;AF=1.00;AN=2;DP=36;ExcessHet=3.0103;FS=0.000;MLEAC=2;MLEAF=1.00;MQ=37.29;QD=34.17;SOR=1.371	GT:AD:DP:GQ:PL	1/1:0,36:36:99:1695,114,0
X	20445970	.	CA	C	1246.73	.	AC=2;AF=1.00;AN=2;DP=33;ExcessHet=3.0103;FS=0.000;MLEAC=2;MLEAF=1.00;MQ=34.22;QD=31.65;SOR=1.942	GT:AD:DP:GQ:PL	1/1:0,29:29:87:1284,87,0
X	20445985	.	G	C	1450.77	.	AC=2;AF=1.00;AN=2;DP=34;ExcessHet=3.0103;FS=0.000;MLEAC=2;MLEAF=1.00;MQ=35.89;QD=27.48;SOR=2.235	GT:AD:DP:GQ:PL	1/1:0,33:33:99:1479,102,0
X	20445987	.	T	A	1426.77	.	AC=2;AF=1.00;AN=2;DP=34;ExcessHet=3.0103;FS=0.000;MLEAC=2;MLEAF=1.00;MQ=35.89;QD=33.31;SOR=2.235	GT:AD:DP:GQ:PL	1/1:0,33:33:99:1455,99,0
X	20446013	.	A	C	1254.77	.	AC=2;AF=1.00;AN=2;DP=31;ExcessHet=3.0103;FS=0.000;MLEAC=2;MLEAF=1.00;MQ=33.86;QD=31.53;SOR=2.019	GT:AD:DP:GQ:PL	1/1:0,30:30:90:1283,90,0
X	20446037	.	T	C	1227.77	.	AC=2;AF=1.00;AN=2;DP=28;ExcessHet=3.0103;FS=0.000;MLEAC=2;MLEAF=1.00;MQ=32.76;QD=29.00;SOR=1.863	GT:AD:DP:GQ:PL	1/1:0,28:28:84:1256,84,0
X	20446051	.	GT	G	1295.73	.	AC=2;AF=1.00;AN=2;DP=31;ExcessHet=3.0103;FS=0.000;MLEAC=2;MLEAF=1.00;MQ=31.91;QD=27.96;SOR=1.839	GT:AD:DP:GQ:PL	1/1:0,31:31:93:1333,93,0
X	20446082	.	T	G	841.77	.	AC=2;AF=1.00;AN=2;DP=32;ExcessHet=3.0103;FS=0.000;MLEAC=2;MLEAF=1.00;MQ=31.01;QD=26.31;SOR=2.765	GT:AD:DP:GQ:PL	1/1:0,32:32:96:870,96,0
X	20446181	.	CTTCTTTTGATCAGGATTACCTTCCAAGCTAGAAAAT	C	774.73	.	AC=2;AF=1.00;AN=2;DP=19;ExcessHet=3.0103;FS=0.000;MLEAC=2;MLEAF=1.00;MQ=26.04;QD=31.58;SOR=4.407	GT:AD:DP:GQ:PL	1/1:0,18:18:55:812,55,0
X	20446233	.	A	G	668.77	.	AC=2;AF=1.00;AN=2;DP=16;ExcessHet=3.0103;FS=0.000;MLEAC=2;MLEAF=1.00;MQ=26.67;QD=27.54;SOR=4.174	GT:AD:DP:GQ:PL	1/1:0,16:16:48:697,48,0
X	20446239	.	A	G	638.77	.	AC=2;AF=1.00;AN=2;DP=15;ExcessHet=3.0103;FS=0.000;MLEAC=2;MLEAF=1.00;MQ=26.78;QD=27.48;SOR=4.047	GT:AD:DP:GQ:PL	1/1:0,15:15:45:667,45,0
X	20446249	.	A	T	421.77	.	AC=2;AF=1.00;AN=2;DP=10;ExcessHet=3.0103;FS=0.000;MLEAC=2;MLEAF=1.00;MQ=27.62;QD=34.51;SOR=3.258	GT:AD:DP:GQ:PL	1/1:0,10:10:30:450,30,0
X	20446253	.	A	G	421.77	.	AC=2;AF=1.00;AN=2;DP=9;ExcessHet=3.0103;FS=0.000;MLEAC=2;MLEAF=1.00;MQ=28.26;QD=30.26;SOR=3.056	GT:AD:DP:GQ:PL	1/1:0,9:9:30:450,30,0
X	20446279	.	T	A	185.78	.	AC=2;AF=1.00;AN=2;DP=8;ExcessHet=3.0103;FS=0.000;MLEAC=2;MLEAF=1.00;MQ=26.80;QD=23.22;SOR=1.863	GT:AD:DP:GQ:PL	1/1:0,8:8:24:214,24,0
X	20446478	.	C	T	107.28	.	AC=2;AF=1.00;AN=2;DP=3;ExcessHet=3.0103;FS=0.000;MLEAC=2;MLEAF=1.00;MQ=36.05;QD=32.37;SOR=1.179	GT:AD:DP:GQ:PL	1/1:0,3:3:9:135,9,0
X	20446483	.	TGGATCGAAGGAG	T	98.25	.	AC=2;AF=1.00;AN=2;DP=3;ExcessHet=3.0103;FS=0.000;MLEAC=2;MLEAF=1.00;MQ=36.05;QD=32.75;SOR=1.179	GT:AD:DP:GQ:PL	1/1:0,3:3:9:135,9,0
X	20446526	.	C	T	60.03	.	AC=2;AF=1.00;AN=2;DP=4;ExcessHet=3.0103;FS=0.000;MLEAC=2;MLEAF=1.00;MQ=38.19;QD=15.01;SOR=1.609	GT:AD:DP:GQ:PL	1/1:0,4:4:12:88,12,0
X	20446546	.	T	G	178.78	.	AC=2;AF=1.00;AN=2;DP=8;ExcessHet=3.0103;FS=0.000;MLEAC=2;MLEAF=1.00;MQ=38.86;QD=22.35;SOR=2.833	GT:AD:DP:GQ:PL	1/1:0,8:8:24:207,24,0
X	20446845	.	G	A	362.77	.	AC=1;AF=0.500;AN=2;BaseQRankSum=0.937;ClippingRankSum=0.000;DP=48;ExcessHet=3.0103;FS=14.231;MLEAC=1;MLEAF=0.500;MQ=39.63;MQRankSum=-0.588;QD=7.56;ReadPosRankSum=-0.673;SOR=1.459	GT:AD:DP:GQ:PL	0/1:29,19:48:99:391,0,614
X	20447033	.	A	AT	1185.73	.	AC=2;AF=1.00;AN=2;DP=58;ExcessHet=3.0103;FS=0.000;MLEAC=2;MLEAF=1.00;MQ=43.02;QD=22.37;SOR=0.981	GT:AD:DP:GQ:PL	1/1:0,53:53:99:1223,158,0
X	20447059	.	GA	G	352.73	.	AC=1;AF=0.500;AN=2;BaseQRankSum=-0.518;ClippingRankSum=0.000;DP=58;ExcessHet=3.0103;FS=0.000;MLEAC=1;MLEAF=0.500;MQ=42.96;MQRankSum=1.461;QD=6.78;ReadPosRankSum=-0.137;SOR=0.559	GT:AD:DP:GQ:PL	0/1:26,26:52:99:390,0,445
X	20447201	.	C	G	621.77	.	AC=1;AF=0.500;AN=2;BaseQRankSum=-1.697;ClippingRankSum=0.000;DP=56;ExcessHet=3.0103;FS=3.608;MLEAC=1;MLEAF=0.500;MQ=43.73;MQRankSum=2.228;QD=11.10;ReadPosRankSum=0.866;SOR=0.614	GT:AD:DP:GQ:PL	0/1:26,30:56:99:650,0,570
X	20447255	.	T	C	1396.77	.	AC=1;AF=0.500;AN=2;BaseQRankSum=-3.086;ClippingRankSum=0.000;DP=60;ExcessHet=3.0103;FS=0.000;MLEAC=1;MLEAF=0.500;MQ=43.87;MQRankSum=-0.238;QD=23.28;ReadPosRankSum=-0.654;SOR=0.673	GT:AD:DP:GQ:PL	0/1:25,35:60:99:1425,0,1035
X	20447258	.	G	A	1393.77	.	AC=1;AF=0.500;AN=2;BaseQRankSum=-1.377;ClippingRankSum=0.000;DP=62;ExcessHet=3.0103;FS=0.000;MLEAC=1;MLEAF=0.500;MQ=43.88;MQRankSum=-0.249;QD=22.48;ReadPosRankSum=-0.695;SOR=0.656	GT:AD:DP:GQ:PL	0/1:26,36:62:99:1422,0,1070
X	20447289	.	C	T	648.77	.	AC=1;AF=0.500;AN=2;BaseQRankSum=0.079;ClippingRankSum=0.000;DP=55;ExcessHet=3.0103;FS=0.000;MLEAC=1;MLEAF=0.500;MQ=43.93;MQRankSum=-1.230;QD=11.80;ReadPosRankSum=-0.711;SOR=0.722	GT:AD:DP:GQ:PL	0/1:24,31:55:99:677,0,509
X	20447679	.	T	A	983.77	.	AC=2;AF=1.00;AN=2;DP=37;ExcessHet=3.0103;FS=0.000;MLEAC=2;MLEAF=1.00;MQ=44.00;QD=26.59;SOR=1.432	GT:AD:DP:GQ:PL	1/1:0,37:37:99:1012,110,0
X	20447809	.	C	T	901.77	.	AC=1;AF=0.500;AN=2;BaseQRankSum=1.247;ClippingRankSum=0.000;DP=48;ExcessHet=3.0103;FS=4.354;MLEAC=1;MLEAF=0.500;MQ=43.88;MQRankSum=-0.492;QD=18.79;ReadPosRankSum=-0.981;SOR=1.500	GT:AD:DP:GQ:PL	0/1:23,25:48:99:930,0,889
X	20447811	.	G	A	901.77	.	AC=1;AF=0.500;AN=2;BaseQRankSum=-0.491;ClippingRankSum=0.000;DP=49;ExcessHet=3.0103;FS=6.133;MLEAC=1;MLEAF=0.500;MQ=43.88;MQRankSum=-0.530;QD=18.40;ReadPosRankSum=-0.470;SOR=1.638	GT:AD:DP:GQ:PL	0/1:24,25:49:99:930,0,889
X	20447818	.	A	AGAACGTAGC	2355.73	.	AC=2;AF=1.00;AN=2;DP=52;ExcessHet=3.0103;FS=0.000;MLEAC=2;MLEAF=1.00;MQ=43.89;QD=27.74;SOR=1.609	GT:AD:DP:GQ:PL	1/1:0,52:52:99:2393,162,0
X	20447929	.	TGGGTGGCACA	T	519.73	.	AC=1;AF=0.500;AN=2;BaseQRankSum=-0.527;ClippingRankSum=0.000;DP=50;ExcessHet=3.0103;FS=0.000;MLEAC=1;MLEAF=0.500;MQ=43.66;MQRankSum=-1.324;QD=11.30;ReadPosRankSum=1.005;SOR=0.576	GT:AD:DP:GQ:PL	0/1:30,16:46:99:557,0,1626
X	20447991	.	A	T	260.77	.	AC=1;AF=0.500;AN=2;BaseQRankSum=0.091;ClippingRankSum=0.000;DP=39;ExcessHet=3.0103;FS=0.000;MLEAC=1;MLEAF=0.500;MQ=43.56;MQRankSum=-1.283;QD=6.69;ReadPosRankSum=-2.978;SOR=0.622	GT:AD:DP:GQ:PL	0/1:25,14:39:99:289,0,578
X	20448300	.	C	T	352.77	.	AC=1;AF=0.500;AN=2;BaseQRankSum=-0.315;ClippingRankSum=0.000;DP=55;ExcessHet=3.0103;FS=0.000;MLEAC=1;MLEAF=0.500;MQ=43.84;MQRankSum=-2.812;QD=6.41;ReadPosRankSum=0.519;SOR=0.753	GT:AD:DP:GQ:PL	0/1:36,19:55:99:381,0,870
X	20448353	.	T	G	390.77	.	AC=1;AF=0.500;AN=2;BaseQRankSum=-0.924;ClippingRankSum=0.000;DP=61;ExcessHet=3.0103;FS=1.024;MLEAC=1;MLEAF=0.500;MQ=43.86;MQRankSum=-2.813;QD=6.41;ReadPosRankSum=0.082;SOR=0.859	GT:AD:DP:GQ:PL	0/1:40,21:61:99:419,0,965
X	20448443	.	T	C	328.77	.	AC=1;AF=0.500;AN=2;BaseQRankSum=0.900;ClippingRankSum=0.000;DP=52;ExcessHet=3.0103;FS=0.000;MLEAC=1;MLEAF=0.500;MQ=43.52;MQRankSum=-4.457;QD=6.32;ReadPosRankSum=0.510;SOR=0.588	GT:AD:DP:GQ:PL	0/1:34,18:52:99:357,0,814
X	20448462	.	C	CAT	384.73	.	AC=1;AF=0.500;AN=2;BaseQRankSum=-0.246;ClippingRankSum=0.000;DP=45;ExcessHet=3.0103;FS=1.317;MLEAC=1;MLEAF=0.500;MQ=43.40;MQRankSum=-5.439;QD=9.62;ReadPosRankSum=1.182;SOR=0.460	GT:AD:DP:GQ:PL	0/1:28,12:40:99:422,0,1127
X	20448478	.	C	T	495.77	.	AC=1;AF=0.500;AN=2;BaseQRankSum=-1.427;ClippingRankSum=0.000;DP=48;ExcessHet=3.0103;FS=2.763;MLEAC=1;MLEAF=0.500;MQ=43.40;MQRankSum=-5.770;QD=10.33;ReadPosRankSum=1.112;SOR=0.830	GT:AD:DP:GQ:PL	0/1:34,14:48:99:524,0,1424
X	20448485	.	ATTAAGATGACTTTCTCAAGGGGCACATCAGCGG	A	468.73	.	AC=1;AF=0.500;AN=2;BaseQRankSum=-0.360;ClippingRankSum=0.000;DP=56;ExcessHet=3.0103;FS=2.620;MLEAC=1;MLEAF=0.500;MQ=43.48;MQRankSum=-6.019;QD=8.37;ReadPosRankSum=1.610;SOR=0.579	GT:AD:DP:GQ:PL	0/1:41,15:56:99:506,0,1676
X	20448534	.	T	G	584.77	.	AC=1;AF=0.500;AN=2;BaseQRankSum=2.668;ClippingRankSum=0.000;DP=48;ExcessHet=3.0103;FS=4.361;MLEAC=1;MLEAF=0.500;MQ=43.40;MQRankSum=-5.235;QD=12.18;ReadPosRankSum=-1.904;SOR=0.719	GT:AD:DP:GQ:PL	0/1:32,16:48:99:613,0,1334
X	20448553	.	T	C	560.77	.	AC=1;AF=0.500;AN=2;BaseQRankSum=0.724;ClippingRankSum=0.000;DP=43;ExcessHet=3.0103;FS=6.914;MLEAC=1;MLEAF=0.500;MQ=43.33;MQRankSum=-4.876;QD=13.04;ReadPosRankSum=-2.840;SOR=0.609	GT:AD:DP:GQ:PL	0/1:27,16:43:99:589,0,1086
X	20448556	.	C	A	560.77	.	AC=1;AF=0.500;AN=2;BaseQRankSum=-0.706;ClippingRankSum=0.000;DP=43;ExcessHet=3.0103;FS=6.914;MLEAC=1;MLEAF=0.500;MQ=43.33;MQRankSum=-4.876;QD=13.04;ReadPosRankSum=-2.841;SOR=0.609	GT:AD:DP:GQ:PL	0/1:27,16:43:99:589,0,1072
X	20448557	.	A	C	560.77	.	AC=1;AF=0.500;AN=2;BaseQRankSum=-1.887;ClippingRankSum=0.000;DP=43;ExcessHet=3.0103;FS=6.914;MLEAC=1;MLEAF=0.500;MQ=43.33;MQRankSum=-4.876;QD=13.04;ReadPosRankSum=-2.840;SOR=0.609	GT:AD:DP:GQ:PL	0/1:27,16:43:99:589,0,1072
X	20448600	.	C	T	538.77	.	AC=1;AF=0.500;AN=2;BaseQRankSum=-1.633;ClippingRankSum=0.000;DP=40;ExcessHet=3.0103;FS=2.843;MLEAC=1;MLEAF=0.500;MQ=43.31;MQRankSum=-3.781;QD=13.47;ReadPosRankSum=-1.373;SOR=0.742	GT:AD:DP:GQ:PL	0/1:24,16:40:99:567,0,931
X	20448612	.	A	G	520.77	.	AC=1;AF=0.500;AN=2;BaseQRankSum=0.670;ClippingRankSum=0.000;DP=38;ExcessHet=3.0103;FS=2.932;MLEAC=1;MLEAF=0.500;MQ=43.47;MQRankSum=-3.542;QD=13.70;ReadPosRankSum=-0.802;SOR=0.537	GT:AD:DP:GQ:PL	0/1:23,15:38:99:549,0,909
X	20448663	.	GTGTGTA	G	371.73	.	AC=1;AF=0.500;AN=2;BaseQRankSum=0.936;ClippingRankSum=0.000;DP=35;ExcessHet=3.0103;FS=3.093;MLEAC=1;MLEAF=0.500;MQ=43.48;MQRankSum=-2.881;QD=11.26;ReadPosRankSum=0.348;SOR=0.997	GT:AD:DP:GQ:PL	0/1:18,15:33:99:409,0,882
X	20448723	.	A	C	420.77	.	AC=1;AF=0.500;AN=2;BaseQRankSum=-0.880;ClippingRankSum=0.000;DP=42;ExcessHet=3.0103;FS=6.684;MLEAC=1;MLEAF=0.500;MQ=43.57;MQRankSum=-2.586;QD=10.02;ReadPosRankSum=-0.302;SOR=0.680	GT:AD:DP:GQ:PL	0/1:21,21:42:99:449,0,471
X	20448944	.	T	G	472.77	.	AC=1;AF=0.500;AN=2;BaseQRankSum=-0.069;ClippingRankSum=0.000;DP=41;ExcessHet=3.0103;FS=0.000;MLEAC=1;MLEAF=0.500;MQ=43.86;MQRankSum=-1.622;QD=11.53;ReadPosRankSum=-1.804;SOR=0.580	GT:AD:DP:GQ:PL	0/1:19,22:41:99:501,0,420
X	20449026	.	T	A	937.77	.	AC=1;AF=0.500;AN=2;BaseQRankSum=2.669;ClippingRankSum=0.000;DP=50;ExcessHet=3.0103;FS=4.084;MLEAC=1;MLEAF=0.500;MQ=43.80;MQRankSum=-2.410;QD=18.76;ReadPosRankSum=-1.107;SOR=0.269	GT:AD:DP:GQ:PL	0/1:26,24:50:99:966,0,1067
X	20449049	.	C	T	1060.77	.	AC=1;AF=0.500;AN=2;BaseQRankSum=1.746;ClippingRankSum=0.000;DP=55;ExcessHet=3.0103;FS=2.310;MLEAC=1;MLEAF=0.500;MQ=43.75;MQRankSum=-2.843;QD=19.29;ReadPosRankSum=-1.718;SOR=0.411	GT:AD:DP:GQ:PL	0/1:28,27:55:99:1089,0,1160
X	20449055	.	C	A	1132.77	.	AC=1;AF=0.500;AN=2;BaseQRankSum=1.957;ClippingRankSum=0.000;DP=59;ExcessHet=3.0103;FS=0.995;MLEAC=1;MLEAF=0.500;MQ=43.73;MQRankSum=-3.161;QD=19.20;ReadPosRankSum=-1.109;SOR=0.544	GT:AD:DP:GQ:PL	0/1:31,28:59:99:1161,0,1389
X	20449058	.	G	A	1087.77	.	AC=1;AF=0.500;AN=2;BaseQRankSum=1.754;ClippingRankSum=0.000;DP=61;ExcessHet=3.0103;FS=0.974;MLEAC=1;MLEAF=0.500;MQ=43.71;MQRankSum=-3.373;QD=17.83;ReadPosRankSum=-0.910;SOR=0.544	GT:AD:DP:GQ:PL	0/1:32,29:61:99:1116,0,1414
X	20449069	.	T	C	975.77	.	AC=1;AF=0.500;AN=2;BaseQRankSum=-1.904;ClippingRankSum=0.000;DP=55;ExcessHet=3.0103;FS=0.000;MLEAC=1;MLEAF=0.500;MQ=43.71;MQRankSum=-3.188;QD=17.74;ReadPosRankSum=-0.582;SOR=0.656	GT:AD:DP:GQ:PL	0/1:29,26:55:99:1004,0,1255
X	20449114	.	C	A	759.77	.	AC=1;AF=0.500;AN=2;BaseQRankSum=1.919;ClippingRankSum=0.000;DP=52;ExcessHet=3.0103;FS=0.000;MLEAC=1;MLEAF=0.500;MQ=43.66;MQRankSum=-3.955;QD=14.61;ReadPosRankSum=1.727;SOR=0.602	GT:AD:DP:GQ:PL	0/1:31,21:52:99:788,0,1369
X	20449115	.	C	T	759.77	.	AC=1;AF=0.500;AN=2;BaseQRankSum=1.399;ClippingRankSum=0.000;DP=49;ExcessHet=3.0103;FS=1.087;MLEAC=1;MLEAF=0.500;MQ=43.64;MQRankSum=-3.780;QD=15.51;ReadPosRankSum=1.194;SOR=0.528	GT:AD:DP:GQ:PL	0/1:28,21:49:99:788,0,1369
X	20449120	.	G	A	769.77	.	AC=1;AF=0.500;AN=2;BaseQRankSum=0.931;ClippingRankSum=0.000;DP=49;ExcessHet=3.0103;FS=1.087;MLEAC=1;MLEAF=0.500;MQ=43.64;MQRankSum=-3.780;QD=15.71;ReadPosRankSum=1.071;SOR=0.528	GT:AD:DP:GQ:PL	0/1:28,21:49:99:798,0,1286
X	20449122	.	A	C	769.77	.	AC=1;AF=0.500;AN=2;BaseQRankSum=0.204;ClippingRankSum=0.000;DP=47;ExcessHet=3.0103;FS=1.113;MLEAC=1;MLEAF=0.500;MQ=43.62;MQRankSum=-3.657;QD=16.38;ReadPosRankSum=0.578;SOR=0.512	GT:AD:DP:GQ:PL	0/1:26,21:47:99:798,0,1286
X	20449128	.	G	A	855.77	.	AC=1;AF=0.500;AN=2;BaseQRankSum=0.380;ClippingRankSum=0.000;DP=49;ExcessHet=3.0103;FS=1.092;MLEAC=1;MLEAF=0.500;MQ=43.64;MQRankSum=-3.626;QD=17.46;ReadPosRankSum=-0.020;SOR=0.507	GT:AD:DP:GQ:PL	0/1:27,22:49:99:884,0,1238
X	20449130	.	G	C	855.77	.	AC=1;AF=0.500;AN=2;BaseQRankSum=1.624;ClippingRankSum=0.000;DP=47;ExcessHet=3.0103;FS=2.488;MLEAC=1;MLEAF=0.500;MQ=43.67;MQRankSum=-3.258;QD=18.21;ReadPosRankSum=-0.640;SOR=0.711	GT:AD:DP:GQ:PL	0/1:25,22:47:99:884,0,1238
X	20449141	.	A	G	827.77	.	AC=1;AF=0.500;AN=2;BaseQRankSum=3.131;ClippingRankSum=0.000;DP=49;ExcessHet=3.0103;FS=2.424;MLEAC=1;MLEAF=0.500;MQ=43.68;MQRankSum=-3.238;QD=16.89;ReadPosRankSum=-1.223;SOR=0.552	GT:AD:DP:GQ:PL	0/1:26,23:49:99:856,0,1222
X	20449168	.	C	CA	282.73	.	AC=1;AF=0.500;AN=2;BaseQRankSum=-1.021;ClippingRankSum=0.000;DP=52;ExcessHet=3.0103;FS=1.134;MLEAC=1;MLEAF=0.500;MQ=43.66;MQRankSum=-3.553;QD=6.02;ReadPosRankSum=-1.153;SOR=0.838	GT:AD:DP:GQ:PL	0/1:27,20:47:99:320,0,455
X	20449392	.	GA	G	185.73	.	AC=1;AF=0.500;AN=2;BaseQRankSum=-0.739;ClippingRankSum=0.000;DP=30;ExcessHet=3.0103;FS=1.441;MLEAC=1;MLEAF=0.500;MQ=43.56;MQRankSum=-1.003;QD=6.63;ReadPosRankSum=-0.669;SOR=1.022	GT:AD:DP:GQ:PL	0/1:15,13:28:99:223,0,290
X	20449436	.	CT	C	202.73	.	AC=1;AF=0.500;AN=2;BaseQRankSum=-0.099;ClippingRankSum=0.000;DP=36;ExcessHet=3.0103;FS=5.121;MLEAC=1;MLEAF=0.500;MQ=43.27;MQRankSum=-1.305;QD=5.96;ReadPosRankSum=0.557;SOR=0.427	GT:AD:DP:GQ:PL	0/1:15,19:34:99:240,0,207
X	20449481	.	T	C	347.77	.	AC=1;AF=0.500;AN=2;BaseQRankSum=0.463;ClippingRankSum=0.000;DP=34;ExcessHet=3.0103;FS=1.356;MLEAC=1;MLEAF=0.500;MQ=43.22;MQRankSum=1.478;QD=10.23;ReadPosRankSum=-0.672;SOR=0.993	GT:AD:DP:GQ:PL	0/1:17,17:34:99:376,0,362
X	20449542	.	C	T	289.77	.	AC=1;AF=0.500;AN=2;BaseQRankSum=1.544;ClippingRankSum=0.000;DP=39;ExcessHet=3.0103;FS=10.434;MLEAC=1;MLEAF=0.500;MQ=43.66;MQRankSum=-1.156;QD=7.83;ReadPosRankSum=-1.842;SOR=2.448	GT:AD:DP:GQ:PL	0/1:22,15:37:99:318,0,494
X	20449629	.	G	C	617.77	.	AC=1;AF=0.500;AN=2;BaseQRankSum=-0.628;ClippingRankSum=0.000;DP=40;ExcessHet=3.0103;FS=4.442;MLEAC=1;MLEAF=0.500;MQ=43.77;MQRankSum=-0.072;QD=15.44;ReadPosRankSum=-1.453;SOR=1.247	GT:AD:DP:GQ:PL	0/1:21,19:40:99:646,0,989
X	20449648	.	A	G	548.77	.	AC=1;AF=0.500;AN=2;BaseQRankSum=-0.015;ClippingRankSum=0.000;DP=39;ExcessHet=3.0103;FS=2.875;MLEAC=1;MLEAF=0.500;MQ=43.76;MQRankSum=-0.261;QD=14.07;ReadPosRankSum=2.608;SOR=1.200	GT:AD:DP:GQ:PL	0/1:23,16:39:99:577,0,1045
X	20449772	.	A	AAATACG	751.73	.	AC=1;AF=0.500;AN=2;BaseQRankSum=-1.046;ClippingRankSum=0.000;DP=49;ExcessHet=3.0103;FS=6.514;MLEAC=1;MLEAF=0.500;MQ=43.44;MQRankSum=-1.238;QD=17.48;ReadPosRankSum=1.175;SOR=1.156	GT:AD:DP:GQ:PL	0/1:24,19:43:99:789,0,1490
X	20449941	.	C	A	161.77	.	AC=1;AF=0.500;AN=2;BaseQRankSum=1.091;ClippingRankSum=0.000;DP=32;ExcessHet=3.0103;FS=1.657;MLEAC=1;MLEAF=0.500;MQ=43.67;MQRankSum=-1.840;QD=5.06;ReadPosRankSum=-1.833;SOR=0.287	GT:AD:DP:GQ:PL	0/1:22,10:32:99:190,0,505
X	20449984	.	A	C	79.77	.	AC=1;AF=0.500;AN=2;BaseQRankSum=0.474;ClippingRankSum=0.000;DP=23;ExcessHet=3.0103;FS=0.000;MLEAC=1;MLEAF=0.500;MQ=43.54;MQRankSum=-1.719;QD=3.47;ReadPosRankSum=-0.041;SOR=0.200	GT:AD:DP:GQ:PL	0/1:19,4:23:99:108,0,812
X	20449993	.	T	A	61.77	.	AC=1;AF=0.500;AN=2;BaseQRankSum=1.840;ClippingRankSum=0.000;DP=29;ExcessHet=3.0103;FS=0.000;MLEAC=1;MLEAF=0.500;MQ=43.18;MQRankSum=-1.251;QD=2.13;ReadPosRankSum=-0.095;SOR=1.061	GT:AD:DP:GQ:PL	0/1:25,4:29:90:90,0,1067
X	20449994	.	C	CAA	427.73	.	AC=2;AF=1.00;AN=2;BaseQRankSum=0.892;ClippingRankSum=0.000;DP=28;ExcessHet=3.0103;FS=0.000;MLEAC=1;MLEAF=0.500;MQ=43.15;MQRankSum=0.987;QD=20.37;ReadPosRankSum=-1.084;SOR=0.458	GT:AD:DP:GQ:PL	1/1:3,18:21:11:378,11,0
X	20450055	.	G	C	309.77	.	AC=1;AF=0.500;AN=2;BaseQRankSum=2.307;ClippingRankSum=0.000;DP=30;ExcessHet=3.0103;FS=1.515;MLEAC=1;MLEAF=0.500;MQ=43.50;MQRankSum=-1.225;QD=10.33;ReadPosRankSum=-1.497;SOR=0.392	GT:AD:DP:GQ:PL	0/1:20,10:30:99:338,0,820
X	20450071	.	T	C	399.77	.	AC=1;AF=0.500;AN=2;BaseQRankSum=0.837;ClippingRankSum=0.000;DP=32;ExcessHet=3.0103;FS=0.000;MLEAC=1;MLEAF=0.500;MQ=43.94;MQRankSum=-1.316;QD=12.49;ReadPosRankSum=-1.032;SOR=0.763	GT:AD:DP:GQ:PL	0/1:21,11:32:99:428,0,880
```
