## Supplementary material for "The *Tofu* mutation restores female fertility to *Drosophila* with a null *BEAF* mutation": VCF fild S1: fileS1_np63dm6.raw.snps.indels.vcf (part 142 of 147)

```
X	20450074	.	A	C	399.77	.	AC=1;AF=0.500;AN=2;BaseQRankSum=0.978;ClippingRankSum=0.000;DP=34;ExcessHet=3.0103;FS=0.000;MLEAC=1;MLEAF=0.500;MQ=43.94;MQRankSum=-1.292;QD=11.76;ReadPosRankSum=-0.941;SOR=0.821	GT:AD:DP:GQ:PL	0/1:22,12:34:99:428,0,880
X	20450195	.	G	A	742.77	.	AC=1;AF=0.500;AN=2;BaseQRankSum=2.327;ClippingRankSum=0.000;DP=62;ExcessHet=3.0103;FS=0.000;MLEAC=1;MLEAF=0.500;MQ=43.84;MQRankSum=-0.605;QD=11.98;ReadPosRankSum=-1.703;SOR=0.693	GT:AD:DP:GQ:PL	0/1:40,22:62:99:771,0,1553
X	20450208	.	TAAA	T	654.73	.	AC=1;AF=0.500;AN=2;BaseQRankSum=-0.327;ClippingRankSum=0.000;DP=68;ExcessHet=3.0103;FS=2.226;MLEAC=1;MLEAF=0.500;MQ=43.83;MQRankSum=-0.455;QD=9.63;ReadPosRankSum=-0.400;SOR=0.561	GT:AD:DP:GQ:PL	0/1:47,21:68:99:692,0,1887
X	20450292	.	A	G	924.77	.	AC=1;AF=0.500;AN=2;BaseQRankSum=-3.275;ClippingRankSum=0.000;DP=57;ExcessHet=3.0103;FS=4.107;MLEAC=1;MLEAF=0.500;MQ=43.93;MQRankSum=0.705;QD=16.51;ReadPosRankSum=0.345;SOR=0.883	GT:AD:DP:GQ:PL	0/1:16,40:56:99:953,0,304
X	20450322	.	C	T	243.77	.	AC=1;AF=0.500;AN=2;BaseQRankSum=-1.144;ClippingRankSum=0.000;DP=65;ExcessHet=3.0103;FS=1.084;MLEAC=1;MLEAF=0.500;MQ=43.94;MQRankSum=-0.748;QD=3.75;ReadPosRankSum=-0.404;SOR=0.499	GT:AD:DP:GQ:PL	0/1:48,17:65:99:272,0,1118
X	20450574	.	TACA	T	694.73	.	AC=1;AF=0.500;AN=2;BaseQRankSum=-0.345;ClippingRankSum=0.000;DP=50;ExcessHet=3.0103;FS=2.410;MLEAC=1;MLEAF=0.500;MQ=43.96;MQRankSum=-1.163;QD=14.18;ReadPosRankSum=-1.046;SOR=0.420	GT:AD:DP:GQ:PL	0/1:29,20:49:99:732,0,1280
X	20450756	.	AC	A	584.73	.	AC=1;AF=0.500;AN=2;BaseQRankSum=1.417;ClippingRankSum=0.000;DP=53;ExcessHet=3.0103;FS=0.000;MLEAC=1;MLEAF=0.500;MQ=43.93;MQRankSum=-0.520;QD=11.03;ReadPosRankSum=0.381;SOR=0.693	GT:AD:DP:GQ:PL	0/1:36,17:53:99:622,0,1675
X	20450758	.	ATCT	A	581.73	.	AC=1;AF=0.500;AN=2;BaseQRankSum=0.931;ClippingRankSum=0.000;DP=57;ExcessHet=3.0103;FS=0.000;MLEAC=1;MLEAF=0.500;MQ=43.93;MQRankSum=-0.539;QD=10.21;ReadPosRankSum=0.000;SOR=0.756	GT:AD:DP:GQ:PL	0/1:39,18:57:99:619,0,1726
X	20450835	.	G	C	206.77	.	AC=1;AF=0.500;AN=2;BaseQRankSum=0.599;ClippingRankSum=0.000;DP=53;ExcessHet=3.0103;FS=0.000;MLEAC=1;MLEAF=0.500;MQ=44.00;MQRankSum=0.000;QD=3.90;ReadPosRankSum=1.080;SOR=0.557	GT:AD:DP:GQ:PL	0/1:39,14:53:99:235,0,928
X	20450894	.	C	T	336.77	.	AC=1;AF=0.500;AN=2;BaseQRankSum=0.116;ClippingRankSum=0.000;DP=58;ExcessHet=3.0103;FS=2.286;MLEAC=1;MLEAF=0.500;MQ=44.00;MQRankSum=0.000;QD=5.81;ReadPosRankSum=-1.353;SOR=0.436	GT:AD:DP:GQ:PL	0/1:38,20:58:99:365,0,883
X	20451044	.	G	A	334.77	.	AC=1;AF=0.500;AN=2;BaseQRankSum=-1.460;ClippingRankSum=0.000;DP=49;ExcessHet=3.0103;FS=1.137;MLEAC=1;MLEAF=0.500;MQ=44.00;MQRankSum=0.000;QD=6.83;ReadPosRankSum=0.588;SOR=1.022	GT:AD:DP:GQ:PL	0/1:30,19:49:99:363,0,701
X	20451119	.	TAG	T	2107.73	.	AC=2;AF=1.00;AN=2;DP=48;ExcessHet=3.0103;FS=0.000;MLEAC=2;MLEAF=1.00;MQ=44.00;QD=33.66;SOR=0.776	GT:AD:DP:GQ:PL	1/1:0,48:48:99:2145,144,0
X	20451123	.	CAGG	C	2147.73	.	AC=2;AF=1.00;AN=2;DP=47;ExcessHet=3.0103;FS=0.000;MLEAC=2;MLEAF=1.00;MQ=44.00;QD=31.53;SOR=0.735	GT:AD:DP:GQ:PL	1/1:0,47:47:99:2185,147,0
X	20451128	.	A	T	2126.77	.	AC=2;AF=1.00;AN=2;DP=48;ExcessHet=3.0103;FS=0.000;MLEAC=2;MLEAF=1.00;MQ=44.00;QD=27.44;SOR=0.693	GT:AD:DP:GQ:PL	1/1:0,48:48:99:2155,144,0
X	20451498	.	C	A	1113.77	.	AC=2;AF=1.00;AN=2;DP=41;ExcessHet=3.0103;FS=0.000;MLEAC=2;MLEAF=1.00;MQ=45.07;QD=27.17;SOR=0.843	GT:AD:DP:GQ:PL	1/1:0,41:41:99:1142,122,0
X	20451506	.	A	AATGTCC	1733.73	.	AC=2;AF=1.00;AN=2;DP=40;ExcessHet=3.0103;FS=0.000;MLEAC=2;MLEAF=1.00;MQ=45.10;QD=33.43;SOR=0.693	GT:AD:DP:GQ:PL	1/1:0,38:38:99:1771,120,0
X	20452247	.	C	T	575.77	.	AC=1;AF=0.500;AN=2;BaseQRankSum=4.225;ClippingRankSum=0.000;DP=65;ExcessHet=3.0103;FS=3.905;MLEAC=1;MLEAF=0.500;MQ=43.64;MQRankSum=-6.140;QD=8.86;ReadPosRankSum=-1.181;SOR=1.308	GT:AD:DP:GQ:PL	0/1:47,18:65:99:604,0,2417
X	20452255	.	C	CCGATTAAAAGTTGAG	534.73	.	AC=1;AF=0.500;AN=2;BaseQRankSum=0.056;ClippingRankSum=0.000;DP=64;ExcessHet=3.0103;FS=4.100;MLEAC=1;MLEAF=0.500;MQ=43.63;MQRankSum=-6.329;QD=8.36;ReadPosRankSum=-0.700;SOR=1.415	GT:AD:DP:GQ:PL	0/1:47,17:64:99:572,0,2485
X	20452262	.	C	G	494.77	.	AC=1;AF=0.500;AN=2;BaseQRankSum=-0.167;ClippingRankSum=0.000;DP=60;ExcessHet=3.0103;FS=2.510;MLEAC=1;MLEAF=0.500;MQ=43.61;MQRankSum=-6.357;QD=8.25;ReadPosRankSum=-0.736;SOR=1.092	GT:AD:DP:GQ:PL	0/1:44,16:60:99:523,0,2342
X	20452273	.	G	A	223.77	.	AC=1;AF=0.500;AN=2;BaseQRankSum=3.090;ClippingRankSum=0.000;DP=61;ExcessHet=3.0103;FS=1.154;MLEAC=1;MLEAF=0.500;MQ=43.61;MQRankSum=-6.701;QD=3.67;ReadPosRankSum=-0.302;SOR=0.893	GT:AD:DP:GQ:PL	0/1:46,15:61:99:252,0,1111
X	20452310	.	C	CT	300.73	.	AC=1;AF=0.500;AN=2;BaseQRankSum=-1.181;ClippingRankSum=0.000;DP=63;ExcessHet=3.0103;FS=2.272;MLEAC=1;MLEAF=0.500;MQ=43.69;MQRankSum=-4.952;QD=4.85;ReadPosRankSum=-1.688;SOR=1.018	GT:AD:DP:GQ:PL	0/1:42,20:62:99:338,0,907
X	20452571	.	TGC	T	1073.73	.	AC=1;AF=0.500;AN=2;BaseQRankSum=-2.149;ClippingRankSum=0.000;DP=53;ExcessHet=3.0103;FS=1.083;MLEAC=1;MLEAF=0.500;MQ=43.78;MQRankSum=-0.258;QD=21.05;ReadPosRankSum=-0.191;SOR=0.754	GT:AD:DP:GQ:PL	0/1:21,30:51:99:1111,0,757
X	20452573	.	C	T	427.77	.	AC=1;AF=0.500;AN=2;BaseQRankSum=4.946;ClippingRankSum=0.000;DP=51;ExcessHet=3.0103;FS=1.083;MLEAC=1;MLEAF=0.500;MQ=43.77;MQRankSum=0.305;QD=8.39;ReadPosRankSum=0.057;SOR=0.677	GT:AD:DP:GQ:PL	0/1:30,21:51:99:456,0,1111
X	20452577	.	T	G	1124.77	.	AC=1;AF=0.500;AN=2;BaseQRankSum=-1.823;ClippingRankSum=0.000;DP=52;ExcessHet=3.0103;FS=1.095;MLEAC=1;MLEAF=0.500;MQ=43.78;MQRankSum=-0.163;QD=21.63;ReadPosRankSum=-0.696;SOR=0.957	GT:AD:DP:GQ:PL	0/1:20,32:52:99:1153,0,751
X	20452684	.	G	T	533.77	.	AC=1;AF=0.500;AN=2;BaseQRankSum=0.922;ClippingRankSum=0.000;DP=52;ExcessHet=3.0103;FS=2.556;MLEAC=1;MLEAF=0.500;MQ=44.00;MQRankSum=0.000;QD=10.26;ReadPosRankSum=0.254;SOR=0.961	GT:AD:DP:GQ:PL	0/1:35,17:52:99:562,0,1937
X	20452706	.	A	ATT	867.73	.	AC=1;AF=0.500;AN=2;BaseQRankSum=1.647;ClippingRankSum=0.000;DP=56;ExcessHet=3.0103;FS=0.000;MLEAC=1;MLEAF=0.500;MQ=44.00;MQRankSum=0.000;QD=15.50;ReadPosRankSum=-1.822;SOR=0.614	GT:AD:DP:GQ:PL	0/1:32,24:56:99:905,0,1958
X	20453081	.	C	CCTGCTCCGT	1969.73	.	AC=2;AF=1.00;AN=2;DP=46;ExcessHet=3.0103;FS=0.000;MLEAC=2;MLEAF=1.00;MQ=43.88;QD=28.44;SOR=0.798	GT:AD:DP:GQ:PL	1/1:0,38:38:99:2007,134,0
X	20454004	.	ATT	A	238.73	.	AC=1;AF=0.500;AN=2;BaseQRankSum=0.649;ClippingRankSum=0.000;DP=41;ExcessHet=3.0103;FS=0.000;MLEAC=1;MLEAF=0.500;MQ=42.44;MQRankSum=0.790;QD=7.23;ReadPosRankSum=0.621;SOR=0.919	GT:AD:DP:GQ:PL	0/1:20,13:33:99:276,0,487
X	20454194	.	GCACCATT	G	481.73	.	AC=1;AF=0.500;AN=2;BaseQRankSum=-0.569;ClippingRankSum=0.000;DP=46;ExcessHet=3.0103;FS=1.309;MLEAC=1;MLEAF=0.500;MQ=41.83;MQRankSum=2.096;QD=12.35;ReadPosRankSum=0.465;SOR=0.402	GT:AD:DP:GQ:PL	0/1:24,15:39:99:519,0,1686
X	20454358	.	T	G	840.77	.	AC=2;AF=1.00;AN=2;DP=32;ExcessHet=3.0103;FS=0.000;MLEAC=2;MLEAF=1.00;MQ=41.70;QD=26.27;SOR=0.818	GT:AD:DP:GQ:PL	1/1:0,32:32:96:869,96,0
X	20454539	.	A	T	601.77	.	AC=1;AF=0.500;AN=2;BaseQRankSum=-1.314;ClippingRankSum=0.000;DP=44;ExcessHet=3.0103;FS=9.048;MLEAC=1;MLEAF=0.500;MQ=43.61;MQRankSum=-0.747;QD=13.68;ReadPosRankSum=0.644;SOR=0.137	GT:AD:DP:GQ:PL	0/1:17,27:44:99:630,0,364
X	20454812	.	C	T	600.77	.	AC=1;AF=0.500;AN=2;BaseQRankSum=3.266;ClippingRankSum=0.000;DP=62;ExcessHet=3.0103;FS=2.137;MLEAC=1;MLEAF=0.500;MQ=44.00;MQRankSum=0.000;QD=9.85;ReadPosRankSum=0.368;SOR=0.985	GT:AD:DP:GQ:PL	0/1:33,28:61:99:629,0,707
X	20454937	.	A	G	744.77	.	AC=1;AF=0.500;AN=2;BaseQRankSum=0.804;ClippingRankSum=0.000;DP=54;ExcessHet=3.0103;FS=2.414;MLEAC=1;MLEAF=0.500;MQ=44.00;MQRankSum=0.000;QD=14.32;ReadPosRankSum=2.232;SOR=1.112	GT:AD:DP:GQ:PL	0/1:20,32:52:99:773,0,400
X	20454959	.	C	T	903.77	.	AC=1;AF=0.500;AN=2;BaseQRankSum=1.677;ClippingRankSum=0.000;DP=56;ExcessHet=3.0103;FS=8.753;MLEAC=1;MLEAF=0.500;MQ=44.00;MQRankSum=0.000;QD=16.74;ReadPosRankSum=-0.124;SOR=1.158	GT:AD:DP:GQ:PL	0/1:16,38:54:99:932,0,270
X	20455140	.	C	A	1008.77	.	AC=1;AF=0.500;AN=2;BaseQRankSum=1.141;ClippingRankSum=0.000;DP=68;ExcessHet=3.0103;FS=0.000;MLEAC=1;MLEAF=0.500;MQ=43.91;MQRankSum=1.890;QD=14.83;ReadPosRankSum=-1.608;SOR=0.608	GT:AD:DP:GQ:PL	0/1:25,43:68:99:1037,0,503
X	20455277	.	G	A	1908.77	.	AC=2;AF=1.00;AN=2;DP=68;ExcessHet=3.0103;FS=0.000;MLEAC=2;MLEAF=1.00;MQ=44.00;QD=28.07;SOR=0.814	GT:AD:DP:GQ:PL	1/1:0,68:68:99:1937,204,0
X	20455354	.	C	A	358.77	.	AC=1;AF=0.500;AN=2;BaseQRankSum=0.735;ClippingRankSum=0.000;DP=60;ExcessHet=3.0103;FS=0.000;MLEAC=1;MLEAF=0.500;MQ=44.00;MQRankSum=0.000;QD=5.98;ReadPosRankSum=-0.018;SOR=0.582	GT:AD:DP:GQ:PL	0/1:40,20:60:99:387,0,918
X	20455747	.	G	C	1201.77	.	AC=2;AF=1.00;AN=2;DP=32;ExcessHet=3.0103;FS=0.000;MLEAC=2;MLEAF=1.00;MQ=43.77;QD=26.38;SOR=1.681	GT:AD:DP:GQ:PL	1/1:0,32:32:99:1230,99,0
X	20455754	.	C	T	456.77	.	AC=1;AF=0.500;AN=2;BaseQRankSum=1.577;ClippingRankSum=0.000;DP=34;ExcessHet=3.0103;FS=0.000;MLEAC=1;MLEAF=0.500;MQ=43.67;MQRankSum=-1.369;QD=13.43;ReadPosRankSum=0.018;SOR=0.941	GT:AD:DP:GQ:PL	0/1:13,21:34:99:485,0,255
X	20455843	.	C	CATATGTACA	639.73	.	AC=1;AF=0.500;AN=2;BaseQRankSum=-0.604;ClippingRankSum=0.000;DP=36;ExcessHet=3.0103;FS=0.000;MLEAC=1;MLEAF=0.500;MQ=43.24;MQRankSum=-2.047;QD=22.85;ReadPosRankSum=1.395;SOR=0.941	GT:AD:DP:GQ:PL	0/1:12,16:28:99:677,0,440
X	20456005	.	AGTG	A	267.73	.	AC=1;AF=0.500;AN=2;BaseQRankSum=0.601;ClippingRankSum=0.000;DP=14;ExcessHet=3.0103;FS=2.276;MLEAC=1;MLEAF=0.500;MQ=41.42;MQRankSum=0.069;QD=20.59;ReadPosRankSum=0.476;SOR=1.034	GT:AD:DP:GQ:PL	0/1:5,8:13:99:305,0,186
X	20456009	.	AGGCTATCCCC	A	264.73	.	AC=1;AF=0.500;AN=2;BaseQRankSum=1.434;ClippingRankSum=0.000;DP=15;ExcessHet=3.0103;FS=2.276;MLEAC=1;MLEAF=0.500;MQ=41.60;MQRankSum=-0.221;QD=18.91;ReadPosRankSum=0.476;SOR=0.959	GT:AD:DP:GQ:PL	0/1:6,8:14:99:302,0,228
X	20456014	.	A	AGC	103.73	.	AC=1;AF=0.500;AN=2;BaseQRankSum=0.638;ClippingRankSum=0.000;DP=14;ExcessHet=3.0103;FS=0.000;MLEAC=1;MLEAF=0.500;MQ=41.42;MQRankSum=-0.422;QD=8.64;SOR=0.368	GT:AD:DP:GQ:PL	0/1:8,4:12:99:141,0,305
X	20456015	.	T	C	112.77	.	AC=1;AF=0.500;AN=2;BaseQRankSum=-0.498;ClippingRankSum=0.000;DP=12;ExcessHet=3.0103;FS=0.000;MLEAC=1;MLEAF=0.500;MQ=40.98;MQRankSum=-0.875;QD=10.25;SOR=0.693	GT:AD:DP:GQ:PL	0/1:8,3:11:99:141,0,305
X	20456250	.	G	A	280.77	.	AC=1;AF=0.500;AN=2;BaseQRankSum=0.170;ClippingRankSum=0.000;DP=12;ExcessHet=3.0103;FS=6.532;MLEAC=1;MLEAF=0.500;MQ=40.65;MQRankSum=-2.572;QD=23.40;ReadPosRankSum=-0.616;SOR=1.739	GT:AD:DP:GQ:PL	0/1:4,8:12:99:309,0,107
X	20456311	.	T	A	1316.77	.	AC=2;AF=1.00;AN=2;DP=34;ExcessHet=3.0103;FS=0.000;MLEAC=2;MLEAF=1.00;MQ=41.36;QD=32.74;SOR=1.609	GT:AD:DP:GQ:PL	1/1:0,34:34:99:1345,102,0
X	20456315	.	T	C	968.77	.	AC=1;AF=0.500;AN=2;BaseQRankSum=-1.428;ClippingRankSum=0.000;DP=34;ExcessHet=3.0103;FS=12.219;MLEAC=1;MLEAF=0.500;MQ=41.42;MQRankSum=-0.427;QD=28.49;ReadPosRankSum=0.405;SOR=0.052	GT:AD:DP:GQ:PL	0/1:11,23:34:99:997,0,387
X	20456344	.	A	G	1062.77	.	AC=1;AF=0.500;AN=2;BaseQRankSum=1.375;ClippingRankSum=0.000;DP=42;ExcessHet=3.0103;FS=8.955;MLEAC=1;MLEAF=0.500;MQ=41.93;MQRankSum=-0.379;QD=25.30;ReadPosRankSum=0.687;SOR=0.075	GT:AD:DP:GQ:PL	0/1:13,29:42:99:1091,0,417
X	20456446	.	C	T	691.77	.	AC=1;AF=0.500;AN=2;BaseQRankSum=2.067;ClippingRankSum=0.000;DP=48;ExcessHet=3.0103;FS=3.037;MLEAC=1;MLEAF=0.500;MQ=43.52;MQRankSum=-0.360;QD=14.41;ReadPosRankSum=-0.564;SOR=0.319	GT:AD:DP:GQ:PL	0/1:17,31:48:99:720,0,330
X	20456539	.	GTATGTACGTATA	G	1281.73	.	AC=1;AF=0.500;AN=2;BaseQRankSum=-0.546;ClippingRankSum=0.000;DP=62;ExcessHet=3.0103;FS=0.000;MLEAC=1;MLEAF=0.500;MQ=43.32;MQRankSum=-0.483;QD=20.67;ReadPosRankSum=1.409;SOR=0.787	GT:AD:DP:GQ:PL	0/1:28,34:62:99:1319,0,3987
X	20456570	.	C	T	1229.77	.	AC=1;AF=0.500;AN=2;BaseQRankSum=3.611;ClippingRankSum=0.000;DP=60;ExcessHet=3.0103;FS=0.000;MLEAC=1;MLEAF=0.500;MQ=43.62;MQRankSum=-0.756;QD=20.50;ReadPosRankSum=-1.118;SOR=0.681	GT:AD:DP:GQ:PL	0/1:27,33:60:99:1258,0,3641
X	20456702	.	A	C	2562.77	.	AC=2;AF=1.00;AN=2;DP=59;ExcessHet=3.0103;FS=0.000;MLEAC=2;MLEAF=1.00;MQ=43.97;QD=32.74;SOR=1.123	GT:AD:DP:GQ:PL	1/1:0,59:59:99:2591,184,0
X	20456716	.	G	T	2528.77	.	AC=2;AF=1.00;AN=2;DP=59;ExcessHet=3.0103;FS=0.000;MLEAC=2;MLEAF=1.00;MQ=43.97;QD=23.73;SOR=1.217	GT:AD:DP:GQ:PL	1/1:0,59:59:99:2557,181,0
X	20456796	.	C	G	363.77	.	AC=1;AF=0.500;AN=2;BaseQRankSum=1.464;ClippingRankSum=0.000;DP=48;ExcessHet=3.0103;FS=6.445;MLEAC=1;MLEAF=0.500;MQ=43.92;MQRankSum=0.031;QD=7.74;ReadPosRankSum=-0.395;SOR=0.201	GT:AD:DP:GQ:PL	0/1:28,19:47:99:392,0,630
X	20456910	.	CTA	C	912.73	.	AC=2;AF=1.00;AN=2;DP=36;ExcessHet=3.0103;FS=0.000;MLEAC=2;MLEAF=1.00;MQ=43.58;QD=30.42;SOR=1.143	GT:AD:DP:GQ:PL	1/1:0,30:30:90:950,90,0
X	20457133	.	G	A	2185.77	.	AC=2;AF=1.00;AN=2;DP=50;ExcessHet=3.0103;FS=0.000;MLEAC=2;MLEAF=1.00;MQ=44.88;QD=33.72;SOR=0.693	GT:AD:DP:GQ:PL	1/1:0,50:50:99:2214,151,0
X	20457143	.	TATGC	T	2331.73	.	AC=2;AF=1.00;AN=2;DP=53;ExcessHet=3.0103;FS=0.000;MLEAC=2;MLEAF=1.00;MQ=45.04;QD=29.19;SOR=0.808	GT:AD:DP:GQ:PL	1/1:0,53:53:99:2369,160,0
X	20457155	.	T	C	2221.77	.	AC=2;AF=1.00;AN=2;DP=50;ExcessHet=3.0103;FS=0.000;MLEAC=2;MLEAF=1.00;MQ=45.10;QD=34.86;SOR=0.952	GT:AD:DP:GQ:PL	1/1:0,50:50:99:2250,151,0
X	20457610	.	A	G	471.77	.	AC=1;AF=0.500;AN=2;BaseQRankSum=-1.984;ClippingRankSum=0.000;DP=60;ExcessHet=3.0103;FS=3.656;MLEAC=1;MLEAF=0.500;MQ=44.00;MQRankSum=0.000;QD=7.86;ReadPosRankSum=-0.369;SOR=0.637	GT:AD:DP:GQ:PL	0/1:36,24:60:99:500,0,849
X	20457645	.	C	A	526.77	.	AC=1;AF=0.500;AN=2;BaseQRankSum=-0.509;ClippingRankSum=0.000;DP=64;ExcessHet=3.0103;FS=0.966;MLEAC=1;MLEAF=0.500;MQ=43.97;MQRankSum=0.886;QD=8.23;ReadPosRankSum=-1.982;SOR=0.633	GT:AD:DP:GQ:PL	0/1:37,27:64:99:555,0,855
X	20457700	.	T	A	650.77	.	AC=1;AF=0.500;AN=2;BaseQRankSum=0.968;ClippingRankSum=0.000;DP=72;ExcessHet=3.0103;FS=8.153;MLEAC=1;MLEAF=0.500;MQ=43.97;MQRankSum=0.934;QD=9.17;ReadPosRankSum=1.112;SOR=1.170	GT:AD:DP:GQ:PL	0/1:39,32:71:99:679,0,888
X	20457935	.	G	C	383.77	.	AC=1;AF=0.500;AN=2;BaseQRankSum=-0.445;ClippingRankSum=0.000;DP=51;ExcessHet=3.0103;FS=4.012;MLEAC=1;MLEAF=0.500;MQ=44.00;MQRankSum=0.000;QD=7.52;ReadPosRankSum=0.548;SOR=1.312	GT:AD:DP:GQ:PL	0/1:31,20:51:99:412,0,724
X	20458056	.	T	C	611.77	.	AC=1;AF=0.500;AN=2;BaseQRankSum=-2.880;ClippingRankSum=0.000;DP=65;ExcessHet=3.0103;FS=0.000;MLEAC=1;MLEAF=0.500;MQ=44.00;MQRankSum=0.000;QD=9.41;ReadPosRankSum=1.538;SOR=0.767	GT:AD:DP:GQ:PL	0/1:34,31:65:99:640,0,778
X	20458280	.	CA	C	231.73	.	AC=1;AF=0.500;AN=2;BaseQRankSum=0.115;ClippingRankSum=0.000;DP=43;ExcessHet=3.0103;FS=0.000;MLEAC=1;MLEAF=0.500;MQ=43.90;MQRankSum=1.493;QD=6.62;ReadPosRankSum=1.218;SOR=0.558	GT:AD:DP:GQ:PL	0/1:14,21:35:99:269,0,179
X	20458624	.	T	C	424.77	.	AC=1;AF=0.500;AN=2;BaseQRankSum=-0.683;ClippingRankSum=0.000;DP=47;ExcessHet=3.0103;FS=4.123;MLEAC=1;MLEAF=0.500;MQ=44.00;MQRankSum=0.000;QD=9.04;ReadPosRankSum=2.070;SOR=0.626	GT:AD:DP:GQ:PL	0/1:25,22:47:99:453,0,586
X	20459330	.	C	CACAT	979.73	.	AC=1;AF=0.500;AN=2;BaseQRankSum=0.130;ClippingRankSum=0.000;DP=46;ExcessHet=3.0103;FS=1.154;MLEAC=1;MLEAF=0.500;MQ=43.17;MQRankSum=1.038;QD=21.77;ReadPosRankSum=-2.330;SOR=0.617	GT:AD:DP:GQ:PL	0/1:20,25:45:99:1017,0,976
X	20459424	.	C	G	2057.77	.	AC=2;AF=1.00;AN=2;DP=46;ExcessHet=3.0103;FS=0.000;MLEAC=2;MLEAF=1.00;MQ=42.91;QD=27.04;SOR=0.874	GT:AD:DP:GQ:PL	1/1:0,46:46:99:2086,150,0
X	20459436	.	A	T	2140.77	.	AC=2;AF=1.00;AN=2;DP=52;ExcessHet=3.0103;FS=0.000;MLEAC=2;MLEAF=1.00;MQ=42.85;QD=32.28;SOR=0.693	GT:AD:DP:GQ:PL	1/1:0,52:52:99:2169,159,0
X	20459477	.	G	A	1169.77	.	AC=2;AF=1.00;AN=2;DP=43;ExcessHet=3.0103;FS=0.000;MLEAC=2;MLEAF=1.00;MQ=42.46;QD=27.20;SOR=0.836	GT:AD:DP:GQ:PL	1/1:0,43:43:99:1198,129,0
X	20459503	.	T	TTAAACCGATTCCATACTGGG	699.73	.	AC=1;AF=0.500;AN=2;BaseQRankSum=1.079;ClippingRankSum=0.000;DP=39;ExcessHet=3.0103;FS=6.983;MLEAC=1;MLEAF=0.500;MQ=42.62;MQRankSum=-1.563;QD=17.94;ReadPosRankSum=-0.478;SOR=1.546	GT:AD:DP:GQ:PL	0/1:20,19:39:99:737,0,783
X	20459517	.	G	T	1126.77	.	AC=2;AF=1.00;AN=2;DP=32;ExcessHet=3.0103;FS=0.000;MLEAC=2;MLEAF=1.00;MQ=42.24;QD=28.79;SOR=0.818	GT:AD:DP:GQ:PL	1/1:0,32:32:96:1155,96,0
X	20459590	.	ACCC	A	1132.73	.	AC=2;AF=1.00;AN=2;DP=20;ExcessHet=3.0103;FS=0.000;MLEAC=2;MLEAF=1.00;MQ=40.30;QD=33.49;SOR=1.022	GT:AD:DP:GQ:PL	1/1:0,19:19:78:1170,78,0
X	20459595	.	TGC	T	1177.73	.	AC=2;AF=1.00;AN=2;DP=25;ExcessHet=3.0103;FS=0.000;MLEAC=2;MLEAF=1.00;MQ=40.54;QD=23.45;SOR=1.358	GT:AD:DP:GQ:PL	1/1:0,25:25:81:1215,81,0
X	20459604	.	C	A	1276.77	.	AC=2;AF=1.00;AN=2;DP=28;ExcessHet=3.0103;FS=0.000;MLEAC=2;MLEAF=1.00;MQ=40.85;QD=28.43;SOR=1.382	GT:AD:DP:GQ:PL	1/1:0,28:28:87:1305,87,0
X	20459605	.	TGC	T	1267.73	.	AC=2;AF=1.00;AN=2;DP=29;ExcessHet=3.0103;FS=0.000;MLEAC=2;MLEAF=1.00;MQ=40.96;QD=28.42;SOR=1.255	GT:AD:DP:GQ:PL	1/1:0,29:29:87:1305,87,0
X	20459611	.	TGCTTCCCTTGACC	T	1341.73	.	AC=2;AF=1.00;AN=2;DP=31;ExcessHet=3.0103;FS=0.000;MLEAC=2;MLEAF=1.00;MQ=41.16;QD=34.41;SOR=1.044	GT:AD:DP:GQ:PL	1/1:0,31:31:93:1379,93,0
X	20459738	.	T	C	1055.77	.	AC=2;AF=1.00;AN=2;DP=41;ExcessHet=3.0103;FS=0.000;MLEAC=2;MLEAF=1.00;MQ=42.82;QD=25.75;SOR=0.954	GT:AD:DP:GQ:PL	1/1:0,41:41:99:1084,121,0
X	20459926	.	C	T	669.77	.	AC=1;AF=0.500;AN=2;BaseQRankSum=-1.430;ClippingRankSum=0.000;DP=51;ExcessHet=3.0103;FS=0.000;MLEAC=1;MLEAF=0.500;MQ=43.78;MQRankSum=1.208;QD=13.13;ReadPosRankSum=-0.245;SOR=0.582	GT:AD:DP:GQ:PL	0/1:18,33:51:99:698,0,347
X	20460728	.	A	C	996.77	.	AC=1;AF=0.500;AN=2;BaseQRankSum=-1.397;ClippingRankSum=0.000;DP=72;ExcessHet=3.0103;FS=2.044;MLEAC=1;MLEAF=0.500;MQ=39.43;MQRankSum=-0.088;QD=14.24;ReadPosRankSum=0.104;SOR=0.476	GT:AD:DP:GQ:PL	0/1:25,45:70:99:1025,0,502
X	20460944	.	T	TACGGACAG	78.73	.	AC=1;AF=0.500;AN=2;BaseQRankSum=-1.092;ClippingRankSum=0.000;DP=44;ExcessHet=3.0103;FS=4.247;MLEAC=1;MLEAF=0.500;MQ=38.83;MQRankSum=-2.395;QD=2.19;ReadPosRankSum=-0.389;SOR=1.675	GT:AD:DP:GQ:PL	0/1:31,5:36:99:116,0,1990
X	20461097	.	A	G	160.77	.	AC=1;AF=0.500;AN=2;BaseQRankSum=-2.338;ClippingRankSum=0.000;DP=46;ExcessHet=3.0103;FS=7.186;MLEAC=1;MLEAF=0.500;MQ=40.52;MQRankSum=-0.724;QD=3.74;ReadPosRankSum=1.267;SOR=1.877	GT:AD:DP:GQ:PL	0/1:31,12:43:99:189,0,777
X	20461142	.	C	G	210.77	.	AC=1;AF=0.500;AN=2;BaseQRankSum=-0.923;ClippingRankSum=0.000;DP=45;ExcessHet=3.0103;FS=4.770;MLEAC=1;MLEAF=0.500;MQ=40.61;MQRankSum=-0.757;QD=5.02;ReadPosRankSum=1.078;SOR=1.508	GT:AD:DP:GQ:PL	0/1:29,13:42:99:239,0,706
X	20461216	.	G	A	168.77	.	AC=1;AF=0.500;AN=2;BaseQRankSum=0.296;ClippingRankSum=0.000;DP=31;ExcessHet=3.0103;FS=0.000;MLEAC=1;MLEAF=0.500;MQ=40.61;MQRankSum=-0.969;QD=5.63;ReadPosRankSum=-0.237;SOR=0.569	GT:AD:DP:GQ:PL	0/1:19,11:30:99:197,0,446
X	20461286	.	T	C	298.77	.	AC=1;AF=0.500;AN=2;BaseQRankSum=-2.268;ClippingRankSum=0.000;DP=36;ExcessHet=3.0103;FS=3.069;MLEAC=1;MLEAF=0.500;MQ=41.40;MQRankSum=-1.593;QD=8.30;ReadPosRankSum=2.424;SOR=0.293	GT:AD:DP:GQ:PL	0/1:20,16:36:99:327,0,460
X	20461288	.	A	G	1241.77	.	AC=2;AF=1.00;AN=2;DP=36;ExcessHet=3.0103;FS=0.000;MLEAC=2;MLEAF=1.00;MQ=41.40;QD=34.49;SOR=1.371	GT:AD:DP:GQ:PL	1/1:0,36:36:99:1270,108,0
X	20461313	.	C	T	935.77	.	AC=2;AF=1.00;AN=2;DP=35;ExcessHet=3.0103;FS=0.000;MLEAC=2;MLEAF=1.00;MQ=41.40;QD=27.52;SOR=1.418	GT:AD:DP:GQ:PL	1/1:0,34:34:99:964,102,0
X	20461516	.	C	T	1204.77	.	AC=1;AF=0.500;AN=2;BaseQRankSum=0.171;ClippingRankSum=0.000;DP=52;ExcessHet=3.0103;FS=1.101;MLEAC=1;MLEAF=0.500;MQ=43.96;MQRankSum=-0.763;QD=23.62;ReadPosRankSum=0.633;SOR=0.601	GT:AD:DP:GQ:PL	0/1:20,31:51:99:1233,0,896
X	20461518	.	C	T	1204.77	.	AC=1;AF=0.500;AN=2;BaseQRankSum=-1.815;ClippingRankSum=0.000;DP=51;ExcessHet=3.0103;FS=0.000;MLEAC=1;MLEAF=0.500;MQ=43.96;MQRankSum=-0.742;QD=24.10;ReadPosRankSum=0.374;SOR=0.671	GT:AD:DP:GQ:PL	0/1:19,31:50:99:1233,0,896
X	20461636	.	C	T	702.77	.	AC=1;AF=0.500;AN=2;BaseQRankSum=-1.041;ClippingRankSum=0.000;DP=57;ExcessHet=3.0103;FS=2.400;MLEAC=1;MLEAF=0.500;MQ=43.87;MQRankSum=1.292;QD=13.01;ReadPosRankSum=0.159;SOR=0.409	GT:AD:DP:GQ:PL	0/1:21,33:54:99:731,0,410
X	20461678	.	T	C	608.77	.	AC=1;AF=0.500;AN=2;BaseQRankSum=-1.624;ClippingRankSum=0.000;DP=52;ExcessHet=3.0103;FS=1.102;MLEAC=1;MLEAF=0.500;MQ=43.85;MQRankSum=1.168;QD=12.18;ReadPosRankSum=-0.458;SOR=0.997	GT:AD:DP:GQ:PL	0/1:22,28:50:99:637,0,481
X	20461843	.	C	T	1373.77	.	AC=2;AF=1.00;AN=2;DP=51;ExcessHet=3.0103;FS=0.000;MLEAC=2;MLEAF=1.00;MQ=43.80;QD=27.48;SOR=0.859	GT:AD:DP:GQ:PL	1/1:0,50:50:99:1402,150,0
X	20461901	.	T	C	1323.77	.	AC=2;AF=1.00;AN=2;BaseQRankSum=1.812;ClippingRankSum=0.000;DP=50;ExcessHet=3.0103;FS=0.000;MLEAC=2;MLEAF=1.00;MQ=43.79;MQRankSum=-0.168;QD=26.48;ReadPosRankSum=-0.686;SOR=0.315	GT:AD:DP:GQ:PL	1/1:1,49:50:99:1352,140,0
X	20462258	.	C	T	1336.77	.	AC=2;AF=1.00;AN=2;DP=31;ExcessHet=3.0103;FS=0.000;MLEAC=2;MLEAF=1.00;MQ=37.50;QD=21.06;SOR=1.214	GT:AD:DP:GQ:PL	1/1:0,31:31:93:1365,93,0
X	20462261	.	A	C	1336.77	.	AC=2;AF=1.00;AN=2;DP=30;ExcessHet=3.0103;FS=0.000;MLEAC=2;MLEAF=1.00;MQ=37.49;QD=26.37;SOR=1.143	GT:AD:DP:GQ:PL	1/1:0,30:30:93:1365,93,0
X	20462313	.	T	C	1411.77	.	AC=2;AF=1.00;AN=2;DP=32;ExcessHet=3.0103;FS=0.000;MLEAC=2;MLEAF=1.00;MQ=35.59;QD=29.14;SOR=0.957	GT:AD:DP:GQ:PL	1/1:0,32:32:96:1440,96,0
X	20462315	.	G	A	1411.77	.	AC=2;AF=1.00;AN=2;DP=32;ExcessHet=3.0103;FS=0.000;MLEAC=2;MLEAF=1.00;MQ=35.59;QD=29.62;SOR=0.957	GT:AD:DP:GQ:PL	1/1:0,32:32:96:1440,96,0
X	20462321	.	C	T	1440.77	.	AC=2;AF=1.00;AN=2;DP=31;ExcessHet=3.0103;FS=0.000;MLEAC=2;MLEAF=1.00;MQ=35.29;QD=28.88;SOR=0.892	GT:AD:DP:GQ:PL	1/1:0,31:31:99:1469,99,0
X	20462333	.	G	A	1415.77	.	AC=2;AF=1.00;AN=2;DP=32;ExcessHet=3.0103;FS=0.000;MLEAC=2;MLEAF=1.00;MQ=35.01;QD=29.63;SOR=0.693	GT:AD:DP:GQ:PL	1/1:0,32:32:99:1444,102,0
X	20462382	.	T	C	702.77	.	AC=2;AF=1.00;AN=2;DP=28;ExcessHet=3.0103;FS=0.000;MLEAC=2;MLEAF=1.00;MQ=33.96;QD=25.10;SOR=0.836	GT:AD:DP:GQ:PL	1/1:0,28:28:83:731,83,0
X	20462468	.	A	C	596.77	.	AC=2;AF=1.00;AN=2;BaseQRankSum=1.471;ClippingRankSum=0.000;DP=25;ExcessHet=3.0103;FS=5.528;MLEAC=2;MLEAF=1.00;MQ=34.23;MQRankSum=1.640;QD=23.87;ReadPosRankSum=-0.463;SOR=2.030	GT:AD:DP:GQ:PL	1/1:1,24:25:64:625,64,0
X	20462549	.	T	A	723.77	.	AC=2;AF=1.00;AN=2;DP=32;ExcessHet=3.0103;FS=0.000;MLEAC=2;MLEAF=1.00;MQ=37.59;QD=26.81;SOR=3.690	GT:AD:DP:GQ:PL	1/1:0,27:27:81:752,81,0
X	20463572	.	A	G	585.77	.	AC=1;AF=0.500;AN=2;BaseQRankSum=0.120;ClippingRankSum=0.000;DP=49;ExcessHet=3.0103;FS=11.237;MLEAC=1;MLEAF=0.500;MQ=43.84;MQRankSum=0.210;QD=12.20;ReadPosRankSum=1.277;SOR=0.111	GT:AD:DP:GQ:PL	0/1:21,27:48:99:614,0,437
X	20463733	.	A	ACGAGGG	1708.73	.	AC=2;AF=1.00;AN=2;DP=41;ExcessHet=3.0103;FS=0.000;MLEAC=2;MLEAF=1.00;MQ=44.00;QD=29.15;SOR=0.968	GT:AD:DP:GQ:PL	1/1:0,39:39:99:1746,117,0
X	20463956	.	T	C	1076.77	.	AC=2;AF=1.00;AN=2;DP=39;ExcessHet=3.0103;FS=0.000;MLEAC=2;MLEAF=1.00;MQ=44.00;QD=27.61;SOR=1.236	GT:AD:DP:GQ:PL	1/1:0,39:39:99:1105,117,0
X	20464005	.	G	A	328.77	.	AC=1;AF=0.500;AN=2;BaseQRankSum=-0.552;ClippingRankSum=0.000;DP=37;ExcessHet=3.0103;FS=13.278;MLEAC=1;MLEAF=0.500;MQ=44.00;MQRankSum=0.000;QD=8.89;ReadPosRankSum=-1.327;SOR=0.278	GT:AD:DP:GQ:PL	0/1:20,17:37:99:357,0,430
X	20464067	.	G	C	1243.77	.	AC=2;AF=1.00;AN=2;DP=46;ExcessHet=3.0103;FS=0.000;MLEAC=2;MLEAF=1.00;MQ=44.00;QD=27.04;SOR=1.464	GT:AD:DP:GQ:PL	1/1:0,46:46:99:1272,138,0
X	20464104	.	G	A	1278.77	.	AC=2;AF=1.00;AN=2;DP=47;ExcessHet=3.0103;FS=0.000;MLEAC=2;MLEAF=1.00;MQ=43.94;QD=27.21;SOR=1.251	GT:AD:DP:GQ:PL	1/1:0,47:47:99:1307,140,0
X	20464208	.	G	A	1528.77	.	AC=2;AF=1.00;AN=2;DP=57;ExcessHet=3.0103;FS=0.000;MLEAC=2;MLEAF=1.00;MQ=43.95;QD=27.30;SOR=0.765	GT:AD:DP:GQ:PL	1/1:0,56:56:99:1557,167,0
X	20464288	.	A	G	469.77	.	AC=1;AF=0.500;AN=2;BaseQRankSum=0.998;ClippingRankSum=0.000;DP=44;ExcessHet=3.0103;FS=1.223;MLEAC=1;MLEAF=0.500;MQ=43.89;MQRankSum=1.045;QD=10.68;ReadPosRankSum=0.681;SOR=0.399	GT:AD:DP:GQ:PL	0/1:22,22:44:99:498,0,508
X	20464343	.	A	G	1166.77	.	AC=2;AF=1.00;AN=2;DP=43;ExcessHet=3.0103;FS=0.000;MLEAC=2;MLEAF=1.00;MQ=43.02;QD=27.13;SOR=0.941	GT:AD:DP:GQ:PL	1/1:0,43:43:99:1195,129,0
X	20464360	.	A	G	544.77	.	AC=1;AF=0.500;AN=2;BaseQRankSum=-2.838;ClippingRankSum=0.000;DP=40;ExcessHet=3.0103;FS=6.934;MLEAC=1;MLEAF=0.500;MQ=42.83;MQRankSum=-0.660;QD=13.62;ReadPosRankSum=-1.378;SOR=0.477	GT:AD:DP:GQ:PL	0/1:16,24:40:99:573,0,345
X	20464534	.	T	C	390.77	.	AC=1;AF=0.500;AN=2;BaseQRankSum=-2.380;ClippingRankSum=0.000;DP=52;ExcessHet=3.0103;FS=3.937;MLEAC=1;MLEAF=0.500;MQ=42.95;MQRankSum=1.203;QD=7.51;ReadPosRankSum=0.434;SOR=1.057	GT:AD:DP:GQ:PL	0/1:32,20:52:99:419,0,768
X	20464546	.	A	T	423.77	.	AC=1;AF=0.500;AN=2;BaseQRankSum=3.732;ClippingRankSum=0.000;DP=52;ExcessHet=3.0103;FS=1.098;MLEAC=1;MLEAF=0.500;MQ=42.95;MQRankSum=1.410;QD=8.31;ReadPosRankSum=0.153;SOR=0.990	GT:AD:DP:GQ:PL	0/1:30,21:51:99:452,0,642
X	20464563	.	G	A	356.77	.	AC=1;AF=0.500;AN=2;BaseQRankSum=0.439;ClippingRankSum=0.000;DP=48;ExcessHet=3.0103;FS=0.000;MLEAC=1;MLEAF=0.500;MQ=42.76;MQRankSum=0.713;QD=7.43;ReadPosRankSum=-0.053;SOR=0.599	GT:AD:DP:GQ:PL	0/1:29,19:48:99:385,0,652
X	20464603	.	GATT	G	789.73	.	AC=1;AF=0.500;AN=2;BaseQRankSum=0.653;ClippingRankSum=0.000;DP=52;ExcessHet=3.0103;FS=0.000;MLEAC=1;MLEAF=0.500;MQ=42.93;MQRankSum=0.484;QD=15.79;ReadPosRankSum=-0.654;SOR=0.597	GT:AD:DP:GQ:PL	0/1:28,22:50:99:827,0,1101
X	20464621	.	A	G	2153.77	.	AC=2;AF=1.00;AN=2;DP=48;ExcessHet=3.0103;FS=0.000;MLEAC=2;MLEAF=1.00;MQ=42.84;QD=28.07;SOR=0.963	GT:AD:DP:GQ:PL	1/1:0,48:48:99:2182,147,0
X	20464623	.	G	T	2153.77	.	AC=2;AF=1.00;AN=2;DP=48;ExcessHet=3.0103;FS=0.000;MLEAC=2;MLEAF=1.00;MQ=42.94;QD=33.56;SOR=0.866	GT:AD:DP:GQ:PL	1/1:0,48:48:99:2182,147,0
X	20464627	.	C	G	782.77	.	AC=1;AF=0.500;AN=2;BaseQRankSum=0.533;ClippingRankSum=0.000;DP=48;ExcessHet=3.0103;FS=1.133;MLEAC=1;MLEAF=0.500;MQ=42.94;MQRankSum=-0.013;QD=16.31;ReadPosRankSum=0.659;SOR=0.460	GT:AD:DP:GQ:PL	0/1:28,20:48:99:811,0,1081
X	20464630	.	T	A	782.77	.	AC=1;AF=0.500;AN=2;BaseQRankSum=-0.222;ClippingRankSum=0.000;DP=49;ExcessHet=3.0103;FS=2.418;MLEAC=1;MLEAF=0.500;MQ=42.96;MQRankSum=0.247;QD=15.97;ReadPosRankSum=-0.101;SOR=0.404	GT:AD:DP:GQ:PL	0/1:27,22:49:99:811,0,1081
X	20464655	.	A	T	1939.77	.	AC=2;AF=1.00;AN=2;DP=43;ExcessHet=3.0103;FS=0.000;MLEAC=2;MLEAF=1.00;MQ=43.71;QD=30.02;SOR=0.739	GT:AD:DP:GQ:PL	1/1:0,43:43:99:1968,132,0
X	20464657	.	C	A	1939.77	.	AC=2;AF=1.00;AN=2;DP=44;ExcessHet=3.0103;FS=0.000;MLEAC=2;MLEAF=1.00;MQ=43.71;QD=29.89;SOR=0.693	GT:AD:DP:GQ:PL	1/1:0,44:44:99:1968,132,0
X	20464672	.	A	G	447.77	.	AC=1;AF=0.500;AN=2;BaseQRankSum=-1.510;ClippingRankSum=0.000;DP=51;ExcessHet=3.0103;FS=1.083;MLEAC=1;MLEAF=0.500;MQ=43.79;MQRankSum=-1.244;QD=8.78;ReadPosRankSum=-0.095;SOR=0.822	GT:AD:DP:GQ:PL	0/1:29,22:51:99:476,0,676
X	20464814	.	T	C	610.77	.	AC=1;AF=0.500;AN=2;BaseQRankSum=-2.741;ClippingRankSum=0.000;DP=35;ExcessHet=3.0103;FS=1.817;MLEAC=1;MLEAF=0.500;MQ=43.89;MQRankSum=1.436;QD=17.45;ReadPosRankSum=1.371;SOR=0.363	GT:AD:DP:GQ:PL	0/1:18,17:35:99:639,0,691
X	20464817	.	T	G	579.77	.	AC=1;AF=0.500;AN=2;BaseQRankSum=0.245;ClippingRankSum=0.000;DP=32;ExcessHet=3.0103;FS=0.000;MLEAC=1;MLEAF=0.500;MQ=43.88;MQRankSum=1.483;QD=18.12;ReadPosRankSum=0.445;SOR=0.693	GT:AD:DP:GQ:PL	0/1:16,16:32:99:608,0,694
X	20464844	.	C	T	828.77	.	AC=2;AF=1.00;AN=2;BaseQRankSum=2.484;ClippingRankSum=0.000;DP=25;ExcessHet=3.0103;FS=0.000;MLEAC=2;MLEAF=1.00;MQ=43.92;MQRankSum=0.000;QD=33.15;ReadPosRankSum=1.058;SOR=5.058	GT:AD:DP:GQ:PL	1/1:1,24:25:52:857,52,0
X	20464851	.	A	C	207.77	.	AC=1;AF=0.500;AN=2;BaseQRankSum=-1.569;ClippingRankSum=0.000;DP=23;ExcessHet=3.0103;FS=0.000;MLEAC=1;MLEAF=0.500;MQ=43.91;MQRankSum=1.044;QD=9.03;ReadPosRankSum=-0.340;SOR=0.616	GT:AD:DP:GQ:PL	0/1:12,11:23:99:236,0,299
X	20464925	.	G	T	145.77	.	AC=1;AF=0.500;AN=2;BaseQRankSum=0.808;ClippingRankSum=0.000;DP=12;ExcessHet=3.0103;FS=0.000;MLEAC=1;MLEAF=0.500;MQ=43.84;MQRankSum=-0.812;QD=12.15;ReadPosRankSum=-0.866;SOR=0.446	GT:AD:DP:GQ:PL	0/1:7,5:12:99:174,0,271
X	20464934	.	C	T	118.77	.	AC=1;AF=0.500;AN=2;BaseQRankSum=1.691;ClippingRankSum=0.000;DP=11;ExcessHet=3.0103;FS=0.000;MLEAC=1;MLEAF=0.500;MQ=43.82;MQRankSum=-0.908;QD=10.80;ReadPosRankSum=-0.728;SOR=0.330	GT:AD:DP:GQ:PL	0/1:7,4:11:99:147,0,274
X	20464976	.	T	A	101.77	.	AC=1;AF=0.500;AN=2;BaseQRankSum=1.122;ClippingRankSum=0.000;DP=9;ExcessHet=3.0103;FS=3.522;MLEAC=1;MLEAF=0.500;MQ=42.52;MQRankSum=0.765;QD=11.31;ReadPosRankSum=-0.847;SOR=2.303	GT:AD:DP:GQ:PL	0/1:4,5:9:84:130,0,84
X	20465292	.	G	C	259.18	.	AC=2;AF=1.00;AN=2;BaseQRankSum=0.000;ClippingRankSum=0.000;DP=13;ExcessHet=3.0103;FS=0.000;MLEAC=2;MLEAF=1.00;MQ=37.77;MQRankSum=0.776;QD=19.94;ReadPosRankSum=-0.212;SOR=3.767	GT:AD:DP:GQ:PL	1/1:1,12:13:10:287,10,0
X	20465513	.	C	T	445.77	.	AC=1;AF=0.500;AN=2;BaseQRankSum=-2.839;ClippingRankSum=0.000;DP=45;ExcessHet=3.0103;FS=6.369;MLEAC=1;MLEAF=0.500;MQ=41.63;MQRankSum=-2.884;QD=9.91;ReadPosRankSum=-1.405;SOR=0.200	GT:AD:DP:GQ:PL	0/1:23,22:45:99:474,0,535
X	20465607	.	C	T	488.77	.	AC=1;AF=0.500;AN=2;BaseQRankSum=0.577;ClippingRankSum=0.000;DP=44;ExcessHet=3.0103;FS=6.473;MLEAC=1;MLEAF=0.500;MQ=42.36;MQRankSum=-1.263;QD=11.11;ReadPosRankSum=-0.385;SOR=1.112	GT:AD:DP:GQ:PL	0/1:20,24:44:99:517,0,407
X	20465965	.	T	A	709.77	.	AC=1;AF=0.500;AN=2;BaseQRankSum=0.051;ClippingRankSum=0.000;DP=50;ExcessHet=3.0103;FS=0.000;MLEAC=1;MLEAF=0.500;MQ=43.88;MQRankSum=-2.142;QD=14.20;ReadPosRankSum=0.396;SOR=0.576	GT:AD:DP:GQ:PL	0/1:30,20:50:99:738,0,1455
X	20465967	.	A	T	709.77	.	AC=1;AF=0.500;AN=2;BaseQRankSum=-0.215;ClippingRankSum=0.000;DP=50;ExcessHet=3.0103;FS=0.000;MLEAC=1;MLEAF=0.500;MQ=43.88;MQRankSum=-2.142;QD=14.20;ReadPosRankSum=-0.281;SOR=0.576	GT:AD:DP:GQ:PL	0/1:30,20:50:99:738,0,1455
X	20466187	.	A	AAAAAAGTACGTTTAGATGCTATTTCAGATAAACGAGTAAAACT	666.73	.	AC=1;AF=0.500;AN=2;BaseQRankSum=-0.188;ClippingRankSum=0.000;DP=44;ExcessHet=3.0103;FS=2.960;MLEAC=1;MLEAF=0.500;MQ=43.69;MQRankSum=-4.099;QD=15.87;ReadPosRankSum=-3.361;SOR=1.259	GT:AD:DP:GQ:PL	0/1:30,12:42:99:704,0,7765
X	20466363	.	C	A	334.73	.	AC=1;AF=0.500;AN=2;BaseQRankSum=3.401;ClippingRankSum=0.000;DP=50;ExcessHet=3.0103;FS=1.254;MLEAC=1;MLEAF=0.500;MQ=43.79;MQRankSum=0.689;QD=7.28;ReadPosRankSum=-0.914;SOR=0.399	GT:AD:DP:GQ:PL	0/1:23,23:46:99:372,0,373
X	20466702	.	C	A	736.77	.	AC=1;AF=0.500;AN=2;BaseQRankSum=1.028;ClippingRankSum=0.000;DP=40;ExcessHet=3.0103;FS=7.681;MLEAC=1;MLEAF=0.500;MQ=43.59;MQRankSum=-2.407;QD=21.67;ReadPosRankSum=0.380;SOR=0.499	GT:AD:DP:GQ:PL	0/1:14,20:34:99:765,0,568
X	20466716	.	G	A	683.77	.	AC=1;AF=0.500;AN=2;BaseQRankSum=0.094;ClippingRankSum=0.000;DP=35;ExcessHet=3.0103;FS=3.581;MLEAC=1;MLEAF=0.500;MQ=43.41;MQRankSum=-2.705;QD=23.58;ReadPosRankSum=-0.970;SOR=1.431	GT:AD:DP:GQ:PL	0/1:11,18:29:99:712,0,523
X	20466847	.	T	C	332.77	.	AC=1;AF=0.500;AN=2;BaseQRankSum=0.337;ClippingRankSum=0.000;DP=35;ExcessHet=3.0103;FS=3.393;MLEAC=1;MLEAF=0.500;MQ=42.27;MQRankSum=-2.319;QD=10.40;ReadPosRankSum=1.172;SOR=0.208	GT:AD:DP:GQ:PL	0/1:16,16:32:99:361,0,347
X	20466881	.	AAAAAAAACCAC	A	322.73	.	AC=1;AF=0.500;AN=2;BaseQRankSum=0.900;ClippingRankSum=0.000;DP=31;ExcessHet=3.0103;FS=9.375;MLEAC=1;MLEAF=0.500;MQ=42.17;MQRankSum=-1.556;QD=10.76;ReadPosRankSum=2.169;SOR=0.083	GT:AD:DP:GQ:PL	0/1:20,10:30:99:360,0,967
X	20467088	.	G	A	361.77	.	AC=1;AF=0.500;AN=2;BaseQRankSum=0.112;ClippingRankSum=0.000;DP=45;ExcessHet=3.0103;FS=1.273;MLEAC=1;MLEAF=0.500;MQ=43.00;MQRankSum=-3.188;QD=9.78;ReadPosRankSum=-0.380;SOR=0.446	GT:AD:DP:GQ:PL	0/1:19,18:37:99:390,0,382
X	20467151	.	A	AC	640.73	.	AC=1;AF=0.500;AN=2;BaseQRankSum=0.613;ClippingRankSum=0.000;DP=34;ExcessHet=3.0103;FS=0.000;MLEAC=1;MLEAF=0.500;MQ=42.58;MQRankSum=-3.000;QD=22.88;ReadPosRankSum=-1.069;SOR=0.631	GT:AD:DP:GQ:PL	0/1:12,16:28:99:678,0,446
X	20467152	.	T	A	649.77	.	AC=1;AF=0.500;AN=2;BaseQRankSum=-0.373;ClippingRankSum=0.000;DP=34;ExcessHet=3.0103;FS=0.000;MLEAC=1;MLEAF=0.500;MQ=42.58;MQRankSum=-2.894;QD=22.41;ReadPosRankSum=-1.174;SOR=0.527	GT:AD:DP:GQ:PL	0/1:12,17:29:99:678,0,446
X	20467178	.	C	CAATGGGGT	801.73	.	AC=1;AF=0.500;AN=2;BaseQRankSum=0.613;ClippingRankSum=0.000;DP=36;ExcessHet=3.0103;FS=5.387;MLEAC=1;MLEAF=0.500;MQ=42.49;MQRankSum=-2.125;QD=25.05;ReadPosRankSum=0.380;SOR=0.188	GT:AD:DP:GQ:PL	0/1:14,18:32:99:839,0,544
X	20467215	.	A	T	472.77	.	AC=1;AF=0.500;AN=2;BaseQRankSum=0.000;ClippingRankSum=0.000;DP=41;ExcessHet=3.0103;FS=6.647;MLEAC=1;MLEAF=0.500;MQ=43.31;MQRankSum=-1.143;QD=11.82;ReadPosRankSum=1.371;SOR=0.673	GT:AD:DP:GQ:PL	0/1:17,23:40:99:501,0,347
X	20467340	.	G	A	405.77	.	AC=1;AF=0.500;AN=2;BaseQRankSum=2.118;ClippingRankSum=0.000;DP=38;ExcessHet=3.0103;FS=2.884;MLEAC=1;MLEAF=0.500;MQ=43.87;MQRankSum=0.116;QD=10.97;ReadPosRankSum=-1.178;SOR=0.503	GT:AD:DP:GQ:PL	0/1:18,19:37:99:434,0,386
X	20467431	.	A	T	1047.77	.	AC=2;AF=1.00;AN=2;DP=40;ExcessHet=3.0103;FS=0.000;MLEAC=2;MLEAF=1.00;MQ=43.93;QD=26.19;SOR=0.902	GT:AD:DP:GQ:PL	1/1:0,40:40:99:1076,119,0
X	20467496	.	A	C	1183.77	.	AC=2;AF=1.00;AN=2;DP=45;ExcessHet=3.0103;FS=0.000;MLEAC=2;MLEAF=1.00;MQ=44.00;QD=26.31;SOR=0.829	GT:AD:DP:GQ:PL	1/1:0,45:45:99:1212,134,0
X	20467544	.	A	C	1167.77	.	AC=2;AF=1.00;AN=2;BaseQRankSum=1.890;ClippingRankSum=0.000;DP=43;ExcessHet=3.0103;FS=3.324;MLEAC=2;MLEAF=1.00;MQ=43.86;MQRankSum=-0.183;QD=27.16;ReadPosRankSum=0.927;SOR=0.525	GT:AD:DP:GQ:PL	1/1:1,42:43:99:1196,119,0
X	20467591	.	A	C	1898.77	.	AC=2;AF=1.00;AN=2;DP=45;ExcessHet=3.0103;FS=0.000;MLEAC=2;MLEAF=1.00;MQ=43.87;QD=26.81;SOR=1.038	GT:AD:DP:GQ:PL	1/1:0,45:45:99:1927,135,0
X	20467606	.	A	G	1815.77	.	AC=2;AF=1.00;AN=2;DP=42;ExcessHet=3.0103;FS=0.000;MLEAC=2;MLEAF=1.00;MQ=43.81;QD=31.96;SOR=1.127	GT:AD:DP:GQ:PL	1/1:0,42:42:99:1844,126,0
X	20467647	.	A	T	1447.77	.	AC=2;AF=1.00;AN=2;DP=53;ExcessHet=3.0103;FS=0.000;MLEAC=2;MLEAF=1.00;MQ=43.80;QD=27.32;SOR=0.892	GT:AD:DP:GQ:PL	1/1:0,53:53:99:1476,159,0
X	20467734	.	C	A	1330.77	.	AC=2;AF=1.00;AN=2;DP=49;ExcessHet=3.0103;FS=0.000;MLEAC=2;MLEAF=1.00;MQ=43.53;QD=27.16;SOR=0.733	GT:AD:DP:GQ:PL	1/1:0,49:49:99:1359,146,0
X	20467799	.	T	A	1938.77	.	AC=2;AF=1.00;AN=2;DP=45;ExcessHet=3.0103;FS=0.000;MLEAC=2;MLEAF=1.00;MQ=43.42;QD=30.32;SOR=0.829	GT:AD:DP:GQ:PL	1/1:0,45:45:99:1967,135,0
X	20467811	.	G	A	2003.77	.	AC=2;AF=1.00;AN=2;DP=44;ExcessHet=3.0103;FS=0.000;MLEAC=2;MLEAF=1.00;MQ=43.41;QD=32.05;SOR=0.883	GT:AD:DP:GQ:PL	1/1:0,44:44:99:2032,138,0
X	20467830	.	A	C	1863.77	.	AC=2;AF=1.00;AN=2;DP=45;ExcessHet=3.0103;FS=0.000;MLEAC=2;MLEAF=1.00;MQ=43.40;QD=26.76;SOR=0.829	GT:AD:DP:GQ:PL	1/1:0,45:45:99:1892,135,0
X	20467941	.	G	T	1655.77	.	AC=2;AF=1.00;AN=2;DP=38;ExcessHet=3.0103;FS=0.000;MLEAC=2;MLEAF=1.00;MQ=43.59;QD=30.64;SOR=1.040	GT:AD:DP:GQ:PL	1/1:0,38:38:99:1684,114,0
X	20467943	.	T	C	1655.77	.	AC=2;AF=1.00;AN=2;DP=38;ExcessHet=3.0103;FS=0.000;MLEAC=2;MLEAF=1.00;MQ=43.59;QD=26.51;SOR=1.040	GT:AD:DP:GQ:PL	1/1:0,38:38:99:1684,114,0
X	20468051	.	C	T	1146.77	.	AC=2;AF=1.00;AN=2;DP=28;ExcessHet=3.0103;FS=0.000;MLEAC=2;MLEAF=1.00;MQ=41.88;QD=27.02;SOR=0.765	GT:AD:DP:GQ:PL	1/1:0,27:27:84:1175,84,0
X	20468062	.	TAAAATATCTAAATATCTAAAAATCACAC	T	1248.73	.	AC=2;AF=1.00;AN=2;DP=29;ExcessHet=3.0103;FS=0.000;MLEAC=2;MLEAF=1.00;MQ=41.57;QD=33.91;SOR=0.997	GT:AD:DP:GQ:PL	1/1:0,28:28:87:1286,87,0
X	20468091	.	GA	G	1222.73	.	AC=2;AF=1.00;AN=2;DP=29;ExcessHet=3.0103;FS=0.000;MLEAC=2;MLEAF=1.00;MQ=41.57;QD=25.32;SOR=0.997	GT:AD:DP:GQ:PL	1/1:0,28:28:84:1260,84,0
X	20468093	.	TATCTAAA	T	1223.73	.	AC=2;AF=1.00;AN=2;DP=29;ExcessHet=3.0103;FS=0.000;MLEAC=2;MLEAF=1.00;MQ=41.57;QD=28.30;SOR=0.997	GT:AD:DP:GQ:PL	1/1:0,28:28:85:1261,85,0
X	20468101	.	A	G	1232.77	.	AC=2;AF=1.00;AN=2;DP=29;ExcessHet=3.0103;FS=0.000;MLEAC=2;MLEAF=1.00;MQ=41.57;QD=32.79;SOR=0.997	GT:AD:DP:GQ:PL	1/1:0,28:28:85:1261,85,0
X	20468147	.	A	C	1260.77	.	AC=2;AF=1.00;AN=2;DP=30;ExcessHet=3.0103;FS=0.000;MLEAC=2;MLEAF=1.00;MQ=42.09;QD=26.32;SOR=0.826	GT:AD:DP:GQ:PL	1/1:0,30:30:90:1289,90,0
X	20468159	.	A	AGGGAATG	1236.73	.	AC=2;AF=1.00;AN=2;DP=27;ExcessHet=3.0103;FS=0.000;MLEAC=2;MLEAF=1.00;MQ=42.18;QD=28.98;SOR=0.765	GT:AD:DP:GQ:PL	1/1:0,27:27:87:1274,87,0
X	20468167	.	T	C	1321.77	.	AC=2;AF=1.00;AN=2;DP=30;ExcessHet=3.0103;FS=0.000;MLEAC=2;MLEAF=1.00;MQ=42.37;QD=26.17;SOR=0.693	GT:AD:DP:GQ:PL	1/1:0,30:30:90:1350,90,0
X	20468182	.	A	AT	1290.73	.	AC=2;AF=1.00;AN=2;DP=31;ExcessHet=3.0103;FS=0.000;MLEAC=2;MLEAF=1.00;MQ=42.90;QD=29.53;SOR=0.756	GT:AD:DP:GQ:PL	1/1:0,31:31:93:1328,93,0
X	20468269	.	G	A	1062.77	.	AC=2;AF=1.00;AN=2;DP=40;ExcessHet=3.0103;FS=0.000;MLEAC=2;MLEAF=1.00;MQ=43.66;QD=26.57;SOR=1.022	GT:AD:DP:GQ:PL	1/1:0,40:40:99:1091,119,0
X	20468296	.	C	T	1018.77	.	AC=2;AF=1.00;AN=2;DP=39;ExcessHet=3.0103;FS=0.000;MLEAC=2;MLEAF=1.00;MQ=43.75;QD=26.12;SOR=1.236	GT:AD:DP:GQ:PL	1/1:0,39:39:99:1047,116,0
X	20468328	.	C	G	1146.77	.	AC=2;AF=1.00;AN=2;DP=44;ExcessHet=3.0103;FS=0.000;MLEAC=2;MLEAF=1.00;MQ=43.73;QD=26.06;SOR=0.990	GT:AD:DP:GQ:PL	1/1:0,44:44:99:1175,131,0
X	20468524	.	C	G	818.77	.	AC=2;AF=1.00;AN=2;BaseQRankSum=1.876;ClippingRankSum=0.000;DP=33;ExcessHet=3.0103;FS=3.291;MLEAC=2;MLEAF=1.00;MQ=43.63;MQRankSum=-0.129;QD=25.59;ReadPosRankSum=0.793;SOR=0.525	GT:AD:DP:GQ:PL	1/1:1,31:32:86:847,86,0
X	20468680	.	T	G	1110.77	.	AC=2;AF=1.00;AN=2;DP=41;ExcessHet=3.0103;FS=0.000;MLEAC=2;MLEAF=1.00;MQ=43.86;QD=27.09;SOR=1.666	GT:AD:DP:GQ:PL	1/1:0,41:41:99:1139,123,0
X	20468720	.	A	AGT	1323.73	.	AC=2;AF=1.00;AN=2;DP=41;ExcessHet=3.0103;FS=0.000;MLEAC=2;MLEAF=1.00;MQ=43.71;QD=34.84;SOR=1.329	GT:AD:DP:GQ:PL	1/1:0,38:38:99:1361,114,0
X	20468820	.	C	T	1487.77	.	AC=2;AF=1.00;AN=2;DP=54;ExcessHet=3.0103;FS=0.000;MLEAC=2;MLEAF=1.00;MQ=43.71;QD=27.55;SOR=0.931	GT:AD:DP:GQ:PL	1/1:0,54:54:99:1516,162,0
X	20468851	.	A	G	1495.77	.	AC=2;AF=1.00;AN=2;DP=55;ExcessHet=3.0103;FS=0.000;MLEAC=2;MLEAF=1.00;MQ=43.68;QD=27.20;SOR=0.884	GT:AD:DP:GQ:PL	1/1:0,55:55:99:1524,165,0
X	20468922	.	T	C	1905.77	.	AC=2;AF=1.00;AN=2;DP=45;ExcessHet=3.0103;FS=0.000;MLEAC=2;MLEAF=1.00;MQ=43.09;QD=26.24;SOR=0.929	GT:AD:DP:GQ:PL	1/1:0,45:45:99:1934,141,0
X	20468931	.	T	C	1819.77	.	AC=2;AF=1.00;AN=2;DP=44;ExcessHet=3.0103;FS=0.000;MLEAC=2;MLEAF=1.00;MQ=42.98;QD=32.68;SOR=0.784	GT:AD:DP:GQ:PL	1/1:0,44:44:99:1848,132,0
X	20468945	.	C	CTT	906.73	.	AC=2;AF=1.00;AN=2;DP=36;ExcessHet=3.0103;FS=0.000;MLEAC=2;MLEAF=1.00;MQ=42.80;QD=30.22;SOR=0.976	GT:AD:DP:GQ:PL	1/1:0,30:30:97:944,97,0
X	20468970	.	GCCACTGCCACCGCCAC	G	1478.73	.	AC=2;AF=1.00;AN=2;DP=34;ExcessHet=3.0103;FS=0.000;MLEAC=2;MLEAF=1.00;MQ=42.34;QD=23.12;SOR=0.811	GT:AD:DP:GQ:PL	1/1:0,34:34:99:1516,102,0
X	20469118	.	A	G	1426.77	.	AC=2;AF=1.00;AN=2;DP=52;ExcessHet=3.0103;FS=0.000;MLEAC=2;MLEAF=1.00;MQ=43.70;QD=27.44;SOR=0.770	GT:AD:DP:GQ:PL	1/1:0,52:52:99:1455,156,0
X	20469181	.	T	C	2011.77	.	AC=2;AF=1.00;AN=2;DP=46;ExcessHet=3.0103;FS=0.000;MLEAC=2;MLEAF=1.00;MQ=43.66;QD=24.74;SOR=0.780	GT:AD:DP:GQ:PL	1/1:0,46:46:99:2040,138,0
X	20469184	.	C	A	1981.77	.	AC=2;AF=1.00;AN=2;DP=45;ExcessHet=3.0103;FS=0.000;MLEAC=2;MLEAF=1.00;MQ=43.65;QD=26.00;SOR=0.737	GT:AD:DP:GQ:PL	1/1:0,45:45:99:2010,135,0
X	20469199	.	C	T	1080.77	.	AC=2;AF=1.00;AN=2;DP=39;ExcessHet=3.0103;FS=0.000;MLEAC=2;MLEAF=1.00;MQ=43.65;QD=27.71;SOR=0.743	GT:AD:DP:GQ:PL	1/1:0,39:39:99:1109,117,0
X	20469248	.	C	T	931.77	.	AC=2;AF=1.00;AN=2;DP=36;ExcessHet=3.0103;FS=0.000;MLEAC=2;MLEAF=1.00;MQ=43.73;QD=27.40;SOR=0.811	GT:AD:DP:GQ:PL	1/1:0,34:34:99:960,102,0
X	20469265	.	C	T	725.77	.	AC=1;AF=0.500;AN=2;BaseQRankSum=1.531;ClippingRankSum=0.000;DP=36;ExcessHet=3.0103;FS=4.077;MLEAC=1;MLEAF=0.500;MQ=43.78;MQRankSum=1.910;QD=20.16;ReadPosRankSum=-1.135;SOR=0.700	GT:AD:DP:GQ:PL	0/1:6,30:36:60:754,0,60
X	20469364	.	A	G	1094.77	.	AC=2;AF=1.00;AN=2;DP=41;ExcessHet=3.0103;FS=0.000;MLEAC=2;MLEAF=1.00;MQ=43.90;QD=26.70;SOR=0.741	GT:AD:DP:GQ:PL	1/1:0,41:41:99:1123,123,0
X	20469844	.	C	T	1580.77	.	AC=2;AF=1.00;AN=2;DP=58;ExcessHet=3.0103;FS=0.000;MLEAC=2;MLEAF=1.00;MQ=44.00;QD=27.25;SOR=0.914	GT:AD:DP:GQ:PL	1/1:0,58:58:99:1609,174,0
X	20469943	.	C	A	1455.77	.	AC=2;AF=1.00;AN=2;DP=51;ExcessHet=3.0103;FS=0.000;MLEAC=2;MLEAF=1.00;MQ=44.00;QD=28.54;SOR=0.994	GT:AD:DP:GQ:PL	1/1:0,51:51:99:1484,153,0
X	20470041	.	A	AT	1275.73	.	AC=2;AF=1.00;AN=2;DP=58;ExcessHet=3.0103;FS=0.000;MLEAC=2;MLEAF=1.00;MQ=44.00;QD=22.78;SOR=1.009	GT:AD:DP:GQ:PL	1/1:0,56:56:99:1313,167,0
X	20470069	.	CAA	C	2107.73	.	AC=2;AF=1.00;AN=2;DP=55;ExcessHet=3.0103;FS=0.000;MLEAC=2;MLEAF=1.00;MQ=44.00;QD=29.82;SOR=0.884	GT:AD:DP:GQ:PL	1/1:0,55:55:99:2145,166,0
X	20470100	.	TTA	T	1748.73	.	AC=2;AF=1.00;AN=2;DP=61;ExcessHet=3.0103;FS=0.000;MLEAC=2;MLEAF=1.00;MQ=44.00;QD=30.68;SOR=0.960	GT:AD:DP:GQ:PL	1/1:0,57:57:99:1786,172,0
X	20470376	.	C	T	1946.77	.	AC=2;AF=1.00;AN=2;DP=69;ExcessHet=3.0103;FS=0.000;MLEAC=2;MLEAF=1.00;MQ=43.97;QD=28.21;SOR=0.980	GT:AD:DP:GQ:PL	1/1:0,69:69:99:1975,207,0
X	20470518	.	C	CA	101.73	.	AC=1;AF=0.500;AN=2;BaseQRankSum=-0.945;ClippingRankSum=0.000;DP=43;ExcessHet=3.0103;FS=1.370;MLEAC=1;MLEAF=0.500;MQ=44.00;MQRankSum=0.000;QD=2.83;ReadPosRankSum=-0.118;SOR=0.430	GT:AD:DP:GQ:PL	0/1:24,12:36:99:139,0,815
X	20470528	.	A	AT	775.73	.	AC=1;AF=0.500;AN=2;BaseQRankSum=-1.020;ClippingRankSum=0.000;DP=44;ExcessHet=3.0103;FS=2.636;MLEAC=1;MLEAF=0.500;MQ=43.96;MQRankSum=1.119;QD=18.04;ReadPosRankSum=-0.439;SOR=1.162	GT:AD:DP:GQ:PL	0/1:20,23:43:99:813,0,925
X	20470535	.	TG	T	772.73	.	AC=1;AF=0.500;AN=2;BaseQRankSum=0.997;ClippingRankSum=0.000;DP=44;ExcessHet=3.0103;FS=4.442;MLEAC=1;MLEAF=0.500;MQ=43.96;MQRankSum=1.001;QD=17.56;ReadPosRankSum=0.268;SOR=1.441	GT:AD:DP:GQ:PL	0/1:23,21:44:99:810,0,967
X	20470543	.	C	A	798.77	.	AC=1;AF=0.500;AN=2;BaseQRankSum=1.717;ClippingRankSum=0.000;DP=48;ExcessHet=3.0103;FS=2.551;MLEAC=1;MLEAF=0.500;MQ=43.96;MQRankSum=1.001;QD=16.64;ReadPosRankSum=0.207;SOR=1.142	GT:AD:DP:GQ:PL	0/1:25,23:48:99:827,0,1015
X	20471014	.	T	C	436.77	.	AC=1;AF=0.500;AN=2;BaseQRankSum=-1.241;ClippingRankSum=0.000;DP=50;ExcessHet=3.0103;FS=1.106;MLEAC=1;MLEAF=0.500;MQ=44.00;MQRankSum=0.000;QD=8.74;ReadPosRankSum=-0.117;SOR=0.483	GT:AD:DP:GQ:PL	0/1:28,22:50:99:465,0,628
X	20471154	.	C	CGG	667.73	.	AC=1;AF=0.500;AN=2;BaseQRankSum=0.922;ClippingRankSum=0.000;DP=57;ExcessHet=3.0103;FS=7.892;MLEAC=1;MLEAF=0.500;MQ=44.19;MQRankSum=1.415;QD=12.14;ReadPosRankSum=0.876;SOR=1.154	GT:AD:DP:GQ:PL	0/1:36,19:55:99:705,0,2135
X	20471156	.	A	T	676.77	.	AC=1;AF=0.500;AN=2;BaseQRankSum=-0.142;ClippingRankSum=0.000;DP=55;ExcessHet=3.0103;FS=7.892;MLEAC=1;MLEAF=0.500;MQ=44.20;MQRankSum=1.415;QD=12.30;ReadPosRankSum=0.930;SOR=1.154	GT:AD:DP:GQ:PL	0/1:36,19:55:99:705,0,2135
X	20471637	.	G	GT	1230.73	.	AC=2;AF=1.00;AN=2;DP=59;ExcessHet=3.0103;FS=0.000;MLEAC=2;MLEAF=1.00;MQ=43.94;QD=21.98;SOR=0.981	GT:AD:DP:GQ:PL	1/1:0,56:56:99:1268,166,0
X	20472544	.	G	A	954.77	.	AC=2;AF=1.00;AN=2;DP=37;ExcessHet=3.0103;FS=0.000;MLEAC=2;MLEAF=1.00;MQ=43.65;QD=25.80;SOR=0.984	GT:AD:DP:GQ:PL	1/1:0,37:37:99:983,110,0
X	20473017	.	T	A	298.77	.	AC=1;AF=0.500;AN=2;BaseQRankSum=0.315;ClippingRankSum=0.000;DP=45;ExcessHet=3.0103;FS=0.000;MLEAC=1;MLEAF=0.500;MQ=44.00;MQRankSum=0.000;QD=6.64;ReadPosRankSum=-0.777;SOR=0.723	GT:AD:DP:GQ:PL	0/1:29,16:45:99:327,0,703
X	20474494	.	C	A	2279.77	.	AC=2;AF=1.00;AN=2;DP=52;ExcessHet=3.0103;FS=0.000;MLEAC=2;MLEAF=1.00;MQ=43.18;QD=26.56;SOR=1.244	GT:AD:DP:GQ:PL	1/1:0,52:52:99:2308,157,0
X	20474503	.	T	TGTAGATTC	2051.73	.	AC=2;AF=1.00;AN=2;DP=53;ExcessHet=3.0103;FS=0.000;MLEAC=2;MLEAF=1.00;MQ=43.16;QD=30.49;SOR=1.022	GT:AD:DP:GQ:PL	1/1:0,47:47:99:2089,141,0
X	20474509	.	G	GAC	1976.73	.	AC=2;AF=1.00;AN=2;DP=55;ExcessHet=3.0103;FS=0.000;MLEAC=2;MLEAF=1.00;MQ=43.19;QD=29.62;SOR=0.990	GT:AD:DP:GQ:PL	1/1:0,44:44:99:2014,135,0
X	20474511	.	T	TGTA	2480.73	.	AC=2;AF=1.00;AN=2;DP=51;ExcessHet=3.0103;FS=0.000;MLEAC=2;MLEAF=1.00;MQ=43.09;QD=27.94;SOR=0.902	GT:AD:DP:GQ:PL	1/1:0,51:51:99:2518,168,0
X	20474616	.	A	G	1587.77	.	AC=2;AF=1.00;AN=2;DP=59;ExcessHet=3.0103;FS=0.000;MLEAC=2;MLEAF=1.00;MQ=43.67;QD=26.91;SOR=0.726	GT:AD:DP:GQ:PL	1/1:0,59:59:99:1616,176,0
X	20474691	.	G	A	1499.77	.	AC=2;AF=1.00;AN=2;DP=53;ExcessHet=3.0103;FS=0.000;MLEAC=2;MLEAF=1.00;MQ=43.42;QD=28.30;SOR=0.892	GT:AD:DP:GQ:PL	1/1:0,53:53:99:1528,159,0
X	20474703	.	A	C	1376.77	.	AC=2;AF=1.00;AN=2;DP=51;ExcessHet=3.0103;FS=0.000;MLEAC=2;MLEAF=1.00;MQ=43.39;QD=27.00;SOR=0.813	GT:AD:DP:GQ:PL	1/1:0,51:51:99:1405,152,0
X	20474799	.	G	T	971.77	.	AC=2;AF=1.00;AN=2;DP=36;ExcessHet=3.0103;FS=0.000;MLEAC=2;MLEAF=1.00;MQ=43.95;QD=26.99;SOR=0.804	GT:AD:DP:GQ:PL	1/1:0,36:36:99:1000,107,0
X	20474850	.	T	C	1030.77	.	AC=2;AF=1.00;AN=2;DP=38;ExcessHet=3.0103;FS=0.000;MLEAC=2;MLEAF=1.00;MQ=44.00;QD=27.13;SOR=1.329	GT:AD:DP:GQ:PL	1/1:0,38:38:99:1059,114,0
X	20475177	.	T	C	1319.77	.	AC=2;AF=1.00;AN=2;DP=50;ExcessHet=3.0103;FS=0.000;MLEAC=2;MLEAF=1.00;MQ=44.00;QD=26.40;SOR=0.952	GT:AD:DP:GQ:PL	1/1:0,50:50:99:1348,150,0
X	20475366	.	A	G	363.77	.	AC=1;AF=0.500;AN=2;BaseQRankSum=-0.494;ClippingRankSum=0.000;DP=41;ExcessHet=3.0103;FS=0.000;MLEAC=1;MLEAF=0.500;MQ=43.95;MQRankSum=-1.027;QD=8.87;ReadPosRankSum=0.163;SOR=0.646	GT:AD:DP:GQ:PL	0/1:22,19:41:99:392,0,504
X	20475396	.	G	C	359.77	.	AC=1;AF=0.500;AN=2;BaseQRankSum=0.893;ClippingRankSum=0.000;DP=41;ExcessHet=3.0103;FS=0.000;MLEAC=1;MLEAF=0.500;MQ=43.95;MQRankSum=-1.055;QD=8.99;ReadPosRankSum=1.174;SOR=0.540	GT:AD:DP:GQ:PL	0/1:22,18:40:99:388,0,485
X	20475530	.	GT	G	1469.73	.	AC=2;AF=1.00;AN=2;DP=47;ExcessHet=3.0103;FS=0.000;MLEAC=2;MLEAF=1.00;MQ=44.00;QD=33.40;SOR=1.508	GT:AD:DP:GQ:PL	1/1:0,44:44:99:1507,132,0
X	20476053	.	C	T	1443.77	.	AC=2;AF=1.00;AN=2;BaseQRankSum=0.100;ClippingRankSum=0.000;DP=54;ExcessHet=3.0103;FS=0.000;MLEAC=2;MLEAF=1.00;MQ=44.00;MQRankSum=0.000;QD=26.74;ReadPosRankSum=1.882;SOR=0.238	GT:AD:DP:GQ:PL	1/1:1,53:54:99:1472,133,0
X	20476108	.	C	T	1291.77	.	AC=2;AF=1.00;AN=2;DP=46;ExcessHet=3.0103;FS=0.000;MLEAC=2;MLEAF=1.00;MQ=44.00;QD=28.08;SOR=1.203	GT:AD:DP:GQ:PL	1/1:0,46:46:99:1320,138,0
X	20476585	.	T	A	312.77	.	AC=1;AF=0.500;AN=2;BaseQRankSum=-1.029;ClippingRankSum=0.000;DP=37;ExcessHet=3.0103;FS=0.000;MLEAC=1;MLEAF=0.500;MQ=44.00;MQRankSum=0.000;QD=8.69;ReadPosRankSum=0.000;SOR=0.693	GT:AD:DP:GQ:PL	0/1:18,18:36:99:341,0,399
X	20476846	.	C	T	524.77	.	AC=1;AF=0.500;AN=2;BaseQRankSum=3.045;ClippingRankSum=0.000;DP=48;ExcessHet=3.0103;FS=1.157;MLEAC=1;MLEAF=0.500;MQ=43.96;MQRankSum=1.042;QD=10.93;ReadPosRankSum=-1.443;SOR=0.419	GT:AD:DP:GQ:PL	0/1:24,24:48:99:553,0,499
X	20478079	.	G	A	1506.77	.	AC=2;AF=1.00;AN=2;DP=36;ExcessHet=3.0103;FS=0.000;MLEAC=2;MLEAF=1.00;MQ=43.68;QD=32.28;SOR=0.749	GT:AD:DP:GQ:PL	1/1:0,35:35:99:1535,105,0
X	20478088	.	G	A	1532.77	.	AC=2;AF=1.00;AN=2;DP=37;ExcessHet=3.0103;FS=0.000;MLEAC=2;MLEAF=1.00;MQ=43.69;QD=26.12;SOR=0.693	GT:AD:DP:GQ:PL	1/1:0,36:36:99:1561,108,0
X	20478151	.	A	T	1015.77	.	AC=2;AF=1.00;AN=2;DP=38;ExcessHet=3.0103;FS=0.000;MLEAC=2;MLEAF=1.00;MQ=43.59;QD=26.73;SOR=1.040	GT:AD:DP:GQ:PL	1/1:0,38:38:99:1044,114,0
X	20478290	.	T	G	704.77	.	AC=2;AF=1.00;AN=2;DP=27;ExcessHet=3.0103;FS=0.000;MLEAC=2;MLEAF=1.00;MQ=43.44;QD=27.11;SOR=3.611	GT:AD:DP:GQ:PL	1/1:0,26:26:78:733,78,0
X	20478306	.	C	A	779.77	.	AC=2;AF=1.00;AN=2;BaseQRankSum=1.790;ClippingRankSum=0.000;DP=31;ExcessHet=3.0103;FS=0.000;MLEAC=2;MLEAF=1.00;MQ=43.51;MQRankSum=-0.134;QD=25.99;ReadPosRankSum=0.587;SOR=0.914	GT:AD:DP:GQ:PL	1/1:1,29:30:80:808,80,0
X	20478706	.	G	T	845.77	.	AC=1;AF=0.500;AN=2;BaseQRankSum=2.364;ClippingRankSum=0.000;DP=59;ExcessHet=3.0103;FS=7.231;MLEAC=1;MLEAF=0.500;MQ=44.00;MQRankSum=0.000;QD=14.34;ReadPosRankSum=0.312;SOR=0.946	GT:AD:DP:GQ:PL	0/1:22,37:59:99:874,0,409
X	20478746	.	C	T	493.77	.	AC=1;AF=0.500;AN=2;BaseQRankSum=-3.989;ClippingRankSum=0.000;DP=62;ExcessHet=3.0103;FS=9.035;MLEAC=1;MLEAF=0.500;MQ=44.00;MQRankSum=0.000;QD=7.96;ReadPosRankSum=0.581;SOR=0.471	GT:AD:DP:GQ:PL	0/1:36,26:62:99:522,0,829
X	20479310	.	G	A	1549.77	.	AC=2;AF=1.00;AN=2;DP=57;ExcessHet=3.0103;FS=0.000;MLEAC=2;MLEAF=1.00;MQ=44.00;QD=27.19;SOR=1.047	GT:AD:DP:GQ:PL	1/1:0,57:57:99:1578,170,0
X	20479352	.	G	A	1518.77	.	AC=2;AF=1.00;AN=2;DP=56;ExcessHet=3.0103;FS=0.000;MLEAC=2;MLEAF=1.00;MQ=44.00;QD=27.12;SOR=0.693	GT:AD:DP:GQ:PL	1/1:0,56:56:99:1547,167,0
X	20479380	.	T	G	1591.77	.	AC=2;AF=1.00;AN=2;DP=58;ExcessHet=3.0103;FS=0.000;MLEAC=2;MLEAF=1.00;MQ=44.00;QD=27.44;SOR=0.836	GT:AD:DP:GQ:PL	1/1:0,58:58:99:1620,174,0
X	20479454	.	T	A	322.77	.	AC=1;AF=0.500;AN=2;BaseQRankSum=0.693;ClippingRankSum=0.000;DP=55;ExcessHet=3.0103;FS=4.042;MLEAC=1;MLEAF=0.500;MQ=44.00;MQRankSum=0.000;QD=5.98;ReadPosRankSum=-0.463;SOR=0.858	GT:AD:DP:GQ:PL	0/1:35,19:54:99:351,0,837
X	20479498	.	A	G	1516.77	.	AC=2;AF=1.00;AN=2;DP=57;ExcessHet=3.0103;FS=0.000;MLEAC=2;MLEAF=1.00;MQ=44.00;QD=27.09;SOR=0.693	GT:AD:DP:GQ:PL	1/1:0,56:56:99:1545,168,0
X	20479964	.	A	G	138.77	.	AC=1;AF=0.500;AN=2;BaseQRankSum=0.339;ClippingRankSum=0.000;DP=36;ExcessHet=3.0103;FS=6.067;MLEAC=1;MLEAF=0.500;MQ=44.00;MQRankSum=0.000;QD=3.85;ReadPosRankSum=0.342;SOR=0.148	GT:AD:DP:GQ:PL	0/1:26,10:36:99:167,0,644
X	20480057	.	G	A	816.77	.	AC=2;AF=1.00;AN=2;DP=31;ExcessHet=3.0103;FS=0.000;MLEAC=2;MLEAF=1.00;MQ=44.00;QD=26.35;SOR=1.044	GT:AD:DP:GQ:PL	1/1:0,31:31:93:845,93,0
X	20480085	.	T	C	235.77	.	AC=1;AF=0.500;AN=2;BaseQRankSum=-0.633;ClippingRankSum=0.000;DP=33;ExcessHet=3.0103;FS=5.598;MLEAC=1;MLEAF=0.500;MQ=44.00;MQRankSum=0.000;QD=7.14;ReadPosRankSum=0.793;SOR=0.421	GT:AD:DP:GQ:PL	0/1:20,13:33:99:264,0,758
X	20480095	.	G	A	356.77	.	AC=1;AF=0.500;AN=2;BaseQRankSum=-0.507;ClippingRankSum=0.000;DP=32;ExcessHet=3.0103;FS=3.477;MLEAC=1;MLEAF=0.500;MQ=44.00;MQRankSum=0.000;QD=11.51;ReadPosRankSum=-0.403;SOR=1.643	GT:AD:DP:GQ:PL	0/1:13,18:31:99:385,0,437
X	20480179	.	A	G	943.77	.	AC=1;AF=0.500;AN=2;BaseQRankSum=1.638;ClippingRankSum=0.000;DP=34;ExcessHet=3.0103;FS=0.000;MLEAC=1;MLEAF=0.500;MQ=44.00;MQRankSum=0.000;QD=27.76;ReadPosRankSum=-0.562;SOR=0.495	GT:AD:DP:GQ:PL	0/1:10,24:34:99:972,0,332
X	20480180	.	T	C	943.77	.	AC=1;AF=0.500;AN=2;BaseQRankSum=1.068;ClippingRankSum=0.000;DP=34;ExcessHet=3.0103;FS=0.000;MLEAC=1;MLEAF=0.500;MQ=44.00;MQRankSum=0.000;QD=27.76;ReadPosRankSum=-0.825;SOR=0.495	GT:AD:DP:GQ:PL	0/1:10,24:34:99:972,0,332
X	20480688	.	T	TA	660.73	.	AC=2;AF=1.00;AN=2;BaseQRankSum=0.369;ClippingRankSum=0.000;DP=43;ExcessHet=3.0103;FS=2.660;MLEAC=2;MLEAF=1.00;MQ=44.21;MQRankSum=0.390;QD=17.39;ReadPosRankSum=0.299;SOR=1.349	GT:AD:DP:GQ:PL	1/1:3,35:38:54:698,54,0
X	20480851	.	A	C	570.77	.	AC=1;AF=0.500;AN=2;BaseQRankSum=-2.854;ClippingRankSum=0.000;DP=69;ExcessHet=3.0103;FS=0.000;MLEAC=1;MLEAF=0.500;MQ=43.72;MQRankSum=-2.287;QD=8.39;ReadPosRankSum=0.349;SOR=0.719	GT:AD:DP:GQ:PL	0/1:38,30:68:99:599,0,896
X	20480913	.	T	C	633.77	.	AC=1;AF=0.500;AN=2;BaseQRankSum=-1.479;ClippingRankSum=0.000;DP=61;ExcessHet=3.0103;FS=3.524;MLEAC=1;MLEAF=0.500;MQ=43.69;MQRankSum=-2.001;QD=10.39;ReadPosRankSum=0.528;SOR=1.214	GT:AD:DP:GQ:PL	0/1:30,31:61:99:662,0,687
X	20480951	.	T	G	1047.77	.	AC=1;AF=0.500;AN=2;BaseQRankSum=-1.062;ClippingRankSum=0.000;DP=54;ExcessHet=3.0103;FS=0.000;MLEAC=1;MLEAF=0.500;MQ=43.65;MQRankSum=-2.039;QD=19.40;ReadPosRankSum=1.468;SOR=0.562	GT:AD:DP:GQ:PL	0/1:27,27:54:99:1076,0,1103
X	20480953	.	A	G	1047.77	.	AC=1;AF=0.500;AN=2;BaseQRankSum=-2.197;ClippingRankSum=0.000;DP=54;ExcessHet=3.0103;FS=1.021;MLEAC=1;MLEAF=0.500;MQ=43.65;MQRankSum=-1.964;QD=19.40;ReadPosRankSum=0.531;SOR=0.551	GT:AD:DP:GQ:PL	0/1:26,28:54:99:1076,0,1103
X	20481064	.	A	G	552.77	.	AC=1;AF=0.500;AN=2;BaseQRankSum=-2.080;ClippingRankSum=0.000;DP=56;ExcessHet=3.0103;FS=1.029;MLEAC=1;MLEAF=0.500;MQ=43.79;MQRankSum=-2.554;QD=9.87;ReadPosRankSum=0.171;SOR=0.460	GT:AD:DP:GQ:PL	0/1:28,28:56:99:581,0,640
X	20481156	.	A	C	448.77	.	AC=1;AF=0.500;AN=2;BaseQRankSum=-1.323;ClippingRankSum=0.000;DP=48;ExcessHet=3.0103;FS=4.341;MLEAC=1;MLEAF=0.500;MQ=43.28;MQRankSum=-4.419;QD=9.35;ReadPosRankSum=1.159;SOR=1.463	GT:AD:DP:GQ:PL	0/1:26,22:48:99:477,0,613
X	20481184	.	T	C	1016.77	.	AC=1;AF=0.500;AN=2;BaseQRankSum=-1.523;ClippingRankSum=0.000;DP=56;ExcessHet=3.0103;FS=3.786;MLEAC=1;MLEAF=0.500;MQ=43.28;MQRankSum=-3.993;QD=18.16;ReadPosRankSum=0.861;SOR=1.382	GT:AD:DP:GQ:PL	0/1:28,28:56:99:1045,0,1711
X	20481190	.	TTCGACGCTCATACGGACGGACAGTAC	T	976.73	.	AC=1;AF=0.500;AN=2;BaseQRankSum=-1.030;ClippingRankSum=0.000;DP=61;ExcessHet=3.0103;FS=6.843;MLEAC=1;MLEAF=0.500;MQ=43.06;MQRankSum=-4.287;QD=16.01;ReadPosRankSum=1.964;SOR=1.420	GT:AD:DP:GQ:PL	0/1:35,26:61:99:1014,0,1966
X	20481295	.	C	CT	1952.73	.	AC=2;AF=1.00;AN=2;DP=53;ExcessHet=3.0103;FS=0.000;MLEAC=2;MLEAF=1.00;MQ=43.02;QD=33.76;SOR=0.866	GT:AD:DP:GQ:PL	1/1:0,48:48:99:1990,144,0
X	20481312	.	G	T	1870.77	.	AC=2;AF=1.00;AN=2;DP=44;ExcessHet=3.0103;FS=0.000;MLEAC=2;MLEAF=1.00;MQ=42.98;QD=24.94;SOR=0.784	GT:AD:DP:GQ:PL	1/1:0,44:44:99:1899,132,0
X	20481367	.	AATTCGATTCG	A	673.73	.	AC=1;AF=0.500;AN=2;BaseQRankSum=0.871;ClippingRankSum=0.000;DP=31;ExcessHet=3.0103;FS=0.000;MLEAC=1;MLEAF=0.500;MQ=43.01;MQRankSum=1.981;QD=23.23;ReadPosRankSum=-1.869;SOR=0.741	GT:AD:DP:GQ:PL	0/1:11,18:29:99:711,0,407
X	20481389	.	T	G	1411.77	.	AC=2;AF=1.00;AN=2;DP=31;ExcessHet=3.0103;FS=0.000;MLEAC=2;MLEAF=1.00;MQ=42.95;QD=29.95;SOR=0.756	GT:AD:DP:GQ:PL	1/1:0,31:31:96:1440,96,0
X	20481403	.	C	T	1366.77	.	AC=2;AF=1.00;AN=2;DP=31;ExcessHet=3.0103;FS=0.000;MLEAC=2;MLEAF=1.00;MQ=42.95;QD=28.94;SOR=0.892	GT:AD:DP:GQ:PL	1/1:0,31:31:93:1395,93,0
X	20481417	.	A	C	1327.77	.	AC=2;AF=1.00;AN=2;DP=31;ExcessHet=3.0103;FS=0.000;MLEAC=2;MLEAF=1.00;MQ=42.95;QD=29.73;SOR=1.044	GT:AD:DP:GQ:PL	1/1:0,31:31:93:1356,93,0
X	20481778	.	TGAGA	T	1407.73	.	AC=2;AF=1.00;AN=2;DP=36;ExcessHet=3.0103;FS=0.000;MLEAC=2;MLEAF=1.00;MQ=43.26;QD=35.30;SOR=1.352	GT:AD:DP:GQ:PL	1/1:0,33:33:99:1445,99,0
X	20481902	.	CA	C	322.73	.	AC=1;AF=0.500;AN=2;BaseQRankSum=-0.523;ClippingRankSum=0.000;DP=47;ExcessHet=3.0103;FS=0.000;MLEAC=1;MLEAF=0.500;MQ=43.51;MQRankSum=-1.600;QD=7.33;ReadPosRankSum=0.578;SOR=0.588	GT:AD:DP:GQ:PL	0/1:17,27:44:99:360,0,212
X	20482267	.	A	C	864.77	.	AC=1;AF=0.500;AN=2;BaseQRankSum=-1.414;ClippingRankSum=0.000;DP=65;ExcessHet=3.0103;FS=5.284;MLEAC=1;MLEAF=0.500;MQ=43.91;MQRankSum=-0.167;QD=13.30;ReadPosRankSum=-0.047;SOR=0.274	GT:AD:DP:GQ:PL	0/1:25,40:65:99:893,0,575
X	20482675	.	TA	T,TAA	408.73	.	AC=1,1;AF=0.500,0.500;AN=2;BaseQRankSum=0.188;ClippingRankSum=0.000;DP=49;ExcessHet=3.0103;FS=1.958;MLEAC=1,1;MLEAF=0.500,0.500;MQ=43.92;MQRankSum=-0.519;QD=10.48;ReadPosRankSum=-0.389;SOR=0.877	GT:AD:DP:GQ:PL	1/2:5,17,17:39:99:446,225,405,233,0,386
X	20482986	.	T	TTGTAAATTTAATTATTA	850.73	.	AC=1;AF=0.500;AN=2;BaseQRankSum=0.761;ClippingRankSum=0.000;DP=43;ExcessHet=3.0103;FS=1.232;MLEAC=1;MLEAF=0.500;MQ=43.57;MQRankSum=-4.095;QD=19.78;ReadPosRankSum=-2.823;SOR=0.417	GT:AD:DP:GQ:PL	0/1:26,17:43:99:888,0,1023
X	20483005	.	T	A	778.77	.	AC=1;AF=0.500;AN=2;BaseQRankSum=3.139;ClippingRankSum=0.000;DP=46;ExcessHet=3.0103;FS=0.000;MLEAC=1;MLEAF=0.500;MQ=43.55;MQRankSum=-3.832;QD=16.93;ReadPosRankSum=-2.485;SOR=0.566	GT:AD:DP:GQ:PL	0/1:25,21:46:99:807,0,987
X	20483011	.	CTGCACTCAAGACAATAAA	C	756.73	.	AC=1;AF=0.500;AN=2;BaseQRankSum=-0.355;ClippingRankSum=0.000;DP=50;ExcessHet=3.0103;FS=2.454;MLEAC=1;MLEAF=0.500;MQ=43.59;MQRankSum=-4.090;QD=15.13;ReadPosRankSum=-1.510;SOR=0.388	GT:AD:DP:GQ:PL	0/1:29,21:50:99:794,0,1154
X	20483029	.	A	C	545.77	.	AC=1;AF=0.500;AN=2;BaseQRankSum=-2.003;ClippingRankSum=0.000;DP=45;ExcessHet=3.0103;FS=1.137;MLEAC=1;MLEAF=0.500;MQ=43.54;MQRankSum=3.969;QD=12.13;ReadPosRankSum=0.011;SOR=0.904	GT:AD:DP:GQ:PL	0/1:20,25:45:99:574,0,765
X	20483046	.	G	T	736.77	.	AC=1;AF=0.500;AN=2;BaseQRankSum=2.888;ClippingRankSum=0.000;DP=45;ExcessHet=3.0103;FS=0.000;MLEAC=1;MLEAF=0.500;MQ=43.59;MQRankSum=-3.521;QD=16.37;ReadPosRankSum=-2.319;SOR=0.665	GT:AD:DP:GQ:PL	0/1:24,21:45:99:765,0,914
X	20483891	.	CGAAAAGATAAATCCGCATCCGCTCGAGAGAAACAGGAGGGGGGAGGGGGGGGGGGGGGGGTAGCTGGTT	C	381.73	.	AC=1;AF=0.500;AN=2;BaseQRankSum=-1.546;ClippingRankSum=0.000;DP=22;ExcessHet=3.0103;FS=0.000;MLEAC=1;MLEAF=0.500;MQ=43.29;MQRankSum=1.051;QD=17.35;ReadPosRankSum=-0.889;SOR=1.058	GT:AD:DP:GQ:PL	0/1:11,11:22:99:419,0,2941
X	20484098	.	T	C	1361.77	.	AC=2;AF=1.00;AN=2;DP=49;ExcessHet=3.0103;FS=0.000;MLEAC=2;MLEAF=1.00;MQ=43.90;QD=27.79;SOR=1.609	GT:AD:DP:GQ:PL	1/1:0,49:49:99:1390,147,0
X	20484182	.	C	CT	1602.73	.	AC=2;AF=1.00;AN=2;DP=39;ExcessHet=3.0103;FS=0.000;MLEAC=2;MLEAF=1.00;MQ=44.00;QD=29.06;SOR=2.303	GT:AD:DP:GQ:PL	1/1:0,38:38:99:1640,114,0
X	20484183	.	C	T	1611.77	.	AC=2;AF=1.00;AN=2;DP=38;ExcessHet=3.0103;FS=0.000;MLEAC=2;MLEAF=1.00;MQ=44.00;QD=30.58;SOR=2.303	GT:AD:DP:GQ:PL	1/1:0,38:38:99:1640,114,0
X	20484201	.	T	C	1041.77	.	AC=2;AF=1.00;AN=2;DP=40;ExcessHet=3.0103;FS=0.000;MLEAC=2;MLEAF=1.00;MQ=44.00;QD=26.04;SOR=1.981	GT:AD:DP:GQ:PL	1/1:0,40:40:99:1070,119,0
X	20484217	.	TGG	T	1510.73	.	AC=2;AF=1.00;AN=2;DP=44;ExcessHet=3.0103;FS=0.000;MLEAC=2;MLEAF=1.00;MQ=44.00;QD=29.72;SOR=1.005	GT:AD:DP:GQ:PL	1/1:0,42:42:99:1548,126,0
X	20484843	.	C	T	878.77	.	AC=1;AF=0.500;AN=2;BaseQRankSum=-2.565;ClippingRankSum=0.000;DP=52;ExcessHet=3.0103;FS=4.746;MLEAC=1;MLEAF=0.500;MQ=44.00;MQRankSum=0.000;QD=17.23;ReadPosRankSum=-0.833;SOR=0.344	GT:AD:DP:GQ:PL	0/1:12,39:51:99:907,0,190
X	20484954	.	A	T	1040.77	.	AC=1;AF=0.500;AN=2;BaseQRankSum=0.835;ClippingRankSum=0.000;DP=58;ExcessHet=3.0103;FS=0.000;MLEAC=1;MLEAF=0.500;MQ=43.97;MQRankSum=1.732;QD=17.94;ReadPosRankSum=-0.379;SOR=0.804	GT:AD:DP:GQ:PL	0/1:15,43:58:99:1069,0,254
X	20485016	.	A	G	251.77	.	AC=1;AF=0.500;AN=2;BaseQRankSum=1.023;ClippingRankSum=0.000;DP=58;ExcessHet=3.0103;FS=1.139;MLEAC=1;MLEAF=0.500;MQ=43.90;MQRankSum=-0.204;QD=4.34;ReadPosRankSum=0.795;SOR=0.456	GT:AD:DP:GQ:PL	0/1:42,16:58:99:280,0,980
X	20485157	.	A	ACAGACGGACAGT	1145.73	.	AC=1;AF=0.500;AN=2;BaseQRankSum=-0.528;ClippingRankSum=0.000;DP=50;ExcessHet=3.0103;FS=8.463;MLEAC=1;MLEAF=0.500;MQ=43.92;MQRankSum=0.310;QD=24.38;ReadPosRankSum=-0.987;SOR=0.966	GT:AD:DP:GQ:PL	0/1:19,28:47:99:1183,0,2298
X	20485494	.	C	T	1408.77	.	AC=2;AF=1.00;AN=2;DP=53;ExcessHet=3.0103;FS=0.000;MLEAC=2;MLEAF=1.00;MQ=44.00;QD=27.09;SOR=1.136	GT:AD:DP:GQ:PL	1/1:0,52:52:99:1437,155,0
X	20485548	.	A	T	1378.77	.	AC=2;AF=1.00;AN=2;DP=52;ExcessHet=3.0103;FS=0.000;MLEAC=2;MLEAF=1.00;MQ=44.00;QD=27.03;SOR=1.094	GT:AD:DP:GQ:PL	1/1:0,51:51:99:1407,153,0
X	20485651	.	C	G	816.77	.	AC=1;AF=0.500;AN=2;BaseQRankSum=0.559;ClippingRankSum=0.000;DP=70;ExcessHet=3.0103;FS=0.936;MLEAC=1;MLEAF=0.500;MQ=43.97;MQRankSum=-0.916;QD=11.67;ReadPosRankSum=1.277;SOR=0.883	GT:AD:DP:GQ:PL	0/1:33,37:70:99:845,0,731
X	20485691	.	T	A	1799.77	.	AC=2;AF=1.00;AN=2;DP=65;ExcessHet=3.0103;FS=0.000;MLEAC=2;MLEAF=1.00;MQ=43.97;QD=27.69;SOR=0.723	GT:AD:DP:GQ:PL	1/1:0,65:65:99:1828,195,0
X	20485726	.	A	T	1856.77	.	AC=2;AF=1.00;AN=2;DP=65;ExcessHet=3.0103;FS=0.000;MLEAC=2;MLEAF=1.00;MQ=44.00;QD=28.57;SOR=0.854	GT:AD:DP:GQ:PL	1/1:0,65:65:99:1885,195,0
X	20485876	.	GTTTT	G,GT	1052.73	.	AC=1,1;AF=0.500,0.500;AN=2;DP=37;ExcessHet=3.0103;FS=0.000;MLEAC=1,1;MLEAF=0.500,0.500;MQ=44.00;QD=33.40;SOR=0.997	GT:AD:DP:GQ:PL	1/2:0,18,12:30:99:1090,234,166,323,0,234
X	20485957	.	A	G	312.77	.	AC=1;AF=0.500;AN=2;BaseQRankSum=-0.830;ClippingRankSum=0.000;DP=45;ExcessHet=3.0103;FS=8.668;MLEAC=1;MLEAF=0.500;MQ=43.96;MQRankSum=0.878;QD=7.11;ReadPosRankSum=-0.394;SOR=1.389	GT:AD:DP:GQ:PL	0/1:26,18:44:99:341,0,569
X	20486080	.	G	A	1914.77	.	AC=2;AF=1.00;AN=2;DP=45;ExcessHet=3.0103;FS=0.000;MLEAC=2;MLEAF=1.00;MQ=43.96;QD=27.42;SOR=1.154	GT:AD:DP:GQ:PL	1/1:0,45:45:99:1943,135,0
X	20486091	.	A	G	1856.77	.	AC=2;AF=1.00;AN=2;DP=43;ExcessHet=3.0103;FS=0.000;MLEAC=2;MLEAF=1.00;MQ=43.95;QD=29.31;SOR=0.941	GT:AD:DP:GQ:PL	1/1:0,43:43:99:1885,129,0
X	20486219	.	GA	G	280.73	.	AC=1;AF=0.500;AN=2;BaseQRankSum=2.171;ClippingRankSum=0.000;DP=39;ExcessHet=3.0103;FS=1.423;MLEAC=1;MLEAF=0.500;MQ=44.00;MQRankSum=0.000;QD=8.51;ReadPosRankSum=0.218;SOR=0.561	GT:AD:DP:GQ:PL	0/1:12,21:33:99:318,0,150
X	20486308	.	TC	T	840.73	.	AC=2;AF=1.00;AN=2;DP=39;ExcessHet=3.0103;FS=0.000;MLEAC=2;MLEAF=1.00;MQ=44.00;QD=22.12;SOR=0.798	GT:AD:DP:GQ:PL	1/1:0,38:38:99:878,114,0
X	20486608	.	T	C	506.77	.	AC=1;AF=0.500;AN=2;BaseQRankSum=2.227;ClippingRankSum=0.000;DP=56;ExcessHet=3.0103;FS=2.251;MLEAC=1;MLEAF=0.500;MQ=44.00;MQRankSum=0.000;QD=9.05;ReadPosRankSum=1.353;SOR=1.056	GT:AD:DP:GQ:PL	0/1:31,25:56:99:535,0,690
X	20486682	.	TA	T	327.73	.	AC=1;AF=0.500;AN=2;BaseQRankSum=1.601;ClippingRankSum=0.000;DP=55;ExcessHet=3.0103;FS=7.938;MLEAC=1;MLEAF=0.500;MQ=44.00;MQRankSum=0.000;QD=6.30;ReadPosRankSum=-1.373;SOR=0.631	GT:AD:DP:GQ:PL	0/1:27,25:52:99:365,0,420
X	20487379	.	CTGCTGA	C	921.73	.	AC=1;AF=0.500;AN=2;BaseQRankSum=-0.172;ClippingRankSum=0.000;DP=44;ExcessHet=3.0103;FS=0.000;MLEAC=1;MLEAF=0.500;MQ=43.89;MQRankSum=0.080;QD=23.04;ReadPosRankSum=1.048;SOR=0.569	GT:AD:DP:GQ:PL	0/1:15,25:40:99:959,0,936
X	20487784	.	GATTAATTA	G	2278.73	.	AC=2;AF=1.00;AN=2;DP=51;ExcessHet=3.0103;FS=0.000;MLEAC=2;MLEAF=1.00;MQ=43.35;QD=23.34;SOR=0.732	GT:AD:DP:GQ:PL	1/1:0,51:51:99:2316,157,0
X	20487793	.	A	C	2287.77	.	AC=2;AF=1.00;AN=2;DP=52;ExcessHet=3.0103;FS=0.000;MLEAC=2;MLEAF=1.00;MQ=43.36;QD=26.66;SOR=0.693	GT:AD:DP:GQ:PL	1/1:0,52:52:99:2316,157,0
X	20487938	.	T	A	1027.77	.	AC=2;AF=1.00;AN=2;DP=37;ExcessHet=3.0103;FS=0.000;MLEAC=2;MLEAF=1.00;MQ=43.08;QD=27.78;SOR=0.859	GT:AD:DP:GQ:PL	1/1:0,37:37:99:1056,111,0
X	20487962	.	A	AATATATATATATATATATATACTTAT	517.73	.	AC=1;AF=0.500;AN=2;BaseQRankSum=1.826;ClippingRankSum=0.000;DP=37;ExcessHet=3.0103;FS=0.000;MLEAC=1;MLEAF=0.500;MQ=42.93;MQRankSum=-1.887;QD=16.18;ReadPosRankSum=-1.214;SOR=0.859	GT:AD:DP:GQ:PL	0/1:18,14:32:99:555,0,707
X	20487975	.	A	ATAT	709.73	.	AC=1;AF=0.500;AN=2;BaseQRankSum=-1.051;ClippingRankSum=0.000;DP=37;ExcessHet=3.0103;FS=1.320;MLEAC=1;MLEAF=0.500;MQ=42.87;MQRankSum=2.432;QD=20.28;ReadPosRankSum=2.667;SOR=0.615	GT:AD:DP:GQ:PL	0/1:16,19:35:99:747,0,656
X	20487976	.	AG	A	700.73	.	AC=1;AF=0.500;AN=2;BaseQRankSum=-1.116;ClippingRankSum=0.000;DP=37;ExcessHet=3.0103;FS=2.798;MLEAC=1;MLEAF=0.500;MQ=42.87;MQRankSum=2.290;QD=19.46;ReadPosRankSum=2.801;SOR=0.553	GT:AD:DP:GQ:PL	0/1:17,19:36:99:738,0,782
X	20487987	.	AG	A	781.73	.	AC=1;AF=0.500;AN=2;BaseQRankSum=1.247;ClippingRankSum=0.000;DP=41;ExcessHet=3.0103;FS=1.204;MLEAC=1;MLEAF=0.500;MQ=42.99;MQRankSum=2.156;QD=19.07;ReadPosRankSum=3.184;SOR=0.634	GT:AD:DP:GQ:PL	0/1:20,21:41:99:819,0,803
X	20487996	.	G	C	793.77	.	AC=1;AF=0.500;AN=2;BaseQRankSum=-1.184;ClippingRankSum=0.000;DP=41;ExcessHet=3.0103;FS=2.709;MLEAC=1;MLEAF=0.500;MQ=43.03;MQRankSum=1.919;QD=19.36;ReadPosRankSum=2.937;SOR=0.512	GT:AD:DP:GQ:PL	0/1:20,21:41:99:822,0,761
X	20488093	.	G	A	500.77	.	AC=1;AF=0.500;AN=2;BaseQRankSum=-1.103;ClippingRankSum=0.000;DP=35;ExcessHet=3.0103;FS=0.000;MLEAC=1;MLEAF=0.500;MQ=43.73;MQRankSum=0.409;QD=14.31;ReadPosRankSum=-0.998;SOR=0.602	GT:AD:DP:GQ:PL	0/1:19,16:35:99:529,0,681
X	20488104	.	C	A	1050.77	.	AC=2;AF=1.00;AN=2;DP=32;ExcessHet=3.0103;FS=0.000;MLEAC=2;MLEAF=1.00;MQ=43.64;QD=32.84;SOR=0.818	GT:AD:DP:GQ:PL	1/1:0,32:32:97:1079,97,0
X	20488107	X_20488107_SNP	A	T	423.77	.	AC=1;AF=0.500;AN=2;BaseQRankSum=0.818;ClippingRankSum=0.000;DB;DP=31;ExcessHet=3.0103;FS=1.402;MLEAC=1;MLEAF=0.500;MQ=43.81;MQRankSum=1.464;QD=13.67;ReadPosRankSum=1.136;SOR=0.446	GT:AD:DP:GQ:PL	0/1:19,12:31:99:452,0,682
X	20488134	.	C	CT	361.73	.	AC=1;AF=0.500;AN=2;BaseQRankSum=-2.130;ClippingRankSum=0.000;DP=25;ExcessHet=3.0103;FS=1.619;MLEAC=1;MLEAF=0.500;MQ=43.84;MQRankSum=1.339;QD=14.47;ReadPosRankSum=0.739;SOR=1.270	GT:AD:DP:GQ:PL	0/1:14,11:25:99:399,0,539
X	20488137	.	G	C	397.77	.	AC=1;AF=0.500;AN=2;BaseQRankSum=-0.914;ClippingRankSum=0.000;DP=27;ExcessHet=3.0103;FS=1.619;MLEAC=1;MLEAF=0.500;MQ=43.78;MQRankSum=1.339;QD=15.91;ReadPosRankSum=0.767;SOR=1.270	GT:AD:DP:GQ:PL	0/1:14,11:25:99:426,0,535
X	20488139	.	C	CAT	478.73	.	AC=1;AF=0.500;AN=2;BaseQRankSum=-0.506;ClippingRankSum=0.000;DP=27;ExcessHet=3.0103;FS=3.834;MLEAC=1;MLEAF=0.500;MQ=43.78;MQRankSum=-0.957;QD=19.15;ReadPosRankSum=-0.554;SOR=1.139	GT:AD:DP:GQ:PL	0/1:12,13:25:99:516,0,423
X	20488201	.	CTT	C,CT	592.73	.	AC=1,1;AF=0.500,0.500;AN=2;BaseQRankSum=0.173;ClippingRankSum=0.000;DP=33;ExcessHet=3.0103;FS=4.914;MLEAC=1,1;MLEAF=0.500,0.500;MQ=43.67;MQRankSum=-0.350;QD=19.12;ReadPosRankSum=-1.287;SOR=1.627	GT:AD:DP:GQ:PL	1/2:1,15,15:31:99:630,249,253,271,0,205
X	20488232	.	C	G	1066.77	.	AC=2;AF=1.00;AN=2;DP=40;ExcessHet=3.0103;FS=0.000;MLEAC=2;MLEAF=1.00;MQ=43.80;QD=26.67;SOR=1.022	GT:AD:DP:GQ:PL	1/1:0,40:40:99:1095,119,0
X	20488265	.	A	T	465.77	.	AC=1;AF=0.500;AN=2;BaseQRankSum=0.567;ClippingRankSum=0.000;DP=39;ExcessHet=3.0103;FS=2.920;MLEAC=1;MLEAF=0.500;MQ=43.85;MQRankSum=0.918;QD=12.26;ReadPosRankSum=0.030;SOR=1.270	GT:AD:DP:GQ:PL	0/1:16,22:38:99:494,0,339
X	20488268	.	C	A	1758.77	.	AC=2;AF=1.00;AN=2;DP=41;ExcessHet=3.0103;FS=0.000;MLEAC=2;MLEAF=1.00;MQ=43.86;QD=31.30;SOR=1.075	GT:AD:DP:GQ:PL	1/1:0,41:41:99:1787,123,0
X	20488289	.	T	A	1698.77	.	AC=2;AF=1.00;AN=2;DP=40;ExcessHet=3.0103;FS=0.000;MLEAC=2;MLEAF=1.00;MQ=43.76;QD=36.45;SOR=0.793	GT:AD:DP:GQ:PL	1/1:0,40:40:99:1727,123,0
X	20488671	.	CAA	C	1504.73	.	AC=2;AF=1.00;AN=2;DP=50;ExcessHet=3.0103;FS=0.000;MLEAC=2;MLEAF=1.00;MQ=44.00;QD=33.44;SOR=0.968	GT:AD:DP:GQ:PL	1/1:0,45:45:99:1542,132,0
X	20488680	.	A	G	415.77	.	AC=1;AF=0.500;AN=2;BaseQRankSum=-3.297;ClippingRankSum=0.000;DP=50;ExcessHet=3.0103;FS=6.048;MLEAC=1;MLEAF=0.500;MQ=44.00;MQRankSum=0.000;QD=8.32;ReadPosRankSum=0.020;SOR=0.202	GT:AD:DP:GQ:PL	0/1:26,24:50:99:444,0,620
X	20488752	.	T	A	906.77	.	AC=1;AF=0.500;AN=2;BaseQRankSum=-2.218;ClippingRankSum=0.000;DP=46;ExcessHet=3.0103;FS=0.000;MLEAC=1;MLEAF=0.500;MQ=43.96;MQRankSum=1.135;QD=19.71;ReadPosRankSum=1.324;SOR=0.839	GT:AD:DP:GQ:PL	0/1:21,25:46:99:935,0,800
X	20488770	.	T	G	981.77	.	AC=1;AF=0.500;AN=2;BaseQRankSum=1.475;ClippingRankSum=0.000;DP=50;ExcessHet=3.0103;FS=2.461;MLEAC=1;MLEAF=0.500;MQ=43.96;MQRankSum=1.124;QD=19.64;ReadPosRankSum=0.574;SOR=1.188	GT:AD:DP:GQ:PL	0/1:23,27:50:99:1010,0,811
X	20488810	.	G	T	965.77	.	AC=1;AF=0.500;AN=2;BaseQRankSum=0.804;ClippingRankSum=0.000;DP=45;ExcessHet=3.0103;FS=4.288;MLEAC=1;MLEAF=0.500;MQ=43.96;MQRankSum=1.215;QD=21.46;ReadPosRankSum=-1.425;SOR=0.850	GT:AD:DP:GQ:PL	0/1:19,26:45:99:994,0,740
X	20488811	.	A	T	965.77	.	AC=1;AF=0.500;AN=2;BaseQRankSum=-0.458;ClippingRankSum=0.000;DP=46;ExcessHet=3.0103;FS=4.288;MLEAC=1;MLEAF=0.500;MQ=43.96;MQRankSum=1.184;QD=20.99;ReadPosRankSum=-1.064;SOR=0.814	GT:AD:DP:GQ:PL	0/1:20,26:46:99:994,0,740
X	20488843	.	T	A	474.77	.	AC=1;AF=0.500;AN=2;BaseQRankSum=0.046;ClippingRankSum=0.000;DP=45;ExcessHet=3.0103;FS=6.548;MLEAC=1;MLEAF=0.500;MQ=43.96;MQRankSum=1.067;QD=10.55;ReadPosRankSum=0.432;SOR=0.181	GT:AD:DP:GQ:PL	0/1:22,23:45:99:503,0,479
X	20488922	.	T	A	539.77	.	AC=1;AF=0.500;AN=2;BaseQRankSum=-1.724;ClippingRankSum=0.000;DP=51;ExcessHet=3.0103;FS=5.881;MLEAC=1;MLEAF=0.500;MQ=43.92;MQRankSum=1.485;QD=10.58;ReadPosRankSum=0.000;SOR=0.223	GT:AD:DP:GQ:PL	0/1:25,26:51:99:568,0,558
X	20489029	.	T	C	573.77	.	AC=1;AF=0.500;AN=2;BaseQRankSum=-2.015;ClippingRankSum=0.000;DP=45;ExcessHet=3.0103;FS=1.192;MLEAC=1;MLEAF=0.500;MQ=43.96;MQRankSum=1.270;QD=12.75;ReadPosRankSum=1.783;SOR=0.412	GT:AD:DP:GQ:PL	0/1:18,27:45:99:602,0,377
X	20489384	.	AAAAAAAAGATAAG	A	1179.73	.	AC=1;AF=0.500;AN=2;BaseQRankSum=0.651;ClippingRankSum=0.000;DP=59;ExcessHet=3.0103;FS=3.662;MLEAC=1;MLEAF=0.500;MQ=43.83;MQRankSum=-0.330;QD=20.00;ReadPosRankSum=-0.433;SOR=0.321	GT:AD:DP:GQ:PL	0/1:28,31:59:99:1217,0,1080
X	20489404	.	C	CTCTT	1202.73	.	AC=1;AF=0.500;AN=2;BaseQRankSum=0.139;ClippingRankSum=0.000;DP=58;ExcessHet=3.0103;FS=2.178;MLEAC=1;MLEAF=0.500;MQ=43.83;MQRankSum=-0.368;QD=20.74;SOR=0.452	GT:AD:DP:GQ:PL	0/1:28,30:58:99:1240,0,1067
X	20489438	.	G	GT	496.73	.	AC=1;AF=0.500;AN=2;BaseQRankSum=-0.981;ClippingRankSum=0.000;DP=63;ExcessHet=3.0103;FS=2.177;MLEAC=1;MLEAF=0.500;MQ=43.81;MQRankSum=-0.362;QD=8.42;ReadPosRankSum=-0.114;SOR=0.791	GT:AD:DP:GQ:PL	0/1:28,31:59:99:534,0,397
X	20489554	.	TTA	T	290.73	.	AC=1;AF=0.500;AN=2;BaseQRankSum=0.176;ClippingRankSum=0.000;DP=50;ExcessHet=3.0103;FS=0.000;MLEAC=1;MLEAF=0.500;MQ=43.88;MQRankSum=-1.091;QD=7.09;ReadPosRankSum=1.518;SOR=0.901	GT:AD:DP:GQ:PL	0/1:25,16:41:99:328,0,603
X	20489722	.	C	G	454.77	.	AC=1;AF=0.500;AN=2;BaseQRankSum=-2.337;ClippingRankSum=0.000;DP=51;ExcessHet=3.0103;FS=3.907;MLEAC=1;MLEAF=0.500;MQ=44.00;MQRankSum=0.000;QD=8.92;ReadPosRankSum=0.209;SOR=0.481	GT:AD:DP:GQ:PL	0/1:28,23:51:99:483,0,642
X	20489778	.	T	C	1498.77	.	AC=2;AF=1.00;AN=2;DP=57;ExcessHet=3.0103;FS=0.000;MLEAC=2;MLEAF=1.00;MQ=44.00;QD=26.76;SOR=0.922	GT:AD:DP:GQ:PL	1/1:0,56:56:99:1527,167,0
X	20489790	.	C	CA	520.73	.	AC=1;AF=0.500;AN=2;BaseQRankSum=-0.109;ClippingRankSum=0.000;DP=58;ExcessHet=3.0103;FS=5.392;MLEAC=1;MLEAF=0.500;MQ=44.00;MQRankSum=0.000;QD=8.98;ReadPosRankSum=-0.746;SOR=0.697	GT:AD:DP:GQ:PL	0/1:33,25:58:99:558,0,829
X	20490351	.	C	T	794.77	.	AC=1;AF=0.500;AN=2;BaseQRankSum=2.482;ClippingRankSum=0.000;DP=63;ExcessHet=3.0103;FS=5.174;MLEAC=1;MLEAF=0.500;MQ=43.97;MQRankSum=1.187;QD=12.62;ReadPosRankSum=1.535;SOR=1.338	GT:AD:DP:GQ:PL	0/1:27,36:63:99:823,0,567
X	20490514	.	T	G	1518.77	.	AC=2;AF=1.00;AN=2;DP=57;ExcessHet=3.0103;FS=0.000;MLEAC=2;MLEAF=1.00;MQ=43.97;QD=27.12;SOR=0.693	GT:AD:DP:GQ:PL	1/1:0,56:56:99:1547,167,0
X	20490769	.	C	T	735.77	.	AC=1;AF=0.500;AN=2;BaseQRankSum=2.264;ClippingRankSum=0.000;DP=49;ExcessHet=3.0103;FS=1.142;MLEAC=1;MLEAF=0.500;MQ=43.80;MQRankSum=-0.076;QD=15.02;ReadPosRankSum=2.050;SOR=0.730	GT:AD:DP:GQ:PL	0/1:17,32:49:99:764,0,329
X	20491398	.	CAAAAAAA	C	1394.73	.	AC=2;AF=1.00;AN=2;DP=37;ExcessHet=3.0103;FS=0.000;MLEAC=2;MLEAF=1.00;MQ=42.78;QD=33.32;SOR=0.756	GT:AD:DP:GQ:PL	1/1:0,31:31:98:1432,98,0
X	20491419	.	T	A	1591.77	.	AC=2;AF=1.00;AN=2;DP=33;ExcessHet=3.0103;FS=0.000;MLEAC=2;MLEAF=1.00;MQ=42.38;QD=32.13;SOR=0.752	GT:AD:DP:GQ:PL	1/1:0,33:33:99:1620,108,0
X	20491429	.	A	G	1456.77	.	AC=2;AF=1.00;AN=2;DP=31;ExcessHet=3.0103;FS=0.000;MLEAC=2;MLEAF=1.00;MQ=42.21;QD=31.85;SOR=0.892	GT:AD:DP:GQ:PL	1/1:0,31:31:99:1485,99,0
X	20491433	.	C	A	1411.77	.	AC=2;AF=1.00;AN=2;DP=31;ExcessHet=3.0103;FS=0.000;MLEAC=2;MLEAF=1.00;MQ=42.05;QD=29.56;SOR=0.892	GT:AD:DP:GQ:PL	1/1:0,31:31:96:1440,96,0
X	20491453	.	TTAACCAAACATATG	T	1357.73	.	AC=2;AF=1.00;AN=2;DP=31;ExcessHet=3.0103;FS=0.000;MLEAC=2;MLEAF=1.00;MQ=41.91;QD=28.78;SOR=1.044	GT:AD:DP:GQ:PL	1/1:0,31:31:93:1395,93,0
X	20491478	.	T	G	1536.77	.	AC=2;AF=1.00;AN=2;DP=35;ExcessHet=3.0103;FS=0.000;MLEAC=2;MLEAF=1.00;MQ=42.01;QD=28.56;SOR=0.869	GT:AD:DP:GQ:PL	1/1:0,35:35:99:1565,105,0
X	20491503	.	G	C	1674.77	.	AC=2;AF=1.00;AN=2;DP=41;ExcessHet=3.0103;FS=0.000;MLEAC=2;MLEAF=1.00;MQ=42.23;QD=34.62;SOR=0.843	GT:AD:DP:GQ:PL	1/1:0,41:41:99:1703,123,0
X	20491535	.	G	A	1229.77	.	AC=2;AF=1.00;AN=2;DP=45;ExcessHet=3.0103;FS=0.000;MLEAC=2;MLEAF=1.00;MQ=42.28;QD=27.95;SOR=0.990	GT:AD:DP:GQ:PL	1/1:0,44:44:99:1258,132,0
X	20491550	.	T	G	1232.77	.	AC=2;AF=1.00;AN=2;DP=46;ExcessHet=3.0103;FS=0.000;MLEAC=2;MLEAF=1.00;MQ=42.41;QD=26.80;SOR=1.203	GT:AD:DP:GQ:PL	1/1:0,46:46:99:1261,137,0
X	20491575	.	G	T	1549.77	.	AC=2;AF=1.00;AN=2;DP=55;ExcessHet=3.0103;FS=0.000;MLEAC=2;MLEAF=1.00;MQ=42.60;QD=28.18;SOR=1.609	GT:AD:DP:GQ:PL	1/1:0,55:55:99:1578,165,0
X	20491596	.	T	C	2604.77	.	AC=2;AF=1.00;AN=2;DP=59;ExcessHet=3.0103;FS=0.000;MLEAC=2;MLEAF=1.00;MQ=42.63;QD=31.49;SOR=1.649	GT:AD:DP:GQ:PL	1/1:0,59:59:99:2633,181,0
X	20491605	.	C	T	2662.77	.	AC=2;AF=1.00;AN=2;DP=60;ExcessHet=3.0103;FS=0.000;MLEAC=2;MLEAF=1.00;MQ=42.68;QD=35.98;SOR=1.255	GT:AD:DP:GQ:PL	1/1:0,60:60:99:2691,187,0
X	20491622	.	A	G	1579.77	.	AC=2;AF=1.00;AN=2;DP=58;ExcessHet=3.0103;FS=0.000;MLEAC=2;MLEAF=1.00;MQ=42.67;QD=27.24;SOR=1.493	GT:AD:DP:GQ:PL	1/1:0,58:58:99:1608,173,0
X	20491630	.	G	GATAC	2520.73	.	AC=2;AF=1.00;AN=2;DP=57;ExcessHet=3.0103;FS=0.000;MLEAC=2;MLEAF=1.00;MQ=42.74;QD=21.56;SOR=1.781	GT:AD:DP:GQ:PL	1/1:0,56:56:99:2558,175,0
X	20491640	.	A	T	2596.77	.	AC=2;AF=1.00;AN=2;DP=61;ExcessHet=3.0103;FS=0.000;MLEAC=2;MLEAF=1.00;MQ=42.69;QD=32.90;SOR=1.392	GT:AD:DP:GQ:PL	1/1:0,61:61:99:2625,184,0
X	20491691	.	A	G	1712.77	.	AC=2;AF=1.00;AN=2;DP=63;ExcessHet=3.0103;FS=0.000;MLEAC=2;MLEAF=1.00;MQ=42.76;QD=27.19;SOR=0.859	GT:AD:DP:GQ:PL	1/1:0,63:63:99:1741,188,0
X	20491718	.	G	A	519.77	.	AC=1;AF=0.500;AN=2;BaseQRankSum=-1.963;ClippingRankSum=0.000;DP=59;ExcessHet=3.0103;FS=7.155;MLEAC=1;MLEAF=0.500;MQ=42.78;MQRankSum=-2.828;QD=8.81;ReadPosRankSum=1.575;SOR=1.194	GT:AD:DP:GQ:PL	0/1:32,27:59:99:548,0,739
X	20491722	.	A	G	1996.77	.	AC=2;AF=1.00;AN=2;DP=57;ExcessHet=3.0103;FS=0.000;MLEAC=2;MLEAF=1.00;MQ=42.77;QD=26.10;SOR=0.800	GT:AD:DP:GQ:PL	1/1:0,57:57:99:2025,173,0
X	20491746	.	T	C	1479.77	.	AC=2;AF=1.00;AN=2;DP=56;ExcessHet=3.0103;FS=0.000;MLEAC=2;MLEAF=1.00;MQ=42.82;QD=26.90;SOR=0.970	GT:AD:DP:GQ:PL	1/1:0,55:55:99:1508,164,0
X	20491769	.	C	T	1732.77	.	AC=2;AF=1.00;AN=2;DP=63;ExcessHet=3.0103;FS=0.000;MLEAC=2;MLEAF=1.00;MQ=42.81;QD=27.50;SOR=0.933	GT:AD:DP:GQ:PL	1/1:0,63:63:99:1761,188,0
X	20491789	.	GGACTCTTAACCCA	G	2610.73	.	AC=2;AF=1.00;AN=2;DP=59;ExcessHet=3.0103;FS=0.000;MLEAC=2;MLEAF=1.00;MQ=42.86;QD=29.75;SOR=0.871	GT:AD:DP:GQ:PL	1/1:0,59:59:99:2648,178,0
X	20491851	.	G	A	1685.77	.	AC=2;AF=1.00;AN=2;DP=60;ExcessHet=3.0103;FS=0.000;MLEAC=2;MLEAF=1.00;MQ=43.28;QD=28.10;SOR=0.831	GT:AD:DP:GQ:PL	1/1:0,60:60:99:1714,180,0
X	20492020	.	C	CT	450.73	.	AC=1;AF=0.500;AN=2;BaseQRankSum=0.340;ClippingRankSum=0.000;DP=59;ExcessHet=3.0103;FS=1.076;MLEAC=1;MLEAF=0.500;MQ=44.00;MQRankSum=0.000;QD=8.35;ReadPosRankSum=-0.258;SOR=0.549	GT:AD:DP:GQ:PL	0/1:24,30:54:99:488,0,315
X	20492320	.	T	A	510.77	.	AC=1;AF=0.500;AN=2;BaseQRankSum=0.409;ClippingRankSum=0.000;DP=51;ExcessHet=3.0103;FS=5.738;MLEAC=1;MLEAF=0.500;MQ=43.92;MQRankSum=-0.056;QD=10.02;ReadPosRankSum=0.266;SOR=0.858	GT:AD:DP:GQ:PL	0/1:27,24:51:99:539,0,632
X	20492456	.	A	T	507.77	.	AC=1;AF=0.500;AN=2;BaseQRankSum=-0.449;ClippingRankSum=0.000;DP=55;ExcessHet=3.0103;FS=1.037;MLEAC=1;MLEAF=0.500;MQ=43.78;MQRankSum=0.408;QD=9.23;ReadPosRankSum=-0.516;SOR=0.941	GT:AD:DP:GQ:PL	0/1:30,25:55:99:536,0,673
X	20492467	.	G	T	927.77	.	AC=1;AF=0.500;AN=2;BaseQRankSum=0.449;ClippingRankSum=0.000;DP=56;ExcessHet=3.0103;FS=3.670;MLEAC=1;MLEAF=0.500;MQ=43.98;MQRankSum=0.867;QD=16.57;ReadPosRankSum=-0.453;SOR=1.099	GT:AD:DP:GQ:PL	0/1:31,25:56:99:956,0,1954
X	20492468	.	G	A	924.77	.	AC=1;AF=0.500;AN=2;BaseQRankSum=-0.883;ClippingRankSum=0.000;DP=56;ExcessHet=3.0103;FS=3.670;MLEAC=1;MLEAF=0.500;MQ=43.98;MQRankSum=0.867;QD=16.51;ReadPosRankSum=-0.470;SOR=1.099	GT:AD:DP:GQ:PL	0/1:31,25:56:99:953,0,1996
X	20492477	.	TG	T	915.73	.	AC=1;AF=0.500;AN=2;BaseQRankSum=-2.694;ClippingRankSum=0.000;DP=56;ExcessHet=3.0103;FS=1.030;MLEAC=1;MLEAF=0.500;MQ=44.16;MQRankSum=1.442;QD=16.35;ReadPosRankSum=-0.083;SOR=0.904	GT:AD:DP:GQ:PL	0/1:32,24:56:99:953,0,1990
X	20492479	.	C	A	882.77	.	AC=1;AF=0.500;AN=2;BaseQRankSum=-2.840;ClippingRankSum=0.000;DP=55;ExcessHet=3.0103;FS=2.258;MLEAC=1;MLEAF=0.500;MQ=44.17;MQRankSum=1.447;QD=16.05;ReadPosRankSum=0.308;SOR=1.022	GT:AD:DP:GQ:PL	0/1:32,23:55:99:911,0,1993
X	20492717	.	G	A	688.77	.	AC=1;AF=0.500;AN=2;BaseQRankSum=2.325;ClippingRankSum=0.000;DP=55;ExcessHet=3.0103;FS=4.120;MLEAC=1;MLEAF=0.500;MQ=43.79;MQRankSum=0.766;QD=12.52;ReadPosRankSum=-0.153;SOR=0.279	GT:AD:DP:GQ:PL	0/1:24,31:55:99:717,0,510
X	20492896	.	A	G	539.77	.	AC=1;AF=0.500;AN=2;BaseQRankSum=2.035;ClippingRankSum=0.000;DP=55;ExcessHet=3.0103;FS=1.047;MLEAC=1;MLEAF=0.500;MQ=43.95;MQRankSum=1.019;QD=10.18;ReadPosRankSum=-0.602;SOR=0.790	GT:AD:DP:GQ:PL	0/1:27,26:53:99:568,0,566
X	20493196	.	A	G	390.77	.	AC=1;AF=0.500;AN=2;BaseQRankSum=2.180;ClippingRankSum=0.000;DP=41;ExcessHet=3.0103;FS=1.202;MLEAC=1;MLEAF=0.500;MQ=43.54;MQRankSum=0.838;QD=9.53;ReadPosRankSum=-1.060;SOR=0.481	GT:AD:DP:GQ:PL	0/1:22,19:41:99:419,0,452
X	20493229	.	A	AT	683.73	.	AC=1;AF=0.500;AN=2;BaseQRankSum=0.833;ClippingRankSum=0.000;DP=36;ExcessHet=3.0103;FS=1.377;MLEAC=1;MLEAF=0.500;MQ=43.26;MQRankSum=-1.412;QD=20.11;ReadPosRankSum=-1.594;SOR=1.127	GT:AD:DP:GQ:PL	0/1:14,20:34:99:721,0,451
X	20493256	.	C	T	579.77	.	AC=1;AF=0.500;AN=2;BaseQRankSum=1.957;ClippingRankSum=0.000;DP=25;ExcessHet=3.0103;FS=4.008;MLEAC=1;MLEAF=0.500;MQ=42.93;MQRankSum=-2.223;QD=23.19;ReadPosRankSum=-2.586;SOR=1.546	GT:AD:DP:GQ:PL	0/1:9,16:25:99:608,0,330
X	20493317	.	A	G	136.77	.	AC=1;AF=0.500;AN=2;BaseQRankSum=-0.786;ClippingRankSum=0.000;DP=13;ExcessHet=3.0103;FS=3.123;MLEAC=1;MLEAF=0.500;MQ=43.04;MQRankSum=2.697;QD=10.52;ReadPosRankSum=0.211;SOR=0.141	GT:AD:DP:GQ:PL	0/1:5,8:13:99:165,0,186
X	20493331	.	C	A	162.77	.	AC=1;AF=0.500;AN=2;BaseQRankSum=0.902;ClippingRankSum=0.000;DP=21;ExcessHet=3.0103;FS=4.415;MLEAC=1;MLEAF=0.500;MQ=43.03;MQRankSum=-3.005;QD=8.14;ReadPosRankSum=-1.278;SOR=0.939	GT:AD:DP:GQ:PL	0/1:12,8:20:99:191,0,472
X	20493334	.	A	AC	150.73	.	AC=1;AF=0.500;AN=2;BaseQRankSum=0.000;ClippingRankSum=0.000;DP=22;ExcessHet=3.0103;FS=4.612;MLEAC=1;MLEAF=0.500;MQ=42.60;MQRankSum=-2.370;QD=7.18;ReadPosRankSum=-0.836;SOR=0.570	GT:AD:DP:GQ:PL	0/1:14,7:21:99:188,0,488
X	20493345	.	A	C	289.77	.	AC=1;AF=0.500;AN=2;BaseQRankSum=-1.436;ClippingRankSum=0.000;DP=24;ExcessHet=3.0103;FS=0.000;MLEAC=1;MLEAF=0.500;MQ=42.81;MQRankSum=1.638;QD=12.07;ReadPosRankSum=1.941;SOR=0.741	GT:AD:DP:GQ:PL	0/1:9,15:24:99:318,0,176
X	20493378	.	C	T	140.77	.	AC=1;AF=0.500;AN=2;BaseQRankSum=0.115;ClippingRankSum=0.000;DP=25;ExcessHet=3.0103;FS=0.000;MLEAC=1;MLEAF=0.500;MQ=43.61;MQRankSum=-0.577;QD=5.63;ReadPosRankSum=-0.283;SOR=0.807	GT:AD:DP:GQ:PL	0/1:16,9:25:99:169,0,318
X	20493535	.	A	G	659.77	.	AC=1;AF=0.500;AN=2;BaseQRankSum=0.093;ClippingRankSum=0.000;DP=50;ExcessHet=3.0103;FS=6.163;MLEAC=1;MLEAF=0.500;MQ=43.47;MQRankSum=-3.045;QD=13.20;ReadPosRankSum=0.833;SOR=0.321	GT:AD:DP:GQ:PL	0/1:19,31:50:99:688,0,371
X	20493576	.	A	C	781.77	.	AC=1;AF=0.500;AN=2;BaseQRankSum=-0.026;ClippingRankSum=0.000;DP=57;ExcessHet=3.0103;FS=5.678;MLEAC=1;MLEAF=0.500;MQ=43.54;MQRankSum=-2.924;QD=13.72;ReadPosRankSum=-1.464;SOR=1.079	GT:AD:DP:GQ:PL	0/1:21,36:57:99:810,0,377
X	20493605	.	A	G	1454.77	.	AC=1;AF=0.500;AN=2;BaseQRankSum=-3.778;ClippingRankSum=0.000;DP=62;ExcessHet=3.0103;FS=2.222;MLEAC=1;MLEAF=0.500;MQ=43.49;MQRankSum=-3.208;QD=23.46;ReadPosRankSum=-0.933;SOR=0.672	GT:AD:DP:GQ:PL	0/1:23,39:62:99:1483,0,788
X	20493625	.	C	T	1455.77	.	AC=1;AF=0.500;AN=2;BaseQRankSum=1.707;ClippingRankSum=0.000;DP=61;ExcessHet=3.0103;FS=5.441;MLEAC=1;MLEAF=0.500;MQ=43.49;MQRankSum=-3.143;QD=23.87;ReadPosRankSum=-0.270;SOR=0.531	GT:AD:DP:GQ:PL	0/1:22,39:61:99:1484,0,756
X	20493685	.	G	GT	1143.73	.	AC=1;AF=0.500;AN=2;BaseQRankSum=-0.823;ClippingRankSum=0.000;DP=55;ExcessHet=3.0103;FS=0.000;MLEAC=1;MLEAF=0.500;MQ=43.54;MQRankSum=-2.994;QD=22.43;ReadPosRankSum=0.975;SOR=0.643	GT:AD:DP:GQ:PL	0/1:19,32:51:99:1181,0,668
X	20493709	.	T	A	1205.77	.	AC=1;AF=0.500;AN=2;BaseQRankSum=0.049;ClippingRankSum=0.000;DP=53;ExcessHet=3.0103;FS=6.161;MLEAC=1;MLEAF=0.500;MQ=43.44;MQRankSum=-3.332;QD=22.75;ReadPosRankSum=-1.083;SOR=1.751	GT:AD:DP:GQ:PL	0/1:20,33:53:99:1234,0,698
X	20493753	.	T	G	1121.77	.	AC=1;AF=0.500;AN=2;BaseQRankSum=-1.677;ClippingRankSum=0.000;DP=53;ExcessHet=3.0103;FS=5.528;MLEAC=1;MLEAF=0.500;MQ=43.56;MQRankSum=-3.206;QD=21.17;ReadPosRankSum=-1.168;SOR=1.289	GT:AD:DP:GQ:PL	0/1:23,30:53:99:1150,0,847
X	20493758	.	C	T	1063.77	.	AC=1;AF=0.500;AN=2;BaseQRankSum=1.319;ClippingRankSum=0.000;DP=51;ExcessHet=3.0103;FS=5.704;MLEAC=1;MLEAF=0.500;MQ=43.64;MQRankSum=-2.831;QD=20.86;ReadPosRankSum=-1.079;SOR=1.170	GT:AD:DP:GQ:PL	0/1:22,29:51:99:1092,0,826
X	20493829	.	GT	G	438.73	.	AC=1;AF=0.500;AN=2;BaseQRankSum=0.899;ClippingRankSum=0.000;DP=55;ExcessHet=3.0103;FS=1.096;MLEAC=1;MLEAF=0.500;MQ=43.30;MQRankSum=-4.144;QD=8.60;ReadPosRankSum=0.857;SOR=0.458	GT:AD:DP:GQ:PL	0/1:22,29:51:99:476,0,356
X	20493859	.	A	T	1191.77	.	AC=1;AF=0.500;AN=2;BaseQRankSum=1.115;ClippingRankSum=0.000;DP=51;ExcessHet=3.0103;FS=1.110;MLEAC=1;MLEAF=0.500;MQ=43.15;MQRankSum=-4.539;QD=23.37;ReadPosRankSum=-0.533;SOR=1.028	GT:AD:DP:GQ:PL	0/1:22,29:51:99:1220,0,1114
X	20493860	.	G	A	1233.77	.	AC=1;AF=0.500;AN=2;BaseQRankSum=1.824;ClippingRankSum=0.000;DP=51;ExcessHet=3.0103;FS=1.110;MLEAC=1;MLEAF=0.500;MQ=43.15;MQRankSum=-4.539;QD=24.19;ReadPosRankSum=-0.561;SOR=1.028	GT:AD:DP:GQ:PL	0/1:22,29:51:99:1262,0,1111
X	20493874	.	C	CTTAGGTCAAT	1275.73	.	AC=1;AF=0.500;AN=2;BaseQRankSum=-0.204;ClippingRankSum=0.000;DP=54;ExcessHet=3.0103;FS=1.058;MLEAC=1;MLEAF=0.500;MQ=42.84;MQRankSum=-4.023;QD=23.62;ReadPosRankSum=-1.138;SOR=0.944	GT:AD:DP:GQ:PL	0/1:23,31:54:99:1313,0,1191
X	20493907	.	T	TATA	1191.73	.	AC=1;AF=0.500;AN=2;BaseQRankSum=-1.272;ClippingRankSum=0.000;DP=55;ExcessHet=3.0103;FS=3.704;MLEAC=1;MLEAF=0.500;MQ=42.80;MQRankSum=-3.010;QD=21.67;ReadPosRankSum=-2.054;SOR=1.214	GT:AD:DP:GQ:PL	0/1:24,31:55:99:1229,0,1197
X	20493908	.	TC	T	1188.73	.	AC=1;AF=0.500;AN=2;BaseQRankSum=-2.926;ClippingRankSum=0.000;DP=55;ExcessHet=3.0103;FS=3.704;MLEAC=1;MLEAF=0.500;MQ=42.80;MQRankSum=-3.010;QD=21.61;ReadPosRankSum=-2.020;SOR=1.214	GT:AD:DP:GQ:PL	0/1:24,31:55:99:1226,0,1223
X	20493920	.	G	T	1179.77	.	AC=1;AF=0.500;AN=2;BaseQRankSum=3.458;ClippingRankSum=0.000;DP=56;ExcessHet=3.0103;FS=2.284;MLEAC=1;MLEAF=0.500;MQ=42.72;MQRankSum=-2.415;QD=21.07;ReadPosRankSum=-1.080;SOR=0.995	GT:AD:DP:GQ:PL	0/1:25,31:56:99:1208,0,1245
X	20494078	.	T	C	889.77	.	AC=1;AF=0.500;AN=2;BaseQRankSum=0.071;ClippingRankSum=0.000;DP=60;ExcessHet=3.0103;FS=5.490;MLEAC=1;MLEAF=0.500;MQ=39.94;MQRankSum=1.779;QD=14.83;ReadPosRankSum=0.151;SOR=0.239	GT:AD:DP:GQ:PL	0/1:36,24:60:99:918,0,1447
X	20494079	.	A	AT	880.73	.	AC=1;AF=0.500;AN=2;BaseQRankSum=3.504;ClippingRankSum=0.000;DP=61;ExcessHet=3.0103;FS=5.323;MLEAC=1;MLEAF=0.500;MQ=39.70;MQRankSum=1.902;QD=14.44;ReadPosRankSum=0.406;SOR=0.273	GT:AD:DP:GQ:PL	0/1:37,24:61:99:918,0,1447
X	20494124	.	G	A	1177.77	.	AC=1;AF=0.500;AN=2;BaseQRankSum=1.039;ClippingRankSum=0.000;DP=60;ExcessHet=3.0103;FS=0.000;MLEAC=1;MLEAF=0.500;MQ=37.65;MQRankSum=-1.854;QD=19.63;ReadPosRankSum=-0.437;SOR=0.693	GT:AD:DP:GQ:PL	0/1:28,32:60:99:1206,0,1034
X	20494141	.	T	C	1153.77	.	AC=1;AF=0.500;AN=2;BaseQRankSum=1.996;ClippingRankSum=0.000;DP=56;ExcessHet=3.0103;FS=0.000;MLEAC=1;MLEAF=0.500;MQ=36.84;MQRankSum=-2.332;QD=20.60;ReadPosRankSum=-0.594;SOR=0.689	GT:AD:DP:GQ:PL	0/1:25,31:56:99:1182,0,986
X	20494318	.	T	A	1023.77	.	AC=1;AF=0.500;AN=2;BaseQRankSum=2.486;ClippingRankSum=0.000;DP=72;ExcessHet=3.0103;FS=6.445;MLEAC=1;MLEAF=0.500;MQ=41.41;MQRankSum=-0.906;QD=14.22;ReadPosRankSum=1.378;SOR=0.596	GT:AD:DP:GQ:PL	0/1:26,46:72:99:1052,0,488
X	20494541	.	A	T	589.77	.	AC=1;AF=0.500;AN=2;BaseQRankSum=0.148;ClippingRankSum=0.000;DP=60;ExcessHet=3.0103;FS=0.992;MLEAC=1;MLEAF=0.500;MQ=43.97;MQRankSum=-1.036;QD=9.83;ReadPosRankSum=-1.050;SOR=0.484	GT:AD:DP:GQ:PL	0/1:32,28:60:99:618,0,704
X	20494925	.	T	TATATATATATATATCCGCAG	1318.73	.	AC=1;AF=0.500;AN=2;BaseQRankSum=0.776;ClippingRankSum=0.000;DP=68;ExcessHet=3.0103;FS=0.924;MLEAC=1;MLEAF=0.500;MQ=43.73;MQRankSum=-3.313;QD=19.68;ReadPosRankSum=-1.764;SOR=0.772	GT:AD:DP:GQ:PL	0/1:35,32:67:99:1356,0,1356
X	20494968	.	G	A	689.77	.	AC=1;AF=0.500;AN=2;BaseQRankSum=-0.093;ClippingRankSum=0.000;DP=57;ExcessHet=3.0103;FS=5.620;MLEAC=1;MLEAF=0.500;MQ=43.34;MQRankSum=-3.391;QD=12.10;ReadPosRankSum=-2.792;SOR=1.562	GT:AD:DP:GQ:PL	0/1:25,32:57:99:718,0,506
X	20494996	.	T	A	1498.77	.	AC=2;AF=1.00;AN=2;DP=54;ExcessHet=3.0103;FS=0.000;MLEAC=2;MLEAF=1.00;MQ=43.45;QD=27.75;SOR=1.329	GT:AD:DP:GQ:PL	1/1:0,54:54:99:1527,162,0
X	20495132	.	A	T	432.77	.	AC=1;AF=0.500;AN=2;BaseQRankSum=0.722;ClippingRankSum=0.000;DP=47;ExcessHet=3.0103;FS=6.450;MLEAC=1;MLEAF=0.500;MQ=43.31;MQRankSum=-0.580;QD=9.21;ReadPosRankSum=-0.584;SOR=1.708	GT:AD:DP:GQ:PL	0/1:26,21:47:99:461,0,582
X	20495286	.	G	T	457.77	.	AC=1;AF=0.500;AN=2;BaseQRankSum=-0.188;ClippingRankSum=0.000;DP=36;ExcessHet=3.0103;FS=5.085;MLEAC=1;MLEAF=0.500;MQ=44.00;MQRankSum=0.000;QD=12.72;ReadPosRankSum=-0.016;SOR=1.635	GT:AD:DP:GQ:PL	0/1:15,21:36:99:486,0,319
X	20495355	.	CA	C	522.73	.	AC=1;AF=0.500;AN=2;BaseQRankSum=-0.136;ClippingRankSum=0.000;DP=54;ExcessHet=3.0103;FS=2.407;MLEAC=1;MLEAF=0.500;MQ=44.00;MQRankSum=0.000;QD=10.25;ReadPosRankSum=0.438;SOR=0.888	GT:AD:DP:GQ:PL	0/1:19,32:51:99:560,0,318
X	20495711	.	C	T	761.77	.	AC=1;AF=0.500;AN=2;BaseQRankSum=4.165;ClippingRankSum=0.000;DP=53;ExcessHet=3.0103;FS=5.937;MLEAC=1;MLEAF=0.500;MQ=43.89;MQRankSum=-1.084;QD=14.37;ReadPosRankSum=-0.723;SOR=1.269	GT:AD:DP:GQ:PL	0/1:20,33:53:99:790,0,370
X	20495913	.	A	C	723.77	.	AC=1;AF=0.500;AN=2;BaseQRankSum=1.003;ClippingRankSum=0.000;DP=50;ExcessHet=3.0103;FS=2.539;MLEAC=1;MLEAF=0.500;MQ=44.00;MQRankSum=0.000;QD=14.48;ReadPosRankSum=-0.054;SOR=0.821	GT:AD:DP:GQ:PL	0/1:18,32:50:99:752,0,344
X	20495986	.	T	A	1609.77	.	AC=1;AF=0.500;AN=2;BaseQRankSum=1.586;ClippingRankSum=0.000;DP=62;ExcessHet=3.0103;FS=21.613;MLEAC=1;MLEAF=0.500;MQ=44.00;MQRankSum=0.000;QD=25.96;ReadPosRankSum=0.795;SOR=0.428	GT:AD:DP:GQ:PL	0/1:22,40:62:99:1638,0,780
X	20495993	.	C	T	1652.77	.	AC=1;AF=0.500;AN=2;BaseQRankSum=2.032;ClippingRankSum=0.000;DP=65;ExcessHet=3.0103;FS=18.131;MLEAC=1;MLEAF=0.500;MQ=44.00;MQRankSum=0.000;QD=25.43;ReadPosRankSum=1.075;SOR=0.150	GT:AD:DP:GQ:PL	0/1:22,43:65:99:1681,0,781
X	20496021	.	A	T	923.77	.	AC=1;AF=0.500;AN=2;BaseQRankSum=-3.426;ClippingRankSum=0.000;DP=62;ExcessHet=3.0103;FS=16.387;MLEAC=1;MLEAF=0.500;MQ=44.00;MQRankSum=0.000;QD=14.90;ReadPosRankSum=0.904;SOR=0.058	GT:AD:DP:GQ:PL	0/1:20,42:62:99:952,0,391
X	20496050	.	G	C	1071.77	.	AC=1;AF=0.500;AN=2;BaseQRankSum=0.515;ClippingRankSum=0.000;DP=62;ExcessHet=3.0103;FS=10.654;MLEAC=1;MLEAF=0.500;MQ=44.00;MQRankSum=0.000;QD=17.57;ReadPosRankSum=-0.874;SOR=0.213	GT:AD:DP:GQ:PL	0/1:16,45:61:99:1100,0,251
X	20496087	.	C	T	1014.77	.	AC=1;AF=0.500;AN=2;BaseQRankSum=1.501;ClippingRankSum=0.000;DP=62;ExcessHet=3.0103;FS=0.000;MLEAC=1;MLEAF=0.500;MQ=43.88;MQRankSum=0.000;QD=16.91;ReadPosRankSum=0.486;SOR=0.788	GT:AD:DP:GQ:PL	0/1:18,42:60:99:1043,0,314
X	20496253	.	ATGGGCGT	A	1110.73	.	AC=1;AF=0.500;AN=2;BaseQRankSum=-0.690;ClippingRankSum=0.000;DP=49;ExcessHet=3.0103;FS=1.256;MLEAC=1;MLEAF=0.500;MQ=44.97;MQRankSum=0.662;QD=24.68;ReadPosRankSum=-0.805;SOR=1.136	GT:AD:DP:GQ:PL	0/1:16,29:45:99:1148,0,1153
X	20496510	.	G	A	1125.77	.	AC=2;AF=1.00;AN=2;DP=48;ExcessHet=3.0103;FS=0.000;MLEAC=2;MLEAF=1.00;MQ=43.90;QD=26.18;SOR=0.941	GT:AD:DP:GQ:PL	1/1:0,43:43:99:1154,128,0
X	20496555	.	A	T	1155.77	.	AC=2;AF=1.00;AN=2;DP=43;ExcessHet=3.0103;FS=0.000;MLEAC=2;MLEAF=1.00;MQ=44.00;QD=26.88;SOR=1.312	GT:AD:DP:GQ:PL	1/1:0,43:43:99:1184,128,0
X	20496801	.	A	T	416.77	.	AC=1;AF=0.500;AN=2;BaseQRankSum=-1.937;ClippingRankSum=0.000;DP=46;ExcessHet=3.0103;FS=1.932;MLEAC=1;MLEAF=0.500;MQ=43.61;MQRankSum=0.420;QD=11.26;ReadPosRankSum=-0.208;SOR=0.293	GT:AD:DP:GQ:PL	0/1:6,31:37:30:445,0,30
X	20496802	.	A	ATT	407.74	.	AC=1;AF=0.500;AN=2;BaseQRankSum=-2.913;ClippingRankSum=0.000;DP=45;ExcessHet=3.0103;FS=1.932;MLEAC=1;MLEAF=0.500;MQ=43.60;MQRankSum=0.420;QD=11.02;ReadPosRankSum=-0.546;SOR=0.293	GT:AD:DP:GQ:PL	0/1:6,31:37:30:445,0,30
X	20496805	.	ATAAT	A	407.74	.	AC=1;AF=0.500;AN=2;BaseQRankSum=-0.763;ClippingRankSum=0.000;DP=45;ExcessHet=3.0103;FS=1.932;MLEAC=1;MLEAF=0.500;MQ=43.60;MQRankSum=0.420;QD=11.02;ReadPosRankSum=-1.555;SOR=0.293	GT:AD:DP:GQ:PL	0/1:6,31:37:30:445,0,30
X	20496869	.	G	A	1533.77	.	AC=2;AF=1.00;AN=2;DP=36;ExcessHet=3.0103;FS=0.000;MLEAC=2;MLEAF=1.00;MQ=44.02;QD=32.69;SOR=1.371	GT:AD:DP:GQ:PL	1/1:0,36:36:99:1562,108,0
X	20496879	.	A	G	1544.77	.	AC=2;AF=1.00;AN=2;DP=36;ExcessHet=3.0103;FS=0.000;MLEAC=2;MLEAF=1.00;MQ=44.02;QD=25.64;SOR=1.061	GT:AD:DP:GQ:PL	1/1:0,36:36:99:1573,108,0
X	20496912	.	CA	C	1683.73	.	AC=2;AF=1.00;AN=2;DP=41;ExcessHet=3.0103;FS=0.000;MLEAC=2;MLEAF=1.00;MQ=43.97;QD=32.67;SOR=0.693	GT:AD:DP:GQ:PL	1/1:0,40:40:99:1721,120,0
X	20496923	.	A	T	1920.77	.	AC=2;AF=1.00;AN=2;DP=48;ExcessHet=3.0103;FS=0.000;MLEAC=2;MLEAF=1.00;MQ=43.74;QD=30.03;SOR=0.693	GT:AD:DP:GQ:PL	1/1:0,48:48:99:1949,144,0
X	20497083	.	C	T	1913.77	.	AC=2;AF=1.00;AN=2;DP=44;ExcessHet=3.0103;FS=0.000;MLEAC=2;MLEAF=1.00;MQ=43.85;QD=36.08;SOR=0.784	GT:AD:DP:GQ:PL	1/1:0,44:44:99:1942,135,0
X	20497102	.	A	C	1911.77	.	AC=2;AF=1.00;AN=2;DP=44;ExcessHet=3.0103;FS=0.000;MLEAC=2;MLEAF=1.00;MQ=43.85;QD=27.96;SOR=1.105	GT:AD:DP:GQ:PL	1/1:0,44:44:99:1940,135,0
X	20497150	.	C	A	1304.77	.	AC=2;AF=1.00;AN=2;DP=45;ExcessHet=3.0103;FS=0.000;MLEAC=2;MLEAF=1.00;MQ=43.96;QD=29.65;SOR=0.784	GT:AD:DP:GQ:PL	1/1:0,44:44:99:1333,132,0
X	20497199	.	A	T	1704.77	.	AC=2;AF=1.00;AN=2;DP=61;ExcessHet=3.0103;FS=0.000;MLEAC=2;MLEAF=1.00;MQ=44.00;QD=27.95;SOR=0.725	GT:AD:DP:GQ:PL	1/1:0,61:61:99:1733,183,0
X	20497222	.	GTACA	G	2872.73	.	AC=2;AF=1.00;AN=2;DP=67;ExcessHet=3.0103;FS=0.000;MLEAC=2;MLEAF=1.00;MQ=44.00;QD=28.59;SOR=0.723	GT:AD:DP:GQ:PL	1/1:0,65:65:99:2910,196,0
X	20497412	.	C	T	1513.77	.	AC=2;AF=1.00;AN=2;DP=56;ExcessHet=3.0103;FS=0.000;MLEAC=2;MLEAF=1.00;MQ=43.86;QD=27.03;SOR=0.765	GT:AD:DP:GQ:PL	1/1:0,56:56:99:1542,167,0
X	20497668	.	TAA	T	172.73	.	AC=1;AF=0.500;AN=2;BaseQRankSum=0.053;ClippingRankSum=0.000;DP=23;ExcessHet=3.0103;FS=4.467;MLEAC=1;MLEAF=0.500;MQ=41.83;MQRankSum=2.602;QD=10.80;ReadPosRankSum=0.515;SOR=0.525	GT:AD:DP:GQ:PL	0/1:7,9:16:84:210,0,84
X	20497703	.	GCACACACACACACACA	G	730.73	.	AC=2;AF=1.00;AN=2;DP=21;ExcessHet=3.0103;FS=0.000;MLEAC=2;MLEAF=1.00;MQ=38.76;QD=31.89;SOR=0.793	GT:AD:DP:GQ:PL	1/1:0,19:19:58:768,58,0
X	20497935	.	AAC	A	286.75	.	AC=1;AF=0.500;AN=2;BaseQRankSum=0.520;ClippingRankSum=0.000;DP=35;ExcessHet=3.0103;FS=0.000;MLEAC=1;MLEAF=0.500;MQ=41.79;MQRankSum=0.763;QD=10.62;ReadPosRankSum=-1.501;SOR=0.941	GT:AD:DP:GQ:PL	0/1:5,22:27:23:324,0,23
X	20497964	.	G	GCAAGGGGACTGCCC	1880.73	.	AC=2;AF=1.00;AN=2;DP=40;ExcessHet=3.0103;FS=0.000;MLEAC=2;MLEAF=1.00;MQ=42.18;QD=32.61;SOR=1.121	GT:AD:DP:GQ:PL	1/1:0,37:37:99:1918,129,0
X	20498160	.	G	A	343.77	.	AC=1;AF=0.500;AN=2;BaseQRankSum=1.144;ClippingRankSum=0.000;DP=43;ExcessHet=3.0103;FS=0.000;MLEAC=1;MLEAF=0.500;MQ=44.00;MQRankSum=0.000;QD=7.99;ReadPosRankSum=-1.380;SOR=0.724	GT:AD:DP:GQ:PL	0/1:26,17:43:99:372,0,599
X	20498259	.	CA	C	203.73	.	AC=1;AF=0.500;AN=2;BaseQRankSum=-3.292;ClippingRankSum=0.000;DP=42;ExcessHet=3.0103;FS=0.000;MLEAC=1;MLEAF=0.500;MQ=43.95;MQRankSum=1.001;QD=5.09;ReadPosRankSum=0.326;SOR=0.551	GT:AD:DP:GQ:PL	0/1:21,19:40:99:241,0,613
X	20498267	.	A	T	413.77	.	AC=1;AF=0.500;AN=2;BaseQRankSum=-2.827;ClippingRankSum=0.000;DP=49;ExcessHet=3.0103;FS=1.166;MLEAC=1;MLEAF=0.500;MQ=43.96;MQRankSum=-1.045;QD=8.62;ReadPosRankSum=0.487;SOR=0.984	GT:AD:DP:GQ:PL	0/1:26,22:48:99:442,0,586
X	20498611	.	T	C	416.77	.	AC=1;AF=0.500;AN=2;BaseQRankSum=-2.203;ClippingRankSum=0.000;DP=50;ExcessHet=3.0103;FS=16.088;MLEAC=1;MLEAF=0.500;MQ=43.92;MQRankSum=0.891;QD=8.34;ReadPosRankSum=-0.176;SOR=1.727	GT:AD:DP:GQ:PL	0/1:29,21:50:99:445,0,686
X	20498717	.	C	T	1376.77	.	AC=2;AF=1.00;AN=2;DP=50;ExcessHet=3.0103;FS=0.000;MLEAC=2;MLEAF=1.00;MQ=43.96;QD=27.54;SOR=0.773	GT:AD:DP:GQ:PL	1/1:0,50:50:99:1405,150,0
X	20498744	.	A	G	486.77	.	AC=1;AF=0.500;AN=2;BaseQRankSum=0.460;ClippingRankSum=0.000;DP=53;ExcessHet=3.0103;FS=3.855;MLEAC=1;MLEAF=0.500;MQ=43.96;MQRankSum=0.948;QD=9.18;ReadPosRankSum=-0.247;SOR=0.931	GT:AD:DP:GQ:PL	0/1:29,24:53:99:515,0,627
X	20498840	.	G	A	331.77	.	AC=1;AF=0.500;AN=2;BaseQRankSum=0.625;ClippingRankSum=0.000;DP=42;ExcessHet=3.0103;FS=15.443;MLEAC=1;MLEAF=0.500;MQ=43.95;MQRankSum=0.873;QD=7.90;ReadPosRankSum=0.180;SOR=2.118	GT:AD:DP:GQ:PL	0/1:25,17:42:99:360,0,580
X	20498923	.	C	A	177.77	.	AC=1;AF=0.500;AN=2;BaseQRankSum=1.021;ClippingRankSum=0.000;DP=43;ExcessHet=3.0103;FS=1.238;MLEAC=1;MLEAF=0.500;MQ=44.00;MQRankSum=0.000;QD=4.34;ReadPosRankSum=0.490;SOR=1.061	GT:AD:DP:GQ:PL	0/1:24,17:41:99:206,0,514
X	20498948	.	CA	C	237.73	.	AC=1;AF=0.500;AN=2;BaseQRankSum=0.344;ClippingRankSum=0.000;DP=46;ExcessHet=3.0103;FS=0.000;MLEAC=1;MLEAF=0.500;MQ=44.00;MQRankSum=0.000;QD=5.66;ReadPosRankSum=0.569;SOR=0.724	GT:AD:DP:GQ:PL	0/1:23,19:42:99:275,0,403
X	20499768	.	G	A	512.77	.	AC=1;AF=0.500;AN=2;BaseQRankSum=-2.127;ClippingRankSum=0.000;DP=43;ExcessHet=3.0103;FS=19.241;MLEAC=1;MLEAF=0.500;MQ=44.00;MQRankSum=0.000;QD=12.21;ReadPosRankSum=-0.789;SOR=2.140	GT:AD:DP:GQ:PL	0/1:17,25:42:99:541,0,358
X	20500318	.	T	A	2275.77	.	AC=2;AF=1.00;AN=2;DP=51;ExcessHet=3.0103;FS=0.000;MLEAC=2;MLEAF=1.00;MQ=44.00;QD=26.77;SOR=0.732	GT:AD:DP:GQ:PL	1/1:0,51:51:99:2304,159,0
X	20500319	.	C	T	2275.77	.	AC=2;AF=1.00;AN=2;DP=53;ExcessHet=3.0103;FS=0.000;MLEAC=2;MLEAF=1.00;MQ=44.00;QD=30.24;SOR=0.730	GT:AD:DP:GQ:PL	1/1:0,53:53:99:2304,159,0
X	20500386	.	C	A	391.77	.	AC=1;AF=0.500;AN=2;BaseQRankSum=0.152;ClippingRankSum=0.000;DP=48;ExcessHet=3.0103;FS=0.000;MLEAC=1;MLEAF=0.500;MQ=44.00;MQRankSum=0.000;QD=8.16;ReadPosRankSum=2.406;SOR=0.580	GT:AD:DP:GQ:PL	0/1:27,21:48:99:420,0,596
X	20500686	.	T	A	1327.77	.	AC=2;AF=1.00;AN=2;DP=48;ExcessHet=3.0103;FS=0.000;MLEAC=2;MLEAF=1.00;MQ=43.88;QD=27.66;SOR=0.776	GT:AD:DP:GQ:PL	1/1:0,48:48:99:1356,143,0
X	20500698	.	C	T	2190.77	.	AC=2;AF=1.00;AN=2;DP=51;ExcessHet=3.0103;FS=0.000;MLEAC=2;MLEAF=1.00;MQ=43.89;QD=31.38;SOR=0.813	GT:AD:DP:GQ:PL	1/1:0,51:51:99:2219,153,0
X	20500702	.	A	C	2272.77	.	AC=2;AF=1.00;AN=2;DP=51;ExcessHet=3.0103;FS=0.000;MLEAC=2;MLEAF=1.00;MQ=43.89;QD=30.21;SOR=0.813	GT:AD:DP:GQ:PL	1/1:0,51:51:99:2301,162,0
X	20500904	.	T	G	453.77	.	AC=1;AF=0.500;AN=2;BaseQRankSum=-1.562;ClippingRankSum=0.000;DP=58;ExcessHet=3.0103;FS=3.724;MLEAC=1;MLEAF=0.500;MQ=43.44;MQRankSum=-0.382;QD=7.96;ReadPosRankSum=-0.367;SOR=0.815	GT:AD:DP:GQ:PL	0/1:34,23:57:99:482,0,797
X	20500928	.	C	CT	350.73	.	AC=1;AF=0.500;AN=2;BaseQRankSum=-1.726;ClippingRankSum=0.000;DP=57;ExcessHet=3.0103;FS=0.000;MLEAC=1;MLEAF=0.500;MQ=43.39;MQRankSum=-0.507;QD=6.88;ReadPosRankSum=0.710;SOR=0.776	GT:AD:DP:GQ:PL	0/1:28,23:51:99:388,0,449
X	20500959	.	T	A	479.77	.	AC=1;AF=0.500;AN=2;BaseQRankSum=-2.503;ClippingRankSum=0.000;DP=50;ExcessHet=3.0103;FS=2.441;MLEAC=1;MLEAF=0.500;MQ=43.43;MQRankSum=-0.542;QD=9.60;ReadPosRankSum=1.055;SOR=0.514	GT:AD:DP:GQ:PL	0/1:27,23:50:99:508,0,628
X	20501058	.	A	AGG	724.73	.	AC=1;AF=0.500;AN=2;BaseQRankSum=0.957;ClippingRankSum=0.000;DP=53;ExcessHet=3.0103;FS=0.000;MLEAC=1;MLEAF=0.500;MQ=43.57;MQRankSum=-1.235;QD=13.67;ReadPosRankSum=-0.988;SOR=0.649	GT:AD:DP:GQ:PL	0/1:30,23:53:99:762,0,1072
X	20501175	.	G	GA	263.73	.	AC=1;AF=0.500;AN=2;BaseQRankSum=1.271;ClippingRankSum=0.000;DP=52;ExcessHet=3.0103;FS=0.000;MLEAC=1;MLEAF=0.500;MQ=43.44;MQRankSum=-2.517;QD=5.27;ReadPosRankSum=-0.536;SOR=0.752	GT:AD:DP:GQ:PL	0/1:30,20:50:99:301,0,468
X	20501204	.	C	CA	227.73	.	AC=1;AF=0.500;AN=2;BaseQRankSum=1.331;ClippingRankSum=0.000;DP=48;ExcessHet=3.0103;FS=0.000;MLEAC=1;MLEAF=0.500;MQ=43.80;MQRankSum=-3.039;QD=4.95;ReadPosRankSum=-0.489;SOR=0.825	GT:AD:DP:GQ:PL	0/1:29,17:46:99:265,0,485
X	20501238	.	TTGTATGTACACACA	T	608.73	.	AC=1;AF=0.500;AN=2;BaseQRankSum=0.685;ClippingRankSum=0.000;DP=49;ExcessHet=3.0103;FS=6.439;MLEAC=1;MLEAF=0.500;MQ=43.76;MQRankSum=-3.480;QD=12.68;ReadPosRankSum=-0.114;SOR=1.248	GT:AD:DP:GQ:PL	0/1:31,17:48:99:646,0,1327
X	20501271	.	T	C	561.77	.	AC=1;AF=0.500;AN=2;BaseQRankSum=-0.267;ClippingRankSum=0.000;DP=46;ExcessHet=3.0103;FS=4.386;MLEAC=1;MLEAF=0.500;MQ=43.74;MQRankSum=-3.538;QD=12.21;ReadPosRankSum=0.196;SOR=1.178	GT:AD:DP:GQ:PL	0/1:30,16:46:99:590,0,1234
X	20501300	.	A	T	607.77	.	AC=1;AF=0.500;AN=2;BaseQRankSum=-0.712;ClippingRankSum=0.000;DP=47;ExcessHet=3.0103;FS=4.368;MLEAC=1;MLEAF=0.500;MQ=43.58;MQRankSum=-3.283;QD=12.93;ReadPosRankSum=-1.435;SOR=0.638	GT:AD:DP:GQ:PL	0/1:29,18:47:99:636,0,1181
X	20501301	.	T	A	607.77	.	AC=1;AF=0.500;AN=2;BaseQRankSum=-0.188;ClippingRankSum=0.000;DP=48;ExcessHet=3.0103;FS=6.193;MLEAC=1;MLEAF=0.500;MQ=43.59;MQRankSum=-3.347;QD=12.66;ReadPosRankSum=-1.322;SOR=0.617	GT:AD:DP:GQ:PL	0/1:30,18:48:99:636,0,1181
X	20501374	.	A	G	135.77	.	AC=1;AF=0.500;AN=2;BaseQRankSum=0.294;ClippingRankSum=0.000;DP=50;ExcessHet=3.0103;FS=0.000;MLEAC=1;MLEAF=0.500;MQ=43.59;MQRankSum=-3.403;QD=2.72;ReadPosRankSum=-1.043;SOR=0.693	GT:AD:DP:GQ:PL	0/1:38,12:50:99:164,0,928
X	20501394	.	C	CTTGTTGTTGTTGTTGTTGTTGTTGTTG	469.73	.	AC=1;AF=0.500;AN=2;BaseQRankSum=-0.751;ClippingRankSum=0.000;DP=45;ExcessHet=3.0103;FS=1.329;MLEAC=1;MLEAF=0.500;MQ=43.55;MQRankSum=-2.628;QD=11.46;ReadPosRankSum=-3.622;SOR=0.936	GT:AD:DP:GQ:PL	0/1:30,11:41:99:507,0,1414
X	20501478	.	T	G	335.77	.	AC=1;AF=0.500;AN=2;BaseQRankSum=1.071;ClippingRankSum=0.000;DP=45;ExcessHet=3.0103;FS=0.000;MLEAC=1;MLEAF=0.500;MQ=43.72;MQRankSum=-1.805;QD=7.46;ReadPosRankSum=2.736;SOR=0.833	GT:AD:DP:GQ:PL	0/1:27,18:45:99:364,0,616
X	20501636	.	A	AAGT	1389.73	.	AC=1;AF=0.500;AN=2;BaseQRankSum=0.470;ClippingRankSum=0.000;DP=50;ExcessHet=3.0103;FS=12.519;MLEAC=1;MLEAF=0.500;MQ=44.00;MQRankSum=0.000;QD=27.79;ReadPosRankSum=-1.762;SOR=0.493	GT:AD:DP:GQ:PL	0/1:14,36:50:99:1427,0,805
X	20501639	.	CTA	C	1345.73	.	AC=1;AF=0.500;AN=2;BaseQRankSum=0.246;ClippingRankSum=0.000;DP=49;ExcessHet=3.0103;FS=12.330;MLEAC=1;MLEAF=0.500;MQ=44.00;MQRankSum=0.000;QD=27.46;ReadPosRankSum=-1.509;SOR=0.296	GT:AD:DP:GQ:PL	0/1:15,34:49:99:1383,0,847
X	20501662	.	T	A	643.77	.	AC=1;AF=0.500;AN=2;BaseQRankSum=-0.932;ClippingRankSum=0.000;DP=47;ExcessHet=3.0103;FS=12.825;MLEAC=1;MLEAF=0.500;MQ=44.00;MQRankSum=0.000;QD=13.70;ReadPosRankSum=-0.528;SOR=0.071	GT:AD:DP:GQ:PL	0/1:16,31:47:99:672,0,305
X	20502406	.	GTAGC	G	709.73	.	AC=2;AF=1.00;AN=2;DP=19;ExcessHet=3.0103;FS=0.000;MLEAC=2;MLEAF=1.00;MQ=43.12;QD=29.60;SOR=2.712	GT:AD:DP:GQ:PL	1/1:0,17:17:51:747,51,0
X	20502425	.	A	C	540.77	.	AC=2;AF=1.00;AN=2;DP=12;ExcessHet=3.0103;FS=0.000;MLEAC=2;MLEAF=1.00;MQ=42.77;QD=31.85;SOR=2.670	GT:AD:DP:GQ:PL	1/1:0,12:12:44:569,44,0
X	20502427	.	A	C	540.77	.	AC=2;AF=1.00;AN=2;DP=15;ExcessHet=3.0103;FS=0.000;MLEAC=2;MLEAF=1.00;MQ=43.02;QD=27.21;SOR=3.126	GT:AD:DP:GQ:PL	1/1:0,15:15:44:569,44,0
X	20502442	.	C	G	343.77	.	AC=2;AF=1.00;AN=2;DP=17;ExcessHet=3.0103;FS=0.000;MLEAC=2;MLEAF=1.00;MQ=43.65;QD=21.49;SOR=0.693	GT:AD:DP:GQ:PL	1/1:0,16:16:46:372,46,0
X	20502574	.	G	A	1175.77	.	AC=2;AF=1.00;AN=2;DP=47;ExcessHet=3.0103;FS=0.000;MLEAC=2;MLEAF=1.00;MQ=43.76;QD=26.13;SOR=1.559	GT:AD:DP:GQ:PL	1/1:0,45:45:99:1204,133,0
X	20502624	.	A	T	1278.77	.	AC=2;AF=1.00;AN=2;DP=46;ExcessHet=3.0103;FS=0.000;MLEAC=2;MLEAF=1.00;MQ=43.39;QD=27.80;SOR=0.976	GT:AD:DP:GQ:PL	1/1:0,46:46:99:1307,138,0
X	20502801	.	TA	T	2017.73	.	AC=2;AF=1.00;AN=2;DP=48;ExcessHet=3.0103;FS=0.000;MLEAC=2;MLEAF=1.00;MQ=43.96;QD=24.77;SOR=0.780	GT:AD:DP:GQ:PL	1/1:0,46:46:99:2055,138,0
X	20502809	.	T	C	2116.77	.	AC=2;AF=1.00;AN=2;DP=47;ExcessHet=3.0103;FS=0.000;MLEAC=2;MLEAF=1.00;MQ=43.96;QD=32.74;SOR=0.823	GT:AD:DP:GQ:PL	1/1:0,47:47:99:2145,144,0
X	20502811	.	T	C	2086.77	.	AC=2;AF=1.00;AN=2;DP=45;ExcessHet=3.0103;FS=0.000;MLEAC=2;MLEAF=1.00;MQ=43.96;QD=28.26;SOR=0.737	GT:AD:DP:GQ:PL	1/1:0,45:45:99:2115,141,0
X	20502818	.	A	T	1951.77	.	AC=2;AF=1.00;AN=2;DP=44;ExcessHet=3.0103;FS=0.000;MLEAC=2;MLEAF=1.00;MQ=43.96;QD=30.67;SOR=0.693	GT:AD:DP:GQ:PL	1/1:0,44:44:99:1980,132,0
X	20502823	.	A	T	2019.77	.	AC=2;AF=1.00;AN=2;DP=44;ExcessHet=3.0103;FS=0.000;MLEAC=2;MLEAF=1.00;MQ=44.00;QD=23.45;SOR=0.693	GT:AD:DP:GQ:PL	1/1:0,44:44:99:2048,138,0
X	20502839	.	A	T	1295.77	.	AC=2;AF=1.00;AN=2;DP=47;ExcessHet=3.0103;FS=0.000;MLEAC=2;MLEAF=1.00;MQ=44.00;QD=27.57;SOR=0.823	GT:AD:DP:GQ:PL	1/1:0,47:47:99:1324,141,0
X	20502901	.	C	G	365.77	.	AC=1;AF=0.500;AN=2;BaseQRankSum=-0.265;ClippingRankSum=0.000;DP=45;ExcessHet=3.0103;FS=2.640;MLEAC=1;MLEAF=0.500;MQ=43.96;MQRankSum=-1.125;QD=8.13;ReadPosRankSum=1.199;SOR=1.292	GT:AD:DP:GQ:PL	0/1:26,19:45:99:394,0,596
X	20503156	.	G	A	660.77	.	AC=1;AF=0.500;AN=2;BaseQRankSum=1.629;ClippingRankSum=0.000;DP=50;ExcessHet=3.0103;FS=9.313;MLEAC=1;MLEAF=0.500;MQ=43.96;MQRankSum=1.375;QD=13.22;ReadPosRankSum=0.038;SOR=0.120	GT:AD:DP:GQ:PL	0/1:18,32:50:99:689,0,338
X	20503309	.	A	C	1426.77	.	AC=1;AF=0.500;AN=2;BaseQRankSum=-2.989;ClippingRankSum=0.000;DP=61;ExcessHet=3.0103;FS=3.703;MLEAC=1;MLEAF=0.500;MQ=43.49;MQRankSum=-1.047;QD=23.39;ReadPosRankSum=0.741;SOR=0.616	GT:AD:DP:GQ:PL	0/1:22,39:61:99:1455,0,886
X	20503323	.	G	A	1567.77	.	AC=1;AF=0.500;AN=2;BaseQRankSum=-0.969;ClippingRankSum=0.000;DP=60;ExcessHet=3.0103;FS=5.580;MLEAC=1;MLEAF=0.500;MQ=44.00;MQRankSum=0.000;QD=26.13;ReadPosRankSum=0.364;SOR=0.327	GT:AD:DP:GQ:PL	0/1:21,39:60:99:1596,0,978
X	20503341	.	A	G	1598.77	.	AC=1;AF=0.500;AN=2;BaseQRankSum=-1.963;ClippingRankSum=0.000;DP=62;ExcessHet=3.0103;FS=7.396;MLEAC=1;MLEAF=0.500;MQ=44.00;MQRankSum=0.000;QD=25.79;ReadPosRankSum=0.082;SOR=0.378	GT:AD:DP:GQ:PL	0/1:22,40:62:99:1627,0,943
X	20503425	.	A	C	604.77	.	AC=1;AF=0.500;AN=2;BaseQRankSum=0.591;ClippingRankSum=0.000;DP=53;ExcessHet=3.0103;FS=3.855;MLEAC=1;MLEAF=0.500;MQ=44.00;MQRankSum=0.000;QD=11.41;ReadPosRankSum=0.025;SOR=0.699	GT:AD:DP:GQ:PL	0/1:24,29:53:99:633,0,493
X	20503656	.	G	C	249.77	.	AC=1;AF=0.500;AN=2;BaseQRankSum=-0.335;ClippingRankSum=0.000;DP=38;ExcessHet=3.0103;FS=7.282;MLEAC=1;MLEAF=0.500;MQ=43.54;MQRankSum=0.227;QD=6.57;ReadPosRankSum=1.571;SOR=0.659	GT:AD:DP:GQ:PL	0/1:24,14:38:99:278,0,543
X	20503716	.	T	A	989.77	.	AC=2;AF=1.00;AN=2;DP=37;ExcessHet=3.0103;FS=0.000;MLEAC=2;MLEAF=1.00;MQ=43.19;QD=27.49;SOR=0.804	GT:AD:DP:GQ:PL	1/1:0,36:36:99:1018,108,0
X	20503951	.	C	G	146.77	.	AC=1;AF=0.500;AN=2;BaseQRankSum=0.465;ClippingRankSum=0.000;DP=50;ExcessHet=3.0103;FS=3.376;MLEAC=1;MLEAF=0.500;MQ=40.18;MQRankSum=-0.306;QD=3.26;ReadPosRankSum=-1.418;SOR=1.539	GT:AD:DP:GQ:PL	0/1:33,12:45:99:175,0,729
X	20505439	.	A	T	123.53	.	AC=1;AF=0.500;AN=2;BaseQRankSum=1.150;ClippingRankSum=0.000;DP=11;ExcessHet=3.0103;FS=0.000;MLEAC=1;MLEAF=0.500;MQ=37.54;MQRankSum=-0.674;QD=15.44;ReadPosRankSum=-1.150;SOR=2.833	GT:AD:DP:GQ:PL	0/1:1,7:8:3:150,0,3
X	20506415	.	A	C	1147.77	.	AC=2;AF=1.00;AN=2;DP=42;ExcessHet=3.0103;FS=0.000;MLEAC=2;MLEAF=1.00;MQ=43.95;QD=27.33;SOR=0.788	GT:AD:DP:GQ:PL	1/1:0,42:42:99:1176,126,0
X	20507804	.	A	C	329.77	.	AC=1;AF=0.500;AN=2;BaseQRankSum=-2.375;ClippingRankSum=0.000;DP=53;ExcessHet=3.0103;FS=8.218;MLEAC=1;MLEAF=0.500;MQ=43.96;MQRankSum=0.787;QD=6.22;ReadPosRankSum=-0.183;SOR=1.535	GT:AD:DP:GQ:PL	0/1:34,19:53:99:358,0,806
X	20508010	.	G	GTT	209.73	.	AC=1;AF=0.500;AN=2;BaseQRankSum=0.604;ClippingRankSum=0.000;DP=38;ExcessHet=3.0103;FS=0.000;MLEAC=1;MLEAF=0.500;MQ=44.14;MQRankSum=0.606;QD=7.23;ReadPosRankSum=-0.988;SOR=0.693	GT:AD:DP:GQ:PL	0/1:16,13:29:99:247,0,317
X	20508977	.	A	C	1287.77	.	AC=2;AF=1.00;AN=2;DP=46;ExcessHet=3.0103;FS=0.000;MLEAC=2;MLEAF=1.00;MQ=44.00;QD=27.99;SOR=1.464	GT:AD:DP:GQ:PL	1/1:0,46:46:99:1316,138,0
X	20509872	.	C	T	505.77	.	AC=1;AF=0.500;AN=2;BaseQRankSum=2.814;ClippingRankSum=0.000;DP=49;ExcessHet=3.0103;FS=1.093;MLEAC=1;MLEAF=0.500;MQ=43.73;MQRankSum=-0.980;QD=10.32;ReadPosRankSum=-2.266;SOR=0.799	GT:AD:DP:GQ:PL	0/1:25,24:49:99:534,0,497
X	20510250	.	C	CGTTGCTTCT	1764.73	.	AC=1;AF=0.500;AN=2;BaseQRankSum=1.247;ClippingRankSum=0.000;DP=60;ExcessHet=3.0103;FS=11.144;MLEAC=1;MLEAF=0.500;MQ=43.63;MQRankSum=-1.207;QD=30.96;ReadPosRankSum=-0.680;SOR=0.478	GT:AD:DP:GQ:PL	0/1:15,42:57:99:1802,0,1133
X	20510524	.	T	G	1252.77	.	AC=2;AF=1.00;AN=2;DP=48;ExcessHet=3.0103;FS=0.000;MLEAC=2;MLEAF=1.00;MQ=43.96;QD=26.10;SOR=0.866	GT:AD:DP:GQ:PL	1/1:0,48:48:99:1281,143,0
X	20512857	.	T	TTACATACTTATTTATTGCCATG	2354.73	.	AC=2;AF=1.00;AN=2;DP=52;ExcessHet=3.0103;FS=0.000;MLEAC=2;MLEAF=1.00;MQ=44.71;QD=29.89;SOR=0.952	GT:AD:DP:GQ:PL	1/1:0,50:50:99:2392,161,0
X	20513758	.	G	T	595.77	.	AC=1;AF=0.500;AN=2;BaseQRankSum=-0.624;ClippingRankSum=0.000;DP=49;ExcessHet=3.0103;FS=0.000;MLEAC=1;MLEAF=0.500;MQ=44.00;MQRankSum=0.000;QD=12.16;ReadPosRankSum=1.365;SOR=0.846	GT:AD:DP:GQ:PL	0/1:21,28:49:99:624,0,448
X	20513787	.	T	C	473.77	.	AC=1;AF=0.500;AN=2;BaseQRankSum=-2.980;ClippingRankSum=0.000;DP=47;ExcessHet=3.0103;FS=1.128;MLEAC=1;MLEAF=0.500;MQ=44.00;MQRankSum=0.000;QD=10.08;ReadPosRankSum=-0.854;SOR=0.906	GT:AD:DP:GQ:PL	0/1:22,25:47:99:502,0,497
X	20514210	.	CA	C	939.73	.	AC=2;AF=1.00;AN=2;BaseQRankSum=-1.119;ClippingRankSum=0.000;DP=62;ExcessHet=3.0103;FS=3.017;MLEAC=2;MLEAF=1.00;MQ=44.00;MQRankSum=0.000;QD=16.20;ReadPosRankSum=-0.163;SOR=0.150	GT:AD:DP:GQ:PL	1/1:2,56:58:99:977,128,0
X	20515181	.	G	T	567.77	.	AC=1;AF=0.500;AN=2;BaseQRankSum=1.972;ClippingRankSum=0.000;DP=64;ExcessHet=3.0103;FS=0.000;MLEAC=1;MLEAF=0.500;MQ=44.00;MQRankSum=0.000;QD=8.87;ReadPosRankSum=2.169;SOR=0.711	GT:AD:DP:GQ:PL	0/1:37,27:64:99:596,0,851
X	20515219	.	A	T	933.77	.	AC=1;AF=0.500;AN=2;BaseQRankSum=0.646;ClippingRankSum=0.000;DP=61;ExcessHet=3.0103;FS=6.889;MLEAC=1;MLEAF=0.500;MQ=44.00;MQRankSum=0.000;QD=15.31;ReadPosRankSum=-0.744;SOR=0.652	GT:AD:DP:GQ:PL	0/1:34,27:61:99:962,0,1281
X	20515228	.	A	T	855.77	.	AC=1;AF=0.500;AN=2;BaseQRankSum=-1.108;ClippingRankSum=0.000;DP=57;ExcessHet=3.0103;FS=2.245;MLEAC=1;MLEAF=0.500;MQ=44.00;MQRankSum=0.000;QD=15.01;ReadPosRankSum=-0.291;SOR=0.728	GT:AD:DP:GQ:PL	0/1:33,24:57:99:884,0,1264
X	20515278	.	C	T	537.77	.	AC=1;AF=0.500;AN=2;BaseQRankSum=-0.997;ClippingRankSum=0.000;DP=66;ExcessHet=3.0103;FS=2.051;MLEAC=1;MLEAF=0.500;MQ=44.00;MQRankSum=0.000;QD=8.15;ReadPosRankSum=0.389;SOR=0.997	GT:AD:DP:GQ:PL	0/1:38,28:66:99:566,0,859
X	20515358	.	G	T	475.77	.	AC=1;AF=0.500;AN=2;BaseQRankSum=-1.660;ClippingRankSum=0.000;DP=56;ExcessHet=3.0103;FS=1.038;MLEAC=1;MLEAF=0.500;MQ=44.00;MQRankSum=0.000;QD=8.50;ReadPosRankSum=-0.473;SOR=0.766	GT:AD:DP:GQ:PL	0/1:32,24:56:99:504,0,735
X	20515638	.	A	T	456.77	.	AC=1;AF=0.500;AN=2;BaseQRankSum=-2.331;ClippingRankSum=0.000;DP=50;ExcessHet=3.0103;FS=4.290;MLEAC=1;MLEAF=0.500;MQ=43.96;MQRankSum=0.963;QD=9.14;ReadPosRankSum=-0.644;SOR=1.457	GT:AD:DP:GQ:PL	0/1:27,23:50:99:485,0,639
X	20516169	.	T	C	1498.77	.	AC=2;AF=1.00;AN=2;DP=56;ExcessHet=3.0103;FS=0.000;MLEAC=2;MLEAF=1.00;MQ=43.97;QD=26.76;SOR=0.922	GT:AD:DP:GQ:PL	1/1:0,56:56:99:1527,167,0
X	20516242	.	G	GTT	501.73	.	AC=1;AF=0.500;AN=2;BaseQRankSum=1.231;ClippingRankSum=0.000;DP=44;ExcessHet=3.0103;FS=1.223;MLEAC=1;MLEAF=0.500;MQ=43.96;MQRankSum=0.781;QD=11.67;ReadPosRankSum=0.548;SOR=0.709	GT:AD:DP:GQ:PL	0/1:28,15:43:99:539,0,1121
X	20516258	.	T	A	500.77	.	AC=1;AF=0.500;AN=2;BaseQRankSum=2.957;ClippingRankSum=0.000;DP=40;ExcessHet=3.0103;FS=1.278;MLEAC=1;MLEAF=0.500;MQ=43.95;MQRankSum=0.826;QD=12.52;ReadPosRankSum=0.881;SOR=0.645	GT:AD:DP:GQ:PL	0/1:25,15:40:99:529,0,1104
X	20516411	.	T	C	269.77	.	AC=1;AF=0.500;AN=2;BaseQRankSum=1.928;ClippingRankSum=0.000;DP=43;ExcessHet=3.0103;FS=1.308;MLEAC=1;MLEAF=0.500;MQ=44.00;MQRankSum=0.000;QD=6.27;ReadPosRankSum=-0.338;SOR=0.412	GT:AD:DP:GQ:PL	0/1:28,15:43:99:298,0,665
X	20516586	.	A	T	428.77	.	AC=1;AF=0.500;AN=2;BaseQRankSum=0.902;ClippingRankSum=0.000;DP=49;ExcessHet=3.0103;FS=0.000;MLEAC=1;MLEAF=0.500;MQ=43.96;MQRankSum=0.944;QD=8.75;ReadPosRankSum=-0.529;SOR=0.549	GT:AD:DP:GQ:PL	0/1:27,22:49:99:457,0,557
X	20517208	.	A	G	633.77	.	AC=1;AF=0.500;AN=2;BaseQRankSum=-2.628;ClippingRankSum=0.000;DP=54;ExcessHet=3.0103;FS=5.626;MLEAC=1;MLEAF=0.500;MQ=43.89;MQRankSum=0.812;QD=11.74;ReadPosRankSum=0.254;SOR=0.247	GT:AD:DP:GQ:PL	0/1:24,30:54:99:662,0,528
X	20517243	.	G	C	765.77	.	AC=1;AF=0.500;AN=2;BaseQRankSum=-0.252;ClippingRankSum=0.000;DP=64;ExcessHet=3.0103;FS=9.031;MLEAC=1;MLEAF=0.500;MQ=43.94;MQRankSum=1.669;QD=12.16;ReadPosRankSum=-1.043;SOR=0.589	GT:AD:DP:GQ:PL	0/1:27,36:63:99:794,0,558
X	20517346	.	G	C	614.77	.	AC=1;AF=0.500;AN=2;BaseQRankSum=-1.360;ClippingRankSum=0.000;DP=67;ExcessHet=3.0103;FS=2.017;MLEAC=1;MLEAF=0.500;MQ=43.91;MQRankSum=1.650;QD=9.18;ReadPosRankSum=0.218;SOR=0.468	GT:AD:DP:GQ:PL	0/1:36,31:67:99:643,0,824
X	20517371	.	C	T	623.77	.	AC=1;AF=0.500;AN=2;BaseQRankSum=3.128;ClippingRankSum=0.000;DP=64;ExcessHet=3.0103;FS=0.000;MLEAC=1;MLEAF=0.500;MQ=43.97;MQRankSum=0.971;QD=9.75;ReadPosRankSum=-1.061;SOR=0.588	GT:AD:DP:GQ:PL	0/1:34,30:64:99:652,0,694
X	20517481	.	A	C	962.77	.	AC=1;AF=0.500;AN=2;BaseQRankSum=-0.287;ClippingRankSum=0.000;DP=56;ExcessHet=3.0103;FS=2.334;MLEAC=1;MLEAF=0.500;MQ=43.83;MQRankSum=2.217;QD=17.50;ReadPosRankSum=0.329;SOR=0.433	GT:AD:DP:GQ:PL	0/1:29,26:55:99:991,0,1128
X	20517482	.	T	G	962.77	.	AC=1;AF=0.500;AN=2;BaseQRankSum=1.634;ClippingRankSum=0.000;DP=55;ExcessHet=3.0103;FS=1.099;MLEAC=1;MLEAF=0.500;MQ=43.82;MQRankSum=2.176;QD=17.83;ReadPosRankSum=0.538;SOR=0.504	GT:AD:DP:GQ:PL	0/1:29,25:54:99:991,0,1128
X	20517513	.	A	ATATG	1062.73	.	AC=1;AF=0.500;AN=2;BaseQRankSum=-1.613;ClippingRankSum=0.000;DP=57;ExcessHet=3.0103;FS=0.000;MLEAC=1;MLEAF=0.500;MQ=43.62;MQRankSum=-3.412;QD=20.44;ReadPosRankSum=-0.303;SOR=0.773	GT:AD:DP:GQ:PL	0/1:24,28:52:99:1100,0,966
X	20517519	.	GCA	G	1059.73	.	AC=1;AF=0.500;AN=2;BaseQRankSum=-3.467;ClippingRankSum=0.000;DP=54;ExcessHet=3.0103;FS=2.386;MLEAC=1;MLEAF=0.500;MQ=43.64;MQRankSum=-3.399;QD=19.99;ReadPosRankSum=0.303;SOR=1.109	GT:AD:DP:GQ:PL	0/1:26,27:53:99:1097,0,1007
X	20517589	.	T	C	659.77	.	AC=1;AF=0.500;AN=2;BaseQRankSum=0.459;ClippingRankSum=0.000;DP=51;ExcessHet=3.0103;FS=4.108;MLEAC=1;MLEAF=0.500;MQ=43.69;MQRankSum=-3.726;QD=13.20;ReadPosRankSum=-0.208;SOR=0.646	GT:AD:DP:GQ:PL	0/1:30,20:50:99:688,0,1101
X	20517600	.	AAAAACTAAGAGTCCGAAGG	A	570.73	.	AC=1;AF=0.500;AN=2;BaseQRankSum=-0.941;ClippingRankSum=0.000;DP=47;ExcessHet=3.0103;FS=2.660;MLEAC=1;MLEAF=0.500;MQ=43.67;MQRankSum=-4.003;QD=12.41;ReadPosRankSum=-0.987;SOR=0.943	GT:AD:DP:GQ:PL	0/1:29,17:46:99:608,0,1156
X	20518645	.	A	G	1383.77	.	AC=2;AF=1.00;AN=2;DP=51;ExcessHet=3.0103;FS=0.000;MLEAC=2;MLEAF=1.00;MQ=44.00;QD=27.13;SOR=0.813	GT:AD:DP:GQ:PL	1/1:0,51:51:99:1412,153,0
X	20518708	.	C	G	1462.77	.	AC=2;AF=1.00;AN=2;DP=56;ExcessHet=3.0103;FS=0.000;MLEAC=2;MLEAF=1.00;MQ=43.93;QD=27.09;SOR=1.329	GT:AD:DP:GQ:PL	1/1:0,54:54:99:1491,162,0
X	20518765	.	G	A	1464.77	.	AC=2;AF=1.00;AN=2;DP=53;ExcessHet=3.0103;FS=0.000;MLEAC=2;MLEAF=1.00;MQ=43.93;QD=27.64;SOR=0.808	GT:AD:DP:GQ:PL	1/1:0,53:53:99:1493,159,0
X	20518816	.	G	C	2215.77	.	AC=2;AF=1.00;AN=2;DP=50;ExcessHet=3.0103;FS=0.000;MLEAC=2;MLEAF=1.00;MQ=43.92;QD=26.48;SOR=0.859	GT:AD:DP:GQ:PL	1/1:0,50:50:99:2244,154,0
X	20518819	.	AATACAGGC	A	2174.73	.	AC=2;AF=1.00;AN=2;DP=49;ExcessHet=3.0103;FS=0.000;MLEAC=2;MLEAF=1.00;MQ=43.92;QD=29.24;SOR=0.818	GT:AD:DP:GQ:PL	1/1:0,49:49:99:2212,151,0
X	20519223	.	ATT	A	277.73	.	AC=1;AF=0.500;AN=2;BaseQRankSum=-0.250;ClippingRankSum=0.000;DP=45;ExcessHet=3.0103;FS=0.000;MLEAC=1;MLEAF=0.500;MQ=43.96;MQRankSum=1.160;QD=8.42;ReadPosRankSum=1.024;SOR=0.495	GT:AD:DP:GQ:PL	0/1:16,17:33:99:315,0,231
X	20519454	.	C	T	1484.77	.	AC=2;AF=1.00;AN=2;DP=53;ExcessHet=3.0103;FS=0.000;MLEAC=2;MLEAF=1.00;MQ=43.99;QD=28.01;SOR=0.730	GT:AD:DP:GQ:PL	1/1:0,53:53:99:1513,159,0
X	20519509	.	ATG	A	2221.73	.	AC=2;AF=1.00;AN=2;DP=59;ExcessHet=3.0103;FS=0.000;MLEAC=2;MLEAF=1.00;MQ=43.99;QD=30.70;SOR=0.914	GT:AD:DP:GQ:PL	1/1:0,58:58:99:2259,175,0
X	20519550	.	A	G	1373.77	.	AC=2;AF=1.00;AN=2;DP=51;ExcessHet=3.0103;FS=0.000;MLEAC=2;MLEAF=1.00;MQ=44.08;QD=26.94;SOR=0.900	GT:AD:DP:GQ:PL	1/1:0,51:51:99:1402,152,0
X	20519922	.	GCCAACCGCCCC	G	1213.73	.	AC=1;AF=0.500;AN=2;BaseQRankSum=0.571;ClippingRankSum=0.000;DP=35;ExcessHet=3.0103;FS=5.828;MLEAC=1;MLEAF=0.500;MQ=43.74;MQRankSum=4.617;QD=27.75;ReadPosRankSum=1.410;SOR=0.098	GT:AD:DP:GQ:PL	0/1:3,30:33:99:1251,0,167
X	20519942	.	C	T	1222.77	.	AC=1;AF=0.500;AN=2;BaseQRankSum=-0.086;ClippingRankSum=0.000;DP=30;ExcessHet=3.0103;FS=0.000;MLEAC=1;MLEAF=0.500;MQ=43.93;MQRankSum=3.875;QD=28.87;SOR=0.997	GT:AD:DP:GQ:PL	0/1:2,28:30:99:1251,0,147
X	20520104	.	T	G	1406.77	.	AC=2;AF=1.00;AN=2;DP=51;ExcessHet=3.0103;FS=0.000;MLEAC=2;MLEAF=1.00;MQ=43.82;QD=27.58;SOR=1.702	GT:AD:DP:GQ:PL	1/1:0,51:51:99:1435,152,0
X	20520134	.	C	T	1657.77	.	AC=2;AF=1.00;AN=2;DP=60;ExcessHet=3.0103;FS=0.000;MLEAC=2;MLEAF=1.00;MQ=43.85;QD=27.63;SOR=1.355	GT:AD:DP:GQ:PL	1/1:0,60:60:99:1686,180,0
X	20520175	.	T	G	1851.77	.	AC=2;AF=1.00;AN=2;DP=67;ExcessHet=3.0103;FS=0.000;MLEAC=2;MLEAF=1.00;MQ=43.89;QD=27.64;SOR=1.318	GT:AD:DP:GQ:PL	1/1:0,67:67:99:1880,201,0
X	20520306	.	TG	T	1882.73	.	AC=2;AF=1.00;AN=2;DP=56;ExcessHet=3.0103;FS=0.000;MLEAC=2;MLEAF=1.00;MQ=44.00;QD=33.62;SOR=1.101	GT:AD:DP:GQ:PL	1/1:0,56:56:99:1920,169,0
X	20520790	.	C	G	1330.77	.	AC=2;AF=1.00;AN=2;DP=49;ExcessHet=3.0103;FS=0.000;MLEAC=2;MLEAF=1.00;MQ=44.00;QD=27.16;SOR=0.909	GT:AD:DP:GQ:PL	1/1:0,49:49:99:1359,147,0
X	20520898	.	G	T	1367.77	.	AC=2;AF=1.00;AN=2;DP=49;ExcessHet=3.0103;FS=0.000;MLEAC=2;MLEAF=1.00;MQ=44.00;QD=27.91;SOR=0.909	GT:AD:DP:GQ:PL	1/1:0,49:49:99:1396,147,0
X	20520912	.	G	T	1445.77	.	AC=2;AF=1.00;AN=2;DP=52;ExcessHet=3.0103;FS=0.000;MLEAC=2;MLEAF=1.00;MQ=44.00;QD=27.80;SOR=0.941	GT:AD:DP:GQ:PL	1/1:0,52:52:99:1474,156,0
X	20520940	.	A	T	2316.77	.	AC=2;AF=1.00;AN=2;DP=53;ExcessHet=3.0103;FS=0.000;MLEAC=2;MLEAF=1.00;MQ=44.00;QD=31.70;SOR=0.730	GT:AD:DP:GQ:PL	1/1:0,53:53:99:2345,160,0
X	20520942	.	A	G	2316.77	.	AC=2;AF=1.00;AN=2;DP=52;ExcessHet=3.0103;FS=0.000;MLEAC=2;MLEAF=1.00;MQ=44.00;QD=32.65;SOR=0.693	GT:AD:DP:GQ:PL	1/1:0,52:52:99:2345,160,0
X	20520958	.	G	A	2309.77	.	AC=2;AF=1.00;AN=2;DP=52;ExcessHet=3.0103;FS=0.000;MLEAC=2;MLEAF=1.00;MQ=44.00;QD=33.03;SOR=0.941	GT:AD:DP:GQ:PL	1/1:0,52:52:99:2338,160,0
X	20520961	.	T	C	2309.77	.	AC=2;AF=1.00;AN=2;DP=52;ExcessHet=3.0103;FS=0.000;MLEAC=2;MLEAF=1.00;MQ=44.00;QD=32.58;SOR=1.036	GT:AD:DP:GQ:PL	1/1:0,52:52:99:2338,160,0
X	20520977	.	A	T	1463.77	.	AC=2;AF=1.00;AN=2;DP=53;ExcessHet=3.0103;FS=0.000;MLEAC=2;MLEAF=1.00;MQ=44.00;QD=27.62;SOR=1.077	GT:AD:DP:GQ:PL	1/1:0,53:53:99:1492,159,0
X	20521044	.	CAA	C	269.73	.	AC=1;AF=0.500;AN=2;BaseQRankSum=1.434;ClippingRankSum=0.000;DP=59;ExcessHet=3.0103;FS=1.212;MLEAC=1;MLEAF=0.500;MQ=44.00;MQRankSum=0.000;QD=4.73;ReadPosRankSum=-0.038;SOR=0.951	GT:AD:DP:GQ:PL	0/1:44,13:57:99:307,0,1466
X	20521200	.	A	C	1012.77	.	AC=2;AF=1.00;AN=2;DP=38;ExcessHet=3.0103;FS=0.000;MLEAC=2;MLEAF=1.00;MQ=43.63;QD=26.65;SOR=0.914	GT:AD:DP:GQ:PL	1/1:0,38:38:99:1041,114,0
X	20521418	.	C	A	1057.77	.	AC=2;AF=1.00;AN=2;DP=41;ExcessHet=3.0103;FS=0.000;MLEAC=2;MLEAF=1.00;MQ=43.31;QD=25.80;SOR=0.741	GT:AD:DP:GQ:PL	1/1:0,41:41:99:1086,122,0
X	20521448	.	CAAGGCTATGTGTACACATT	C	1754.73	.	AC=2;AF=1.00;AN=2;DP=40;ExcessHet=3.0103;FS=0.000;MLEAC=2;MLEAF=1.00;MQ=43.17;QD=34.32;SOR=0.902	GT:AD:DP:GQ:PL	1/1:0,40:40:99:1792,121,0
X	20521527	.	C	T	1098.77	.	AC=2;AF=1.00;AN=2;DP=28;ExcessHet=3.0103;FS=0.000;MLEAC=2;MLEAF=1.00;MQ=42.55;QD=29.15;SOR=1.609	GT:AD:DP:GQ:PL	1/1:0,28:28:84:1127,84,0
X	20521548	.	G	GACAAAAAAAAAAA	1621.73	.	AC=2;AF=1.00;AN=2;DP=28;ExcessHet=3.0103;FS=0.000;MLEAC=2;MLEAF=1.00;MQ=41.90;QD=34.74;SOR=1.382	GT:AD:DP:GQ:PL	1/1:0,28:28:99:1659,117,0
X	20521550	.	T	A	1629.77	.	AC=2;AF=1.00;AN=2;DP=27;ExcessHet=3.0103;FS=0.000;MLEAC=2;MLEAF=1.00;MQ=41.57;QD=24.77;SOR=0.922	GT:AD:DP:GQ:PL	1/1:0,27:27:99:1658,117,0
X	20521587	.	T	TACC	1357.73	.	AC=2;AF=1.00;AN=2;DP=29;ExcessHet=3.0103;FS=0.000;MLEAC=2;MLEAF=1.00;MQ=42.32;QD=29.15;SOR=0.906	GT:AD:DP:GQ:PL	1/1:0,29:29:93:1395,93,0
X	20522093	.	A	T	390.77	.	AC=1;AF=0.500;AN=2;BaseQRankSum=-1.004;ClippingRankSum=0.000;DP=47;ExcessHet=3.0103;FS=0.000;MLEAC=1;MLEAF=0.500;MQ=43.92;MQRankSum=-1.631;QD=8.31;ReadPosRankSum=-0.688;SOR=0.668	GT:AD:DP:GQ:PL	0/1:27,20:47:99:419,0,629
X	20522208	.	A	G	2281.77	.	AC=2;AF=1.00;AN=2;DP=51;ExcessHet=3.0103;FS=0.000;MLEAC=2;MLEAF=1.00;MQ=43.64;QD=30.18;SOR=0.994	GT:AD:DP:GQ:PL	1/1:0,51:51:99:2310,156,0
X	20522209	.	A	T	2371.77	.	AC=2;AF=1.00;AN=2;DP=51;ExcessHet=3.0103;FS=0.000;MLEAC=2;MLEAF=1.00;MQ=43.64;QD=31.60;SOR=0.994	GT:AD:DP:GQ:PL	1/1:0,51:51:99:2400,162,0
X	20522213	.	C	CAATTG	2456.73	.	AC=2;AF=1.00;AN=2;DP=54;ExcessHet=3.0103;FS=0.000;MLEAC=2;MLEAF=1.00;MQ=43.66;QD=34.25;SOR=0.846	GT:AD:DP:GQ:PL	1/1:0,54:54:99:2494,168,0
X	20522256	.	T	C	1302.77	.	AC=2;AF=1.00;AN=2;DP=49;ExcessHet=3.0103;FS=0.000;MLEAC=2;MLEAF=1.00;MQ=43.66;QD=26.59;SOR=0.733	GT:AD:DP:GQ:PL	1/1:0,49:49:99:1331,146,0
X	20522279	.	C	T	1270.77	.	AC=2;AF=1.00;AN=2;DP=46;ExcessHet=3.0103;FS=0.000;MLEAC=2;MLEAF=1.00;MQ=43.64;QD=27.63;SOR=0.874	GT:AD:DP:GQ:PL	1/1:0,46:46:99:1299,138,0
X	20522599	.	A	G	1025.77	.	AC=2;AF=1.00;AN=2;DP=39;ExcessHet=3.0103;FS=0.000;MLEAC=2;MLEAF=1.00;MQ=43.22;QD=26.99;SOR=0.914	GT:AD:DP:GQ:PL	1/1:0,38:38:99:1054,114,0
X	20522665	.	G	A	1024.77	.	AC=2;AF=1.00;AN=2;DP=40;ExcessHet=3.0103;FS=0.000;MLEAC=2;MLEAF=1.00;MQ=43.90;QD=26.28;SOR=1.236	GT:AD:DP:GQ:PL	1/1:0,39:39:99:1053,117,0
X	20523017	.	A	G	1257.77	.	AC=2;AF=1.00;AN=2;DP=48;ExcessHet=3.0103;FS=0.000;MLEAC=2;MLEAF=1.00;MQ=44.00;QD=26.20;SOR=0.866	GT:AD:DP:GQ:PL	1/1:0,48:48:99:1286,143,0
X	20523031	.	ACCGCC	A	1943.73	.	AC=2;AF=1.00;AN=2;DP=46;ExcessHet=3.0103;FS=0.000;MLEAC=2;MLEAF=1.00;MQ=43.96;QD=27.17;SOR=1.105	GT:AD:DP:GQ:PL	1/1:0,44:44:99:1981,133,0
X	20523335	.	T	A	1380.77	.	AC=2;AF=1.00;AN=2;BaseQRankSum=1.822;ClippingRankSum=0.000;DP=51;ExcessHet=3.0103;FS=0.000;MLEAC=2;MLEAF=1.00;MQ=44.00;MQRankSum=0.000;QD=27.07;ReadPosRankSum=1.195;SOR=0.256	GT:AD:DP:GQ:PL	1/1:1,50:51:99:1409,143,0
X	20523387	.	T	A	1509.77	.	AC=2;AF=1.00;AN=2;DP=53;ExcessHet=3.0103;FS=0.000;MLEAC=2;MLEAF=1.00;MQ=44.00;QD=28.49;SOR=0.730	GT:AD:DP:GQ:PL	1/1:0,53:53:99:1538,159,0
X	20523405	.	C	T	2373.77	.	AC=2;AF=1.00;AN=2;DP=54;ExcessHet=3.0103;FS=0.000;MLEAC=2;MLEAF=1.00;MQ=43.93;QD=28.71;SOR=0.767	GT:AD:DP:GQ:PL	1/1:0,54:54:99:2402,166,0
X	20523413	.	A	G	2434.77	.	AC=2;AF=1.00;AN=2;DP=56;ExcessHet=3.0103;FS=0.000;MLEAC=2;MLEAF=1.00;MQ=43.90;QD=34.47;SOR=0.841	GT:AD:DP:GQ:PL	1/1:0,56:56:99:2463,172,0
X	20523430	.	T	TTA	1816.73	.	AC=2;AF=1.00;AN=2;DP=49;ExcessHet=3.0103;FS=0.000;MLEAC=2;MLEAF=1.00;MQ=43.88;QD=28.80;SOR=0.776	GT:AD:DP:GQ:PL	1/1:0,48:48:99:1854,144,0
X	20524478	.	C	T	1071.77	.	AC=2;AF=1.00;AN=2;DP=41;ExcessHet=3.0103;FS=0.000;MLEAC=2;MLEAF=1.00;MQ=43.95;QD=26.79;SOR=1.292	GT:AD:DP:GQ:PL	1/1:0,40:40:99:1100,120,0
X	20524528	.	G	A	1883.77	.	AC=2;AF=1.00;AN=2;DP=43;ExcessHet=3.0103;FS=0.000;MLEAC=2;MLEAF=1.00;MQ=43.95;QD=26.60;SOR=1.179	GT:AD:DP:GQ:PL	1/1:0,43:43:99:1912,129,0
X	20524536	.	G	A	1883.77	.	AC=2;AF=1.00;AN=2;DP=42;ExcessHet=3.0103;FS=0.000;MLEAC=2;MLEAF=1.00;MQ=43.95;QD=27.90;SOR=1.127	GT:AD:DP:GQ:PL	1/1:0,42:42:99:1912,129,0
X	20524585	.	T	A	2311.77	.	AC=2;AF=1.00;AN=2;DP=51;ExcessHet=3.0103;FS=0.000;MLEAC=2;MLEAF=1.00;MQ=44.14;QD=25.50;SOR=0.900	GT:AD:DP:GQ:PL	1/1:0,51:51:99:2340,157,0
X	20524591	.	CGAA	C	2302.73	.	AC=2;AF=1.00;AN=2;DP=52;ExcessHet=3.0103;FS=0.000;MLEAC=2;MLEAF=1.00;MQ=44.14;QD=30.67;SOR=0.941	GT:AD:DP:GQ:PL	1/1:0,52:52:99:2340,157,0
X	20524856	.	G	GT	53.73	.	AC=1;AF=0.500;AN=2;BaseQRankSum=0.388;ClippingRankSum=0.000;DP=36;ExcessHet=3.0103;FS=0.000;MLEAC=1;MLEAF=0.500;MQ=44.00;MQRankSum=0.000;QD=1.79;ReadPosRankSum=0.431;SOR=0.616	GT:AD:DP:GQ:PL	0/1:21,9:30:91:91,0,330
X	20524906	.	A	C	291.77	.	AC=1;AF=0.500;AN=2;BaseQRankSum=-0.729;ClippingRankSum=0.000;DP=33;ExcessHet=3.0103;FS=1.569;MLEAC=1;MLEAF=0.500;MQ=44.00;MQRankSum=0.000;QD=8.84;ReadPosRankSum=0.163;SOR=0.317	GT:AD:DP:GQ:PL	0/1:18,15:33:99:320,0,424
X	20524976	.	T	C	311.77	.	AC=1;AF=0.500;AN=2;BaseQRankSum=2.687;ClippingRankSum=0.000;DP=41;ExcessHet=3.0103;FS=2.687;MLEAC=1;MLEAF=0.500;MQ=43.95;MQRankSum=0.891;QD=7.60;ReadPosRankSum=1.072;SOR=1.150	GT:AD:DP:GQ:PL	0/1:24,17:41:99:340,0,493
X	20525007	.	G	A	795.77	.	AC=1;AF=0.500;AN=2;BaseQRankSum=-0.332;ClippingRankSum=0.000;DP=46;ExcessHet=3.0103;FS=0.000;MLEAC=1;MLEAF=0.500;MQ=43.96;MQRankSum=0.960;QD=17.30;ReadPosRankSum=-1.147;SOR=0.796	GT:AD:DP:GQ:PL	0/1:25,21:46:99:824,0,1026
X	20525009	.	A	G	795.77	.	AC=1;AF=0.500;AN=2;BaseQRankSum=0.622;ClippingRankSum=0.000;DP=48;ExcessHet=3.0103;FS=0.000;MLEAC=1;MLEAF=0.500;MQ=43.96;MQRankSum=0.962;QD=16.58;ReadPosRankSum=-1.314;SOR=0.619	GT:AD:DP:GQ:PL	0/1:26,22:48:99:824,0,1026
X	20525018	.	C	T	755.77	.	AC=1;AF=0.500;AN=2;BaseQRankSum=1.678;ClippingRankSum=0.000;DP=46;ExcessHet=3.0103;FS=0.000;MLEAC=1;MLEAF=0.500;MQ=43.96;MQRankSum=0.960;QD=16.43;ReadPosRankSum=-1.202;SOR=0.796	GT:AD:DP:GQ:PL	0/1:25,21:46:99:784,0,987
X	20525042	.	T	C	328.77	.	AC=1;AF=0.500;AN=2;BaseQRankSum=0.615;ClippingRankSum=0.000;DP=43;ExcessHet=3.0103;FS=1.222;MLEAC=1;MLEAF=0.500;MQ=43.95;MQRankSum=0.856;QD=7.65;ReadPosRankSum=0.721;SOR=0.976	GT:AD:DP:GQ:PL	0/1:26,17:43:99:357,0,574
X	20525176	.	C	A	538.77	.	AC=1;AF=0.500;AN=2;BaseQRankSum=2.850;ClippingRankSum=0.000;DP=59;ExcessHet=3.0103;FS=7.336;MLEAC=1;MLEAF=0.500;MQ=43.49;MQRankSum=0.145;QD=9.29;ReadPosRankSum=0.887;SOR=0.648	GT:AD:DP:GQ:PL	0/1:33,25:58:99:567,0,714
X	20525214	.	C	T	621.77	.	AC=1;AF=0.500;AN=2;BaseQRankSum=4.196;ClippingRankSum=0.000;DP=64;ExcessHet=3.0103;FS=6.775;MLEAC=1;MLEAF=0.500;MQ=42.05;MQRankSum=1.423;QD=9.87;ReadPosRankSum=0.132;SOR=0.887	GT:AD:DP:GQ:PL	0/1:34,29:63:99:650,0,743
X	20525258	.	A	T	949.77	.	AC=1;AF=0.500;AN=2;BaseQRankSum=0.448;ClippingRankSum=0.000;DP=61;ExcessHet=3.0103;FS=2.198;MLEAC=1;MLEAF=0.500;MQ=40.81;MQRankSum=0.801;QD=15.83;ReadPosRankSum=-0.364;SOR=0.412	GT:AD:DP:GQ:PL	0/1:33,27:60:99:978,0,1274
X	20525265	.	T	G	964.77	.	AC=1;AF=0.500;AN=2;BaseQRankSum=0.927;ClippingRankSum=0.000;DP=63;ExcessHet=3.0103;FS=0.979;MLEAC=1;MLEAF=0.500;MQ=40.72;MQRankSum=0.778;QD=15.56;ReadPosRankSum=-0.481;SOR=0.511	GT:AD:DP:GQ:PL	0/1:34,28:62:99:993,0,1307
X	20525299	.	T	A	470.77	.	AC=1;AF=0.500;AN=2;BaseQRankSum=0.820;ClippingRankSum=0.000;DP=58;ExcessHet=3.0103;FS=5.691;MLEAC=1;MLEAF=0.500;MQ=39.83;MQRankSum=1.328;QD=8.41;ReadPosRankSum=0.433;SOR=1.615	GT:AD:DP:GQ:PL	0/1:33,23:56:99:499,0,757
X	20525346	.	A	G	413.77	.	AC=1;AF=0.500;AN=2;BaseQRankSum=-1.657;ClippingRankSum=0.000;DP=52;ExcessHet=3.0103;FS=1.083;MLEAC=1;MLEAF=0.500;MQ=37.50;MQRankSum=0.000;QD=8.11;ReadPosRankSum=1.919;SOR=0.822	GT:AD:DP:GQ:PL	0/1:29,22:51:99:442,0,663
X	20525413	.	T	G	348.77	.	AC=1;AF=0.500;AN=2;BaseQRankSum=-1.227;ClippingRankSum=0.000;DP=34;ExcessHet=3.0103;FS=0.000;MLEAC=1;MLEAF=0.500;MQ=35.96;MQRankSum=-0.412;QD=10.26;ReadPosRankSum=0.084;SOR=0.693	GT:AD:DP:GQ:PL	0/1:15,19:34:99:377,0,314
X	20525490	.	C	A	539.77	.	AC=1;AF=0.500;AN=2;BaseQRankSum=1.703;ClippingRankSum=0.000;DP=44;ExcessHet=3.0103;FS=12.822;MLEAC=1;MLEAF=0.500;MQ=36.22;MQRankSum=-1.737;QD=12.27;ReadPosRankSum=-0.118;SOR=0.062	GT:AD:DP:GQ:PL	0/1:19,25:44:99:568,0,322
X	20525563	.	CCG	C	1125.73	.	AC=1;AF=0.500;AN=2;BaseQRankSum=-0.021;ClippingRankSum=0.000;DP=50;ExcessHet=3.0103;FS=8.093;MLEAC=1;MLEAF=0.500;MQ=36.40;MQRankSum=-2.112;QD=22.97;ReadPosRankSum=1.771;SOR=0.178	GT:AD:DP:GQ:PL	0/1:22,27:49:99:1163,0,833
X	20525565	.	G	GTAT	1125.73	.	AC=1;AF=0.500;AN=2;BaseQRankSum=-1.106;ClippingRankSum=0.000;DP=49;ExcessHet=3.0103;FS=8.093;MLEAC=1;MLEAF=0.500;MQ=36.64;MQRankSum=-2.112;QD=22.97;ReadPosRankSum=1.982;SOR=0.178	GT:AD:DP:GQ:PL	0/1:22,27:49:99:1163,0,833
X	20525591	.	T	C	692.77	.	AC=1;AF=0.500;AN=2;BaseQRankSum=-0.639;ClippingRankSum=0.000;DP=50;ExcessHet=3.0103;FS=5.957;MLEAC=1;MLEAF=0.500;MQ=36.10;MQRankSum=2.217;QD=13.86;ReadPosRankSum=-1.426;SOR=1.480	GT:AD:DP:GQ:PL	0/1:29,21:50:99:721,0,1138
X	20525598	.	G	C	656.77	.	AC=1;AF=0.500;AN=2;BaseQRankSum=0.545;ClippingRankSum=0.000;DP=47;ExcessHet=3.0103;FS=2.606;MLEAC=1;MLEAF=0.500;MQ=36.05;MQRankSum=2.021;QD=13.97;ReadPosRankSum=-0.756;SOR=1.141	GT:AD:DP:GQ:PL	0/1:29,18:47:99:685,0,1137
X	20525625	.	A	G	1144.77	.	AC=2;AF=1.00;AN=2;DP=38;ExcessHet=3.0103;FS=0.000;MLEAC=2;MLEAF=1.00;MQ=34.13;QD=30.13;SOR=0.798	GT:AD:DP:GQ:PL	1/1:0,38:38:99:1173,114,0
X	20525641	.	A	T	1700.77	.	AC=2;AF=1.00;AN=2;DP=39;ExcessHet=3.0103;FS=0.000;MLEAC=2;MLEAF=1.00;MQ=34.59;QD=27.97;SOR=0.968	GT:AD:DP:GQ:PL	1/1:0,39:39:99:1729,117,0
X	20525646	.	T	C	1672.77	.	AC=2;AF=1.00;AN=2;DP=38;ExcessHet=3.0103;FS=0.000;MLEAC=2;MLEAF=1.00;MQ=34.96;QD=31.63;SOR=1.040	GT:AD:DP:GQ:PL	1/1:0,38:38:99:1701,114,0
X	20525657	.	C	G	811.77	.	AC=1;AF=0.500;AN=2;BaseQRankSum=-0.053;ClippingRankSum=0.000;DP=42;ExcessHet=3.0103;FS=6.527;MLEAC=1;MLEAF=0.500;MQ=34.91;MQRankSum=-3.076;QD=19.33;ReadPosRankSum=-0.416;SOR=0.197	GT:AD:DP:GQ:PL	0/1:20,22:42:99:840,0,807
X	20525658	.	C	A	811.77	.	AC=1;AF=0.500;AN=2;BaseQRankSum=-1.461;ClippingRankSum=0.000;DP=42;ExcessHet=3.0103;FS=6.816;MLEAC=1;MLEAF=0.500;MQ=34.82;MQRankSum=-3.366;QD=19.33;ReadPosRankSum=-0.038;SOR=0.323	GT:AD:DP:GQ:PL	0/1:21,21:42:99:840,0,807
X	20525672	.	C	A	446.77	.	AC=1;AF=0.500;AN=2;BaseQRankSum=-2.037;ClippingRankSum=0.000;DP=39;ExcessHet=3.0103;FS=9.408;MLEAC=1;MLEAF=0.500;MQ=34.95;MQRankSum=2.614;QD=11.46;ReadPosRankSum=-0.781;SOR=1.510	GT:AD:DP:GQ:PL	0/1:17,22:39:99:475,0,356
X	20525721	.	T	C	482.77	.	AC=1;AF=0.500;AN=2;BaseQRankSum=-1.928;ClippingRankSum=0.000;DP=44;ExcessHet=3.0103;FS=15.576;MLEAC=1;MLEAF=0.500;MQ=38.04;MQRankSum=2.922;QD=11.49;ReadPosRankSum=0.183;SOR=1.945	GT:AD:DP:GQ:PL	0/1:19,23:42:99:511,0,410
X	20525754	.	T	A	1996.77	.	AC=2;AF=1.00;AN=2;DP=48;ExcessHet=3.0103;FS=0.000;MLEAC=2;MLEAF=1.00;MQ=38.38;QD=35.63;SOR=0.780	GT:AD:DP:GQ:PL	1/1:0,46:46:99:2025,141,0
X	20525778	.	A	G	2006.77	.	AC=2;AF=1.00;AN=2;DP=47;ExcessHet=3.0103;FS=0.000;MLEAC=2;MLEAF=1.00;MQ=38.53;QD=32.72;SOR=0.874	GT:AD:DP:GQ:PL	1/1:0,46:46:99:2035,141,0
X	20525833	.	AGAATGTCTCGG	A	440.73	.	AC=1;AF=0.500;AN=2;BaseQRankSum=0.963;ClippingRankSum=0.000;DP=50;ExcessHet=3.0103;FS=9.026;MLEAC=1;MLEAF=0.500;MQ=39.12;MQRankSum=0.180;QD=8.99;ReadPosRankSum=0.764;SOR=1.716	GT:AD:DP:GQ:PL	0/1:35,14:49:99:478,0,1427
X	20525863	.	T	A	509.77	.	AC=1;AF=0.500;AN=2;BaseQRankSum=-0.911;ClippingRankSum=0.000;DP=44;ExcessHet=3.0103;FS=7.013;MLEAC=1;MLEAF=0.500;MQ=37.84;MQRankSum=0.193;QD=11.86;ReadPosRankSum=-3.725;SOR=1.911	GT:AD:DP:GQ:PL	0/1:28,15:43:99:538,0,1131
X	20525865	.	T	C	509.77	.	AC=1;AF=0.500;AN=2;BaseQRankSum=-0.990;ClippingRankSum=0.000;DP=42;ExcessHet=3.0103;FS=9.908;MLEAC=1;MLEAF=0.500;MQ=37.73;MQRankSum=0.471;QD=12.14;ReadPosRankSum=-3.607;SOR=2.303	GT:AD:DP:GQ:PL	0/1:28,14:42:99:538,0,1131
X	20525867	.	A	T	475.77	.	AC=1;AF=0.500;AN=2;BaseQRankSum=1.698;ClippingRankSum=0.000;DP=42;ExcessHet=3.0103;FS=9.908;MLEAC=1;MLEAF=0.500;MQ=37.73;MQRankSum=0.471;QD=11.33;ReadPosRankSum=-3.605;SOR=2.303	GT:AD:DP:GQ:PL	0/1:28,14:42:99:504,0,1134
X	20525885	.	T	G	281.77	.	AC=1;AF=0.500;AN=2;BaseQRankSum=-0.634;ClippingRankSum=0.000;DP=36;ExcessHet=3.0103;FS=9.396;MLEAC=1;MLEAF=0.500;MQ=37.71;MQRankSum=-0.250;QD=7.83;ReadPosRankSum=-4.403;SOR=2.712	GT:AD:DP:GQ:PL	0/1:26,10:36:99:310,0,1062
X	20525890	.	G	GAACCCAAATATATTGGTATAAACGCAGTATATTTTC	283.73	.	AC=1;AF=0.500;AN=2;BaseQRankSum=-0.492;ClippingRankSum=0.000;DP=35;ExcessHet=3.0103;FS=14.317;MLEAC=1;MLEAF=0.500;MQ=38.02;MQRankSum=-0.338;QD=8.11;ReadPosRankSum=-4.149;SOR=3.722	GT:AD:DP:GQ:PL	0/1:27,8:35:99:321,0,1104
X	20525892	.	A	ACTTGATTCTTCTATTGGGACGTGAAAATAACTATTCTCCAAGTCCAATGACATGAACACCTAGACTGCCTGTAGTTTCTCGAATACATCTTCTAT	468.73	.	AC=1;AF=0.500;AN=2;BaseQRankSum=-1.610;ClippingRankSum=0.000;DP=32;ExcessHet=3.0103;FS=8.609;MLEAC=1;MLEAF=0.500;MQ=37.43;MQRankSum=-2.734;QD=14.65;ReadPosRankSum=-3.479;SOR=2.941	GT:AD:DP:GQ:PL	0/1:27,5:32:99:506,0,1092
X	20525923	.	C	A	43.77	.	AC=1;AF=0.500;AN=2;BaseQRankSum=-0.355;ClippingRankSum=0.000;DP=36;ExcessHet=3.0103;FS=8.105;MLEAC=1;MLEAF=0.500;MQ=38.80;MQRankSum=-2.820;QD=1.22;ReadPosRankSum=-0.601;SOR=3.014	GT:AD:DP:GQ:PL	0/1:29,7:36:72:72,0,705
X	20526071	.	T	C	710.77	.	AC=2;AF=1.00;AN=2;DP=26;ExcessHet=3.0103;FS=0.000;MLEAC=2;MLEAF=1.00;MQ=35.93;QD=27.34;SOR=1.445	GT:AD:DP:GQ:PL	1/1:0,26:26:78:739,78,0
X	20526151	.	A	T	670.77	.	AC=2;AF=1.00;AN=2;DP=25;ExcessHet=3.0103;FS=0.000;MLEAC=2;MLEAF=1.00;MQ=32.88;QD=26.83;SOR=1.358	GT:AD:DP:GQ:PL	1/1:0,25:25:75:699,75,0
X	20526245	.	T	G	435.77	.	AC=1;AF=0.500;AN=2;BaseQRankSum=1.084;ClippingRankSum=0.000;DP=24;ExcessHet=3.0103;FS=0.000;MLEAC=1;MLEAF=0.500;MQ=28.19;MQRankSum=1.433;QD=18.16;ReadPosRankSum=1.069;SOR=0.892	GT:AD:DP:GQ:PL	0/1:4,20:24:35:464,0,35
X	20526265	.	C	A	627.77	.	AC=2;AF=1.00;AN=2;DP=23;ExcessHet=3.0103;FS=0.000;MLEAC=2;MLEAF=1.00;MQ=29.16;QD=27.29;SOR=0.963	GT:AD:DP:GQ:PL	1/1:0,23:23:69:656,69,0
X	20526347	.	CT	C	143.73	.	AC=1;AF=0.500;AN=2;BaseQRankSum=-1.011;ClippingRankSum=0.000;DP=40;ExcessHet=3.0103;FS=5.795;MLEAC=1;MLEAF=0.500;MQ=34.38;MQRankSum=1.130;QD=3.59;ReadPosRankSum=-0.563;SOR=2.080	GT:AD:DP:GQ:PL	0/1:30,10:40:99:181,0,847
X	20526376	.	C	T	113.77	.	AC=1;AF=0.500;AN=2;BaseQRankSum=-2.332;ClippingRankSum=0.000;DP=39;ExcessHet=3.0103;FS=5.808;MLEAC=1;MLEAF=0.500;MQ=35.03;MQRankSum=1.050;QD=2.92;ReadPosRankSum=1.352;SOR=1.961	GT:AD:DP:GQ:PL	0/1:29,10:39:99:142,0,688
X	20526413	.	A	T	102.77	.	AC=1;AF=0.500;AN=2;BaseQRankSum=2.261;ClippingRankSum=0.000;DP=36;ExcessHet=3.0103;FS=12.077;MLEAC=1;MLEAF=0.500;MQ=35.56;MQRankSum=1.436;QD=2.85;ReadPosRankSum=2.084;SOR=2.925	GT:AD:DP:GQ:PL	0/1:27,9:36:99:131,0,629
X	20526444	.	G	C	92.77	.	AC=1;AF=0.500;AN=2;BaseQRankSum=1.944;ClippingRankSum=0.000;DP=32;ExcessHet=3.0103;FS=18.687;MLEAC=1;MLEAF=0.500;MQ=36.11;MQRankSum=1.711;QD=2.90;ReadPosRankSum=-1.110;SOR=4.407	GT:AD:DP:GQ:PL	0/1:24,8:32:99:121,0,580
X	20526494	.	A	G	688.77	.	AC=2;AF=1.00;AN=2;DP=26;ExcessHet=3.0103;FS=0.000;MLEAC=2;MLEAF=1.00;MQ=31.80;QD=26.49;SOR=0.846	GT:AD:DP:GQ:PL	1/1:0,26:26:78:717,78,0
X	20526509	.	T	A	718.77	.	AC=2;AF=1.00;AN=2;DP=27;ExcessHet=3.0103;FS=0.000;MLEAC=2;MLEAF=1.00;MQ=31.13;QD=26.62;SOR=0.765	GT:AD:DP:GQ:PL	1/1:0,27:27:81:747,81,0
X	20526617	.	CCAACCA	C	859.73	.	AC=1;AF=0.500;AN=2;BaseQRankSum=1.129;ClippingRankSum=0.000;DP=30;ExcessHet=3.0103;FS=0.000;MLEAC=1;MLEAF=0.500;MQ=35.77;MQRankSum=-1.424;QD=28.66;ReadPosRankSum=1.036;SOR=1.022	GT:AD:DP:GQ:PL	0/1:8,22:30:99:897,0,312
X	20526632	.	C	T	848.77	.	AC=1;AF=0.500;AN=2;BaseQRankSum=-1.467;ClippingRankSum=0.000;DP=33;ExcessHet=3.0103;FS=3.267;MLEAC=1;MLEAF=0.500;MQ=37.07;MQRankSum=-1.996;QD=25.72;ReadPosRankSum=0.459;SOR=1.371	GT:AD:DP:GQ:PL	0/1:11,22:33:99:877,0,430
X	20526636	.	C	A	401.77	.	AC=1;AF=0.500;AN=2;BaseQRankSum=0.213;ClippingRankSum=0.000;DP=33;ExcessHet=3.0103;FS=5.618;MLEAC=1;MLEAF=0.500;MQ=37.30;MQRankSum=2.216;QD=12.17;ReadPosRankSum=-0.225;SOR=0.175	GT:AD:DP:GQ:PL	0/1:21,12:33:99:430,0,877
X	20526652	.	GC	G	1582.73	.	AC=2;AF=1.00;AN=2;DP=34;ExcessHet=3.0103;FS=0.000;MLEAC=2;MLEAF=1.00;MQ=38.61;QD=31.72;SOR=1.819	GT:AD:DP:GQ:PL	1/1:0,34:34:99:1620,108,0
X	20526654	.	ACATATAT	A	1537.73	.	AC=2;AF=1.00;AN=2;DP=35;ExcessHet=3.0103;FS=0.000;MLEAC=2;MLEAF=1.00;MQ=38.78;QD=32.01;SOR=1.675	GT:AD:DP:GQ:PL	1/1:0,35:35:99:1575,105,0
X	20526663	.	CA	C	1537.73	.	AC=2;AF=1.00;AN=2;DP=35;ExcessHet=3.0103;FS=0.000;MLEAC=2;MLEAF=1.00;MQ=38.78;QD=33.48;SOR=1.675	GT:AD:DP:GQ:PL	1/1:0,35:35:99:1575,105,0
X	20526681	.	A	T	826.77	.	AC=1;AF=0.500;AN=2;BaseQRankSum=-2.050;ClippingRankSum=0.000;DP=36;ExcessHet=3.0103;FS=5.028;MLEAC=1;MLEAF=0.500;MQ=39.40;MQRankSum=-2.014;QD=22.97;ReadPosRankSum=-2.564;SOR=1.609	GT:AD:DP:GQ:PL	0/1:14,22:36:99:855,0,504
X	20526684	.	C	A	797.77	.	AC=1;AF=0.500;AN=2;BaseQRankSum=-0.407;ClippingRankSum=0.000;DP=35;ExcessHet=3.0103;FS=3.161;MLEAC=1;MLEAF=0.500;MQ=39.26;MQRankSum=-2.198;QD=22.79;ReadPosRankSum=-2.493;SOR=1.508	GT:AD:DP:GQ:PL	0/1:14,21:35:99:826,0,507
X	20526729	.	C	T	1060.77	.	AC=1;AF=0.500;AN=2;BaseQRankSum=0.052;ClippingRankSum=0.000;DP=45;ExcessHet=3.0103;FS=2.580;MLEAC=1;MLEAF=0.500;MQ=38.44;MQRankSum=-2.876;QD=23.57;ReadPosRankSum=0.094;SOR=0.924	GT:AD:DP:GQ:PL	0/1:17,28:45:99:1089,0,636
X	20526748	.	C	CCGT	1161.73	.	AC=1;AF=0.500;AN=2;BaseQRankSum=0.416;ClippingRankSum=0.000;DP=50;ExcessHet=3.0103;FS=2.465;MLEAC=1;MLEAF=0.500;MQ=39.03;MQRankSum=-3.059;QD=23.23;ReadPosRankSum=1.952;SOR=1.143	GT:AD:DP:GQ:PL	0/1:20,30:50:99:1199,0,707
X	20526759	.	T	C	1825.77	.	AC=2;AF=1.00;AN=2;DP=47;ExcessHet=3.0103;FS=0.000;MLEAC=2;MLEAF=1.00;MQ=39.55;QD=28.26;SOR=1.022	GT:AD:DP:GQ:PL	1/1:0,47:47:99:1854,145,0
X	20526793	.	G	C	846.77	.	AC=1;AF=0.500;AN=2;BaseQRankSum=0.568;ClippingRankSum=0.000;DP=60;ExcessHet=3.0103;FS=9.760;MLEAC=1;MLEAF=0.500;MQ=40.50;MQRankSum=-3.459;QD=14.35;ReadPosRankSum=0.691;SOR=1.396	GT:AD:DP:GQ:PL	0/1:21,38:59:99:875,0,405
X	20526873	.	A	G	1553.77	.	AC=2;AF=1.00;AN=2;DP=58;ExcessHet=3.0103;FS=0.000;MLEAC=2;MLEAF=1.00;MQ=42.48;QD=27.26;SOR=0.877	GT:AD:DP:GQ:PL	1/1:0,57:57:99:1582,171,0
X	20526924	.	T	C	595.77	.	AC=1;AF=0.500;AN=2;BaseQRankSum=0.442;ClippingRankSum=0.000;DP=57;ExcessHet=3.0103;FS=0.000;MLEAC=1;MLEAF=0.500;MQ=40.23;MQRankSum=-0.563;QD=10.64;ReadPosRankSum=-0.714;SOR=0.671	GT:AD:DP:GQ:PL	0/1:27,29:56:99:624,0,568
X	20526951	.	G	C	437.77	.	AC=1;AF=0.500;AN=2;BaseQRankSum=2.108;ClippingRankSum=0.000;DP=49;ExcessHet=3.0103;FS=1.137;MLEAC=1;MLEAF=0.500;MQ=39.14;MQRankSum=-0.352;QD=8.93;ReadPosRankSum=-0.562;SOR=1.022	GT:AD:DP:GQ:PL	0/1:26,23:49:99:466,0,1032
X	20526959	.	A	T	580.77	.	AC=1;AF=0.500;AN=2;BaseQRankSum=-0.290;ClippingRankSum=0.000;DP=49;ExcessHet=3.0103;FS=6.090;MLEAC=1;MLEAF=0.500;MQ=38.80;MQRankSum=1.466;QD=11.85;ReadPosRankSum=-0.498;SOR=0.464	GT:AD:DP:GQ:PL	0/1:21,28:49:99:609,0,852
X	20526980	.	A	G	765.77	.	AC=1;AF=0.500;AN=2;BaseQRankSum=-3.417;ClippingRankSum=0.000;DP=48;ExcessHet=3.0103;FS=4.057;MLEAC=1;MLEAF=0.500;MQ=38.28;MQRankSum=-1.490;QD=15.95;ReadPosRankSum=-0.067;SOR=1.191	GT:AD:DP:GQ:PL	0/1:27,21:48:99:794,0,1071
X	20526987	X_20526987_SNP	A	C	765.77	.	AC=1;AF=0.500;AN=2;BaseQRankSum=-1.224;ClippingRankSum=0.000;DB;DP=48;ExcessHet=3.0103;FS=4.057;MLEAC=1;MLEAF=0.500;MQ=38.28;MQRankSum=-1.490;QD=15.95;ReadPosRankSum=-0.347;SOR=1.191	GT:AD:DP:GQ:PL	0/1:27,21:48:99:794,0,1071
X	20526998	.	A	G	1625.77	.	AC=2;AF=1.00;AN=2;DP=49;ExcessHet=3.0103;FS=0.000;MLEAC=2;MLEAF=1.00;MQ=38.28;QD=33.87;SOR=0.866	GT:AD:DP:GQ:PL	1/1:0,48:48:99:1654,144,0
X	20527089	.	T	C	1474.77	.	AC=2;AF=1.00;AN=2;DP=56;ExcessHet=3.0103;FS=0.000;MLEAC=2;MLEAF=1.00;MQ=38.80;QD=27.83;SOR=1.179	GT:AD:DP:GQ:PL	1/1:0,53:53:99:1503,159,0
X	20527291	.	G	T	825.77	.	AC=2;AF=1.00;AN=2;DP=30;ExcessHet=3.0103;FS=0.000;MLEAC=2;MLEAF=1.00;MQ=38.24;QD=27.53;SOR=0.976	GT:AD:DP:GQ:PL	1/1:0,30:30:90:854,90,0
X	20527400	.	G	A	1612.77	.	AC=2;AF=1.00;AN=2;DP=37;ExcessHet=3.0103;FS=0.000;MLEAC=2;MLEAF=1.00;MQ=34.06;QD=26.93;SOR=0.984	GT:AD:DP:GQ:PL	1/1:0,37:37:99:1641,111,0
X	20527415	.	T	A	1627.77	.	AC=2;AF=1.00;AN=2;DP=38;ExcessHet=3.0103;FS=0.000;MLEAC=2;MLEAF=1.00;MQ=34.36;QD=28.18;SOR=0.914	GT:AD:DP:GQ:PL	1/1:0,38:38:99:1656,114,0
X	20527495	.	A	T	1361.77	.	AC=2;AF=1.00;AN=2;DP=32;ExcessHet=3.0103;FS=0.000;MLEAC=2;MLEAF=1.00;MQ=32.91;QD=29.31;SOR=1.473	GT:AD:DP:GQ:PL	1/1:0,32:32:96:1390,96,0
X	20527500	.	G	A	1301.77	.	AC=2;AF=1.00;AN=2;DP=30;ExcessHet=3.0103;FS=0.000;MLEAC=2;MLEAF=1.00;MQ=31.72;QD=32.83;SOR=1.329	GT:AD:DP:GQ:PL	1/1:0,30:30:90:1330,90,0
X	20527529	.	A	C	667.77	.	AC=2;AF=1.00;AN=2;DP=27;ExcessHet=3.0103;FS=0.000;MLEAC=2;MLEAF=1.00;MQ=29.47;QD=24.73;SOR=2.387	GT:AD:DP:GQ:PL	1/1:0,27:27:80:696,80,0
X	20527569	.	T	A	613.77	.	AC=2;AF=1.00;AN=2;DP=24;ExcessHet=3.0103;FS=0.000;MLEAC=2;MLEAF=1.00;MQ=25.49;QD=25.57;SOR=3.442	GT:AD:DP:GQ:PL	1/1:0,24:24:72:642,72,0
X	20527639	.	C	T	516.53	.	AC=1;AF=0.500;AN=2;BaseQRankSum=-0.266;ClippingRankSum=0.000;DP=14;ExcessHet=3.0103;FS=8.451;MLEAC=1;MLEAF=0.500;MQ=24.21;MQRankSum=1.109;QD=32.29;ReadPosRankSum=1.120;SOR=3.750	GT:AD:DP:GQ:PL	0/1:1,13:14:3:543,0,3
X	20527645	.	G	A	516.53	.	AC=1;AF=0.500;AN=2;BaseQRankSum=1.666;ClippingRankSum=0.000;DP=14;ExcessHet=3.0103;FS=8.451;MLEAC=1;MLEAF=0.500;MQ=24.21;MQRankSum=1.109;QD=32.98;ReadPosRankSum=1.120;SOR=3.750	GT:AD:DP:GQ:PL	0/1:1,13:14:3:543,0,3
X	20527674	.	G	A	376.78	.	AC=2;AF=1.00;AN=2;DP=8;ExcessHet=3.0103;FS=0.000;MLEAC=2;MLEAF=1.00;MQ=26.36;QD=30.38;SOR=4.407	GT:AD:DP:GQ:PL	1/1:0,8:8:27:405,27,0
X	20527676	.	G	A	376.78	.	AC=2;AF=1.00;AN=2;DP=9;ExcessHet=3.0103;FS=0.000;MLEAC=2;MLEAF=1.00;MQ=26.21;QD=28.55;SOR=4.615	GT:AD:DP:GQ:PL	1/1:0,9:9:27:405,27,0
X	20527681	.	G	A	331.78	.	AC=2;AF=1.00;AN=2;DP=7;ExcessHet=3.0103;FS=0.000;MLEAC=2;MLEAF=1.00;MQ=26.55;QD=26.97;SOR=4.174	GT:AD:DP:GQ:PL	1/1:0,7:7:24:360,24,0
X	20527712	.	G	A	91.41	.	AC=1;AF=0.500;AN=2;BaseQRankSum=1.383;ClippingRankSum=0.000;DP=6;ExcessHet=3.0103;FS=0.000;MLEAC=1;MLEAF=0.500;MQ=25.63;MQRankSum=0.674;QD=15.23;ReadPosRankSum=-0.210;SOR=2.303	GT:AD:DP:GQ:PL	0/1:1,5:6:8:119,0,8
X	20527945	.	A	C	241.77	.	AC=1;AF=0.500;AN=2;BaseQRankSum=0.470;ClippingRankSum=0.000;DP=25;ExcessHet=3.0103;FS=0.000;MLEAC=1;MLEAF=0.500;MQ=40.86;MQRankSum=0.618;QD=9.67;ReadPosRankSum=-0.584;SOR=0.622	GT:AD:DP:GQ:PL	0/1:13,12:25:99:270,0,297
X	20528136	.	A	T	794.77	.	AC=1;AF=0.500;AN=2;BaseQRankSum=2.088;ClippingRankSum=0.000;DP=65;ExcessHet=3.0103;FS=0.000;MLEAC=1;MLEAF=0.500;MQ=42.19;MQRankSum=-0.323;QD=12.23;ReadPosRankSum=0.175;SOR=0.751	GT:AD:DP:GQ:PL	0/1:29,36:65:99:823,0,599
X	20528268	.	T	A	552.77	.	AC=1;AF=0.500;AN=2;BaseQRankSum=-0.827;ClippingRankSum=0.000;DP=64;ExcessHet=3.0103;FS=5.139;MLEAC=1;MLEAF=0.500;MQ=43.14;MQRankSum=2.062;QD=8.64;ReadPosRankSum=-0.690;SOR=1.449	GT:AD:DP:GQ:PL	0/1:37,27:64:99:581,0,890
X	20528354	.	A	ACC	1113.73	.	AC=1;AF=0.500;AN=2;BaseQRankSum=-2.594;ClippingRankSum=0.000;DP=52;ExcessHet=3.0103;FS=20.206;MLEAC=1;MLEAF=0.500;MQ=42.19;MQRankSum=-2.969;QD=22.27;ReadPosRankSum=-0.841;SOR=1.739	GT:AD:DP:GQ:PL	0/1:22,28:50:99:1151,0,837
X	20528355	.	T	TTCCCGTATC	1110.73	.	AC=1;AF=0.500;AN=2;BaseQRankSum=0.484;ClippingRankSum=0.000;DP=51;ExcessHet=3.0103;FS=19.327;MLEAC=1;MLEAF=0.500;MQ=42.33;MQRankSum=-2.883;QD=21.78;ReadPosRankSum=-1.094;SOR=1.539	GT:AD:DP:GQ:PL	0/1:22,29:51:99:1148,0,879
X	20528368	.	G	C	945.77	.	AC=1;AF=0.500;AN=2;BaseQRankSum=-0.451;ClippingRankSum=0.000;DP=49;ExcessHet=3.0103;FS=20.180;MLEAC=1;MLEAF=0.500;MQ=42.37;MQRankSum=-3.316;QD=19.30;ReadPosRankSum=0.320;SOR=2.146	GT:AD:DP:GQ:PL	0/1:24,25:49:99:974,0,975
X	20528369	.	C	G	945.77	.	AC=1;AF=0.500;AN=2;BaseQRankSum=-0.546;ClippingRankSum=0.000;DP=49;ExcessHet=3.0103;FS=20.180;MLEAC=1;MLEAF=0.500;MQ=42.37;MQRankSum=-3.316;QD=19.30;ReadPosRankSum=0.340;SOR=2.146	GT:AD:DP:GQ:PL	0/1:24,25:49:99:974,0,975
X	20528404	.	TG	T	1176.73	.	AC=1;AF=0.500;AN=2;BaseQRankSum=-0.886;ClippingRankSum=0.000;DP=58;ExcessHet=3.0103;FS=0.000;MLEAC=1;MLEAF=0.500;MQ=42.23;MQRankSum=-1.938;QD=20.29;ReadPosRankSum=-0.649;SOR=0.693	GT:AD:DP:GQ:PL	0/1:26,32:58:99:1214,0,975
X	20528410	.	TC	T	1156.73	.	AC=1;AF=0.500;AN=2;BaseQRankSum=1.413;ClippingRankSum=0.000;DP=56;ExcessHet=3.0103;FS=1.033;MLEAC=1;MLEAF=0.500;MQ=42.45;MQRankSum=-1.472;QD=20.66;ReadPosRankSum=-0.882;SOR=0.834	GT:AD:DP:GQ:PL	0/1:25,31:56:99:1194,0,978
X	20528529	.	T	A	1535.77	.	AC=2;AF=1.00;AN=2;DP=55;ExcessHet=3.0103;FS=0.000;MLEAC=2;MLEAF=1.00;MQ=42.93;QD=27.92;SOR=1.061	GT:AD:DP:GQ:PL	1/1:0,55:55:99:1564,165,0
X	20528657	.	A	ACTCCTAGGCAACACTATGAACTAGGAGAGAGTTC	1357.73	.	AC=2;AF=1.00;AN=2;DP=27;ExcessHet=3.0103;FS=0.000;MLEAC=2;MLEAF=1.00;MQ=41.50;QD=30.87;SOR=1.302	GT:AD:DP:GQ:PL	1/1:0,27:27:93:1395,93,0
X	20529014	.	G	A	767.77	.	AC=1;AF=0.500;AN=2;BaseQRankSum=0.088;ClippingRankSum=0.000;DP=50;ExcessHet=3.0103;FS=22.774;MLEAC=1;MLEAF=0.500;MQ=43.86;MQRankSum=-1.132;QD=15.36;ReadPosRankSum=-0.710;SOR=0.570	GT:AD:DP:GQ:PL	0/1:15,35:50:99:796,0,269
X	20529113	.	G	T	808.77	.	AC=1;AF=0.500;AN=2;BaseQRankSum=2.368;ClippingRankSum=0.000;DP=58;ExcessHet=3.0103;FS=2.276;MLEAC=1;MLEAF=0.500;MQ=43.90;MQRankSum=-0.207;QD=13.94;ReadPosRankSum=-0.247;SOR=0.402	GT:AD:DP:GQ:PL	0/1:23,35:58:99:837,0,471
X	20529161	.	C	CT	655.73	.	AC=1;AF=0.500;AN=2;BaseQRankSum=-0.464;ClippingRankSum=0.000;DP=57;ExcessHet=3.0103;FS=0.000;MLEAC=1;MLEAF=0.500;MQ=43.93;MQRankSum=0.353;QD=12.14;ReadPosRankSum=-0.311;SOR=0.782	GT:AD:DP:GQ:PL	0/1:21,33:54:99:693,0,351
X	20529447	.	C	CCACACACACACACA	435.73	.	AC=1;AF=0.500;AN=2;BaseQRankSum=1.999;ClippingRankSum=0.000;DP=34;ExcessHet=3.0103;FS=9.188;MLEAC=1;MLEAF=0.500;MQ=44.14;MQRankSum=0.600;QD=15.03;ReadPosRankSum=-1.054;SOR=1.867	GT:AD:DP:GQ:PL	0/1:20,9:29:99:473,0,962
X	20529466	.	C	T	582.77	.	AC=1;AF=0.500;AN=2;BaseQRankSum=-1.546;ClippingRankSum=0.000;DP=39;ExcessHet=3.0103;FS=6.791;MLEAC=1;MLEAF=0.500;MQ=44.05;MQRankSum=0.552;QD=14.94;ReadPosRankSum=-1.973;SOR=0.395	GT:AD:DP:GQ:PL	0/1:22,17:39:99:611,0,1014
X	20529547	.	T	A	676.77	.	AC=1;AF=0.500;AN=2;BaseQRankSum=0.205;ClippingRankSum=0.000;DP=44;ExcessHet=3.0103;FS=0.000;MLEAC=1;MLEAF=0.500;MQ=43.89;MQRankSum=-0.995;QD=15.38;ReadPosRankSum=1.887;SOR=0.685	GT:AD:DP:GQ:PL	0/1:15,29:44:99:705,0,317
X	20529809	.	AAAAT	A	1138.73	.	AC=1;AF=0.500;AN=2;BaseQRankSum=-1.128;ClippingRankSum=0.000;DP=58;ExcessHet=3.0103;FS=7.215;MLEAC=1;MLEAF=0.500;MQ=43.95;MQRankSum=1.127;QD=19.98;ReadPosRankSum=0.495;SOR=1.339	GT:AD:DP:GQ:PL	0/1:26,31:57:99:1176,0,1206
X	20529982	.	AT	A	1234.73	.	AC=2;AF=1.00;AN=2;DP=64;ExcessHet=3.0103;FS=0.000;MLEAC=2;MLEAF=1.00;MQ=43.97;QD=20.58;SOR=0.906	GT:AD:DP:GQ:PL	1/1:0,60:60:99:1272,179,0
X	20530324	.	AG	A	362.73	.	AC=1;AF=0.500;AN=2;BaseQRankSum=0.691;ClippingRankSum=0.000;DP=47;ExcessHet=3.0103;FS=9.040;MLEAC=1;MLEAF=0.500;MQ=44.00;MQRankSum=0.000;QD=8.06;ReadPosRankSum=1.088;SOR=0.481	GT:AD:DP:GQ:PL	0/1:25,20:45:99:400,0,578
X	20530463	.	T	TGG	1548.73	.	AC=2;AF=1.00;AN=2;DP=41;ExcessHet=3.0103;FS=0.000;MLEAC=2;MLEAF=1.00;MQ=43.58;QD=30.22;SOR=1.609	GT:AD:DP:GQ:PL	1/1:0,40:40:99:1586,123,0
X	20530688	.	TC	T	37.50	.	AC=1;AF=0.500;AN=2;BaseQRankSum=0.842;ClippingRankSum=0.000;DP=10;ExcessHet=3.0103;FS=0.000;MLEAC=1;MLEAF=0.500;MQ=43.71;MQRankSum=0.000;QD=4.69;ReadPosRankSum=-0.524;SOR=0.223	GT:AD:DP:GQ:PL	0/1:4,4:8:44:70,0,44
X	20530888	.	TTCC	T	501.73	.	AC=1;AF=0.500;AN=2;BaseQRankSum=0.756;ClippingRankSum=0.000;DP=45;ExcessHet=3.0103;FS=0.000;MLEAC=1;MLEAF=0.500;MQ=43.01;MQRankSum=-3.902;QD=11.15;ReadPosRankSum=-1.470;SOR=0.653	GT:AD:DP:GQ:PL	0/1:30,15:45:99:539,0,1215
X	20530890	.	C	T	493.77	.	AC=1;AF=0.500;AN=2;BaseQRankSum=1.006;ClippingRankSum=0.000;DP=45;ExcessHet=3.0103;FS=0.000;MLEAC=1;MLEAF=0.500;MQ=43.01;MQRankSum=3.847;QD=11.22;ReadPosRankSum=1.536;SOR=0.685	GT:AD:DP:GQ:PL	0/1:15,29:44:99:522,0,543
X	20530893	.	C	T	553.77	.	AC=1;AF=0.500;AN=2;BaseQRankSum=1.034;ClippingRankSum=0.000;DP=45;ExcessHet=3.0103;FS=0.000;MLEAC=1;MLEAF=0.500;MQ=43.01;MQRankSum=-3.902;QD=12.31;SOR=0.653	GT:AD:DP:GQ:PL	0/1:30,15:45:99:582,0,1212
X	20530894	.	C	CTTAAATGGGGGAA	544.73	.	AC=1;AF=0.500;AN=2;BaseQRankSum=-0.609;ClippingRankSum=0.000;DP=45;ExcessHet=3.0103;FS=0.000;MLEAC=1;MLEAF=0.500;MQ=43.01;MQRankSum=-3.902;QD=12.11;SOR=0.653	GT:AD:DP:GQ:PL	0/1:30,15:45:99:582,0,1212
X	20530896	.	C	T	2015.77	.	AC=2;AF=1.00;AN=2;DP=43;ExcessHet=3.0103;FS=0.000;MLEAC=2;MLEAF=1.00;MQ=42.96;QD=29.49;SOR=1.312	GT:AD:DP:GQ:PL	1/1:0,43:43:99:2044,138,0
X	20530933	.	A	T	2019.77	.	AC=2;AF=1.00;AN=2;DP=46;ExcessHet=3.0103;FS=0.000;MLEAC=2;MLEAF=1.00;MQ=42.82;QD=23.48;SOR=1.085	GT:AD:DP:GQ:PL	1/1:0,46:46:99:2048,138,0
X	20530937	.	T	A	2019.77	.	AC=2;AF=1.00;AN=2;DP=45;ExcessHet=3.0103;FS=0.000;MLEAC=2;MLEAF=1.00;MQ=42.80;QD=29.10;SOR=1.154	GT:AD:DP:GQ:PL	1/1:0,45:45:99:2048,138,0
X	20530947	.	A	ATAT	1942.73	.	AC=2;AF=1.00;AN=2;DP=43;ExcessHet=3.0103;FS=0.000;MLEAC=2;MLEAF=1.00;MQ=42.86;QD=25.82;SOR=1.312	GT:AD:DP:GQ:PL	1/1:0,43:43:99:1980,132,0
X	20530955	.	T	A	531.77	.	AC=1;AF=0.500;AN=2;BaseQRankSum=-0.154;ClippingRankSum=0.000;DP=44;ExcessHet=3.0103;FS=0.000;MLEAC=1;MLEAF=0.500;MQ=42.81;MQRankSum=-2.583;QD=12.09;ReadPosRankSum=-1.172;SOR=0.741	GT:AD:DP:GQ:PL	0/1:28,16:44:99:560,0,1112
X	20530956	.	A	G	1083.77	.	AC=1;AF=0.500;AN=2;BaseQRankSum=-1.655;ClippingRankSum=0.000;DP=43;ExcessHet=3.0103;FS=0.000;MLEAC=1;MLEAF=0.500;MQ=42.79;MQRankSum=2.518;QD=25.20;ReadPosRankSum=1.345;SOR=0.734	GT:AD:DP:GQ:PL	0/1:16,27:43:99:1112,0,572
X	20530991	.	A	G	1077.77	.	AC=2;AF=1.00;AN=2;DP=41;ExcessHet=3.0103;FS=0.000;MLEAC=2;MLEAF=1.00;MQ=42.97;QD=26.29;SOR=0.741	GT:AD:DP:GQ:PL	1/1:0,41:41:99:1106,122,0
X	20531080	.	CG	C	1920.73	.	AC=2;AF=1.00;AN=2;DP=44;ExcessHet=3.0103;FS=0.000;MLEAC=2;MLEAF=1.00;MQ=43.40;QD=32.05;SOR=0.784	GT:AD:DP:GQ:PL	1/1:0,44:44:99:1958,132,0
X	20531082	.	C	A	1929.77	.	AC=2;AF=1.00;AN=2;DP=44;ExcessHet=3.0103;FS=0.000;MLEAC=2;MLEAF=1.00;MQ=43.40;QD=34.63;SOR=0.784	GT:AD:DP:GQ:PL	1/1:0,44:44:99:1958,132,0
X	20531194	.	G	T	1079.77	.	AC=2;AF=1.00;AN=2;DP=38;ExcessHet=3.0103;FS=0.000;MLEAC=2;MLEAF=1.00;MQ=43.70;QD=28.41;SOR=1.329	GT:AD:DP:GQ:PL	1/1:0,38:38:99:1108,114,0
X	20531227	.	A	G	808.77	.	AC=2;AF=1.00;AN=2;DP=30;ExcessHet=3.0103;FS=0.000;MLEAC=2;MLEAF=1.00;MQ=43.38;QD=26.96;SOR=1.143	GT:AD:DP:GQ:PL	1/1:0,30:30:90:837,90,0
X	20531247	.	AC	A	654.73	.	AC=1;AF=0.500;AN=2;BaseQRankSum=-0.210;ClippingRankSum=0.000;DP=26;ExcessHet=3.0103;FS=4.619;MLEAC=1;MLEAF=0.500;MQ=43.47;MQRankSum=0.603;QD=28.47;ReadPosRankSum=2.008;SOR=0.120	GT:AD:DP:GQ:PL	0/1:7,16:23:99:692,0,224
X	20531253	.	CATA	C	199.73	.	AC=1;AF=0.500;AN=2;BaseQRankSum=-0.035;ClippingRankSum=0.000;DP=28;ExcessHet=3.0103;FS=7.204;MLEAC=1;MLEAF=0.500;MQ=43.44;MQRankSum=-1.375;QD=7.68;ReadPosRankSum=-1.749;SOR=2.409	GT:AD:DP:GQ:PL	0/1:19,7:26:99:237,0,777
X	20531255	.	T	TCCCCACGCCC	721.73	.	AC=1;AF=0.500;AN=2;BaseQRankSum=1.045;ClippingRankSum=0.000;DP=25;ExcessHet=3.0103;FS=7.196;MLEAC=1;MLEAF=0.500;MQ=43.37;MQRankSum=1.299;QD=30.07;ReadPosRankSum=2.227;SOR=0.096	GT:AD:DP:GQ:PL	0/1:7,17:24:99:759,0,260
X	20531259	.	T	A	625.77	.	AC=1;AF=0.500;AN=2;BaseQRankSum=1.803;ClippingRankSum=0.000;DP=33;ExcessHet=3.0103;FS=1.406;MLEAC=1;MLEAF=0.500;MQ=43.91;MQRankSum=0.349;QD=19.56;ReadPosRankSum=3.547;SOR=0.986	GT:AD:DP:GQ:PL	0/1:15,17:32:99:654,0,457
X	20531277	.	T	A	271.77	.	AC=1;AF=0.500;AN=2;BaseQRankSum=-1.038;ClippingRankSum=0.000;DP=29;ExcessHet=3.0103;FS=3.473;MLEAC=1;MLEAF=0.500;MQ=44.14;MQRankSum=0.305;QD=9.71;ReadPosRankSum=-2.495;SOR=0.700	GT:AD:DP:GQ:PL	0/1:14,14:28:99:300,0,330
X	20531592	.	T	C	685.77	.	AC=1;AF=0.500;AN=2;BaseQRankSum=2.000;ClippingRankSum=0.000;DP=52;ExcessHet=3.0103;FS=0.000;MLEAC=1;MLEAF=0.500;MQ=43.47;MQRankSum=-2.556;QD=13.19;ReadPosRankSum=-0.390;SOR=0.612	GT:AD:DP:GQ:PL	0/1:22,30:52:99:714,0,458
X	20531625	.	A	T	892.77	.	AC=1;AF=0.500;AN=2;BaseQRankSum=2.477;ClippingRankSum=0.000;DP=47;ExcessHet=3.0103;FS=0.000;MLEAC=1;MLEAF=0.500;MQ=43.35;MQRankSum=-2.326;QD=19.00;ReadPosRankSum=-0.660;SOR=0.770	GT:AD:DP:GQ:PL	0/1:23,24:47:99:921,0,894
X	20531627	.	G	A	889.77	.	AC=1;AF=0.500;AN=2;BaseQRankSum=2.255;ClippingRankSum=0.000;DP=46;ExcessHet=3.0103;FS=0.000;MLEAC=1;MLEAF=0.500;MQ=43.34;MQRankSum=-2.426;QD=19.34;ReadPosRankSum=-0.527;SOR=0.693	GT:AD:DP:GQ:PL	0/1:23,23:46:99:918,0,928
X	20531632	.	T	G	862.77	.	AC=1;AF=0.500;AN=2;BaseQRankSum=0.272;ClippingRankSum=0.000;DP=46;ExcessHet=3.0103;FS=0.000;MLEAC=1;MLEAF=0.500;MQ=43.32;MQRankSum=-1.892;QD=18.76;ReadPosRankSum=0.022;SOR=0.693	GT:AD:DP:GQ:PL	0/1:24,22:46:99:891,0,931
X	20531644	.	T	C	503.77	.	AC=1;AF=0.500;AN=2;BaseQRankSum=-0.296;ClippingRankSum=0.000;DP=47;ExcessHet=3.0103;FS=0.000;MLEAC=1;MLEAF=0.500;MQ=43.29;MQRankSum=-1.844;QD=10.72;ReadPosRankSum=-0.809;SOR=0.616	GT:AD:DP:GQ:PL	0/1:23,24:47:99:532,0,556
X	20531672	.	G	A	523.77	.	AC=1;AF=0.500;AN=2;BaseQRankSum=0.039;ClippingRankSum=0.000;DP=42;ExcessHet=3.0103;FS=2.701;MLEAC=1;MLEAF=0.500;MQ=43.39;MQRankSum=0.910;QD=12.47;ReadPosRankSum=0.265;SOR=0.668	GT:AD:DP:GQ:PL	0/1:22,20:42:99:552,0,857
X	20531673	.	G	C	457.77	.	AC=1;AF=0.500;AN=2;BaseQRankSum=0.406;ClippingRankSum=0.000;DP=42;ExcessHet=3.0103;FS=2.701;MLEAC=1;MLEAF=0.500;MQ=43.39;MQRankSum=-0.878;QD=10.90;ReadPosRankSum=-0.340;SOR=0.976	GT:AD:DP:GQ:PL	0/1:20,22:42:99:486,0,751
X	20531704	.	ATAGGAAAC	A	599.73	.	AC=1;AF=0.500;AN=2;BaseQRankSum=1.025;ClippingRankSum=0.000;DP=37;ExcessHet=3.0103;FS=1.288;MLEAC=1;MLEAF=0.500;MQ=43.15;MQRankSum=0.567;QD=16.21;ReadPosRankSum=-0.534;SOR=1.061	GT:AD:DP:GQ:PL	0/1:20,17:37:99:637,0,789
X	20531733	.	GA	G	1222.73	.	AC=2;AF=1.00;AN=2;DP=28;ExcessHet=3.0103;FS=0.000;MLEAC=2;MLEAF=1.00;MQ=42.98;QD=33.18;SOR=0.693	GT:AD:DP:GQ:PL	1/1:0,28:28:84:1260,84,0
X	20531735	.	A	C	1231.77	.	AC=2;AF=1.00;AN=2;DP=28;ExcessHet=3.0103;FS=0.000;MLEAC=2;MLEAF=1.00;MQ=42.98;QD=30.38;SOR=0.693	GT:AD:DP:GQ:PL	1/1:0,28:28:84:1260,84,0
X	20531754	.	TAAGCAAAAAC	T	493.73	.	AC=1;AF=0.500;AN=2;BaseQRankSum=0.144;ClippingRankSum=0.000;DP=25;ExcessHet=3.0103;FS=0.000;MLEAC=1;MLEAF=0.500;MQ=43.14;MQRankSum=-0.447;QD=19.75;ReadPosRankSum=-1.681;SOR=0.836	GT:AD:DP:GQ:PL	0/1:12,13:25:99:531,0,459
X	20531757	.	G	A	391.77	.	AC=1;AF=0.500;AN=2;BaseQRankSum=0.214;ClippingRankSum=0.000;DP=24;ExcessHet=3.0103;FS=0.000;MLEAC=1;MLEAF=0.500;MQ=43.10;MQRankSum=0.370;QD=16.32;ReadPosRankSum=1.479;SOR=0.755	GT:AD:DP:GQ:PL	0/1:13,11:24:99:420,0,501
X	20531766	.	TAATAAGCATACTGCGTGA	T	493.73	.	AC=1;AF=0.500;AN=2;BaseQRankSum=0.259;ClippingRankSum=0.000;DP=25;ExcessHet=3.0103;FS=0.000;MLEAC=1;MLEAF=0.500;MQ=42.94;MQRankSum=0.061;QD=19.75;ReadPosRankSum=-1.553;SOR=0.795	GT:AD:DP:GQ:PL	0/1:11,14:25:99:531,0,462
X	20531788	.	C	A	294.77	.	AC=1;AF=0.500;AN=2;BaseQRankSum=-0.105;ClippingRankSum=0.000;DP=22;ExcessHet=3.0103;FS=1.713;MLEAC=1;MLEAF=0.500;MQ=42.79;MQRankSum=-0.254;QD=13.40;ReadPosRankSum=2.341;SOR=1.207	GT:AD:DP:GQ:PL	0/1:13,9:22:99:323,0,548
X	20531800	.	A	T	232.77	.	AC=1;AF=0.500;AN=2;BaseQRankSum=1.092;ClippingRankSum=0.000;DP=22;ExcessHet=3.0103;FS=1.808;MLEAC=1;MLEAF=0.500;MQ=42.79;MQRankSum=0.536;QD=10.58;SOR=1.552	GT:AD:DP:GQ:PL	0/1:11,11:22:99:261,0,361
X	20531814	.	AATGCTGTTCGCATGAACCTTTTCATGAAGTGAATTGAAAAACGTAG	A	407.73	.	AC=1;AF=0.500;AN=2;BaseQRankSum=-0.324;ClippingRankSum=0.000;DP=27;ExcessHet=3.0103;FS=5.988;MLEAC=1;MLEAF=0.500;MQ=43.13;MQRankSum=-0.114;QD=15.10;ReadPosRankSum=-3.720;SOR=1.316	GT:AD:DP:GQ:PL	0/1:15,12:27:99:445,0,558
X	20531964	.	A	C	489.77	.	AC=1;AF=0.500;AN=2;BaseQRankSum=-1.368;ClippingRankSum=0.000;DP=28;ExcessHet=3.0103;FS=6.094;MLEAC=1;MLEAF=0.500;MQ=42.74;MQRankSum=-0.828;QD=17.49;ReadPosRankSum=2.240;SOR=1.876	GT:AD:DP:GQ:PL	0/1:13,15:28:99:518,0,501
X	20531985	.	AACTAT	A	533.73	.	AC=1;AF=0.500;AN=2;BaseQRankSum=0.000;ClippingRankSum=0.000;DP=28;ExcessHet=3.0103;FS=3.512;MLEAC=1;MLEAF=0.500;MQ=42.53;MQRankSum=1.335;QD=19.06;ReadPosRankSum=3.748;SOR=0.472	GT:AD:DP:GQ:PL	0/1:15,13:28:99:571,0,554
X	20531989	.	A	ATTACTACTACTATTACTAC	493.73	.	AC=1;AF=0.500;AN=2;BaseQRankSum=-1.391;ClippingRankSum=0.000;DP=27;ExcessHet=3.0103;FS=5.988;MLEAC=1;MLEAF=0.500;MQ=42.69;MQRankSum=-1.025;QD=18.29;ReadPosRankSum=-4.419;SOR=1.724	GT:AD:DP:GQ:PL	0/1:13,14:27:99:531,0,543
X	20532001	.	CTACTATTACTAT	C	642.73	.	AC=1;AF=0.500;AN=2;BaseQRankSum=-0.734;ClippingRankSum=0.000;DP=29;ExcessHet=3.0103;FS=0.000;MLEAC=1;MLEAF=0.500;MQ=42.61;MQRankSum=2.326;QD=22.16;ReadPosRankSum=2.457;SOR=0.976	GT:AD:DP:GQ:PL	0/1:11,18:29:99:680,0,408
X	20532020	.	T	TACTACTACTACTACTATTACTACTACTATTACTACTACTATA	733.73	.	AC=1;AF=0.500;AN=2;BaseQRankSum=1.888;ClippingRankSum=0.000;DP=30;ExcessHet=3.0103;FS=0.000;MLEAC=1;MLEAF=0.500;MQ=42.66;MQRankSum=-2.380;QD=24.46;ReadPosRankSum=-2.501;SOR=0.678	GT:AD:DP:GQ:PL	0/1:19,11:30:99:771,0,713
X	20532023	.	T	A	665.77	.	AC=1;AF=0.500;AN=2;BaseQRankSum=2.298;ClippingRankSum=0.000;DP=33;ExcessHet=3.0103;FS=6.181;MLEAC=1;MLEAF=0.500;MQ=43.03;MQRankSum=-0.087;QD=20.17;ReadPosRankSum=2.941;SOR=0.132	GT:AD:DP:GQ:PL	0/1:14,19:33:99:694,0,530
X	20532098	.	C	T	1769.77	.	AC=2;AF=1.00;AN=2;DP=52;ExcessHet=3.0103;FS=0.000;MLEAC=2;MLEAF=1.00;MQ=43.33;QD=34.03;SOR=1.358	GT:AD:DP:GQ:PL	1/1:0,52:52:99:1798,156,0
X	20532132	.	C	G	559.77	.	AC=1;AF=0.500;AN=2;BaseQRankSum=-0.282;ClippingRankSum=0.000;DP=54;ExcessHet=3.0103;FS=5.783;MLEAC=1;MLEAF=0.500;MQ=43.57;MQRankSum=0.174;QD=10.37;ReadPosRankSum=-1.038;SOR=1.668	GT:AD:DP:GQ:PL	0/1:27,27:54:99:588,0,605
X	20532157	.	TTGTA	T	2151.73	.	AC=2;AF=1.00;AN=2;DP=50;ExcessHet=3.0103;FS=0.000;MLEAC=2;MLEAF=1.00;MQ=43.71;QD=29.82;SOR=1.179	GT:AD:DP:GQ:PL	1/1:0,48:48:99:2189,148,0
X	20532218	.	C	T	1487.77	.	AC=2;AF=1.00;AN=2;DP=54;ExcessHet=3.0103;FS=0.000;MLEAC=2;MLEAF=1.00;MQ=43.99;QD=28.07;SOR=1.077	GT:AD:DP:GQ:PL	1/1:0,53:53:99:1516,159,0
X	20532344	.	T	A	633.77	.	AC=1;AF=0.500;AN=2;BaseQRankSum=1.283;ClippingRankSum=0.000;DP=60;ExcessHet=3.0103;FS=0.000;MLEAC=1;MLEAF=0.500;MQ=43.93;MQRankSum=0.024;QD=10.56;ReadPosRankSum=-0.629;SOR=0.826	GT:AD:DP:GQ:PL	0/1:30,30:60:99:662,0,642
X	20532377	.	G	T	621.77	.	AC=1;AF=0.500;AN=2;BaseQRankSum=1.401;ClippingRankSum=0.000;DP=60;ExcessHet=3.0103;FS=2.177;MLEAC=1;MLEAF=0.500;MQ=43.93;MQRankSum=0.024;QD=10.36;ReadPosRankSum=-0.724;SOR=0.889	GT:AD:DP:GQ:PL	0/1:30,30:60:99:650,0,679
X	20532421	.	C	T	587.77	.	AC=1;AF=0.500;AN=2;BaseQRankSum=-1.155;ClippingRankSum=0.000;DP=54;ExcessHet=3.0103;FS=3.844;MLEAC=1;MLEAF=0.500;MQ=44.00;MQRankSum=0.000;QD=11.09;ReadPosRankSum=-1.827;SOR=1.273	GT:AD:DP:GQ:PL	0/1:25,28:53:99:616,0,530
X	20532543	.	G	A	1629.77	.	AC=2;AF=1.00;AN=2;DP=62;ExcessHet=3.0103;FS=0.000;MLEAC=2;MLEAF=1.00;MQ=44.18;QD=26.72;SOR=0.793	GT:AD:DP:GQ:PL	1/1:0,61:61:99:1658,182,0
X	20532561	.	A	G	2428.77	.	AC=2;AF=1.00;AN=2;DP=57;ExcessHet=3.0103;FS=0.000;MLEAC=2;MLEAF=1.00;MQ=44.19;QD=25.05;SOR=0.765	GT:AD:DP:GQ:PL	1/1:0,56:56:99:2457,169,0
X	20532569	.	TC	T	2404.73	.	AC=2;AF=1.00;AN=2;DP=55;ExcessHet=3.0103;FS=0.000;MLEAC=2;MLEAF=1.00;MQ=44.20;QD=26.53;SOR=1.061	GT:AD:DP:GQ:PL	1/1:0,55:55:99:2442,166,0
X	20533087	.	T	C	540.77	.	AC=1;AF=0.500;AN=2;BaseQRankSum=-1.466;ClippingRankSum=0.000;DP=57;ExcessHet=3.0103;FS=6.050;MLEAC=1;MLEAF=0.500;MQ=43.54;MQRankSum=-5.801;QD=9.49;ReadPosRankSum=-1.023;SOR=1.130	GT:AD:DP:GQ:PL	0/1:41,16:57:99:569,0,9564
X	20533100	.	T	TGAGGTTGTCCG	550.73	.	AC=1;AF=0.500;AN=2;BaseQRankSum=-1.996;ClippingRankSum=0.000;DP=56;ExcessHet=3.0103;FS=6.346;MLEAC=1;MLEAF=0.500;MQ=43.53;MQRankSum=-7.032;QD=9.83;ReadPosRankSum=-0.256;SOR=0.718	GT:AD:DP:GQ:PL	0/1:42,14:56:99:588,0,10214
X	20533114	.	ATGTTG	A	642.73	.	AC=1;AF=0.500;AN=2;BaseQRankSum=0.143;ClippingRankSum=0.000;DP=57;ExcessHet=3.0103;FS=6.049;MLEAC=1;MLEAF=0.500;MQ=43.50;MQRankSum=-5.614;QD=11.28;ReadPosRankSum=-1.727;SOR=0.602	GT:AD:DP:GQ:PL	0/1:39,18:57:99:680,0,10027
X	20533122	.	A	ATGTG	844.73	.	AC=1;AF=0.500;AN=2;BaseQRankSum=0.517;ClippingRankSum=0.000;DP=58;ExcessHet=3.0103;FS=9.766;MLEAC=1;MLEAF=0.500;MQ=43.51;MQRankSum=-5.217;QD=14.56;ReadPosRankSum=-2.329;SOR=0.895	GT:AD:DP:GQ:PL	0/1:38,20:58:99:882,0,9834
X	20533224	.	AATG	A	2239.73	.	AC=2;AF=1.00;AN=2;DP=51;ExcessHet=3.0103;FS=0.000;MLEAC=2;MLEAF=1.00;MQ=43.77;QD=27.27;SOR=0.732	GT:AD:DP:GQ:PL	1/1:0,51:51:99:2277,154,0
X	20533263	.	C	T	1331.77	.	AC=2;AF=1.00;AN=2;DP=51;ExcessHet=3.0103;FS=0.000;MLEAC=2;MLEAF=1.00;MQ=43.73;QD=26.11;SOR=0.732	GT:AD:DP:GQ:PL	1/1:0,51:51:99:1360,152,0
X	20533290	.	C	CAA	463.73	.	AC=1;AF=0.500;AN=2;BaseQRankSum=-2.725;ClippingRankSum=0.000;DP=47;ExcessHet=3.0103;FS=1.461;MLEAC=1;MLEAF=0.500;MQ=43.62;MQRankSum=0.884;QD=10.31;ReadPosRankSum=2.946;SOR=0.352	GT:AD:DP:GQ:PL	0/1:31,14:45:99:501,0,1216
X	20533312	.	T	A	594.77	.	AC=1;AF=0.500;AN=2;BaseQRankSum=-2.368;ClippingRankSum=0.000;DP=50;ExcessHet=3.0103;FS=1.111;MLEAC=1;MLEAF=0.500;MQ=43.57;MQRankSum=-0.014;QD=11.90;ReadPosRankSum=-0.546;SOR=0.876	GT:AD:DP:GQ:PL	0/1:32,18:50:99:623,0,1195
X	20533334	.	T	C	2178.77	.	AC=2;AF=1.00;AN=2;DP=52;ExcessHet=3.0103;FS=0.000;MLEAC=2;MLEAF=1.00;MQ=43.41;QD=30.14;SOR=1.136	GT:AD:DP:GQ:PL	1/1:0,52:52:99:2207,156,0
X	20533353	.	TAA	T	1137.73	.	AC=1;AF=0.500;AN=2;BaseQRankSum=-0.016;ClippingRankSum=0.000;DP=58;ExcessHet=3.0103;FS=2.150;MLEAC=1;MLEAF=0.500;MQ=43.17;MQRankSum=0.739;QD=19.62;ReadPosRankSum=2.822;SOR=0.460	GT:AD:DP:GQ:PL	0/1:28,30:58:99:1175,0,1070
X	20533357	.	TTTTTGAGTGTCA	T	1138.73	.	AC=1;AF=0.500;AN=2;BaseQRankSum=-0.059;ClippingRankSum=0.000;DP=57;ExcessHet=3.0103;FS=2.243;MLEAC=1;MLEAF=0.500;MQ=43.15;MQRankSum=0.827;QD=19.98;ReadPosRankSum=0.865;SOR=0.404	GT:AD:DP:GQ:PL	0/1:27,30:57:99:1176,0,1070
X	20533371	.	A	G	2021.77	.	AC=2;AF=1.00;AN=2;DP=55;ExcessHet=3.0103;FS=0.000;MLEAC=2;MLEAF=1.00;MQ=43.12;QD=26.66;SOR=0.804	GT:AD:DP:GQ:PL	1/1:0,55:55:99:2050,165,0
X	20533397	.	A	G	2833.77	.	AC=2;AF=1.00;AN=2;DP=64;ExcessHet=3.0103;FS=0.000;MLEAC=2;MLEAF=1.00;MQ=43.04;QD=29.21;SOR=0.822	GT:AD:DP:GQ:PL	1/1:0,64:64:99:2862,199,0
X	20533403	.	C	T	2808.77	.	AC=2;AF=1.00;AN=2;DP=64;ExcessHet=3.0103;FS=0.000;MLEAC=2;MLEAF=1.00;MQ=43.07;QD=24.22;SOR=0.693	GT:AD:DP:GQ:PL	1/1:0,64:64:99:2837,196,0
X	20533548	.	T	C	1778.77	.	AC=2;AF=1.00;AN=2;DP=63;ExcessHet=3.0103;FS=0.000;MLEAC=2;MLEAF=1.00;MQ=43.64;QD=28.23;SOR=0.790	GT:AD:DP:GQ:PL	1/1:0,63:63:99:1807,189,0
X	20533774	.	CAAAGTGCCGTAAGAATGAGAT	C	848.73	.	AC=1;AF=0.500;AN=2;BaseQRankSum=-1.396;ClippingRankSum=0.000;DP=69;ExcessHet=3.0103;FS=2.214;MLEAC=1;MLEAF=0.500;MQ=43.61;MQRankSum=-3.001;QD=13.06;ReadPosRankSum=1.196;SOR=0.391	GT:AD:DP:GQ:PL	0/1:41,24:65:99:886,0,8304
X	20534007	.	A	C	727.77	.	AC=1;AF=0.500;AN=2;BaseQRankSum=-0.765;ClippingRankSum=0.000;DP=33;ExcessHet=3.0103;FS=0.000;MLEAC=1;MLEAF=0.500;MQ=43.82;MQRankSum=-0.292;QD=22.05;ReadPosRankSum=-0.456;SOR=0.793	GT:AD:DP:GQ:PL	0/1:14,19:33:99:756,0,721
X	20534009	.	C	G	769.77	.	AC=1;AF=0.500;AN=2;BaseQRankSum=1.411;ClippingRankSum=0.000;DP=33;ExcessHet=3.0103;FS=0.000;MLEAC=1;MLEAF=0.500;MQ=43.82;MQRankSum=-0.292;QD=23.33;ReadPosRankSum=-0.437;SOR=0.793	GT:AD:DP:GQ:PL	0/1:14,19:33:99:798,0,718
X	20534017	.	C	T	724.77	.	AC=1;AF=0.500;AN=2;BaseQRankSum=-0.632;ClippingRankSum=0.000;DP=33;ExcessHet=3.0103;FS=0.000;MLEAC=1;MLEAF=0.500;MQ=43.82;MQRankSum=-0.292;QD=21.96;ReadPosRankSum=-0.036;SOR=0.793	GT:AD:DP:GQ:PL	0/1:14,19:33:99:753,0,779
X	20534026	.	G	T	685.77	.	AC=1;AF=0.500;AN=2;BaseQRankSum=1.467;ClippingRankSum=0.000;DP=32;ExcessHet=3.0103;FS=0.000;MLEAC=1;MLEAF=0.500;MQ=43.88;MQRankSum=0.226;QD=21.43;ReadPosRankSum=0.399;SOR=0.693	GT:AD:DP:GQ:PL	0/1:14,18:32:99:714,0,740
X	20534095	.	A	C	491.77	.	AC=1;AF=0.500;AN=2;BaseQRankSum=-1.065;ClippingRankSum=0.000;DP=24;ExcessHet=3.0103;FS=0.000;MLEAC=1;MLEAF=0.500;MQ=43.59;MQRankSum=0.391;QD=20.49;ReadPosRankSum=-0.675;SOR=0.807	GT:AD:DP:GQ:PL	0/1:8,16:24:99:520,0,317
X	20534104	.	C	T	455.77	.	AC=1;AF=0.500;AN=2;BaseQRankSum=-2.908;ClippingRankSum=0.000;DP=22;ExcessHet=3.0103;FS=1.837;MLEAC=1;MLEAF=0.500;MQ=43.40;MQRankSum=0.348;QD=20.72;ReadPosRankSum=1.171;SOR=1.244	GT:AD:DP:GQ:PL	0/1:9,13:22:99:484,0,398
X	20534107	.	C	A	441.77	.	AC=1;AF=0.500;AN=2;BaseQRankSum=-0.080;ClippingRankSum=0.000;DP=20;ExcessHet=3.0103;FS=1.862;MLEAC=1;MLEAF=0.500;MQ=43.19;MQRankSum=0.104;QD=22.09;ReadPosRankSum=0.716;SOR=1.270	GT:AD:DP:GQ:PL	0/1:7,13:20:99:470,0,593
X	20534110	.	GGTT	G	448.73	.	AC=1;AF=0.500;AN=2;BaseQRankSum=0.395;ClippingRankSum=0.000;DP=28;ExcessHet=3.0103;FS=8.916;MLEAC=1;MLEAF=0.500;MQ=43.32;MQRankSum=0.096;QD=16.03;ReadPosRankSum=2.058;SOR=1.284	GT:AD:DP:GQ:PL	0/1:13,15:28:99:486,0,546
X	20534236	.	C	A	411.77	.	AC=1;AF=0.500;AN=2;BaseQRankSum=0.851;ClippingRankSum=0.000;DP=52;ExcessHet=3.0103;FS=1.090;MLEAC=1;MLEAF=0.500;MQ=43.76;MQRankSum=-1.397;QD=7.92;ReadPosRankSum=0.775;SOR=0.634	GT:AD:DP:GQ:PL	0/1:31,21:52:99:440,0,702
X	20534282	.	T	A	784.77	.	AC=1;AF=0.500;AN=2;BaseQRankSum=1.157;ClippingRankSum=0.000;DP=51;ExcessHet=3.0103;FS=5.881;MLEAC=1;MLEAF=0.500;MQ=43.67;MQRankSum=-0.591;QD=15.39;ReadPosRankSum=-0.201;SOR=1.107	GT:AD:DP:GQ:PL	0/1:30,21:51:99:813,0,1193
X	20534284	.	G	T	781.77	.	AC=1;AF=0.500;AN=2;BaseQRankSum=-0.010;ClippingRankSum=0.000;DP=51;ExcessHet=3.0103;FS=5.881;MLEAC=1;MLEAF=0.500;MQ=43.62;MQRankSum=-1.054;QD=15.33;ReadPosRankSum=-0.268;SOR=1.107	GT:AD:DP:GQ:PL	0/1:30,21:51:99:810,0,1220
X	20534290	.	T	A	720.77	.	AC=1;AF=0.500;AN=2;BaseQRankSum=2.957;ClippingRankSum=0.000;DP=50;ExcessHet=3.0103;FS=7.992;MLEAC=1;MLEAF=0.500;MQ=43.61;MQRankSum=-1.142;QD=14.42;ReadPosRankSum=-0.129;SOR=1.299	GT:AD:DP:GQ:PL	0/1:30,20:50:99:749,0,1184
X	20534328	.	A	G	375.77	.	AC=1;AF=0.500;AN=2;BaseQRankSum=-0.598;ClippingRankSum=0.000;DP=53;ExcessHet=3.0103;FS=1.082;MLEAC=1;MLEAF=0.500;MQ=43.26;MQRankSum=-1.323;QD=7.09;ReadPosRankSum=0.643;SOR=0.908	GT:AD:DP:GQ:PL	0/1:33,20:53:99:404,0,1254
X	20534345	.	G	T	693.77	.	AC=1;AF=0.500;AN=2;BaseQRankSum=-1.863;ClippingRankSum=0.000;DP=53;ExcessHet=3.0103;FS=0.000;MLEAC=1;MLEAF=0.500;MQ=43.30;MQRankSum=1.480;QD=13.09;ReadPosRankSum=-0.409;SOR=0.559	GT:AD:DP:GQ:PL	0/1:21,32:53:99:722,0,754
X	20534383	.	TATAGATACGATTTCTATTAA	T	637.73	.	AC=1;AF=0.500;AN=2;BaseQRankSum=2.193;ClippingRankSum=0.000;DP=61;ExcessHet=3.0103;FS=3.782;MLEAC=1;MLEAF=0.500;MQ=43.37;MQRankSum=-1.251;QD=10.63;ReadPosRankSum=-0.017;SOR=1.226	GT:AD:DP:GQ:PL	0/1:41,19:60:99:675,0,1647
X	20534557	.	A	G	706.77	.	AC=1;AF=0.500;AN=2;BaseQRankSum=0.887;ClippingRankSum=0.000;DP=49;ExcessHet=3.0103;FS=1.186;MLEAC=1;MLEAF=0.500;MQ=44.00;MQRankSum=0.000;QD=14.42;ReadPosRankSum=2.304;SOR=0.436	GT:AD:DP:GQ:PL	0/1:17,32:49:99:735,0,304
X	20534725	.	G	GCACCACCCACTGCC	549.73	.	AC=1;AF=0.500;AN=2;BaseQRankSum=0.125;ClippingRankSum=0.000;DP=40;ExcessHet=3.0103;FS=2.894;MLEAC=1;MLEAF=0.500;MQ=43.07;MQRankSum=-3.230;QD=14.47;ReadPosRankSum=-1.165;SOR=0.337	GT:AD:DP:GQ:PL	0/1:23,15:38:99:587,0,900
X	20534822	.	G	C	683.77	.	AC=1;AF=0.500;AN=2;BaseQRankSum=1.654;ClippingRankSum=0.000;DP=41;ExcessHet=3.0103;FS=1.382;MLEAC=1;MLEAF=0.500;MQ=43.24;MQRankSum=0.891;QD=17.09;ReadPosRankSum=-2.530;SOR=1.044	GT:AD:DP:GQ:PL	0/1:11,29:40:99:712,0,190
X	20534903	.	TAAGGGAAG	T	430.73	.	AC=1;AF=0.500;AN=2;BaseQRankSum=1.058;ClippingRankSum=0.000;DP=37;ExcessHet=3.0103;FS=1.323;MLEAC=1;MLEAF=0.500;MQ=42.96;MQRankSum=-2.640;QD=11.64;ReadPosRankSum=-1.269;SOR=0.713	GT:AD:DP:GQ:PL	0/1:24,13:37:99:468,0,1015
X	20534923	.	G	C	531.77	.	AC=1;AF=0.500;AN=2;BaseQRankSum=-0.461;ClippingRankSum=0.000;DP=38;ExcessHet=3.0103;FS=1.342;MLEAC=1;MLEAF=0.500;MQ=43.04;MQRankSum=2.979;QD=13.99;ReadPosRankSum=-0.400;SOR=0.845	GT:AD:DP:GQ:PL	0/1:13,25:38:99:560,0,471
X	20535000	.	C	T	533.77	.	AC=1;AF=0.500;AN=2;BaseQRankSum=-0.157;ClippingRankSum=0.000;DP=42;ExcessHet=3.0103;FS=0.000;MLEAC=1;MLEAF=0.500;MQ=42.81;MQRankSum=-2.607;QD=12.71;ReadPosRankSum=-0.554;SOR=0.606	GT:AD:DP:GQ:PL	0/1:25,17:42:99:562,0,943
X	20535012	.	GA	G	486.73	.	AC=1;AF=0.500;AN=2;BaseQRankSum=-0.499;ClippingRankSum=0.000;DP=44;ExcessHet=3.0103;FS=1.338;MLEAC=1;MLEAF=0.500;MQ=42.55;MQRankSum=-1.603;QD=11.32;ReadPosRankSum=-0.251;SOR=1.055	GT:AD:DP:GQ:PL	0/1:27,16:43:99:524,0,1004
X	20535056	.	GTT	G,GTTT	1215.73	.	AC=1,1;AF=0.500,0.500;AN=2;DP=39;ExcessHet=3.0103;FS=0.000;MLEAC=1,1;MLEAF=0.500,0.500;MQ=41.75;QD=27.66;SOR=1.329	GT:AD:DP:GQ:PL	1/2:0,12,21:33:99:1253,694,698,447,0,360
X	20535078	.	GTTTTAT	G	1490.73	.	AC=2;AF=1.00;AN=2;DP=35;ExcessHet=3.0103;FS=0.000;MLEAC=2;MLEAF=1.00;MQ=41.19;QD=28.62;SOR=1.148	GT:AD:DP:GQ:PL	1/1:0,35:35:99:1528,105,0
X	20535085	.	GTATAATGTTTTAAGAT	G	1447.73	.	AC=2;AF=1.00;AN=2;DP=33;ExcessHet=3.0103;FS=0.000;MLEAC=2;MLEAF=1.00;MQ=41.02;QD=26.36;SOR=1.022	GT:AD:DP:GQ:PL	1/1:0,33:33:99:1485,99,0
X	20535123	.	T	TA	1345.73	.	AC=2;AF=1.00;AN=2;DP=34;ExcessHet=3.0103;FS=0.000;MLEAC=2;MLEAF=1.00;MQ=40.54;QD=31.97;SOR=0.892	GT:AD:DP:GQ:PL	1/1:0,31:31:93:1383,93,0
X	20535132	.	G	C	1489.77	.	AC=2;AF=1.00;AN=2;DP=34;ExcessHet=3.0103;FS=0.000;MLEAC=2;MLEAF=1.00;MQ=40.32;QD=28.04;SOR=0.811	GT:AD:DP:GQ:PL	1/1:0,34:34:99:1518,102,0
X	20535146	.	T	C	451.77	.	AC=1;AF=0.500;AN=2;BaseQRankSum=1.822;ClippingRankSum=0.000;DP=35;ExcessHet=3.0103;FS=0.000;MLEAC=1;MLEAF=0.500;MQ=40.31;MQRankSum=-1.203;QD=12.91;ReadPosRankSum=1.350;SOR=0.660	GT:AD:DP:GQ:PL	0/1:22,13:35:99:480,0,803
X	20535153	.	T	TTAG	737.73	.	AC=1;AF=0.500;AN=2;BaseQRankSum=0.512;ClippingRankSum=0.000;DP=33;ExcessHet=3.0103;FS=1.352;MLEAC=1;MLEAF=0.500;MQ=40.45;MQRankSum=0.759;QD=22.36;ReadPosRankSum=-0.200;SOR=1.022	GT:AD:DP:GQ:PL	0/1:14,19:33:99:775,0,509
X	20535154	.	T	TAGA	474.73	.	AC=1;AF=0.500;AN=2;BaseQRankSum=2.379;ClippingRankSum=0.000;DP=32;ExcessHet=3.0103;FS=1.419;MLEAC=1;MLEAF=0.500;MQ=40.40;MQRankSum=-0.570;QD=14.84;ReadPosRankSum=0.000;SOR=0.368	GT:AD:DP:GQ:PL	0/1:18,14:32:99:512,0,749
X	20535155	.	C	A	1591.77	.	AC=2;AF=1.00;AN=2;DP=33;ExcessHet=3.0103;FS=0.000;MLEAC=2;MLEAF=1.00;MQ=40.42;QD=30.87;SOR=1.022	GT:AD:DP:GQ:PL	1/1:0,33:33:99:1620,108,0
X	20535157	.	T	TTTATA	1537.73	.	AC=2;AF=1.00;AN=2;DP=35;ExcessHet=3.0103;FS=0.000;MLEAC=2;MLEAF=1.00;MQ=40.63;QD=27.38;SOR=1.148	GT:AD:DP:GQ:PL	1/1:0,35:35:99:1575,105,0
X	20535163	.	A	ACAAGC	1537.73	.	AC=2;AF=1.00;AN=2;DP=33;ExcessHet=3.0103;FS=0.000;MLEAC=2;MLEAF=1.00;MQ=40.58;QD=26.36;SOR=1.352	GT:AD:DP:GQ:PL	1/1:0,33:33:99:1575,105,0
X	20535366	.	GGTTTGGTGGGGGGTGGGGGT	G	689.73	.	AC=1;AF=0.500;AN=2;BaseQRankSum=0.000;ClippingRankSum=0.000;DP=29;ExcessHet=3.0103;FS=3.637;MLEAC=1;MLEAF=0.500;MQ=41.42;MQRankSum=-0.050;QD=24.63;ReadPosRankSum=2.212;SOR=1.015	GT:AD:DP:GQ:PL	0/1:10,18:28:99:727,0,421
X	20535450	.	C	T	488.77	.	AC=1;AF=0.500;AN=2;BaseQRankSum=-0.336;ClippingRankSum=0.000;DP=29;ExcessHet=3.0103;FS=1.664;MLEAC=1;MLEAF=0.500;MQ=42.56;MQRankSum=0.134;QD=16.85;ReadPosRankSum=-2.591;SOR=0.491	GT:AD:DP:GQ:PL	0/1:8,21:29:99:517,0,140
X	20535656	.	T	TCTATCTATATAATTAATCTATAATCTA	1239.73	.	AC=1;AF=0.500;AN=2;BaseQRankSum=0.102;ClippingRankSum=0.000;DP=37;ExcessHet=3.0103;FS=1.316;MLEAC=1;MLEAF=0.500;MQ=42.59;MQRankSum=-3.851;QD=33.51;ReadPosRankSum=-1.995;SOR=0.473	GT:AD:DP:GQ:PL	0/1:13,24:37:99:1277,0,780
X	20535658	.	G	T	1249.77	.	AC=1;AF=0.500;AN=2;BaseQRankSum=-1.654;ClippingRankSum=0.000;DP=39;ExcessHet=3.0103;FS=2.974;MLEAC=1;MLEAF=0.500;MQ=42.85;MQRankSum=-3.694;QD=32.05;ReadPosRankSum=-1.827;SOR=0.419	GT:AD:DP:GQ:PL	0/1:14,25:39:99:1278,0,779
X	20535715	.	A	T	655.77	.	AC=1;AF=0.500;AN=2;BaseQRankSum=3.495;ClippingRankSum=0.000;DP=48;ExcessHet=3.0103;FS=10.797;MLEAC=1;MLEAF=0.500;MQ=43.42;MQRankSum=-2.812;QD=13.66;ReadPosRankSum=-1.060;SOR=0.773	GT:AD:DP:GQ:PL	0/1:19,29:48:99:684,0,376
X	20535798	.	A	C	655.77	.	AC=1;AF=0.500;AN=2;BaseQRankSum=-1.010;ClippingRankSum=0.000;DP=52;ExcessHet=3.0103;FS=3.978;MLEAC=1;MLEAF=0.500;MQ=43.74;MQRankSum=-1.353;QD=12.61;ReadPosRankSum=1.743;SOR=0.772	GT:AD:DP:GQ:PL	0/1:22,30:52:99:684,0,470
X	20535816	.	G	A	714.77	.	AC=1;AF=0.500;AN=2;BaseQRankSum=0.808;ClippingRankSum=0.000;DP=53;ExcessHet=3.0103;FS=1.067;MLEAC=1;MLEAF=0.500;MQ=43.67;MQRankSum=-0.951;QD=13.49;ReadPosRankSum=0.298;SOR=0.745	GT:AD:DP:GQ:PL	0/1:21,32:53:99:743,0,420
X	20535870	.	C	A	369.77	.	AC=1;AF=0.500;AN=2;BaseQRankSum=-0.703;ClippingRankSum=0.000;DP=49;ExcessHet=3.0103;FS=0.000;MLEAC=1;MLEAF=0.500;MQ=43.47;MQRankSum=0.870;QD=7.55;ReadPosRankSum=2.107;SOR=0.560	GT:AD:DP:GQ:PL	0/1:29,20:49:99:398,0,660
X	20535899	.	A	T	424.77	.	AC=1;AF=0.500;AN=2;BaseQRankSum=1.918;ClippingRankSum=0.000;DP=52;ExcessHet=3.0103;FS=1.076;MLEAC=1;MLEAF=0.500;MQ=43.35;MQRankSum=1.601;QD=8.17;ReadPosRankSum=1.502;SOR=0.915	GT:AD:DP:GQ:PL	0/1:31,21:52:99:453,0,719
X	20535912	.	G	A	1117.77	.	AC=1;AF=0.500;AN=2;BaseQRankSum=0.520;ClippingRankSum=0.000;DP=53;ExcessHet=3.0103;FS=0.000;MLEAC=1;MLEAF=0.500;MQ=43.42;MQRankSum=-1.678;QD=21.09;ReadPosRankSum=0.626;SOR=0.608	GT:AD:DP:GQ:PL	0/1:24,29:53:99:1146,0,879
X	20535914	.	A	G	1117.77	.	AC=1;AF=0.500;AN=2;BaseQRankSum=0.583;ClippingRankSum=0.000;DP=52;ExcessHet=3.0103;FS=0.000;MLEAC=1;MLEAF=0.500;MQ=43.41;MQRankSum=-1.605;QD=21.50;ReadPosRankSum=0.498;SOR=0.678	GT:AD:DP:GQ:PL	0/1:23,29:52:99:1146,0,879
X	20535930	.	T	G	2119.77	.	AC=2;AF=1.00;AN=2;DP=54;ExcessHet=3.0103;FS=0.000;MLEAC=2;MLEAF=1.00;MQ=43.47;QD=25.98;SOR=0.693	GT:AD:DP:GQ:PL	1/1:0,54:54:99:2148,168,0
X	20535949	.	T	C	1222.77	.	AC=1;AF=0.500;AN=2;BaseQRankSum=-0.357;ClippingRankSum=0.000;DP=50;ExcessHet=3.0103;FS=0.000;MLEAC=1;MLEAF=0.500;MQ=43.50;MQRankSum=-1.013;QD=24.46;ReadPosRankSum=0.011;SOR=0.818	GT:AD:DP:GQ:PL	0/1:18,32:50:99:1251,0,636
X	20535957	.	G	A	1180.77	.	AC=1;AF=0.500;AN=2;BaseQRankSum=-0.512;ClippingRankSum=0.000;DP=45;ExcessHet=3.0103;FS=0.000;MLEAC=1;MLEAF=0.500;MQ=43.53;MQRankSum=-1.298;QD=26.24;ReadPosRankSum=1.242;SOR=0.760	GT:AD:DP:GQ:PL	0/1:16,29:45:99:1209,0,624
X	20535959	.	A	G	1180.77	.	AC=1;AF=0.500;AN=2;BaseQRankSum=-1.641;ClippingRankSum=0.000;DP=47;ExcessHet=3.0103;FS=0.000;MLEAC=1;MLEAF=0.500;MQ=43.51;MQRankSum=-1.541;QD=25.12;ReadPosRankSum=1.357;SOR=0.593	GT:AD:DP:GQ:PL	0/1:17,30:47:99:1209,0,624
X	20535963	.	C	T	1180.77	.	AC=1;AF=0.500;AN=2;BaseQRankSum=1.540;ClippingRankSum=0.000;DP=46;ExcessHet=3.0103;FS=0.000;MLEAC=1;MLEAF=0.500;MQ=43.50;MQRankSum=-1.587;QD=25.67;ReadPosRankSum=1.734;SOR=0.667	GT:AD:DP:GQ:PL	0/1:17,29:46:99:1209,0,624
X	20536108	.	TTA	T	892.73	.	AC=1;AF=0.500;AN=2;BaseQRankSum=-1.396;ClippingRankSum=0.000;DP=36;ExcessHet=3.0103;FS=10.402;MLEAC=1;MLEAF=0.500;MQ=43.95;MQRankSum=0.000;QD=25.51;ReadPosRankSum=-0.939;SOR=2.804	GT:AD:DP:GQ:PL	0/1:12,23:35:99:930,0,549
X	20536116	.	C	CTG	895.73	.	AC=1;AF=0.500;AN=2;BaseQRankSum=-0.888;ClippingRankSum=0.000;DP=35;ExcessHet=3.0103;FS=7.496;MLEAC=1;MLEAF=0.500;MQ=43.94;MQRankSum=0.000;QD=26.35;ReadPosRankSum=-0.645;SOR=2.465	GT:AD:DP:GQ:PL	0/1:11,23:34:99:933,0,520
X	20536284	.	T	G	1173.77	.	AC=2;AF=1.00;AN=2;DP=44;ExcessHet=3.0103;FS=0.000;MLEAC=2;MLEAF=1.00;MQ=43.50;QD=26.68;SOR=1.828	GT:AD:DP:GQ:PL	1/1:0,44:44:99:1202,132,0
X	20536289	.	CGT	C	497.73	.	AC=1;AF=0.500;AN=2;BaseQRankSum=-1.351;ClippingRankSum=0.000;DP=42;ExcessHet=3.0103;FS=5.480;MLEAC=1;MLEAF=0.500;MQ=43.48;MQRankSum=-1.024;QD=14.22;ReadPosRankSum=0.034;SOR=1.768	GT:AD:DP:GQ:PL	0/1:14,21:35:99:535,0,322
X	20536872	.	T	G	786.77	.	AC=1;AF=0.500;AN=2;BaseQRankSum=-0.053;ClippingRankSum=0.000;DP=45;ExcessHet=3.0103;FS=2.991;MLEAC=1;MLEAF=0.500;MQ=44.00;MQRankSum=0.000;QD=17.48;ReadPosRankSum=0.930;SOR=0.297	GT:AD:DP:GQ:PL	0/1:12,33:45:99:815,0,200
X	20537096	.	C	A	273.77	.	AC=1;AF=0.500;AN=2;BaseQRankSum=1.182;ClippingRankSum=0.000;DP=53;ExcessHet=3.0103;FS=0.000;MLEAC=1;MLEAF=0.500;MQ=43.96;MQRankSum=0.699;QD=5.17;ReadPosRankSum=-1.169;SOR=0.786	GT:AD:DP:GQ:PL	0/1:37,16:53:99:302,0,823
X	20537195	.	TGC	T	1661.73	.	AC=2;AF=1.00;AN=2;DP=38;ExcessHet=3.0103;FS=0.000;MLEAC=2;MLEAF=1.00;MQ=43.59;QD=31.52;SOR=0.798	GT:AD:DP:GQ:PL	1/1:0,38:38:99:1699,114,0
X	20537220	.	CG	C	762.73	.	AC=2;AF=1.00;AN=2;DP=41;ExcessHet=3.0103;FS=0.000;MLEAC=2;MLEAF=1.00;MQ=43.62;QD=22.43;SOR=0.941	GT:AD:DP:GQ:PL	1/1:0,34:34:99:800,101,0
X	20537242	.	G	GTGGGAGC	1402.73	.	AC=2;AF=1.00;AN=2;DP=31;ExcessHet=3.0103;FS=0.000;MLEAC=2;MLEAF=1.00;MQ=43.68;QD=27.73;SOR=0.693	GT:AD:DP:GQ:PL	1/1:0,30:30:96:1440,96,0
X	20537605	.	C	T	608.77	.	AC=1;AF=0.500;AN=2;BaseQRankSum=0.796;ClippingRankSum=0.000;DP=71;ExcessHet=3.0103;FS=10.364;MLEAC=1;MLEAF=0.500;MQ=44.00;MQRankSum=0.000;QD=8.57;ReadPosRankSum=-0.759;SOR=1.839	GT:AD:DP:GQ:PL	0/1:40,31:71:99:637,0,875
X	20537674	.	A	G	1140.77	.	AC=1;AF=0.500;AN=2;BaseQRankSum=-1.948;ClippingRankSum=0.000;DP=67;ExcessHet=3.0103;FS=2.030;MLEAC=1;MLEAF=0.500;MQ=44.00;MQRankSum=0.000;QD=17.03;ReadPosRankSum=1.251;SOR=0.811	GT:AD:DP:GQ:PL	0/1:36,31:67:99:1169,0,1568
X	20537678	.	A	G	1167.77	.	AC=1;AF=0.500;AN=2;BaseQRankSum=-1.547;ClippingRankSum=0.000;DP=69;ExcessHet=3.0103;FS=3.261;MLEAC=1;MLEAF=0.500;MQ=44.00;MQRankSum=0.000;QD=16.92;ReadPosRankSum=0.512;SOR=0.850	GT:AD:DP:GQ:PL	0/1:37,32:69:99:1196,0,1595
X	20537778	.	T	C	405.77	.	AC=1;AF=0.500;AN=2;BaseQRankSum=-2.920;ClippingRankSum=0.000;DP=57;ExcessHet=3.0103;FS=0.000;MLEAC=1;MLEAF=0.500;MQ=43.87;MQRankSum=0.858;QD=7.12;ReadPosRankSum=0.086;SOR=0.648	GT:AD:DP:GQ:PL	0/1:34,23:57:99:434,0,801
X	20537841	.	G	A	561.77	.	AC=1;AF=0.500;AN=2;BaseQRankSum=2.182;ClippingRankSum=0.000;DP=55;ExcessHet=3.0103;FS=3.850;MLEAC=1;MLEAF=0.500;MQ=43.87;MQRankSum=1.018;QD=10.21;ReadPosRankSum=-0.126;SOR=1.325	GT:AD:DP:GQ:PL	0/1:28,27:55:99:590,0,606
X	20537914	.	G	A	740.77	.	AC=1;AF=0.500;AN=2;BaseQRankSum=3.571;ClippingRankSum=0.000;DP=52;ExcessHet=3.0103;FS=5.940;MLEAC=1;MLEAF=0.500;MQ=44.00;MQRankSum=0.000;QD=14.25;ReadPosRankSum=-0.186;SOR=0.924	GT:AD:DP:GQ:PL	0/1:20,32:52:99:769,0,381
X	20538013	.	TCGTCCTTAG	T	598.73	.	AC=1;AF=0.500;AN=2;BaseQRankSum=-0.969;ClippingRankSum=0.000;DP=49;ExcessHet=3.0103;FS=1.232;MLEAC=1;MLEAF=0.500;MQ=43.83;MQRankSum=0.856;QD=13.92;ReadPosRankSum=1.757;SOR=0.417	GT:AD:DP:GQ:PL	0/1:26,17:43:99:636,0,1543
X	20538080	.	G	A	422.77	.	AC=1;AF=0.500;AN=2;BaseQRankSum=-0.439;ClippingRankSum=0.000;DP=50;ExcessHet=3.0103;FS=5.964;MLEAC=1;MLEAF=0.500;MQ=43.50;MQRankSum=-0.173;QD=8.46;ReadPosRankSum=-1.243;SOR=0.549	GT:AD:DP:GQ:PL	0/1:28,22:50:99:451,0,642
X	20538402	.	CA	C	298.73	.	AC=1;AF=0.500;AN=2;BaseQRankSum=0.870;ClippingRankSum=0.000;DP=47;ExcessHet=3.0103;FS=0.000;MLEAC=1;MLEAF=0.500;MQ=43.38;MQRankSum=1.272;QD=8.30;ReadPosRankSum=-1.107;SOR=0.646	GT:AD:DP:GQ:PL	0/1:11,25:36:99:336,0,115
X	20538510	.	T	C	970.77	.	AC=1;AF=0.500;AN=2;BaseQRankSum=-3.025;ClippingRankSum=0.000;DP=60;ExcessHet=3.0103;FS=3.652;MLEAC=1;MLEAF=0.500;MQ=43.97;MQRankSum=-1.072;QD=16.18;ReadPosRankSum=0.518;SOR=0.345	GT:AD:DP:GQ:PL	0/1:33,27:60:99:999,0,1644
X	20538524	.	C	A	1050.77	.	AC=1;AF=0.500;AN=2;BaseQRankSum=2.343;ClippingRankSum=0.000;DP=62;ExcessHet=3.0103;FS=2.197;MLEAC=1;MLEAF=0.500;MQ=43.97;MQRankSum=-1.001;QD=16.95;ReadPosRankSum=0.827;SOR=0.400	GT:AD:DP:GQ:PL	0/1:32,30:62:99:1079,0,1609
X	20538631	.	A	AATAC	2732.73	.	AC=2;AF=1.00;AN=2;BaseQRankSum=0.784;ClippingRankSum=0.000;DP=64;ExcessHet=3.0103;FS=3.291;MLEAC=2;MLEAF=1.00;MQ=43.82;MQRankSum=-0.148;QD=30.42;ReadPosRankSum=-1.571;SOR=0.477	GT:AD:DP:GQ:PL	1/1:1,63:64:99:2770,137,0
X	20538649	.	A	G	1615.77	.	AC=2;AF=1.00;AN=2;BaseQRankSum=1.311;ClippingRankSum=0.000;DP=60;ExcessHet=3.0103;FS=3.310;MLEAC=2;MLEAF=1.00;MQ=43.81;MQRankSum=-0.153;QD=26.93;ReadPosRankSum=-1.098;SOR=0.494	GT:AD:DP:GQ:PL	1/1:1,59:60:99:1644,151,0
X	20538666	.	G	A	1618.77	.	AC=2;AF=1.00;AN=2;BaseQRankSum=-0.872;ClippingRankSum=0.000;DP=62;ExcessHet=3.0103;FS=3.704;MLEAC=2;MLEAF=1.00;MQ=43.82;MQRankSum=-0.152;QD=26.54;ReadPosRankSum=-0.427;SOR=0.773	GT:AD:DP:GQ:PL	1/1:1,60:61:99:1647,154,0
X	20538770	.	C	A	584.77	.	AC=1;AF=0.500;AN=2;BaseQRankSum=1.922;ClippingRankSum=0.000;DP=57;ExcessHet=3.0103;FS=1.012;MLEAC=1;MLEAF=0.500;MQ=43.97;MQRankSum=-1.019;QD=10.26;ReadPosRankSum=-0.494;SOR=0.922	GT:AD:DP:GQ:PL	0/1:30,27:57:99:613,0,685
X	20538795	.	C	G	1419.77	.	AC=2;AF=1.00;AN=2;BaseQRankSum=-1.153;ClippingRankSum=0.000;DP=53;ExcessHet=3.0103;FS=0.000;MLEAC=2;MLEAF=1.00;MQ=43.93;MQRankSum=-0.100;QD=27.30;ReadPosRankSum=-0.541;SOR=0.354	GT:AD:DP:GQ:PL	1/1:1,51:52:99:1448,126,0
X	20538869	.	T	A	1536.77	.	AC=2;AF=1.00;AN=2;DP=56;ExcessHet=3.0103;FS=0.000;MLEAC=2;MLEAF=1.00;MQ=43.67;QD=27.44;SOR=0.693	GT:AD:DP:GQ:PL	1/1:0,56:56:99:1565,168,0
X	20538898	.	A	T	1437.77	.	AC=2;AF=1.00;AN=2;DP=52;ExcessHet=3.0103;FS=0.000;MLEAC=2;MLEAF=1.00;MQ=43.68;QD=27.65;SOR=0.770	GT:AD:DP:GQ:PL	1/1:0,52:52:99:1466,156,0
X	20538989	.	C	CT	429.73	.	AC=1;AF=0.500;AN=2;BaseQRankSum=0.424;ClippingRankSum=0.000;DP=51;ExcessHet=3.0103;FS=2.512;MLEAC=1;MLEAF=0.500;MQ=43.71;MQRankSum=1.651;QD=8.95;ReadPosRankSum=-0.354;SOR=1.046	GT:AD:DP:GQ:PL	0/1:21,27:48:99:467,0,290
X	20539039	.	GT	G	277.73	.	AC=1;AF=0.500;AN=2;BaseQRankSum=-1.099;ClippingRankSum=0.000;DP=54;ExcessHet=3.0103;FS=1.101;MLEAC=1;MLEAF=0.500;MQ=44.00;MQRankSum=0.000;QD=5.34;ReadPosRankSum=-1.197;SOR=0.802	GT:AD:DP:GQ:PL	0/1:32,20:52:99:315,0,630
X	20539245	.	C	T	497.77	.	AC=1;AF=0.500;AN=2;BaseQRankSum=-1.478;ClippingRankSum=0.000;DP=63;ExcessHet=3.0103;FS=0.988;MLEAC=1;MLEAF=0.500;MQ=43.92;MQRankSum=-1.678;QD=7.90;ReadPosRankSum=-0.693;SOR=0.527	GT:AD:DP:GQ:PL	0/1:37,26:63:99:526,0,833
X	20539331	.	T	A	732.77	.	AC=1;AF=0.500;AN=2;BaseQRankSum=-0.698;ClippingRankSum=0.000;DP=58;ExcessHet=3.0103;FS=2.392;MLEAC=1;MLEAF=0.500;MQ=43.85;MQRankSum=-2.924;QD=12.63;ReadPosRankSum=0.182;SOR=0.926	GT:AD:DP:GQ:PL	0/1:39,19:58:99:761,0,1619
X	20539334	.	G	A	723.77	.	AC=1;AF=0.500;AN=2;BaseQRankSum=0.827;ClippingRankSum=0.000;DP=62;ExcessHet=3.0103;FS=2.244;MLEAC=1;MLEAF=0.500;MQ=43.86;MQRankSum=-2.847;QD=11.67;ReadPosRankSum=-0.216;SOR=0.597	GT:AD:DP:GQ:PL	0/1:41,21:62:99:752,0,1708
X	20539339	.	A	G	722.77	.	AC=1;AF=0.500;AN=2;BaseQRankSum=-1.857;ClippingRankSum=0.000;DP=62;ExcessHet=3.0103;FS=2.280;MLEAC=1;MLEAF=0.500;MQ=43.86;MQRankSum=-2.847;QD=11.66;ReadPosRankSum=-0.290;SOR=0.411	GT:AD:DP:GQ:PL	0/1:41,21:62:99:751,0,1658
X	20539373	.	G	A	358.77	.	AC=1;AF=0.500;AN=2;BaseQRankSum=1.273;ClippingRankSum=0.000;DP=61;ExcessHet=3.0103;FS=2.417;MLEAC=1;MLEAF=0.500;MQ=43.86;MQRankSum=-2.884;QD=5.98;ReadPosRankSum=-1.082;SOR=1.139	GT:AD:DP:GQ:PL	0/1:40,20:60:99:387,0,899
X	20539439	.	T	A	367.77	.	AC=1;AF=0.500;AN=2;BaseQRankSum=1.047;ClippingRankSum=0.000;DP=53;ExcessHet=3.0103;FS=8.351;MLEAC=1;MLEAF=0.500;MQ=43.75;MQRankSum=-2.734;QD=6.94;ReadPosRankSum=-0.724;SOR=1.981	GT:AD:DP:GQ:PL	0/1:34,19:53:99:396,0,810
X	20539465	.	T	C	259.77	.	AC=1;AF=0.500;AN=2;BaseQRankSum=-3.170;ClippingRankSum=0.000;DP=56;ExcessHet=3.0103;FS=11.177;MLEAC=1;MLEAF=0.500;MQ=43.76;MQRankSum=-3.055;QD=4.72;ReadPosRankSum=1.494;SOR=2.159	GT:AD:DP:GQ:PL	0/1:38,17:55:99:288,0,934
X	20539539	.	G	GCGACTGGCTGGCCAAACACAAACCGGCAACA	108.73	.	AC=1;AF=0.500;AN=2;BaseQRankSum=0.468;ClippingRankSum=0.000;DP=43;ExcessHet=3.0103;FS=1.722;MLEAC=1;MLEAF=0.500;MQ=43.69;MQRankSum=-4.192;QD=2.72;ReadPosRankSum=-3.691;SOR=1.171	GT:AD:DP:GQ:PL	0/1:34,6:40:99:146,0,1447
X	20539541	.	C	CTGGCGCTTTCGATAATT	108.73	.	AC=1;AF=0.500;AN=2;BaseQRankSum=-0.399;ClippingRankSum=0.000;DP=37;ExcessHet=3.0103;FS=0.000;MLEAC=1;MLEAF=0.500;MQ=43.95;MQRankSum=-5.747;QD=3.02;ReadPosRankSum=-1.597;SOR=1.524	GT:AD:DP:GQ:PL	0/1:35,1:36:99:146,0,1448
X	20539646	.	C	T	1013.77	.	AC=2;AF=1.00;AN=2;DP=37;ExcessHet=3.0103;FS=0.000;MLEAC=2;MLEAF=1.00;MQ=44.00;QD=27.40;SOR=1.121	GT:AD:DP:GQ:PL	1/1:0,37:37:99:1042,111,0
X	20539753	.	GA	G	695.73	.	AC=2;AF=1.00;AN=2;DP=39;ExcessHet=3.0103;FS=0.000;MLEAC=2;MLEAF=1.00;MQ=44.00;QD=19.33;SOR=0.693	GT:AD:DP:GQ:PL	1/1:0,36:36:99:733,107,0
X	20540048	.	A	T	720.77	.	AC=1;AF=0.500;AN=2;BaseQRankSum=2.605;ClippingRankSum=0.000;DP=43;ExcessHet=3.0103;FS=7.748;MLEAC=1;MLEAF=0.500;MQ=43.66;MQRankSum=2.338;QD=16.76;ReadPosRankSum=0.078;SOR=1.518	GT:AD:DP:GQ:PL	0/1:12,31:43:99:749,0,184
X	20540214	.	T	TCTGATG	1343.73	.	AC=1;AF=0.500;AN=2;BaseQRankSum=-1.794;ClippingRankSum=0.000;DP=61;ExcessHet=3.0103;FS=2.233;MLEAC=1;MLEAF=0.500;MQ=43.90;MQRankSum=0.195;QD=22.78;ReadPosRankSum=-1.628;SOR=0.385	GT:AD:DP:GQ:PL	0/1:26,33:59:99:1381,0,2501
X	20540218	.	A	T	1310.77	.	AC=1;AF=0.500;AN=2;BaseQRankSum=-4.174;ClippingRankSum=0.000;DP=60;ExcessHet=3.0103;FS=1.008;MLEAC=1;MLEAF=0.500;MQ=43.90;MQRankSum=0.216;QD=21.85;ReadPosRankSum=-1.597;SOR=0.503	GT:AD:DP:GQ:PL	0/1:26,34:60:99:1339,0,2503
X	20540392	.	CTA	C	1231.73	.	AC=1;AF=0.500;AN=2;BaseQRankSum=-2.231;ClippingRankSum=0.000;DP=61;ExcessHet=3.0103;FS=2.258;MLEAC=1;MLEAF=0.500;MQ=43.87;MQRankSum=-1.589;QD=20.19;ReadPosRankSum=1.508;SOR=1.022	GT:AD:DP:GQ:PL	0/1:25,36:61:99:1269,0,876
X	20540396	.	G	C	733.77	.	AC=1;AF=0.500;AN=2;BaseQRankSum=-1.849;ClippingRankSum=0.000;DP=61;ExcessHet=3.0103;FS=1.019;MLEAC=1;MLEAF=0.500;MQ=43.87;MQRankSum=-1.652;QD=12.87;SOR=0.869	GT:AD:DP:GQ:PL	0/1:27,30:57:99:762,0,951
X	20540478	.	T	G	1213.77	.	AC=1;AF=0.500;AN=2;BaseQRankSum=-3.936;ClippingRankSum=0.000;DP=62;ExcessHet=3.0103;FS=2.155;MLEAC=1;MLEAF=0.500;MQ=43.54;MQRankSum=-1.641;QD=19.58;ReadPosRankSum=-0.625;SOR=1.056	GT:AD:DP:GQ:PL	0/1:27,35:62:99:1242,0,1022
X	20540497	.	G	A	1152.77	.	AC=1;AF=0.500;AN=2;BaseQRankSum=0.824;ClippingRankSum=0.000;DP=56;ExcessHet=3.0103;FS=7.530;MLEAC=1;MLEAF=0.500;MQ=43.60;MQRankSum=-1.229;QD=20.59;ReadPosRankSum=-0.354;SOR=1.481	GT:AD:DP:GQ:PL	0/1:26,30:56:99:1181,0,1001
X	20540518	.	T	A	1165.77	.	AC=1;AF=0.500;AN=2;BaseQRankSum=-0.368;ClippingRankSum=0.000;DP=55;ExcessHet=3.0103;FS=5.451;MLEAC=1;MLEAF=0.500;MQ=43.56;MQRankSum=-1.468;QD=21.20;ReadPosRankSum=-0.144;SOR=1.021	GT:AD:DP:GQ:PL	0/1:25,30:55:99:1194,0,956
X	20540537	.	T	A	1000.77	.	AC=1;AF=0.500;AN=2;BaseQRankSum=-2.404;ClippingRankSum=0.000;DP=52;ExcessHet=3.0103;FS=2.304;MLEAC=1;MLEAF=0.500;MQ=43.78;MQRankSum=-1.063;QD=19.25;ReadPosRankSum=-0.535;SOR=0.563	GT:AD:DP:GQ:PL	0/1:23,29:52:99:1029,0,804
X	20540575	.	T	A	1181.77	.	AC=1;AF=0.500;AN=2;BaseQRankSum=-4.193;ClippingRankSum=0.000;DP=55;ExcessHet=3.0103;FS=1.050;MLEAC=1;MLEAF=0.500;MQ=43.84;MQRankSum=-0.625;QD=21.49;ReadPosRankSum=-0.393;SOR=0.481	GT:AD:DP:GQ:PL	0/1:23,32:55:99:1210,0,851
X	20540584	.	T	C	1181.77	.	AC=1;AF=0.500;AN=2;BaseQRankSum=-0.904;ClippingRankSum=0.000;DP=55;ExcessHet=3.0103;FS=2.258;MLEAC=1;MLEAF=0.500;MQ=43.88;MQRankSum=-0.302;QD=21.49;ReadPosRankSum=0.280;SOR=0.446	GT:AD:DP:GQ:PL	0/1:24,31:55:99:1210,0,879
X	20541117	.	GAACAACAAC	G	1312.73	.	AC=1;AF=0.500;AN=2;BaseQRankSum=-1.317;ClippingRankSum=0.000;DP=63;ExcessHet=3.0103;FS=18.880;MLEAC=1;MLEAF=0.500;MQ=43.39;MQRankSum=-1.244;QD=23.44;ReadPosRankSum=-1.204;SOR=1.194	GT:AD:DP:GQ:PL	0/1:22,34:56:99:1350,0,1950
X	20541292	.	C	T	250.77	.	AC=1;AF=0.500;AN=2;BaseQRankSum=2.076;ClippingRankSum=0.000;DP=39;ExcessHet=3.0103;FS=5.720;MLEAC=1;MLEAF=0.500;MQ=42.89;MQRankSum=0.581;QD=6.60;ReadPosRankSum=-1.958;SOR=1.877	GT:AD:DP:GQ:PL	0/1:25,13:38:99:279,0,569
X	20541319	.	TAA	T	89.73	.	AC=1;AF=0.500;AN=2;BaseQRankSum=-1.171;ClippingRankSum=0.000;DP=40;ExcessHet=3.0103;FS=0.000;MLEAC=1;MLEAF=0.500;MQ=42.58;MQRankSum=0.292;QD=2.49;ReadPosRankSum=0.857;SOR=0.693	GT:AD:DP:GQ:PL	0/1:28,8:36:99:127,0,1043
X	20541320	.	A	G	962.77	.	AC=1;AF=0.500;AN=2;BaseQRankSum=1.198;ClippingRankSum=0.000;DP=40;ExcessHet=3.0103;FS=0.000;MLEAC=1;MLEAF=0.500;MQ=42.58;MQRankSum=-0.517;QD=26.74;ReadPosRankSum=-0.201;SOR=0.527	GT:AD:DP:GQ:PL	0/1:9,27:36:99:991,0,174
X	20541322	.	A	G	98.77	.	AC=1;AF=0.500;AN=2;BaseQRankSum=-1.507;ClippingRankSum=0.000;DP=40;ExcessHet=3.0103;FS=0.000;MLEAC=1;MLEAF=0.500;MQ=42.58;MQRankSum=0.292;QD=2.74;ReadPosRankSum=1.047;SOR=0.693	GT:AD:DP:GQ:PL	0/1:28,8:36:99:127,0,1043
X	20541327	.	A	G	962.77	.	AC=1;AF=0.500;AN=2;BaseQRankSum=-3.139;ClippingRankSum=0.000;DP=37;ExcessHet=3.0103;FS=0.000;MLEAC=1;MLEAF=0.500;MQ=42.46;MQRankSum=-0.517;QD=26.74;ReadPosRankSum=-0.475;SOR=0.527	GT:AD:DP:GQ:PL	0/1:9,27:36:99:991,0,173
X	20541358	.	C	T	592.77	.	AC=1;AF=0.500;AN=2;BaseQRankSum=3.263;ClippingRankSum=0.000;DP=34;ExcessHet=3.0103;FS=0.000;MLEAC=1;MLEAF=0.500;MQ=41.97;MQRankSum=0.462;QD=17.96;ReadPosRankSum=-0.061;SOR=1.022	GT:AD:DP:GQ:PL	0/1:9,24:33:99:621,0,166
X	20541372	.	CT	C	1522.73	.	AC=2;AF=1.00;AN=2;BaseQRankSum=1.361;ClippingRankSum=0.000;DP=37;ExcessHet=3.0103;FS=0.000;MLEAC=2;MLEAF=1.00;MQ=41.56;MQRankSum=-1.033;QD=32.07;ReadPosRankSum=-0.867;SOR=0.616	GT:AD:DP:GQ:PL	1/1:1,35:36:66:1560,66,0
X	20541375	.	TATA	T	1537.73	.	AC=2;AF=1.00;AN=2;BaseQRankSum=0.149;ClippingRankSum=0.000;DP=37;ExcessHet=3.0103;FS=0.000;MLEAC=2;MLEAF=1.00;MQ=41.56;MQRankSum=-1.033;QD=30.48;ReadPosRankSum=-0.792;SOR=0.616	GT:AD:DP:GQ:PL	1/1:1,35:36:66:1575,66,0
X	20541382	.	CTATAGCAGTGTTGTTGAGAATGCATTTTTTATAAGAAAATAACTCTTTTTGG	C,CATAGCAGTGTTGTTGAGAATGCATTTTTTATAAGAAAATAACTCTTTTTGG	1532.73	.	AC=1,1;AF=0.500,0.500;AN=2;BaseQRankSum=0.446;ClippingRankSum=0.000;DP=46;ExcessHet=3.0103;FS=0.000;MLEAC=1,1;MLEAF=0.500,0.500;MQ=41.58;MQRankSum=-1.224;QD=29.55;ReadPosRankSum=-0.792;SOR=0.412	GT:AD:DP:GQ:PL	1/2:1,10,22:33:99:1570,886,1223,418,0,376
X	20541384	.	A	ACAT	837.73	.	AC=1;AF=0.500;AN=2;BaseQRankSum=-2.621;ClippingRankSum=0.000;DP=37;ExcessHet=3.0103;FS=12.763;MLEAC=1;MLEAF=0.500;MQ=41.77;MQRankSum=2.409;QD=26.18;SOR=2.130	GT:AD:DP:GQ:PL	0/1:11,21:32:99:875,0,399
X	20541437	.	AAGACCAAATCTTTT	A	341.73	.	AC=1;AF=0.500;AN=2;BaseQRankSum=0.564;ClippingRankSum=0.000;DP=44;ExcessHet=3.0103;FS=14.004;MLEAC=1;MLEAF=0.500;MQ=41.09;MQRankSum=-1.994;QD=8.54;ReadPosRankSum=-3.086;SOR=1.680	GT:AD:DP:GQ:PL	0/1:29,11:40:99:379,0,1157
X	20541441	.	C	T	982.77	.	AC=1;AF=0.500;AN=2;BaseQRankSum=-1.333;ClippingRankSum=0.000;DP=38;ExcessHet=3.0103;FS=14.748;MLEAC=1;MLEAF=0.500;MQ=41.19;MQRankSum=2.559;QD=27.30;ReadPosRankSum=4.082;SOR=1.434	GT:AD:DP:GQ:PL	0/1:11,25:36:99:1011,0,382
X	20541447	.	C	CTT	998.73	.	AC=1;AF=0.500;AN=2;BaseQRankSum=-1.822;ClippingRankSum=0.000;DP=40;ExcessHet=3.0103;FS=11.299;MLEAC=1;MLEAF=0.500;MQ=41.07;MQRankSum=2.274;QD=26.28;ReadPosRankSum=4.155;SOR=1.056	GT:AD:DP:GQ:PL	0/1:11,27:38:99:1036,0,379
X	20541508	.	A	AAT	414.73	.	AC=1;AF=0.500;AN=2;BaseQRankSum=-0.544;ClippingRankSum=0.000;DP=31;ExcessHet=3.0103;FS=3.862;MLEAC=1;MLEAF=0.500;MQ=40.69;MQRankSum=0.757;QD=16.59;ReadPosRankSum=-0.631;SOR=0.636	GT:AD:DP:GQ:PL	0/1:9,16:25:99:452,0,376
X	20541511	.	A	G	152.77	.	AC=1;AF=0.500;AN=2;BaseQRankSum=0.321;ClippingRankSum=0.000;DP=30;ExcessHet=3.0103;FS=12.995;MLEAC=1;MLEAF=0.500;MQ=40.50;MQRankSum=-1.878;QD=5.09;ReadPosRankSum=0.273;SOR=2.233	GT:AD:DP:GQ:PL	0/1:20,10:30:99:181,0,755
X	20541524	.	A	T	201.77	.	AC=1;AF=0.500;AN=2;BaseQRankSum=-0.351;ClippingRankSum=0.000;DP=26;ExcessHet=3.0103;FS=6.085;MLEAC=1;MLEAF=0.500;MQ=40.11;MQRankSum=-0.569;QD=7.76;ReadPosRankSum=0.465;SOR=1.767	GT:AD:DP:GQ:PL	0/1:15,11:26:99:230,0,310
X	20541531	.	A	ATGTGTATAAATGTTAGAATACAACAGGTACATATATTTTTTTATTCGGGTTCTC	1130.73	.	AC=2;AF=1.00;AN=2;DP=23;ExcessHet=3.0103;FS=0.000;MLEAC=2;MLEAF=1.00;MQ=39.80;QD=24.30;SOR=0.963	GT:AD:DP:GQ:PL	1/1:0,23:23:81:1168,81,0
X	20541549	.	T	A	58.77	.	AC=1;AF=0.500;AN=2;BaseQRankSum=-1.829;ClippingRankSum=0.000;DP=10;ExcessHet=3.0103;FS=2.808;MLEAC=1;MLEAF=0.500;MQ=39.64;MQRankSum=-2.260;QD=5.88;ReadPosRankSum=-2.515;SOR=0.662	GT:AD:DP:GQ:PL	0/1:5,5:10:87:87,0,115
X	20541555	.	TTATGTCTGTCCG	T	189.73	.	AC=1;AF=0.500;AN=2;BaseQRankSum=1.370;ClippingRankSum=0.000;DP=15;ExcessHet=3.0103;FS=2.276;MLEAC=1;MLEAF=0.500;MQ=40.59;MQRankSum=-1.635;QD=13.55;ReadPosRankSum=-2.011;SOR=1.535	GT:AD:DP:GQ:PL	0/1:7,7:14:99:227,0,273
X	20541610	.	A	G	51.77	.	AC=1;AF=0.500;AN=2;BaseQRankSum=-0.834;ClippingRankSum=0.000;DP=20;ExcessHet=3.0103;FS=0.000;MLEAC=1;MLEAF=0.500;MQ=41.16;MQRankSum=1.974;QD=2.72;ReadPosRankSum=1.523;SOR=0.730	GT:AD:DP:GQ:PL	0/1:14,5:19:80:80,0,344
X	20541670	.	C	T	470.77	.	AC=1;AF=0.500;AN=2;BaseQRankSum=1.178;ClippingRankSum=0.000;DP=38;ExcessHet=3.0103;FS=1.279;MLEAC=1;MLEAF=0.500;MQ=40.76;MQRankSum=-0.877;QD=12.39;ReadPosRankSum=1.516;SOR=0.473	GT:AD:DP:GQ:PL	0/1:14,24:38:99:499,0,270
X	20541700	.	T	TTATAGCTA	1049.73	.	AC=1;AF=0.500;AN=2;BaseQRankSum=1.552;ClippingRankSum=0.000;DP=37;ExcessHet=3.0103;FS=1.378;MLEAC=1;MLEAF=0.500;MQ=41.75;MQRankSum=-0.956;QD=28.37;ReadPosRankSum=-2.495;SOR=0.726	GT:AD:DP:GQ:PL	0/1:11,26:37:99:1087,0,381
X	20541704	.	ACTTT	A	1036.73	.	AC=1;AF=0.500;AN=2;BaseQRankSum=0.155;ClippingRankSum=0.000;DP=39;ExcessHet=3.0103;FS=0.000;MLEAC=1;MLEAF=0.500;MQ=41.87;MQRankSum=-0.416;QD=26.58;ReadPosRankSum=-2.866;SOR=0.765	GT:AD:DP:GQ:PL	0/1:12,27:39:99:1074,0,423
X	20541729	.	G	A	503.77	.	AC=1;AF=0.500;AN=2;BaseQRankSum=-2.941;ClippingRankSum=0.000;DP=38;ExcessHet=3.0103;FS=1.310;MLEAC=1;MLEAF=0.500;MQ=41.98;MQRankSum=-0.211;QD=13.26;ReadPosRankSum=-0.878;SOR=1.051	GT:AD:DP:GQ:PL	0/1:14,24:38:99:532,0,509
X	20541743	.	CT	C	377.73	.	AC=1;AF=0.500;AN=2;BaseQRankSum=0.744;ClippingRankSum=0.000;DP=40;ExcessHet=3.0103;FS=1.322;MLEAC=1;MLEAF=0.500;MQ=42.21;MQRankSum=-0.354;QD=9.69;ReadPosRankSum=-1.113;SOR=1.136	GT:AD:DP:GQ:PL	0/1:14,25:39:99:415,0,337
X	20541772	.	A	T	491.77	.	AC=1;AF=0.500;AN=2;BaseQRankSum=-0.611;ClippingRankSum=0.000;DP=39;ExcessHet=3.0103;FS=0.000;MLEAC=1;MLEAF=0.500;MQ=42.57;MQRankSum=-0.177;QD=12.61;ReadPosRankSum=1.200;SOR=0.892	GT:AD:DP:GQ:PL	0/1:16,23:39:99:520,0,462
X	20541793	.	A	G	534.77	.	AC=1;AF=0.500;AN=2;BaseQRankSum=-2.943;ClippingRankSum=0.000;DP=37;ExcessHet=3.0103;FS=1.392;MLEAC=1;MLEAF=0.500;MQ=42.70;MQRankSum=0.147;QD=14.45;ReadPosRankSum=-0.179;SOR=1.136	GT:AD:DP:GQ:PL	0/1:12,25:37:99:563,0,348
X	20541863	.	C	T	560.77	.	AC=1;AF=0.500;AN=2;BaseQRankSum=-1.488;ClippingRankSum=0.000;DP=39;ExcessHet=3.0103;FS=5.295;MLEAC=1;MLEAF=0.500;MQ=43.63;MQRankSum=1.116;QD=14.76;ReadPosRankSum=1.420;SOR=1.561	GT:AD:DP:GQ:PL	0/1:13,25:38:99:589,0,256
X	20542055	.	C	T	380.77	.	AC=1;AF=0.500;AN=2;BaseQRankSum=1.327;ClippingRankSum=0.000;DP=34;ExcessHet=3.0103;FS=0.000;MLEAC=1;MLEAF=0.500;MQ=43.49;MQRankSum=0.223;QD=11.54;ReadPosRankSum=-1.213;SOR=0.549	GT:AD:DP:GQ:PL	0/1:15,18:33:99:409,0,307
X	20542170	.	T	TTTA	903.73	.	AC=1;AF=0.500;AN=2;BaseQRankSum=1.465;ClippingRankSum=0.000;DP=47;ExcessHet=3.0103;FS=1.154;MLEAC=1;MLEAF=0.500;MQ=43.88;MQRankSum=-1.306;QD=20.08;ReadPosRankSum=-0.114;SOR=0.465	GT:AD:DP:GQ:PL	0/1:21,24:45:99:941,0,967
X	20542172	.	C	T	912.77	.	AC=1;AF=0.500;AN=2;BaseQRankSum=3.037;ClippingRankSum=0.000;DP=46;ExcessHet=3.0103;FS=2.454;MLEAC=1;MLEAF=0.500;MQ=43.91;MQRankSum=-1.338;QD=19.84;ReadPosRankSum=0.088;SOR=0.412	GT:AD:DP:GQ:PL	0/1:22,24:46:99:941,0,967
X	20542215	.	C	G	538.77	.	AC=1;AF=0.500;AN=2;BaseQRankSum=0.535;ClippingRankSum=0.000;DP=46;ExcessHet=3.0103;FS=1.149;MLEAC=1;MLEAF=0.500;MQ=43.96;MQRankSum=-0.873;QD=11.71;ReadPosRankSum=-0.397;SOR=0.877	GT:AD:DP:GQ:PL	0/1:21,25:46:99:567,0,445
X	20542258	.	T	C	563.77	.	AC=1;AF=0.500;AN=2;BaseQRankSum=-2.882;ClippingRankSum=0.000;DP=46;ExcessHet=3.0103;FS=0.000;MLEAC=1;MLEAF=0.500;MQ=43.96;MQRankSum=-0.833;QD=12.26;ReadPosRankSum=0.522;SOR=0.846	GT:AD:DP:GQ:PL	0/1:20,26:46:99:592,0,453
X	20542814	.	C	A	899.77	.	AC=1;AF=0.500;AN=2;BaseQRankSum=1.585;ClippingRankSum=0.000;DP=40;ExcessHet=3.0103;FS=9.328;MLEAC=1;MLEAF=0.500;MQ=43.73;MQRankSum=-1.671;QD=22.49;ReadPosRankSum=0.208;SOR=0.746	GT:AD:DP:GQ:PL	0/1:16,24:40:99:928,0,598
X	20542815	.	G	C	899.77	.	AC=1;AF=0.500;AN=2;BaseQRankSum=0.291;ClippingRankSum=0.000;DP=41;ExcessHet=3.0103;FS=9.509;MLEAC=1;MLEAF=0.500;MQ=43.74;MQRankSum=-1.723;QD=21.95;ReadPosRankSum=0.198;SOR=0.729	GT:AD:DP:GQ:PL	0/1:17,24:41:99:928,0,598
X	20542833	.	C	G	1562.77	.	AC=2;AF=1.00;AN=2;DP=43;ExcessHet=3.0103;FS=0.000;MLEAC=2;MLEAF=1.00;MQ=43.71;QD=32.96;SOR=0.941	GT:AD:DP:GQ:PL	1/1:0,43:43:99:1591,129,0
X	20542929	.	G	GAA	1213.73	.	AC=2;AF=1.00;AN=2;BaseQRankSum=-0.250;ClippingRankSum=0.000;DP=42;ExcessHet=3.0103;FS=3.358;MLEAC=2;MLEAF=1.00;MQ=43.66;MQRankSum=-0.306;QD=31.12;ReadPosRankSum=-0.044;SOR=0.556	GT:AD:DP:GQ:PL	1/1:1,38:39:86:1251,86,0
X	20542981	.	G	A	897.77	.	AC=2;AF=1.00;AN=2;BaseQRankSum=0.710;ClippingRankSum=0.000;DP=35;ExcessHet=3.0103;FS=3.399;MLEAC=2;MLEAF=1.00;MQ=43.67;MQRankSum=-0.269;QD=25.65;ReadPosRankSum=-1.337;SOR=0.595	GT:AD:DP:GQ:PL	1/1:1,34:35:77:926,77,0
X	20543031	.	C	CATCCATCT	1448.74	.	AC=2;AF=1.00;AN=2;BaseQRankSum=2.216;ClippingRankSum=0.000;DP=39;ExcessHet=3.0103;FS=0.000;MLEAC=2;MLEAF=1.00;MQ=43.58;MQRankSum=-0.596;QD=32.80;ReadPosRankSum=1.174;SOR=1.179	GT:AD:DP:GQ:PL	1/1:2,33:35:27:1486,27,0
X	20543059	.	T	C	1002.77	.	AC=2;AF=1.00;AN=2;BaseQRankSum=-0.689;ClippingRankSum=0.000;DP=40;ExcessHet=3.0103;FS=0.000;MLEAC=2;MLEAF=1.00;MQ=43.66;MQRankSum=-0.349;QD=25.07;ReadPosRankSum=-0.998;SOR=0.289	GT:AD:DP:GQ:PL	1/1:1,39:40:90:1031,90,0
X	20543179	.	G	A	397.77	.	AC=1;AF=0.500;AN=2;BaseQRankSum=0.899;ClippingRankSum=0.000;DP=29;ExcessHet=3.0103;FS=9.864;MLEAC=1;MLEAF=0.500;MQ=44.00;MQRankSum=0.000;QD=14.21;ReadPosRankSum=-0.985;SOR=1.023	GT:AD:DP:GQ:PL	0/1:9,19:28:99:426,0,134
X	20543197	.	A	G	318.73	.	AC=1;AF=0.500;AN=2;BaseQRankSum=-1.671;ClippingRankSum=0.000;DP=30;ExcessHet=3.0103;FS=21.426;MLEAC=1;MLEAF=0.500;MQ=44.00;MQRankSum=0.000;QD=10.99;ReadPosRankSum=-0.205;SOR=2.067	GT:AD:DP:GQ:PL	0/1:10,19:29:99:356,0,176
X	20543308	.	G	GT	741.73	.	AC=2;AF=1.00;AN=2;BaseQRankSum=-0.980;ClippingRankSum=0.000;DP=43;ExcessHet=3.0103;FS=3.112;MLEAC=2;MLEAF=1.00;MQ=43.80;MQRankSum=-0.340;QD=18.54;ReadPosRankSum=0.542;SOR=0.105	GT:AD:DP:GQ:PL	1/1:2,38:40:80:779,80,0
X	20543670	.	G	A	424.77	.	AC=1;AF=0.500;AN=2;BaseQRankSum=1.092;ClippingRankSum=0.000;DP=40;ExcessHet=3.0103;FS=4.773;MLEAC=1;MLEAF=0.500;MQ=44.00;MQRankSum=0.000;QD=10.62;ReadPosRankSum=2.401;SOR=0.197	GT:AD:DP:GQ:PL	0/1:20,20:40:99:453,0,455
X	20544029	.	A	G	1733.77	.	AC=2;AF=1.00;AN=2;DP=63;ExcessHet=3.0103;FS=0.000;MLEAC=2;MLEAF=1.00;MQ=44.00;QD=27.52;SOR=0.724	GT:AD:DP:GQ:PL	1/1:0,63:63:99:1762,188,0
X	20544069	.	T	G	1844.77	.	AC=2;AF=1.00;AN=2;DP=67;ExcessHet=3.0103;FS=0.000;MLEAC=2;MLEAF=1.00;MQ=44.00;QD=27.53;SOR=0.784	GT:AD:DP:GQ:PL	1/1:0,67:67:99:1873,201,0
X	20544184	.	A	AT	1308.73	.	AC=2;AF=1.00;AN=2;DP=60;ExcessHet=3.0103;FS=0.000;MLEAC=2;MLEAF=1.00;MQ=44.00;QD=23.80;SOR=0.729	GT:AD:DP:GQ:PL	1/1:0,55:55:99:1346,167,0
X	20544544	.	A	G	305.77	.	AC=1;AF=0.500;AN=2;BaseQRankSum=-0.817;ClippingRankSum=0.000;DP=38;ExcessHet=3.0103;FS=1.412;MLEAC=1;MLEAF=0.500;MQ=43.95;MQRankSum=-1.062;QD=8.49;ReadPosRankSum=1.019;SOR=0.446	GT:AD:DP:GQ:PL	0/1:20,16:36:99:334,0,439
X	20544856	.	C	A	468.77	.	AC=1;AF=0.500;AN=2;BaseQRankSum=-0.516;ClippingRankSum=0.000;DP=55;ExcessHet=3.0103;FS=5.471;MLEAC=1;MLEAF=0.500;MQ=43.65;MQRankSum=-2.370;QD=8.68;ReadPosRankSum=1.513;SOR=1.080	GT:AD:DP:GQ:PL	0/1:31,23:54:99:497,0,723
X	20544888	.	C	T	1077.77	.	AC=1;AF=0.500;AN=2;BaseQRankSum=-0.387;ClippingRankSum=0.000;DP=58;ExcessHet=3.0103;FS=0.000;MLEAC=1;MLEAF=0.500;MQ=43.50;MQRankSum=-2.460;QD=18.91;ReadPosRankSum=-0.974;SOR=0.752	GT:AD:DP:GQ:PL	0/1:28,29:57:99:1106,0,1163
X	20544898	.	C	T	1049.77	.	AC=1;AF=0.500;AN=2;BaseQRankSum=2.197;ClippingRankSum=0.000;DP=58;ExcessHet=3.0103;FS=0.982;MLEAC=1;MLEAF=0.500;MQ=43.50;MQRankSum=-2.626;QD=18.10;ReadPosRankSum=-0.397;SOR=0.846	GT:AD:DP:GQ:PL	0/1:30,28:58:99:1078,0,1165
X	20544927	.	G	A	548.77	.	AC=1;AF=0.500;AN=2;BaseQRankSum=2.133;ClippingRankSum=0.000;DP=52;ExcessHet=3.0103;FS=2.304;MLEAC=1;MLEAF=0.500;MQ=43.48;MQRankSum=-2.399;QD=10.55;ReadPosRankSum=-0.122;SOR=1.045	GT:AD:DP:GQ:PL	0/1:27,25:52:99:577,0,578
X	20545002	.	C	T	508.77	.	AC=1;AF=0.500;AN=2;BaseQRankSum=2.225;ClippingRankSum=0.000;DP=55;ExcessHet=3.0103;FS=0.000;MLEAC=1;MLEAF=0.500;MQ=43.59;MQRankSum=-3.347;QD=9.25;ReadPosRankSum=-0.440;SOR=0.665	GT:AD:DP:GQ:PL	0/1:30,25:55:99:537,0,670
X	20545080	.	G	GCCGAGTTGCCGAGTT	572.73	.	AC=1;AF=0.500;AN=2;BaseQRankSum=-1.101;ClippingRankSum=0.000;DP=46;ExcessHet=3.0103;FS=0.000;MLEAC=1;MLEAF=0.500;MQ=43.42;MQRankSum=-4.144;QD=13.32;ReadPosRankSum=-0.713;SOR=0.776	GT:AD:DP:GQ:PL	0/1:26,17:43:99:610,0,1199
X	20545190	.	A	AGAAAACTCGAATGCTG	514.73	.	AC=1;AF=0.500;AN=2;BaseQRankSum=-0.598;ClippingRankSum=0.000;DP=41;ExcessHet=3.0103;FS=2.785;MLEAC=1;MLEAF=0.500;MQ=43.39;MQRankSum=-3.352;QD=12.87;ReadPosRankSum=-0.965;SOR=1.066	GT:AD:DP:GQ:PL	0/1:25,15:40:99:552,0,3813
X	20545404	.	A	G	923.77	.	AC=2;AF=1.00;AN=2;DP=35;ExcessHet=3.0103;FS=0.000;MLEAC=2;MLEAF=1.00;MQ=43.61;QD=26.39;SOR=1.148	GT:AD:DP:GQ:PL	1/1:0,35:35:99:952,105,0
X	20545558	.	A	G	1215.77	.	AC=2;AF=1.00;AN=2;DP=47;ExcessHet=3.0103;FS=0.000;MLEAC=2;MLEAF=1.00;MQ=42.94;QD=26.43;SOR=0.874	GT:AD:DP:GQ:PL	1/1:0,46:46:99:1244,137,0
X	20545623	.	C	A	2366.77	.	AC=2;AF=1.00;AN=2;DP=55;ExcessHet=3.0103;FS=0.000;MLEAC=2;MLEAF=1.00;MQ=42.25;QD=27.91;SOR=1.061	GT:AD:DP:GQ:PL	1/1:0,55:55:99:2395,166,0
X	20545631	.	A	C	2320.77	.	AC=2;AF=1.00;AN=2;DP=53;ExcessHet=3.0103;FS=0.000;MLEAC=2;MLEAF=1.00;MQ=42.29;QD=31.14;SOR=0.981	GT:AD:DP:GQ:PL	1/1:0,53:53:99:2349,160,0
X	20545642	.	A	G	1423.77	.	AC=2;AF=1.00;AN=2;DP=54;ExcessHet=3.0103;FS=0.000;MLEAC=2;MLEAF=1.00;MQ=42.43;QD=26.86;SOR=0.981	GT:AD:DP:GQ:PL	1/1:0,53:53:99:1452,158,0
X	20545703	.	C	A	988.77	.	AC=1;AF=0.500;AN=2;BaseQRankSum=-1.211;ClippingRankSum=0.000;DP=57;ExcessHet=3.0103;FS=0.000;MLEAC=1;MLEAF=0.500;MQ=42.25;MQRankSum=-3.954;QD=17.66;ReadPosRankSum=0.288;SOR=0.816	GT:AD:DP:GQ:PL	0/1:15,41:56:99:1017,0,320
X	20545727	.	A	G	953.77	.	AC=1;AF=0.500;AN=2;BaseQRankSum=0.132;ClippingRankSum=0.000;DP=60;ExcessHet=3.0103;FS=5.850;MLEAC=1;MLEAF=0.500;MQ=41.74;MQRankSum=-4.408;QD=16.44;ReadPosRankSum=-0.743;SOR=0.899	GT:AD:DP:GQ:PL	0/1:17,41:58:99:982,0,376
X	20545756	.	C	T	1321.77	.	AC=1;AF=0.500;AN=2;BaseQRankSum=3.280;ClippingRankSum=0.000;DP=52;ExcessHet=3.0103;FS=4.291;MLEAC=1;MLEAF=0.500;MQ=41.31;MQRankSum=-4.939;QD=25.42;ReadPosRankSum=-1.864;SOR=1.255	GT:AD:DP:GQ:PL	0/1:17,35:52:99:1350,0,609
X	20545757	.	GGCTTACTTAAGAT	G	1312.73	.	AC=1;AF=0.500;AN=2;BaseQRankSum=1.517;ClippingRankSum=0.000;DP=52;ExcessHet=3.0103;FS=4.291;MLEAC=1;MLEAF=0.500;MQ=41.31;MQRankSum=-4.939;QD=25.24;ReadPosRankSum=-1.855;SOR=1.255	GT:AD:DP:GQ:PL	0/1:17,35:52:99:1350,0,609
X	20545812	.	A	ATAAAAATGTCCTGAATTTCTTGGTTT	1461.73	.	AC=1;AF=0.500;AN=2;BaseQRankSum=1.361;ClippingRankSum=0.000;DP=50;ExcessHet=3.0103;FS=1.147;MLEAC=1;MLEAF=0.500;MQ=40.99;MQRankSum=-5.927;QD=29.23;ReadPosRankSum=-1.941;SOR=0.914	GT:AD:DP:GQ:PL	0/1:18,32:50:99:1499,0,645
X	20545826	.	A	T	719.77	.	AC=1;AF=0.500;AN=2;BaseQRankSum=-0.079;ClippingRankSum=0.000;DP=52;ExcessHet=3.0103;FS=1.184;MLEAC=1;MLEAF=0.500;MQ=40.86;MQRankSum=-6.156;QD=13.84;ReadPosRankSum=-2.425;SOR=1.022	GT:AD:DP:GQ:PL	0/1:18,34:52:99:748,0,635
X	20545839	.	C	T	840.77	.	AC=1;AF=0.500;AN=2;BaseQRankSum=0.651;ClippingRankSum=0.000;DP=54;ExcessHet=3.0103;FS=1.164;MLEAC=1;MLEAF=0.500;MQ=41.05;MQRankSum=-5.904;QD=15.57;ReadPosRankSum=-1.753;SOR=0.988	GT:AD:DP:GQ:PL	0/1:17,37:54:99:869,0,572
X	20545867	.	G	T	732.77	.	AC=1;AF=0.500;AN=2;BaseQRankSum=1.033;ClippingRankSum=0.000;DP=44;ExcessHet=3.0103;FS=0.000;MLEAC=1;MLEAF=0.500;MQ=41.85;MQRankSum=-5.076;QD=17.04;ReadPosRankSum=-0.515;SOR=0.548	GT:AD:DP:GQ:PL	0/1:12,31:43:99:761,0,212
X	20545902	.	A	ACTACTTTGG	1186.73	.	AC=1;AF=0.500;AN=2;BaseQRankSum=1.277;ClippingRankSum=0.000;DP=42;ExcessHet=3.0103;FS=0.000;MLEAC=1;MLEAF=0.500;MQ=41.82;MQRankSum=-4.710;QD=28.26;ReadPosRankSum=0.028;SOR=0.941	GT:AD:DP:GQ:PL	0/1:12,30:42:99:1224,0,414
X	20545907	.	C	T	1213.77	.	AC=1;AF=0.500;AN=2;BaseQRankSum=-0.343;ClippingRankSum=0.000;DP=42;ExcessHet=3.0103;FS=0.000;MLEAC=1;MLEAF=0.500;MQ=41.82;MQRankSum=-4.710;QD=28.90;ReadPosRankSum=0.084;SOR=0.941	GT:AD:DP:GQ:PL	0/1:12,30:42:99:1242,0,446
X	20545911	.	G	A	1210.77	.	AC=1;AF=0.500;AN=2;BaseQRankSum=0.576;ClippingRankSum=0.000;DP=45;ExcessHet=3.0103;FS=0.000;MLEAC=1;MLEAF=0.500;MQ=41.97;MQRankSum=-4.869;QD=26.91;ReadPosRankSum=0.699;SOR=0.889	GT:AD:DP:GQ:PL	0/1:14,31:45:99:1239,0,476
X	20546011	.	A	AAC	506.73	.	AC=1;AF=0.500;AN=2;BaseQRankSum=-0.979;ClippingRankSum=0.000;DP=37;ExcessHet=3.0103;FS=1.451;MLEAC=1;MLEAF=0.500;MQ=42.75;MQRankSum=-3.158;QD=16.35;ReadPosRankSum=-0.203;SOR=0.572	GT:AD:DP:GQ:PL	0/1:12,19:31:99:544,0,298
X	20546046	.	G	A	385.77	.	AC=1;AF=0.500;AN=2;BaseQRankSum=0.063;ClippingRankSum=0.000;DP=37;ExcessHet=3.0103;FS=0.000;MLEAC=1;MLEAF=0.500;MQ=43.24;MQRankSum=-3.744;QD=10.43;ReadPosRankSum=1.977;SOR=0.593	GT:AD:DP:GQ:PL	0/1:18,19:37:99:414,0,398
X	20546086	.	A	G	406.77	.	AC=1;AF=0.500;AN=2;BaseQRankSum=0.904;ClippingRankSum=0.000;DP=38;ExcessHet=3.0103;FS=2.835;MLEAC=1;MLEAF=0.500;MQ=43.32;MQRankSum=-3.227;QD=10.70;ReadPosRankSum=-1.545;SOR=0.340	GT:AD:DP:GQ:PL	0/1:17,21:38:99:435,0,327
X	20546199	.	T	C	820.77	.	AC=2;AF=1.00;AN=2;BaseQRankSum=-1.045;ClippingRankSum=0.000;DP=34;ExcessHet=3.0103;FS=0.000;MLEAC=2;MLEAF=1.00;MQ=43.19;MQRankSum=-0.481;QD=24.14;ReadPosRankSum=1.734;SOR=0.368	GT:AD:DP:GQ:PL	1/1:1,33:34:71:849,71,0
X	20546255	.	ACC	A	225.74	.	AC=2;AF=1.00;AN=2;DP=22;ExcessHet=3.0103;FS=0.000;MLEAC=2;MLEAF=1.00;MQ=43.56;QD=25.08;SOR=2.093	GT:AD:DP:GQ:PL	1/1:0,9:9:27:263,27,0
X	20546286	.	G	A	244.82	.	AC=1;AF=0.500;AN=2;BaseQRankSum=-1.524;ClippingRankSum=0.000;DP=15;ExcessHet=3.0103;FS=0.000;MLEAC=1;MLEAF=0.500;MQ=43.68;MQRankSum=2.654;QD=17.49;ReadPosRankSum=2.111;SOR=1.609	GT:AD:DP:GQ:PL	0/1:2,12:14:19:273,0,19
X	20546317	.	A	G	352.77	.	AC=1;AF=0.500;AN=2;BaseQRankSum=0.710;ClippingRankSum=0.000;DP=23;ExcessHet=3.0103;FS=4.669;MLEAC=1;MLEAF=0.500;MQ=42.93;MQRankSum=-2.394;QD=15.34;ReadPosRankSum=-2.918;SOR=0.116	GT:AD:DP:GQ:PL	0/1:13,10:23:99:381,0,510
X	20546328	.	C	T	384.77	.	AC=1;AF=0.500;AN=2;BaseQRankSum=2.276;ClippingRankSum=0.000;DP=26;ExcessHet=3.0103;FS=3.909;MLEAC=1;MLEAF=0.500;MQ=42.94;MQRankSum=-2.792;QD=14.80;ReadPosRankSum=-0.987;SOR=0.217	GT:AD:DP:GQ:PL	0/1:15,11:26:99:413,0,566
X	20546352	.	TTA	T	342.73	.	AC=1;AF=0.500;AN=2;BaseQRankSum=-1.387;ClippingRankSum=0.000;DP=30;ExcessHet=3.0103;FS=0.000;MLEAC=1;MLEAF=0.500;MQ=42.95;MQRankSum=-1.950;QD=11.82;ReadPosRankSum=1.839;SOR=0.525	GT:AD:DP:GQ:PL	0/1:17,12:29:99:380,0,577
X	20546504	.	T	A	245.77	.	AC=1;AF=0.500;AN=2;BaseQRankSum=1.041;ClippingRankSum=0.000;DP=24;ExcessHet=3.0103;FS=3.834;MLEAC=1;MLEAF=0.500;MQ=42.12;MQRankSum=-1.944;QD=10.24;ReadPosRankSum=1.530;SOR=1.336	GT:AD:DP:GQ:PL	0/1:12,12:24:99:274,0,265
X	20546523	.	G	A	233.77	.	AC=1;AF=0.500;AN=2;BaseQRankSum=-0.776;ClippingRankSum=0.000;DP=23;ExcessHet=3.0103;FS=3.834;MLEAC=1;MLEAF=0.500;MQ=42.04;MQRankSum=-1.816;QD=10.16;ReadPosRankSum=1.111;SOR=1.380	GT:AD:DP:GQ:PL	0/1:11,12:23:99:262,0,235
X	20546535	.	T	C	198.77	.	AC=1;AF=0.500;AN=2;BaseQRankSum=-2.167;ClippingRankSum=0.000;DP=18;ExcessHet=3.0103;FS=0.000;MLEAC=1;MLEAF=0.500;MQ=41.48;MQRankSum=-1.622;QD=11.04;ReadPosRankSum=0.894;SOR=1.085	GT:AD:DP:GQ:PL	0/1:8,10:18:99:227,0,178
X	20546550	.	C	T	348.77	.	AC=2;AF=1.00;AN=2;DP=13;ExcessHet=3.0103;FS=0.000;MLEAC=2;MLEAF=1.00;MQ=42.83;QD=26.83;SOR=0.836	GT:AD:DP:GQ:PL	1/1:0,13:13:39:377,39,0
X	20546575	.	A	C	59.28	.	AC=2;AF=1.00;AN=2;DP=3;ExcessHet=3.0103;FS=0.000;MLEAC=2;MLEAF=1.00;MQ=44.00;QD=19.76;SOR=1.179	GT:AD:DP:GQ:PL	1/1:0,3:3:9:87,9,0
X	20546774	.	T	C	1231.77	.	AC=2;AF=1.00;AN=2;DP=28;ExcessHet=3.0103;FS=0.000;MLEAC=2;MLEAF=1.00;MQ=42.96;QD=30.35;SOR=1.382	GT:AD:DP:GQ:PL	1/1:0,28:28:84:1260,84,0
X	20546786	.	T	C	1366.77	.	AC=2;AF=1.00;AN=2;DP=31;ExcessHet=3.0103;FS=0.000;MLEAC=2;MLEAF=1.00;MQ=42.94;QD=31.66;SOR=1.044	GT:AD:DP:GQ:PL	1/1:0,31:31:93:1395,93,0
X	20546799	.	A	G	1523.77	.	AC=2;AF=1.00;AN=2;DP=37;ExcessHet=3.0103;FS=0.000;MLEAC=2;MLEAF=1.00;MQ=43.11;QD=25.29;SOR=0.984	GT:AD:DP:GQ:PL	1/1:0,37:37:99:1552,111,0
X	20546887	.	A	T	1501.77	.	AC=2;AF=1.00;AN=2;DP=34;ExcessHet=3.0103;FS=0.000;MLEAC=2;MLEAF=1.00;MQ=43.10;QD=27.89;SOR=1.819	GT:AD:DP:GQ:PL	1/1:0,34:34:99:1530,102,0
X	20546901	.	T	C	1625.77	.	AC=2;AF=1.00;AN=2;DP=37;ExcessHet=3.0103;FS=0.000;MLEAC=2;MLEAF=1.00;MQ=42.82;QD=30.37;SOR=1.609	GT:AD:DP:GQ:PL	1/1:0,37:37:99:1654,114,0
X	20546921	.	T	C	1484.77	.	AC=2;AF=1.00;AN=2;DP=36;ExcessHet=3.0103;FS=0.000;MLEAC=2;MLEAF=1.00;MQ=42.59;QD=30.60;SOR=1.209	GT:AD:DP:GQ:PL	1/1:0,36:36:99:1513,108,0
X	20546947	.	ATTTT	A	1025.73	.	AC=2;AF=1.00;AN=2;BaseQRankSum=-1.657;ClippingRankSum=0.000;DP=37;ExcessHet=3.0103;FS=5.166;MLEAC=2;MLEAF=1.00;MQ=42.37;MQRankSum=1.552;QD=29.88;SOR=1.816	GT:AD:DP:GQ:PL	1/1:1,27:28:65:1063,65,0
X	20547120	.	T	G	1150.77	.	AC=2;AF=1.00;AN=2;DP=44;ExcessHet=3.0103;FS=0.000;MLEAC=2;MLEAF=1.00;MQ=43.67;QD=26.76;SOR=1.055	GT:AD:DP:GQ:PL	1/1:0,43:43:99:1179,128,0
X	20547225	.	G	GCACACA	1395.73	.	AC=2;AF=1.00;AN=2;BaseQRankSum=-0.301;ClippingRankSum=0.000;DP=41;ExcessHet=3.0103;FS=3.912;MLEAC=2;MLEAF=1.00;MQ=43.60;MQRankSum=-0.411;QD=30.29;ReadPosRankSum=-1.409;SOR=0.962	GT:AD:DP:GQ:PL	1/1:1,34:35:62:1432,62,0
X	20547252	.	GACAGATACATAT	G	1531.73	.	AC=2;AF=1.00;AN=2;BaseQRankSum=1.391;ClippingRankSum=0.000;DP=39;ExcessHet=3.0103;FS=3.129;MLEAC=2;MLEAF=1.00;MQ=42.84;MQRankSum=-0.465;QD=30.36;ReadPosRankSum=0.328;SOR=0.395	GT:AD:DP:GQ:PL	1/1:1,36:37:67:1569,67,0
X	20547287	.	T	A	1607.77	.	AC=2;AF=1.00;AN=2;BaseQRankSum=-1.583;ClippingRankSum=0.000;DP=40;ExcessHet=3.0103;FS=3.468;MLEAC=2;MLEAF=1.00;MQ=43.09;MQRankSum=-0.399;QD=25.77;ReadPosRankSum=1.300;SOR=0.633	GT:AD:DP:GQ:PL	1/1:1,39:40:75:1636,75,0
X	20547342	.	C	T	410.77	.	AC=1;AF=0.500;AN=2;BaseQRankSum=1.511;ClippingRankSum=0.000;DP=37;ExcessHet=3.0103;FS=2.884;MLEAC=1;MLEAF=0.500;MQ=42.66;MQRankSum=0.213;QD=11.10;ReadPosRankSum=0.563;SOR=1.292	GT:AD:DP:GQ:PL	0/1:18,19:37:99:439,0,391
X	20547632	.	T	C	1407.77	.	AC=2;AF=1.00;AN=2;DP=39;ExcessHet=3.0103;FS=0.000;MLEAC=2;MLEAF=1.00;MQ=43.70;QD=30.88;SOR=1.923	GT:AD:DP:GQ:PL	1/1:0,39:39:99:1436,117,0
X	20547647	.	C	A	617.77	.	AC=1;AF=0.500;AN=2;BaseQRankSum=1.918;ClippingRankSum=0.000;DP=41;ExcessHet=3.0103;FS=3.002;MLEAC=1;MLEAF=0.500;MQ=43.58;MQRankSum=1.326;QD=15.07;ReadPosRankSum=-1.989;SOR=0.272	GT:AD:DP:GQ:PL	0/1:14,27:41:99:646,0,261
X	20547700	.	A	C	1691.77	.	AC=2;AF=1.00;AN=2;DP=37;ExcessHet=3.0103;FS=0.000;MLEAC=2;MLEAF=1.00;MQ=43.18;QD=34.50;SOR=0.984	GT:AD:DP:GQ:PL	1/1:0,37:37:99:1720,117,0
X	20547708	.	C	A	796.77	.	AC=1;AF=0.500;AN=2;BaseQRankSum=0.074;ClippingRankSum=0.000;DP=39;ExcessHet=3.0103;FS=12.603;MLEAC=1;MLEAF=0.500;MQ=43.22;MQRankSum=-1.007;QD=20.43;ReadPosRankSum=-1.705;SOR=2.163	GT:AD:DP:GQ:PL	0/1:18,21:39:99:825,0,734
X	20547715	.	A	G,ACACG	1702.73	.	AC=1,1;AF=0.500,0.500;AN=2;DP=42;ExcessHet=3.0103;FS=0.000;MLEAC=1,1;MLEAF=0.500,0.500;MQ=43.23;QD=29.46;SOR=1.127	GT:AD:DP:GQ:PL	1/2:0,22,20:42:99:1740,830,857,923,0,858
X	20547732	.	A	C	664.77	.	AC=1;AF=0.500;AN=2;BaseQRankSum=0.574;ClippingRankSum=0.000;DP=38;ExcessHet=3.0103;FS=28.824;MLEAC=1;MLEAF=0.500;MQ=43.20;MQRankSum=-2.197;QD=17.49;ReadPosRankSum=0.380;SOR=2.786	GT:AD:DP:GQ:PL	0/1:20,18:38:99:693,0,828
X	20547733	.	T	G	664.77	.	AC=1;AF=0.500;AN=2;BaseQRankSum=0.584;ClippingRankSum=0.000;DP=37;ExcessHet=3.0103;FS=25.900;MLEAC=1;MLEAF=0.500;MQ=43.18;MQRankSum=-2.329;QD=17.97;ReadPosRankSum=0.701;SOR=2.659	GT:AD:DP:GQ:PL	0/1:20,17:37:99:693,0,828
X	20547735	.	T	G	625.77	.	AC=1;AF=0.500;AN=2;BaseQRankSum=-1.300;ClippingRankSum=0.000;DP=37;ExcessHet=3.0103;FS=25.900;MLEAC=1;MLEAF=0.500;MQ=43.18;MQRankSum=-2.329;QD=16.91;ReadPosRankSum=0.625;SOR=2.659	GT:AD:DP:GQ:PL	0/1:20,17:37:99:654,0,789
X	20547736	.	G	T	625.77	.	AC=1;AF=0.500;AN=2;BaseQRankSum=2.826;ClippingRankSum=0.000;DP=37;ExcessHet=3.0103;FS=25.900;MLEAC=1;MLEAF=0.500;MQ=43.18;MQRankSum=-2.329;QD=16.91;ReadPosRankSum=0.671;SOR=2.659	GT:AD:DP:GQ:PL	0/1:20,17:37:99:654,0,789
X	20547809	.	G	A	316.77	.	AC=1;AF=0.500;AN=2;BaseQRankSum=2.071;ClippingRankSum=0.000;DP=40;ExcessHet=3.0103;FS=4.756;MLEAC=1;MLEAF=0.500;MQ=43.39;MQRankSum=-1.384;QD=7.92;ReadPosRankSum=-0.545;SOR=0.669	GT:AD:DP:GQ:PL	0/1:24,16:40:99:345,0,504
X	20547909	.	A	AGGAGTGTGTCAAAAAGCTG	1109.73	.	AC=1;AF=0.500;AN=2;BaseQRankSum=-1.637;ClippingRankSum=0.000;DP=59;ExcessHet=3.0103;FS=3.671;MLEAC=1;MLEAF=0.500;MQ=41.99;MQRankSum=-1.431;QD=19.47;ReadPosRankSum=-1.711;SOR=0.346	GT:AD:DP:GQ:PL	0/1:30,27:57:99:1147,0,1211
X	20547910	.	G	GGATTGGCTGC	1172.73	.	AC=1;AF=0.500;AN=2;BaseQRankSum=-0.376;ClippingRankSum=0.000;DP=59;ExcessHet=3.0103;FS=1.019;MLEAC=1;MLEAF=0.500;MQ=41.65;MQRankSum=2.401;QD=20.57;ReadPosRankSum=1.799;SOR=0.869	GT:AD:DP:GQ:PL	0/1:27,30:57:99:1210,0,1148
X	20547936	.	G	T	2239.77	.	AC=2;AF=1.00;AN=2;DP=62;ExcessHet=3.0103;FS=0.000;MLEAC=2;MLEAF=1.00;MQ=41.82;QD=26.96;SOR=1.234	GT:AD:DP:GQ:PL	1/1:0,62:62:99:2268,186,0
X	20547943	.	AT	A	605.73	.	AC=1;AF=0.500;AN=2;BaseQRankSum=1.482;ClippingRankSum=0.000;DP=61;ExcessHet=3.0103;FS=0.000;MLEAC=1;MLEAF=0.500;MQ=41.85;MQRankSum=2.444;QD=10.27;ReadPosRankSum=1.595;SOR=0.719	GT:AD:DP:GQ:PL	0/1:28,31:59:99:643,0,582
X	20547977	.	T	TGG	959.73	.	AC=1;AF=0.500;AN=2;BaseQRankSum=1.302;ClippingRankSum=0.000;DP=56;ExcessHet=3.0103;FS=0.000;MLEAC=1;MLEAF=0.500;MQ=42.11;MQRankSum=-2.372;QD=17.14;ReadPosRankSum=0.816;SOR=0.639	GT:AD:DP:GQ:PL	0/1:31,25:56:99:997,0,1224
X	20547979	.	T	TAGTTG	959.73	.	AC=1;AF=0.500;AN=2;BaseQRankSum=0.323;ClippingRankSum=0.000;DP=56;ExcessHet=3.0103;FS=0.000;MLEAC=1;MLEAF=0.500;MQ=42.14;MQRankSum=-2.125;QD=17.14;ReadPosRankSum=0.759;SOR=0.798	GT:AD:DP:GQ:PL	0/1:31,25:56:99:997,0,1223
X	20548010	.	C	T	1508.77	.	AC=2;AF=1.00;AN=2;DP=45;ExcessHet=3.0103;FS=0.000;MLEAC=2;MLEAF=1.00;MQ=42.38;QD=33.53;SOR=0.829	GT:AD:DP:GQ:PL	1/1:0,45:45:99:1537,135,0
X	20548081	.	T	C	567.77	.	AC=1;AF=0.500;AN=2;BaseQRankSum=-0.196;ClippingRankSum=0.000;DP=54;ExcessHet=3.0103;FS=0.000;MLEAC=1;MLEAF=0.500;MQ=41.13;MQRankSum=-0.684;QD=10.51;ReadPosRankSum=-0.182;SOR=0.564	GT:AD:DP:GQ:PL	0/1:27,27:54:99:596,0,602
X	20548112	.	C	A	672.77	.	AC=1;AF=0.500;AN=2;BaseQRankSum=0.951;ClippingRankSum=0.000;DP=60;ExcessHet=3.0103;FS=0.000;MLEAC=1;MLEAF=0.500;MQ=40.98;MQRankSum=-1.106;QD=11.21;ReadPosRankSum=0.918;SOR=0.689	GT:AD:DP:GQ:PL	0/1:29,31:60:99:701,0,1068
X	20548136	.	C	G	1089.77	.	AC=1;AF=0.500;AN=2;BaseQRankSum=-0.239;ClippingRankSum=0.000;DP=62;ExcessHet=3.0103;FS=0.949;MLEAC=1;MLEAF=0.500;MQ=41.03;MQRankSum=0.774;QD=17.58;ReadPosRankSum=-1.158;SOR=0.839	GT:AD:DP:GQ:PL	0/1:33,29:62:99:1118,0,1298
X	20548143	.	TA	T	1248.73	.	AC=1;AF=0.500;AN=2;BaseQRankSum=1.708;ClippingRankSum=0.000;DP=63;ExcessHet=3.0103;FS=0.956;MLEAC=1;MLEAF=0.500;MQ=41.13;MQRankSum=0.817;QD=19.82;ReadPosRankSum=-1.857;SOR=0.892	GT:AD:DP:GQ:PL	0/1:32,31:63:99:1286,0,1286
X	20548147	.	C	T	1254.77	.	AC=1;AF=0.500;AN=2;BaseQRankSum=1.748;ClippingRankSum=0.000;DP=67;ExcessHet=3.0103;FS=0.924;MLEAC=1;MLEAF=0.500;MQ=41.31;MQRankSum=0.784;QD=18.73;ReadPosRankSum=-1.669;SOR=0.880	GT:AD:DP:GQ:PL	0/1:34,33:67:99:1283,0,1328
X	20548148	.	C	T	1254.77	.	AC=1;AF=0.500;AN=2;BaseQRankSum=-0.517;ClippingRankSum=0.000;DP=67;ExcessHet=3.0103;FS=0.924;MLEAC=1;MLEAF=0.500;MQ=41.31;MQRankSum=0.784;QD=18.73;ReadPosRankSum=-1.618;SOR=0.880	GT:AD:DP:GQ:PL	0/1:34,33:67:99:1283,0,1328
X	20548162	.	A	G	1344.77	.	AC=1;AF=0.500;AN=2;BaseQRankSum=-2.867;ClippingRankSum=0.000;DP=67;ExcessHet=3.0103;FS=2.064;MLEAC=1;MLEAF=0.500;MQ=41.53;MQRankSum=-0.354;QD=20.07;ReadPosRankSum=0.535;SOR=0.420	GT:AD:DP:GQ:PL	0/1:31,36:67:99:1373,0,1277
X	20548165	.	T	A	1350.77	.	AC=1;AF=0.500;AN=2;BaseQRankSum=0.991;ClippingRankSum=0.000;DP=67;ExcessHet=3.0103;FS=2.064;MLEAC=1;MLEAF=0.500;MQ=41.53;MQRankSum=-0.354;QD=20.16;ReadPosRankSum=0.314;SOR=0.420	GT:AD:DP:GQ:PL	0/1:31,36:67:99:1379,0,1193
X	20548205	.	T	C	566.77	.	AC=1;AF=0.500;AN=2;BaseQRankSum=-1.463;ClippingRankSum=0.000;DP=50;ExcessHet=3.0103;FS=2.434;MLEAC=1;MLEAF=0.500;MQ=42.76;MQRankSum=-1.024;QD=11.34;ReadPosRankSum=-1.324;SOR=0.757	GT:AD:DP:GQ:PL	0/1:23,27:50:99:595,0,504
X	20548232	.	C	A	426.77	.	AC=1;AF=0.500;AN=2;BaseQRankSum=0.595;ClippingRankSum=0.000;DP=52;ExcessHet=3.0103;FS=3.976;MLEAC=1;MLEAF=0.500;MQ=43.70;MQRankSum=0.618;QD=8.21;ReadPosRankSum=1.450;SOR=0.623	GT:AD:DP:GQ:PL	0/1:30,22:52:99:455,0,653
X	20548491	.	AT	A	323.73	.	AC=1;AF=0.500;AN=2;BaseQRankSum=-0.827;ClippingRankSum=0.000;DP=66;ExcessHet=3.0103;FS=0.000;MLEAC=1;MLEAF=0.500;MQ=42.96;MQRankSum=0.658;QD=5.22;ReadPosRankSum=-1.776;SOR=0.705	GT:AD:DP:GQ:PL	0/1:37,25:62:99:361,0,653
X	20548860	.	C	T	1059.77	.	AC=2;AF=1.00;AN=2;DP=39;ExcessHet=3.0103;FS=0.000;MLEAC=2;MLEAF=1.00;MQ=43.95;QD=27.17;SOR=0.743	GT:AD:DP:GQ:PL	1/1:0,39:39:99:1088,117,0
X	20549388	.	T	C	613.77	.	AC=1;AF=0.500;AN=2;BaseQRankSum=-2.372;ClippingRankSum=0.000;DP=48;ExcessHet=3.0103;FS=0.000;MLEAC=1;MLEAF=0.500;MQ=44.00;MQRankSum=0.000;QD=12.79;ReadPosRankSum=1.635;SOR=0.646	GT:AD:DP:GQ:PL	0/1:20,28:48:99:642,0,431
X	20549727	.	C	G	1098.77	.	AC=2;AF=1.00;AN=2;DP=42;ExcessHet=3.0103;FS=0.000;MLEAC=2;MLEAF=1.00;MQ=44.00;QD=26.80;SOR=1.075	GT:AD:DP:GQ:PL	1/1:0,41:41:99:1127,122,0
X	20550000	.	A	C	225.77	.	AC=1;AF=0.500;AN=2;BaseQRankSum=-1.328;ClippingRankSum=0.000;DP=37;ExcessHet=3.0103;FS=5.225;MLEAC=1;MLEAF=0.500;MQ=44.00;MQRankSum=0.000;QD=6.10;ReadPosRankSum=0.269;SOR=1.555	GT:AD:DP:GQ:PL	0/1:24,13:37:99:254,0,578
X	20550659	.	A	T	1107.77	.	AC=2;AF=1.00;AN=2;DP=41;ExcessHet=3.0103;FS=0.000;MLEAC=2;MLEAF=1.00;MQ=43.95;QD=27.02;SOR=0.741	GT:AD:DP:GQ:PL	1/1:0,41:41:99:1136,122,0
X	20550740	.	GACACAC	G	1042.73	.	AC=1;AF=0.500;AN=2;BaseQRankSum=-0.905;ClippingRankSum=0.000;DP=46;ExcessHet=3.0103;FS=2.699;MLEAC=1;MLEAF=0.500;MQ=43.96;MQRankSum=0.000;QD=23.17;ReadPosRankSum=0.468;SOR=1.229	GT:AD:DP:GQ:PL	0/1:17,28:45:99:1080,0,672
X	20550754	.	C	T	1048.77	.	AC=1;AF=0.500;AN=2;BaseQRankSum=-1.034;ClippingRankSum=0.000;DP=48;ExcessHet=3.0103;FS=4.341;MLEAC=1;MLEAF=0.500;MQ=43.92;MQRankSum=1.257;QD=22.31;ReadPosRankSum=0.174;SOR=1.338	GT:AD:DP:GQ:PL	0/1:19,28:47:99:1077,0,714
X	20550767	.	T	C	928.77	.	AC=1;AF=0.500;AN=2;BaseQRankSum=-2.309;ClippingRankSum=0.000;DP=41;ExcessHet=3.0103;FS=2.817;MLEAC=1;MLEAF=0.500;MQ=43.83;MQRankSum=0.217;QD=23.22;ReadPosRankSum=-0.342;SOR=1.118	GT:AD:DP:GQ:PL	0/1:17,23:40:99:957,0,642
X	20550783	.	G	A	952.77	.	AC=1;AF=0.500;AN=2;BaseQRankSum=0.454;ClippingRankSum=0.000;DP=44;ExcessHet=3.0103;FS=2.776;MLEAC=1;MLEAF=0.500;MQ=43.80;MQRankSum=0.956;QD=22.16;ReadPosRankSum=-2.236;SOR=1.288	GT:AD:DP:GQ:PL	0/1:17,26:43:99:981,0,602
X	20550818	.	A	T	847.77	.	AC=1;AF=0.500;AN=2;BaseQRankSum=-1.065;ClippingRankSum=0.000;DP=47;ExcessHet=3.0103;FS=8.606;MLEAC=1;MLEAF=0.500;MQ=43.73;MQRankSum=-1.405;QD=18.43;ReadPosRankSum=0.935;SOR=0.807	GT:AD:DP:GQ:PL	0/1:24,22:46:99:876,0,849
X	20550837	.	G	C	867.77	.	AC=1;AF=0.500;AN=2;BaseQRankSum=-0.073;ClippingRankSum=0.000;DP=50;ExcessHet=3.0103;FS=4.055;MLEAC=1;MLEAF=0.500;MQ=43.71;MQRankSum=-1.565;QD=17.71;ReadPosRankSum=-0.170;SOR=0.439	GT:AD:DP:GQ:PL	0/1:24,25:49:99:896,0,857
X	20550866	.	AT	A	626.73	.	AC=1;AF=0.500;AN=2;BaseQRankSum=-0.123;ClippingRankSum=0.000;DP=44;ExcessHet=3.0103;FS=4.452;MLEAC=1;MLEAF=0.500;MQ=43.71;MQRankSum=-2.125;QD=14.24;ReadPosRankSum=0.764;SOR=0.648	GT:AD:DP:GQ:PL	0/1:26,18:44:99:664,0,1022
X	20550869	.	T	TAAA	668.73	.	AC=1;AF=0.500;AN=2;BaseQRankSum=-0.419;ClippingRankSum=0.000;DP=43;ExcessHet=3.0103;FS=4.375;MLEAC=1;MLEAF=0.500;MQ=43.70;MQRankSum=-2.068;QD=15.55;SOR=0.676	GT:AD:DP:GQ:PL	0/1:25,18:43:99:706,0,1019
X	20550871	.	T	C	680.77	.	AC=1;AF=0.500;AN=2;BaseQRankSum=1.871;ClippingRankSum=0.000;DP=43;ExcessHet=3.0103;FS=6.514;MLEAC=1;MLEAF=0.500;MQ=43.70;MQRankSum=-2.068;QD=15.83;ReadPosRankSum=0.678;SOR=1.002	GT:AD:DP:GQ:PL	0/1:25,18:43:99:709,0,993
X	20550880	.	T	G	528.77	.	AC=1;AF=0.500;AN=2;BaseQRankSum=-2.531;ClippingRankSum=0.000;DP=44;ExcessHet=3.0103;FS=2.649;MLEAC=1;MLEAF=0.500;MQ=43.71;MQRankSum=2.029;QD=12.02;ReadPosRankSum=-0.427;SOR=0.754	GT:AD:DP:GQ:PL	0/1:19,25:44:99:557,0,765
X	20550897	.	T	A	634.77	.	AC=1;AF=0.500;AN=2;BaseQRankSum=1.815;ClippingRankSum=0.000;DP=45;ExcessHet=3.0103;FS=8.668;MLEAC=1;MLEAF=0.500;MQ=43.38;MQRankSum=-2.163;QD=14.43;ReadPosRankSum=-0.624;SOR=1.389	GT:AD:DP:GQ:PL	0/1:26,18:44:99:663,0,1038
X	20550899	.	A	G	634.77	.	AC=1;AF=0.500;AN=2;BaseQRankSum=0.013;ClippingRankSum=0.000;DP=44;ExcessHet=3.0103;FS=6.673;MLEAC=1;MLEAF=0.500;MQ=43.37;MQRankSum=-2.249;QD=14.76;ReadPosRankSum=-0.300;SOR=1.253	GT:AD:DP:GQ:PL	0/1:26,17:43:99:663,0,1038
X	20550964	.	A	C	394.77	.	AC=1;AF=0.500;AN=2;BaseQRankSum=-0.487;ClippingRankSum=0.000;DP=49;ExcessHet=3.0103;FS=0.000;MLEAC=1;MLEAF=0.500;MQ=43.43;MQRankSum=-1.801;QD=8.06;ReadPosRankSum=0.506;SOR=0.631	GT:AD:DP:GQ:PL	0/1:29,20:49:99:423,0,991
X	20551002	.	T	C	488.77	.	AC=1;AF=0.500;AN=2;BaseQRankSum=-1.779;ClippingRankSum=0.000;DP=41;ExcessHet=3.0103;FS=1.202;MLEAC=1;MLEAF=0.500;MQ=43.32;MQRankSum=1.688;QD=11.92;ReadPosRankSum=-1.328;SOR=0.963	GT:AD:DP:GQ:PL	0/1:18,23:41:99:517,0,687
X	20551046	.	C	T	640.77	.	AC=1;AF=0.500;AN=2;BaseQRankSum=-2.052;ClippingRankSum=0.000;DP=32;ExcessHet=3.0103;FS=8.080;MLEAC=1;MLEAF=0.500;MQ=42.58;MQRankSum=-1.554;QD=20.02;ReadPosRankSum=-1.606;SOR=1.174	GT:AD:DP:GQ:PL	0/1:15,17:32:99:669,0,579
X	20551051	.	AC	A	628.73	.	AC=1;AF=0.500;AN=2;BaseQRankSum=-1.845;ClippingRankSum=0.000;DP=32;ExcessHet=3.0103;FS=8.080;MLEAC=1;MLEAF=0.500;MQ=42.03;MQRankSum=-0.941;QD=19.65;ReadPosRankSum=-1.417;SOR=1.174	GT:AD:DP:GQ:PL	0/1:15,17:32:99:666,0,621
X	20551053	.	ACACACACAC	A	628.73	.	AC=1;AF=0.500;AN=2;BaseQRankSum=-2.644;ClippingRankSum=0.000;DP=33;ExcessHet=3.0103;FS=7.712;MLEAC=1;MLEAF=0.500;MQ=42.09;MQRankSum=-1.034;QD=19.05;ReadPosRankSum=-1.190;SOR=1.207	GT:AD:DP:GQ:PL	0/1:16,17:33:99:666,0,621
X	20551080	.	G	T	458.77	.	AC=1;AF=0.500;AN=2;BaseQRankSum=-1.662;ClippingRankSum=0.000;DP=32;ExcessHet=3.0103;FS=5.121;MLEAC=1;MLEAF=0.500;MQ=41.97;MQRankSum=0.970;QD=14.34;ReadPosRankSum=-0.510;SOR=0.427	GT:AD:DP:GQ:PL	0/1:15,17:32:99:487,0,663
X	20551117	.	A	ACATCGC	554.73	.	AC=1;AF=0.500;AN=2;BaseQRankSum=0.746;ClippingRankSum=0.000;DP=30;ExcessHet=3.0103;FS=3.544;MLEAC=1;MLEAF=0.500;MQ=42.13;MQRankSum=0.385;QD=18.49;ReadPosRankSum=-0.790;SOR=0.219	GT:AD:DP:GQ:PL	0/1:16,14:30:99:592,0,624
X	20551600	.	GA	G	401.73	.	AC=1;AF=0.500;AN=2;BaseQRankSum=-1.877;ClippingRankSum=0.000;DP=23;ExcessHet=3.0103;FS=0.000;MLEAC=1;MLEAF=0.500;MQ=43.70;MQRankSum=-0.442;QD=18.26;ReadPosRankSum=1.352;SOR=0.941	GT:AD:DP:GQ:PL	0/1:10,12:22:99:439,0,362
X	20551607	.	GAA	G,GA	638.73	.	AC=1,1;AF=0.500,0.500;AN=2;DP=21;ExcessHet=3.0103;FS=0.000;MLEAC=1,1;MLEAF=0.500,0.500;MQ=43.67;QD=31.94;SOR=2.093	GT:AD:DP:GQ:PL	1/2:0,8,12:20:99:676,466,439,217,0,362
X	20551616	.	A	T	410.77	.	AC=1;AF=0.500;AN=2;BaseQRankSum=-1.025;ClippingRankSum=0.000;DP=22;ExcessHet=3.0103;FS=0.000;MLEAC=1;MLEAF=0.500;MQ=43.60;MQRankSum=0.147;QD=18.67;ReadPosRankSum=1.188;SOR=0.941	GT:AD:DP:GQ:PL	0/1:10,12:22:99:439,0,363
X	20551714	.	T	G	541.77	.	AC=2;AF=1.00;AN=2;DP=22;ExcessHet=3.0103;FS=0.000;MLEAC=2;MLEAF=1.00;MQ=42.17;QD=25.80;SOR=1.230	GT:AD:DP:GQ:PL	1/1:0,21:21:63:570,63,0
X	20551909	.	G	T	1348.77	.	AC=2;AF=1.00;AN=2;BaseQRankSum=1.769;ClippingRankSum=0.000;DP=37;ExcessHet=3.0103;FS=0.000;MLEAC=2;MLEAF=1.00;MQ=43.25;MQRankSum=-0.365;QD=30.97;ReadPosRankSum=1.312;SOR=0.323	GT:AD:DP:GQ:PL	1/1:1,36:37:99:1377,104,0
X	20551927	.	T	C	773.77	.	AC=1;AF=0.500;AN=2;BaseQRankSum=-1.327;ClippingRankSum=0.000;DP=36;ExcessHet=3.0103;FS=7.555;MLEAC=1;MLEAF=0.500;MQ=43.18;MQRankSum=-2.418;QD=21.49;ReadPosRankSum=0.401;SOR=1.000	GT:AD:DP:GQ:PL	0/1:15,21:36:99:802,0,524
X	20551951	.	T	C	834.77	.	AC=1;AF=0.500;AN=2;BaseQRankSum=-0.236;ClippingRankSum=0.000;DP=33;ExcessHet=3.0103;FS=8.008;MLEAC=1;MLEAF=0.500;MQ=43.25;MQRankSum=-2.016;QD=25.30;ReadPosRankSum=0.419;SOR=0.685	GT:AD:DP:GQ:PL	0/1:14,19:33:99:863,0,531
X	20551957	.	A	ATTCCCGCT	844.73	.	AC=1;AF=0.500;AN=2;BaseQRankSum=-0.275;ClippingRankSum=0.000;DP=34;ExcessHet=3.0103;FS=7.681;MLEAC=1;MLEAF=0.500;MQ=42.76;MQRankSum=-2.187;QD=24.85;ReadPosRankSum=-0.228;SOR=0.499	GT:AD:DP:GQ:PL	0/1:14,20:34:99:882,0,531
X	20552011	.	C	G	434.77	.	AC=1;AF=0.500;AN=2;BaseQRankSum=-0.050;ClippingRankSum=0.000;DP=36;ExcessHet=3.0103;FS=3.005;MLEAC=1;MLEAF=0.500;MQ=42.99;MQRankSum=-1.976;QD=12.08;ReadPosRankSum=-1.960;SOR=0.303	GT:AD:DP:GQ:PL	0/1:15,21:36:99:463,0,303
X	20552224	.	C	T	598.77	.	AC=1;AF=0.500;AN=2;BaseQRankSum=1.788;ClippingRankSum=0.000;DP=45;ExcessHet=3.0103;FS=0.000;MLEAC=1;MLEAF=0.500;MQ=43.87;MQRankSum=1.408;QD=13.31;ReadPosRankSum=0.132;SOR=0.804	GT:AD:DP:GQ:PL	0/1:28,17:45:99:627,0,1392
X	20552225	.	A	G	598.77	.	AC=1;AF=0.500;AN=2;BaseQRankSum=-1.908;ClippingRankSum=0.000;DP=46;ExcessHet=3.0103;FS=0.000;MLEAC=1;MLEAF=0.500;MQ=43.83;MQRankSum=1.608;QD=13.02;ReadPosRankSum=0.419;SOR=0.735	GT:AD:DP:GQ:PL	0/1:29,17:46:99:627,0,1392
X	20552309	.	T	C	2211.77	.	AC=2;AF=1.00;AN=2;DP=49;ExcessHet=3.0103;FS=0.000;MLEAC=2;MLEAF=1.00;MQ=43.80;QD=35.00;SOR=0.818	GT:AD:DP:GQ:PL	1/1:0,49:49:99:2240,151,0
X	20552310	.	C	T	2270.77	.	AC=2;AF=1.00;AN=2;DP=50;ExcessHet=3.0103;FS=0.000;MLEAC=2;MLEAF=1.00;MQ=43.80;QD=29.47;SOR=0.773	GT:AD:DP:GQ:PL	1/1:0,50:50:99:2299,157,0
X	20552322	.	G	A	2068.77	.	AC=2;AF=1.00;AN=2;DP=48;ExcessHet=3.0103;FS=0.000;MLEAC=2;MLEAF=1.00;MQ=43.71;QD=30.57;SOR=0.963	GT:AD:DP:GQ:PL	1/1:0,48:48:99:2097,144,0
X	20552346	.	AGGTGGT	A	677.73	.	AC=1;AF=0.500;AN=2;BaseQRankSum=-1.542;ClippingRankSum=0.000;DP=46;ExcessHet=3.0103;FS=0.000;MLEAC=1;MLEAF=0.500;MQ=43.64;MQRankSum=-0.258;QD=15.06;ReadPosRankSum=0.868;SOR=0.622	GT:AD:DP:GQ:PL	0/1:25,20:45:99:715,0,957
X	20552354	.	G	A	689.77	.	AC=1;AF=0.500;AN=2;BaseQRankSum=0.100;ClippingRankSum=0.000;DP=44;ExcessHet=3.0103;FS=0.000;MLEAC=1;MLEAF=0.500;MQ=43.62;MQRankSum=-0.194;QD=15.68;SOR=0.693	GT:AD:DP:GQ:PL	0/1:24,20:44:99:718,0,930
X	20552373	.	T	A	472.77	.	AC=1;AF=0.500;AN=2;BaseQRankSum=2.160;ClippingRankSum=0.000;DP=39;ExcessHet=3.0103;FS=2.814;MLEAC=1;MLEAF=0.500;MQ=43.52;MQRankSum=0.000;QD=12.12;ReadPosRankSum=-0.482;SOR=0.655	GT:AD:DP:GQ:PL	0/1:17,22:39:99:501,0,610
X	20552416	.	G	C	345.77	.	AC=1;AF=0.500;AN=2;BaseQRankSum=-1.301;ClippingRankSum=0.000;DP=42;ExcessHet=3.0103;FS=1.202;MLEAC=1;MLEAF=0.500;MQ=43.65;MQRankSum=-1.092;QD=8.43;ReadPosRankSum=-0.657;SOR=0.481	GT:AD:DP:GQ:PL	0/1:23,18:41:99:374,0,519
X	20552422	.	A	T	1665.77	.	AC=2;AF=1.00;AN=2;DP=47;ExcessHet=3.0103;FS=0.000;MLEAC=2;MLEAF=1.00;MQ=43.69;QD=33.47;SOR=1.022	GT:AD:DP:GQ:PL	1/1:0,47:47:99:1694,141,0
X	20552446	.	A	T	619.77	.	AC=1;AF=0.500;AN=2;BaseQRankSum=-1.927;ClippingRankSum=0.000;DP=48;ExcessHet=3.0103;FS=0.000;MLEAC=1;MLEAF=0.500;MQ=43.65;MQRankSum=0.323;QD=12.91;ReadPosRankSum=-0.209;SOR=0.569	GT:AD:DP:GQ:PL	0/1:28,20:48:99:648,0,1050
X	20552459	.	C	G	2145.77	.	AC=2;AF=1.00;AN=2;DP=49;ExcessHet=3.0103;FS=0.000;MLEAC=2;MLEAF=1.00;MQ=43.62;QD=31.80;SOR=0.909	GT:AD:DP:GQ:PL	1/1:0,49:49:99:2174,153,0
X	20552467	.	C	T	1080.77	.	AC=1;AF=0.500;AN=2;BaseQRankSum=-1.104;ClippingRankSum=0.000;DP=49;ExcessHet=3.0103;FS=2.430;MLEAC=1;MLEAF=0.500;MQ=43.58;MQRankSum=-1.631;QD=22.06;ReadPosRankSum=-0.152;SOR=0.936	GT:AD:DP:GQ:PL	0/1:21,28:49:99:1109,0,822
X	20552477	.	G	A	1080.77	.	AC=1;AF=0.500;AN=2;BaseQRankSum=-0.400;ClippingRankSum=0.000;DP=49;ExcessHet=3.0103;FS=3.997;MLEAC=1;MLEAF=0.500;MQ=43.58;MQRankSum=-1.631;QD=22.06;ReadPosRankSum=-0.586;SOR=1.128	GT:AD:DP:GQ:PL	0/1:21,28:49:99:1109,0,839
X	20552480	.	T	C	1087.77	.	AC=1;AF=0.500;AN=2;BaseQRankSum=0.907;ClippingRankSum=0.000;DP=48;ExcessHet=3.0103;FS=2.521;MLEAC=1;MLEAF=0.500;MQ=43.61;MQRankSum=-2.037;QD=22.66;ReadPosRankSum=-0.973;SOR=1.179	GT:AD:DP:GQ:PL	0/1:20,28:48:99:1116,0,756
X	20552482	.	ACT	A	1078.73	.	AC=1;AF=0.500;AN=2;BaseQRankSum=1.608;ClippingRankSum=0.000;DP=48;ExcessHet=3.0103;FS=2.521;MLEAC=1;MLEAF=0.500;MQ=43.61;MQRankSum=-2.037;QD=22.47;ReadPosRankSum=-1.078;SOR=1.179	GT:AD:DP:GQ:PL	0/1:20,28:48:99:1116,0,756
X	20552579	.	C	CCT	870.73	.	AC=1;AF=0.500;AN=2;BaseQRankSum=0.195;ClippingRankSum=0.000;DP=33;ExcessHet=3.0103;FS=7.791;MLEAC=1;MLEAF=0.500;MQ=43.41;MQRankSum=-1.715;QD=26.39;ReadPosRankSum=-0.162;SOR=0.574	GT:AD:DP:GQ:PL	0/1:17,16:33:99:908,0,635
X	20552580	.	G	T	876.77	.	AC=1;AF=0.500;AN=2;BaseQRankSum=-1.122;ClippingRankSum=0.000;DP=40;ExcessHet=3.0103;FS=2.911;MLEAC=1;MLEAF=0.500;MQ=43.15;MQRankSum=-2.427;QD=21.92;ReadPosRankSum=-1.922;SOR=0.296	GT:AD:DP:GQ:PL	0/1:17,23:40:99:905,0,677
X	20552581	.	T	C	645.77	.	AC=1;AF=0.500;AN=2;BaseQRankSum=-2.369;ClippingRankSum=0.000;DP=40;ExcessHet=3.0103;FS=2.911;MLEAC=1;MLEAF=0.500;MQ=43.15;MQRankSum=2.460;QD=16.14;ReadPosRankSum=2.108;SOR=1.360	GT:AD:DP:GQ:PL	0/1:23,17:40:99:674,0,912
X	20552584	.	G	T	918.77	.	AC=1;AF=0.500;AN=2;BaseQRankSum=0.564;ClippingRankSum=0.000;DP=38;ExcessHet=3.0103;FS=2.961;MLEAC=1;MLEAF=0.500;MQ=43.11;MQRankSum=-2.637;QD=24.18;ReadPosRankSum=-1.856;SOR=0.307	GT:AD:DP:GQ:PL	0/1:17,21:38:99:947,0,674
X	20552590	.	T	TTG	613.73	.	AC=1;AF=0.500;AN=2;BaseQRankSum=-0.161;ClippingRankSum=0.000;DP=37;ExcessHet=3.0103;FS=3.029;MLEAC=1;MLEAF=0.500;MQ=43.08;MQRankSum=2.790;QD=16.59;ReadPosRankSum=1.503;SOR=1.449	GT:AD:DP:GQ:PL	0/1:20,17:37:99:651,0,831
X	20552595	.	G	T	1490.77	.	AC=2;AF=1.00;AN=2;DP=31;ExcessHet=3.0103;FS=0.000;MLEAC=2;MLEAF=1.00;MQ=43.03;QD=29.55;SOR=1.402	GT:AD:DP:GQ:PL	1/1:0,31:31:99:1519,102,0
X	20552606	.	C	T	542.77	.	AC=1;AF=0.500;AN=2;BaseQRankSum=-0.847;ClippingRankSum=0.000;DP=31;ExcessHet=3.0103;FS=3.393;MLEAC=1;MLEAF=0.500;MQ=43.10;MQRankSum=-2.472;QD=17.51;ReadPosRankSum=-0.378;SOR=0.264	GT:AD:DP:GQ:PL	0/1:16,15:31:99:571,0,627
X	20552616	.	A	G	517.77	.	AC=1;AF=0.500;AN=2;BaseQRankSum=2.378;ClippingRankSum=0.000;DP=27;ExcessHet=3.0103;FS=1.690;MLEAC=1;MLEAF=0.500;MQ=43.03;MQRankSum=2.302;QD=19.18;ReadPosRankSum=0.563;SOR=1.179	GT:AD:DP:GQ:PL	0/1:13,14:27:99:546,0,530
X	20552638	.	A	T	432.77	.	AC=1;AF=0.500;AN=2;BaseQRankSum=-0.647;ClippingRankSum=0.000;DP=29;ExcessHet=3.0103;FS=0.000;MLEAC=1;MLEAF=0.500;MQ=43.37;MQRankSum=1.906;QD=14.92;ReadPosRankSum=2.833;SOR=0.465	GT:AD:DP:GQ:PL	0/1:16,13:29:99:461,0,590
X	20552691	.	A	G	1069.77	.	AC=2;AF=1.00;AN=2;BaseQRankSum=-1.064;ClippingRankSum=0.000;DP=43;ExcessHet=3.0103;FS=0.000;MLEAC=2;MLEAF=1.00;MQ=43.73;MQRankSum=-0.185;QD=25.47;ReadPosRankSum=-1.487;SOR=0.460	GT:AD:DP:GQ:PL	1/1:1,41:42:97:1098,97,0
X	20552835	.	C	A	998.77	.	AC=2;AF=1.00;AN=2;DP=39;ExcessHet=3.0103;FS=0.000;MLEAC=2;MLEAF=1.00;MQ=43.95;QD=26.28;SOR=0.798	GT:AD:DP:GQ:PL	1/1:0,38:38:99:1027,114,0
X	20552887	.	T	A	647.77	.	AC=1;AF=0.500;AN=2;BaseQRankSum=-0.993;ClippingRankSum=0.000;DP=36;ExcessHet=3.0103;FS=7.547;MLEAC=1;MLEAF=0.500;MQ=43.95;MQRankSum=1.147;QD=18.51;ReadPosRankSum=-1.639;SOR=0.707	GT:AD:DP:GQ:PL	0/1:16,19:35:99:676,0,638
X	20552904	.	T	C	598.77	.	AC=1;AF=0.500;AN=2;BaseQRankSum=0.039;ClippingRankSum=0.000;DP=34;ExcessHet=3.0103;FS=7.702;MLEAC=1;MLEAF=0.500;MQ=43.94;MQRankSum=0.974;QD=18.14;ReadPosRankSum=1.200;SOR=0.846	GT:AD:DP:GQ:PL	0/1:18,15:33:99:627,0,647
X	20553077	.	A	G	959.77	.	AC=2;AF=1.00;AN=2;DP=36;ExcessHet=3.0103;FS=0.000;MLEAC=2;MLEAF=1.00;MQ=43.95;QD=26.66;SOR=1.209	GT:AD:DP:GQ:PL	1/1:0,36:36:99:988,108,0
X	20553219	.	A	AG	2021.73	.	AC=2;AF=1.00;AN=2;DP=45;ExcessHet=3.0103;FS=0.000;MLEAC=2;MLEAF=1.00;MQ=43.59;QD=26.32;SOR=0.990	GT:AD:DP:GQ:PL	1/1:0,44:44:99:2059,138,0
X	20553223	.	G	GTGGTCTGGGTT	2066.73	.	AC=2;AF=1.00;AN=2;DP=47;ExcessHet=3.0103;FS=0.000;MLEAC=2;MLEAF=1.00;MQ=43.56;QD=31.57;SOR=1.022	GT:AD:DP:GQ:PL	1/1:0,47:47:99:2104,141,0
X	20553345	.	CTTTTA	C	1258.73	.	AC=1;AF=0.500;AN=2;BaseQRankSum=0.281;ClippingRankSum=0.000;DP=58;ExcessHet=3.0103;FS=0.000;MLEAC=1;MLEAF=0.500;MQ=43.75;MQRankSum=-2.286;QD=22.08;ReadPosRankSum=-0.692;SOR=0.616	GT:AD:DP:GQ:PL	0/1:23,34:57:99:1296,0,864
X	20553400	.	A	G	1395.77	.	AC=1;AF=0.500;AN=2;BaseQRankSum=-0.788;ClippingRankSum=0.000;DP=64;ExcessHet=3.0103;FS=0.000;MLEAC=1;MLEAF=0.500;MQ=43.63;MQRankSum=-2.634;QD=21.81;ReadPosRankSum=-1.268;SOR=0.683	GT:AD:DP:GQ:PL	0/1:29,35:64:99:1424,0,1109
X	20553404	.	T	A	1434.77	.	AC=1;AF=0.500;AN=2;BaseQRankSum=-0.817;ClippingRankSum=0.000;DP=66;ExcessHet=3.0103;FS=0.000;MLEAC=1;MLEAF=0.500;MQ=43.64;MQRankSum=-2.535;QD=21.74;ReadPosRankSum=-1.396;SOR=0.680	GT:AD:DP:GQ:PL	0/1:29,37:66:99:1463,0,1131
X	20553417	.	T	G	1261.77	.	AC=1;AF=0.500;AN=2;BaseQRankSum=0.333;ClippingRankSum=0.000;DP=59;ExcessHet=3.0103;FS=0.000;MLEAC=1;MLEAF=0.500;MQ=43.60;MQRankSum=-2.572;QD=21.39;ReadPosRankSum=-0.810;SOR=0.611	GT:AD:DP:GQ:PL	0/1:26,33:59:99:1290,0,975
X	20553463	.	A	ACTGTG	1320.73	.	AC=1;AF=0.500;AN=2;BaseQRankSum=-0.467;ClippingRankSum=0.000;DP=57;ExcessHet=3.0103;FS=0.000;MLEAC=1;MLEAF=0.500;MQ=44.40;MQRankSum=-0.698;QD=23.17;ReadPosRankSum=0.114;SOR=0.572	GT:AD:DP:GQ:PL	0/1:23,34:57:99:1358,0,856
X	20553545	.	C	T	844.77	.	AC=1;AF=0.500;AN=2;BaseQRankSum=0.636;ClippingRankSum=0.000;DP=52;ExcessHet=3.0103;FS=3.907;MLEAC=1;MLEAF=0.500;MQ=44.62;MQRankSum=-0.688;QD=16.56;ReadPosRankSum=0.995;SOR=0.481	GT:AD:DP:GQ:PL	0/1:28,23:51:99:873,0,1075
X	20553549	.	C	T	814.77	.	AC=1;AF=0.500;AN=2;BaseQRankSum=3.662;ClippingRankSum=0.000;DP=50;ExcessHet=3.0103;FS=5.868;MLEAC=1;MLEAF=0.500;MQ=44.64;MQRankSum=-0.688;QD=16.63;ReadPosRankSum=0.887;SOR=0.571	GT:AD:DP:GQ:PL	0/1:27,22:49:99:843,0,1048
X	20553718	.	G	A	1020.77	.	AC=2;AF=1.00;AN=2;DP=38;ExcessHet=3.0103;FS=0.000;MLEAC=2;MLEAF=1.00;MQ=43.85;QD=26.86;SOR=1.329	GT:AD:DP:GQ:PL	1/1:0,38:38:99:1049,113,0
X	20553781	.	A	C	1001.77	.	AC=2;AF=1.00;AN=2;DP=38;ExcessHet=3.0103;FS=0.000;MLEAC=2;MLEAF=1.00;MQ=43.53;QD=26.36;SOR=0.798	GT:AD:DP:GQ:PL	1/1:0,38:38:99:1030,113,0
X	20553858	.	C	CA	922.73	.	AC=1;AF=0.500;AN=2;BaseQRankSum=-1.602;ClippingRankSum=0.000;DP=42;ExcessHet=3.0103;FS=1.193;MLEAC=1;MLEAF=0.500;MQ=43.18;MQRankSum=-4.378;QD=22.51;ReadPosRankSum=-1.117;SOR=0.919	GT:AD:DP:GQ:PL	0/1:18,23:41:99:960,0,678
X	20553859	.	G	A,GGCAATTCAAATGTTCA	1530.73	.	AC=1,1;AF=0.500,0.500;AN=2;DP=42;ExcessHet=3.0103;FS=0.000;MLEAC=1,1;MLEAF=0.500,0.500;MQ=43.18;QD=26.72;SOR=1.075	GT:AD:DP:GQ:PL	1/2:0,18,23:41:99:1568,1023,960,525,0,678
X	20553884	.	T	C	453.77	.	AC=1;AF=0.500;AN=2;BaseQRankSum=-2.451;ClippingRankSum=0.000;DP=36;ExcessHet=3.0103;FS=1.331;MLEAC=1;MLEAF=0.500;MQ=43.15;MQRankSum=-3.889;QD=12.60;ReadPosRankSum=-0.723;SOR=0.908	GT:AD:DP:GQ:PL	0/1:15,21:36:99:482,0,325
X	20553920	.	G	A	252.77	.	AC=1;AF=0.500;AN=2;BaseQRankSum=3.230;ClippingRankSum=0.000;DP=34;ExcessHet=3.0103;FS=3.041;MLEAC=1;MLEAF=0.500;MQ=43.42;MQRankSum=2.713;QD=7.43;ReadPosRankSum=0.195;SOR=1.128	GT:AD:DP:GQ:PL	0/1:21,13:34:99:281,0,803
X	20553931	.	C	T	438.77	.	AC=1;AF=0.500;AN=2;BaseQRankSum=1.156;ClippingRankSum=0.000;DP=35;ExcessHet=3.0103;FS=0.000;MLEAC=1;MLEAF=0.500;MQ=43.50;MQRankSum=-2.552;QD=12.54;ReadPosRankSum=0.708;SOR=0.784	GT:AD:DP:GQ:PL	0/1:14,21:35:99:467,0,481
X	20553960	.	T	C	872.77	.	AC=1;AF=0.500;AN=2;BaseQRankSum=-1.139;ClippingRankSum=0.000;DP=38;ExcessHet=3.0103;FS=4.947;MLEAC=1;MLEAF=0.500;MQ=43.42;MQRankSum=-0.814;QD=22.97;ReadPosRankSum=0.254;SOR=1.008	GT:AD:DP:GQ:PL	0/1:15,23:38:99:901,0,493
X	20553981	.	C	T	973.77	.	AC=1;AF=0.500;AN=2;BaseQRankSum=0.119;ClippingRankSum=0.000;DP=40;ExcessHet=3.0103;FS=4.743;MLEAC=1;MLEAF=0.500;MQ=43.45;MQRankSum=-0.730;QD=24.34;ReadPosRankSum=0.307;SOR=1.303	GT:AD:DP:GQ:PL	0/1:15,25:40:99:1002,0,551
X	20553987	.	A	G	895.77	.	AC=1;AF=0.500;AN=2;BaseQRankSum=-2.616;ClippingRankSum=0.000;DP=36;ExcessHet=3.0103;FS=3.017;MLEAC=1;MLEAF=0.500;MQ=43.50;MQRankSum=-0.102;QD=24.88;ReadPosRankSum=0.569;SOR=1.329	GT:AD:DP:GQ:PL	0/1:14,22:36:99:924,0,508
X	20554056	.	T	G	1251.77	.	AC=2;AF=1.00;AN=2;DP=48;ExcessHet=3.0103;FS=0.000;MLEAC=2;MLEAF=1.00;MQ=43.50;QD=26.08;SOR=1.298	GT:AD:DP:GQ:PL	1/1:0,48:48:99:1280,143,0
X	20554086	.	C	G	1985.77	.	AC=2;AF=1.00;AN=2;DP=45;ExcessHet=3.0103;FS=0.000;MLEAC=2;MLEAF=1.00;MQ=43.51;QD=32.72;SOR=1.038	GT:AD:DP:GQ:PL	1/1:0,45:45:99:2014,135,0
X	20554088	.	TC	T	2016.73	.	AC=2;AF=1.00;AN=2;DP=44;ExcessHet=3.0103;FS=0.000;MLEAC=2;MLEAF=1.00;MQ=43.50;QD=32.47;SOR=0.990	GT:AD:DP:GQ:PL	1/1:0,44:44:99:2054,138,0
X	20554091	.	T	A	1992.77	.	AC=2;AF=1.00;AN=2;DP=45;ExcessHet=3.0103;FS=0.000;MLEAC=2;MLEAF=1.00;MQ=43.51;QD=30.04;SOR=0.929	GT:AD:DP:GQ:PL	1/1:0,45:45:99:2021,135,0
X	20554608	.	G	A	477.77	.	AC=1;AF=0.500;AN=2;BaseQRankSum=-0.867;ClippingRankSum=0.000;DP=41;ExcessHet=3.0103;FS=2.837;MLEAC=1;MLEAF=0.500;MQ=44.00;MQRankSum=0.000;QD=11.65;ReadPosRankSum=0.825;SOR=0.346	GT:AD:DP:GQ:PL	0/1:18,23:41:99:506,0,391
X	20554649	.	A	C	367.77	.	AC=1;AF=0.500;AN=2;BaseQRankSum=-0.674;ClippingRankSum=0.000;DP=42;ExcessHet=3.0103;FS=2.786;MLEAC=1;MLEAF=0.500;MQ=44.00;MQRankSum=0.000;QD=8.76;ReadPosRankSum=1.233;SOR=0.307	GT:AD:DP:GQ:PL	0/1:22,20:42:99:396,0,463
X	20554686	.	A	T	398.77	.	AC=1;AF=0.500;AN=2;BaseQRankSum=0.090;ClippingRankSum=0.000;DP=47;ExcessHet=3.0103;FS=2.471;MLEAC=1;MLEAF=0.500;MQ=44.00;MQRankSum=0.000;QD=8.48;ReadPosRankSum=0.183;SOR=0.404	GT:AD:DP:GQ:PL	0/1:27,20:47:99:427,0,629
X	20554718	.	C	T	579.77	.	AC=1;AF=0.500;AN=2;BaseQRankSum=2.253;ClippingRankSum=0.000;DP=43;ExcessHet=3.0103;FS=0.000;MLEAC=1;MLEAF=0.500;MQ=44.00;MQRankSum=0.000;QD=13.48;ReadPosRankSum=1.765;SOR=0.593	GT:AD:DP:GQ:PL	0/1:17,26:43:99:608,0,330
X	20554761	.	G	C	1602.77	.	AC=2;AF=1.00;AN=2;DP=37;ExcessHet=3.0103;FS=0.000;MLEAC=2;MLEAF=1.00;MQ=44.00;QD=37.30;SOR=0.984	GT:AD:DP:GQ:PL	1/1:0,37:37:99:1631,123,0
X	20554809	.	C	A	493.77	.	AC=1;AF=0.500;AN=2;BaseQRankSum=1.968;ClippingRankSum=0.000;DP=44;ExcessHet=3.0103;FS=6.578;MLEAC=1;MLEAF=0.500;MQ=44.00;MQRankSum=0.000;QD=11.22;ReadPosRankSum=-0.350;SOR=1.678	GT:AD:DP:GQ:PL	0/1:21,23:44:99:522,0,438
X	20554899	.	G	A	534.77	.	AC=1;AF=0.500;AN=2;BaseQRankSum=1.211;ClippingRankSum=0.000;DP=44;ExcessHet=3.0103;FS=11.766;MLEAC=1;MLEAF=0.500;MQ=44.00;MQRankSum=0.000;QD=12.15;ReadPosRankSum=1.500;SOR=1.144	GT:AD:DP:GQ:PL	0/1:19,25:44:99:563,0,391
X	20554933	.	G	GGGT	693.73	.	AC=1;AF=0.500;AN=2;BaseQRankSum=-0.304;ClippingRankSum=0.000;DP=40;ExcessHet=3.0103;FS=1.289;MLEAC=1;MLEAF=0.500;MQ=44.00;MQRankSum=0.000;QD=18.75;ReadPosRankSum=-0.598;SOR=0.877	GT:AD:DP:GQ:PL	0/1:21,16:37:99:731,0,867
X	20554942	.	A	T	742.77	.	AC=1;AF=0.500;AN=2;BaseQRankSum=1.693;ClippingRankSum=0.000;DP=43;ExcessHet=3.0103;FS=1.172;MLEAC=1;MLEAF=0.500;MQ=44.00;MQRankSum=0.000;QD=17.68;ReadPosRankSum=-0.190;SOR=0.922	GT:AD:DP:GQ:PL	0/1:23,19:42:99:771,0,906
X	20554943	.	C	G	700.77	.	AC=1;AF=0.500;AN=2;BaseQRankSum=1.088;ClippingRankSum=0.000;DP=42;ExcessHet=3.0103;FS=0.000;MLEAC=1;MLEAF=0.500;MQ=44.00;MQRankSum=0.000;QD=17.09;ReadPosRankSum=-0.288;SOR=0.821	GT:AD:DP:GQ:PL	0/1:22,19:41:99:729,0,909
X	20555215	.	C	T	865.77	.	AC=2;AF=1.00;AN=2;DP=32;ExcessHet=3.0103;FS=0.000;MLEAC=2;MLEAF=1.00;MQ=43.94;QD=27.06;SOR=0.818	GT:AD:DP:GQ:PL	1/1:0,32:32:95:894,95,0
X	20555324	.	T	TA	44.73	.	AC=1;AF=0.500;AN=2;BaseQRankSum=0.936;ClippingRankSum=0.000;DP=12;ExcessHet=3.0103;FS=0.000;MLEAC=1;MLEAF=0.500;MQ=43.84;MQRankSum=-0.674;QD=4.47;ReadPosRankSum=-2.881;SOR=1.508	GT:AD:DP:GQ:PL	0/1:5,5:10:63:82,0,63
X	20555447	.	C	T	505.77	.	AC=1;AF=0.500;AN=2;BaseQRankSum=2.735;ClippingRankSum=0.000;DP=41;ExcessHet=3.0103;FS=22.321;MLEAC=1;MLEAF=0.500;MQ=43.81;MQRankSum=-1.049;QD=12.34;ReadPosRankSum=-1.143;SOR=1.234	GT:AD:DP:GQ:PL	0/1:26,15:41:99:534,0,1300
X	20555467	.	T	C	547.77	.	AC=1;AF=0.500;AN=2;BaseQRankSum=1.409;ClippingRankSum=0.000;DP=47;ExcessHet=3.0103;FS=12.449;MLEAC=1;MLEAF=0.500;MQ=43.68;MQRankSum=-2.722;QD=11.65;ReadPosRankSum=-0.322;SOR=0.297	GT:AD:DP:GQ:PL	0/1:30,17:47:99:576,0,1380
X	20555563	.	C	A	548.77	.	AC=1;AF=0.500;AN=2;BaseQRankSum=1.259;ClippingRankSum=0.000;DP=39;ExcessHet=3.0103;FS=1.237;MLEAC=1;MLEAF=0.500;MQ=43.12;MQRankSum=-2.606;QD=14.07;ReadPosRankSum=0.114;SOR=0.926	GT:AD:DP:GQ:PL	0/1:23,16:39:99:577,0,996
X	20555588	.	G	T	607.77	.	AC=1;AF=0.500;AN=2;BaseQRankSum=0.922;ClippingRankSum=0.000;DP=42;ExcessHet=3.0103;FS=2.652;MLEAC=1;MLEAF=0.500;MQ=43.31;MQRankSum=-2.471;QD=14.47;ReadPosRankSum=-0.372;SOR=1.013	GT:AD:DP:GQ:PL	0/1:25,17:42:99:636,0,1041
X	20555592	.	C	G	598.77	.	AC=1;AF=0.500;AN=2;BaseQRankSum=2.866;ClippingRankSum=0.000;DP=44;ExcessHet=3.0103;FS=4.455;MLEAC=1;MLEAF=0.500;MQ=43.28;MQRankSum=-2.950;QD=13.61;ReadPosRankSum=-0.193;SOR=1.338	GT:AD:DP:GQ:PL	0/1:27,17:44:99:627,0,1134
X	20555603	.	G	A	582.77	.	AC=1;AF=0.500;AN=2;BaseQRankSum=2.403;ClippingRankSum=0.000;DP=45;ExcessHet=3.0103;FS=9.115;MLEAC=1;MLEAF=0.500;MQ=43.00;MQRankSum=-3.379;QD=12.95;ReadPosRankSum=0.035;SOR=1.664	GT:AD:DP:GQ:PL	0/1:28,17:45:99:611,0,1082
X	20555658	.	C	CAG	537.73	.	AC=1;AF=0.500;AN=2;BaseQRankSum=0.569;ClippingRankSum=0.000;DP=48;ExcessHet=3.0103;FS=4.499;MLEAC=1;MLEAF=0.500;MQ=42.62;MQRankSum=-3.999;QD=11.20;ReadPosRankSum=-1.171;SOR=1.609	GT:AD:DP:GQ:PL	0/1:32,16:48:99:575,0,1290
X	20555683	.	C	T	669.77	.	AC=1;AF=0.500;AN=2;BaseQRankSum=0.788;ClippingRankSum=0.000;DP=51;ExcessHet=3.0103;FS=2.471;MLEAC=1;MLEAF=0.500;MQ=42.39;MQRankSum=-4.578;QD=13.13;ReadPosRankSum=-2.311;SOR=1.127	GT:AD:DP:GQ:PL	0/1:32,19:51:99:698,0,1325
X	20555686	.	A	AAT	663.73	.	AC=1;AF=0.500;AN=2;BaseQRankSum=1.498;ClippingRankSum=0.000;DP=51;ExcessHet=3.0103;FS=2.471;MLEAC=1;MLEAF=0.500;MQ=42.39;MQRankSum=-4.578;QD=13.01;ReadPosRankSum=-2.252;SOR=1.127	GT:AD:DP:GQ:PL	0/1:32,19:51:99:701,0,1286
X	20555687	.	C	G	669.77	.	AC=1;AF=0.500;AN=2;BaseQRankSum=0.366;ClippingRankSum=0.000;DP=49;ExcessHet=3.0103;FS=1.141;MLEAC=1;MLEAF=0.500;MQ=42.39;MQRankSum=-4.382;QD=13.67;ReadPosRankSum=-2.325;SOR=0.941	GT:AD:DP:GQ:PL	0/1:31,18:49:99:698,0,1328
X	20555691	.	C	CAG	583.73	.	AC=1;AF=0.500;AN=2;BaseQRankSum=1.008;ClippingRankSum=0.000;DP=47;ExcessHet=3.0103;FS=1.146;MLEAC=1;MLEAF=0.500;MQ=42.36;MQRankSum=-4.223;QD=12.42;ReadPosRankSum=-2.349;SOR=0.905	GT:AD:DP:GQ:PL	0/1:30,17:47:99:621,0,1251
X	20555693	.	C	CGATGTATATAT	666.73	.	AC=1;AF=0.500;AN=2;BaseQRankSum=1.279;ClippingRankSum=0.000;DP=47;ExcessHet=3.0103;FS=1.146;MLEAC=1;MLEAF=0.500;MQ=42.36;MQRankSum=-4.223;QD=14.19;ReadPosRankSum=-2.382;SOR=0.905	GT:AD:DP:GQ:PL	0/1:30,17:47:99:704,0,1244
X	20555696	.	A	ATATAT	579.73	.	AC=1;AF=0.500;AN=2;BaseQRankSum=-1.806;ClippingRankSum=0.000;DP=46;ExcessHet=3.0103;FS=0.000;MLEAC=1;MLEAF=0.500;MQ=42.22;MQRankSum=-5.373;QD=12.60;ReadPosRankSum=-1.477;SOR=0.631	GT:AD:DP:GQ:PL	0/1:31,15:46:99:617,0,1251
X	20555720	.	C	G	519.77	.	AC=1;AF=0.500;AN=2;BaseQRankSum=-0.077;ClippingRankSum=0.000;DP=39;ExcessHet=3.0103;FS=1.252;MLEAC=1;MLEAF=0.500;MQ=42.04;MQRankSum=-5.034;QD=13.33;ReadPosRankSum=-0.688;SOR=0.495	GT:AD:DP:GQ:PL	0/1:25,14:39:99:548,0,1047
X	20555737	.	TC	T	474.73	.	AC=1;AF=0.500;AN=2;BaseQRankSum=-0.552;ClippingRankSum=0.000;DP=43;ExcessHet=3.0103;FS=1.251;MLEAC=1;MLEAF=0.500;MQ=42.54;MQRankSum=-4.686;QD=11.04;ReadPosRankSum=0.421;SOR=0.446	GT:AD:DP:GQ:PL	0/1:28,15:43:99:512,0,1075
X	20555779	.	C	G	312.77	.	AC=1;AF=0.500;AN=2;BaseQRankSum=-0.875;ClippingRankSum=0.000;DP=43;ExcessHet=3.0103;FS=2.836;MLEAC=1;MLEAF=0.500;MQ=43.05;MQRankSum=-3.152;QD=7.27;ReadPosRankSum=-0.703;SOR=0.336	GT:AD:DP:GQ:PL	0/1:25,18:43:99:341,0,551
X	20555860	.	CTGAAG	C	724.73	.	AC=1;AF=0.500;AN=2;BaseQRankSum=-2.288;ClippingRankSum=0.000;DP=32;ExcessHet=3.0103;FS=5.401;MLEAC=1;MLEAF=0.500;MQ=43.82;MQRankSum=2.296;QD=23.38;ReadPosRankSum=-0.969;SOR=1.164	GT:AD:DP:GQ:PL	0/1:12,19:31:99:762,0,447
X	20555892	.	C	T	353.77	.	AC=1;AF=0.500;AN=2;BaseQRankSum=-0.183;ClippingRankSum=0.000;DP=24;ExcessHet=3.0103;FS=3.755;MLEAC=1;MLEAF=0.500;MQ=43.84;MQRankSum=-1.650;QD=14.74;ReadPosRankSum=-0.498;SOR=1.609	GT:AD:DP:GQ:PL	0/1:14,10:24:99:382,0,619
X	20555917	.	T	G	383.77	.	AC=1;AF=0.500;AN=2;BaseQRankSum=0.476;ClippingRankSum=0.000;DP=25;ExcessHet=3.0103;FS=1.760;MLEAC=1;MLEAF=0.500;MQ=43.61;MQRankSum=-2.091;QD=15.99;ReadPosRankSum=-0.116;SOR=0.250	GT:AD:DP:GQ:PL	0/1:12,12:24:99:412,0,514
X	20555941	.	TGCCCCGCCCCGCCCC	T,TGCCCC	542.73	.	AC=1,1;AF=0.500,0.500;AN=2;DP=19;ExcessHet=3.0103;FS=0.000;MLEAC=1,1;MLEAF=0.500,0.500;MQ=43.49;QD=29.81;SOR=2.303	GT:AD:DP:GQ:PL	1/2:0,9,5:14:99:580,211,303,369,0,354
X	20555971	.	C	T	391.77	.	AC=1;AF=0.500;AN=2;BaseQRankSum=0.671;ClippingRankSum=0.000;DP=22;ExcessHet=3.0103;FS=1.707;MLEAC=1;MLEAF=0.500;MQ=42.25;MQRankSum=-1.413;QD=17.81;ReadPosRankSum=1.106;SOR=0.368	GT:AD:DP:GQ:PL	0/1:10,12:22:99:420,0,358
X	20556055	.	C	CGTGTTGGTGAGTTCGT	318.73	.	AC=1;AF=0.500;AN=2;BaseQRankSum=1.458;ClippingRankSum=0.000;DP=33;ExcessHet=3.0103;FS=3.917;MLEAC=1;MLEAF=0.500;MQ=43.17;MQRankSum=-3.865;QD=10.99;ReadPosRankSum=-1.394;SOR=0.980	GT:AD:DP:GQ:PL	0/1:21,8:29:99:356,0,1208
X	20556130	.	A	G	264.77	.	AC=1;AF=0.500;AN=2;BaseQRankSum=1.799;ClippingRankSum=0.000;DP=35;ExcessHet=3.0103;FS=0.000;MLEAC=1;MLEAF=0.500;MQ=43.78;MQRankSum=-2.535;QD=7.56;ReadPosRankSum=0.758;SOR=0.610	GT:AD:DP:GQ:PL	0/1:21,14:35:99:293,0,471
X	20556232	.	T	C	293.77	.	AC=1;AF=0.500;AN=2;BaseQRankSum=-2.079;ClippingRankSum=0.000;DP=41;ExcessHet=3.0103;FS=2.845;MLEAC=1;MLEAF=0.500;MQ=43.90;MQRankSum=-1.666;QD=7.17;ReadPosRankSum=0.875;SOR=1.260	GT:AD:DP:GQ:PL	0/1:24,17:41:99:322,0,554
X	20556499	.	C	A	275.77	.	AC=1;AF=0.500;AN=2;BaseQRankSum=-1.023;ClippingRankSum=0.000;DP=53;ExcessHet=3.0103;FS=0.000;MLEAC=1;MLEAF=0.500;MQ=43.96;MQRankSum=0.757;QD=5.20;ReadPosRankSum=-0.875;SOR=0.606	GT:AD:DP:GQ:PL	0/1:35,18:53:99:304,0,776
X	20556753	.	T	A	1172.77	.	AC=2;AF=1.00;AN=2;DP=43;ExcessHet=3.0103;FS=0.000;MLEAC=2;MLEAF=1.00;MQ=43.95;QD=27.27;SOR=1.312	GT:AD:DP:GQ:PL	1/1:0,43:43:99:1201,129,0
X	20556803	.	GAAA	G	1789.73	.	AC=2;AF=1.00;AN=2;DP=40;ExcessHet=3.0103;FS=0.000;MLEAC=2;MLEAF=1.00;MQ=43.95;QD=28.99;SOR=1.179	GT:AD:DP:GQ:PL	1/1:0,38:38:99:1827,127,0
X	20556809	.	GA	G	1789.73	.	AC=2;AF=1.00;AN=2;DP=42;ExcessHet=3.0103;FS=0.000;MLEAC=2;MLEAF=1.00;MQ=43.95;QD=28.16;SOR=1.259	GT:AD:DP:GQ:PL	1/1:0,42:42:99:1827,126,0
X	20556816	.	A	G	1773.77	.	AC=2;AF=1.00;AN=2;BaseQRankSum=1.936;ClippingRankSum=0.000;DP=42;ExcessHet=3.0103;FS=2.760;MLEAC=2;MLEAF=1.00;MQ=43.91;MQRankSum=3.122;QD=33.98;ReadPosRankSum=2.164;SOR=0.257	GT:AD:DP:GQ:PL	1/1:2,40:42:99:1802,99,0
X	20556954	.	CT	C	152.73	.	AC=1;AF=0.500;AN=2;BaseQRankSum=-1.617;ClippingRankSum=0.000;DP=38;ExcessHet=3.0103;FS=0.000;MLEAC=1;MLEAF=0.500;MQ=43.90;MQRankSum=-1.439;QD=4.93;ReadPosRankSum=0.317;SOR=0.593	GT:AD:DP:GQ:PL	0/1:16,15:31:99:190,0,242
X	20556955	.	T	C	202.77	.	AC=1;AF=0.500;AN=2;BaseQRankSum=1.936;ClippingRankSum=0.000;DP=38;ExcessHet=3.0103;FS=0.000;MLEAC=1;MLEAF=0.500;MQ=43.90;MQRankSum=1.532;QD=6.54;ReadPosRankSum=-0.198;SOR=0.804	GT:AD:DP:GQ:PL	0/1:15,16:31:99:231,0,191
X	20556956	.	T	C	161.77	.	AC=1;AF=0.500;AN=2;BaseQRankSum=-3.186;ClippingRankSum=0.000;DP=38;ExcessHet=3.0103;FS=0.000;MLEAC=1;MLEAF=0.500;MQ=43.90;MQRankSum=-1.439;QD=5.22;ReadPosRankSum=0.277;SOR=0.593	GT:AD:DP:GQ:PL	0/1:16,15:31:99:190,0,242
X	20556976	.	A	G	1285.77	.	AC=2;AF=1.00;AN=2;DP=32;ExcessHet=3.0103;FS=0.000;MLEAC=2;MLEAF=1.00;MQ=43.94;QD=35.11;SOR=0.693	GT:AD:DP:GQ:PL	1/1:0,32:32:99:1314,99,0
X	20557282	.	C	T	274.77	.	AC=1;AF=0.500;AN=2;BaseQRankSum=-2.041;ClippingRankSum=0.000;DP=36;ExcessHet=3.0103;FS=2.917;MLEAC=1;MLEAF=0.500;MQ=43.67;MQRankSum=0.137;QD=7.85;ReadPosRankSum=0.729;SOR=0.346	GT:AD:DP:GQ:PL	0/1:20,15:35:99:303,0,471
X	20557470	.	A	C	333.77	.	AC=1;AF=0.500;AN=2;BaseQRankSum=0.310;ClippingRankSum=0.000;DP=41;ExcessHet=3.0103;FS=2.755;MLEAC=1;MLEAF=0.500;MQ=43.64;MQRankSum=0.582;QD=8.14;ReadPosRankSum=-1.137;SOR=0.965	GT:AD:DP:GQ:PL	0/1:24,17:41:99:362,0,530
X	20557888	.	T	A	182.77	.	AC=1;AF=0.500;AN=2;BaseQRankSum=0.665;ClippingRankSum=0.000;DP=33;ExcessHet=3.0103;FS=0.000;MLEAC=1;MLEAF=0.500;MQ=41.44;MQRankSum=-0.578;QD=7.95;ReadPosRankSum=1.509;SOR=0.569	GT:AD:DP:GQ:PL	0/1:12,11:23:99:211,0,214
X	20558125	.	TA	T	208.73	.	AC=1;AF=0.500;AN=2;BaseQRankSum=0.208;ClippingRankSum=0.000;DP=32;ExcessHet=3.0103;FS=1.494;MLEAC=1;MLEAF=0.500;MQ=43.34;MQRankSum=0.192;QD=6.96;ReadPosRankSum=-1.707;SOR=0.412	GT:AD:DP:GQ:PL	0/1:14,16:30:99:246,0,217
X	20558185	.	TGAAAAATGCTACA	T	903.73	.	AC=1;AF=0.500;AN=2;BaseQRankSum=-0.716;ClippingRankSum=0.000;DP=43;ExcessHet=3.0103;FS=0.000;MLEAC=1;MLEAF=0.500;MQ=43.42;MQRankSum=-0.870;QD=21.02;ReadPosRankSum=0.698;SOR=0.575	GT:AD:DP:GQ:PL	0/1:20,23:43:99:941,0,767
X	20558202	.	C	T	915.77	.	AC=1;AF=0.500;AN=2;BaseQRankSum=-2.536;ClippingRankSum=0.000;DP=42;ExcessHet=3.0103;FS=0.000;MLEAC=1;MLEAF=0.500;MQ=43.34;MQRankSum=-1.062;QD=21.80;ReadPosRankSum=-1.554;SOR=0.602	GT:AD:DP:GQ:PL	0/1:18,24:42:99:944,0,725
X	20558236	.	C	CTACA	1050.73	.	AC=1;AF=0.500;AN=2;BaseQRankSum=-1.150;ClippingRankSum=0.000;DP=44;ExcessHet=3.0103;FS=1.256;MLEAC=1;MLEAF=0.500;MQ=43.76;MQRankSum=-0.413;QD=25.02;ReadPosRankSum=-2.547;SOR=0.835	GT:AD:DP:GQ:PL	0/1:15,27:42:99:1088,0,537
X	20558262	.	C	T	571.77	.	AC=1;AF=0.500;AN=2;BaseQRankSum=2.659;ClippingRankSum=0.000;DP=46;ExcessHet=3.0103;FS=4.288;MLEAC=1;MLEAF=0.500;MQ=43.68;MQRankSum=-1.326;QD=12.43;ReadPosRankSum=-1.199;SOR=0.814	GT:AD:DP:GQ:PL	0/1:20,26:46:99:600,0,366
X	20558354	.	A	G	454.77	.	AC=1;AF=0.500;AN=2;BaseQRankSum=-2.771;ClippingRankSum=0.000;DP=41;ExcessHet=3.0103;FS=12.818;MLEAC=1;MLEAF=0.500;MQ=43.95;MQRankSum=-0.880;QD=11.09;ReadPosRankSum=0.084;SOR=0.074	GT:AD:DP:GQ:PL	0/1:19,22:41:99:483,0,434
X	20558825	.	C	CTTTAT	692.73	.	AC=1;AF=0.500;AN=2;BaseQRankSum=1.103;ClippingRankSum=0.000;DP=25;ExcessHet=3.0103;FS=4.102;MLEAC=1;MLEAF=0.500;MQ=41.86;MQRankSum=-2.351;QD=27.71;ReadPosRankSum=1.859;SOR=2.546	GT:AD:DP:GQ:PL	0/1:7,18:25:99:730,0,213
X	20558931	.	G	A	449.77	.	AC=1;AF=0.500;AN=2;BaseQRankSum=-0.384;ClippingRankSum=0.000;DP=27;ExcessHet=3.0103;FS=4.101;MLEAC=1;MLEAF=0.500;MQ=41.81;MQRankSum=-2.549;QD=16.66;ReadPosRankSum=-0.997;SOR=1.714	GT:AD:DP:GQ:PL	0/1:7,20:27:99:478,0,117
X	20559001	.	G	GC	763.73	.	AC=1;AF=0.500;AN=2;BaseQRankSum=-0.374;ClippingRankSum=0.000;DP=32;ExcessHet=3.0103;FS=11.498;MLEAC=1;MLEAF=0.500;MQ=41.12;MQRankSum=-2.587;QD=23.87;ReadPosRankSum=-0.373;SOR=1.901	GT:AD:DP:GQ:PL	0/1:13,19:32:99:801,0,478
X	20559005	.	T	TTATTTCAAG	763.73	.	AC=1;AF=0.500;AN=2;BaseQRankSum=1.196;ClippingRankSum=0.000;DP=33;ExcessHet=3.0103;FS=11.720;MLEAC=1;MLEAF=0.500;MQ=41.12;MQRankSum=-2.685;QD=23.14;ReadPosRankSum=-0.397;SOR=2.022	GT:AD:DP:GQ:PL	0/1:13,20:33:99:801,0,478
X	20559008	.	T	TTTCAAGCATGTAGCATGCTCACTTTTGTTTTCTCTACGAATGTTA,TGTAGCATGCTCACTTTTGTTTTCTCTACGAATGTTA	2104.73	.	AC=1,1;AF=0.500,0.500;AN=2;DP=31;ExcessHet=3.0103;FS=0.000;MLEAC=1,1;MLEAF=0.500,0.500;MQ=41.37;QD=26.99;SOR=1.214	GT:AD:DP:GQ:PL	1/2:0,13,18:31:99:2142,813,717,586,0,484
X	20559046	.	C	T	598.77	.	AC=1;AF=0.500;AN=2;BaseQRankSum=1.642;ClippingRankSum=0.000;DP=41;ExcessHet=3.0103;FS=7.090;MLEAC=1;MLEAF=0.500;MQ=41.58;MQRankSum=-2.717;QD=14.60;ReadPosRankSum=-0.742;SOR=0.160	GT:AD:DP:GQ:PL	0/1:15,26:41:99:627,0,300
X	20559065	.	T	C	1996.77	.	AC=2;AF=1.00;AN=2;DP=45;ExcessHet=3.0103;FS=0.000;MLEAC=2;MLEAF=1.00;MQ=41.47;QD=30.12;SOR=1.154	GT:AD:DP:GQ:PL	1/1:0,45:45:99:2025,135,0
X	20559097	.	C	CGCATGTTTTACA	1164.73	.	AC=1;AF=0.500;AN=2;BaseQRankSum=-0.695;ClippingRankSum=0.000;DP=45;ExcessHet=3.0103;FS=0.000;MLEAC=1;MLEAF=0.500;MQ=41.43;MQRankSum=-4.146;QD=27.09;ReadPosRankSum=0.268;SOR=0.855	GT:AD:DP:GQ:PL	0/1:15,28:43:99:1202,0,540
X	20559135	.	G	T	358.77	.	AC=1;AF=0.500;AN=2;BaseQRankSum=-2.265;ClippingRankSum=0.000;DP=41;ExcessHet=3.0103;FS=2.865;MLEAC=1;MLEAF=0.500;MQ=41.93;MQRankSum=4.948;QD=8.75;ReadPosRankSum=1.230;SOR=0.330	GT:AD:DP:GQ:PL	0/1:25,16:41:99:387,0,922
X	20559154	.	T	TAGATATTGTA	745.73	.	AC=1;AF=0.500;AN=2;BaseQRankSum=-0.701;ClippingRankSum=0.000;DP=39;ExcessHet=3.0103;FS=0.000;MLEAC=1;MLEAF=0.500;MQ=42.12;MQRankSum=-5.542;QD=19.12;ReadPosRankSum=-0.830;SOR=0.770	GT:AD:DP:GQ:PL	0/1:19,20:39:99:783,0,722
X	20559155	.	C	G	754.77	.	AC=1;AF=0.500;AN=2;BaseQRankSum=-0.464;ClippingRankSum=0.000;DP=37;ExcessHet=3.0103;FS=1.323;MLEAC=1;MLEAF=0.500;MQ=42.10;MQRankSum=-5.364;QD=20.40;ReadPosRankSum=-1.020;SOR=1.022	GT:AD:DP:GQ:PL	0/1:18,19:37:99:783,0,722
X	20559181	.	CCATTTAAGGGACTTTCACCAAATTGTATTCTTCAT	C	650.73	.	AC=1;AF=0.500;AN=2;BaseQRankSum=0.547;ClippingRankSum=0.000;DP=41;ExcessHet=3.0103;FS=1.189;MLEAC=1;MLEAF=0.500;MQ=42.34;MQRankSum=-5.072;QD=16.27;ReadPosRankSum=-1.865;SOR=0.914	GT:AD:DP:GQ:PL	0/1:22,18:40:99:688,0,870
X	20559278	.	T	A	358.77	.	AC=1;AF=0.500;AN=2;BaseQRankSum=-0.164;ClippingRankSum=0.000;DP=46;ExcessHet=3.0103;FS=0.000;MLEAC=1;MLEAF=0.500;MQ=43.17;MQRankSum=3.305;QD=7.80;ReadPosRankSum=0.419;SOR=0.720	GT:AD:DP:GQ:PL	0/1:27,19:46:99:387,0,627
X	20559310	.	G	C	470.77	.	AC=1;AF=0.500;AN=2;BaseQRankSum=-0.171;ClippingRankSum=0.000;DP=59;ExcessHet=3.0103;FS=0.000;MLEAC=1;MLEAF=0.500;MQ=43.13;MQRankSum=3.025;QD=8.12;ReadPosRankSum=-1.599;SOR=0.693	GT:AD:DP:GQ:PL	0/1:34,24:58:99:499,0,747
X	20559367	.	C	A	828.77	.	AC=1;AF=0.500;AN=2;BaseQRankSum=-0.660;ClippingRankSum=0.000;DP=59;ExcessHet=3.0103;FS=2.273;MLEAC=1;MLEAF=0.500;MQ=43.37;MQRankSum=1.935;QD=14.05;ReadPosRankSum=-1.030;SOR=0.405	GT:AD:DP:GQ:PL	0/1:36,23:59:99:857,0,1642
X	20559368	.	T	A	828.77	.	AC=1;AF=0.500;AN=2;BaseQRankSum=-0.431;ClippingRankSum=0.000;DP=59;ExcessHet=3.0103;FS=2.273;MLEAC=1;MLEAF=0.500;MQ=43.37;MQRankSum=1.935;QD=14.05;ReadPosRankSum=-0.871;SOR=0.405	GT:AD:DP:GQ:PL	0/1:36,23:59:99:857,0,1642
X	20559674	.	A	G	712.77	.	AC=1;AF=0.500;AN=2;BaseQRankSum=0.591;ClippingRankSum=0.000;DP=40;ExcessHet=3.0103;FS=0.000;MLEAC=1;MLEAF=0.500;MQ=44.00;MQRankSum=0.000;QD=17.82;ReadPosRankSum=3.077;SOR=0.693	GT:AD:DP:GQ:PL	0/1:10,30:40:99:741,0,151
X	20559875	.	CT	C	128.73	.	AC=1;AF=0.500;AN=2;BaseQRankSum=-0.618;ClippingRankSum=0.000;DP=37;ExcessHet=3.0103;FS=1.391;MLEAC=1;MLEAF=0.500;MQ=43.89;MQRankSum=-0.340;QD=3.68;ReadPosRankSum=0.307;SOR=0.446	GT:AD:DP:GQ:PL	0/1:22,13:35:99:166,0,401
X	20559992	.	CT	C	568.73	.	AC=1;AF=0.500;AN=2;BaseQRankSum=1.662;ClippingRankSum=0.000;DP=41;ExcessHet=3.0103;FS=7.408;MLEAC=1;MLEAF=0.500;MQ=43.77;MQRankSum=-0.917;QD=14.97;ReadPosRankSum=1.657;SOR=2.049	GT:AD:DP:GQ:PL	0/1:22,16:38:99:606,0,1182
X	20559998	.	T	C	616.77	.	AC=1;AF=0.500;AN=2;BaseQRankSum=-2.001;ClippingRankSum=0.000;DP=41;ExcessHet=3.0103;FS=7.273;MLEAC=1;MLEAF=0.500;MQ=43.77;MQRankSum=-0.898;QD=15.42;ReadPosRankSum=1.382;SOR=2.039	GT:AD:DP:GQ:PL	0/1:23,17:40:99:645,0,1244
X	20559999	.	GTT	G	607.73	.	AC=1;AF=0.500;AN=2;BaseQRankSum=0.111;ClippingRankSum=0.000;DP=41;ExcessHet=3.0103;FS=1.500;MLEAC=1;MLEAF=0.500;MQ=43.77;MQRankSum=-1.350;QD=15.19;ReadPosRankSum=0.451;SOR=1.085	GT:AD:DP:GQ:PL	0/1:23,17:40:99:645,0,1200
X	20560011	.	T	C	583.77	.	AC=1;AF=0.500;AN=2;BaseQRankSum=-0.905;ClippingRankSum=0.000;DP=36;ExcessHet=3.0103;FS=5.447;MLEAC=1;MLEAF=0.500;MQ=43.79;MQRankSum=-1.522;QD=16.68;ReadPosRankSum=0.878;SOR=1.730	GT:AD:DP:GQ:PL	0/1:19,16:35:99:612,0,1091
X	20560283	.	G	A	537.77	.	AC=1;AF=0.500;AN=2;BaseQRankSum=-0.404;ClippingRankSum=0.000;DP=48;ExcessHet=3.0103;FS=2.546;MLEAC=1;MLEAF=0.500;MQ=43.84;MQRankSum=-1.758;QD=11.44;ReadPosRankSum=-0.580;SOR=0.487	GT:AD:DP:GQ:PL	0/1:20,27:47:99:566,0,405
X	20560352	.	A	C	2311.77	.	AC=2;AF=1.00;AN=2;DP=52;ExcessHet=3.0103;FS=0.000;MLEAC=2;MLEAF=1.00;MQ=43.38;QD=32.62;SOR=0.770	GT:AD:DP:GQ:PL	1/1:0,52:52:99:2340,159,0
X	20560355	.	C	A	2339.77	.	AC=2;AF=1.00;AN=2;DP=52;ExcessHet=3.0103;FS=0.000;MLEAC=2;MLEAF=1.00;MQ=43.34;QD=33.26;SOR=0.770	GT:AD:DP:GQ:PL	1/1:0,52:52:99:2368,162,0
X	20560375	.	A	T	2390.77	.	AC=2;AF=1.00;AN=2;DP=56;ExcessHet=3.0103;FS=0.000;MLEAC=2;MLEAF=1.00;MQ=43.28;QD=33.20;SOR=0.693	GT:AD:DP:GQ:PL	1/1:0,56:56:99:2419,177,0
X	20560422	.	A	ATTTAGGTATG	1936.73	.	AC=2;AF=1.00;AN=2;DP=42;ExcessHet=3.0103;FS=0.000;MLEAC=2;MLEAF=1.00;MQ=42.90;QD=25.33;SOR=0.892	GT:AD:DP:GQ:PL	1/1:0,42:42:99:1974,132,0
X	20560458	.	T	TA	1366.73	.	AC=2;AF=1.00;AN=2;DP=43;ExcessHet=3.0103;FS=0.000;MLEAC=2;MLEAF=1.00;MQ=43.31;QD=32.54;SOR=0.788	GT:AD:DP:GQ:PL	1/1:0,42:42:99:1404,126,0
X	20560511	.	C	T	1516.77	.	AC=2;AF=1.00;AN=2;DP=34;ExcessHet=3.0103;FS=0.000;MLEAC=2;MLEAF=1.00;MQ=43.28;QD=31.49;SOR=0.811	GT:AD:DP:GQ:PL	1/1:0,34:34:99:1545,105,0
X	20560526	.	AAATT	A	1672.73	.	AC=2;AF=1.00;AN=2;DP=38;ExcessHet=3.0103;FS=0.000;MLEAC=2;MLEAF=1.00;MQ=43.30;QD=29.32;SOR=0.693	GT:AD:DP:GQ:PL	1/1:0,38:38:99:1710,114,0
X	20560536	.	A	ATGTG	1802.73	.	AC=2;AF=1.00;AN=2;DP=38;ExcessHet=3.0103;FS=0.000;MLEAC=2;MLEAF=1.00;MQ=43.25;QD=20.26;SOR=0.798	GT:AD:DP:GQ:PL	1/1:0,38:38:99:1840,123,0
X	20560579	.	A	T	2019.77	.	AC=2;AF=1.00;AN=2;DP=45;ExcessHet=3.0103;FS=0.000;MLEAC=2;MLEAF=1.00;MQ=43.52;QD=32.85;SOR=0.737	GT:AD:DP:GQ:PL	1/1:0,45:45:99:2048,138,0
X	20560586	.	A	T	2074.77	.	AC=2;AF=1.00;AN=2;DP=46;ExcessHet=3.0103;FS=0.000;MLEAC=2;MLEAF=1.00;MQ=43.53;QD=25.66;SOR=0.780	GT:AD:DP:GQ:PL	1/1:0,46:46:99:2103,141,0
X	20560588	.	C	T	2074.77	.	AC=2;AF=1.00;AN=2;DP=46;ExcessHet=3.0103;FS=0.000;MLEAC=2;MLEAF=1.00;MQ=43.57;QD=32.31;SOR=0.780	GT:AD:DP:GQ:PL	1/1:0,46:46:99:2103,141,0
X	20561043	.	C	T	454.77	.	AC=1;AF=0.500;AN=2;BaseQRankSum=1.644;ClippingRankSum=0.000;DP=37;ExcessHet=3.0103;FS=0.000;MLEAC=1;MLEAF=0.500;MQ=43.84;MQRankSum=0.196;QD=12.29;ReadPosRankSum=2.066;SOR=0.521	GT:AD:DP:GQ:PL	0/1:16,21:37:99:483,0,285
X	20561498	.	C	G	1477.77	.	AC=2;AF=1.00;AN=2;DP=35;ExcessHet=3.0103;FS=0.000;MLEAC=2;MLEAF=1.00;MQ=43.94;QD=24.48;SOR=0.749	GT:AD:DP:GQ:PL	1/1:0,35:35:99:1506,108,0
X	20561512	.	A	G	1504.77	.	AC=2;AF=1.00;AN=2;DP=37;ExcessHet=3.0103;FS=0.000;MLEAC=2;MLEAF=1.00;MQ=43.95;QD=30.52;SOR=1.270	GT:AD:DP:GQ:PL	1/1:0,37:37:99:1533,111,0
X	20562229	.	GA	G	1531.73	.	AC=2;AF=1.00;AN=2;DP=36;ExcessHet=3.0103;FS=0.000;MLEAC=2;MLEAF=1.00;MQ=43.87;QD=29.74;SOR=1.371	GT:AD:DP:GQ:PL	1/1:0,36:36:99:1569,111,0
X	20562231	.	A	C	1540.77	.	AC=2;AF=1.00;AN=2;DP=37;ExcessHet=3.0103;FS=0.000;MLEAC=2;MLEAF=1.00;MQ=43.87;QD=28.73;SOR=1.270	GT:AD:DP:GQ:PL	1/1:0,37:37:99:1569,111,0
X	20562268	.	T	A	1366.77	.	AC=2;AF=1.00;AN=2;DP=31;ExcessHet=3.0103;FS=0.000;MLEAC=2;MLEAF=1.00;MQ=43.94;QD=29.58;SOR=1.044	GT:AD:DP:GQ:PL	1/1:0,31:31:93:1395,93,0
X	20562270	.	A	G	1366.77	.	AC=2;AF=1.00;AN=2;DP=31;ExcessHet=3.0103;FS=0.000;MLEAC=2;MLEAF=1.00;MQ=43.94;QD=29.80;SOR=1.044	GT:AD:DP:GQ:PL	1/1:0,31:31:93:1395,93,0
X	20562272	.	C	CT	1386.73	.	AC=2;AF=1.00;AN=2;DP=31;ExcessHet=3.0103;FS=0.000;MLEAC=2;MLEAF=1.00;MQ=43.94;QD=28.66;SOR=1.044	GT:AD:DP:GQ:PL	1/1:0,31:31:96:1424,96,0
X	20562278	.	C	G	1371.77	.	AC=2;AF=1.00;AN=2;DP=32;ExcessHet=3.0103;FS=0.000;MLEAC=2;MLEAF=1.00;MQ=43.88;QD=34.16;SOR=0.818	GT:AD:DP:GQ:PL	1/1:0,32:32:96:1400,96,0
X	20562531	.	T	C	263.77	.	AC=1;AF=0.500;AN=2;BaseQRankSum=-0.518;ClippingRankSum=0.000;DP=41;ExcessHet=3.0103;FS=9.829;MLEAC=1;MLEAF=0.500;MQ=43.93;MQRankSum=0.000;QD=6.59;ReadPosRankSum=1.560;SOR=1.856	GT:AD:DP:GQ:PL	0/1:25,15:40:99:292,0,557
X	20562593	.	CG	C	1852.73	.	AC=2;AF=1.00;AN=2;DP=44;ExcessHet=3.0103;FS=0.000;MLEAC=2;MLEAF=1.00;MQ=43.93;QD=25.80;SOR=1.127	GT:AD:DP:GQ:PL	1/1:0,42:42:99:1890,126,0
X	20562595	.	AG	A	1852.73	.	AC=2;AF=1.00;AN=2;DP=44;ExcessHet=3.0103;FS=0.000;MLEAC=2;MLEAF=1.00;MQ=43.93;QD=25.39;SOR=1.127	GT:AD:DP:GQ:PL	1/1:0,42:42:99:1890,126,0
X	20563564	.	A	G	1420.77	.	AC=2;AF=1.00;AN=2;DP=52;ExcessHet=3.0103;FS=0.000;MLEAC=2;MLEAF=1.00;MQ=43.96;QD=27.32;SOR=1.036	GT:AD:DP:GQ:PL	1/1:0,52:52:99:1449,156,0
X	20563703	.	T	C	1372.77	.	AC=2;AF=1.00;AN=2;DP=50;ExcessHet=3.0103;FS=0.000;MLEAC=2;MLEAF=1.00;MQ=43.73;QD=27.46;SOR=0.693	GT:AD:DP:GQ:PL	1/1:0,50:50:99:1401,149,0
X	20563836	.	G	T	1567.77	.	AC=2;AF=1.00;AN=2;DP=57;ExcessHet=3.0103;FS=0.000;MLEAC=2;MLEAF=1.00;MQ=43.76;QD=27.50;SOR=0.877	GT:AD:DP:GQ:PL	1/1:0,57:57:99:1596,171,0
X	20563928	.	C	T	1607.77	.	AC=2;AF=1.00;AN=2;DP=38;ExcessHet=3.0103;FS=0.000;MLEAC=2;MLEAF=1.00;MQ=43.67;QD=29.16;SOR=2.073	GT:AD:DP:GQ:PL	1/1:0,38:38:99:1636,117,0
X	20563946	.	C	T	1575.77	.	AC=2;AF=1.00;AN=2;DP=35;ExcessHet=3.0103;FS=0.000;MLEAC=2;MLEAF=1.00;MQ=43.64;QD=29.00;SOR=1.483	GT:AD:DP:GQ:PL	1/1:0,35:35:99:1604,108,0
X	20563952	.	C	A	1555.77	.	AC=2;AF=1.00;AN=2;DP=35;ExcessHet=3.0103;FS=0.000;MLEAC=2;MLEAF=1.00;MQ=43.64;QD=32.46;SOR=1.483	GT:AD:DP:GQ:PL	1/1:0,35:35:99:1584,108,0
X	20563962	.	AGGGGTG	A	1357.73	.	AC=2;AF=1.00;AN=2;BaseQRankSum=-0.751;ClippingRankSum=0.000;DP=30;ExcessHet=3.0103;FS=0.000;MLEAC=1;MLEAF=0.500;MQ=43.61;MQRankSum=0.000;QD=29.92;SOR=0.495	GT:AD:DP:GQ:PL	1/1:1,28:29:80:1305,80,0
X	20563981	.	G	A	986.77	.	AC=2;AF=1.00;AN=2;BaseQRankSum=1.793;ClippingRankSum=0.000;DP=28;ExcessHet=3.0103;FS=0.000;MLEAC=2;MLEAF=1.00;MQ=43.72;MQRankSum=-0.306;QD=29.41;ReadPosRankSum=0.744;SOR=1.244	GT:AD:DP:GQ:PL	1/1:1,27:28:67:1015,67,0
X	20564336	.	T	A	1648.77	.	AC=2;AF=1.00;AN=2;DP=58;ExcessHet=3.0103;FS=0.000;MLEAC=2;MLEAF=1.00;MQ=43.97;QD=28.43;SOR=1.382	GT:AD:DP:GQ:PL	1/1:0,58:58:99:1677,173,0
X	20564643	.	A	G	1247.77	.	AC=2;AF=1.00;AN=2;DP=48;ExcessHet=3.0103;FS=0.000;MLEAC=2;MLEAF=1.00;MQ=43.88;QD=26.00;SOR=1.426	GT:AD:DP:GQ:PL	1/1:0,48:48:99:1276,143,0
X	20564719	.	T	C	1456.77	.	AC=2;AF=1.00;AN=2;DP=33;ExcessHet=3.0103;FS=0.000;MLEAC=2;MLEAF=1.00;MQ=43.88;QD=26.28;SOR=2.517	GT:AD:DP:GQ:PL	1/1:0,33:33:99:1485,99,0
X	20564720	.	ATATT	A	1447.73	.	AC=2;AF=1.00;AN=2;DP=33;ExcessHet=3.0103;FS=0.000;MLEAC=2;MLEAF=1.00;MQ=43.88;QD=29.17;SOR=2.517	GT:AD:DP:GQ:PL	1/1:0,33:33:99:1485,99,0
X	20564729	.	T	A	1456.77	.	AC=2;AF=1.00;AN=2;DP=32;ExcessHet=3.0103;FS=0.000;MLEAC=2;MLEAF=1.00;MQ=43.88;QD=23.29;SOR=2.448	GT:AD:DP:GQ:PL	1/1:0,32:32:99:1485,99,0
X	20564740	.	T	TC	1169.73	.	AC=2;AF=1.00;AN=2;DP=27;ExcessHet=3.0103;FS=0.000;MLEAC=2;MLEAF=1.00;MQ=43.93;QD=33.81;SOR=2.387	GT:AD:DP:GQ:PL	1/1:0,27:27:81:1207,81,0
X	20565149	.	A	T	293.77	.	AC=1;AF=0.500;AN=2;BaseQRankSum=0.235;ClippingRankSum=0.000;DP=32;ExcessHet=3.0103;FS=0.000;MLEAC=1;MLEAF=0.500;MQ=43.85;MQRankSum=-1.002;QD=9.18;ReadPosRankSum=0.067;SOR=0.527	GT:AD:DP:GQ:PL	0/1:17,15:32:99:322,0,385
X	20565182	.	T	C	500.77	.	AC=1;AF=0.500;AN=2;BaseQRankSum=0.226;ClippingRankSum=0.000;DP=37;ExcessHet=3.0103;FS=1.342;MLEAC=1;MLEAF=0.500;MQ=43.66;MQRankSum=-0.948;QD=13.53;ReadPosRankSum=0.775;SOR=0.375	GT:AD:DP:GQ:PL	0/1:22,15:37:99:529,0,883
X	20565205	.	A	G	570.77	.	AC=1;AF=0.500;AN=2;BaseQRankSum=0.279;ClippingRankSum=0.000;DP=40;ExcessHet=3.0103;FS=1.243;MLEAC=1;MLEAF=0.500;MQ=43.59;MQRankSum=-1.254;QD=14.27;ReadPosRankSum=-0.802;SOR=0.793	GT:AD:DP:GQ:PL	0/1:22,18:40:99:599,0,842
X	20565263	.	G	A	471.77	.	AC=1;AF=0.500;AN=2;BaseQRankSum=0.464;ClippingRankSum=0.000;DP=44;ExcessHet=3.0103;FS=0.000;MLEAC=1;MLEAF=0.500;MQ=43.63;MQRankSum=-0.943;QD=10.72;ReadPosRankSum=-1.000;SOR=0.686	GT:AD:DP:GQ:PL	0/1:21,23:44:99:500,0,439
X	20566366	.	CA	C	215.73	.	AC=1;AF=0.500;AN=2;BaseQRankSum=1.277;ClippingRankSum=0.000;DP=39;ExcessHet=3.0103;FS=2.869;MLEAC=1;MLEAF=0.500;MQ=44.00;MQRankSum=0.000;QD=5.53;ReadPosRankSum=0.765;SOR=1.371	GT:AD:DP:GQ:PL	0/1:22,17:39:99:253,0,396
X	20566530	.	T	G	629.77	.	AC=1;AF=0.500;AN=2;BaseQRankSum=-0.020;ClippingRankSum=0.000;DP=52;ExcessHet=3.0103;FS=4.163;MLEAC=1;MLEAF=0.500;MQ=44.00;MQRankSum=0.000;QD=12.35;ReadPosRankSum=1.106;SOR=1.425	GT:AD:DP:GQ:PL	0/1:22,29:51:99:658,0,471
X	20566581	.	A	G	1720.77	.	AC=2;AF=1.00;AN=2;DP=52;ExcessHet=3.0103;FS=0.000;MLEAC=2;MLEAF=1.00;MQ=43.96;QD=33.09;SOR=0.941	GT:AD:DP:GQ:PL	1/1:0,52:52:99:1749,156,0
X	20566594	.	TATGAGAA	T	722.73	.	AC=1;AF=0.500;AN=2;BaseQRankSum=0.310;ClippingRankSum=0.000;DP=60;ExcessHet=3.0103;FS=15.349;MLEAC=1;MLEAF=0.500;MQ=43.97;MQRankSum=-1.310;QD=12.25;ReadPosRankSum=-0.782;SOR=1.735	GT:AD:DP:GQ:PL	0/1:38,21:59:99:760,0,1532
X	20566618	.	T	G	811.77	.	AC=1;AF=0.500;AN=2;BaseQRankSum=-0.750;ClippingRankSum=0.000;DP=59;ExcessHet=3.0103;FS=18.008;MLEAC=1;MLEAF=0.500;MQ=43.97;MQRankSum=-1.173;QD=13.76;ReadPosRankSum=-0.363;SOR=2.058	GT:AD:DP:GQ:PL	0/1:35,24:59:99:840,0,1341
X	20566644	.	T	G	2521.77	.	AC=2;AF=1.00;AN=2;DP=57;ExcessHet=3.0103;FS=0.000;MLEAC=2;MLEAF=1.00;MQ=43.97;QD=33.34;SOR=1.140	GT:AD:DP:GQ:PL	1/1:0,57:57:99:2550,175,0
X	20566654	.	G	C	2657.77	.	AC=2;AF=1.00;AN=2;DP=61;ExcessHet=3.0103;FS=0.000;MLEAC=2;MLEAF=1.00;MQ=43.97;QD=24.91;SOR=1.107	GT:AD:DP:GQ:PL	1/1:0,61:61:99:2686,187,0
X	20566743	.	G	A	1995.77	.	AC=2;AF=1.00;AN=2;DP=55;ExcessHet=3.0103;FS=0.000;MLEAC=2;MLEAF=1.00;MQ=44.00;QD=29.43;SOR=0.804	GT:AD:DP:GQ:PL	1/1:0,55:55:99:2024,165,0
X	20566767	.	T	C	1170.77	.	AC=1;AF=0.500;AN=2;BaseQRankSum=-0.685;ClippingRankSum=0.000;DP=43;ExcessHet=3.0103;FS=1.331;MLEAC=1;MLEAF=0.500;MQ=44.00;MQRankSum=0.000;QD=27.23;ReadPosRankSum=1.463;SOR=0.526	GT:AD:DP:GQ:PL	0/1:12,31:43:99:1199,0,395
X	20566779	.	GT	G	1217.73	.	AC=1;AF=0.500;AN=2;BaseQRankSum=-1.791;ClippingRankSum=0.000;DP=45;ExcessHet=3.0103;FS=0.000;MLEAC=1;MLEAF=0.500;MQ=44.00;MQRankSum=0.000;QD=27.06;ReadPosRankSum=-0.057;SOR=0.693	GT:AD:DP:GQ:PL	0/1:11,34:45:99:1255,0,324
X	20566940	.	G	A	839.77	.	AC=1;AF=0.500;AN=2;BaseQRankSum=-0.165;ClippingRankSum=0.000;DP=54;ExcessHet=3.0103;FS=0.000;MLEAC=1;MLEAF=0.500;MQ=43.96;MQRankSum=-0.608;QD=15.55;ReadPosRankSum=2.392;SOR=0.775	GT:AD:DP:GQ:PL	0/1:16,38:54:99:868,0,265
X	20567005	.	A	AT	816.73	.	AC=2;AF=1.00;AN=2;BaseQRankSum=0.264;ClippingRankSum=0.000;DP=47;ExcessHet=3.0103;FS=3.928;MLEAC=2;MLEAF=1.00;MQ=43.75;MQRankSum=-0.294;QD=19.45;ReadPosRankSum=1.321;SOR=0.951	GT:AD:DP:GQ:PL	1/1:1,41:42:99:854,104,0
X	20567031	.	A	G	1201.77	.	AC=2;AF=1.00;AN=2;DP=46;ExcessHet=3.0103;FS=0.000;MLEAC=2;MLEAF=1.00;MQ=43.70;QD=26.13;SOR=1.085	GT:AD:DP:GQ:PL	1/1:0,46:46:99:1230,137,0
X	20567053	.	A	AAAT	1828.73	.	AC=2;AF=1.00;AN=2;DP=47;ExcessHet=3.0103;FS=0.000;MLEAC=2;MLEAF=1.00;MQ=43.71;QD=36.08;SOR=1.127	GT:AD:DP:GQ:PL	1/1:0,42:42:99:1866,132,0
X	20567100	.	A	T	523.77	.	AC=1;AF=0.500;AN=2;BaseQRankSum=-0.386;ClippingRankSum=0.000;DP=45;ExcessHet=3.0103;FS=0.000;MLEAC=1;MLEAF=0.500;MQ=44.07;MQRankSum=-0.343;QD=11.90;ReadPosRankSum=-1.321;SOR=0.608	GT:AD:DP:GQ:PL	0/1:20,24:44:99:552,0,431
X	20567114	.	C	CAA	2099.73	.	AC=2;AF=1.00;AN=2;DP=47;ExcessHet=3.0103;FS=0.000;MLEAC=2;MLEAF=1.00;MQ=44.07;QD=30.81;SOR=1.203	GT:AD:DP:GQ:PL	1/1:0,46:46:99:2137,144,0
X	20567115	.	G	A	2108.77	.	AC=2;AF=1.00;AN=2;DP=48;ExcessHet=3.0103;FS=0.000;MLEAC=2;MLEAF=1.00;MQ=44.07;QD=31.02;SOR=1.022	GT:AD:DP:GQ:PL	1/1:0,47:47:99:2137,144,0
X	20567237	.	A	C	1342.77	.	AC=2;AF=1.00;AN=2;DP=51;ExcessHet=3.0103;FS=0.000;MLEAC=2;MLEAF=1.00;MQ=43.92;QD=27.40;SOR=1.112	GT:AD:DP:GQ:PL	1/1:0,49:49:99:1371,147,0
X	20567264	.	C	T	1388.77	.	AC=2;AF=1.00;AN=2;DP=53;ExcessHet=3.0103;FS=0.000;MLEAC=2;MLEAF=1.00;MQ=43.96;QD=27.78;SOR=0.952	GT:AD:DP:GQ:PL	1/1:0,50:50:99:1417,150,0
X	20567302	.	TCTTTAAA	T	643.73	.	AC=1;AF=0.500;AN=2;BaseQRankSum=0.559;ClippingRankSum=0.000;DP=52;ExcessHet=3.0103;FS=2.649;MLEAC=1;MLEAF=0.500;MQ=43.92;MQRankSum=-1.131;QD=14.97;ReadPosRankSum=0.089;SOR=0.758	GT:AD:DP:GQ:PL	0/1:25,18:43:99:681,0,995
X	20567443	.	G	C	421.77	.	AC=1;AF=0.500;AN=2;BaseQRankSum=3.063;ClippingRankSum=0.000;DP=53;ExcessHet=3.0103;FS=1.083;MLEAC=1;MLEAF=0.500;MQ=44.00;MQRankSum=0.000;QD=7.96;ReadPosRankSum=-0.794;SOR=0.920	GT:AD:DP:GQ:PL	0/1:32,21:53:99:450,0,625
X	20567513	.	T	A	500.77	.	AC=1;AF=0.500;AN=2;BaseQRankSum=0.196;ClippingRankSum=0.000;DP=52;ExcessHet=3.0103;FS=1.035;MLEAC=1;MLEAF=0.500;MQ=43.91;MQRankSum=-1.515;QD=9.63;ReadPosRankSum=-0.147;SOR=0.859	GT:AD:DP:GQ:PL	0/1:28,24:52:99:529,0,596
X	20567533	X_20567533_SNP	G	T	565.77	.	AC=1;AF=0.500;AN=2;BaseQRankSum=1.655;ClippingRankSum=0.000;DB;DP=48;ExcessHet=3.0103;FS=5.874;MLEAC=1;MLEAF=0.500;MQ=43.90;MQRankSum=-1.285;QD=11.79;ReadPosRankSum=0.145;SOR=0.526	GT:AD:DP:GQ:PL	0/1:22,26:48:99:594,0,448
X	20567592	.	C	G	512.77	.	AC=1;AF=0.500;AN=2;BaseQRankSum=-0.044;ClippingRankSum=0.000;DP=47;ExcessHet=3.0103;FS=0.000;MLEAC=1;MLEAF=0.500;MQ=43.90;MQRankSum=-1.311;QD=10.91;ReadPosRankSum=0.997;SOR=0.732	GT:AD:DP:GQ:PL	0/1:22,25:47:99:541,0,474
X	20567976	.	T	C	383.77	.	AC=1;AF=0.500;AN=2;BaseQRankSum=-0.845;ClippingRankSum=0.000;DP=31;ExcessHet=3.0103;FS=0.000;MLEAC=1;MLEAF=0.500;MQ=43.84;MQRankSum=0.235;QD=12.38;ReadPosRankSum=-0.463;SOR=0.509	GT:AD:DP:GQ:PL	0/1:13,18:31:99:412,0,277
X	20567984	.	C	T	1161.77	.	AC=2;AF=1.00;AN=2;DP=32;ExcessHet=3.0103;FS=0.000;MLEAC=2;MLEAF=1.00;MQ=43.85;QD=32.36;SOR=1.284	GT:AD:DP:GQ:PL	1/1:0,32:32:96:1190,96,0
X	20568043	.	CAAAAAA	C	839.73	.	AC=1;AF=0.500;AN=2;BaseQRankSum=-0.335;ClippingRankSum=0.000;DP=40;ExcessHet=3.0103;FS=0.000;MLEAC=1;MLEAF=0.500;MQ=43.69;MQRankSum=1.080;QD=24.70;ReadPosRankSum=2.710;SOR=0.830	GT:AD:DP:GQ:PL	0/1:13,21:34:99:877,0,459
X	20568063	.	T	G	842.77	.	AC=1;AF=0.500;AN=2;BaseQRankSum=-3.169;ClippingRankSum=0.000;DP=34;ExcessHet=3.0103;FS=3.220;MLEAC=1;MLEAF=0.500;MQ=43.78;MQRankSum=1.988;QD=24.79;ReadPosRankSum=2.724;SOR=0.269	GT:AD:DP:GQ:PL	0/1:12,22:34:99:871,0,543
X	20568085	.	G	T	292.77	.	AC=1;AF=0.500;AN=2;BaseQRankSum=1.728;ClippingRankSum=0.000;DP=37;ExcessHet=3.0103;FS=2.887;MLEAC=1;MLEAF=0.500;MQ=43.80;MQRankSum=-1.697;QD=7.91;ReadPosRankSum=-1.656;SOR=1.226	GT:AD:DP:GQ:PL	0/1:22,15:37:99:321,0,921
X	20568102	.	T	C	525.77	.	AC=1;AF=0.500;AN=2;BaseQRankSum=-1.256;ClippingRankSum=0.000;DP=42;ExcessHet=3.0103;FS=4.701;MLEAC=1;MLEAF=0.500;MQ=43.82;MQRankSum=1.770;QD=12.52;ReadPosRankSum=-0.796;SOR=0.221	GT:AD:DP:GQ:PL	0/1:17,25:42:99:554,0,603
X	20568193	.	G	C	498.77	.	AC=1;AF=0.500;AN=2;BaseQRankSum=-2.150;ClippingRankSum=0.000;DP=46;ExcessHet=3.0103;FS=2.583;MLEAC=1;MLEAF=0.500;MQ=43.91;MQRankSum=-1.223;QD=10.84;ReadPosRankSum=-0.915;SOR=1.220	GT:AD:DP:GQ:PL	0/1:20,26:46:99:527,0,436
X	20568217	.	G	T	792.77	.	AC=1;AF=0.500;AN=2;BaseQRankSum=-0.420;ClippingRankSum=0.000;DP=41;ExcessHet=3.0103;FS=6.816;MLEAC=1;MLEAF=0.500;MQ=43.90;MQRankSum=-1.363;QD=19.34;ReadPosRankSum=-0.639;SOR=1.828	GT:AD:DP:GQ:PL	0/1:20,21:41:99:821,0,1239
X	20568218	.	C	CTTA	783.73	.	AC=1;AF=0.500;AN=2;BaseQRankSum=-1.473;ClippingRankSum=0.000;DP=41;ExcessHet=3.0103;FS=6.816;MLEAC=1;MLEAF=0.500;MQ=43.90;MQRankSum=-1.363;QD=19.12;ReadPosRankSum=-0.652;SOR=1.828	GT:AD:DP:GQ:PL	0/1:20,21:41:99:821,0,1239
X	20568331	.	A	T	226.77	.	AC=1;AF=0.500;AN=2;BaseQRankSum=-0.303;ClippingRankSum=0.000;DP=43;ExcessHet=3.0103;FS=2.793;MLEAC=1;MLEAF=0.500;MQ=43.95;MQRankSum=0.744;QD=5.27;ReadPosRankSum=-0.470;SOR=0.846	GT:AD:DP:GQ:PL	0/1:29,14:43:99:255,0,679
X	20568400	.	G	T	281.77	.	AC=1;AF=0.500;AN=2;BaseQRankSum=-0.516;ClippingRankSum=0.000;DP=46;ExcessHet=3.0103;FS=12.372;MLEAC=1;MLEAF=0.500;MQ=45.02;MQRankSum=2.946;QD=6.13;ReadPosRankSum=-1.800;SOR=2.584	GT:AD:DP:GQ:PL	0/1:30,16:46:99:310,0,720
X	20568452	.	A	T	1942.77	.	AC=2;AF=1.00;AN=2;DP=44;ExcessHet=3.0103;FS=0.000;MLEAC=2;MLEAF=1.00;MQ=46.57;QD=36.11;SOR=1.364	GT:AD:DP:GQ:PL	1/1:0,44:44:99:1971,132,0
X	20568455	.	C	A	2015.77	.	AC=2;AF=1.00;AN=2;DP=46;ExcessHet=3.0103;FS=0.000;MLEAC=2;MLEAF=1.00;MQ=46.69;QD=35.33;SOR=1.203	GT:AD:DP:GQ:PL	1/1:0,46:46:99:2044,138,0
X	20568494	.	A	AC	396.73	.	AC=1;AF=0.500;AN=2;BaseQRankSum=0.131;ClippingRankSum=0.000;DP=52;ExcessHet=3.0103;FS=5.940;MLEAC=1;MLEAF=0.500;MQ=47.45;MQRankSum=4.821;QD=7.63;ReadPosRankSum=0.064;SOR=1.660	GT:AD:DP:GQ:PL	0/1:25,27:52:99:434,0,346
X	20568495	.	A	C,T	1706.77	.	AC=1,1;AF=0.500,0.500;AN=2;DP=52;ExcessHet=3.0103;FS=0.000;MLEAC=1,1;MLEAF=0.500,0.500;MQ=47.45;QD=32.82;SOR=1.244	GT:AD:DP:GQ:PL	1/2:0,25,27:52:99:1735,589,434,484,0,346
X	20568520	.	C	T	570.77	.	AC=1;AF=0.500;AN=2;BaseQRankSum=-0.247;ClippingRankSum=0.000;DP=59;ExcessHet=3.0103;FS=2.175;MLEAC=1;MLEAF=0.500;MQ=46.88;MQRankSum=-4.455;QD=9.67;ReadPosRankSum=-0.723;SOR=0.434	GT:AD:DP:GQ:PL	0/1:31,28:59:99:599,0,640
X	20568801	.	A	T	502.77	.	AC=1;AF=0.500;AN=2;BaseQRankSum=-1.821;ClippingRankSum=0.000;DP=55;ExcessHet=3.0103;FS=7.883;MLEAC=1;MLEAF=0.500;MQ=43.73;MQRankSum=1.329;QD=9.14;ReadPosRankSum=0.076;SOR=1.781	GT:AD:DP:GQ:PL	0/1:30,25:55:99:531,0,688
X	20569450	.	CTGCCTCAAATGA	C	928.73	.	AC=1;AF=0.500;AN=2;BaseQRankSum=1.016;ClippingRankSum=0.000;DP=59;ExcessHet=3.0103;FS=3.551;MLEAC=1;MLEAF=0.500;MQ=43.97;MQRankSum=-1.092;QD=15.74;ReadPosRankSum=-1.275;SOR=0.368	GT:AD:DP:GQ:PL	0/1:33,26:59:99:966,0,4240
X	20569710	.	T	C	1280.77	.	AC=2;AF=1.00;AN=2;DP=50;ExcessHet=3.0103;FS=0.000;MLEAC=2;MLEAF=1.00;MQ=44.00;QD=25.62;SOR=0.859	GT:AD:DP:GQ:PL	1/1:0,50:50:99:1309,149,0
X	20569870	.	C	T	1073.77	.	AC=2;AF=1.00;AN=2;DP=42;ExcessHet=3.0103;FS=0.000;MLEAC=2;MLEAF=1.00;MQ=44.21;QD=25.57;SOR=0.892	GT:AD:DP:GQ:PL	1/1:0,42:42:99:1102,124,0
X	20569883	.	A	G	1063.77	.	AC=2;AF=1.00;AN=2;DP=40;ExcessHet=3.0103;FS=0.000;MLEAC=2;MLEAF=1.00;MQ=44.22;QD=26.59;SOR=0.793	GT:AD:DP:GQ:PL	1/1:0,40:40:99:1092,119,0
X	20569939	.	A	C	2017.77	.	AC=2;AF=1.00;AN=2;DP=46;ExcessHet=3.0103;FS=0.000;MLEAC=2;MLEAF=1.00;MQ=44.19;QD=29.10;SOR=0.693	GT:AD:DP:GQ:PL	1/1:0,46:46:99:2046,138,0
X	20569947	.	T	C	2026.77	.	AC=2;AF=1.00;AN=2;DP=46;ExcessHet=3.0103;FS=0.000;MLEAC=2;MLEAF=1.00;MQ=44.19;QD=32.73;SOR=0.693	GT:AD:DP:GQ:PL	1/1:0,46:46:99:2055,138,0
X	20569961	.	TAGTG	T	1973.73	.	AC=2;AF=1.00;AN=2;DP=45;ExcessHet=3.0103;FS=0.000;MLEAC=2;MLEAF=1.00;MQ=44.19;QD=29.65;SOR=0.737	GT:AD:DP:GQ:PL	1/1:0,45:45:99:2011,135,0
X	20570054	.	T	G	2081.77	.	AC=2;AF=1.00;AN=2;DP=48;ExcessHet=3.0103;FS=0.000;MLEAC=2;MLEAF=1.00;MQ=44.00;QD=31.58;SOR=0.776	GT:AD:DP:GQ:PL	1/1:0,48:48:99:2110,147,0
X	20570060	.	A	T	1996.77	.	AC=2;AF=1.00;AN=2;DP=46;ExcessHet=3.0103;FS=0.000;MLEAC=2;MLEAF=1.00;MQ=44.00;QD=30.28;SOR=0.874	GT:AD:DP:GQ:PL	1/1:0,46:46:99:2025,138,0
X	20570079	.	A	C	1149.77	.	AC=2;AF=1.00;AN=2;DP=42;ExcessHet=3.0103;FS=0.000;MLEAC=2;MLEAF=1.00;MQ=44.00;QD=27.38;SOR=0.892	GT:AD:DP:GQ:PL	1/1:0,42:42:99:1178,126,0
X	20570198	.	T	A	271.77	.	AC=1;AF=0.500;AN=2;BaseQRankSum=-1.436;ClippingRankSum=0.000;DP=43;ExcessHet=3.0103;FS=2.756;MLEAC=1;MLEAF=0.500;MQ=43.91;MQRankSum=1.158;QD=6.47;ReadPosRankSum=-0.178;SOR=1.244	GT:AD:DP:GQ:PL	0/1:26,16:42:99:300,0,590
X	20570338	.	A	C	901.77	.	AC=1;AF=0.500;AN=2;BaseQRankSum=-0.389;ClippingRankSum=0.000;DP=47;ExcessHet=3.0103;FS=10.848;MLEAC=1;MLEAF=0.500;MQ=44.00;MQRankSum=0.000;QD=19.19;ReadPosRankSum=-0.338;SOR=1.506	GT:AD:DP:GQ:PL	0/1:22,25:47:99:930,0,1095
X	20570348	.	A	T	878.77	.	AC=1;AF=0.500;AN=2;BaseQRankSum=-1.292;ClippingRankSum=0.000;DP=45;ExcessHet=3.0103;FS=11.199;MLEAC=1;MLEAF=0.500;MQ=44.00;MQRankSum=0.000;QD=19.53;ReadPosRankSum=-1.569;SOR=1.382	GT:AD:DP:GQ:PL	0/1:21,24:45:99:907,0,1064
X	20570412	.	T	A	319.77	.	AC=1;AF=0.500;AN=2;BaseQRankSum=-0.833;ClippingRankSum=0.000;DP=52;ExcessHet=3.0103;FS=13.741;MLEAC=1;MLEAF=0.500;MQ=43.87;MQRankSum=-1.190;QD=6.15;ReadPosRankSum=0.560;SOR=2.282	GT:AD:DP:GQ:PL	0/1:34,18:52:99:348,0,828
X	20570473	.	C	T	544.77	.	AC=1;AF=0.500;AN=2;BaseQRankSum=-2.897;ClippingRankSum=0.000;DP=51;ExcessHet=3.0103;FS=2.449;MLEAC=1;MLEAF=0.500;MQ=43.77;MQRankSum=-2.324;QD=10.68;ReadPosRankSum=-1.945;SOR=0.628	GT:AD:DP:GQ:PL	0/1:34,17:51:99:573,0,1460
X	20570478	.	G	C	512.77	.	AC=1;AF=0.500;AN=2;BaseQRankSum=0.318;ClippingRankSum=0.000;DP=52;ExcessHet=3.0103;FS=2.577;MLEAC=1;MLEAF=0.500;MQ=43.78;MQRankSum=-2.647;QD=9.86;ReadPosRankSum=-1.113;SOR=0.622	GT:AD:DP:GQ:PL	0/1:37,15:52:99:541,0,1547
X	20570488	.	A	C	444.77	.	AC=1;AF=0.500;AN=2;BaseQRankSum=0.055;ClippingRankSum=0.000;DP=52;ExcessHet=3.0103;FS=1.220;MLEAC=1;MLEAF=0.500;MQ=43.74;MQRankSum=-3.293;QD=8.55;ReadPosRankSum=-0.939;SOR=0.436	GT:AD:DP:GQ:PL	0/1:38,14:52:99:473,0,1553
X	20570504	.	ATATG	A	471.73	.	AC=1;AF=0.500;AN=2;BaseQRankSum=-0.571;ClippingRankSum=0.000;DP=55;ExcessHet=3.0103;FS=0.000;MLEAC=1;MLEAF=0.500;MQ=43.75;MQRankSum=-4.175;QD=8.58;ReadPosRankSum=-1.101;SOR=0.716	GT:AD:DP:GQ:PL	0/1:40,15:55:99:509,0,1634
X	20570528	.	A	G	471.77	.	AC=1;AF=0.500;AN=2;BaseQRankSum=0.620;ClippingRankSum=0.000;DP=52;ExcessHet=3.0103;FS=0.000;MLEAC=1;MLEAF=0.500;MQ=43.74;MQRankSum=-4.681;QD=9.07;ReadPosRankSum=0.076;SOR=0.602	GT:AD:DP:GQ:PL	0/1:40,12:52:99:500,0,1760
X	20570551	.	A	G	351.77	.	AC=1;AF=0.500;AN=2;BaseQRankSum=-0.627;ClippingRankSum=0.000;DP=50;ExcessHet=3.0103;FS=0.000;MLEAC=1;MLEAF=0.500;MQ=43.75;MQRankSum=-4.575;QD=7.04;ReadPosRankSum=-0.080;SOR=0.582	GT:AD:DP:GQ:PL	0/1:38,12:50:99:380,0,1748
X	20570572	.	T	A	358.77	.	AC=1;AF=0.500;AN=2;BaseQRankSum=-1.695;ClippingRankSum=0.000;DP=50;ExcessHet=3.0103;FS=0.000;MLEAC=1;MLEAF=0.500;MQ=43.75;MQRankSum=-4.575;QD=7.18;ReadPosRankSum=-0.398;SOR=0.582	GT:AD:DP:GQ:PL	0/1:38,12:50:99:387,0,1612
X	20570599	.	AT	A	238.73	.	AC=1;AF=0.500;AN=2;BaseQRankSum=1.633;ClippingRankSum=0.000;DP=44;ExcessHet=3.0103;FS=0.000;MLEAC=1;MLEAF=0.500;MQ=43.71;MQRankSum=-5.040;QD=5.55;ReadPosRankSum=0.060;SOR=0.653	GT:AD:DP:GQ:PL	0/1:34,9:43:99:276,0,1677
X	20570601	.	GGA	G	238.73	.	AC=1;AF=0.500;AN=2;BaseQRankSum=0.304;ClippingRankSum=0.000;DP=43;ExcessHet=3.0103;FS=0.000;MLEAC=1;MLEAF=0.500;MQ=43.70;MQRankSum=-5.040;QD=5.55;ReadPosRankSum=0.030;SOR=0.653	GT:AD:DP:GQ:PL	0/1:34,9:43:99:276,0,1677
X	20570605	.	AAGATAAC	A	235.73	.	AC=1;AF=0.500;AN=2;BaseQRankSum=0.664;ClippingRankSum=0.000;DP=44;ExcessHet=3.0103;FS=0.000;MLEAC=1;MLEAF=0.500;MQ=43.71;MQRankSum=-5.106;QD=5.36;ReadPosRankSum=-0.299;SOR=0.713	GT:AD:DP:GQ:PL	0/1:35,9:44:99:273,0,1719
X	20570618	.	C	T	277.77	.	AC=1;AF=0.500;AN=2;BaseQRankSum=0.143;ClippingRankSum=0.000;DP=45;ExcessHet=3.0103;FS=0.000;MLEAC=1;MLEAF=0.500;MQ=43.72;MQRankSum=-4.837;QD=6.17;ReadPosRankSum=-1.541;SOR=0.641	GT:AD:DP:GQ:PL	0/1:35,10:45:99:306,0,1747
X	20570682	.	A	G	210.77	.	AC=1;AF=0.500;AN=2;BaseQRankSum=0.000;ClippingRankSum=0.000;DP=53;ExcessHet=3.0103;FS=2.717;MLEAC=1;MLEAF=0.500;MQ=43.89;MQRankSum=-2.923;QD=3.98;ReadPosRankSum=0.424;SOR=1.258	GT:AD:DP:GQ:PL	0/1:39,14:53:99:239,0,940
X	20570775	.	A	G	1565.77	.	AC=2;AF=1.00;AN=2;DP=53;ExcessHet=3.0103;FS=0.000;MLEAC=2;MLEAF=1.00;MQ=43.89;QD=29.54;SOR=0.808	GT:AD:DP:GQ:PL	1/1:0,53:53:99:1594,159,0
X	20570784	.	C	T	30.77	.	AC=1;AF=0.500;AN=2;BaseQRankSum=1.340;ClippingRankSum=0.000;DP=48;ExcessHet=3.0103;FS=3.777;MLEAC=1;MLEAF=0.500;MQ=43.88;MQRankSum=-4.249;QD=0.64;ReadPosRankSum=-1.140;SOR=1.592	GT:AD:DP:GQ:PL	0/1:41,7:48:59:59,0,1026
X	20570817	.	GACGACATTTTCCGAGAACGAATATGGAATGCC	G	218.73	.	AC=1;AF=0.500;AN=2;BaseQRankSum=0.078;ClippingRankSum=0.000;DP=53;ExcessHet=3.0103;FS=1.459;MLEAC=1;MLEAF=0.500;MQ=43.93;MQRankSum=-3.013;QD=4.37;ReadPosRankSum=-3.127;SOR=0.726	GT:AD:DP:GQ:PL	0/1:41,9:50:99:256,0,1686
X	20571043	.	C	T	973.77	.	AC=2;AF=1.00;AN=2;DP=36;ExcessHet=3.0103;FS=0.000;MLEAC=2;MLEAF=1.00;MQ=44.00;QD=27.05;SOR=0.804	GT:AD:DP:GQ:PL	1/1:0,36:36:99:1002,108,0
X	20571122	.	T	C	985.77	.	AC=2;AF=1.00;AN=2;DP=36;ExcessHet=3.0103;FS=0.000;MLEAC=2;MLEAF=1.00;MQ=44.00;QD=27.38;SOR=0.927	GT:AD:DP:GQ:PL	1/1:0,36:36:99:1014,108,0
X	20571294	.	C	T	1498.77	.	AC=2;AF=1.00;AN=2;DP=36;ExcessHet=3.0103;FS=0.000;MLEAC=2;MLEAF=1.00;MQ=44.00;QD=29.95;SOR=0.927	GT:AD:DP:GQ:PL	1/1:0,36:36:99:1527,111,0
X	20571309	.	C	T	1444.77	.	AC=2;AF=1.00;AN=2;DP=34;ExcessHet=3.0103;FS=0.000;MLEAC=2;MLEAF=1.00;MQ=44.00;QD=30.96;SOR=0.941	GT:AD:DP:GQ:PL	1/1:0,34:34:99:1473,105,0
X	20571461	.	ACAC	A	765.73	.	AC=2;AF=1.00;AN=2;DP=22;ExcessHet=3.0103;FS=0.000;MLEAC=2;MLEAF=1.00;MQ=43.87;QD=30.41;SOR=1.292	GT:AD:DP:GQ:PL	1/1:0,19:19:57:803,57,0
X	20571482	.	T	C	841.77	.	AC=2;AF=1.00;AN=2;DP=22;ExcessHet=3.0103;FS=0.000;MLEAC=2;MLEAF=1.00;MQ=44.00;QD=34.23;SOR=1.609	GT:AD:DP:GQ:PL	1/1:0,22:22:66:870,66,0
X	20571801	.	A	T	433.77	.	AC=1;AF=0.500;AN=2;BaseQRankSum=-0.079;ClippingRankSum=0.000;DP=33;ExcessHet=3.0103;FS=0.000;MLEAC=1;MLEAF=0.500;MQ=44.00;MQRankSum=0.000;QD=13.14;ReadPosRankSum=-0.301;SOR=0.859	GT:AD:DP:GQ:PL	0/1:13,20:33:99:462,0,262
X	20572001	.	A	C	504.77	.	AC=1;AF=0.500;AN=2;BaseQRankSum=-0.737;ClippingRankSum=0.000;DP=54;ExcessHet=3.0103;FS=0.000;MLEAC=1;MLEAF=0.500;MQ=44.00;MQRankSum=0.000;QD=9.35;ReadPosRankSum=-0.731;SOR=0.703	GT:AD:DP:GQ:PL	0/1:29,25:54:99:533,0,650
X	20572896	.	A	G	1365.77	.	AC=2;AF=1.00;AN=2;DP=50;ExcessHet=3.0103;FS=0.000;MLEAC=2;MLEAF=1.00;MQ=44.00;QD=27.32;SOR=1.519	GT:AD:DP:GQ:PL	1/1:0,50:50:99:1394,149,0
X	20572908	.	G	A	1275.77	.	AC=2;AF=1.00;AN=2;BaseQRankSum=1.864;ClippingRankSum=0.000;DP=48;ExcessHet=3.0103;FS=0.000;MLEAC=2;MLEAF=1.00;MQ=44.00;MQRankSum=0.000;QD=26.58;ReadPosRankSum=0.960;SOR=0.724	GT:AD:DP:GQ:PL	1/1:1,47:48:99:1304,133,0
X	20572920	.	C	T	692.77	.	AC=1;AF=0.500;AN=2;BaseQRankSum=-0.534;ClippingRankSum=0.000;DP=49;ExcessHet=3.0103;FS=0.000;MLEAC=1;MLEAF=0.500;MQ=44.00;MQRankSum=0.000;QD=14.14;ReadPosRankSum=0.054;SOR=0.859	GT:AD:DP:GQ:PL	0/1:18,31:49:99:721,0,352
X	20572968	.	C	T	1463.77	.	AC=2;AF=1.00;AN=2;DP=51;ExcessHet=3.0103;FS=0.000;MLEAC=2;MLEAF=1.00;MQ=44.00;QD=28.70;SOR=1.094	GT:AD:DP:GQ:PL	1/1:0,51:51:99:1492,153,0
X	20573626	.	G	GT	571.73	.	AC=2;AF=1.00;AN=2;BaseQRankSum=-1.019;ClippingRankSum=0.000;DP=36;ExcessHet=3.0103;FS=0.000;MLEAC=2;MLEAF=1.00;MQ=44.00;MQRankSum=0.000;QD=16.34;ReadPosRankSum=0.000;SOR=0.770	GT:AD:DP:GQ:PL	1/1:3,32:35:59:609,59,0
X	20573833	.	TTTTCCACA	T	538.73	.	AC=1;AF=0.500;AN=2;BaseQRankSum=0.119;ClippingRankSum=0.000;DP=36;ExcessHet=3.0103;FS=0.000;MLEAC=1;MLEAF=0.500;MQ=43.13;MQRankSum=0.038;QD=19.24;ReadPosRankSum=0.293;SOR=0.709	GT:AD:DP:GQ:PL	0/1:13,15:28:99:576,0,1022
X	20573999	.	T	TAATTC	1106.73	.	AC=1;AF=0.500;AN=2;BaseQRankSum=1.313;ClippingRankSum=0.000;DP=50;ExcessHet=3.0103;FS=1.087;MLEAC=1;MLEAF=0.500;MQ=43.66;MQRankSum=-1.507;QD=22.59;ReadPosRankSum=-0.819;SOR=0.891	GT:AD:DP:GQ:PL	0/1:21,28:49:99:1144,0,795
X	20574026	.	T	A	558.77	.	AC=1;AF=0.500;AN=2;BaseQRankSum=-0.305;ClippingRankSum=0.000;DP=48;ExcessHet=3.0103;FS=1.127;MLEAC=1;MLEAF=0.500;MQ=43.61;MQRankSum=-1.799;QD=11.64;ReadPosRankSum=0.510;SOR=0.857	GT:AD:DP:GQ:PL	0/1:21,27:48:99:587,0,453
X	20574062	.	A	T	547.77	.	AC=1;AF=0.500;AN=2;BaseQRankSum=-0.692;ClippingRankSum=0.000;DP=45;ExcessHet=3.0103;FS=2.640;MLEAC=1;MLEAF=0.500;MQ=43.47;MQRankSum=-1.980;QD=12.17;ReadPosRankSum=0.391;SOR=0.321	GT:AD:DP:GQ:PL	0/1:19,26:45:99:576,0,393
X	20574120	.	T	C	893.77	.	AC=1;AF=0.500;AN=2;BaseQRankSum=-2.463;ClippingRankSum=0.000;DP=41;ExcessHet=3.0103;FS=4.533;MLEAC=1;MLEAF=0.500;MQ=42.27;MQRankSum=-0.387;QD=21.80;ReadPosRankSum=-0.989;SOR=1.014	GT:AD:DP:GQ:PL	0/1:16,25:41:99:922,0,640
X	20574124	.	A	C	867.77	.	AC=1;AF=0.500;AN=2;BaseQRankSum=-2.323;ClippingRankSum=0.000;DP=40;ExcessHet=3.0103;FS=4.727;MLEAC=1;MLEAF=0.500;MQ=42.23;MQRankSum=-0.579;QD=21.69;ReadPosRankSum=-0.192;SOR=1.379	GT:AD:DP:GQ:PL	0/1:17,23:40:99:896,0,643
X	20574126	.	C	A	847.77	.	AC=1;AF=0.500;AN=2;BaseQRankSum=-0.643;ClippingRankSum=0.000;DP=39;ExcessHet=3.0103;FS=4.617;MLEAC=1;MLEAF=0.500;MQ=42.18;MQRankSum=-0.635;QD=21.74;ReadPosRankSum=-0.085;SOR=1.278	GT:AD:DP:GQ:PL	0/1:17,22:39:99:876,0,646
X	20574174	.	GT	G	1407.73	.	AC=2;AF=1.00;AN=2;DP=34;ExcessHet=3.0103;FS=0.000;MLEAC=2;MLEAF=1.00;MQ=41.87;QD=28.20;SOR=1.542	GT:AD:DP:GQ:PL	1/1:0,33:33:99:1445,99,0
X	20574179	.	T	C	1440.77	.	AC=2;AF=1.00;AN=2;DP=34;ExcessHet=3.0103;FS=0.000;MLEAC=2;MLEAF=1.00;MQ=41.87;QD=26.99;SOR=1.609	GT:AD:DP:GQ:PL	1/1:0,34:34:99:1469,102,0
X	20574240	.	A	T	177.77	.	AC=1;AF=0.500;AN=2;BaseQRankSum=1.443;ClippingRankSum=0.000;DP=25;ExcessHet=3.0103;FS=3.979;MLEAC=1;MLEAF=0.500;MQ=42.62;MQRankSum=-0.236;QD=7.11;ReadPosRankSum=-1.235;SOR=0.093	GT:AD:DP:GQ:PL	0/1:15,10:25:99:206,0,329
X	20574292	.	AAAC	A	1030.73	.	AC=2;AF=1.00;AN=2;BaseQRankSum=-0.279;ClippingRankSum=0.000;DP=26;ExcessHet=3.0103;FS=0.000;MLEAC=2;MLEAF=1.00;MQ=41.47;MQRankSum=-0.319;QD=30.98;ReadPosRankSum=-1.334;SOR=3.690	GT:AD:DP:GQ:PL	1/1:1,25:26:33:1068,33,0
X	20574302	.	C	T	1039.77	.	AC=2;AF=1.00;AN=2;BaseQRankSum=-1.453;ClippingRankSum=0.000;DP=25;ExcessHet=3.0103;FS=0.000;MLEAC=2;MLEAF=1.00;MQ=41.37;MQRankSum=-0.326;QD=32.15;ReadPosRankSum=-1.458;SOR=3.611	GT:AD:DP:GQ:PL	1/1:1,24:25:33:1068,33,0
X	20574307	.	C	A	1006.77	.	AC=2;AF=1.00;AN=2;BaseQRankSum=-1.078;ClippingRankSum=0.000;DP=25;ExcessHet=3.0103;FS=0.000;MLEAC=2;MLEAF=1.00;MQ=41.37;MQRankSum=-0.326;QD=27.60;ReadPosRankSum=-1.596;SOR=3.611	GT:AD:DP:GQ:PL	1/1:1,24:25:30:1035,30,0
X	20574333	.	G	A	748.90	.	AC=2;AF=1.00;AN=2;BaseQRankSum=0.093;ClippingRankSum=0.000;DP=20;ExcessHet=3.0103;FS=0.000;MLEAC=2;MLEAF=1.00;MQ=41.60;MQRankSum=-0.279;QD=31.60;ReadPosRankSum=-0.261;SOR=3.160	GT:AD:DP:GQ:PL	1/1:1,19:20:15:777,15,0
X	20574335	.	G	A	748.90	.	AC=2;AF=1.00;AN=2;BaseQRankSum=0.630;ClippingRankSum=0.000;DP=20;ExcessHet=3.0103;FS=0.000;MLEAC=2;MLEAF=1.00;MQ=41.60;MQRankSum=-0.279;QD=35.17;ReadPosRankSum=-0.174;SOR=3.160	GT:AD:DP:GQ:PL	1/1:1,19:20:15:777,15,0
X	20574371	.	G	A	128.77	.	AC=1;AF=0.500;AN=2;BaseQRankSum=-0.382;ClippingRankSum=0.000;DP=13;ExcessHet=3.0103;FS=0.000;MLEAC=1;MLEAF=0.500;MQ=40.24;MQRankSum=-0.615;QD=9.91;ReadPosRankSum=1.412;SOR=0.859	GT:AD:DP:GQ:PL	0/1:6,7:13:99:157,0,137
X	20574561	.	C	G	86.77	.	AC=1;AF=0.500;AN=2;BaseQRankSum=-0.439;ClippingRankSum=0.000;DP=8;ExcessHet=3.0103;FS=9.700;MLEAC=1;MLEAF=0.500;MQ=41.82;MQRankSum=0.887;QD=10.85;ReadPosRankSum=0.000;SOR=3.596	GT:AD:DP:GQ:PL	0/1:3,5:8:60:115,0,60
X	20574601	.	A	G	258.77	.	AC=1;AF=0.500;AN=2;BaseQRankSum=-0.935;ClippingRankSum=0.000;DP=10;ExcessHet=3.0103;FS=11.761;MLEAC=1;MLEAF=0.500;MQ=42.27;MQRankSum=1.036;QD=25.88;ReadPosRankSum=-0.903;SOR=4.166	GT:AD:DP:GQ:PL	0/1:3,7:10:99:287,0,112
X	20574604	.	C	A	258.77	.	AC=1;AF=0.500;AN=2;BaseQRankSum=0.301;ClippingRankSum=0.000;DP=11;ExcessHet=3.0103;FS=12.632;MLEAC=1;MLEAF=0.500;MQ=42.43;MQRankSum=1.097;QD=23.52;ReadPosRankSum=-1.111;SOR=4.400	GT:AD:DP:GQ:PL	0/1:3,8:11:99:287,0,112
X	20574629	.	C	G	457.77	.	AC=1;AF=0.500;AN=2;BaseQRankSum=-0.481;ClippingRankSum=0.000;DP=14;ExcessHet=3.0103;FS=8.451;MLEAC=1;MLEAF=0.500;MQ=42.63;MQRankSum=1.797;QD=32.70;ReadPosRankSum=-1.267;SOR=5.136	GT:AD:DP:GQ:PL	0/1:2,12:14:66:486,0,66
X	20574633	.	T	C	457.77	.	AC=1;AF=0.500;AN=2;BaseQRankSum=-0.287;ClippingRankSum=0.000;DP=14;ExcessHet=3.0103;FS=8.451;MLEAC=1;MLEAF=0.500;MQ=42.63;MQRankSum=1.797;QD=32.70;ReadPosRankSum=-1.267;SOR=5.136	GT:AD:DP:GQ:PL	0/1:2,12:14:66:486,0,66
X	20575041	.	G	A	118.77	.	AC=1;AF=0.500;AN=2;BaseQRankSum=-1.189;ClippingRankSum=0.000;DP=20;ExcessHet=3.0103;FS=2.199;MLEAC=1;MLEAF=0.500;MQ=43.71;MQRankSum=-0.077;QD=6.25;ReadPosRankSum=-2.231;SOR=0.184	GT:AD:DP:GQ:PL	0/1:11,8:19:99:147,0,244
X	20575047	.	TG	T	82.90	.	AC=1;AF=0.500;AN=2;BaseQRankSum=0.549;ClippingRankSum=0.000;DP=19;ExcessHet=3.0103;FS=10.792;MLEAC=1;MLEAF=0.500;MQ=43.70;MQRankSum=0.000;QD=9.21;SOR=2.515	GT:AD:DP:GQ:PL	0/1:2,7:9:14:120,0,14
X	20575315	.	GT	G	160.73	.	AC=1;AF=0.500;AN=2;BaseQRankSum=-0.763;ClippingRankSum=0.000;DP=33;ExcessHet=3.0103;FS=1.419;MLEAC=1;MLEAF=0.500;MQ=43.94;MQRankSum=0.945;QD=5.02;ReadPosRankSum=-0.533;SOR=0.368	GT:AD:DP:GQ:PL	0/1:18,14:32:99:198,0,305
X	20575559	.	C	T	469.77	.	AC=1;AF=0.500;AN=2;BaseQRankSum=2.201;ClippingRankSum=0.000;DP=35;ExcessHet=3.0103;FS=1.421;MLEAC=1;MLEAF=0.500;MQ=43.83;MQRankSum=-0.208;QD=13.42;ReadPosRankSum=-0.422;SOR=0.405	GT:AD:DP:GQ:PL	0/1:14,21:35:99:498,0,290
X	20575627	.	ATT	A	98.74	.	AC=1;AF=0.500;AN=2;BaseQRankSum=0.716;ClippingRankSum=0.000;DP=35;ExcessHet=3.0103;FS=2.276;MLEAC=1;MLEAF=0.500;MQ=43.33;MQRankSum=1.531;QD=4.49;ReadPosRankSum=0.325;SOR=1.034	GT:AD:DP:GQ:PL	0/1:14,8:22:99:136,0,248
X	20575710	.	A	T	401.77	.	AC=1;AF=0.500;AN=2;BaseQRankSum=-0.369;ClippingRankSum=0.000;DP=39;ExcessHet=3.0103;FS=0.000;MLEAC=1;MLEAF=0.500;MQ=43.80;MQRankSum=0.075;QD=10.57;ReadPosRankSum=0.867;SOR=0.515	GT:AD:DP:GQ:PL	0/1:19,19:38:99:430,0,431
X	20575796	.	AG	A	1016.73	.	AC=2;AF=1.00;AN=2;DP=43;ExcessHet=3.0103;FS=0.000;MLEAC=2;MLEAF=1.00;MQ=43.23;QD=26.07;SOR=0.743	GT:AD:DP:GQ:PL	1/1:0,39:39:99:1054,117,0
X	20575867	.	G	A	2176.77	.	AC=2;AF=1.00;AN=2;DP=49;ExcessHet=3.0103;FS=0.000;MLEAC=2;MLEAF=1.00;MQ=42.55;QD=25.51;SOR=0.733	GT:AD:DP:GQ:PL	1/1:0,49:49:99:2205,147,0
X	20575869	.	TTTGTAAGCGAC	T	2167.73	.	AC=2;AF=1.00;AN=2;DP=49;ExcessHet=3.0103;FS=0.000;MLEAC=2;MLEAF=1.00;MQ=42.55;QD=28.14;SOR=0.733	GT:AD:DP:GQ:PL	1/1:0,49:49:99:2205,147,0
X	20575965	.	A	C	1314.77	.	AC=2;AF=1.00;AN=2;DP=48;ExcessHet=3.0103;FS=0.000;MLEAC=2;MLEAF=1.00;MQ=42.52;QD=27.39;SOR=1.067	GT:AD:DP:GQ:PL	1/1:0,48:48:99:1343,144,0
X	20575991	.	GATT	G	1973.73	.	AC=2;AF=1.00;AN=2;DP=46;ExcessHet=3.0103;FS=0.000;MLEAC=2;MLEAF=1.00;MQ=41.21;QD=30.66;SOR=0.737	GT:AD:DP:GQ:PL	1/1:0,45:45:99:2011,135,0
X	20575997	.	C	T	2027.77	.	AC=2;AF=1.00;AN=2;DP=44;ExcessHet=3.0103;FS=0.000;MLEAC=2;MLEAF=1.00;MQ=41.08;QD=28.93;SOR=0.784	GT:AD:DP:GQ:PL	1/1:0,44:44:99:2056,138,0
X	20576001	.	G	GTCAAAA	2167.73	.	AC=2;AF=1.00;AN=2;DP=44;ExcessHet=3.0103;FS=0.000;MLEAC=2;MLEAF=1.00;MQ=41.03;QD=33.37;SOR=0.883	GT:AD:DP:GQ:PL	1/1:0,44:44:99:2205,147,0
X	20576512	.	C	A	1816.77	.	AC=2;AF=1.00;AN=2;DP=41;ExcessHet=3.0103;FS=0.000;MLEAC=2;MLEAF=1.00;MQ=41.78;QD=25.86;SOR=0.843	GT:AD:DP:GQ:PL	1/1:0,41:41:99:1845,123,0
X	20576515	.	T	TC	1942.73	.	AC=2;AF=1.00;AN=2;DP=42;ExcessHet=3.0103;FS=0.000;MLEAC=2;MLEAF=1.00;MQ=41.83;QD=30.64;SOR=0.788	GT:AD:DP:GQ:PL	1/1:0,42:42:99:1980,132,0
X	20576517	.	T	C	2047.77	.	AC=2;AF=1.00;AN=2;DP=44;ExcessHet=3.0103;FS=0.000;MLEAC=2;MLEAF=1.00;MQ=41.94;QD=29.37;SOR=0.883	GT:AD:DP:GQ:PL	1/1:0,44:44:99:2076,141,0
X	20576520	.	C	T	2002.77	.	AC=2;AF=1.00;AN=2;DP=44;ExcessHet=3.0103;FS=0.000;MLEAC=2;MLEAF=1.00;MQ=42.29;QD=26.23;SOR=0.784	GT:AD:DP:GQ:PL	1/1:0,44:44:99:2031,138,0
X	20576541	.	G	T	1923.77	.	AC=2;AF=1.00;AN=2;DP=45;ExcessHet=3.0103;FS=0.000;MLEAC=2;MLEAF=1.00;MQ=42.59;QD=29.73;SOR=0.829	GT:AD:DP:GQ:PL	1/1:0,45:45:99:1952,135,0
X	20576542	.	A	T	1923.77	.	AC=2;AF=1.00;AN=2;DP=45;ExcessHet=3.0103;FS=0.000;MLEAC=2;MLEAF=1.00;MQ=42.59;QD=28.69;SOR=0.829	GT:AD:DP:GQ:PL	1/1:0,45:45:99:1952,135,0
X	20576567	.	T	A	1127.77	.	AC=2;AF=1.00;AN=2;DP=42;ExcessHet=3.0103;FS=0.000;MLEAC=2;MLEAF=1.00;MQ=42.92;QD=26.85;SOR=1.005	GT:AD:DP:GQ:PL	1/1:0,42:42:99:1156,125,0
X	20576771	.	C	A	469.77	.	AC=1;AF=0.500;AN=2;BaseQRankSum=-0.490;ClippingRankSum=0.000;DP=45;ExcessHet=3.0103;FS=11.272;MLEAC=1;MLEAF=0.500;MQ=44.00;MQRankSum=0.000;QD=10.44;ReadPosRankSum=-1.381;SOR=1.492	GT:AD:DP:GQ:PL	0/1:23,22:45:99:498,0,522
X	20576806	.	T	C	923.77	.	AC=1;AF=0.500;AN=2;BaseQRankSum=-0.463;ClippingRankSum=0.000;DP=49;ExcessHet=3.0103;FS=0.000;MLEAC=1;MLEAF=0.500;MQ=44.00;MQRankSum=0.000;QD=18.85;ReadPosRankSum=-1.288;SOR=0.784	GT:AD:DP:GQ:PL	0/1:25,24:49:99:952,0,946
X	20576809	.	A	G	889.77	.	AC=1;AF=0.500;AN=2;BaseQRankSum=0.752;ClippingRankSum=0.000;DP=50;ExcessHet=3.0103;FS=0.000;MLEAC=1;MLEAF=0.500;MQ=44.00;MQRankSum=0.000;QD=17.80;ReadPosRankSum=-0.959;SOR=0.716	GT:AD:DP:GQ:PL	0/1:26,24:50:99:918,0,981
X	20577299	.	C	T	696.77	.	AC=1;AF=0.500;AN=2;BaseQRankSum=0.577;ClippingRankSum=0.000;DP=38;ExcessHet=3.0103;FS=1.378;MLEAC=1;MLEAF=0.500;MQ=44.00;MQRankSum=0.000;QD=18.34;ReadPosRankSum=0.274;SOR=1.214	GT:AD:DP:GQ:PL	0/1:19,19:38:99:725,0,2363
X	20577304	.	G	A	777.77	.	AC=1;AF=0.500;AN=2;BaseQRankSum=2.017;ClippingRankSum=0.000;DP=39;ExcessHet=3.0103;FS=3.005;MLEAC=1;MLEAF=0.500;MQ=44.00;MQRankSum=0.000;QD=19.94;ReadPosRankSum=0.184;SOR=1.385	GT:AD:DP:GQ:PL	0/1:20,19:39:99:806,0,2482
X	20577307	.	G	A	748.77	.	AC=1;AF=0.500;AN=2;BaseQRankSum=0.652;ClippingRankSum=0.000;DP=41;ExcessHet=3.0103;FS=2.963;MLEAC=1;MLEAF=0.500;MQ=44.00;MQRankSum=0.000;QD=18.26;ReadPosRankSum=0.014;SOR=1.371	GT:AD:DP:GQ:PL	0/1:21,20:41:99:777,0,2577
X	20577309	.	G	T	774.77	.	AC=1;AF=0.500;AN=2;BaseQRankSum=0.853;ClippingRankSum=0.000;DP=40;ExcessHet=3.0103;FS=2.919;MLEAC=1;MLEAF=0.500;MQ=44.00;MQRankSum=0.000;QD=19.37;ReadPosRankSum=0.089;SOR=1.276	GT:AD:DP:GQ:PL	0/1:21,19:40:99:803,0,2574
X	20577317	.	C	T	792.77	.	AC=1;AF=0.500;AN=2;BaseQRankSum=2.069;ClippingRankSum=0.000;DP=42;ExcessHet=3.0103;FS=1.302;MLEAC=1;MLEAF=0.500;MQ=44.00;MQRankSum=0.000;QD=18.88;ReadPosRankSum=-1.291;SOR=1.074	GT:AD:DP:GQ:PL	0/1:20,22:42:99:821,0,2463
X	20577558	.	C	G	574.77	.	AC=1;AF=0.500;AN=2;BaseQRankSum=1.056;ClippingRankSum=0.000;DP=37;ExcessHet=3.0103;FS=1.383;MLEAC=1;MLEAF=0.500;MQ=44.00;MQRankSum=0.000;QD=15.97;ReadPosRankSum=-0.060;SOR=0.454	GT:AD:DP:GQ:PL	0/1:12,24:36:99:603,0,221
X	20577787	.	T	G	1127.77	.	AC=1;AF=0.500;AN=2;BaseQRankSum=0.252;ClippingRankSum=0.000;DP=44;ExcessHet=3.0103;FS=1.263;MLEAC=1;MLEAF=0.500;MQ=43.52;MQRankSum=-0.618;QD=25.63;ReadPosRankSum=-2.763;SOR=0.467	GT:AD:DP:GQ:PL	0/1:14,30:44:99:1156,0,1278
X	20577791	.	G	GTACATA	1174.73	.	AC=1;AF=0.500;AN=2;BaseQRankSum=-0.938;ClippingRankSum=0.000;DP=45;ExcessHet=3.0103;FS=1.273;MLEAC=1;MLEAF=0.500;MQ=43.53;MQRankSum=-0.584;QD=26.11;ReadPosRankSum=-3.007;SOR=0.418	GT:AD:DP:GQ:PL	0/1:14,31:45:99:1212,0,1275
X	20578105	.	C	T	324.77	.	AC=1;AF=0.500;AN=2;BaseQRankSum=-0.280;ClippingRankSum=0.000;DP=53;ExcessHet=3.0103;FS=1.107;MLEAC=1;MLEAF=0.500;MQ=43.49;MQRankSum=-4.912;QD=6.13;ReadPosRankSum=0.214;SOR=0.481	GT:AD:DP:GQ:PL	0/1:34,19:53:99:353,0,720
X	20578127	.	TATTTTGTAGGTCCTCCTGTCTTTTTC	T	651.73	.	AC=1;AF=0.500;AN=2;BaseQRankSum=-0.186;ClippingRankSum=0.000;DP=55;ExcessHet=3.0103;FS=4.097;MLEAC=1;MLEAF=0.500;MQ=43.47;MQRankSum=-5.319;QD=11.85;ReadPosRankSum=-1.101;SOR=1.445	GT:AD:DP:GQ:PL	0/1:36,19:55:99:689,0,1454
X	20578153	.	C	A	1315.77	.	AC=1;AF=0.500;AN=2;BaseQRankSum=-0.531;ClippingRankSum=0.000;DP=53;ExcessHet=3.0103;FS=3.984;MLEAC=1;MLEAF=0.500;MQ=43.45;MQRankSum=5.218;QD=24.83;ReadPosRankSum=1.672;SOR=0.330	GT:AD:DP:GQ:PL	0/1:19,34:53:99:1344,0,695
X	20578161	.	C	G	1312.77	.	AC=1;AF=0.500;AN=2;BaseQRankSum=-0.105;ClippingRankSum=0.000;DP=53;ExcessHet=3.0103;FS=1.121;MLEAC=1;MLEAF=0.500;MQ=43.45;MQRankSum=5.218;QD=24.77;ReadPosRankSum=1.735;SOR=0.465	GT:AD:DP:GQ:PL	0/1:19,34:53:99:1341,0,728
X	20578231	.	C	T	1450.77	.	AC=2;AF=1.00;AN=2;DP=52;ExcessHet=3.0103;FS=0.000;MLEAC=2;MLEAF=1.00;MQ=43.60;QD=27.90;SOR=0.853	GT:AD:DP:GQ:PL	1/1:0,52:52:99:1479,156,0
X	20578242	.	C	T	1341.77	.	AC=2;AF=1.00;AN=2;DP=49;ExcessHet=3.0103;FS=0.000;MLEAC=2;MLEAF=1.00;MQ=43.61;QD=27.38;SOR=0.909	GT:AD:DP:GQ:PL	1/1:0,49:49:99:1370,147,0
X	20578258	.	C	A	594.77	.	AC=1;AF=0.500;AN=2;BaseQRankSum=2.240;ClippingRankSum=0.000;DP=44;ExcessHet=3.0103;FS=6.479;MLEAC=1;MLEAF=0.500;MQ=43.87;MQRankSum=0.957;QD=13.52;ReadPosRankSum=-2.177;SOR=1.697	GT:AD:DP:GQ:PL	0/1:18,26:44:99:623,0,365
X	20578320	.	A	T	889.77	.	AC=1;AF=0.500;AN=2;BaseQRankSum=-1.546;ClippingRankSum=0.000;DP=39;ExcessHet=3.0103;FS=3.028;MLEAC=1;MLEAF=0.500;MQ=43.90;MQRankSum=0.299;QD=22.81;ReadPosRankSum=2.913;SOR=1.302	GT:AD:DP:GQ:PL	0/1:16,23:39:99:918,0,577
X	20578322	.	A	C	889.77	.	AC=1;AF=0.500;AN=2;BaseQRankSum=-2.239;ClippingRankSum=0.000;DP=37;ExcessHet=3.0103;FS=1.469;MLEAC=1;MLEAF=0.500;MQ=43.89;MQRankSum=0.400;QD=24.05;ReadPosRankSum=2.460;SOR=1.218	GT:AD:DP:GQ:PL	0/1:14,23:37:99:918,0,577
X	20578328	.	G	C	957.77	.	AC=1;AF=0.500;AN=2;BaseQRankSum=-1.579;ClippingRankSum=0.000;DP=39;ExcessHet=3.0103;FS=0.000;MLEAC=1;MLEAF=0.500;MQ=43.90;MQRankSum=0.460;QD=24.56;ReadPosRankSum=2.065;SOR=0.602	GT:AD:DP:GQ:PL	0/1:14,25:39:99:986,0,507
X	20578338	.	A	C	1596.77	.	AC=2;AF=1.00;AN=2;DP=42;ExcessHet=3.0103;FS=0.000;MLEAC=2;MLEAF=1.00;MQ=43.91;QD=25.92;SOR=1.402	GT:AD:DP:GQ:PL	1/1:0,42:42:99:1625,126,0
X	20578416	.	T	C	736.77	.	AC=1;AF=0.500;AN=2;BaseQRankSum=-0.393;ClippingRankSum=0.000;DP=57;ExcessHet=3.0103;FS=7.558;MLEAC=1;MLEAF=0.500;MQ=43.93;MQRankSum=-0.363;QD=12.93;ReadPosRankSum=1.085;SOR=1.081	GT:AD:DP:GQ:PL	0/1:36,21:57:99:765,0,1407
X	20578424	.	G	A	702.77	.	AC=1;AF=0.500;AN=2;BaseQRankSum=0.433;ClippingRankSum=0.000;DP=56;ExcessHet=3.0103;FS=9.973;MLEAC=1;MLEAF=0.500;MQ=43.93;MQRankSum=-0.399;QD=12.55;ReadPosRankSum=0.974;SOR=0.887	GT:AD:DP:GQ:PL	0/1:36,20:56:99:731,0,1408
X	20578941	.	CAAGCCCAAGCAG	C	1804.73	.	AC=2;AF=1.00;AN=2;DP=42;ExcessHet=3.0103;FS=0.000;MLEAC=2;MLEAF=1.00;MQ=42.57;QD=26.35;SOR=1.206	GT:AD:DP:GQ:PL	1/1:0,41:41:99:1842,124,0
X	20579177	.	T	TATGGAA	1421.73	.	AC=2;AF=1.00;AN=2;DP=35;ExcessHet=3.0103;FS=0.000;MLEAC=2;MLEAF=1.00;MQ=42.71;QD=27.08;SOR=0.869	GT:AD:DP:GQ:PL	1/1:0,35:35:99:1459,107,0
X	20579387	.	TATTTCACC	T	676.73	.	AC=1;AF=0.500;AN=2;BaseQRankSum=0.270;ClippingRankSum=0.000;DP=33;ExcessHet=3.0103;FS=34.099;MLEAC=1;MLEAF=0.500;MQ=39.98;MQRankSum=2.624;QD=21.15;ReadPosRankSum=4.275;SOR=0.813	GT:AD:DP:GQ:PL	0/1:14,18:32:99:714,0,336
X	20579402	.	GAGAAACAT	G	676.73	.	AC=1;AF=0.500;AN=2;BaseQRankSum=0.721;ClippingRankSum=0.000;DP=31;ExcessHet=3.0103;FS=33.362;MLEAC=1;MLEAF=0.500;MQ=39.71;MQRankSum=2.477;QD=21.83;SOR=0.639	GT:AD:DP:GQ:PL	0/1:14,17:31:99:714,0,336
X	20579412	.	TGC	T	676.73	.	AC=1;AF=0.500;AN=2;BaseQRankSum=-1.470;ClippingRankSum=0.000;DP=28;ExcessHet=3.0103;FS=27.139;MLEAC=1;MLEAF=0.500;MQ=39.22;MQRankSum=1.954;QD=24.17;SOR=0.505	GT:AD:DP:GQ:PL	0/1:14,14:28:99:714,0,336
X	20579417	.	T	A	601.77	.	AC=1;AF=0.500;AN=2;BaseQRankSum=0.208;ClippingRankSum=0.000;DP=29;ExcessHet=3.0103;FS=26.578;MLEAC=1;MLEAF=0.500;MQ=39.40;MQRankSum=2.144;QD=20.75;ReadPosRankSum=4.300;SOR=0.239	GT:AD:DP:GQ:PL	0/1:14,15:29:99:630,0,342
X	20579421	.	T	TCA	634.73	.	AC=1;AF=0.500;AN=2;BaseQRankSum=1.418;ClippingRankSum=0.000;DP=29;ExcessHet=3.0103;FS=26.578;MLEAC=1;MLEAF=0.500;MQ=39.40;MQRankSum=2.144;QD=21.89;ReadPosRankSum=4.344;SOR=0.239	GT:AD:DP:GQ:PL	0/1:14,15:29:99:672,0,339
X	20579422	.	ATTTACT	A	634.73	.	AC=1;AF=0.500;AN=2;BaseQRankSum=1.699;ClippingRankSum=0.000;DP=31;ExcessHet=3.0103;FS=24.606;MLEAC=1;MLEAF=0.500;MQ=39.64;MQRankSum=2.399;QD=20.48;ReadPosRankSum=2.605;SOR=0.005	GT:AD:DP:GQ:PL	0/1:14,17:31:99:672,0,339
X	20579430	.	G	GGT	634.73	.	AC=1;AF=0.500;AN=2;BaseQRankSum=0.671;ClippingRankSum=0.000;DP=31;ExcessHet=3.0103;FS=24.606;MLEAC=1;MLEAF=0.500;MQ=39.64;MQRankSum=2.399;QD=20.48;SOR=0.005	GT:AD:DP:GQ:PL	0/1:14,17:31:99:672,0,339
X	20579489	.	A	T	307.77	.	AC=1;AF=0.500;AN=2;BaseQRankSum=-0.886;ClippingRankSum=0.000;DP=35;ExcessHet=3.0103;FS=1.407;MLEAC=1;MLEAF=0.500;MQ=40.90;MQRankSum=1.436;QD=8.79;ReadPosRankSum=2.210;SOR=0.990	GT:AD:DP:GQ:PL	0/1:19,16:35:99:336,0,411
X	20579541	.	T	A	691.77	.	AC=1;AF=0.500;AN=2;BaseQRankSum=-1.059;ClippingRankSum=0.000;DP=35;ExcessHet=3.0103;FS=5.023;MLEAC=1;MLEAF=0.500;MQ=43.55;MQRankSum=-1.854;QD=19.76;ReadPosRankSum=-2.659;SOR=0.781	GT:AD:DP:GQ:PL	0/1:16,19:35:99:720,0,788
X	20579565	.	T	C	883.77	.	AC=1;AF=0.500;AN=2;BaseQRankSum=-0.510;ClippingRankSum=0.000;DP=40;ExcessHet=3.0103;FS=6.661;MLEAC=1;MLEAF=0.500;MQ=43.54;MQRankSum=-2.067;QD=22.09;ReadPosRankSum=-3.100;SOR=0.523	GT:AD:DP:GQ:PL	0/1:18,22:40:99:912,0,818
X	20579566	.	G	T	883.77	.	AC=1;AF=0.500;AN=2;BaseQRankSum=1.185;ClippingRankSum=0.000;DP=40;ExcessHet=3.0103;FS=6.661;MLEAC=1;MLEAF=0.500;MQ=43.54;MQRankSum=-2.067;QD=22.09;ReadPosRankSum=-3.183;SOR=0.523	GT:AD:DP:GQ:PL	0/1:18,22:40:99:912,0,818
X	20579568	.	G	C	922.77	.	AC=1;AF=0.500;AN=2;BaseQRankSum=0.721;ClippingRankSum=0.000;DP=39;ExcessHet=3.0103;FS=6.978;MLEAC=1;MLEAF=0.500;MQ=43.52;MQRankSum=-2.141;QD=23.66;ReadPosRankSum=-3.128;SOR=0.683	GT:AD:DP:GQ:PL	0/1:18,21:39:99:951,0,850
X	20579569	.	G	GAAC	871.73	.	AC=1;AF=0.500;AN=2;BaseQRankSum=0.042;ClippingRankSum=0.000;DP=41;ExcessHet=3.0103;FS=9.276;MLEAC=1;MLEAF=0.500;MQ=43.50;MQRankSum=-2.390;QD=21.26;ReadPosRankSum=-2.918;SOR=0.793	GT:AD:DP:GQ:PL	0/1:19,22:41:99:909,0,853
X	20579616	.	C	T	766.77	.	AC=1;AF=0.500;AN=2;BaseQRankSum=0.233;ClippingRankSum=0.000;DP=41;ExcessHet=3.0103;FS=12.016;MLEAC=1;MLEAF=0.500;MQ=43.64;MQRankSum=-0.785;QD=18.70;ReadPosRankSum=1.710;SOR=1.346	GT:AD:DP:GQ:PL	0/1:20,21:41:99:795,0,773
X	20579627	.	G	A	766.77	.	AC=1;AF=0.500;AN=2;BaseQRankSum=0.745;ClippingRankSum=0.000;DP=40;ExcessHet=3.0103;FS=12.506;MLEAC=1;MLEAF=0.500;MQ=43.71;MQRankSum=-0.363;QD=19.66;ReadPosRankSum=2.510;SOR=1.198	GT:AD:DP:GQ:PL	0/1:19,20:39:99:795,0,770
X	20579827	.	CT	C	1704.73	.	AC=2;AF=1.00;AN=2;DP=39;ExcessHet=3.0103;FS=0.000;MLEAC=2;MLEAF=1.00;MQ=43.88;QD=24.47;SOR=0.968	GT:AD:DP:GQ:PL	1/1:0,39:39:99:1742,117,0
X	20579834	.	G	T	1784.77	.	AC=2;AF=1.00;AN=2;DP=40;ExcessHet=3.0103;FS=0.000;MLEAC=2;MLEAF=1.00;MQ=43.88;QD=31.19;SOR=0.902	GT:AD:DP:GQ:PL	1/1:0,40:40:99:1813,123,0
X	20579870	.	A	T	1147.77	.	AC=2;AF=1.00;AN=2;DP=41;ExcessHet=3.0103;FS=0.000;MLEAC=2;MLEAF=1.00;MQ=43.95;QD=27.99;SOR=0.843	GT:AD:DP:GQ:PL	1/1:0,41:41:99:1176,123,0
X	20579900	.	C	CT	943.73	.	AC=2;AF=1.00;AN=2;DP=41;ExcessHet=3.0103;FS=0.000;MLEAC=2;MLEAF=1.00;MQ=43.95;QD=23.02;SOR=0.741	GT:AD:DP:GQ:PL	1/1:0,41:41:99:981,123,0
X	20580040	.	A	C	470.77	.	AC=1;AF=0.500;AN=2;BaseQRankSum=-0.528;ClippingRankSum=0.000;DP=35;ExcessHet=3.0103;FS=5.877;MLEAC=1;MLEAF=0.500;MQ=43.62;MQRankSum=-0.615;QD=13.45;ReadPosRankSum=-1.583;SOR=1.757	GT:AD:DP:GQ:PL	0/1:11,24:35:99:499,0,171
X	20580078	.	C	A	467.77	.	AC=1;AF=0.500;AN=2;BaseQRankSum=-0.994;ClippingRankSum=0.000;DP=46;ExcessHet=3.0103;FS=6.406;MLEAC=1;MLEAF=0.500;MQ=43.96;MQRankSum=-1.324;QD=10.17;ReadPosRankSum=0.911;SOR=0.654	GT:AD:DP:GQ:PL	0/1:30,16:46:99:496,0,1180
X	20580079	.	C	T	1107.77	.	AC=1;AF=0.500;AN=2;BaseQRankSum=2.047;ClippingRankSum=0.000;DP=46;ExcessHet=3.0103;FS=6.406;MLEAC=1;MLEAF=0.500;MQ=43.96;MQRankSum=1.415;QD=24.08;ReadPosRankSum=-0.900;SOR=1.229	GT:AD:DP:GQ:PL	0/1:16,30:46:99:1136,0,496
X	20580082	.	CCA	C	1939.73	.	AC=2;AF=1.00;AN=2;DP=44;ExcessHet=3.0103;FS=0.000;MLEAC=2;MLEAF=1.00;MQ=43.96;QD=30.78;SOR=0.990	GT:AD:DP:GQ:PL	1/1:0,44:44:99:1977,135,0
X	20580452	.	G	T	1986.77	.	AC=2;AF=1.00;AN=2;DP=46;ExcessHet=3.0103;FS=0.000;MLEAC=2;MLEAF=1.00;MQ=43.96;QD=26.54;SOR=0.829	GT:AD:DP:GQ:PL	1/1:0,45:45:99:2015,135,0
X	20580453	.	C	T	1986.77	.	AC=2;AF=1.00;AN=2;DP=46;ExcessHet=3.0103;FS=0.000;MLEAC=2;MLEAF=1.00;MQ=43.96;QD=33.33;SOR=0.829	GT:AD:DP:GQ:PL	1/1:0,45:45:99:2015,135,0
X	20580482	.	T	A	601.77	.	AC=1;AF=0.500;AN=2;BaseQRankSum=-1.225;ClippingRankSum=0.000;DP=43;ExcessHet=3.0103;FS=2.749;MLEAC=1;MLEAF=0.500;MQ=43.91;MQRankSum=1.957;QD=14.33;ReadPosRankSum=0.788;SOR=0.493	GT:AD:DP:GQ:PL	0/1:15,27:42:99:630,0,298
X	20580534	.	AATTGTTTTAGC	A	490.73	.	AC=1;AF=0.500;AN=2;BaseQRankSum=-1.137;ClippingRankSum=0.000;DP=50;ExcessHet=3.0103;FS=0.000;MLEAC=1;MLEAF=0.500;MQ=43.92;MQRankSum=-2.088;QD=10.22;ReadPosRankSum=1.035;SOR=0.538	GT:AD:DP:GQ:PL	0/1:33,15:48:99:528,0,1361
X	20580563	.	T	C	691.77	.	AC=1;AF=0.500;AN=2;BaseQRankSum=-1.030;ClippingRankSum=0.000;DP=50;ExcessHet=3.0103;FS=0.000;MLEAC=1;MLEAF=0.500;MQ=43.92;MQRankSum=1.935;QD=13.84;ReadPosRankSum=0.667;SOR=0.861	GT:AD:DP:GQ:PL	0/1:18,32:50:99:720,0,596
X	20580642	.	C	A	1177.77	.	AC=2;AF=1.00;AN=2;DP=44;ExcessHet=3.0103;FS=0.000;MLEAC=2;MLEAF=1.00;MQ=44.00;QD=27.39;SOR=0.836	GT:AD:DP:GQ:PL	1/1:0,43:43:99:1206,129,0
X	20580730	.	T	TAAA	404.73	.	AC=1;AF=0.500;AN=2;BaseQRankSum=0.112;ClippingRankSum=0.000;DP=34;ExcessHet=3.0103;FS=8.911;MLEAC=1;MLEAF=0.500;MQ=43.94;MQRankSum=-1.380;QD=12.26;ReadPosRankSum=-0.169;SOR=2.286	GT:AD:DP:GQ:PL	0/1:21,12:33:99:442,0,830
X	20580732	.	C	A	454.77	.	AC=1;AF=0.500;AN=2;BaseQRankSum=0.221;ClippingRankSum=0.000;DP=35;ExcessHet=3.0103;FS=8.157;MLEAC=1;MLEAF=0.500;MQ=43.89;MQRankSum=-1.782;QD=13.38;ReadPosRankSum=-0.425;SOR=2.129	GT:AD:DP:GQ:PL	0/1:21,13:34:99:483,0,830
X	20580735	.	T	A	457.77	.	AC=1;AF=0.500;AN=2;BaseQRankSum=2.699;ClippingRankSum=0.000;DP=34;ExcessHet=3.0103;FS=7.973;MLEAC=1;MLEAF=0.500;MQ=43.88;MQRankSum=-1.738;QD=13.87;ReadPosRankSum=-0.479;SOR=2.147	GT:AD:DP:GQ:PL	0/1:20,13:33:99:486,0,801
X	20580764	.	A	T	267.77	.	AC=1;AF=0.500;AN=2;BaseQRankSum=0.974;ClippingRankSum=0.000;DP=37;ExcessHet=3.0103;FS=5.496;MLEAC=1;MLEAF=0.500;MQ=44.19;MQRankSum=-0.669;QD=7.44;ReadPosRankSum=0.980;SOR=1.981	GT:AD:DP:GQ:PL	0/1:21,15:36:99:296,0,479
X	20580768	.	T	C	1581.77	.	AC=2;AF=1.00;AN=2;DP=38;ExcessHet=3.0103;FS=0.000;MLEAC=2;MLEAF=1.00;MQ=44.19;QD=30.46;SOR=1.432	GT:AD:DP:GQ:PL	1/1:0,37:37:99:1610,111,0
X	20580786	.	C	T	1534.77	.	AC=2;AF=1.00;AN=2;DP=38;ExcessHet=3.0103;FS=0.000;MLEAC=2;MLEAF=1.00;MQ=44.19;QD=34.24;SOR=1.121	GT:AD:DP:GQ:PL	1/1:0,37:37:99:1563,111,0
X	20580851	.	G	GC	1755.73	.	AC=2;AF=1.00;AN=2;DP=36;ExcessHet=3.0103;FS=0.000;MLEAC=2;MLEAF=1.00;MQ=44.61;QD=26.34;SOR=0.693	GT:AD:DP:GQ:PL	1/1:0,36:36:99:1793,123,0
X	20580853	.	T	C	1764.77	.	AC=2;AF=1.00;AN=2;DP=41;ExcessHet=3.0103;FS=0.000;MLEAC=2;MLEAF=1.00;MQ=44.54;QD=29.35;SOR=0.843	GT:AD:DP:GQ:PL	1/1:0,41:41:99:1793,123,0
X	20581068	.	A	G	1344.77	.	AC=2;AF=1.00;AN=2;DP=50;ExcessHet=3.0103;FS=0.000;MLEAC=2;MLEAF=1.00;MQ=44.22;QD=26.90;SOR=0.859	GT:AD:DP:GQ:PL	1/1:0,50:50:99:1373,150,0
X	20581152	.	TTTCGGC	T	627.73	.	AC=1;AF=0.500;AN=2;BaseQRankSum=-0.120;ClippingRankSum=0.000;DP=44;ExcessHet=3.0103;FS=4.566;MLEAC=1;MLEAF=0.500;MQ=44.25;MQRankSum=1.203;QD=14.95;ReadPosRankSum=-0.105;SOR=0.634	GT:AD:DP:GQ:PL	0/1:24,18:42:99:665,0,953
X	20581165	.	T	A	698.77	.	AC=1;AF=0.500;AN=2;BaseQRankSum=-0.187;ClippingRankSum=0.000;DP=42;ExcessHet=3.0103;FS=6.343;MLEAC=1;MLEAF=0.500;MQ=44.00;MQRankSum=0.000;QD=16.64;ReadPosRankSum=-2.106;SOR=1.181	GT:AD:DP:GQ:PL	0/1:23,19:42:99:727,0,938
X	20581192	.	T	G	527.77	.	AC=1;AF=0.500;AN=2;BaseQRankSum=-2.451;ClippingRankSum=0.000;DP=43;ExcessHet=3.0103;FS=0.000;MLEAC=1;MLEAF=0.500;MQ=44.00;MQRankSum=0.000;QD=12.27;ReadPosRankSum=0.319;SOR=0.602	GT:AD:DP:GQ:PL	0/1:19,24:43:99:556,0,421
X	20581300	.	T	A	411.77	.	AC=1;AF=0.500;AN=2;BaseQRankSum=-0.480;ClippingRankSum=0.000;DP=51;ExcessHet=3.0103;FS=1.083;MLEAC=1;MLEAF=0.500;MQ=44.00;MQRankSum=0.000;QD=8.07;ReadPosRankSum=-0.919;SOR=0.677	GT:AD:DP:GQ:PL	0/1:30,21:51:99:440,0,692
X	20581503	.	G	A	1138.77	.	AC=2;AF=1.00;AN=2;DP=42;ExcessHet=3.0103;FS=0.000;MLEAC=2;MLEAF=1.00;MQ=44.00;QD=27.77;SOR=1.075	GT:AD:DP:GQ:PL	1/1:0,41:41:99:1167,123,0
X	20581787	.	T	C	307.77	.	AC=1;AF=0.500;AN=2;BaseQRankSum=0.850;ClippingRankSum=0.000;DP=32;ExcessHet=3.0103;FS=1.451;MLEAC=1;MLEAF=0.500;MQ=42.77;MQRankSum=0.596;QD=9.62;ReadPosRankSum=-0.793;SOR=1.270	GT:AD:DP:GQ:PL	0/1:16,16:32:99:336,0,342
X	20581876	.	A	AACCACCC	925.37	.	AC=1;AF=0.500;AN=2;BaseQRankSum=0.316;ClippingRankSum=0.000;DP=28;ExcessHet=3.0103;FS=4.075;MLEAC=1;MLEAF=0.500;MQ=42.17;MQRankSum=-0.489;QD=27.84;ReadPosRankSum=1.282;SOR=1.108	GT:AD:DP:GQ:PL	0/1:1,22:23:8:962,0,8
X	20582041	.	C	CTCGGTGGT	241.73	.	AC=1;AF=0.500;AN=2;BaseQRankSum=0.342;ClippingRankSum=0.000;DP=24;ExcessHet=3.0103;FS=0.000;MLEAC=1;MLEAF=0.500;MQ=43.72;MQRankSum=-1.177;QD=11.51;ReadPosRankSum=0.181;SOR=1.002	GT:AD:DP:GQ:PL	0/1:13,8:21:99:279,0,581
X	20582122	.	A	G	176.77	.	AC=1;AF=0.500;AN=2;BaseQRankSum=-1.505;ClippingRankSum=0.000;DP=22;ExcessHet=3.0103;FS=4.246;MLEAC=1;MLEAF=0.500;MQ=44.00;MQRankSum=0.000;QD=8.03;ReadPosRankSum=-1.754;SOR=0.174	GT:AD:DP:GQ:PL	0/1:13,9:22:99:205,0,314
X	20582375	.	GA	G,GAA	571.73	.	AC=1,1;AF=0.500,0.500;AN=2;BaseQRankSum=-0.185;ClippingRankSum=0.000;DP=47;ExcessHet=3.0103;FS=2.519;MLEAC=1,1;MLEAF=0.500,0.500;MQ=43.71;MQRankSum=1.605;QD=12.99;ReadPosRankSum=0.402;SOR=0.991	GT:AD:DP:GQ:PL	1/2:3,27,14:44:99:609,211,296,456,0,659
X	20582423	.	A	T	708.77	.	AC=1;AF=0.500;AN=2;BaseQRankSum=-2.251;ClippingRankSum=0.000;DP=51;ExcessHet=3.0103;FS=19.565;MLEAC=1;MLEAF=0.500;MQ=43.85;MQRankSum=-0.142;QD=13.90;ReadPosRankSum=1.071;SOR=1.439	GT:AD:DP:GQ:PL	0/1:20,31:51:99:737,0,419
X	20582525	.	A	G	689.77	.	AC=1;AF=0.500;AN=2;BaseQRankSum=-2.730;ClippingRankSum=0.000;DP=59;ExcessHet=3.0103;FS=2.208;MLEAC=1;MLEAF=0.500;MQ=43.93;MQRankSum=-1.286;QD=11.69;ReadPosRankSum=0.984;SOR=0.404	GT:AD:DP:GQ:PL	0/1:27,32:59:99:718,0,617
X	20582574	.	A	G	852.77	.	AC=1;AF=0.500;AN=2;BaseQRankSum=-0.499;ClippingRankSum=0.000;DP=62;ExcessHet=3.0103;FS=14.189;MLEAC=1;MLEAF=0.500;MQ=43.97;MQRankSum=-0.762;QD=13.75;ReadPosRankSum=-2.635;SOR=1.345	GT:AD:DP:GQ:PL	0/1:24,38:62:99:881,0,472
X	20582595	.	T	TTTATA	1014.73	.	AC=1;AF=0.500;AN=2;BaseQRankSum=-0.054;ClippingRankSum=0.000;DP=55;ExcessHet=3.0103;FS=12.659;MLEAC=1;MLEAF=0.500;MQ=43.96;MQRankSum=-0.963;QD=18.79;ReadPosRankSum=0.943;SOR=1.693	GT:AD:DP:GQ:PL	0/1:27,27:54:99:1052,0,1026
X	20582675	.	A	G	467.77	.	AC=1;AF=0.500;AN=2;BaseQRankSum=0.272;ClippingRankSum=0.000;DP=46;ExcessHet=3.0103;FS=4.517;MLEAC=1;MLEAF=0.500;MQ=44.00;MQRankSum=0.000;QD=10.17;ReadPosRankSum=0.717;SOR=1.626	GT:AD:DP:GQ:PL	0/1:23,23:46:99:496,0,492
X	20582781	.	C	G	494.77	.	AC=1;AF=0.500;AN=2;BaseQRankSum=0.566;ClippingRankSum=0.000;DP=44;ExcessHet=3.0103;FS=21.848;MLEAC=1;MLEAF=0.500;MQ=43.96;MQRankSum=-0.910;QD=11.24;ReadPosRankSum=-0.032;SOR=0.845	GT:AD:DP:GQ:PL	0/1:21,23:44:99:523,0,437
X	20582986	.	T	G	439.77	.	AC=1;AF=0.500;AN=2;BaseQRankSum=0.685;ClippingRankSum=0.000;DP=44;ExcessHet=3.0103;FS=20.121;MLEAC=1;MLEAF=0.500;MQ=43.93;MQRankSum=0.000;QD=10.23;ReadPosRankSum=1.653;SOR=0.207	GT:AD:DP:GQ:PL	0/1:22,21:43:99:468,0,490
X	20583019	.	C	T	514.77	.	AC=1;AF=0.500;AN=2;BaseQRankSum=1.530;ClippingRankSum=0.000;DP=51;ExcessHet=3.0103;FS=25.155;MLEAC=1;MLEAF=0.500;MQ=43.94;MQRankSum=0.000;QD=10.30;ReadPosRankSum=-0.870;SOR=0.774	GT:AD:DP:GQ:PL	0/1:25,25:50:99:543,0,576
X	20583030	.	G	A	606.77	.	AC=1;AF=0.500;AN=2;BaseQRankSum=2.806;ClippingRankSum=0.000;DP=52;ExcessHet=3.0103;FS=24.774;MLEAC=1;MLEAF=0.500;MQ=43.94;MQRankSum=0.000;QD=11.90;ReadPosRankSum=-1.523;SOR=0.294	GT:AD:DP:GQ:PL	0/1:23,28:51:99:635,0,455
X	20583254	.	A	AC	721.73	.	AC=1;AF=0.500;AN=2;BaseQRankSum=0.514;ClippingRankSum=0.000;DP=42;ExcessHet=3.0103;FS=4.722;MLEAC=1;MLEAF=0.500;MQ=43.95;MQRankSum=-1.052;QD=17.18;ReadPosRankSum=1.302;SOR=1.581	GT:AD:DP:GQ:PL	0/1:23,19:42:99:759,0,894
X	20583255	.	G	A	730.77	.	AC=1;AF=0.500;AN=2;BaseQRankSum=2.429;ClippingRankSum=0.000;DP=43;ExcessHet=3.0103;FS=1.217;MLEAC=1;MLEAF=0.500;MQ=43.95;MQRankSum=-1.026;QD=16.99;ReadPosRankSum=0.987;SOR=1.061	GT:AD:DP:GQ:PL	0/1:23,20:43:99:759,0,894
X	20583310	.	C	A	754.77	.	AC=1;AF=0.500;AN=2;BaseQRankSum=1.014;ClippingRankSum=0.000;DP=38;ExcessHet=3.0103;FS=0.000;MLEAC=1;MLEAF=0.500;MQ=43.95;MQRankSum=-0.896;QD=19.86;ReadPosRankSum=-1.624;SOR=0.656	GT:AD:DP:GQ:PL	0/1:18,20:38:99:783,0,725
X	20583311	.	G	GGA	745.73	.	AC=1;AF=0.500;AN=2;BaseQRankSum=-0.401;ClippingRankSum=0.000;DP=38;ExcessHet=3.0103;FS=1.279;MLEAC=1;MLEAF=0.500;MQ=43.95;MQRankSum=-0.896;QD=19.62;ReadPosRankSum=-1.682;SOR=0.473	GT:AD:DP:GQ:PL	0/1:18,20:38:99:783,0,725
X	20583314	.	CAT	C	706.73	.	AC=1;AF=0.500;AN=2;BaseQRankSum=-1.098;ClippingRankSum=0.000;DP=36;ExcessHet=3.0103;FS=0.000;MLEAC=1;MLEAF=0.500;MQ=44.00;MQRankSum=0.000;QD=19.63;ReadPosRankSum=-1.235;SOR=0.502	GT:AD:DP:GQ:PL	0/1:18,18:36:99:744,0,699
X	20583367	.	C	T	469.77	.	AC=1;AF=0.500;AN=2;BaseQRankSum=-1.084;ClippingRankSum=0.000;DP=48;ExcessHet=3.0103;FS=2.527;MLEAC=1;MLEAF=0.500;MQ=43.92;MQRankSum=1.520;QD=9.79;ReadPosRankSum=1.043;SOR=1.242	GT:AD:DP:GQ:PL	0/1:23,25:48:99:498,0,492
X	20583426	.	T	G	572.77	.	AC=1;AF=0.500;AN=2;BaseQRankSum=-0.362;ClippingRankSum=0.000;DP=47;ExcessHet=3.0103;FS=6.802;MLEAC=1;MLEAF=0.500;MQ=43.92;MQRankSum=1.736;QD=12.45;ReadPosRankSum=-0.482;SOR=1.901	GT:AD:DP:GQ:PL	0/1:19,27:46:99:601,0,355
X	20583669	.	G	GT	213.73	.	AC=1;AF=0.500;AN=2;BaseQRankSum=2.161;ClippingRankSum=0.000;DP=43;ExcessHet=3.0103;FS=5.023;MLEAC=1;MLEAF=0.500;MQ=43.95;MQRankSum=1.029;QD=5.34;ReadPosRankSum=-0.248;SOR=1.283	GT:AD:DP:GQ:PL	0/1:21,19:40:99:251,0,477
X	20583681	.	G	T	385.77	.	AC=1;AF=0.500;AN=2;BaseQRankSum=4.083;ClippingRankSum=0.000;DP=46;ExcessHet=3.0103;FS=6.439;MLEAC=1;MLEAF=0.500;MQ=43.91;MQRankSum=0.000;QD=8.97;ReadPosRankSum=0.498;SOR=1.075	GT:AD:DP:GQ:PL	0/1:22,21:43:99:414,0,588
X	20583701	.	A	AT	1008.73	.	AC=1;AF=0.500;AN=2;BaseQRankSum=-0.501;ClippingRankSum=0.000;DP=53;ExcessHet=3.0103;FS=3.933;MLEAC=1;MLEAF=0.500;MQ=43.93;MQRankSum=0.169;QD=19.78;ReadPosRankSum=-0.123;SOR=0.845	GT:AD:DP:GQ:PL	0/1:23,28:51:99:1046,0,812
X	20583718	.	A	G	1025.77	.	AC=1;AF=0.500;AN=2;BaseQRankSum=1.471;ClippingRankSum=0.000;DP=50;ExcessHet=3.0103;FS=2.447;MLEAC=1;MLEAF=0.500;MQ=43.92;MQRankSum=0.201;QD=20.52;ReadPosRankSum=0.147;SOR=0.886	GT:AD:DP:GQ:PL	0/1:22,28:50:99:1054,0,792
X	20583772	.	G	C	516.77	.	AC=1;AF=0.500;AN=2;BaseQRankSum=0.012;ClippingRankSum=0.000;DP=44;ExcessHet=3.0103;FS=4.404;MLEAC=1;MLEAF=0.500;MQ=43.96;MQRankSum=-0.867;QD=11.74;ReadPosRankSum=-0.130;SOR=1.180	GT:AD:DP:GQ:PL	0/1:20,24:44:99:545,0,427
X	20583805	.	T	A	492.77	.	AC=1;AF=0.500;AN=2;BaseQRankSum=-0.936;ClippingRankSum=0.000;DP=49;ExcessHet=3.0103;FS=1.117;MLEAC=1;MLEAF=0.500;MQ=44.00;MQRankSum=0.000;QD=10.27;ReadPosRankSum=0.310;SOR=0.740	GT:AD:DP:GQ:PL	0/1:24,24:48:99:521,0,543
X	20584274	.	T	C	531.77	.	AC=1;AF=0.500;AN=2;BaseQRankSum=-0.514;ClippingRankSum=0.000;DP=45;ExcessHet=3.0103;FS=14.215;MLEAC=1;MLEAF=0.500;MQ=44.00;MQRankSum=0.000;QD=11.82;ReadPosRankSum=-1.011;SOR=1.465	GT:AD:DP:GQ:PL	0/1:20,25:45:99:560,0,448
X	20584463	.	A	ATATG	931.73	.	AC=1;AF=0.500;AN=2;BaseQRankSum=-0.231;ClippingRankSum=0.000;DP=41;ExcessHet=3.0103;FS=1.399;MLEAC=1;MLEAF=0.500;MQ=44.67;MQRankSum=0.026;QD=25.88;ReadPosRankSum=-0.488;SOR=0.654	GT:AD:DP:GQ:PL	0/1:12,24:36:99:969,0,467
X	20584611	.	C	CT	239.73	.	AC=1;AF=0.500;AN=2;BaseQRankSum=1.897;ClippingRankSum=0.000;DP=44;ExcessHet=3.0103;FS=0.000;MLEAC=1;MLEAF=0.500;MQ=43.58;MQRankSum=-1.259;QD=6.31;ReadPosRankSum=-0.073;SOR=0.527	GT:AD:DP:GQ:PL	0/1:20,18:38:99:277,0,878
X	20584625	.	C	T	751.77	.	AC=1;AF=0.500;AN=2;BaseQRankSum=0.558;ClippingRankSum=0.000;DP=40;ExcessHet=3.0103;FS=0.000;MLEAC=1;MLEAF=0.500;MQ=43.58;MQRankSum=-2.943;QD=18.79;ReadPosRankSum=0.312;SOR=0.874	GT:AD:DP:GQ:PL	0/1:19,21:40:99:780,0,767
X	20584630	.	G	A	738.77	.	AC=1;AF=0.500;AN=2;BaseQRankSum=-1.323;ClippingRankSum=0.000;DP=39;ExcessHet=3.0103;FS=1.264;MLEAC=1;MLEAF=0.500;MQ=43.52;MQRankSum=-3.433;QD=18.94;ReadPosRankSum=0.956;SOR=1.042	GT:AD:DP:GQ:PL	0/1:20,19:39:99:767,0,838
X	20584666	.	TTTTCTTCCTGTG	T	772.73	.	AC=1;AF=0.500;AN=2;BaseQRankSum=-2.323;ClippingRankSum=0.000;DP=37;ExcessHet=3.0103;FS=1.430;MLEAC=1;MLEAF=0.500;MQ=43.50;MQRankSum=-2.369;QD=20.88;ReadPosRankSum=-1.449;SOR=1.230	GT:AD:DP:GQ:PL	0/1:17,20:37:99:810,0,863
X	20584683	.	ATAG	A	734.73	.	AC=1;AF=0.500;AN=2;BaseQRankSum=1.373;ClippingRankSum=0.000;DP=37;ExcessHet=3.0103;FS=1.528;MLEAC=1;MLEAF=0.500;MQ=43.58;MQRankSum=-2.094;QD=19.86;ReadPosRankSum=-1.351;SOR=1.242	GT:AD:DP:GQ:PL	0/1:17,20:37:99:772,0,794
X	20584808	.	C	T	870.77	.	AC=1;AF=0.500;AN=2;BaseQRankSum=2.645;ClippingRankSum=0.000;DP=42;ExcessHet=3.0103;FS=4.709;MLEAC=1;MLEAF=0.500;MQ=43.92;MQRankSum=1.366;QD=20.73;ReadPosRankSum=0.664;SOR=0.223	GT:AD:DP:GQ:PL	0/1:18,24:42:99:899,0,749
X	20584820	.	T	C	780.77	.	AC=1;AF=0.500;AN=2;BaseQRankSum=-0.061;ClippingRankSum=0.000;DP=38;ExcessHet=3.0103;FS=9.536;MLEAC=1;MLEAF=0.500;MQ=43.91;MQRankSum=1.302;QD=20.55;ReadPosRankSum=0.969;SOR=0.643	GT:AD:DP:GQ:PL	0/1:17,21:38:99:809,0,727
X	20584885	.	T	G	196.77	.	AC=1;AF=0.500;AN=2;BaseQRankSum=-0.044;ClippingRankSum=0.000;DP=19;ExcessHet=3.0103;FS=4.320;MLEAC=1;MLEAF=0.500;MQ=44.17;MQRankSum=0.943;QD=10.36;ReadPosRankSum=0.082;SOR=0.827	GT:AD:DP:GQ:PL	0/1:9,10:19:99:225,0,196
X	20584916	.	A	G	286.77	.	AC=1;AF=0.500;AN=2;BaseQRankSum=-1.722;ClippingRankSum=0.000;DP=15;ExcessHet=3.0103;FS=8.796;MLEAC=1;MLEAF=0.500;MQ=44.48;MQRankSum=1.239;QD=19.12;ReadPosRankSum=2.989;SOR=1.739	GT:AD:DP:GQ:PL	0/1:7,8:15:99:315,0,339
X	20584917	.	T	C	286.77	.	AC=1;AF=0.500;AN=2;BaseQRankSum=-0.879;ClippingRankSum=0.000;DP=15;ExcessHet=3.0103;FS=8.796;MLEAC=1;MLEAF=0.500;MQ=44.48;MQRankSum=1.239;QD=19.12;ReadPosRankSum=2.989;SOR=1.739	GT:AD:DP:GQ:PL	0/1:7,8:15:99:315,0,339
X	20584927	.	G	GAGGGGGT	376.73	.	AC=1;AF=0.500;AN=2;BaseQRankSum=-0.967;ClippingRankSum=0.000;DP=9;ExcessHet=3.0103;FS=4.771;MLEAC=1;MLEAF=0.500;MQ=47.57;MQRankSum=0.431;QD=30.46;ReadPosRankSum=0.967;SOR=1.739	GT:AD:DP:GQ:PL	0/1:1,8:9:95:414,0,95
X	20584952	.	C	G	348.77	.	AC=1;AF=0.500;AN=2;BaseQRankSum=0.643;ClippingRankSum=0.000;DP=17;ExcessHet=3.0103;FS=13.691;MLEAC=1;MLEAF=0.500;MQ=43.98;MQRankSum=0.531;QD=20.52;ReadPosRankSum=1.512;SOR=0.323	GT:AD:DP:GQ:PL	0/1:6,11:17:99:377,0,118
X	20585230	.	T	G	672.77	.	AC=1;AF=0.500;AN=2;BaseQRankSum=0.465;ClippingRankSum=0.000;DP=39;ExcessHet=3.0103;FS=11.935;MLEAC=1;MLEAF=0.500;MQ=43.95;MQRankSum=-0.528;QD=17.25;ReadPosRankSum=1.111;SOR=0.057	GT:AD:DP:GQ:PL	0/1:10,29:39:99:701,0,162
X	20585271	.	C	T	535.77	.	AC=1;AF=0.500;AN=2;BaseQRankSum=-0.360;ClippingRankSum=0.000;DP=38;ExcessHet=3.0103;FS=4.824;MLEAC=1;MLEAF=0.500;MQ=43.95;MQRankSum=-0.709;QD=14.10;ReadPosRankSum=-0.575;SOR=0.248	GT:AD:DP:GQ:PL	0/1:14,24:38:99:564,0,275
X	20585297	.	G	A	856.77	.	AC=1;AF=0.500;AN=2;BaseQRankSum=1.479;ClippingRankSum=0.000;DP=39;ExcessHet=3.0103;FS=1.264;MLEAC=1;MLEAF=0.500;MQ=43.95;MQRankSum=-0.782;QD=21.97;ReadPosRankSum=-1.457;SOR=0.595	GT:AD:DP:GQ:PL	0/1:16,23:39:99:885,0,836
X	20585302	.	T	C	866.77	.	AC=1;AF=0.500;AN=2;BaseQRankSum=-1.569;ClippingRankSum=0.000;DP=40;ExcessHet=3.0103;FS=0.000;MLEAC=1;MLEAF=0.500;MQ=43.95;MQRankSum=-0.854;QD=21.67;ReadPosRankSum=-0.830;SOR=0.874	GT:AD:DP:GQ:PL	0/1:18,22:40:99:895,0,920
X	20585323	.	GA	G	1025.73	.	AC=1;AF=0.500;AN=2;BaseQRankSum=1.090;ClippingRankSum=0.000;DP=47;ExcessHet=3.0103;FS=0.000;MLEAC=1;MLEAF=0.500;MQ=44.00;MQRankSum=0.000;QD=21.82;ReadPosRankSum=-1.528;SOR=0.719	GT:AD:DP:GQ:PL	0/1:20,27:47:99:1063,0,950
X	20585329	.	T	G	992.77	.	AC=1;AF=0.500;AN=2;BaseQRankSum=0.903;ClippingRankSum=0.000;DP=46;ExcessHet=3.0103;FS=0.000;MLEAC=1;MLEAF=0.500;MQ=44.00;MQRankSum=0.000;QD=21.58;ReadPosRankSum=-1.197;SOR=0.655	GT:AD:DP:GQ:PL	0/1:20,26:46:99:1021,0,953
X	20585474	.	A	G	504.77	.	AC=1;AF=0.500;AN=2;BaseQRankSum=0.169;ClippingRankSum=0.000;DP=38;ExcessHet=3.0103;FS=1.303;MLEAC=1;MLEAF=0.500;MQ=44.00;MQRankSum=0.000;QD=13.28;ReadPosRankSum=-0.447;SOR=0.880	GT:AD:DP:GQ:PL	0/1:15,23:38:99:533,0,304
X	20586895	.	G	A	823.77	.	AC=2;AF=1.00;AN=2;DP=31;ExcessHet=3.0103;FS=0.000;MLEAC=2;MLEAF=1.00;MQ=43.87;QD=26.57;SOR=0.756	GT:AD:DP:GQ:PL	1/1:0,31:31:92:852,92,0
X	20586930	.	G	C	839.77	.	AC=2;AF=1.00;AN=2;DP=33;ExcessHet=3.0103;FS=0.000;MLEAC=2;MLEAF=1.00;MQ=43.88;QD=25.45;SOR=1.022	GT:AD:DP:GQ:PL	1/1:0,33:33:98:868,98,0
X	20587364	.	T	G	291.77	.	AC=1;AF=0.500;AN=2;BaseQRankSum=-3.154;ClippingRankSum=0.000;DP=54;ExcessHet=3.0103;FS=0.000;MLEAC=1;MLEAF=0.500;MQ=43.96;MQRankSum=0.000;QD=5.51;ReadPosRankSum=0.491;SOR=0.793	GT:AD:DP:GQ:PL	0/1:34,19:53:99:320,0,806
X	20587369	.	T	G	1808.77	.	AC=2;AF=1.00;AN=2;DP=54;ExcessHet=3.0103;FS=0.000;MLEAC=2;MLEAF=1.00;MQ=44.00;QD=33.50;SOR=0.767	GT:AD:DP:GQ:PL	1/1:0,54:54:99:1837,162,0
X	20587475	.	A	T	830.77	.	AC=1;AF=0.500;AN=2;BaseQRankSum=0.240;ClippingRankSum=0.000;DP=58;ExcessHet=3.0103;FS=7.461;MLEAC=1;MLEAF=0.500;MQ=43.97;MQRankSum=-0.775;QD=14.32;ReadPosRankSum=0.869;SOR=0.954	GT:AD:DP:GQ:PL	0/1:23,35:58:99:859,0,509
X	20587522	.	T	C	2078.77	.	AC=2;AF=1.00;AN=2;DP=47;ExcessHet=3.0103;FS=0.000;MLEAC=2;MLEAF=1.00;MQ=43.96;QD=27.19;SOR=1.132	GT:AD:DP:GQ:PL	1/1:0,47:47:99:2107,141,0
X	20587526	.	T	C	2078.77	.	AC=2;AF=1.00;AN=2;DP=47;ExcessHet=3.0103;FS=0.000;MLEAC=2;MLEAF=1.00;MQ=43.96;QD=27.92;SOR=1.132	GT:AD:DP:GQ:PL	1/1:0,47:47:99:2107,141,0
X	20587607	.	GAAA	G	639.73	.	AC=1;AF=0.500;AN=2;BaseQRankSum=0.656;ClippingRankSum=0.000;DP=45;ExcessHet=3.0103;FS=4.522;MLEAC=1;MLEAF=0.500;MQ=44.00;MQRankSum=0.000;QD=15.23;ReadPosRankSum=-0.928;SOR=1.493	GT:AD:DP:GQ:PL	0/1:24,18:42:99:677,0,954
X	20587615	.	G	C	683.77	.	AC=1;AF=0.500;AN=2;BaseQRankSum=0.268;ClippingRankSum=0.000;DP=44;ExcessHet=3.0103;FS=2.692;MLEAC=1;MLEAF=0.500;MQ=44.00;MQRankSum=0.000;QD=15.90;ReadPosRankSum=-1.211;SOR=1.292	GT:AD:DP:GQ:PL	0/1:24,19:43:99:712,0,951
X	20587747	.	A	T	1048.77	.	AC=1;AF=0.500;AN=2;BaseQRankSum=0.105;ClippingRankSum=0.000;DP=46;ExcessHet=3.0103;FS=2.670;MLEAC=1;MLEAF=0.500;MQ=43.96;MQRankSum=-0.795;QD=22.80;ReadPosRankSum=-0.279;SOR=0.321	GT:AD:DP:GQ:PL	0/1:19,27:46:99:1077,0,717
X	20587751	.	G	A	1045.77	.	AC=1;AF=0.500;AN=2;BaseQRankSum=-0.936;ClippingRankSum=0.000;DP=47;ExcessHet=3.0103;FS=2.508;MLEAC=1;MLEAF=0.500;MQ=43.96;MQRankSum=-0.818;QD=22.25;ReadPosRankSum=-0.226;SOR=0.402	GT:AD:DP:GQ:PL	0/1:20,27:47:99:1074,0,751
X	20587789	.	T	G	469.77	.	AC=1;AF=0.500;AN=2;BaseQRankSum=-3.082;ClippingRankSum=0.000;DP=43;ExcessHet=3.0103;FS=0.000;MLEAC=1;MLEAF=0.500;MQ=43.95;MQRankSum=-0.930;QD=10.92;ReadPosRankSum=0.292;SOR=0.602	GT:AD:DP:GQ:PL	0/1:21,22:43:99:498,0,493
X	20587823	.	A	T	738.77	.	AC=1;AF=0.500;AN=2;BaseQRankSum=-0.379;ClippingRankSum=0.000;DP=41;ExcessHet=3.0103;FS=2.700;MLEAC=1;MLEAF=0.500;MQ=44.39;MQRankSum=1.016;QD=18.02;ReadPosRankSum=0.392;SOR=0.362	GT:AD:DP:GQ:PL	0/1:22,19:41:99:767,0,864
X	20587824	.	G	A	760.77	.	AC=1;AF=0.500;AN=2;BaseQRankSum=-0.459;ClippingRankSum=0.000;DP=41;ExcessHet=3.0103;FS=2.700;MLEAC=1;MLEAF=0.500;MQ=44.39;MQRankSum=1.016;QD=18.56;ReadPosRankSum=0.353;SOR=0.362	GT:AD:DP:GQ:PL	0/1:22,19:41:99:789,0,861
X	20587826	.	C	T	760.77	.	AC=1;AF=0.500;AN=2;BaseQRankSum=-0.164;ClippingRankSum=0.000;DP=43;ExcessHet=3.0103;FS=2.649;MLEAC=1;MLEAF=0.500;MQ=44.32;MQRankSum=0.437;QD=17.69;ReadPosRankSum=-0.365;SOR=0.357	GT:AD:DP:GQ:PL	0/1:22,21:43:99:789,0,861
X	20587834	.	T	A	450.77	.	AC=1;AF=0.500;AN=2;BaseQRankSum=1.405;ClippingRankSum=0.000;DP=38;ExcessHet=3.0103;FS=0.000;MLEAC=1;MLEAF=0.500;MQ=44.42;MQRankSum=-0.965;QD=11.86;ReadPosRankSum=-0.059;SOR=0.639	GT:AD:DP:GQ:PL	0/1:17,21:38:99:479,0,735
X	20587874	.	C	T	322.77	.	AC=1;AF=0.500;AN=2;BaseQRankSum=0.375;ClippingRankSum=0.000;DP=39;ExcessHet=3.0103;FS=2.814;MLEAC=1;MLEAF=0.500;MQ=44.31;MQRankSum=-0.045;QD=8.28;ReadPosRankSum=2.451;SOR=0.958	GT:AD:DP:GQ:PL	0/1:22,17:39:99:351,0,500
X	20587895	.	TATTTTTCAATTTCGAAACA	T	553.73	.	AC=1;AF=0.500;AN=2;BaseQRankSum=-0.520;ClippingRankSum=0.000;DP=43;ExcessHet=3.0103;FS=1.230;MLEAC=1;MLEAF=0.500;MQ=44.23;MQRankSum=0.204;QD=13.51;ReadPosRankSum=0.892;SOR=0.948	GT:AD:DP:GQ:PL	0/1:25,16:41:99:591,0,1085
X	20587924	.	T	TATTAATCATC	996.73	.	AC=1;AF=0.500;AN=2;BaseQRankSum=-0.135;ClippingRankSum=0.000;DP=44;ExcessHet=3.0103;FS=0.000;MLEAC=1;MLEAF=0.500;MQ=44.23;MQRankSum=-0.261;QD=22.65;ReadPosRankSum=2.676;SOR=0.588	GT:AD:DP:GQ:PL	0/1:19,25:44:99:1034,0,720
X	20587963	.	G	A	387.77	.	AC=1;AF=0.500;AN=2;BaseQRankSum=-0.696;ClippingRankSum=0.000;DP=47;ExcessHet=3.0103;FS=2.628;MLEAC=1;MLEAF=0.500;MQ=43.83;MQRankSum=0.757;QD=8.25;ReadPosRankSum=-1.561;SOR=1.190	GT:AD:DP:GQ:PL	0/1:27,20:47:99:416,0,630
X	20588025	.	G	A	1653.77	.	AC=2;AF=1.00;AN=2;DP=46;ExcessHet=3.0103;FS=0.000;MLEAC=2;MLEAF=1.00;MQ=43.83;QD=29.24;SOR=1.085	GT:AD:DP:GQ:PL	1/1:0,46:46:99:1682,141,0
X	20588044	.	T	C	802.77	.	AC=1;AF=0.500;AN=2;BaseQRankSum=-0.314;ClippingRankSum=0.000;DP=51;ExcessHet=3.0103;FS=2.387;MLEAC=1;MLEAF=0.500;MQ=43.83;MQRankSum=-2.166;QD=15.74;ReadPosRankSum=-1.208;SOR=1.005	GT:AD:DP:GQ:PL	0/1:27,24:51:99:831,0,1087
X	20588049	.	C	CTT	851.73	.	AC=1;AF=0.500;AN=2;BaseQRankSum=0.942;ClippingRankSum=0.000;DP=49;ExcessHet=3.0103;FS=1.101;MLEAC=1;MLEAF=0.500;MQ=43.82;MQRankSum=-2.266;QD=17.38;ReadPosRankSum=-0.895;SOR=0.819	GT:AD:DP:GQ:PL	0/1:27,22:49:99:889,0,1058
X	20588060	.	G	T	807.77	.	AC=1;AF=0.500;AN=2;BaseQRankSum=2.468;ClippingRankSum=0.000;DP=50;ExcessHet=3.0103;FS=0.000;MLEAC=1;MLEAF=0.500;MQ=43.79;MQRankSum=-2.611;QD=16.16;ReadPosRankSum=-0.450;SOR=0.693	GT:AD:DP:GQ:PL	0/1:28,22:50:99:836,0,1151
X	20588073	.	C	T	866.77	.	AC=1;AF=0.500;AN=2;BaseQRankSum=0.050;ClippingRankSum=0.000;DP=50;ExcessHet=3.0103;FS=0.000;MLEAC=1;MLEAF=0.500;MQ=43.79;MQRankSum=-2.313;QD=17.34;ReadPosRankSum=-1.127;SOR=0.704	GT:AD:DP:GQ:PL	0/1:25,25:50:99:895,0,975
X	20588342	.	A	G	381.77	.	AC=1;AF=0.500;AN=2;BaseQRankSum=-0.871;ClippingRankSum=0.000;DP=44;ExcessHet=3.0103;FS=1.213;MLEAC=1;MLEAF=0.500;MQ=43.93;MQRankSum=0.000;QD=8.88;ReadPosRankSum=-0.316;SOR=1.078	GT:AD:DP:GQ:PL	0/1:24,19:43:99:410,0,548
X	20588460	.	T	G	568.77	.	AC=1;AF=0.500;AN=2;BaseQRankSum=-2.295;ClippingRankSum=0.000;DP=46;ExcessHet=3.0103;FS=1.113;MLEAC=1;MLEAF=0.500;MQ=43.61;MQRankSum=-2.031;QD=12.36;ReadPosRankSum=-0.534;SOR=0.527	GT:AD:DP:GQ:PL	0/1:20,26:46:99:597,0,440
X	20588555	.	CT	C	485.73	.	AC=1;AF=0.500;AN=2;BaseQRankSum=0.407;ClippingRankSum=0.000;DP=41;ExcessHet=3.0103;FS=0.000;MLEAC=1;MLEAF=0.500;MQ=43.32;MQRankSum=-3.318;QD=12.14;ReadPosRankSum=-0.041;SOR=0.525	GT:AD:DP:GQ:PL	0/1:20,20:40:99:523,0,523
X	20588588	.	A	G	748.77	.	AC=1;AF=0.500;AN=2;BaseQRankSum=-1.186;ClippingRankSum=0.000;DP=41;ExcessHet=3.0103;FS=1.204;MLEAC=1;MLEAF=0.500;MQ=43.07;MQRankSum=-3.388;QD=18.26;ReadPosRankSum=-0.835;SOR=0.824	GT:AD:DP:GQ:PL	0/1:21,20:41:99:777,0,1339
X	20588589	.	T	A	748.77	.	AC=1;AF=0.500;AN=2;BaseQRankSum=0.480;ClippingRankSum=0.000;DP=41;ExcessHet=3.0103;FS=1.204;MLEAC=1;MLEAF=0.500;MQ=43.07;MQRankSum=-3.388;QD=18.26;ReadPosRankSum=-0.835;SOR=0.824	GT:AD:DP:GQ:PL	0/1:21,20:41:99:777,0,1339
X	20588590	.	T	G	748.77	.	AC=1;AF=0.500;AN=2;BaseQRankSum=-0.041;ClippingRankSum=0.000;DP=41;ExcessHet=3.0103;FS=1.204;MLEAC=1;MLEAF=0.500;MQ=43.07;MQRankSum=-3.388;QD=18.26;ReadPosRankSum=-0.874;SOR=0.824	GT:AD:DP:GQ:PL	0/1:21,20:41:99:777,0,1339
X	20588596	.	C	T	661.77	.	AC=1;AF=0.500;AN=2;BaseQRankSum=1.472;ClippingRankSum=0.000;DP=39;ExcessHet=3.0103;FS=1.261;MLEAC=1;MLEAF=0.500;MQ=43.15;MQRankSum=-3.240;QD=16.97;ReadPosRankSum=-0.156;SOR=1.061	GT:AD:DP:GQ:PL	0/1:22,17:39:99:690,0,1381
X	20588695	.	ATGG	A	223.73	.	AC=1;AF=0.500;AN=2;BaseQRankSum=1.017;ClippingRankSum=0.000;DP=33;ExcessHet=3.0103;FS=0.000;MLEAC=1;MLEAF=0.500;MQ=43.25;MQRankSum=-3.863;QD=6.78;ReadPosRankSum=-1.861;SOR=0.892	GT:AD:DP:GQ:PL	0/1:24,9:33:99:261,0,3652
X	20588699	.	ATGATAAGAG	A	217.73	.	AC=1;AF=0.500;AN=2;BaseQRankSum=0.668;ClippingRankSum=0.000;DP=36;ExcessHet=3.0103;FS=0.000;MLEAC=1;MLEAF=0.500;MQ=43.31;MQRankSum=-4.077;QD=6.05;ReadPosRankSum=-2.426;SOR=0.838	GT:AD:DP:GQ:PL	0/1:27,9:36:99:255,0,3833
X	20589019	.	C	T	767.77	.	AC=1;AF=0.500;AN=2;BaseQRankSum=-0.177;ClippingRankSum=0.000;DP=41;ExcessHet=3.0103;FS=1.204;MLEAC=1;MLEAF=0.500;MQ=42.71;MQRankSum=-5.325;QD=18.73;ReadPosRankSum=0.496;SOR=0.990	GT:AD:DP:GQ:PL	0/1:20,21:41:99:796,0,882
X	20589020	.	A	T	767.77	.	AC=1;AF=0.500;AN=2;BaseQRankSum=-2.249;ClippingRankSum=0.000;DP=41;ExcessHet=3.0103;FS=1.204;MLEAC=1;MLEAF=0.500;MQ=42.71;MQRankSum=-5.325;QD=18.73;ReadPosRankSum=0.365;SOR=0.990	GT:AD:DP:GQ:PL	0/1:20,21:41:99:796,0,882
X	20589030	.	G	GATACGGTGATACAA	985.73	.	AC=1;AF=0.500;AN=2;BaseQRankSum=0.389;ClippingRankSum=0.000;DP=37;ExcessHet=3.0103;FS=0.000;MLEAC=1;MLEAF=0.500;MQ=42.19;MQRankSum=-4.866;QD=26.64;ReadPosRankSum=-2.214;SOR=0.582	GT:AD:DP:GQ:PL	0/1:15,22:37:99:1023,0,807
X	20589046	.	G	A	715.77	.	AC=1;AF=0.500;AN=2;BaseQRankSum=3.304;ClippingRankSum=0.000;DP=36;ExcessHet=3.0103;FS=2.798;MLEAC=1;MLEAF=0.500;MQ=43.81;MQRankSum=-2.028;QD=19.88;ReadPosRankSum=-1.317;SOR=0.553	GT:AD:DP:GQ:PL	0/1:17,19:36:99:744,0,765
X	20589052	.	T	A	742.77	.	AC=1;AF=0.500;AN=2;BaseQRankSum=1.970;ClippingRankSum=0.000;DP=38;ExcessHet=3.0103;FS=4.536;MLEAC=1;MLEAF=0.500;MQ=43.82;MQRankSum=-2.007;QD=19.55;ReadPosRankSum=-1.362;SOR=0.634	GT:AD:DP:GQ:PL	0/1:18,20:38:99:771,0,762
X	20589099	.	T	A	484.77	.	AC=1;AF=0.500;AN=2;BaseQRankSum=-2.628;ClippingRankSum=0.000;DP=38;ExcessHet=3.0103;FS=1.289;MLEAC=1;MLEAF=0.500;MQ=44.12;MQRankSum=-1.077;QD=12.76;ReadPosRankSum=0.563;SOR=0.711	GT:AD:DP:GQ:PL	0/1:16,22:38:99:513,0,354
X	20589183	.	C	T	702.77	.	AC=1;AF=0.500;AN=2;BaseQRankSum=1.973;ClippingRankSum=0.000;DP=43;ExcessHet=3.0103;FS=0.000;MLEAC=1;MLEAF=0.500;MQ=43.28;MQRankSum=-1.937;QD=16.34;ReadPosRankSum=0.836;SOR=0.551	GT:AD:DP:GQ:PL	0/1:13,30:43:99:731,0,239
X	20589247	.	G	C	649.77	.	AC=1;AF=0.500;AN=2;BaseQRankSum=1.158;ClippingRankSum=0.000;DP=42;ExcessHet=3.0103;FS=1.298;MLEAC=1;MLEAF=0.500;MQ=43.56;MQRankSum=-1.572;QD=15.47;ReadPosRankSum=0.521;SOR=0.385	GT:AD:DP:GQ:PL	0/1:14,28:42:99:678,0,263
X	20589359	.	G	C	1292.77	.	AC=2;AF=1.00;AN=2;DP=48;ExcessHet=3.0103;FS=0.000;MLEAC=2;MLEAF=1.00;MQ=43.92;QD=26.93;SOR=0.866	GT:AD:DP:GQ:PL	1/1:0,48:48:99:1321,144,0
X	20589651	.	C	T	1048.77	.	AC=1;AF=0.500;AN=2;BaseQRankSum=-3.342;ClippingRankSum=0.000;DP=50;ExcessHet=3.0103;FS=2.447;MLEAC=1;MLEAF=0.500;MQ=43.96;MQRankSum=1.168;QD=20.98;ReadPosRankSum=-0.667;SOR=0.886	GT:AD:DP:GQ:PL	0/1:22,28:50:99:1077,0,1691
X	20589660	.	T	A	1023.77	.	AC=1;AF=0.500;AN=2;BaseQRankSum=1.901;ClippingRankSum=0.000;DP=49;ExcessHet=3.0103;FS=2.424;MLEAC=1;MLEAF=0.500;MQ=43.96;MQRankSum=1.104;QD=20.89;ReadPosRankSum=0.507;SOR=0.967	GT:AD:DP:GQ:PL	0/1:23,26:49:99:1052,0,1694
X	20589661	.	C	T	1023.77	.	AC=1;AF=0.500;AN=2;BaseQRankSum=1.405;ClippingRankSum=0.000;DP=50;ExcessHet=3.0103;FS=1.096;MLEAC=1;MLEAF=0.500;MQ=43.96;MQRankSum=1.124;QD=20.48;ReadPosRankSum=0.091;SOR=0.862	GT:AD:DP:GQ:PL	0/1:23,27:50:99:1052,0,1694
X	20589888	.	T	C	971.77	.	AC=2;AF=1.00;AN=2;DP=35;ExcessHet=3.0103;FS=0.000;MLEAC=2;MLEAF=1.00;MQ=43.74;QD=27.76;SOR=0.749	GT:AD:DP:GQ:PL	1/1:0,35:35:99:1000,105,0
X	20589939	.	A	G	853.77	.	AC=1;AF=0.500;AN=2;BaseQRankSum=-2.348;ClippingRankSum=0.000;DP=35;ExcessHet=3.0103;FS=1.348;MLEAC=1;MLEAF=0.500;MQ=43.74;MQRankSum=-1.061;QD=24.39;ReadPosRankSum=0.649;SOR=0.771	GT:AD:DP:GQ:PL	0/1:13,22:35:99:882,0,515
X	20589940	.	C	G	853.77	.	AC=1;AF=0.500;AN=2;BaseQRankSum=-0.611;ClippingRankSum=0.000;DP=36;ExcessHet=3.0103;FS=1.348;MLEAC=1;MLEAF=0.500;MQ=43.74;MQRankSum=-1.103;QD=23.72;ReadPosRankSum=1.160;SOR=0.694	GT:AD:DP:GQ:PL	0/1:14,22:36:99:882,0,515
X	20590020	.	C	T	373.77	.	AC=1;AF=0.500;AN=2;BaseQRankSum=1.504;ClippingRankSum=0.000;DP=37;ExcessHet=3.0103;FS=0.000;MLEAC=1;MLEAF=0.500;MQ=43.70;MQRankSum=-0.546;QD=10.10;ReadPosRankSum=2.565;SOR=0.610	GT:AD:DP:GQ:PL	0/1:19,18:37:99:402,0,417
X	20590050	.	T	TA	263.73	.	AC=1;AF=0.500;AN=2;BaseQRankSum=0.261;ClippingRankSum=0.000;DP=31;ExcessHet=3.0103;FS=0.000;MLEAC=1;MLEAF=0.500;MQ=43.87;MQRankSum=-1.075;QD=9.09;ReadPosRankSum=-0.788;SOR=0.551	GT:AD:DP:GQ:PL	0/1:11,18:29:99:301,0,131
X	20590124	.	AAT	A	201.73	.	AC=1;AF=0.500;AN=2;BaseQRankSum=-1.509;ClippingRankSum=0.000;DP=22;ExcessHet=3.0103;FS=4.481;MLEAC=1;MLEAF=0.500;MQ=43.45;MQRankSum=-1.901;QD=10.09;ReadPosRankSum=-2.144;SOR=0.595	GT:AD:DP:GQ:PL	0/1:13,7:20:99:239,0,498
X	20590134	.	T	C	103.77	.	AC=1;AF=0.500;AN=2;BaseQRankSum=0.319;ClippingRankSum=0.000;DP=18;ExcessHet=3.0103;FS=0.000;MLEAC=1;MLEAF=0.500;MQ=43.32;MQRankSum=-2.424;QD=6.49;ReadPosRankSum=-2.488;SOR=0.260	GT:AD:DP:GQ:PL	0/1:12,4:16:99:132,0,492
X	20590139	.	T	C	58.77	.	AC=1;AF=0.500;AN=2;BaseQRankSum=-0.725;ClippingRankSum=0.000;DP=18;ExcessHet=3.0103;FS=0.000;MLEAC=1;MLEAF=0.500;MQ=43.32;MQRankSum=-2.924;QD=3.67;ReadPosRankSum=-2.429;SOR=0.693	GT:AD:DP:GQ:PL	0/1:13,3:16:87:87,0,524
X	20590159	.	T	C	34.77	.	AC=1;AF=0.500;AN=2;BaseQRankSum=-0.484;ClippingRankSum=0.000;DP=20;ExcessHet=3.0103;FS=14.950;MLEAC=1;MLEAF=0.500;MQ=44.46;MQRankSum=0.091;QD=1.74;ReadPosRankSum=-1.056;SOR=1.396	GT:AD:DP:GQ:PL	0/1:16,4:20:63:63,0,385
X	20590282	.	TCC	T	855.73	.	AC=1;AF=0.500;AN=2;BaseQRankSum=1.518;ClippingRankSum=0.000;DP=47;ExcessHet=3.0103;FS=2.488;MLEAC=1;MLEAF=0.500;MQ=47.34;MQRankSum=4.924;QD=18.21;ReadPosRankSum=0.927;SOR=0.856	GT:AD:DP:GQ:PL	0/1:24,23:47:99:893,0,1644
X	20590284	.	C	CTTG	855.73	.	AC=1;AF=0.500;AN=2;BaseQRankSum=2.223;ClippingRankSum=0.000;DP=47;ExcessHet=3.0103;FS=2.488;MLEAC=1;MLEAF=0.500;MQ=47.34;MQRankSum=4.924;QD=18.21;ReadPosRankSum=0.735;SOR=0.856	GT:AD:DP:GQ:PL	0/1:24,23:47:99:893,0,1644
X	20590445	.	T	G	1075.77	.	AC=2;AF=1.00;AN=2;DP=40;ExcessHet=3.0103;FS=0.000;MLEAC=2;MLEAF=1.00;MQ=43.46;QD=26.89;SOR=1.022	GT:AD:DP:GQ:PL	1/1:0,40:40:99:1104,120,0
X	20590496	.	T	TATAC	1469.73	.	AC=2;AF=1.00;AN=2;BaseQRankSum=-0.612;ClippingRankSum=0.000;DP=36;ExcessHet=3.0103;FS=0.000;MLEAC=2;MLEAF=1.00;MQ=43.40;MQRankSum=-0.269;QD=29.49;ReadPosRankSum=1.338;SOR=0.272	GT:AD:DP:GQ:PL	1/1:1,34:35:63:1507,63,0
X	20590971	.	G	GA	505.73	.	AC=2;AF=1.00;AN=2;BaseQRankSum=0.108;ClippingRankSum=0.000;DP=49;ExcessHet=3.0103;FS=0.000;MLEAC=2;MLEAF=1.00;MQ=43.84;MQRankSum=0.000;QD=15.33;ReadPosRankSum=0.380;SOR=0.784	GT:AD:DP:GQ:PL	1/1:3,30:33:56:543,56,0
X	20591065	.	GA	G	2172.73	.	AC=2;AF=1.00;AN=2;DP=51;ExcessHet=3.0103;FS=0.000;MLEAC=2;MLEAF=1.00;MQ=43.89;QD=30.78;SOR=1.201	GT:AD:DP:GQ:PL	1/1:0,51:51:99:2210,153,0
X	20591067	.	T	G	2181.77	.	AC=2;AF=1.00;AN=2;DP=51;ExcessHet=3.0103;FS=0.000;MLEAC=2;MLEAF=1.00;MQ=43.89;QD=30.18;SOR=1.201	GT:AD:DP:GQ:PL	1/1:0,51:51:99:2210,153,0
X	20591087	.	A	G	436.77	.	AC=1;AF=0.500;AN=2;BaseQRankSum=0.814;ClippingRankSum=0.000;DP=53;ExcessHet=3.0103;FS=2.487;MLEAC=1;MLEAF=0.500;MQ=43.80;MQRankSum=1.562;QD=8.56;ReadPosRankSum=1.142;SOR=0.352	GT:AD:DP:GQ:PL	0/1:29,22:51:99:465,0,674
X	20591250	.	C	G	535.77	.	AC=1;AF=0.500;AN=2;BaseQRankSum=-1.454;ClippingRankSum=0.000;DP=47;ExcessHet=3.0103;FS=1.110;MLEAC=1;MLEAF=0.500;MQ=43.88;MQRankSum=0.153;QD=11.40;ReadPosRankSum=0.392;SOR=0.881	GT:AD:DP:GQ:PL	0/1:21,26:47:99:564,0,459
X	20591301	.	T	C	673.77	.	AC=1;AF=0.500;AN=2;BaseQRankSum=-2.519;ClippingRankSum=0.000;DP=45;ExcessHet=3.0103;FS=4.452;MLEAC=1;MLEAF=0.500;MQ=43.83;MQRankSum=-0.847;QD=15.31;ReadPosRankSum=0.055;SOR=0.648	GT:AD:DP:GQ:PL	0/1:26,18:44:99:702,0,1043
X	20591308	.	C	T	648.77	.	AC=1;AF=0.500;AN=2;BaseQRankSum=-1.118;ClippingRankSum=0.000;DP=46;ExcessHet=3.0103;FS=1.137;MLEAC=1;MLEAF=0.500;MQ=43.83;MQRankSum=-0.797;QD=14.42;ReadPosRankSum=0.251;SOR=0.519	GT:AD:DP:GQ:PL	0/1:26,19:45:99:677,0,1011
X	20592537	.	GGCGGCA	G	55.73	.	AC=1;AF=0.500;AN=2;BaseQRankSum=-0.250;ClippingRankSum=0.000;DP=15;ExcessHet=3.0103;FS=0.000;MLEAC=1;MLEAF=0.500;MQ=43.81;MQRankSum=0.696;QD=3.98;ReadPosRankSum=1.693;SOR=0.184	GT:AD:DP:GQ:PL	0/1:11,3:14:93:93,0,736
X	20592843	.	G	A	870.77	.	AC=2;AF=1.00;AN=2;DP=31;ExcessHet=3.0103;FS=0.000;MLEAC=2;MLEAF=1.00;MQ=43.94;QD=28.09;SOR=1.839	GT:AD:DP:GQ:PL	1/1:0,31:31:93:899,93,0
X	20593164	.	T	A	805.77	.	AC=1;AF=0.500;AN=2;BaseQRankSum=1.656;ClippingRankSum=0.000;DP=49;ExcessHet=3.0103;FS=0.000;MLEAC=1;MLEAF=0.500;MQ=43.21;MQRankSum=-4.393;QD=16.44;ReadPosRankSum=0.882;SOR=0.776	GT:AD:DP:GQ:PL	0/1:25,24:49:99:834,0,536
X	20593181	.	T	TA	505.73	.	AC=1;AF=0.500;AN=2;BaseQRankSum=0.080;ClippingRankSum=0.000;DP=52;ExcessHet=3.0103;FS=0.000;MLEAC=1;MLEAF=0.500;MQ=43.18;MQRankSum=-4.892;QD=10.11;ReadPosRankSum=0.797;SOR=0.704	GT:AD:DP:GQ:PL	0/1:26,24:50:99:543,0,469
X	20593212	.	A	T	978.77	.	AC=1;AF=0.500;AN=2;BaseQRankSum=1.644;ClippingRankSum=0.000;DP=51;ExcessHet=3.0103;FS=5.738;MLEAC=1;MLEAF=0.500;MQ=43.07;MQRankSum=-5.206;QD=19.19;ReadPosRankSum=-1.349;SOR=1.108	GT:AD:DP:GQ:PL	0/1:25,26:51:99:1007,0,545
X	20593225	.	A	AATTCTTAGACAAAAATGG	1314.73	.	AC=1;AF=0.500;AN=2;BaseQRankSum=-0.717;ClippingRankSum=0.000;DP=53;ExcessHet=3.0103;FS=3.828;MLEAC=1;MLEAF=0.500;MQ=43.03;MQRankSum=-5.367;QD=24.81;ReadPosRankSum=-2.372;SOR=0.854	GT:AD:DP:GQ:PL	0/1:25,28:53:99:1352,0,948
X	20593246	.	A	C	865.77	.	AC=1;AF=0.500;AN=2;BaseQRankSum=-0.084;ClippingRankSum=0.000;DP=60;ExcessHet=3.0103;FS=3.600;MLEAC=1;MLEAF=0.500;MQ=42.97;MQRankSum=-6.317;QD=14.43;ReadPosRankSum=-1.510;SOR=0.445	GT:AD:DP:GQ:PL	0/1:31,29:60:99:894,0,680
X	20593271	.	C	T	755.77	.	AC=1;AF=0.500;AN=2;BaseQRankSum=1.768;ClippingRankSum=0.000;DP=54;ExcessHet=3.0103;FS=5.597;MLEAC=1;MLEAF=0.500;MQ=43.10;MQRankSum=-5.668;QD=14.00;ReadPosRankSum=-1.325;SOR=0.799	GT:AD:DP:GQ:PL	0/1:28,26:54:99:784,0,609
X	20593312	.	T	C	836.77	.	AC=1;AF=0.500;AN=2;BaseQRankSum=-1.867;ClippingRankSum=0.000;DP=53;ExcessHet=3.0103;FS=1.092;MLEAC=1;MLEAF=0.500;MQ=43.42;MQRankSum=-4.415;QD=15.79;ReadPosRankSum=-0.108;SOR=0.459	GT:AD:DP:GQ:PL	0/1:30,23:53:99:865,0,1169
X	20593313	.	CTT	C	827.73	.	AC=1;AF=0.500;AN=2;BaseQRankSum=-0.912;ClippingRankSum=0.000;DP=52;ExcessHet=3.0103;FS=1.084;MLEAC=1;MLEAF=0.500;MQ=43.41;MQRankSum=-4.351;QD=15.92;ReadPosRankSum=-0.295;SOR=0.498	GT:AD:DP:GQ:PL	0/1:29,23:52:99:865,0,1169
X	20593319	.	T	TA	798.73	.	AC=1;AF=0.500;AN=2;BaseQRankSum=0.826;ClippingRankSum=0.000;DP=51;ExcessHet=3.0103;FS=0.000;MLEAC=1;MLEAF=0.500;MQ=43.43;MQRankSum=-4.219;QD=15.66;ReadPosRankSum=-0.200;SOR=0.578	GT:AD:DP:GQ:PL	0/1:29,22:51:99:836,0,1151
X	20593356	.	A	AAT	762.73	.	AC=1;AF=0.500;AN=2;BaseQRankSum=0.709;ClippingRankSum=0.000;DP=48;ExcessHet=3.0103;FS=6.016;MLEAC=1;MLEAF=0.500;MQ=43.46;MQRankSum=-3.635;QD=16.23;ReadPosRankSum=-1.231;SOR=0.405	GT:AD:DP:GQ:PL	0/1:26,21:47:99:800,0,1066
X	20593357	.	G	GATGCTC	762.73	.	AC=1;AF=0.500;AN=2;BaseQRankSum=-0.177;ClippingRankSum=0.000;DP=48;ExcessHet=3.0103;FS=4.179;MLEAC=1;MLEAF=0.500;MQ=43.46;MQRankSum=-3.698;QD=15.89;ReadPosRankSum=-1.040;SOR=0.447	GT:AD:DP:GQ:PL	0/1:27,21:48:99:800,0,1066
X	20593532	.	G	T	430.77	.	AC=1;AF=0.500;AN=2;BaseQRankSum=1.517;ClippingRankSum=0.000;DP=50;ExcessHet=3.0103;FS=1.144;MLEAC=1;MLEAF=0.500;MQ=43.67;MQRankSum=-3.569;QD=8.62;ReadPosRankSum=1.535;SOR=1.042	GT:AD:DP:GQ:PL	0/1:29,21:50:99:459,0,685
X	20593678	.	A	G	789.77	.	AC=1;AF=0.500;AN=2;BaseQRankSum=-2.109;ClippingRankSum=0.000;DP=54;ExcessHet=3.0103;FS=3.788;MLEAC=1;MLEAF=0.500;MQ=43.82;MQRankSum=-2.787;QD=14.63;ReadPosRankSum=1.189;SOR=1.012	GT:AD:DP:GQ:PL	0/1:32,22:54:99:818,0,1562
X	20593682	.	A	C	827.77	.	AC=1;AF=0.500;AN=2;BaseQRankSum=-2.128;ClippingRankSum=0.000;DP=54;ExcessHet=3.0103;FS=3.798;MLEAC=1;MLEAF=0.500;MQ=43.82;MQRankSum=-2.682;QD=15.33;ReadPosRankSum=0.481;SOR=1.143	GT:AD:DP:GQ:PL	0/1:31,23:54:99:856,0,1530
X	20593700	.	CA	C	758.73	.	AC=1;AF=0.500;AN=2;BaseQRankSum=-0.568;ClippingRankSum=0.000;DP=53;ExcessHet=3.0103;FS=2.455;MLEAC=1;MLEAF=0.500;MQ=43.82;MQRankSum=-2.768;QD=14.88;ReadPosRankSum=-0.182;SOR=1.230	GT:AD:DP:GQ:PL	0/1:30,21:51:99:796,0,1386
X	20593711	.	G	A	740.77	.	AC=1;AF=0.500;AN=2;BaseQRankSum=-0.078;ClippingRankSum=0.000;DP=52;ExcessHet=3.0103;FS=5.683;MLEAC=1;MLEAF=0.500;MQ=43.81;MQRankSum=-2.812;QD=14.25;ReadPosRankSum=-0.887;SOR=1.136	GT:AD:DP:GQ:PL	0/1:31,21:52:99:769,0,1464
X	20593844	.	TC	T	511.73	.	AC=1;AF=0.500;AN=2;BaseQRankSum=-1.608;ClippingRankSum=0.000;DP=37;ExcessHet=3.0103;FS=1.323;MLEAC=1;MLEAF=0.500;MQ=43.63;MQRankSum=-2.324;QD=13.83;ReadPosRankSum=0.595;SOR=0.918	GT:AD:DP:GQ:PL	0/1:23,14:37:99:549,0,906
X	20593847	.	TCTTCCTCCTCCTCCTTCTCC	T	493.73	.	AC=1;AF=0.500;AN=2;BaseQRankSum=-1.848;ClippingRankSum=0.000;DP=44;ExcessHet=3.0103;FS=2.744;MLEAC=1;MLEAF=0.500;MQ=43.69;MQRankSum=-2.578;QD=11.22;ReadPosRankSum=-1.518;SOR=0.581	GT:AD:DP:GQ:PL	0/1:29,15:44:99:531,0,1151
X	20593863	.	T	C	513.77	.	AC=1;AF=0.500;AN=2;BaseQRankSum=0.865;ClippingRankSum=0.000;DP=40;ExcessHet=3.0103;FS=2.861;MLEAC=1;MLEAF=0.500;MQ=43.66;MQRankSum=2.389;QD=12.84;ReadPosRankSum=1.120;SOR=1.067	GT:AD:DP:GQ:PL	0/1:15,25:40:99:542,0,545
X	20593992	.	A	T	225.77	.	AC=1;AF=0.500;AN=2;BaseQRankSum=-0.816;ClippingRankSum=0.000;DP=39;ExcessHet=3.0103;FS=0.000;MLEAC=1;MLEAF=0.500;MQ=44.00;MQRankSum=0.000;QD=5.79;ReadPosRankSum=-0.059;SOR=0.886	GT:AD:DP:GQ:PL	0/1:25,14:39:99:254,0,579
X	20594030	.	A	G	659.77	.	AC=1;AF=0.500;AN=2;BaseQRankSum=0.078;ClippingRankSum=0.000;DP=47;ExcessHet=3.0103;FS=0.000;MLEAC=1;MLEAF=0.500;MQ=44.00;MQRankSum=0.000;QD=14.04;ReadPosRankSum=-0.298;SOR=0.763	GT:AD:DP:GQ:PL	0/1:27,20:47:99:688,0,1122
X	20594049	.	C	T	585.77	.	AC=1;AF=0.500;AN=2;BaseQRankSum=-1.195;ClippingRankSum=0.000;DP=47;ExcessHet=3.0103;FS=0.000;MLEAC=1;MLEAF=0.500;MQ=44.00;MQRankSum=0.000;QD=12.46;ReadPosRankSum=2.399;SOR=0.591	GT:AD:DP:GQ:PL	0/1:30,17:47:99:614,0,1190
X	20594406	.	A	G	97.77	.	AC=1;AF=0.500;AN=2;BaseQRankSum=2.252;ClippingRankSum=0.000;DP=28;ExcessHet=3.0103;FS=0.000;MLEAC=1;MLEAF=0.500;MQ=43.67;MQRankSum=-2.435;QD=3.49;ReadPosRankSum=-0.087;SOR=0.655	GT:AD:DP:GQ:PL	0/1:21,7:28:99:126,0,506
X	20594589	.	A	G	742.77	.	AC=1;AF=0.500;AN=2;BaseQRankSum=0.346;ClippingRankSum=0.000;DP=23;ExcessHet=3.0103;FS=9.881;MLEAC=1;MLEAF=0.500;MQ=43.79;MQRankSum=1.410;QD=32.29;ReadPosRankSum=1.420;SOR=1.872	GT:AD:DP:GQ:PL	0/1:4,19:23:99:771,0,153
X	20594597	.	A	G	709.77	.	AC=1;AF=0.500;AN=2;BaseQRankSum=-0.861;ClippingRankSum=0.000;DP=23;ExcessHet=3.0103;FS=5.275;MLEAC=1;MLEAF=0.500;MQ=43.79;MQRankSum=1.143;QD=30.86;ReadPosRankSum=1.081;SOR=1.793	GT:AD:DP:GQ:PL	0/1:5,18:23:99:738,0,198
X	20594610	.	AGTAATTGG	A	658.73	.	AC=1;AF=0.500;AN=2;BaseQRankSum=0.750;ClippingRankSum=0.000;DP=23;ExcessHet=3.0103;FS=1.918;MLEAC=1;MLEAF=0.500;MQ=43.79;MQRankSum=0.931;QD=28.64;ReadPosRankSum=0.070;SOR=1.371	GT:AD:DP:GQ:PL	0/1:6,17:23:99:696,0,201
X	20594689	.	G	T	821.77	.	AC=1;AF=0.500;AN=2;BaseQRankSum=0.538;ClippingRankSum=0.000;DP=32;ExcessHet=3.0103;FS=1.475;MLEAC=1;MLEAF=0.500;MQ=43.85;MQRankSum=2.180;QD=25.68;ReadPosRankSum=-0.203;SOR=0.412	GT:AD:DP:GQ:PL	0/1:10,22:32:99:850,0,354
X	20594702	.	A	T	792.77	.	AC=1;AF=0.500;AN=2;BaseQRankSum=-2.203;ClippingRankSum=0.000;DP=32;ExcessHet=3.0103;FS=1.475;MLEAC=1;MLEAF=0.500;MQ=43.85;MQRankSum=2.033;QD=24.77;ReadPosRankSum=1.072;SOR=0.382	GT:AD:DP:GQ:PL	0/1:11,21:32:99:821,0,383
X	20594751	.	CTT	C,CTTT	640.73	.	AC=1,1;AF=0.500,0.500;AN=2;DP=32;ExcessHet=3.0103;FS=0.000;MLEAC=1,1;MLEAF=0.500,0.500;MQ=43.53;QD=21.36;SOR=0.693	GT:AD:DP:GQ:PL	1/2:0,21,9:30:99:678,178,270,579,0,704
X	20595246	.	A	G	1104.77	.	AC=1;AF=0.500;AN=2;BaseQRankSum=-0.560;ClippingRankSum=0.000;DP=45;ExcessHet=3.0103;FS=0.000;MLEAC=1;MLEAF=0.500;MQ=42.66;MQRankSum=-4.780;QD=24.55;ReadPosRankSum=-0.445;SOR=0.869	GT:AD:DP:GQ:PL	0/1:17,28:45:99:1133,0,850
X	20595254	.	T	TTCA	1152.73	.	AC=1;AF=0.500;AN=2;BaseQRankSum=0.878;ClippingRankSum=0.000;DP=44;ExcessHet=3.0103;FS=0.000;MLEAC=1;MLEAF=0.500;MQ=42.59;MQRankSum=-5.100;QD=26.20;ReadPosRankSum=-0.181;SOR=0.801	GT:AD:DP:GQ:PL	0/1:17,27:44:99:1190,0,847
X	20595256	.	AATG	A	1123.73	.	AC=1;AF=0.500;AN=2;BaseQRankSum=1.677;ClippingRankSum=0.000;DP=47;ExcessHet=3.0103;FS=0.000;MLEAC=1;MLEAF=0.500;MQ=42.68;MQRankSum=-4.953;QD=23.91;ReadPosRankSum=-0.717;SOR=0.687	GT:AD:DP:GQ:PL	0/1:18,29:47:99:1161,0,962
X	20595263	.	T	TACTCGAAGG	1206.73	.	AC=1;AF=0.500;AN=2;BaseQRankSum=-0.530;ClippingRankSum=0.000;DP=48;ExcessHet=3.0103;FS=0.000;MLEAC=1;MLEAF=0.500;MQ=42.70;MQRankSum=-5.055;QD=25.14;SOR=0.797	GT:AD:DP:GQ:PL	0/1:19,29:48:99:1244,0,956
X	20595268	.	A	ATGCTCTAATGC	1164.73	.	AC=1;AF=0.500;AN=2;BaseQRankSum=-0.130;ClippingRankSum=0.000;DP=48;ExcessHet=3.0103;FS=0.000;MLEAC=1;MLEAF=0.500;MQ=42.70;MQRankSum=-5.055;QD=24.27;ReadPosRankSum=-0.443;SOR=0.797	GT:AD:DP:GQ:PL	0/1:19,29:48:99:1202,0,959
X	20595315	.	A	T	629.77	.	AC=1;AF=0.500;AN=2;BaseQRankSum=3.036;ClippingRankSum=0.000;DP=48;ExcessHet=3.0103;FS=0.000;MLEAC=1;MLEAF=0.500;MQ=43.02;MQRankSum=-3.998;QD=13.12;ReadPosRankSum=-2.678;SOR=0.836	GT:AD:DP:GQ:PL	0/1:20,28:48:99:658,0,413
X	20595344	.	CA	C	667.73	.	AC=1;AF=0.500;AN=2;BaseQRankSum=-0.821;ClippingRankSum=0.000;DP=41;ExcessHet=3.0103;FS=1.243;MLEAC=1;MLEAF=0.500;MQ=43.58;MQRankSum=-2.397;QD=17.12;ReadPosRankSum=-1.405;SOR=0.457	GT:AD:DP:GQ:PL	0/1:20,19:39:99:705,0,829
X	20595356	.	T	C	697.77	.	AC=1;AF=0.500;AN=2;BaseQRankSum=-1.457;ClippingRankSum=0.000;DP=40;ExcessHet=3.0103;FS=2.795;MLEAC=1;MLEAF=0.500;MQ=43.55;MQRankSum=-2.728;QD=17.44;ReadPosRankSum=-1.030;SOR=0.484	GT:AD:DP:GQ:PL	0/1:21,19:40:99:726,0,885
X	20595637	.	A	G	1333.77	.	AC=2;AF=1.00;AN=2;DP=49;ExcessHet=3.0103;FS=0.000;MLEAC=2;MLEAF=1.00;MQ=43.64;QD=27.22;SOR=1.007	GT:AD:DP:GQ:PL	1/1:0,49:49:99:1362,146,0
X	20595730	.	G	A	1073.77	.	AC=2;AF=1.00;AN=2;DP=39;ExcessHet=3.0103;FS=0.000;MLEAC=2;MLEAF=1.00;MQ=43.95;QD=27.53;SOR=0.850	GT:AD:DP:GQ:PL	1/1:0,39:39:99:1102,117,0
X	20595767	.	A	G	849.77	.	AC=2;AF=1.00;AN=2;DP=32;ExcessHet=3.0103;FS=0.000;MLEAC=2;MLEAF=1.00;MQ=43.75;QD=26.56;SOR=0.693	GT:AD:DP:GQ:PL	1/1:0,32:32:96:878,96,0
X	20595803	.	G	GTT	292.74	.	AC=2;AF=1.00;AN=2;BaseQRankSum=-0.424;ClippingRankSum=0.000;DP=25;ExcessHet=3.0103;FS=0.000;MLEAC=2;MLEAF=1.00;MQ=43.53;MQRankSum=-0.474;QD=20.91;ReadPosRankSum=-0.499;SOR=1.609	GT:AD:DP:GQ:PL	1/1:1,13:14:26:330,26,0
X	20595879	.	T	C	583.77	.	AC=2;AF=1.00;AN=2;BaseQRankSum=-0.197;ClippingRankSum=0.000;DP=28;ExcessHet=3.0103;FS=3.174;MLEAC=2;MLEAF=1.00;MQ=43.93;MQRankSum=0.000;QD=21.62;ReadPosRankSum=-1.542;SOR=0.458	GT:AD:DP:GQ:PL	1/1:1,26:27:51:612,51,0
X	20596162	.	A	G	1207.77	.	AC=1;AF=0.500;AN=2;BaseQRankSum=1.205;ClippingRankSum=0.000;DP=52;ExcessHet=3.0103;FS=5.816;MLEAC=1;MLEAF=0.500;MQ=43.85;MQRankSum=-0.344;QD=23.23;ReadPosRankSum=-1.012;SOR=1.251	GT:AD:DP:GQ:PL	0/1:22,30:52:99:1236,0,1488
X	20596169	.	C	A	1314.77	.	AC=1;AF=0.500;AN=2;BaseQRankSum=-1.690;ClippingRankSum=0.000;DP=56;ExcessHet=3.0103;FS=7.463;MLEAC=1;MLEAF=0.500;MQ=43.86;MQRankSum=-0.299;QD=23.48;ReadPosRankSum=-1.345;SOR=1.510	GT:AD:DP:GQ:PL	0/1:23,33:56:99:1343,0,1540
X	20596186	.	T	G	1072.77	.	AC=1;AF=0.500;AN=2;BaseQRankSum=-0.181;ClippingRankSum=0.000;DP=52;ExcessHet=3.0103;FS=3.983;MLEAC=1;MLEAF=0.500;MQ=43.96;MQRankSum=1.162;QD=20.63;ReadPosRankSum=-0.185;SOR=1.339	GT:AD:DP:GQ:PL	0/1:23,29:52:99:1101,0,1519
X	20597277	.	G	GTA	1037.73	.	AC=1;AF=0.500;AN=2;BaseQRankSum=2.387;ClippingRankSum=0.000;DP=56;ExcessHet=3.0103;FS=2.310;MLEAC=1;MLEAF=0.500;MQ=44.00;MQRankSum=0.000;QD=18.87;ReadPosRankSum=-0.886;SOR=0.754	GT:AD:DP:GQ:PL	0/1:22,33:55:99:1075,0,641
X	20597367	.	C	T	1370.77	.	AC=1;AF=0.500;AN=2;BaseQRankSum=0.574;ClippingRankSum=0.000;DP=59;ExcessHet=3.0103;FS=3.753;MLEAC=1;MLEAF=0.500;MQ=44.00;MQRankSum=0.000;QD=23.23;ReadPosRankSum=0.840;SOR=1.164	GT:AD:DP:GQ:PL	0/1:23,36:59:99:1399,0,1005
X	20597379	.	C	A	1368.77	.	AC=1;AF=0.500;AN=2;BaseQRankSum=0.495;ClippingRankSum=0.000;DP=58;ExcessHet=3.0103;FS=0.000;MLEAC=1;MLEAF=0.500;MQ=44.00;MQRankSum=0.000;QD=23.60;ReadPosRankSum=1.082;SOR=0.724	GT:AD:DP:GQ:PL	0/1:23,35:58:99:1397,0,1065
X	20597386	.	T	C	1402.77	.	AC=1;AF=0.500;AN=2;BaseQRankSum=-2.260;ClippingRankSum=0.000;DP=58;ExcessHet=3.0103;FS=0.000;MLEAC=1;MLEAF=0.500;MQ=44.00;MQRankSum=0.000;QD=24.19;ReadPosRankSum=0.727;SOR=0.618	GT:AD:DP:GQ:PL	0/1:23,35:58:99:1431,0,1068
X	20597714	.	A	C	1116.77	.	AC=2;AF=1.00;AN=2;DP=43;ExcessHet=3.0103;FS=0.000;MLEAC=2;MLEAF=1.00;MQ=44.00;QD=27.24;SOR=0.741	GT:AD:DP:GQ:PL	1/1:0,41:41:99:1145,123,0
X	20597858	.	A	G	459.77	.	AC=1;AF=0.500;AN=2;BaseQRankSum=-3.616;ClippingRankSum=0.000;DP=48;ExcessHet=3.0103;FS=1.119;MLEAC=1;MLEAF=0.500;MQ=44.00;MQRankSum=0.000;QD=9.58;ReadPosRankSum=0.766;SOR=0.595	GT:AD:DP:GQ:PL	0/1:25,23:48:99:488,0,584
X	20597886	.	T	A	613.77	.	AC=1;AF=0.500;AN=2;BaseQRankSum=0.805;ClippingRankSum=0.000;DP=51;ExcessHet=3.0103;FS=0.000;MLEAC=1;MLEAF=0.500;MQ=44.00;MQRankSum=0.000;QD=12.03;ReadPosRankSum=-0.181;SOR=0.561	GT:AD:DP:GQ:PL	0/1:22,29:51:99:642,0,444
X	20597942	.	A	C	937.77	.	AC=1;AF=0.500;AN=2;BaseQRankSum=-2.368;ClippingRankSum=0.000;DP=42;ExcessHet=3.0103;FS=0.000;MLEAC=1;MLEAF=0.500;MQ=44.00;MQRankSum=0.000;QD=22.33;ReadPosRankSum=-0.103;SOR=0.818	GT:AD:DP:GQ:PL	0/1:17,25:42:99:966,0,663
X	20597948	.	G	A	959.77	.	AC=1;AF=0.500;AN=2;BaseQRankSum=-0.505;ClippingRankSum=0.000;DP=42;ExcessHet=3.0103;FS=1.218;MLEAC=1;MLEAF=0.500;MQ=44.00;MQRankSum=0.000;QD=22.85;ReadPosRankSum=0.420;SOR=1.051	GT:AD:DP:GQ:PL	0/1:18,24:42:99:988,0,681
X	20597956	.	GAACA	G	950.73	.	AC=1;AF=0.500;AN=2;BaseQRankSum=0.121;ClippingRankSum=0.000;DP=43;ExcessHet=3.0103;FS=1.174;MLEAC=1;MLEAF=0.500;MQ=44.00;MQRankSum=0.000;QD=22.11;ReadPosRankSum=-0.013;SOR=0.941	GT:AD:DP:GQ:PL	0/1:18,25:43:99:988,0,681
X	20598006	.	G	C	574.77	.	AC=1;AF=0.500;AN=2;BaseQRankSum=1.133;ClippingRankSum=0.000;DP=55;ExcessHet=3.0103;FS=0.000;MLEAC=1;MLEAF=0.500;MQ=44.00;MQRankSum=0.000;QD=10.64;ReadPosRankSum=-0.407;SOR=0.562	GT:AD:DP:GQ:PL	0/1:27,27:54:99:603,0,613
X	20598192	.	C	T	516.77	.	AC=1;AF=0.500;AN=2;BaseQRankSum=2.194;ClippingRankSum=0.000;DP=49;ExcessHet=3.0103;FS=4.125;MLEAC=1;MLEAF=0.500;MQ=44.00;MQRankSum=0.000;QD=10.55;ReadPosRankSum=2.007;SOR=1.405	GT:AD:DP:GQ:PL	0/1:25,24:49:99:545,0,496
X	20598223	.	C	T	495.77	.	AC=1;AF=0.500;AN=2;BaseQRankSum=3.629;ClippingRankSum=0.000;DP=48;ExcessHet=3.0103;FS=1.126;MLEAC=1;MLEAF=0.500;MQ=44.00;MQRankSum=0.000;QD=10.33;ReadPosRankSum=0.795;SOR=0.914	GT:AD:DP:GQ:PL	0/1:25,23:48:99:524,0,532
X	20598268	.	C	T	448.77	.	AC=1;AF=0.500;AN=2;BaseQRankSum=3.715;ClippingRankSum=0.000;DP=49;ExcessHet=3.0103;FS=3.997;MLEAC=1;MLEAF=0.500;MQ=43.96;MQRankSum=-1.113;QD=9.16;ReadPosRankSum=-2.001;SOR=0.491	GT:AD:DP:GQ:PL	0/1:28,21:49:99:477,0,639
X	20598320	.	C	CT	1259.73	.	AC=2;AF=1.00;AN=2;DP=50;ExcessHet=3.0103;FS=0.000;MLEAC=2;MLEAF=1.00;MQ=43.96;QD=26.24;SOR=0.776	GT:AD:DP:GQ:PL	1/1:0,48:48:99:1297,144,0
X	20598366	.	T	C	547.77	.	AC=1;AF=0.500;AN=2;BaseQRankSum=-1.102;ClippingRankSum=0.000;DP=48;ExcessHet=3.0103;FS=1.119;MLEAC=1;MLEAF=0.500;MQ=43.90;MQRankSum=-1.341;QD=11.41;ReadPosRankSum=0.486;SOR=0.882	GT:AD:DP:GQ:PL	0/1:23,25:48:99:576,0,513
X	20598426	.	C	T	871.77	.	AC=1;AF=0.500;AN=2;BaseQRankSum=-1.610;ClippingRankSum=0.000;DP=41;ExcessHet=3.0103;FS=0.000;MLEAC=1;MLEAF=0.500;MQ=43.83;MQRankSum=-1.465;QD=21.26;ReadPosRankSum=0.053;SOR=0.743	GT:AD:DP:GQ:PL	0/1:17,24:41:99:900,0,625
X	20598448	.	CCAG	C	862.73	.	AC=1;AF=0.500;AN=2;BaseQRankSum=-0.197;ClippingRankSum=0.000;DP=44;ExcessHet=3.0103;FS=0.000;MLEAC=1;MLEAF=0.500;MQ=43.80;MQRankSum=-1.956;QD=19.61;ReadPosRankSum=0.609;SOR=0.672	GT:AD:DP:GQ:PL	0/1:21,23:44:99:900,0,838
X	20598475	.	G	T	801.77	.	AC=1;AF=0.500;AN=2;BaseQRankSum=0.176;ClippingRankSum=0.000;DP=43;ExcessHet=3.0103;FS=1.186;MLEAC=1;MLEAF=0.500;MQ=43.80;MQRankSum=-1.910;QD=18.65;ReadPosRankSum=-0.414;SOR=0.922	GT:AD:DP:GQ:PL	0/1:20,23:43:99:830,0,689
X	20598505	.	T	C	1141.77	.	AC=2;AF=1.00;AN=2;DP=43;ExcessHet=3.0103;FS=0.000;MLEAC=2;MLEAF=1.00;MQ=43.86;QD=26.55;SOR=0.941	GT:AD:DP:GQ:PL	1/1:0,43:43:99:1170,128,0
X	20598583	.	G	A	397.77	.	AC=1;AF=0.500;AN=2;BaseQRankSum=1.726;ClippingRankSum=0.000;DP=45;ExcessHet=3.0103;FS=2.561;MLEAC=1;MLEAF=0.500;MQ=43.91;MQRankSum=1.312;QD=8.84;ReadPosRankSum=0.423;SOR=0.732	GT:AD:DP:GQ:PL	0/1:25,20:45:99:426,0,547
X	20598614	.	C	T	382.77	.	AC=1;AF=0.500;AN=2;BaseQRankSum=1.392;ClippingRankSum=0.000;DP=42;ExcessHet=3.0103;FS=0.000;MLEAC=1;MLEAF=0.500;MQ=43.95;MQRankSum=0.957;QD=9.11;ReadPosRankSum=-1.555;SOR=0.741	GT:AD:DP:GQ:PL	0/1:23,19:42:99:411,0,496
X	20598866	.	T	G	647.77	.	AC=1;AF=0.500;AN=2;BaseQRankSum=-1.209;ClippingRankSum=0.000;DP=38;ExcessHet=3.0103;FS=5.041;MLEAC=1;MLEAF=0.500;MQ=43.35;MQRankSum=-3.104;QD=17.05;ReadPosRankSum=-0.628;SOR=0.177	GT:AD:DP:GQ:PL	0/1:19,19:38:99:676,0,769
X	20598872	.	T	TTTTTTTTTC	725.73	.	AC=1;AF=0.500;AN=2;BaseQRankSum=0.033;ClippingRankSum=0.000;DP=36;ExcessHet=3.0103;FS=7.666;MLEAC=1;MLEAF=0.500;MQ=43.31;MQRankSum=-3.301;QD=20.16;ReadPosRankSum=0.175;SOR=0.333	GT:AD:DP:GQ:PL	0/1:19,17:36:99:763,0,735
X	20598877	.	G	T	628.77	.	AC=1;AF=0.500;AN=2;BaseQRankSum=0.569;ClippingRankSum=0.000;DP=36;ExcessHet=3.0103;FS=5.238;MLEAC=1;MLEAF=0.500;MQ=43.31;MQRankSum=-3.301;QD=17.47;ReadPosRankSum=0.682;SOR=0.180	GT:AD:DP:GQ:PL	0/1:19,17:36:99:657,0,747
X	20598900	.	T	TG	574.73	.	AC=1;AF=0.500;AN=2;BaseQRankSum=-0.857;ClippingRankSum=0.000;DP=35;ExcessHet=3.0103;FS=5.072;MLEAC=1;MLEAF=0.500;MQ=43.35;MQRankSum=-3.137;QD=16.42;ReadPosRankSum=1.276;SOR=0.223	GT:AD:DP:GQ:PL	0/1:19,16:35:99:612,0,792
X	20598904	.	T	TA	703.73	.	AC=1;AF=0.500;AN=2;BaseQRankSum=-1.502;ClippingRankSum=0.000;DP=33;ExcessHet=3.0103;FS=5.222;MLEAC=1;MLEAF=0.500;MQ=43.48;MQRankSum=2.940;QD=21.33;ReadPosRankSum=-1.339;SOR=1.668	GT:AD:DP:GQ:PL	0/1:15,18:33:99:741,0,573
X	20598906	.	G	A	712.77	.	AC=1;AF=0.500;AN=2;BaseQRankSum=0.997;ClippingRankSum=0.000;DP=33;ExcessHet=3.0103;FS=3.073;MLEAC=1;MLEAF=0.500;MQ=43.48;MQRankSum=2.940;QD=21.60;ReadPosRankSum=-1.231;SOR=1.315	GT:AD:DP:GQ:PL	0/1:15,18:33:99:741,0,573
X	20598907	.	G	A	712.77	.	AC=1;AF=0.500;AN=2;BaseQRankSum=2.704;ClippingRankSum=0.000;DP=30;ExcessHet=3.0103;FS=3.399;MLEAC=1;MLEAF=0.500;MQ=43.43;MQRankSum=2.898;QD=23.76;ReadPosRankSum=-1.060;SOR=1.609	GT:AD:DP:GQ:PL	0/1:14,16:30:99:741,0,573
X	20598908	.	C	A	682.77	.	AC=1;AF=0.500;AN=2;BaseQRankSum=3.353;ClippingRankSum=0.000;DP=29;ExcessHet=3.0103;FS=5.792;MLEAC=1;MLEAF=0.500;MQ=43.41;MQRankSum=2.818;QD=23.54;ReadPosRankSum=-0.764;SOR=1.911	GT:AD:DP:GQ:PL	0/1:14,15:29:99:711,0,576
X	20599011	.	G	A	748.77	.	AC=1;AF=0.500;AN=2;BaseQRankSum=-0.031;ClippingRankSum=0.000;DP=38;ExcessHet=3.0103;FS=2.826;MLEAC=1;MLEAF=0.500;MQ=43.72;MQRankSum=-2.218;QD=19.70;ReadPosRankSum=1.443;SOR=0.349	GT:AD:DP:GQ:PL	0/1:18,20:38:99:777,0,905
X	20599025	.	TG	T	819.73	.	AC=1;AF=0.500;AN=2;BaseQRankSum=0.136;ClippingRankSum=0.000;DP=39;ExcessHet=3.0103;FS=4.649;MLEAC=1;MLEAF=0.500;MQ=43.62;MQRankSum=-2.507;QD=21.02;ReadPosRankSum=0.269;SOR=0.260	GT:AD:DP:GQ:PL	0/1:17,22:39:99:857,0,921
X	20599045	.	G	A	841.77	.	AC=1;AF=0.500;AN=2;BaseQRankSum=-0.536;ClippingRankSum=0.000;DP=39;ExcessHet=3.0103;FS=13.098;MLEAC=1;MLEAF=0.500;MQ=43.62;MQRankSum=-2.507;QD=21.58;ReadPosRankSum=-0.397;SOR=0.069	GT:AD:DP:GQ:PL	0/1:17,22:39:99:870,0,1034
X	20599055	.	C	T	841.77	.	AC=1;AF=0.500;AN=2;BaseQRankSum=1.305;ClippingRankSum=0.000;DP=40;ExcessHet=3.0103;FS=9.829;MLEAC=1;MLEAF=0.500;MQ=43.63;MQRankSum=-2.575;QD=21.04;ReadPosRankSum=-0.218;SOR=0.105	GT:AD:DP:GQ:PL	0/1:18,22:40:99:870,0,1058
X	20599056	.	A	G	841.77	.	AC=1;AF=0.500;AN=2;BaseQRankSum=-2.972;ClippingRankSum=0.000;DP=39;ExcessHet=3.0103;FS=9.525;MLEAC=1;MLEAF=0.500;MQ=43.62;MQRankSum=-2.507;QD=21.58;ReadPosRankSum=-0.439;SOR=0.120	GT:AD:DP:GQ:PL	0/1:17,22:39:99:870,0,1058
X	20599103	.	C	T	503.77	.	AC=1;AF=0.500;AN=2;BaseQRankSum=-0.639;ClippingRankSum=0.000;DP=41;ExcessHet=3.0103;FS=1.298;MLEAC=1;MLEAF=0.500;MQ=43.81;MQRankSum=-1.814;QD=12.29;ReadPosRankSum=-0.657;SOR=0.458	GT:AD:DP:GQ:PL	0/1:18,23:41:99:532,0,393
X	20599197	.	C	T	695.77	.	AC=1;AF=0.500;AN=2;BaseQRankSum=-0.618;ClippingRankSum=0.000;DP=48;ExcessHet=3.0103;FS=1.190;MLEAC=1;MLEAF=0.500;MQ=44.00;MQRankSum=0.000;QD=14.50;ReadPosRankSum=2.035;SOR=1.071	GT:AD:DP:GQ:PL	0/1:17,31:48:99:724,0,323
X	20599211	.	C	A	719.77	.	AC=1;AF=0.500;AN=2;BaseQRankSum=0.847;ClippingRankSum=0.000;DP=53;ExcessHet=3.0103;FS=5.559;MLEAC=1;MLEAF=0.500;MQ=44.00;MQRankSum=0.000;QD=13.58;ReadPosRankSum=2.092;SOR=1.126	GT:AD:DP:GQ:PL	0/1:22,31:53:99:748,0,483
X	20599305	.	A	T	609.77	.	AC=1;AF=0.500;AN=2;BaseQRankSum=1.552;ClippingRankSum=0.000;DP=46;ExcessHet=3.0103;FS=1.158;MLEAC=1;MLEAF=0.500;MQ=44.00;MQRankSum=0.000;QD=13.55;ReadPosRankSum=-1.398;SOR=0.515	GT:AD:DP:GQ:PL	0/1:18,27:45:99:638,0,359
X	20599628	.	A	G	525.77	.	AC=1;AF=0.500;AN=2;BaseQRankSum=-1.337;ClippingRankSum=0.000;DP=40;ExcessHet=3.0103;FS=9.774;MLEAC=1;MLEAF=0.500;MQ=44.00;MQRankSum=0.000;QD=13.14;ReadPosRankSum=1.278;SOR=1.033	GT:AD:DP:GQ:PL	0/1:16,24:40:99:554,0,325
X	20599861	.	A	G	614.77	.	AC=1;AF=0.500;AN=2;BaseQRankSum=-4.350;ClippingRankSum=0.000;DP=47;ExcessHet=3.0103;FS=2.591;MLEAC=1;MLEAF=0.500;MQ=43.96;MQRankSum=-0.780;QD=13.08;ReadPosRankSum=0.038;SOR=0.321	GT:AD:DP:GQ:PL	0/1:19,28:47:99:643,0,421
X	20599983	.	G	C	510.77	.	AC=1;AF=0.500;AN=2;BaseQRankSum=-0.385;ClippingRankSum=0.000;DP=50;ExcessHet=3.0103;FS=4.022;MLEAC=1;MLEAF=0.500;MQ=44.00;MQRankSum=0.000;QD=10.22;ReadPosRankSum=-0.333;SOR=0.711	GT:AD:DP:GQ:PL	0/1:25,25:50:99:539,0,563
X	20600412	.	GCATACA	G	1521.73	.	AC=2;AF=1.00;AN=2;DP=36;ExcessHet=3.0103;FS=0.000;MLEAC=2;MLEAF=1.00;MQ=44.50;QD=30.95;SOR=0.749	GT:AD:DP:GQ:PL	1/1:0,35:35:99:1559,105,0
X	20600471	.	T	C	409.77	.	AC=1;AF=0.500;AN=2;BaseQRankSum=0.578;ClippingRankSum=0.000;DP=38;ExcessHet=3.0103;FS=0.000;MLEAC=1;MLEAF=0.500;MQ=44.12;MQRankSum=-0.724;QD=10.78;ReadPosRankSum=0.000;SOR=0.774	GT:AD:DP:GQ:PL	0/1:25,13:38:99:438,0,943
X	20600496	.	C	T	447.77	.	AC=1;AF=0.500;AN=2;BaseQRankSum=1.802;ClippingRankSum=0.000;DP=38;ExcessHet=3.0103;FS=2.961;MLEAC=1;MLEAF=0.500;MQ=44.12;MQRankSum=-0.679;QD=11.78;ReadPosRankSum=0.303;SOR=1.329	GT:AD:DP:GQ:PL	0/1:24,14:38:99:476,0,924
X	20600568	.	T	C	392.77	.	AC=1;AF=0.500;AN=2;BaseQRankSum=-2.299;ClippingRankSum=0.000;DP=46;ExcessHet=3.0103;FS=4.335;MLEAC=1;MLEAF=0.500;MQ=43.96;MQRankSum=-1.096;QD=8.54;ReadPosRankSum=-0.718;SOR=0.280	GT:AD:DP:GQ:PL	0/1:26,20:46:99:421,0,615
X	20600589	.	G	A	372.77	.	AC=1;AF=0.500;AN=2;BaseQRankSum=1.466;ClippingRankSum=0.000;DP=43;ExcessHet=3.0103;FS=6.914;MLEAC=1;MLEAF=0.500;MQ=43.95;MQRankSum=-1.131;QD=8.67;ReadPosRankSum=0.094;SOR=0.163	GT:AD:DP:GQ:PL	0/1:25,18:43:99:401,0,565
X	20600648	.	G	T	365.77	.	AC=1;AF=0.500;AN=2;BaseQRankSum=-0.961;ClippingRankSum=0.000;DP=52;ExcessHet=3.0103;FS=2.514;MLEAC=1;MLEAF=0.500;MQ=43.96;MQRankSum=-1.225;QD=7.03;ReadPosRankSum=0.755;SOR=0.357	GT:AD:DP:GQ:PL	0/1:32,20:52:99:394,0,718
X	20600684	.	C	A	444.77	.	AC=1;AF=0.500;AN=2;BaseQRankSum=1.129;ClippingRankSum=0.000;DP=55;ExcessHet=3.0103;FS=0.000;MLEAC=1;MLEAF=0.500;MQ=43.96;MQRankSum=-1.143;QD=8.09;ReadPosRankSum=-0.502;SOR=0.776	GT:AD:DP:GQ:PL	0/1:32,23:55:99:473,0,722
X	20600955	.	A	T	1327.77	.	AC=2;AF=1.00;AN=2;DP=48;ExcessHet=3.0103;FS=0.000;MLEAC=2;MLEAF=1.00;MQ=44.00;QD=27.66;SOR=0.963	GT:AD:DP:GQ:PL	1/1:0,48:48:99:1356,144,0
X	20601179	.	T	C	377.77	.	AC=1;AF=0.500;AN=2;BaseQRankSum=-1.866;ClippingRankSum=0.000;DP=49;ExcessHet=3.0103;FS=17.617;MLEAC=1;MLEAF=0.500;MQ=44.00;MQRankSum=0.000;QD=7.71;ReadPosRankSum=-0.245;SOR=0.792	GT:AD:DP:GQ:PL	0/1:29,20:49:99:406,0,661
X	20601209	.	C	CT	681.73	.	AC=1;AF=0.500;AN=2;BaseQRankSum=0.539;ClippingRankSum=0.000;DP=46;ExcessHet=3.0103;FS=14.968;MLEAC=1;MLEAF=0.500;MQ=44.00;MQRankSum=0.000;QD=15.49;ReadPosRankSum=1.813;SOR=1.447	GT:AD:DP:GQ:PL	0/1:25,19:44:99:719,0,903
X	20601226	.	C	A	793.77	.	AC=1;AF=0.500;AN=2;BaseQRankSum=-0.040;ClippingRankSum=0.000;DP=50;ExcessHet=3.0103;FS=16.589;MLEAC=1;MLEAF=0.500;MQ=44.00;MQRankSum=0.000;QD=15.88;ReadPosRankSum=1.460;SOR=1.213	GT:AD:DP:GQ:PL	0/1:27,23:50:99:822,0,953
X	20601289	.	T	A	455.77	.	AC=1;AF=0.500;AN=2;BaseQRankSum=0.290;ClippingRankSum=0.000;DP=46;ExcessHet=3.0103;FS=8.606;MLEAC=1;MLEAF=0.500;MQ=44.00;MQRankSum=0.000;QD=9.91;ReadPosRankSum=-0.354;SOR=0.807	GT:AD:DP:GQ:PL	0/1:24,22:46:99:484,0,538
X	20601524	.	C	G	793.77	.	AC=1;AF=0.500;AN=2;BaseQRankSum=1.609;ClippingRankSum=0.000;DP=41;ExcessHet=3.0103;FS=0.000;MLEAC=1;MLEAF=0.500;MQ=44.00;MQRankSum=0.000;QD=19.36;ReadPosRankSum=-0.301;SOR=0.610	GT:AD:DP:GQ:PL	0/1:21,20:41:99:822,0,889
X	20601526	.	A	G	793.77	.	AC=1;AF=0.500;AN=2;BaseQRankSum=2.345;ClippingRankSum=0.000;DP=42;ExcessHet=3.0103;FS=1.149;MLEAC=1;MLEAF=0.500;MQ=44.00;MQRankSum=0.000;QD=18.90;ReadPosRankSum=-1.306;SOR=0.527	GT:AD:DP:GQ:PL	0/1:20,22:42:99:822,0,889
X	20601685	.	ATGACGG	A	1566.73	.	AC=2;AF=1.00;AN=2;DP=35;ExcessHet=3.0103;FS=0.000;MLEAC=2;MLEAF=1.00;MQ=45.25;QD=35.58;SOR=1.308	GT:AD:DP:GQ:PL	1/1:0,35:35:99:1604,112,0
X	20601703	.	T	G	1558.77	.	AC=2;AF=1.00;AN=2;DP=36;ExcessHet=3.0103;FS=0.000;MLEAC=2;MLEAF=1.00;MQ=45.22;QD=33.21;SOR=1.209	GT:AD:DP:GQ:PL	1/1:0,36:36:99:1587,111,0
X	20602018	.	GA	G	198.73	.	AC=1;AF=0.500;AN=2;BaseQRankSum=1.084;ClippingRankSum=0.000;DP=36;ExcessHet=3.0103;FS=0.000;MLEAC=1;MLEAF=0.500;MQ=43.95;MQRankSum=1.293;QD=6.62;ReadPosRankSum=-0.466;SOR=0.693	GT:AD:DP:GQ:PL	0/1:12,18:30:99:236,0,160
X	20602173	.	G	A	257.77	.	AC=1;AF=0.500;AN=2;BaseQRankSum=0.884;ClippingRankSum=0.000;DP=39;ExcessHet=3.0103;FS=2.795;MLEAC=1;MLEAF=0.500;MQ=44.00;MQRankSum=0.000;QD=6.61;ReadPosRankSum=0.820;SOR=0.590	GT:AD:DP:GQ:PL	0/1:24,15:39:99:286,0,549
X	20602559	.	ACC	A	1099.73	.	AC=1;AF=0.500;AN=2;BaseQRankSum=2.513;ClippingRankSum=0.000;DP=48;ExcessHet=3.0103;FS=4.200;MLEAC=1;MLEAF=0.500;MQ=44.00;MQRankSum=0.000;QD=22.91;ReadPosRankSum=-0.856;SOR=1.204	GT:AD:DP:GQ:PL	0/1:19,29:48:99:1137,0,695
X	20602587	.	A	G	1128.77	.	AC=1;AF=0.500;AN=2;BaseQRankSum=-0.923;ClippingRankSum=0.000;DP=48;ExcessHet=3.0103;FS=8.450;MLEAC=1;MLEAF=0.500;MQ=44.00;MQRankSum=0.000;QD=23.52;ReadPosRankSum=-1.768;SOR=1.242	GT:AD:DP:GQ:PL	0/1:20,28:48:99:1157,0,1481
X	20602593	.	A	G	1125.77	.	AC=1;AF=0.500;AN=2;BaseQRankSum=-3.484;ClippingRankSum=0.000;DP=50;ExcessHet=3.0103;FS=8.200;MLEAC=1;MLEAF=0.500;MQ=44.00;MQRankSum=0.000;QD=22.52;ReadPosRankSum=-1.475;SOR=1.072	GT:AD:DP:GQ:PL	0/1:21,29:50:99:1154,0,1523
X	20602603	.	A	G	1251.77	.	AC=1;AF=0.500;AN=2;BaseQRankSum=0.581;ClippingRankSum=0.000;DP=52;ExcessHet=3.0103;FS=2.350;MLEAC=1;MLEAF=0.500;MQ=44.00;MQRankSum=0.000;QD=24.07;ReadPosRankSum=-1.745;SOR=0.543	GT:AD:DP:GQ:PL	0/1:21,31:52:99:1280,0,1488
X	20602610	.	A	G	1116.77	.	AC=1;AF=0.500;AN=2;BaseQRankSum=1.425;ClippingRankSum=0.000;DP=48;ExcessHet=3.0103;FS=6.243;MLEAC=1;MLEAF=0.500;MQ=44.00;MQRankSum=0.000;QD=23.27;ReadPosRankSum=-1.836;SOR=0.831	GT:AD:DP:GQ:PL	0/1:19,29:48:99:1145,0,1330
X	20602952	.	C	T	67.77	.	AC=1;AF=0.500;AN=2;BaseQRankSum=-0.474;ClippingRankSum=0.000;DP=33;ExcessHet=3.0103;FS=1.604;MLEAC=1;MLEAF=0.500;MQ=44.00;MQRankSum=0.000;QD=2.12;ReadPosRankSum=0.384;SOR=1.179	GT:AD:DP:GQ:PL	0/1:24,8:32:96:96,0,591
X	20603056	.	C	CA	765.73	.	AC=2;AF=1.00;AN=2;DP=31;ExcessHet=3.0103;FS=0.000;MLEAC=2;MLEAF=1.00;MQ=44.00;QD=25.52;SOR=1.143	GT:AD:DP:GQ:PL	1/1:0,30:30:93:803,93,0
X	20603082	.	G	GC	797.73	.	AC=2;AF=1.00;AN=2;DP=28;ExcessHet=3.0103;FS=0.000;MLEAC=2;MLEAF=1.00;MQ=44.00;QD=28.49;SOR=0.997	GT:AD:DP:GQ:PL	1/1:0,28:28:84:835,84,0
X	20603186	.	C	T	122.77	.	AC=1;AF=0.500;AN=2;BaseQRankSum=2.302;ClippingRankSum=0.000;DP=27;ExcessHet=3.0103;FS=16.064;MLEAC=1;MLEAF=0.500;MQ=44.00;MQRankSum=0.000;QD=4.55;ReadPosRankSum=1.966;SOR=1.712	GT:AD:DP:GQ:PL	0/1:19,8:27:99:151,0,413
X	20603193	.	T	TC	964.73	.	AC=2;AF=1.00;AN=2;DP=28;ExcessHet=3.0103;FS=0.000;MLEAC=2;MLEAF=1.00;MQ=44.00;QD=34.45;SOR=1.179	GT:AD:DP:GQ:PL	1/1:0,28:28:84:1002,84,0
X	20603211	.	T	A	490.77	.	AC=1;AF=0.500;AN=2;BaseQRankSum=0.528;ClippingRankSum=0.000;DP=32;ExcessHet=3.0103;FS=12.763;MLEAC=1;MLEAF=0.500;MQ=44.00;MQRankSum=0.000;QD=15.34;ReadPosRankSum=0.794;SOR=2.130	GT:AD:DP:GQ:PL	0/1:11,21:32:99:519,0,220
X	20603213	.	G	A	1221.77	.	AC=2;AF=1.00;AN=2;DP=32;ExcessHet=3.0103;FS=0.000;MLEAC=2;MLEAF=1.00;MQ=44.00;QD=30.62;SOR=1.284	GT:AD:DP:GQ:PL	1/1:0,32:32:96:1250,96,0
X	20603293	.	T	C	660.77	.	AC=1;AF=0.500;AN=2;BaseQRankSum=-1.091;ClippingRankSum=0.000;DP=46;ExcessHet=3.0103;FS=1.184;MLEAC=1;MLEAF=0.500;MQ=44.00;MQRankSum=0.000;QD=14.36;ReadPosRankSum=0.331;SOR=0.502	GT:AD:DP:GQ:PL	0/1:17,29:46:99:689,0,350
X	20603428	.	C	CA	235.73	.	AC=1;AF=0.500;AN=2;BaseQRankSum=-0.443;ClippingRankSum=0.000;DP=70;ExcessHet=3.0103;FS=2.205;MLEAC=1;MLEAF=0.500;MQ=43.94;MQRankSum=0.953;QD=3.52;ReadPosRankSum=-0.165;SOR=0.446	GT:AD:DP:GQ:PL	0/1:47,20:67:99:273,0,807
X	20603451	.	G	A	2086.77	.	AC=2;AF=1.00;AN=2;DP=65;ExcessHet=3.0103;FS=0.000;MLEAC=2;MLEAF=1.00;MQ=43.91;QD=32.10;SOR=1.000	GT:AD:DP:GQ:PL	1/1:0,65:65:99:2115,195,0
X	20603656	.	T	TGAG	820.73	.	AC=1;AF=0.500;AN=2;BaseQRankSum=1.123;ClippingRankSum=0.000;DP=51;ExcessHet=3.0103;FS=4.246;MLEAC=1;MLEAF=0.500;MQ=43.83;MQRankSum=-1.338;QD=17.84;ReadPosRankSum=1.552;SOR=0.863	GT:AD:DP:GQ:PL	0/1:22,24:46:99:858,0,753
X	20603660	.	G	A	368.77	.	AC=1;AF=0.500;AN=2;BaseQRankSum=-2.279;ClippingRankSum=0.000;DP=49;ExcessHet=3.0103;FS=5.993;MLEAC=1;MLEAF=0.500;MQ=43.83;MQRankSum=1.216;QD=7.53;ReadPosRankSum=-1.507;SOR=0.959	GT:AD:DP:GQ:PL	0/1:29,20:49:99:397,0,1076
X	20603764	.	A	G	1063.77	.	AC=2;AF=1.00;AN=2;DP=42;ExcessHet=3.0103;FS=0.000;MLEAC=2;MLEAF=1.00;MQ=44.00;QD=25.33;SOR=1.259	GT:AD:DP:GQ:PL	1/1:0,42:42:99:1092,125,0
X	20603845	.	G	A	220.77	.	AC=1;AF=0.500;AN=2;BaseQRankSum=0.293;ClippingRankSum=0.000;DP=52;ExcessHet=3.0103;FS=1.193;MLEAC=1;MLEAF=0.500;MQ=44.00;MQRankSum=0.000;QD=4.25;ReadPosRankSum=-0.233;SOR=0.495	GT:AD:DP:GQ:PL	0/1:37,15:52:99:249,0,843
X	20603893	.	T	C	907.77	.	AC=1;AF=0.500;AN=2;BaseQRankSum=-0.733;ClippingRankSum=0.000;DP=54;ExcessHet=3.0103;FS=2.675;MLEAC=1;MLEAF=0.500;MQ=44.00;MQRankSum=0.000;QD=16.81;ReadPosRankSum=-0.910;SOR=0.362	GT:AD:DP:GQ:PL	0/1:14,40:54:99:936,0,217
X	20603956	.	T	C	841.77	.	AC=1;AF=0.500;AN=2;BaseQRankSum=2.517;ClippingRankSum=0.000;DP=53;ExcessHet=3.0103;FS=1.259;MLEAC=1;MLEAF=0.500;MQ=43.96;MQRankSum=-0.647;QD=15.88;ReadPosRankSum=1.300;SOR=0.469	GT:AD:DP:GQ:PL	0/1:17,36:53:99:870,0,304
X	20604017	.	A	G	718.77	.	AC=1;AF=0.500;AN=2;BaseQRankSum=-0.728;ClippingRankSum=0.000;DP=49;ExcessHet=3.0103;FS=4.863;MLEAC=1;MLEAF=0.500;MQ=43.96;MQRankSum=-0.720;QD=14.67;ReadPosRankSum=-0.021;SOR=1.675	GT:AD:DP:GQ:PL	0/1:18,31:49:99:747,0,367
X	20604051	.	C	A	1062.77	.	AC=2;AF=1.00;AN=2;DP=38;ExcessHet=3.0103;FS=0.000;MLEAC=2;MLEAF=1.00;MQ=44.00;QD=27.97;SOR=1.329	GT:AD:DP:GQ:PL	1/1:0,38:38:99:1091,114,0
X	20604063	.	T	C	932.77	.	AC=2;AF=1.00;AN=2;DP=34;ExcessHet=3.0103;FS=0.000;MLEAC=2;MLEAF=1.00;MQ=44.00;QD=27.43;SOR=0.941	GT:AD:DP:GQ:PL	1/1:0,34:34:99:961,102,0
X	20604120	.	C	T	811.77	.	AC=2;AF=1.00;AN=2;DP=31;ExcessHet=3.0103;FS=0.000;MLEAC=2;MLEAF=1.00;MQ=43.70;QD=27.06;SOR=1.536	GT:AD:DP:GQ:PL	1/1:0,30:30:90:840,90,0
X	20604423	.	T	C	376.77	.	AC=1;AF=0.500;AN=2;BaseQRankSum=0.673;ClippingRankSum=0.000;DP=42;ExcessHet=3.0103;FS=2.837;MLEAC=1;MLEAF=0.500;MQ=43.18;MQRankSum=1.025;QD=9.19;ReadPosRankSum=1.194;SOR=0.336	GT:AD:DP:GQ:PL	0/1:21,20:41:99:405,0,450
X	20604717	.	T	TTGC	362.73	.	AC=1;AF=0.500;AN=2;BaseQRankSum=0.640;ClippingRankSum=0.000;DP=27;ExcessHet=3.0103;FS=3.834;MLEAC=1;MLEAF=0.500;MQ=36.00;MQRankSum=-2.270;QD=15.77;ReadPosRankSum=-0.308;SOR=0.774	GT:AD:DP:GQ:PL	0/1:11,12:23:99:400,0,367
X	20604877	.	T	C	807.77	.	AC=1;AF=0.500;AN=2;BaseQRankSum=-2.183;ClippingRankSum=0.000;DP=35;ExcessHet=3.0103;FS=0.000;MLEAC=1;MLEAF=0.500;MQ=43.19;MQRankSum=-0.216;QD=23.76;ReadPosRankSum=-0.476;SOR=0.560	GT:AD:DP:GQ:PL	0/1:13,21:34:99:836,0,606
X	20604888	.	T	G	841.77	.	AC=1;AF=0.500;AN=2;BaseQRankSum=-0.560;ClippingRankSum=0.000;DP=35;ExcessHet=3.0103;FS=0.000;MLEAC=1;MLEAF=0.500;MQ=43.30;MQRankSum=-1.016;QD=24.76;ReadPosRankSum=-0.054;SOR=0.580	GT:AD:DP:GQ:PL	0/1:12,22:34:99:870,0,603
X	20604967	.	T	G	916.77	.	AC=1;AF=0.500;AN=2;BaseQRankSum=-2.213;ClippingRankSum=0.000;DP=39;ExcessHet=3.0103;FS=1.264;MLEAC=1;MLEAF=0.500;MQ=42.84;MQRankSum=0.548;QD=23.51;ReadPosRankSum=0.448;SOR=0.766	GT:AD:DP:GQ:PL	0/1:15,24:39:99:945,0,558
X	20604983	.	C	G	949.77	.	AC=1;AF=0.500;AN=2;BaseQRankSum=1.978;ClippingRankSum=0.000;DP=40;ExcessHet=3.0103;FS=1.264;MLEAC=1;MLEAF=0.500;MQ=42.92;MQRankSum=0.967;QD=23.74;ReadPosRankSum=-0.111;SOR=0.694	GT:AD:DP:GQ:PL	0/1:16,24:40:99:978,0,597
X	20604996	.	T	G	801.77	.	AC=1;AF=0.500;AN=2;BaseQRankSum=0.547;ClippingRankSum=0.000;DP=36;ExcessHet=3.0103;FS=1.331;MLEAC=1;MLEAF=0.500;MQ=42.79;MQRankSum=0.904;QD=22.27;ReadPosRankSum=0.241;SOR=0.908	GT:AD:DP:GQ:PL	0/1:15,21:36:99:830,0,567
X	20605014	.	GTT	G	394.73	.	AC=1;AF=0.500;AN=2;BaseQRankSum=1.095;ClippingRankSum=0.000;DP=35;ExcessHet=3.0103;FS=5.480;MLEAC=1;MLEAF=0.500;MQ=42.26;MQRankSum=1.323;QD=12.34;ReadPosRankSum=-0.170;SOR=1.400	GT:AD:DP:GQ:PL	0/1:14,18:32:99:432,0,313
X	20605062	.	C	T	496.77	.	AC=1;AF=0.500;AN=2;BaseQRankSum=3.139;ClippingRankSum=0.000;DP=38;ExcessHet=3.0103;FS=4.947;MLEAC=1;MLEAF=0.500;MQ=42.40;MQRankSum=1.515;QD=13.07;ReadPosRankSum=-1.673;SOR=1.008	GT:AD:DP:GQ:PL	0/1:15,23:38:99:525,0,277
X	20605135	.	C	T	676.77	.	AC=1;AF=0.500;AN=2;BaseQRankSum=2.444;ClippingRankSum=0.000;DP=43;ExcessHet=3.0103;FS=2.836;MLEAC=1;MLEAF=0.500;MQ=43.60;MQRankSum=1.489;QD=15.74;ReadPosRankSum=0.337;SOR=1.255	GT:AD:DP:GQ:PL	0/1:14,29:43:99:705,0,212
X	20605210	.	G	T	624.77	.	AC=1;AF=0.500;AN=2;BaseQRankSum=0.834;ClippingRankSum=0.000;DP=42;ExcessHet=3.0103;FS=1.256;MLEAC=1;MLEAF=0.500;MQ=44.00;MQRankSum=0.000;QD=14.88;ReadPosRankSum=-0.781;SOR=0.835	GT:AD:DP:GQ:PL	0/1:15,27:42:99:653,0,266
X	20605242	.	C	T	182.77	.	AC=1;AF=0.500;AN=2;BaseQRankSum=0.549;ClippingRankSum=0.000;DP=34;ExcessHet=3.0103;FS=0.000;MLEAC=1;MLEAF=0.500;MQ=44.00;MQRankSum=0.000;QD=5.38;ReadPosRankSum=1.716;SOR=0.770	GT:AD:DP:GQ:PL	0/1:23,11:34:99:211,0,544
X	20605294	.	C	G	947.77	.	AC=2;AF=1.00;AN=2;DP=35;ExcessHet=3.0103;FS=0.000;MLEAC=2;MLEAF=1.00;MQ=44.00;QD=27.08;SOR=0.869	GT:AD:DP:GQ:PL	1/1:0,35:35:99:976,105,0
X	20605329	.	C	T	1215.77	.	AC=2;AF=1.00;AN=2;DP=43;ExcessHet=3.0103;FS=0.000;MLEAC=2;MLEAF=1.00;MQ=43.60;QD=28.27;SOR=0.739	GT:AD:DP:GQ:PL	1/1:0,43:43:99:1244,129,0
X	20605366	.	A	C	1336.77	.	AC=2;AF=1.00;AN=2;DP=49;ExcessHet=3.0103;FS=0.000;MLEAC=2;MLEAF=1.00;MQ=43.55;QD=27.28;SOR=0.909	GT:AD:DP:GQ:PL	1/1:0,49:49:99:1365,147,0
X	20605396	.	G	A	1582.77	.	AC=2;AF=1.00;AN=2;DP=56;ExcessHet=3.0103;FS=0.000;MLEAC=2;MLEAF=1.00;MQ=43.61;QD=28.26;SOR=0.841	GT:AD:DP:GQ:PL	1/1:0,56:56:99:1611,168,0
X	20605582	.	AATGGGG	A	2179.73	.	AC=2;AF=1.00;AN=2;DP=55;ExcessHet=3.0103;FS=0.000;MLEAC=2;MLEAF=1.00;MQ=44.17;QD=27.24;SOR=1.480	GT:AD:DP:GQ:PL	1/1:0,52:52:99:2217,157,0
X	20605798	.	GACCTGCACACGTC	G	1299.73	.	AC=2;AF=1.00;AN=2;DP=31;ExcessHet=3.0103;FS=0.000;MLEAC=2;MLEAF=1.00;MQ=43.75;QD=33.90;SOR=1.143	GT:AD:DP:GQ:PL	1/1:0,30:30:91:1337,91,0
X	20605998	.	G	GA	1733.73	.	AC=2;AF=1.00;AN=2;DP=40;ExcessHet=3.0103;FS=0.000;MLEAC=2;MLEAF=1.00;MQ=43.51;QD=26.70;SOR=1.022	GT:AD:DP:GQ:PL	1/1:0,40:40:99:1771,123,0
X	20606023	.	A	T	1764.77	.	AC=2;AF=1.00;AN=2;DP=45;ExcessHet=3.0103;FS=0.000;MLEAC=2;MLEAF=1.00;MQ=43.63;QD=25.58;SOR=0.929	GT:AD:DP:GQ:PL	1/1:0,45:45:99:1793,135,0
X	20606054	.	GT	G	634.73	.	AC=1;AF=0.500;AN=2;BaseQRankSum=-0.084;ClippingRankSum=0.000;DP=47;ExcessHet=3.0103;FS=0.000;MLEAC=1;MLEAF=0.500;MQ=43.69;MQRankSum=-2.781;QD=13.80;ReadPosRankSum=1.993;SOR=0.693	GT:AD:DP:GQ:PL	0/1:28,18:46:99:672,0,1082
X	20606073	.	T	A	674.77	.	AC=1;AF=0.500;AN=2;BaseQRankSum=-0.939;ClippingRankSum=0.000;DP=46;ExcessHet=3.0103;FS=0.000;MLEAC=1;MLEAF=0.500;MQ=43.68;MQRankSum=-2.607;QD=14.99;ReadPosRankSum=0.850;SOR=0.556	GT:AD:DP:GQ:PL	0/1:26,19:45:99:703,0,1017
X	20606112	.	ATACCTTAAAAATT	A	556.73	.	AC=1;AF=0.500;AN=2;BaseQRankSum=-1.524;ClippingRankSum=0.000;DP=39;ExcessHet=3.0103;FS=4.655;MLEAC=1;MLEAF=0.500;MQ=43.39;MQRankSum=-2.215;QD=14.65;ReadPosRankSum=0.133;SOR=1.159	GT:AD:DP:GQ:PL	0/1:22,16:38:99:594,0,875
X	20606132	.	G	T	1193.77	.	AC=2;AF=1.00;AN=2;DP=36;ExcessHet=3.0103;FS=0.000;MLEAC=2;MLEAF=1.00;MQ=43.33;QD=34.11;SOR=0.749	GT:AD:DP:GQ:PL	1/1:0,35:35:99:1222,105,0
X	20606164	.	C	T	265.77	.	AC=1;AF=0.500;AN=2;BaseQRankSum=-0.575;ClippingRankSum=0.000;DP=26;ExcessHet=3.0103;FS=4.222;MLEAC=1;MLEAF=0.500;MQ=43.34;MQRankSum=1.928;QD=10.63;ReadPosRankSum=3.349;SOR=1.781	GT:AD:DP:GQ:PL	0/1:12,13:25:99:294,0,360
X	20606182	.	G	A	99.77	.	AC=1;AF=0.500;AN=2;BaseQRankSum=0.659;ClippingRankSum=0.000;DP=19;ExcessHet=3.0103;FS=0.000;MLEAC=1;MLEAF=0.500;MQ=43.90;MQRankSum=-1.140;QD=5.54;ReadPosRankSum=-1.903;SOR=0.307	GT:AD:DP:GQ:PL	0/1:11,7:18:99:128,0,441
X	20606401	.	G	A	572.77	.	AC=1;AF=0.500;AN=2;BaseQRankSum=1.199;ClippingRankSum=0.000;DP=35;ExcessHet=3.0103;FS=1.491;MLEAC=1;MLEAF=0.500;MQ=43.94;MQRankSum=-0.569;QD=16.36;ReadPosRankSum=-1.109;SOR=0.425	GT:AD:DP:GQ:PL	0/1:10,25:35:99:601,0,170
X	20606561	.	G	C	1603.77	.	AC=2;AF=1.00;AN=2;DP=40;ExcessHet=3.0103;FS=0.000;MLEAC=2;MLEAF=1.00;MQ=43.76;QD=30.59;SOR=0.850	GT:AD:DP:GQ:PL	1/1:0,39:39:99:1632,120,0
X	20606575	.	A	G	1637.77	.	AC=2;AF=1.00;AN=2;DP=39;ExcessHet=3.0103;FS=0.000;MLEAC=2;MLEAF=1.00;MQ=43.75;QD=30.44;SOR=1.096	GT:AD:DP:GQ:PL	1/1:0,39:39:99:1666,120,0
X	20606623	.	C	T	1221.77	.	AC=2;AF=1.00;AN=2;DP=45;ExcessHet=3.0103;FS=0.000;MLEAC=2;MLEAF=1.00;MQ=43.72;QD=27.15;SOR=1.154	GT:AD:DP:GQ:PL	1/1:0,45:45:99:1250,135,0
X	20606736	.	C	A,CA	704.73	.	AC=1,1;AF=0.500,0.500;AN=2;DP=27;ExcessHet=3.0103;FS=0.000;MLEAC=1,1;MLEAF=0.500,0.500;MQ=42.89;QD=27.11;SOR=0.846	GT:AD:DP:GQ:PL	1/2:0,20,6:26:99:742,117,212,639,0,645
X	20606737	.	A	AC	571.73	.	AC=1;AF=0.500;AN=2;BaseQRankSum=-0.706;ClippingRankSum=0.000;DP=28;ExcessHet=3.0103;FS=1.637;MLEAC=1;MLEAF=0.500;MQ=42.93;MQRankSum=2.234;QD=20.42;ReadPosRankSum=0.331;SOR=0.368	GT:AD:DP:GQ:PL	0/1:8,20:28:99:609,0,212
X	20606802	.	T	C	562.77	.	AC=2;AF=1.00;AN=2;DP=21;ExcessHet=3.0103;FS=0.000;MLEAC=2;MLEAF=1.00;MQ=42.90;QD=26.80;SOR=0.990	GT:AD:DP:GQ:PL	1/1:0,21:21:63:591,63,0
X	20606908	.	CA	C	229.73	.	AC=1;AF=0.500;AN=2;BaseQRankSum=-0.496;ClippingRankSum=0.000;DP=17;ExcessHet=3.0103;FS=5.119;MLEAC=1;MLEAF=0.500;MQ=42.37;MQRankSum=-3.923;QD=14.36;ReadPosRankSum=0.622;SOR=2.252	GT:AD:DP:GQ:PL	0/1:9,7:16:99:267,0,341
X	20606914	.	A	ATGTT	355.73	.	AC=1;AF=0.500;AN=2;BaseQRankSum=0.023;ClippingRankSum=0.000;DP=15;ExcessHet=3.0103;FS=5.497;MLEAC=1;MLEAF=0.500;MQ=42.15;MQRankSum=-3.782;QD=23.72;ReadPosRankSum=1.259;SOR=2.584	GT:AD:DP:GQ:PL	0/1:8,7:15:99:393,0,332
X	20606915	.	A	AGGTTACATTTTGGCAGC	355.73	.	AC=1;AF=0.500;AN=2;BaseQRankSum=0.894;ClippingRankSum=0.000;DP=16;ExcessHet=3.0103;FS=5.497;MLEAC=1;MLEAF=0.500;MQ=42.14;MQRankSum=-3.951;QD=22.23;ReadPosRankSum=0.612;SOR=2.833	GT:AD:DP:GQ:PL	0/1:8,8:16:99:393,0,332
X	20606985	.	C	A	461.77	.	AC=1;AF=0.500;AN=2;BaseQRankSum=-0.718;ClippingRankSum=0.000;DP=23;ExcessHet=3.0103;FS=0.000;MLEAC=1;MLEAF=0.500;MQ=41.59;MQRankSum=-0.790;QD=20.99;ReadPosRankSum=0.134;SOR=0.941	GT:AD:DP:GQ:PL	0/1:9,13:22:99:490,0,379
X	20606986	X_20606986_SNP	C	T	461.77	.	AC=1;AF=0.500;AN=2;BaseQRankSum=-0.543;ClippingRankSum=0.000;DB;DP=24;ExcessHet=3.0103;FS=0.000;MLEAC=1;MLEAF=0.500;MQ=41.70;MQRankSum=-0.976;QD=20.08;ReadPosRankSum=0.497;SOR=0.765	GT:AD:DP:GQ:PL	0/1:10,13:23:99:490,0,379
X	20607273	.	A	AT	77.73	.	AC=1;AF=0.500;AN=2;BaseQRankSum=-0.714;ClippingRankSum=0.000;DP=23;ExcessHet=3.0103;FS=0.000;MLEAC=1;MLEAF=0.500;MQ=43.58;MQRankSum=-0.736;QD=5.98;ReadPosRankSum=-1.339;SOR=0.495	GT:AD:DP:GQ:PL	0/1:7,6:13:68:115,0,68
X	20607536	.	TC	T	574.73	.	AC=1;AF=0.500;AN=2;BaseQRankSum=-0.307;ClippingRankSum=0.000;DP=39;ExcessHet=3.0103;FS=1.261;MLEAC=1;MLEAF=0.500;MQ=43.95;MQRankSum=1.189;QD=14.74;ReadPosRankSum=-0.836;SOR=0.425	GT:AD:DP:GQ:PL	0/1:17,22:39:99:612,0,437
X	20607614	.	A	G	1059.77	.	AC=2;AF=1.00;AN=2;DP=39;ExcessHet=3.0103;FS=0.000;MLEAC=2;MLEAF=1.00;MQ=44.00;QD=27.17;SOR=0.743	GT:AD:DP:GQ:PL	1/1:0,39:39:99:1088,117,0
X	20607928	.	G	A	1059.77	.	AC=2;AF=1.00;AN=2;DP=39;ExcessHet=3.0103;FS=0.000;MLEAC=2;MLEAF=1.00;MQ=44.00;QD=27.17;SOR=0.743	GT:AD:DP:GQ:PL	1/1:0,39:39:99:1088,116,0
X	20608002	.	G	T	514.77	.	AC=1;AF=0.500;AN=2;BaseQRankSum=1.866;ClippingRankSum=0.000;DP=42;ExcessHet=3.0103;FS=1.206;MLEAC=1;MLEAF=0.500;MQ=44.00;MQRankSum=0.000;QD=12.26;ReadPosRankSum=-0.825;SOR=0.478	GT:AD:DP:GQ:PL	0/1:19,23:42:99:543,0,403
X	20608049	.	T	G	426.77	.	AC=1;AF=0.500;AN=2;BaseQRankSum=-1.754;ClippingRankSum=0.000;DP=36;ExcessHet=3.0103;FS=4.943;MLEAC=1;MLEAF=0.500;MQ=44.00;MQRankSum=0.000;QD=11.85;ReadPosRankSum=0.319;SOR=0.223	GT:AD:DP:GQ:PL	0/1:16,20:36:99:455,0,353
X	20608061	.	T	A	399.77	.	AC=1;AF=0.500;AN=2;BaseQRankSum=-2.550;ClippingRankSum=0.000;DP=37;ExcessHet=3.0103;FS=3.029;MLEAC=1;MLEAF=0.500;MQ=44.00;MQRankSum=0.000;QD=10.80;ReadPosRankSum=0.915;SOR=0.268	GT:AD:DP:GQ:PL	0/1:17,20:37:99:428,0,378
X	20608134	.	A	G	454.77	.	AC=1;AF=0.500;AN=2;BaseQRankSum=-2.379;ClippingRankSum=0.000;DP=36;ExcessHet=3.0103;FS=3.017;MLEAC=1;MLEAF=0.500;MQ=44.00;MQRankSum=0.000;QD=12.63;ReadPosRankSum=-2.183;SOR=1.329	GT:AD:DP:GQ:PL	0/1:15,21:36:99:483,0,317
X	20608191	.	A	G	1039.77	.	AC=2;AF=1.00;AN=2;DP=39;ExcessHet=3.0103;FS=0.000;MLEAC=2;MLEAF=1.00;MQ=44.00;QD=26.66;SOR=0.743	GT:AD:DP:GQ:PL	1/1:0,39:39:99:1068,117,0
X	20608310	.	C	G	1199.77	.	AC=2;AF=1.00;AN=2;DP=45;ExcessHet=3.0103;FS=0.000;MLEAC=2;MLEAF=1.00;MQ=44.00;QD=27.27;SOR=1.105	GT:AD:DP:GQ:PL	1/1:0,44:44:99:1228,132,0
X	20608644	.	C	G	794.77	.	AC=2;AF=1.00;AN=2;DP=31;ExcessHet=3.0103;FS=0.000;MLEAC=2;MLEAF=1.00;MQ=43.37;QD=25.64;SOR=0.756	GT:AD:DP:GQ:PL	1/1:0,31:31:92:823,92,0
X	20608687	.	CCA	C,GCA	973.73	.	AC=1,1;AF=0.500,0.500;AN=2;BaseQRankSum=0.557;ClippingRankSum=0.000;DP=30;ExcessHet=3.0103;FS=4.771;MLEAC=1,1;MLEAF=0.500,0.500;MQ=43.22;MQRankSum=-0.414;QD=32.46;ReadPosRankSum=1.387;SOR=1.539	GT:AD:DP:GQ:PL	1/2:1,17,12:30:99:1011,304,464,718,0,706
X	20608691	.	T	G	677.77	.	AC=1;AF=0.500;AN=2;BaseQRankSum=0.062;ClippingRankSum=0.000;DP=31;ExcessHet=3.0103;FS=5.599;MLEAC=1;MLEAF=0.500;MQ=43.24;MQRankSum=1.540;QD=21.86;ReadPosRankSum=-1.490;SOR=0.180	GT:AD:DP:GQ:PL	0/1:13,18:31:99:706,0,492
X	20608710	.	GA	G	480.73	.	AC=2;AF=1.00;AN=2;BaseQRankSum=1.973;ClippingRankSum=0.000;DP=35;ExcessHet=3.0103;FS=5.482;MLEAC=2;MLEAF=1.00;MQ=43.33;MQRankSum=2.133;QD=14.14;ReadPosRankSum=1.739;SOR=1.108	GT:AD:DP:GQ:PL	1/1:4,30:34:38:518,38,0
X	20608992	.	G	T	675.77	.	AC=1;AF=0.500;AN=2;BaseQRankSum=1.466;ClippingRankSum=0.000;DP=43;ExcessHet=3.0103;FS=9.558;MLEAC=1;MLEAF=0.500;MQ=43.57;MQRankSum=3.691;QD=15.72;ReadPosRankSum=1.714;SOR=0.119	GT:AD:DP:GQ:PL	0/1:14,29:43:99:704,0,251
X	20609004	.	G	GA	535.73	.	AC=1;AF=0.500;AN=2;BaseQRankSum=0.152;ClippingRankSum=0.000;DP=44;ExcessHet=3.0103;FS=7.294;MLEAC=1;MLEAF=0.500;MQ=43.53;MQRankSum=4.057;QD=12.46;ReadPosRankSum=1.543;SOR=0.152	GT:AD:DP:GQ:PL	0/1:14,29:43:99:573,0,202
X	20609015	.	T	A	630.77	.	AC=1;AF=0.500;AN=2;BaseQRankSum=2.008;ClippingRankSum=0.000;DP=44;ExcessHet=3.0103;FS=9.819;MLEAC=1;MLEAF=0.500;MQ=43.40;MQRankSum=4.636;QD=14.34;ReadPosRankSum=1.965;SOR=0.101	GT:AD:DP:GQ:PL	0/1:16,28:44:99:659,0,630
X	20609025	.	C	T	615.77	.	AC=1;AF=0.500;AN=2;BaseQRankSum=1.295;ClippingRankSum=0.000;DP=47;ExcessHet=3.0103;FS=4.482;MLEAC=1;MLEAF=0.500;MQ=43.44;MQRankSum=-4.353;QD=13.10;ReadPosRankSum=-1.730;SOR=1.546	GT:AD:DP:GQ:PL	0/1:29,18:47:99:644,0,1206
X	20609026	.	G	T	615.77	.	AC=1;AF=0.500;AN=2;BaseQRankSum=-0.320;ClippingRankSum=0.000;DP=46;ExcessHet=3.0103;FS=4.416;MLEAC=1;MLEAF=0.500;MQ=43.42;MQRankSum=-4.749;QD=13.39;ReadPosRankSum=-0.877;SOR=1.414	GT:AD:DP:GQ:PL	0/1:30,16:46:99:644,0,1206
X	20609028	.	A	ACTT	535.73	.	AC=1;AF=0.500;AN=2;BaseQRankSum=0.051;ClippingRankSum=0.000;DP=44;ExcessHet=3.0103;FS=4.635;MLEAC=1;MLEAF=0.500;MQ=43.40;MQRankSum=-4.604;QD=12.18;ReadPosRankSum=-1.013;SOR=1.609	GT:AD:DP:GQ:PL	0/1:28,16:44:99:573,0,1338
X	20609030	.	A	T	550.77	.	AC=1;AF=0.500;AN=2;BaseQRankSum=-0.829;ClippingRankSum=0.000;DP=45;ExcessHet=3.0103;FS=9.264;MLEAC=1;MLEAF=0.500;MQ=43.41;MQRankSum=-4.936;QD=12.24;ReadPosRankSum=-0.229;SOR=1.878	GT:AD:DP:GQ:PL	0/1:30,15:45:99:579,0,1254
X	20609031	.	TCGG	T	538.73	.	AC=1;AF=0.500;AN=2;BaseQRankSum=-0.049;ClippingRankSum=0.000;DP=45;ExcessHet=3.0103;FS=9.264;MLEAC=1;MLEAF=0.500;MQ=43.41;MQRankSum=-4.936;QD=11.97;ReadPosRankSum=-0.277;SOR=1.878	GT:AD:DP:GQ:PL	0/1:30,15:45:99:576,0,1296
X	20609032	.	C	T	684.77	.	AC=1;AF=0.500;AN=2;BaseQRankSum=0.628;ClippingRankSum=0.000;DP=45;ExcessHet=3.0103;FS=9.264;MLEAC=1;MLEAF=0.500;MQ=43.41;MQRankSum=4.968;QD=15.22;ReadPosRankSum=0.060;SOR=0.377	GT:AD:DP:GQ:PL	0/1:15,30:45:99:713,0,540
X	20609039	.	A	ATTTCTTATTT	535.73	.	AC=1;AF=0.500;AN=2;BaseQRankSum=-1.527;ClippingRankSum=0.000;DP=43;ExcessHet=3.0103;FS=4.877;MLEAC=1;MLEAF=0.500;MQ=43.38;MQRankSum=-5.068;QD=12.46;ReadPosRankSum=0.467;SOR=1.659	GT:AD:DP:GQ:PL	0/1:29,14:43:99:573,0,1212
X	20609076	.	C	A	526.77	.	AC=1;AF=0.500;AN=2;BaseQRankSum=1.370;ClippingRankSum=0.000;DP=53;ExcessHet=3.0103;FS=7.915;MLEAC=1;MLEAF=0.500;MQ=43.58;MQRankSum=3.284;QD=9.94;ReadPosRankSum=0.606;SOR=0.188	GT:AD:DP:GQ:PL	0/1:28,25:53:99:555,0,637
X	20609109	.	G	T	537.77	.	AC=1;AF=0.500;AN=2;BaseQRankSum=0.057;ClippingRankSum=0.000;DP=57;ExcessHet=3.0103;FS=5.747;MLEAC=1;MLEAF=0.500;MQ=43.73;MQRankSum=-2.932;QD=9.43;ReadPosRankSum=1.655;SOR=1.643	GT:AD:DP:GQ:PL	0/1:30,27:57:99:566,0,627
X	20609125	.	T	A	1679.77	.	AC=2;AF=1.00;AN=2;DP=56;ExcessHet=3.0103;FS=0.000;MLEAC=2;MLEAF=1.00;MQ=43.72;QD=30.00;SOR=1.199	GT:AD:DP:GQ:PL	1/1:0,56:56:99:1708,167,0
X	20609197	.	T	A	1623.77	.	AC=2;AF=1.00;AN=2;DP=59;ExcessHet=3.0103;FS=0.000;MLEAC=2;MLEAF=1.00;MQ=43.75;QD=27.52;SOR=0.796	GT:AD:DP:GQ:PL	1/1:0,59:59:99:1652,176,0
X	20609227	.	T	C	660.77	.	AC=1;AF=0.500;AN=2;BaseQRankSum=-1.249;ClippingRankSum=0.000;DP=49;ExcessHet=3.0103;FS=1.117;MLEAC=1;MLEAF=0.500;MQ=43.66;MQRankSum=3.418;QD=13.49;ReadPosRankSum=-1.038;SOR=0.606	GT:AD:DP:GQ:PL	0/1:20,29:49:99:689,0,430
X	20609289	.	C	CTGGAGA	1144.73	.	AC=1;AF=0.500;AN=2;BaseQRankSum=-0.082;ClippingRankSum=0.000;DP=60;ExcessHet=3.0103;FS=2.239;MLEAC=1;MLEAF=0.500;MQ=43.39;MQRankSum=-2.796;QD=21.20;ReadPosRankSum=-0.460;SOR=0.575	GT:AD:DP:GQ:PL	0/1:25,29:54:99:1182,0,944
X	20609424	.	T	C	1906.77	.	AC=2;AF=1.00;AN=2;DP=55;ExcessHet=3.0103;FS=0.000;MLEAC=2;MLEAF=1.00;MQ=43.23;QD=27.83;SOR=0.767	GT:AD:DP:GQ:PL	1/1:0,54:54:99:1935,162,0
X	20609426	.	G	A	536.77	.	AC=1;AF=0.500;AN=2;BaseQRankSum=0.019;ClippingRankSum=0.000;DP=53;ExcessHet=3.0103;FS=2.371;MLEAC=1;MLEAF=0.500;MQ=43.53;MQRankSum=-2.040;QD=10.32;ReadPosRankSum=0.469;SOR=0.928	GT:AD:DP:GQ:PL	0/1:26,26:52:99:565,0,558
X	20609558	.	G	A	1329.77	.	AC=2;AF=1.00;AN=2;DP=47;ExcessHet=3.0103;FS=0.000;MLEAC=2;MLEAF=1.00;MQ=44.00;QD=28.29;SOR=0.735	GT:AD:DP:GQ:PL	1/1:0,47:47:99:1358,141,0
X	20609816	.	A	ATATG	744.73	.	AC=1;AF=0.500;AN=2;BaseQRankSum=0.643;ClippingRankSum=0.000;DP=71;ExcessHet=3.0103;FS=5.174;MLEAC=1;MLEAF=0.500;MQ=44.00;MQRankSum=0.000;QD=11.12;ReadPosRankSum=0.274;SOR=1.307	GT:AD:DP:GQ:PL	0/1:45,22:67:99:782,0,3029
X	20609829	.	T	C	681.77	.	AC=1;AF=0.500;AN=2;BaseQRankSum=2.667;ClippingRankSum=0.000;DP=62;ExcessHet=3.0103;FS=5.573;MLEAC=1;MLEAF=0.500;MQ=44.00;MQRankSum=0.000;QD=11.00;ReadPosRankSum=0.199;SOR=1.226	GT:AD:DP:GQ:PL	0/1:43,19:62:99:710,0,2866
X	20609860	.	T	A	670.77	.	AC=1;AF=0.500;AN=2;BaseQRankSum=3.878;ClippingRankSum=0.000;DP=61;ExcessHet=3.0103;FS=7.310;MLEAC=1;MLEAF=0.500;MQ=44.00;MQRankSum=0.000;QD=11.00;ReadPosRankSum=-2.188;SOR=1.343	GT:AD:DP:GQ:PL	0/1:38,23:61:99:699,0,1689
X	20609885	.	T	A	516.77	.	AC=1;AF=0.500;AN=2;BaseQRankSum=0.727;ClippingRankSum=0.000;DP=55;ExcessHet=3.0103;FS=13.865;MLEAC=1;MLEAF=0.500;MQ=44.00;MQRankSum=0.000;QD=9.40;ReadPosRankSum=0.748;SOR=2.141	GT:AD:DP:GQ:PL	0/1:38,17:55:99:545,0,1724
X	20609996	.	C	T	1544.77	.	AC=2;AF=1.00;AN=2;DP=54;ExcessHet=3.0103;FS=0.000;MLEAC=2;MLEAF=1.00;MQ=44.00;QD=28.61;SOR=0.846	GT:AD:DP:GQ:PL	1/1:0,54:54:99:1573,162,0
X	20610026	.	G	A	210.77	.	AC=1;AF=0.500;AN=2;BaseQRankSum=0.112;ClippingRankSum=0.000;DP=51;ExcessHet=3.0103;FS=1.218;MLEAC=1;MLEAF=0.500;MQ=44.00;MQRankSum=0.000;QD=4.13;ReadPosRankSum=1.280;SOR=0.938	GT:AD:DP:GQ:PL	0/1:37,14:51:99:239,0,849
X	20610058	.	C	G	231.77	.	AC=1;AF=0.500;AN=2;BaseQRankSum=0.967;ClippingRankSum=0.000;DP=47;ExcessHet=3.0103;FS=2.774;MLEAC=1;MLEAF=0.500;MQ=44.00;MQRankSum=0.000;QD=4.93;ReadPosRankSum=-0.310;SOR=1.246	GT:AD:DP:GQ:PL	0/1:33,14:47:99:260,0,779
X	20610612	.	A	G	231.77	.	AC=1;AF=0.500;AN=2;BaseQRankSum=0.334;ClippingRankSum=0.000;DP=27;ExcessHet=3.0103;FS=3.722;MLEAC=1;MLEAF=0.500;MQ=44.00;MQRankSum=0.000;QD=8.58;ReadPosRankSum=1.511;SOR=1.781	GT:AD:DP:GQ:PL	0/1:15,12:27:99:260,0,348
X	20610697	.	T	G	364.77	.	AC=1;AF=0.500;AN=2;BaseQRankSum=0.907;ClippingRankSum=0.000;DP=43;ExcessHet=3.0103;FS=1.167;MLEAC=1;MLEAF=0.500;MQ=44.00;MQRankSum=0.000;QD=8.48;ReadPosRankSum=-0.681;SOR=0.501	GT:AD:DP:GQ:PL	0/1:24,19:43:99:393,0,513
X	20611119	.	A	T	459.77	.	AC=1;AF=0.500;AN=2;BaseQRankSum=0.864;ClippingRankSum=0.000;DP=50;ExcessHet=3.0103;FS=1.114;MLEAC=1;MLEAF=0.500;MQ=44.00;MQRankSum=0.000;QD=9.38;ReadPosRankSum=0.716;SOR=0.996	GT:AD:DP:GQ:PL	0/1:27,22:49:99:488,0,602
X	20611252	.	A	G	756.77	.	AC=1;AF=0.500;AN=2;BaseQRankSum=1.992;ClippingRankSum=0.000;DP=52;ExcessHet=3.0103;FS=1.163;MLEAC=1;MLEAF=0.500;MQ=44.00;MQRankSum=0.000;QD=14.55;ReadPosRankSum=0.495;SOR=0.995	GT:AD:DP:GQ:PL	0/1:31,21:52:99:785,0,1430
X	20611261	.	A	G	759.77	.	AC=1;AF=0.500;AN=2;BaseQRankSum=2.303;ClippingRankSum=0.000;DP=52;ExcessHet=3.0103;FS=0.000;MLEAC=1;MLEAF=0.500;MQ=44.00;MQRankSum=0.000;QD=14.61;ReadPosRankSum=0.795;SOR=0.836	GT:AD:DP:GQ:PL	0/1:31,21:52:99:788,0,1396
X	20611295	.	C	T	505.77	.	AC=1;AF=0.500;AN=2;BaseQRankSum=3.355;ClippingRankSum=0.000;DP=51;ExcessHet=3.0103;FS=4.147;MLEAC=1;MLEAF=0.500;MQ=44.00;MQRankSum=0.000;QD=9.92;ReadPosRankSum=-1.564;SOR=1.468	GT:AD:DP:GQ:PL	0/1:27,24:51:99:534,0,571
X	20611496	.	C	G	463.77	.	AC=1;AF=0.500;AN=2;BaseQRankSum=-0.130;ClippingRankSum=0.000;DP=54;ExcessHet=3.0103;FS=0.000;MLEAC=1;MLEAF=0.500;MQ=43.95;MQRankSum=-1.124;QD=8.59;ReadPosRankSum=0.709;SOR=0.709	GT:AD:DP:GQ:PL	0/1:31,23:54:99:492,0,732
X	20611511	.	T	G	445.77	.	AC=1;AF=0.500;AN=2;BaseQRankSum=-0.131;ClippingRankSum=0.000;DP=53;ExcessHet=3.0103;FS=0.000;MLEAC=1;MLEAF=0.500;MQ=43.91;MQRankSum=-0.246;QD=8.41;ReadPosRankSum=-1.024;SOR=0.603	GT:AD:DP:GQ:PL	0/1:31,22:53:99:474,0,713
X	20611611	.	G	C	318.77	.	AC=1;AF=0.500;AN=2;BaseQRankSum=-2.133;ClippingRankSum=0.000;DP=47;ExcessHet=3.0103;FS=2.546;MLEAC=1;MLEAF=0.500;MQ=43.96;MQRankSum=0.904;QD=6.78;ReadPosRankSum=0.263;SOR=1.084	GT:AD:DP:GQ:PL	0/1:27,20:47:99:347,0,614
X	20611669	.	A	G	418.77	.	AC=1;AF=0.500;AN=2;BaseQRankSum=1.251;ClippingRankSum=0.000;DP=43;ExcessHet=3.0103;FS=2.696;MLEAC=1;MLEAF=0.500;MQ=43.95;MQRankSum=-1.026;QD=9.74;ReadPosRankSum=-1.413;SOR=1.284	GT:AD:DP:GQ:PL	0/1:23,20:43:99:447,0,486
X	20611864	.	T	C	190.77	.	AC=1;AF=0.500;AN=2;BaseQRankSum=-0.247;ClippingRankSum=0.000;DP=35;ExcessHet=3.0103;FS=3.772;MLEAC=1;MLEAF=0.500;MQ=43.78;MQRankSum=-1.089;QD=5.78;ReadPosRankSum=-0.187;SOR=0.223	GT:AD:DP:GQ:PL	0/1:21,12:33:99:219,0,481
X	20611892	.	TG	T,TGGG	545.73	.	AC=1,1;AF=0.500,0.500;AN=2;BaseQRankSum=0.997;ClippingRankSum=0.000;DP=43;ExcessHet=3.0103;FS=0.000;MLEAC=1,1;MLEAF=0.500,0.500;MQ=43.75;MQRankSum=0.000;QD=17.05;ReadPosRankSum=1.098;SOR=0.843	GT:AD:DP:GQ:PL	1/2:1,21,10:32:99:583,231,286,407,0,734
X	20612025	.	GT	G	370.73	.	AC=1;AF=0.500;AN=2;BaseQRankSum=-0.151;ClippingRankSum=0.000;DP=41;ExcessHet=3.0103;FS=3.005;MLEAC=1;MLEAF=0.500;MQ=44.00;MQRankSum=0.000;QD=9.51;ReadPosRankSum=-1.730;SOR=0.574	GT:AD:DP:GQ:PL	0/1:13,26:39:99:408,0,434
X	20612034	.	T	C	401.77	.	AC=1;AF=0.500;AN=2;BaseQRankSum=-2.159;ClippingRankSum=0.000;DP=40;ExcessHet=3.0103;FS=2.919;MLEAC=1;MLEAF=0.500;MQ=44.00;MQRankSum=0.000;QD=10.04;ReadPosRankSum=1.748;SOR=1.138	GT:AD:DP:GQ:PL	0/1:27,13:40:99:430,0,1042
X	20612035	.	TC	T	392.73	.	AC=1;AF=0.500;AN=2;BaseQRankSum=-0.549;ClippingRankSum=0.000;DP=40;ExcessHet=3.0103;FS=2.919;MLEAC=1;MLEAF=0.500;MQ=44.00;MQRankSum=0.000;QD=9.82;ReadPosRankSum=1.720;SOR=1.138	GT:AD:DP:GQ:PL	0/1:27,13:40:99:430,0,1042
X	20612090	.	T	TC	224.73	.	AC=1;AF=0.500;AN=2;BaseQRankSum=0.015;ClippingRankSum=0.000;DP=42;ExcessHet=3.0103;FS=4.649;MLEAC=1;MLEAF=0.500;MQ=43.81;MQRankSum=-2.609;QD=5.76;ReadPosRankSum=-1.318;SOR=1.473	GT:AD:DP:GQ:PL	0/1:24,15:39:99:262,0,480
X	20612250	.	T	A	277.77	.	AC=1;AF=0.500;AN=2;BaseQRankSum=0.218;ClippingRankSum=0.000;DP=43;ExcessHet=3.0103;FS=0.000;MLEAC=1;MLEAF=0.500;MQ=43.91;MQRankSum=-0.419;QD=6.46;ReadPosRankSum=2.271;SOR=0.818	GT:AD:DP:GQ:PL	0/1:28,15:43:99:306,0,661
X	20612432	.	C	T	695.77	.	AC=1;AF=0.500;AN=2;BaseQRankSum=-2.279;ClippingRankSum=0.000;DP=54;ExcessHet=3.0103;FS=3.944;MLEAC=1;MLEAF=0.500;MQ=43.60;MQRankSum=-2.956;QD=12.88;ReadPosRankSum=-1.385;SOR=0.812	GT:AD:DP:GQ:PL	0/1:33,21:54:99:724,0,1306
X	20612440	.	A	G	627.77	.	AC=1;AF=0.500;AN=2;BaseQRankSum=1.896;ClippingRankSum=0.000;DP=51;ExcessHet=3.0103;FS=1.139;MLEAC=1;MLEAF=0.500;MQ=43.58;MQRankSum=-3.297;QD=12.31;ReadPosRankSum=-0.661;SOR=0.446	GT:AD:DP:GQ:PL	0/1:33,18:51:99:656,0,1331
X	20612444	.	T	C	585.77	.	AC=1;AF=0.500;AN=2;BaseQRankSum=-2.037;ClippingRankSum=0.000;DP=49;ExcessHet=3.0103;FS=1.185;MLEAC=1;MLEAF=0.500;MQ=43.56;MQRankSum=-3.573;QD=11.95;ReadPosRankSum=0.032;SOR=0.446	GT:AD:DP:GQ:PL	0/1:33,16:49:99:614,0,1334
X	20612451	.	G	C	466.77	.	AC=1;AF=0.500;AN=2;BaseQRankSum=2.018;ClippingRankSum=0.000;DP=45;ExcessHet=3.0103;FS=0.000;MLEAC=1;MLEAF=0.500;MQ=43.52;MQRankSum=-3.776;QD=10.37;ReadPosRankSum=0.862;SOR=0.765	GT:AD:DP:GQ:PL	0/1:31,14:45:99:495,0,1260
X	20612478	.	T	C	561.77	.	AC=1;AF=0.500;AN=2;BaseQRankSum=1.024;ClippingRankSum=0.000;DP=40;ExcessHet=3.0103;FS=0.000;MLEAC=1;MLEAF=0.500;MQ=43.15;MQRankSum=-4.352;QD=14.04;ReadPosRankSum=-0.345;SOR=0.610	GT:AD:DP:GQ:PL	0/1:24,16:40:99:590,0,960
X	20612487	.	G	T	523.77	.	AC=1;AF=0.500;AN=2;BaseQRankSum=-1.454;ClippingRankSum=0.000;DP=41;ExcessHet=3.0103;FS=0.000;MLEAC=1;MLEAF=0.500;MQ=43.17;MQRankSum=-4.665;QD=12.77;ReadPosRankSum=0.501;SOR=0.765	GT:AD:DP:GQ:PL	0/1:26,15:41:99:552,0,1041
X	20612507	.	C	T	519.77	.	AC=1;AF=0.500;AN=2;BaseQRankSum=1.183;ClippingRankSum=0.000;DP=39;ExcessHet=3.0103;FS=2.886;MLEAC=1;MLEAF=0.500;MQ=43.11;MQRankSum=-5.088;QD=13.33;ReadPosRankSum=-0.073;SOR=0.830	GT:AD:DP:GQ:PL	0/1:25,14:39:99:548,0,989
X	20612536	.	G	GTGATTTTGACATTT	593.73	.	AC=1;AF=0.500;AN=2;BaseQRankSum=-0.861;ClippingRankSum=0.000;DP=38;ExcessHet=3.0103;FS=0.000;MLEAC=1;MLEAF=0.500;MQ=43.08;MQRankSum=-5.005;QD=15.62;ReadPosRankSum=-0.833;SOR=0.693	GT:AD:DP:GQ:PL	0/1:24,14:38:99:631,0,999
X	20612538	.	C	G	602.77	.	AC=1;AF=0.500;AN=2;BaseQRankSum=-0.450;ClippingRankSum=0.000;DP=41;ExcessHet=3.0103;FS=0.000;MLEAC=1;MLEAF=0.500;MQ=43.10;MQRankSum=-5.011;QD=14.70;ReadPosRankSum=-1.324;SOR=0.622	GT:AD:DP:GQ:PL	0/1:25,16:41:99:631,0,999
X	20612541	.	T	TC	584.73	.	AC=1;AF=0.500;AN=2;BaseQRankSum=-1.510;ClippingRankSum=0.000;DP=41;ExcessHet=3.0103;FS=0.000;MLEAC=1;MLEAF=0.500;MQ=43.10;MQRankSum=-5.011;QD=14.26;ReadPosRankSum=-1.512;SOR=0.622	GT:AD:DP:GQ:PL	0/1:25,16:41:99:622,0,999
X	20612630	.	C	T	356.77	.	AC=1;AF=0.500;AN=2;BaseQRankSum=3.286;ClippingRankSum=0.000;DP=47;ExcessHet=3.0103;FS=2.552;MLEAC=1;MLEAF=0.500;MQ=43.71;MQRankSum=-3.268;QD=7.59;ReadPosRankSum=0.675;SOR=0.776	GT:AD:DP:GQ:PL	0/1:29,18:47:99:385,0,645
X	20612787	.	A	T	265.77	.	AC=1;AF=0.500;AN=2;BaseQRankSum=-0.863;ClippingRankSum=0.000;DP=48;ExcessHet=3.0103;FS=1.159;MLEAC=1;MLEAF=0.500;MQ=43.96;MQRankSum=-1.284;QD=5.65;ReadPosRankSum=-0.688;SOR=0.519	GT:AD:DP:GQ:PL	0/1:30,17:47:99:294,0,616
X	20612840	.	T	C	1104.77	.	AC=2;AF=1.00;AN=2;DP=45;ExcessHet=3.0103;FS=0.000;MLEAC=2;MLEAF=1.00;MQ=43.96;QD=25.11;SOR=0.990	GT:AD:DP:GQ:PL	1/1:0,44:44:99:1133,130,0
X	20612936	.	CGGG	C	438.74	.	AC=1;AF=0.500;AN=2;BaseQRankSum=-0.100;ClippingRankSum=0.000;DP=22;ExcessHet=3.0103;FS=3.256;MLEAC=1;MLEAF=0.500;MQ=43.87;MQRankSum=2.654;QD=31.34;ReadPosRankSum=1.604;SOR=0.105	GT:AD:DP:GQ:PL	0/1:2,12:14:30:476,0,30
X	20612973	.	C	CT	613.73	.	AC=1;AF=0.500;AN=2;BaseQRankSum=1.244;ClippingRankSum=0.000;DP=23;ExcessHet=3.0103;FS=0.000;MLEAC=1;MLEAF=0.500;MQ=43.58;MQRankSum=2.227;QD=26.68;ReadPosRankSum=1.838;SOR=0.693	GT:AD:DP:GQ:PL	0/1:7,16:23:99:651,0,266
X	20612985	.	C	CA	650.73	.	AC=1;AF=0.500;AN=2;BaseQRankSum=-1.668;ClippingRankSum=0.000;DP=29;ExcessHet=3.0103;FS=3.654;MLEAC=1;MLEAF=0.500;MQ=43.66;MQRankSum=1.914;QD=22.44;ReadPosRankSum=1.171;SOR=0.257	GT:AD:DP:GQ:PL	0/1:10,19:29:99:688,0,280
X	20613013	.	T	C	429.77	.	AC=1;AF=0.500;AN=2;BaseQRankSum=-2.803;ClippingRankSum=0.000;DP=34;ExcessHet=3.0103;FS=3.041;MLEAC=1;MLEAF=0.500;MQ=43.58;MQRankSum=0.507;QD=12.64;ReadPosRankSum=1.560;SOR=0.491	GT:AD:DP:GQ:PL	0/1:13,21:34:99:458,0,263
X	20613046	.	T	C	268.77	.	AC=1;AF=0.500;AN=2;BaseQRankSum=0.857;ClippingRankSum=0.000;DP=42;ExcessHet=3.0103;FS=2.749;MLEAC=1;MLEAF=0.500;MQ=43.66;MQRankSum=1.572;QD=6.40;ReadPosRankSum=0.355;SOR=1.069	GT:AD:DP:GQ:PL	0/1:27,15:42:99:297,0,614
X	20613050	.	C	G	1374.77	.	AC=2;AF=1.00;AN=2;DP=42;ExcessHet=3.0103;FS=0.000;MLEAC=2;MLEAF=1.00;MQ=43.66;QD=32.73;SOR=0.788	GT:AD:DP:GQ:PL	1/1:0,42:42:99:1403,126,0
X	20613108	.	C	A	242.77	.	AC=1;AF=0.500;AN=2;BaseQRankSum=0.185;ClippingRankSum=0.000;DP=36;ExcessHet=3.0103;FS=5.153;MLEAC=1;MLEAF=0.500;MQ=43.61;MQRankSum=0.684;QD=6.74;ReadPosRankSum=0.892;SOR=1.190	GT:AD:DP:GQ:PL	0/1:22,14:36:99:271,0,461
X	20613153	.	G	A	227.77	.	AC=1;AF=0.500;AN=2;BaseQRankSum=2.336;ClippingRankSum=0.000;DP=29;ExcessHet=3.0103;FS=3.352;MLEAC=1;MLEAF=0.500;MQ=43.63;MQRankSum=-0.369;QD=7.85;ReadPosRankSum=-1.839;SOR=0.836	GT:AD:DP:GQ:PL	0/1:17,12:29:99:256,0,358
X	20613182	.	C	CCA	127.73	.	AC=1;AF=0.500;AN=2;BaseQRankSum=1.650;ClippingRankSum=0.000;DP=25;ExcessHet=3.0103;FS=1.949;MLEAC=1;MLEAF=0.500;MQ=43.65;MQRankSum=-1.225;QD=6.08;ReadPosRankSum=-0.747;SOR=0.280	GT:AD:DP:GQ:PL	0/1:14,7:21:99:165,0,387
X	20613295	.	T	A	1501.77	.	AC=2;AF=1.00;AN=2;DP=35;ExcessHet=3.0103;FS=0.000;MLEAC=2;MLEAF=1.00;MQ=43.39;QD=30.41;SOR=1.244	GT:AD:DP:GQ:PL	1/1:0,34:34:99:1530,102,0
X	20613308	.	G	T	1546.77	.	AC=2;AF=1.00;AN=2;DP=36;ExcessHet=3.0103;FS=0.000;MLEAC=2;MLEAF=1.00;MQ=43.35;QD=28.04;SOR=1.308	GT:AD:DP:GQ:PL	1/1:0,35:35:99:1575,105,0
X	20613314	.	G	A	1616.77	.	AC=2;AF=1.00;AN=2;DP=36;ExcessHet=3.0103;FS=0.000;MLEAC=2;MLEAF=1.00;MQ=43.35;QD=29.85;SOR=1.209	GT:AD:DP:GQ:PL	1/1:0,36:36:99:1645,111,0
X	20613505	.	C	G	1996.77	.	AC=2;AF=1.00;AN=2;DP=45;ExcessHet=3.0103;FS=0.000;MLEAC=2;MLEAF=1.00;MQ=43.52;QD=30.63;SOR=0.829	GT:AD:DP:GQ:PL	1/1:0,45:45:99:2025,135,0
X	20613512	.	A	G	1996.77	.	AC=2;AF=1.00;AN=2;DP=45;ExcessHet=3.0103;FS=0.000;MLEAC=2;MLEAF=1.00;MQ=43.52;QD=31.68;SOR=0.829	GT:AD:DP:GQ:PL	1/1:0,45:45:99:2025,135,0
X	20613528	.	C	T	380.77	.	AC=1;AF=0.500;AN=2;BaseQRankSum=2.174;ClippingRankSum=0.000;DP=42;ExcessHet=3.0103;FS=1.216;MLEAC=1;MLEAF=0.500;MQ=43.54;MQRankSum=-2.371;QD=9.07;ReadPosRankSum=0.381;SOR=0.801	GT:AD:DP:GQ:PL	0/1:24,18:42:99:409,0,551
X	20613574	.	G	A	826.77	.	AC=2;AF=1.00;AN=2;DP=31;ExcessHet=3.0103;FS=0.000;MLEAC=2;MLEAF=1.00;MQ=43.76;QD=26.67;SOR=0.892	GT:AD:DP:GQ:PL	1/1:0,31:31:93:855,93,0
X	20613739	.	ATACCGTTGG	A	478.73	.	AC=1;AF=0.500;AN=2;BaseQRankSum=1.028;ClippingRankSum=0.000;DP=38;ExcessHet=3.0103;FS=2.984;MLEAC=1;MLEAF=0.500;MQ=43.07;MQRankSum=-3.413;QD=12.60;ReadPosRankSum=0.394;SOR=0.784	GT:AD:DP:GQ:PL	0/1:24,14:38:99:516,0,966
X	20613775	.	C	A	628.77	.	AC=1;AF=0.500;AN=2;BaseQRankSum=-0.836;ClippingRankSum=0.000;DP=36;ExcessHet=3.0103;FS=2.987;MLEAC=1;MLEAF=0.500;MQ=42.59;MQRankSum=3.442;QD=17.47;ReadPosRankSum=-0.111;SOR=0.478	GT:AD:DP:GQ:PL	0/1:19,17:36:99:657,0,747
X	20613783	.	G	T	700.77	.	AC=1;AF=0.500;AN=2;BaseQRankSum=0.953;ClippingRankSum=0.000;DP=36;ExcessHet=3.0103;FS=2.987;MLEAC=1;MLEAF=0.500;MQ=42.59;MQRankSum=3.442;QD=19.47;ReadPosRankSum=0.000;SOR=0.478	GT:AD:DP:GQ:PL	0/1:19,17:36:99:729,0,825
X	20613795	.	T	C	724.77	.	AC=1;AF=0.500;AN=2;BaseQRankSum=-2.730;ClippingRankSum=0.000;DP=41;ExcessHet=3.0103;FS=1.210;MLEAC=1;MLEAF=0.500;MQ=42.53;MQRankSum=3.735;QD=17.68;ReadPosRankSum=0.367;SOR=0.495	GT:AD:DP:GQ:PL	0/1:22,19:41:99:753,0,864
X	20613802	.	T	A	718.77	.	AC=1;AF=0.500;AN=2;BaseQRankSum=-1.196;ClippingRankSum=0.000;DP=43;ExcessHet=3.0103;FS=1.240;MLEAC=1;MLEAF=0.500;MQ=42.43;MQRankSum=3.745;QD=16.72;ReadPosRankSum=0.895;SOR=0.404	GT:AD:DP:GQ:PL	0/1:24,19:43:99:747,0,940
X	20613871	.	C	G	1061.77	.	AC=1;AF=0.500;AN=2;BaseQRankSum=-2.893;ClippingRankSum=0.000;DP=55;ExcessHet=3.0103;FS=5.855;MLEAC=1;MLEAF=0.500;MQ=42.68;MQRankSum=4.696;QD=19.30;ReadPosRankSum=-0.280;SOR=0.246	GT:AD:DP:GQ:PL	0/1:26,29:55:99:1090,0,901
X	20613896	.	A	T	1194.77	.	AC=1;AF=0.500;AN=2;BaseQRankSum=3.429;ClippingRankSum=0.000;DP=56;ExcessHet=3.0103;FS=1.080;MLEAC=1;MLEAF=0.500;MQ=42.90;MQRankSum=4.507;QD=21.34;ReadPosRankSum=0.857;SOR=0.465	GT:AD:DP:GQ:PL	0/1:25,31:56:99:1223,0,981
X	20613917	.	A	T	1332.77	.	AC=1;AF=0.500;AN=2;BaseQRankSum=-5.140;ClippingRankSum=0.000;DP=56;ExcessHet=3.0103;FS=2.401;MLEAC=1;MLEAF=0.500;MQ=43.17;MQRankSum=4.031;QD=23.80;ReadPosRankSum=0.504;SOR=1.112	GT:AD:DP:GQ:PL	0/1:22,34:56:99:1361,0,821
X	20613932	.	A	T	2223.77	.	AC=2;AF=1.00;AN=2;DP=58;ExcessHet=3.0103;FS=0.000;MLEAC=2;MLEAF=1.00;MQ=43.20;QD=27.34;SOR=1.382	GT:AD:DP:GQ:PL	1/1:0,58:58:99:2252,174,0
X	20613936	.	T	TA	1325.73	.	AC=1;AF=0.500;AN=2;BaseQRankSum=-4.004;ClippingRankSum=0.000;DP=54;ExcessHet=3.0103;FS=4.062;MLEAC=1;MLEAF=0.500;MQ=43.31;MQRankSum=3.528;QD=24.55;ReadPosRankSum=0.639;SOR=1.408	GT:AD:DP:GQ:PL	0/1:21,33:54:99:1363,0,849
X	20613955	.	G	GA	667.73	.	AC=1;AF=0.500;AN=2;BaseQRankSum=-0.303;ClippingRankSum=0.000;DP=51;ExcessHet=3.0103;FS=1.113;MLEAC=1;MLEAF=0.500;MQ=43.42;MQRankSum=-3.141;QD=13.35;ReadPosRankSum=-0.287;SOR=0.473	GT:AD:DP:GQ:PL	0/1:30,20:50:99:705,0,1190
X	20613974	.	T	C	677.77	.	AC=1;AF=0.500;AN=2;BaseQRankSum=-0.899;ClippingRankSum=0.000;DP=52;ExcessHet=3.0103;FS=1.073;MLEAC=1;MLEAF=0.500;MQ=43.63;MQRankSum=-2.585;QD=13.03;ReadPosRankSum=0.790;SOR=0.892	GT:AD:DP:GQ:PL	0/1:32,20:52:99:706,0,1227
X	20613981	.	G	T	1721.77	.	AC=2;AF=1.00;AN=2;DP=50;ExcessHet=3.0103;FS=0.000;MLEAC=2;MLEAF=1.00;MQ=43.67;QD=34.44;SOR=0.859	GT:AD:DP:GQ:PL	1/1:0,50:50:99:1750,153,0
X	20614059	.	A	G	389.77	.	AC=1;AF=0.500;AN=2;BaseQRankSum=-1.050;ClippingRankSum=0.000;DP=39;ExcessHet=3.0103;FS=1.302;MLEAC=1;MLEAF=0.500;MQ=43.81;MQRankSum=-0.975;QD=9.99;ReadPosRankSum=-1.068;SOR=1.071	GT:AD:DP:GQ:PL	0/1:20,19:39:99:418,0,452
X	20614096	.	C	T	477.77	.	AC=1;AF=0.500;AN=2;BaseQRankSum=0.981;ClippingRankSum=0.000;DP=41;ExcessHet=3.0103;FS=0.000;MLEAC=1;MLEAF=0.500;MQ=43.82;MQRankSum=-0.880;QD=11.65;ReadPosRankSum=-0.680;SOR=0.602	GT:AD:DP:GQ:PL	0/1:19,22:41:99:506,0,414
X	20614256	.	G	T	1020.77	.	AC=2;AF=1.00;AN=2;DP=38;ExcessHet=3.0103;FS=0.000;MLEAC=2;MLEAF=1.00;MQ=45.67;QD=27.59;SOR=1.609	GT:AD:DP:GQ:PL	1/1:0,37:37:99:1049,111,0
X	20614359	.	A	G	334.77	.	AC=1;AF=0.500;AN=2;BaseQRankSum=0.623;ClippingRankSum=0.000;DP=36;ExcessHet=3.0103;FS=7.479;MLEAC=1;MLEAF=0.500;MQ=46.17;MQRankSum=-1.601;QD=9.30;ReadPosRankSum=1.157;SOR=0.761	GT:AD:DP:GQ:PL	0/1:19,17:36:99:363,0,428
X	20614366	.	A	AATAT,AATATATAT	1213.73	.	AC=1,1;AF=0.500,0.500;AN=2;DP=35;ExcessHet=3.0103;FS=0.000;MLEAC=1,1;MLEAF=0.500,0.500;MQ=46.53;QD=31.37;SOR=0.941	GT:AD:DP:GQ:PL	1/2:0,13,15:28:99:1251,592,537,507,0,438
X	20614396	.	A	G	705.77	.	AC=2;AF=1.00;AN=2;DP=28;ExcessHet=3.0103;FS=0.000;MLEAC=2;MLEAF=1.00;MQ=45.05;QD=26.14;SOR=0.765	GT:AD:DP:GQ:PL	1/1:0,27:27:81:734,81,0
X	20614431	.	C	G	670.77	.	AC=2;AF=1.00;AN=2;DP=26;ExcessHet=3.0103;FS=0.000;MLEAC=2;MLEAF=1.00;MQ=44.38;QD=25.80;SOR=1.022	GT:AD:DP:GQ:PL	1/1:0,26:26:77:699,77,0
X	20614467	.	T	C	830.77	.	AC=1;AF=0.500;AN=2;BaseQRankSum=-0.935;ClippingRankSum=0.000;DP=32;ExcessHet=3.0103;FS=0.000;MLEAC=1;MLEAF=0.500;MQ=44.31;MQRankSum=0.414;QD=25.96;ReadPosRankSum=1.301;SOR=0.551	GT:AD:DP:GQ:PL	0/1:9,23:32:99:859,0,309
X	20614490	.	A	C	863.77	.	AC=1;AF=0.500;AN=2;BaseQRankSum=-2.540;ClippingRankSum=0.000;DP=37;ExcessHet=3.0103;FS=0.000;MLEAC=1;MLEAF=0.500;MQ=44.27;MQRankSum=0.470;QD=23.35;ReadPosRankSum=1.369;SOR=0.950	GT:AD:DP:GQ:PL	0/1:13,24:37:99:892,0,409
X	20614893	.	A	C	604.77	.	AC=1;AF=0.500;AN=2;BaseQRankSum=-0.890;ClippingRankSum=0.000;DP=54;ExcessHet=3.0103;FS=1.064;MLEAC=1;MLEAF=0.500;MQ=44.00;MQRankSum=0.000;QD=11.20;ReadPosRankSum=0.055;SOR=0.509	GT:AD:DP:GQ:PL	0/1:25,29:54:99:633,0,541
X	20614933	.	A	T	571.77	.	AC=1;AF=0.500;AN=2;BaseQRankSum=3.250;ClippingRankSum=0.000;DP=53;ExcessHet=3.0103;FS=0.000;MLEAC=1;MLEAF=0.500;MQ=43.96;MQRankSum=1.038;QD=11.00;ReadPosRankSum=-0.433;SOR=0.846	GT:AD:DP:GQ:PL	0/1:26,26:52:99:600,0,573
X	20615056	.	T	TAAAAA	556.73	.	AC=1;AF=0.500;AN=2;BaseQRankSum=0.026;ClippingRankSum=0.000;DP=60;ExcessHet=3.0103;FS=0.000;MLEAC=1;MLEAF=0.500;MQ=43.97;MQRankSum=0.000;QD=9.77;ReadPosRankSum=1.676;SOR=0.733	GT:AD:DP:GQ:PL	0/1:26,31:57:99:594,0,1422
X	20615061	.	A	ATATAT	632.73	.	AC=1;AF=0.500;AN=2;BaseQRankSum=0.500;ClippingRankSum=0.000;DP=62;ExcessHet=3.0103;FS=1.004;MLEAC=1;MLEAF=0.500;MQ=43.97;MQRankSum=0.000;QD=10.37;ReadPosRankSum=1.167;SOR=0.869	GT:AD:DP:GQ:PL	0/1:26,35:61:99:670,0,1413
X	20615080	.	C	T	871.77	.	AC=1;AF=0.500;AN=2;BaseQRankSum=-0.570;ClippingRankSum=0.000;DP=64;ExcessHet=3.0103;FS=3.433;MLEAC=1;MLEAF=0.500;MQ=44.00;MQRankSum=0.000;QD=13.84;ReadPosRankSum=-0.479;SOR=0.387	GT:AD:DP:GQ:PL	0/1:25,38:63:99:900,0,520
X	20615992	.	A	C	352.77	.	AC=1;AF=0.500;AN=2;BaseQRankSum=0.602;ClippingRankSum=0.000;DP=42;ExcessHet=3.0103;FS=2.709;MLEAC=1;MLEAF=0.500;MQ=44.00;MQRankSum=0.000;QD=8.60;ReadPosRankSum=0.869;SOR=0.747	GT:AD:DP:GQ:PL	0/1:23,18:41:99:381,0,493
X	20616062	.	CT	C	241.73	.	AC=1;AF=0.500;AN=2;BaseQRankSum=2.090;ClippingRankSum=0.000;DP=44;ExcessHet=3.0103;FS=2.600;MLEAC=1;MLEAF=0.500;MQ=43.96;MQRankSum=-1.077;QD=5.62;ReadPosRankSum=1.714;SOR=0.387	GT:AD:DP:GQ:PL	0/1:24,19:43:99:279,0,436
X	20616153	.	G	GGGCA	685.73	.	AC=1;AF=0.500;AN=2;BaseQRankSum=0.112;ClippingRankSum=0.000;DP=44;ExcessHet=3.0103;FS=0.000;MLEAC=1;MLEAF=0.500;MQ=43.91;MQRankSum=-1.609;QD=15.58;ReadPosRankSum=0.083;SOR=0.729	GT:AD:DP:GQ:PL	0/1:25,19:44:99:723,0,993
X	20616328	.	T	C	476.77	.	AC=1;AF=0.500;AN=2;BaseQRankSum=0.510;ClippingRankSum=0.000;DP=41;ExcessHet=3.0103;FS=2.931;MLEAC=1;MLEAF=0.500;MQ=43.86;MQRankSum=1.996;QD=11.92;ReadPosRankSum=-1.077;SOR=1.287	GT:AD:DP:GQ:PL	0/1:18,22:40:99:505,0,381
X	20616362	.	TA	T	275.73	.	AC=1;AF=0.500;AN=2;BaseQRankSum=1.788;ClippingRankSum=0.000;DP=37;ExcessHet=3.0103;FS=1.331;MLEAC=1;MLEAF=0.500;MQ=43.84;MQRankSum=1.919;QD=7.66;ReadPosRankSum=-0.795;SOR=1.144	GT:AD:DP:GQ:PL	0/1:17,19:36:99:313,0,290
X	20616556	.	C	T	662.77	.	AC=1;AF=0.500;AN=2;BaseQRankSum=-1.191;ClippingRankSum=0.000;DP=51;ExcessHet=3.0103;FS=6.061;MLEAC=1;MLEAF=0.500;MQ=43.89;MQRankSum=-1.119;QD=13.00;ReadPosRankSum=-0.389;SOR=1.324	GT:AD:DP:GQ:PL	0/1:20,31:51:99:691,0,411
X	20616658	.	C	A	715.77	.	AC=1;AF=0.500;AN=2;BaseQRankSum=-2.494;ClippingRankSum=0.000;DP=53;ExcessHet=3.0103;FS=1.116;MLEAC=1;MLEAF=0.500;MQ=43.80;MQRankSum=-1.579;QD=13.51;ReadPosRankSum=1.265;SOR=0.715	GT:AD:DP:GQ:PL	0/1:17,36:53:99:744,0,312
X	20616744	.	T	C	617.77	.	AC=1;AF=0.500;AN=2;BaseQRankSum=-0.533;ClippingRankSum=0.000;DP=47;ExcessHet=3.0103;FS=8.917;MLEAC=1;MLEAF=0.500;MQ=43.88;MQRankSum=-1.063;QD=13.43;ReadPosRankSum=0.014;SOR=0.523	GT:AD:DP:GQ:PL	0/1:17,29:46:99:646,0,351
X	20616829	.	A	G	600.77	.	AC=1;AF=0.500;AN=2;BaseQRankSum=-2.531;ClippingRankSum=0.000;DP=43;ExcessHet=3.0103;FS=1.223;MLEAC=1;MLEAF=0.500;MQ=43.86;MQRankSum=-1.338;QD=13.97;ReadPosRankSum=-1.541;SOR=0.581	GT:AD:DP:GQ:PL	0/1:16,27:43:99:629,0,345
X	20616957	.	C	CAA	701.73	.	AC=1;AF=0.500;AN=2;BaseQRankSum=-2.293;ClippingRankSum=0.000;DP=53;ExcessHet=3.0103;FS=0.000;MLEAC=1;MLEAF=0.500;MQ=43.50;MQRankSum=-3.393;QD=14.32;ReadPosRankSum=-1.971;SOR=0.803	GT:AD:DP:GQ:PL	0/1:21,28:49:99:739,0,476
X	20616998	.	GTGGGAATGTGAT	G	1051.73	.	AC=1;AF=0.500;AN=2;BaseQRankSum=0.284;ClippingRankSum=0.000;DP=52;ExcessHet=3.0103;FS=2.453;MLEAC=1;MLEAF=0.500;MQ=43.38;MQRankSum=-4.379;QD=20.23;ReadPosRankSum=-0.795;SOR=1.148	GT:AD:DP:GQ:PL	0/1:24,28:52:99:1089,0,1114
X	20617040	.	A	G	538.77	.	AC=1;AF=0.500;AN=2;BaseQRankSum=-1.831;ClippingRankSum=0.000;DP=49;ExcessHet=3.0103;FS=6.230;MLEAC=1;MLEAF=0.500;MQ=43.28;MQRankSum=-4.503;QD=11.00;ReadPosRankSum=0.975;SOR=1.781	GT:AD:DP:GQ:PL	0/1:22,27:49:99:567,0,469
X	20617076	.	A	AAC	1242.73	.	AC=1;AF=0.500;AN=2;BaseQRankSum=0.389;ClippingRankSum=0.000;DP=52;ExcessHet=3.0103;FS=1.084;MLEAC=1;MLEAF=0.500;MQ=43.28;MQRankSum=-4.227;QD=23.90;ReadPosRankSum=-1.035;SOR=0.935	GT:AD:DP:GQ:PL	0/1:21,31:52:99:1280,0,916
X	20617080	.	A	ATATT	1365.73	.	AC=1;AF=0.500;AN=2;BaseQRankSum=0.183;ClippingRankSum=0.000;DP=54;ExcessHet=3.0103;FS=1.064;MLEAC=1;MLEAF=0.500;MQ=43.31;MQRankSum=-4.062;QD=25.29;ReadPosRankSum=-1.660;SOR=0.914	GT:AD:DP:GQ:PL	0/1:21,33:54:99:1403,0,949
X	20617082	.	C	G	1377.77	.	AC=1;AF=0.500;AN=2;BaseQRankSum=2.995;ClippingRankSum=0.000;DP=53;ExcessHet=3.0103;FS=1.061;MLEAC=1;MLEAF=0.500;MQ=43.33;MQRankSum=-3.817;QD=26.00;ReadPosRankSum=-2.047;SOR=0.880	GT:AD:DP:GQ:PL	0/1:20,33:53:99:1406,0,911
X	20617219	.	T	C	1475.77	.	AC=1;AF=0.500;AN=2;BaseQRankSum=-0.907;ClippingRankSum=0.000;DP=59;ExcessHet=3.0103;FS=0.000;MLEAC=1;MLEAF=0.500;MQ=43.73;MQRankSum=-2.094;QD=25.44;ReadPosRankSum=-1.099;SOR=0.560	GT:AD:DP:GQ:PL	0/1:19,39:58:99:1504,0,795
X	20617225	.	G	C	1455.77	.	AC=1;AF=0.500;AN=2;BaseQRankSum=-0.167;ClippingRankSum=0.000;DP=55;ExcessHet=3.0103;FS=0.000;MLEAC=1;MLEAF=0.500;MQ=43.71;MQRankSum=-2.043;QD=26.96;ReadPosRankSum=-1.600;SOR=0.735	GT:AD:DP:GQ:PL	0/1:17,37:54:99:1484,0,736
X	20617410	.	G	A	732.77	.	AC=1;AF=0.500;AN=2;BaseQRankSum=1.101;ClippingRankSum=0.000;DP=35;ExcessHet=3.0103;FS=1.617;MLEAC=1;MLEAF=0.500;MQ=43.83;MQRankSum=-1.460;QD=21.55;ReadPosRankSum=1.127;SOR=1.220	GT:AD:DP:GQ:PL	0/1:14,20:34:99:761,0,1024
X	20617411	.	T	G	732.77	.	AC=1;AF=0.500;AN=2;BaseQRankSum=-2.406;ClippingRankSum=0.000;DP=35;ExcessHet=3.0103;FS=1.725;MLEAC=1;MLEAF=0.500;MQ=43.83;MQRankSum=-1.553;QD=21.55;ReadPosRankSum=1.587;SOR=1.420	GT:AD:DP:GQ:PL	0/1:15,19:34:99:761,0,1024
X	20617412	.	G	A	732.77	.	AC=1;AF=0.500;AN=2;BaseQRankSum=0.134;ClippingRankSum=0.000;DP=34;ExcessHet=3.0103;FS=1.713;MLEAC=1;MLEAF=0.500;MQ=43.88;MQRankSum=-1.268;QD=22.21;ReadPosRankSum=1.930;SOR=1.329	GT:AD:DP:GQ:PL	0/1:15,18:33:99:761,0,1024
X	20617602	.	G	A	438.77	.	AC=1;AF=0.500;AN=2;BaseQRankSum=2.388;ClippingRankSum=0.000;DP=37;ExcessHet=3.0103;FS=5.579;MLEAC=1;MLEAF=0.500;MQ=43.95;MQRankSum=1.174;QD=12.19;ReadPosRankSum=0.084;SOR=0.157	GT:AD:DP:GQ:PL	0/1:16,20:36:99:467,0,314
X	20617726	.	G	A	330.77	.	AC=1;AF=0.500;AN=2;BaseQRankSum=1.696;ClippingRankSum=0.000;DP=39;ExcessHet=3.0103;FS=0.000;MLEAC=1;MLEAF=0.500;MQ=44.00;MQRankSum=0.000;QD=8.70;ReadPosRankSum=1.099;SOR=0.540	GT:AD:DP:GQ:PL	0/1:22,16:38:99:359,0,516
X	20617864	.	A	C	1235.77	.	AC=2;AF=1.00;AN=2;DP=47;ExcessHet=3.0103;FS=0.000;MLEAC=2;MLEAF=1.00;MQ=43.92;QD=26.86;SOR=1.329	GT:AD:DP:GQ:PL	1/1:0,46:46:99:1264,137,0
X	20617945	.	T	C	1021.77	.	AC=1;AF=0.500;AN=2;BaseQRankSum=1.591;ClippingRankSum=0.000;DP=43;ExcessHet=3.0103;FS=0.000;MLEAC=1;MLEAF=0.500;MQ=44.00;MQRankSum=0.000;QD=23.76;ReadPosRankSum=-0.189;SOR=0.765	GT:AD:DP:GQ:PL	0/1:16,27:43:99:1050,0,652
X	20617955	.	G	A	1015.77	.	AC=1;AF=0.500;AN=2;BaseQRankSum=2.497;ClippingRankSum=0.000;DP=42;ExcessHet=3.0103;FS=0.000;MLEAC=1;MLEAF=0.500;MQ=44.00;MQRankSum=0.000;QD=24.18;ReadPosRankSum=0.130;SOR=0.846	GT:AD:DP:GQ:PL	0/1:16,26:42:99:1044,0,594
X	20617963	.	G	T	1006.77	.	AC=1;AF=0.500;AN=2;BaseQRankSum=0.039;ClippingRankSum=0.000;DP=43;ExcessHet=3.0103;FS=1.174;MLEAC=1;MLEAF=0.500;MQ=43.95;MQRankSum=1.226;QD=23.41;ReadPosRankSum=1.159;SOR=0.941	GT:AD:DP:GQ:PL	0/1:18,25:43:99:1035,0,703
X	20617977	.	T	C	941.77	.	AC=1;AF=0.500;AN=2;BaseQRankSum=-1.837;ClippingRankSum=0.000;DP=45;ExcessHet=3.0103;FS=0.000;MLEAC=1;MLEAF=0.500;MQ=43.96;MQRankSum=1.114;QD=20.93;ReadPosRankSum=2.006;SOR=0.763	GT:AD:DP:GQ:PL	0/1:21,24:45:99:970,0,743
X	20618008	.	A	T	488.77	.	AC=1;AF=0.500;AN=2;BaseQRankSum=-0.135;ClippingRankSum=0.000;DP=47;ExcessHet=3.0103;FS=0.000;MLEAC=1;MLEAF=0.500;MQ=43.92;MQRankSum=1.430;QD=10.40;ReadPosRankSum=0.526;SOR=0.622	GT:AD:DP:GQ:PL	0/1:24,23:47:99:517,0,531
X	20618125	.	G	A	595.77	.	AC=1;AF=0.500;AN=2;BaseQRankSum=-0.854;ClippingRankSum=0.000;DP=54;ExcessHet=3.0103;FS=0.000;MLEAC=1;MLEAF=0.500;MQ=44.00;MQRankSum=0.000;QD=11.03;ReadPosRankSum=0.904;SOR=0.826	GT:AD:DP:GQ:PL	0/1:26,28:54:99:624,0,577
X	20618309	.	C	T	463.77	.	AC=1;AF=0.500;AN=2;BaseQRankSum=2.289;ClippingRankSum=0.000;DP=42;ExcessHet=3.0103;FS=0.000;MLEAC=1;MLEAF=0.500;MQ=44.00;MQRankSum=0.000;QD=11.04;ReadPosRankSum=-1.244;SOR=0.693	GT:AD:DP:GQ:PL	0/1:21,21:42:99:492,0,446
X	20618822	.	T	A	506.77	.	AC=1;AF=0.500;AN=2;BaseQRankSum=1.408;ClippingRankSum=0.000;DP=28;ExcessHet=3.0103;FS=4.972;MLEAC=1;MLEAF=0.500;MQ=43.65;MQRankSum=-0.044;QD=18.10;ReadPosRankSum=0.504;SOR=2.229	GT:AD:DP:GQ:PL	0/1:7,21:28:99:535,0,113
X	20618897	.	G	A	584.77	.	AC=1;AF=0.500;AN=2;BaseQRankSum=0.000;ClippingRankSum=0.000;DP=34;ExcessHet=3.0103;FS=0.000;MLEAC=1;MLEAF=0.500;MQ=42.98;MQRankSum=-0.550;QD=17.20;ReadPosRankSum=-1.829;SOR=0.846	GT:AD:DP:GQ:PL	0/1:8,26:34:99:613,0,128
X	20618979	.	A	C	272.77	.	AC=1;AF=0.500;AN=2;BaseQRankSum=-0.495;ClippingRankSum=0.000;DP=22;ExcessHet=3.0103;FS=6.067;MLEAC=1;MLEAF=0.500;MQ=42.25;MQRankSum=0.300;QD=12.99;ReadPosRankSum=1.946;SOR=2.584	GT:AD:DP:GQ:PL	0/1:7,14:21:99:301,0,103
X	20618991	.	CATAT	C	456.73	.	AC=1;AF=0.500;AN=2;BaseQRankSum=1.464;ClippingRankSum=0.000;DP=19;ExcessHet=3.0103;FS=2.869;MLEAC=1;MLEAF=0.500;MQ=41.97;MQRankSum=-0.086;QD=30.45;ReadPosRankSum=1.957;SOR=1.942	GT:AD:DP:GQ:PL	0/1:3,12:15:67:494,0,67
X	20619560	.	G	C	421.77	.	AC=1;AF=0.500;AN=2;BaseQRankSum=0.423;ClippingRankSum=0.000;DP=34;ExcessHet=3.0103;FS=1.394;MLEAC=1;MLEAF=0.500;MQ=44.00;MQRankSum=0.000;QD=12.40;ReadPosRankSum=-0.095;SOR=0.898	GT:AD:DP:GQ:PL	0/1:13,21:34:99:450,0,256
X	20619630	.	A	C	506.77	.	AC=1;AF=0.500;AN=2;BaseQRankSum=-1.041;ClippingRankSum=0.000;DP=39;ExcessHet=3.0103;FS=1.360;MLEAC=1;MLEAF=0.500;MQ=43.90;MQRankSum=0.637;QD=12.99;ReadPosRankSum=-0.978;SOR=0.537	GT:AD:DP:GQ:PL	0/1:12,27:39:99:535,0,207
X	20619649	.	A	T	648.77	.	AC=1;AF=0.500;AN=2;BaseQRankSum=-2.781;ClippingRankSum=0.000;DP=44;ExcessHet=3.0103;FS=1.345;MLEAC=1;MLEAF=0.500;MQ=43.87;MQRankSum=0.788;QD=15.82;ReadPosRankSum=0.512;SOR=0.703	GT:AD:DP:GQ:PL	0/1:11,30:41:99:677,0,209
X	20619795	.	A	ATGGACGTGGACGTGGACG	405.73	.	AC=1;AF=0.500;AN=2;BaseQRankSum=-1.025;ClippingRankSum=0.000;DP=35;ExcessHet=3.0103;FS=1.451;MLEAC=1;MLEAF=0.500;MQ=45.01;MQRankSum=1.718;QD=12.68;ReadPosRankSum=-0.954;SOR=0.905	GT:AD:DP:GQ:PL	0/1:20,12:32:99:443,0,3127
X	20620053	.	G	A	611.77	.	AC=1;AF=0.500;AN=2;BaseQRankSum=-1.457;ClippingRankSum=0.000;DP=47;ExcessHet=3.0103;FS=1.174;MLEAC=1;MLEAF=0.500;MQ=43.96;MQRankSum=-0.744;QD=13.02;ReadPosRankSum=0.260;SOR=0.985	GT:AD:DP:GQ:PL	0/1:18,29:47:99:640,0,386
X	20620092	.	C	T	584.77	.	AC=1;AF=0.500;AN=2;BaseQRankSum=-0.961;ClippingRankSum=0.000;DP=50;ExcessHet=3.0103;FS=1.088;MLEAC=1;MLEAF=0.500;MQ=44.00;MQRankSum=0.000;QD=11.70;ReadPosRankSum=-0.582;SOR=0.515	GT:AD:DP:GQ:PL	0/1:21,29:50:99:613,0,427
X	20620280	.	TAA	T	506.73	.	AC=1;AF=0.500;AN=2;BaseQRankSum=0.302;ClippingRankSum=0.000;DP=47;ExcessHet=3.0103;FS=0.000;MLEAC=1;MLEAF=0.500;MQ=44.00;MQRankSum=0.000;QD=12.07;ReadPosRankSum=-2.182;SOR=0.569	GT:AD:DP:GQ:PL	0/1:18,24:42:99:544,0,313
X	20620412	.	T	A	738.77	.	AC=1;AF=0.500;AN=2;BaseQRankSum=-0.768;ClippingRankSum=0.000;DP=50;ExcessHet=3.0103;FS=4.290;MLEAC=1;MLEAF=0.500;MQ=44.00;MQRankSum=0.000;QD=14.78;ReadPosRankSum=-0.382;SOR=0.379	GT:AD:DP:GQ:PL	0/1:17,33:50:99:767,0,328
X	20620911	.	T	C	1528.77	.	AC=2;AF=1.00;AN=2;DP=57;ExcessHet=3.0103;FS=0.000;MLEAC=2;MLEAF=1.00;MQ=43.97;QD=26.82;SOR=0.960	GT:AD:DP:GQ:PL	1/1:0,57:57:99:1557,170,0
X	20621020	.	A	G	388.77	.	AC=1;AF=0.500;AN=2;BaseQRankSum=1.122;ClippingRankSum=0.000;DP=35;ExcessHet=3.0103;FS=3.009;MLEAC=1;MLEAF=0.500;MQ=43.89;MQRankSum=-1.276;QD=11.11;ReadPosRankSum=0.544;SOR=0.479	GT:AD:DP:GQ:PL	0/1:16,19:35:99:417,0,330
X	20621027	.	C	T	1463.77	.	AC=2;AF=1.00;AN=2;DP=42;ExcessHet=3.0103;FS=0.000;MLEAC=2;MLEAF=1.00;MQ=43.91;QD=34.85;SOR=1.127	GT:AD:DP:GQ:PL	1/1:0,42:42:99:1492,125,0
X	20621241	.	A	G	1049.77	.	AC=2;AF=1.00;AN=2;DP=44;ExcessHet=3.0103;FS=0.000;MLEAC=2;MLEAF=1.00;MQ=43.82;QD=25.60;SOR=1.347	GT:AD:DP:GQ:PL	1/1:0,41:41:99:1078,120,0
X	20621275	.	A	T	844.77	.	AC=1;AF=0.500;AN=2;BaseQRankSum=0.301;ClippingRankSum=0.000;DP=58;ExcessHet=3.0103;FS=1.030;MLEAC=1;MLEAF=0.500;MQ=43.83;MQRankSum=-1.730;QD=14.56;ReadPosRankSum=-0.631;SOR=0.878	GT:AD:DP:GQ:PL	0/1:21,37:58:99:873,0,417
X	20621321	.	T	C	871.77	.	AC=1;AF=0.500;AN=2;BaseQRankSum=-1.464;ClippingRankSum=0.000;DP=58;ExcessHet=3.0103;FS=0.000;MLEAC=1;MLEAF=0.500;MQ=43.86;MQRankSum=-1.359;QD=15.03;ReadPosRankSum=-1.034;SOR=0.582	GT:AD:DP:GQ:PL	0/1:18,40:58:99:900,0,318
X	20621363	.	A	T	960.77	.	AC=1;AF=0.500;AN=2;BaseQRankSum=1.697;ClippingRankSum=0.000;DP=54;ExcessHet=3.0103;FS=6.460;MLEAC=1;MLEAF=0.500;MQ=43.64;MQRankSum=-2.039;QD=17.79;ReadPosRankSum=0.662;SOR=1.177	GT:AD:DP:GQ:PL	0/1:14,40:54:99:989,0,227
X	20621403	.	A	G	876.77	.	AC=1;AF=0.500;AN=2;BaseQRankSum=0.877;ClippingRankSum=0.000;DP=52;ExcessHet=3.0103;FS=4.653;MLEAC=1;MLEAF=0.500;MQ=43.58;MQRankSum=-2.121;QD=16.86;ReadPosRankSum=2.336;SOR=0.731	GT:AD:DP:GQ:PL	0/1:13,39:52:99:905,0,204
X	20621483	.	T	C	998.77	.	AC=1;AF=0.500;AN=2;BaseQRankSum=2.174;ClippingRankSum=0.000;DP=65;ExcessHet=3.0103;FS=2.176;MLEAC=1;MLEAF=0.500;MQ=43.52;MQRankSum=-3.261;QD=15.37;ReadPosRankSum=-0.984;SOR=0.704	GT:AD:DP:GQ:PL	0/1:22,43:65:99:1027,0,402
X	20621515	.	T	A	954.77	.	AC=1;AF=0.500;AN=2;BaseQRankSum=0.505;ClippingRankSum=0.000;DP=62;ExcessHet=3.0103;FS=1.008;MLEAC=1;MLEAF=0.500;MQ=43.62;MQRankSum=-2.666;QD=15.65;ReadPosRankSum=-1.001;SOR=0.843	GT:AD:DP:GQ:PL	0/1:20,41:61:99:983,0,377
X	20621563	.	G	A	1072.77	.	AC=1;AF=0.500;AN=2;BaseQRankSum=1.135;ClippingRankSum=0.000;DP=61;ExcessHet=3.0103;FS=0.000;MLEAC=1;MLEAF=0.500;MQ=43.26;MQRankSum=-3.584;QD=17.59;ReadPosRankSum=0.178;SOR=0.737	GT:AD:DP:GQ:PL	0/1:16,45:61:99:1101,0,286
X	20621601	.	C	G	1781.77	.	AC=1;AF=0.500;AN=2;BaseQRankSum=-3.068;ClippingRankSum=0.000;DP=60;ExcessHet=3.0103;FS=0.000;MLEAC=1;MLEAF=0.500;MQ=42.94;MQRankSum=-4.731;QD=29.70;ReadPosRankSum=1.760;SOR=0.631	GT:AD:DP:GQ:PL	0/1:15,45:60:99:1810,0,386
X	20621624	.	AG	A	2143.73	.	AC=1;AF=0.500;AN=2;BaseQRankSum=-0.784;ClippingRankSum=0.000;DP=59;ExcessHet=3.0103;FS=0.000;MLEAC=1;MLEAF=0.500;MQ=42.82;MQRankSum=-4.636;QD=26.25;ReadPosRankSum=0.547;SOR=0.735	GT:AD:DP:GQ:PL	0/1:12,47:59:99:2181,0,338
X	20621626	.	T	TAATAATATTTA	2092.73	.	AC=1;AF=0.500;AN=2;BaseQRankSum=0.724;ClippingRankSum=0.000;DP=57;ExcessHet=3.0103;FS=0.000;MLEAC=1;MLEAF=0.500;MQ=42.78;MQRankSum=-4.341;QD=29.76;ReadPosRankSum=-0.504;SOR=0.735	GT:AD:DP:GQ:PL	0/1:10,47:57:99:2130,0,344
X	20621630	.	C	A	1846.77	.	AC=1;AF=0.500;AN=2;BaseQRankSum=1.691;ClippingRankSum=0.000;DP=56;ExcessHet=3.0103;FS=0.000;MLEAC=1;MLEAF=0.500;MQ=42.76;MQRankSum=-4.451;QD=32.98;ReadPosRankSum=-0.611;SOR=0.780	GT:AD:DP:GQ:PL	0/1:10,46:56:99:1875,0,267
X	20621669	.	T	A	257.77	.	AC=1;AF=0.500;AN=2;BaseQRankSum=-0.853;ClippingRankSum=0.000;DP=59;ExcessHet=3.0103;FS=0.000;MLEAC=1;MLEAF=0.500;MQ=43.03;MQRankSum=4.773;QD=4.37;ReadPosRankSum=-0.553;SOR=0.738	GT:AD:DP:GQ:PL	0/1:42,17:59:99:286,0,1027
X	20621706	.	T	A	1402.77	.	AC=1;AF=0.500;AN=2;BaseQRankSum=-2.175;ClippingRankSum=0.000;DP=55;ExcessHet=3.0103;FS=0.000;MLEAC=1;MLEAF=0.500;MQ=43.39;MQRankSum=-3.705;QD=25.50;ReadPosRankSum=-0.114;SOR=0.830	GT:AD:DP:GQ:PL	0/1:20,35:55:99:1431,0,762
X	20621715	.	T	G	1495.77	.	AC=1;AF=0.500;AN=2;BaseQRankSum=-0.604;ClippingRankSum=0.000;DP=58;ExcessHet=3.0103;FS=1.056;MLEAC=1;MLEAF=0.500;MQ=43.46;MQRankSum=-3.632;QD=25.79;ReadPosRankSum=-0.601;SOR=0.916	GT:AD:DP:GQ:PL	0/1:22,36:58:99:1524,0,795
X	20621724	.	A	C	1466.77	.	AC=1;AF=0.500;AN=2;BaseQRankSum=-0.805;ClippingRankSum=0.000;DP=58;ExcessHet=3.0103;FS=0.000;MLEAC=1;MLEAF=0.500;MQ=43.56;MQRankSum=-3.046;QD=25.29;ReadPosRankSum=-1.740;SOR=0.763	GT:AD:DP:GQ:PL	0/1:21,37:58:99:1495,0,782
X	20621765	.	T	G	1518.77	.	AC=1;AF=0.500;AN=2;BaseQRankSum=-2.413;ClippingRankSum=0.000;DP=61;ExcessHet=3.0103;FS=2.214;MLEAC=1;MLEAF=0.500;MQ=43.78;MQRankSum=-2.233;QD=24.90;ReadPosRankSum=-0.687;SOR=0.498	GT:AD:DP:GQ:PL	0/1:24,37:61:99:1547,0,893
X	20621772	.	A	T	1546.77	.	AC=1;AF=0.500;AN=2;BaseQRankSum=3.776;ClippingRankSum=0.000;DP=61;ExcessHet=3.0103;FS=3.620;MLEAC=1;MLEAF=0.500;MQ=43.78;MQRankSum=-2.156;QD=25.36;ReadPosRankSum=-0.893;SOR=0.747	GT:AD:DP:GQ:PL	0/1:23,38:61:99:1575,0,856
X	20621797	.	C	A	1508.77	.	AC=1;AF=0.500;AN=2;BaseQRankSum=2.543;ClippingRankSum=0.000;DP=64;ExcessHet=3.0103;FS=9.168;MLEAC=1;MLEAF=0.500;MQ=43.69;MQRankSum=-2.635;QD=23.57;ReadPosRankSum=1.042;SOR=0.937	GT:AD:DP:GQ:PL	0/1:24,40:64:99:1537,0,817
X	20621866	.	GT	G	721.73	.	AC=1;AF=0.500;AN=2;BaseQRankSum=-1.198;ClippingRankSum=0.000;DP=56;ExcessHet=3.0103;FS=11.228;MLEAC=1;MLEAF=0.500;MQ=43.54;MQRankSum=-2.936;QD=13.62;ReadPosRankSum=0.066;SOR=1.834	GT:AD:DP:GQ:PL	0/1:18,35:53:99:759,0,329
X	20621935	.	T	TA	732.73	.	AC=1;AF=0.500;AN=2;BaseQRankSum=-0.556;ClippingRankSum=0.000;DP=49;ExcessHet=3.0103;FS=1.202;MLEAC=1;MLEAF=0.500;MQ=43.80;MQRankSum=-1.581;QD=15.59;ReadPosRankSum=-0.297;SOR=0.483	GT:AD:DP:GQ:PL	0/1:15,32:47:99:770,0,280
X	20622086	.	A	C	499.77	.	AC=1;AF=0.500;AN=2;BaseQRankSum=-0.608;ClippingRankSum=0.000;DP=45;ExcessHet=3.0103;FS=1.145;MLEAC=1;MLEAF=0.500;MQ=43.91;MQRankSum=-1.367;QD=11.11;ReadPosRankSum=1.054;SOR=0.636	GT:AD:DP:GQ:PL	0/1:22,23:45:99:528,0,501
X	20622177	.	T	G	648.77	.	AC=1;AF=0.500;AN=2;BaseQRankSum=2.120;ClippingRankSum=0.000;DP=47;ExcessHet=3.0103;FS=2.499;MLEAC=1;MLEAF=0.500;MQ=43.96;MQRankSum=-0.780;QD=13.80;ReadPosRankSum=-1.424;SOR=0.931	GT:AD:DP:GQ:PL	0/1:19,28:47:99:677,0,370
X	20622257	.	C	T	1375.77	.	AC=2;AF=1.00;AN=2;DP=48;ExcessHet=3.0103;FS=0.000;MLEAC=2;MLEAF=1.00;MQ=43.96;QD=28.66;SOR=1.067	GT:AD:DP:GQ:PL	1/1:0,48:48:99:1404,144,0
X	20622369	.	C	G	470.77	.	AC=1;AF=0.500;AN=2;BaseQRankSum=-0.162;ClippingRankSum=0.000;DP=54;ExcessHet=3.0103;FS=0.000;MLEAC=1;MLEAF=0.500;MQ=44.00;MQRankSum=0.000;QD=8.72;ReadPosRankSum=1.285;SOR=0.601	GT:AD:DP:GQ:PL	0/1:30,24:54:99:499,0,648
X	20622415	.	T	TA	404.73	.	AC=1;AF=0.500;AN=2;BaseQRankSum=0.981;ClippingRankSum=0.000;DP=53;ExcessHet=3.0103;FS=0.000;MLEAC=1;MLEAF=0.500;MQ=44.00;MQRankSum=0.000;QD=8.43;ReadPosRankSum=-2.101;SOR=0.773	GT:AD:DP:GQ:PL	0/1:22,26:48:99:442,0,305
X	20622488	.	C	G	584.77	.	AC=1;AF=0.500;AN=2;BaseQRankSum=-0.912;ClippingRankSum=0.000;DP=51;ExcessHet=3.0103;FS=4.116;MLEAC=1;MLEAF=0.500;MQ=44.00;MQRankSum=0.000;QD=11.47;ReadPosRankSum=0.865;SOR=1.483	GT:AD:DP:GQ:PL	0/1:23,28:51:99:613,0,479
X	20622618	.	C	T	1387.77	.	AC=1;AF=0.500;AN=2;BaseQRankSum=-2.581;ClippingRankSum=0.000;DP=63;ExcessHet=3.0103;FS=0.000;MLEAC=1;MLEAF=0.500;MQ=43.92;MQRankSum=-1.188;QD=22.38;ReadPosRankSum=0.683;SOR=0.656	GT:AD:DP:GQ:PL	0/1:26,36:62:99:1416,0,1156
X	20622620	.	C	A	1387.77	.	AC=1;AF=0.500;AN=2;BaseQRankSum=1.421;ClippingRankSum=0.000;DP=62;ExcessHet=3.0103;FS=0.000;MLEAC=1;MLEAF=0.500;MQ=43.92;MQRankSum=-1.165;QD=22.75;ReadPosRankSum=0.219;SOR=0.582	GT:AD:DP:GQ:PL	0/1:25,36:61:99:1416,0,1156
X	20622671	.	T	G	1264.77	.	AC=1;AF=0.500;AN=2;BaseQRankSum=-1.738;ClippingRankSum=0.000;DP=54;ExcessHet=3.0103;FS=3.944;MLEAC=1;MLEAF=0.500;MQ=43.96;MQRankSum=-0.760;QD=23.42;ReadPosRankSum=-1.291;SOR=0.863	GT:AD:DP:GQ:PL	0/1:21,33:54:99:1293,0,1502
X	20622674	.	A	T	1275.77	.	AC=1;AF=0.500;AN=2;BaseQRankSum=-0.229;ClippingRankSum=0.000;DP=54;ExcessHet=3.0103;FS=2.363;MLEAC=1;MLEAF=0.500;MQ=43.96;MQRankSum=-0.791;QD=23.63;ReadPosRankSum=-0.722;SOR=0.842	GT:AD:DP:GQ:PL	0/1:22,32:54:99:1304,0,1502
X	20622686	.	T	C	1153.77	.	AC=1;AF=0.500;AN=2;BaseQRankSum=0.271;ClippingRankSum=0.000;DP=53;ExcessHet=3.0103;FS=5.598;MLEAC=1;MLEAF=0.500;MQ=43.96;MQRankSum=-0.838;QD=21.77;ReadPosRankSum=-0.022;SOR=1.013	GT:AD:DP:GQ:PL	0/1:23,30:53:99:1182,0,1515
X	20623017	.	A	G	304.77	.	AC=1;AF=0.500;AN=2;BaseQRankSum=-0.011;ClippingRankSum=0.000;DP=48;ExcessHet=3.0103;FS=4.354;MLEAC=1;MLEAF=0.500;MQ=44.00;MQRankSum=0.000;QD=6.35;ReadPosRankSum=0.723;SOR=0.889	GT:AD:DP:GQ:PL	0/1:31,17:48:99:333,0,722
X	20623041	.	A	G	374.77	.	AC=1;AF=0.500;AN=2;BaseQRankSum=-1.621;ClippingRankSum=0.000;DP=53;ExcessHet=3.0103;FS=3.998;MLEAC=1;MLEAF=0.500;MQ=44.00;MQRankSum=0.000;QD=7.07;ReadPosRankSum=1.340;SOR=1.028	GT:AD:DP:GQ:PL	0/1:33,20:53:99:403,0,744
X	20623194	.	C	T	641.77	.	AC=1;AF=0.500;AN=2;BaseQRankSum=-1.244;ClippingRankSum=0.000;DP=54;ExcessHet=3.0103;FS=0.000;MLEAC=1;MLEAF=0.500;MQ=43.91;MQRankSum=1.684;QD=11.88;ReadPosRankSum=-0.282;SOR=0.859	GT:AD:DP:GQ:PL	0/1:23,31:54:99:670,0,464
X	20623395	.	A	C	461.77	.	AC=1;AF=0.500;AN=2;BaseQRankSum=-0.304;ClippingRankSum=0.000;DP=46;ExcessHet=3.0103;FS=10.698;MLEAC=1;MLEAF=0.500;MQ=45.06;MQRankSum=1.825;QD=10.04;ReadPosRankSum=-1.321;SOR=1.512	GT:AD:DP:GQ:PL	0/1:24,22:46:99:490,0,545
X	20623472	.	G	GAATCGAATCA	697.73	.	AC=1;AF=0.500;AN=2;BaseQRankSum=-0.203;ClippingRankSum=0.000;DP=38;ExcessHet=3.0103;FS=4.655;MLEAC=1;MLEAF=0.500;MQ=44.65;MQRankSum=0.413;QD=18.36;ReadPosRankSum=1.039;SOR=1.493	GT:AD:DP:GQ:PL	0/1:20,18:38:99:735,0,810
X	20623486	.	T	C	781.77	.	AC=1;AF=0.500;AN=2;BaseQRankSum=0.634;ClippingRankSum=0.000;DP=44;ExcessHet=3.0103;FS=1.184;MLEAC=1;MLEAF=0.500;MQ=44.06;MQRankSum=-0.369;QD=17.77;ReadPosRankSum=-0.212;SOR=1.061	GT:AD:DP:GQ:PL	0/1:21,23:44:99:810,0,798
X	20623565	.	T	C	498.77	.	AC=1;AF=0.500;AN=2;BaseQRankSum=2.420;ClippingRankSum=0.000;DP=43;ExcessHet=3.0103;FS=2.772;MLEAC=1;MLEAF=0.500;MQ=43.95;MQRankSum=0.033;QD=11.60;ReadPosRankSum=2.088;SOR=0.302	GT:AD:DP:GQ:PL	0/1:20,23:43:99:527,0,417
X	20624048	.	CGCAGCAGCA	C	288.73	.	AC=1;AF=0.500;AN=2;BaseQRankSum=0.000;ClippingRankSum=0.000;DP=41;ExcessHet=3.0103;FS=0.000;MLEAC=1;MLEAF=0.500;MQ=43.23;MQRankSum=-0.706;QD=8.49;ReadPosRankSum=-2.116;SOR=0.569	GT:AD:DP:GQ:PL	0/1:24,10:34:99:326,0,2259
X	20624459	.	A	G	1704.77	.	AC=2;AF=1.00;AN=2;DP=62;ExcessHet=3.0103;FS=0.000;MLEAC=2;MLEAF=1.00;MQ=44.00;QD=27.50;SOR=1.143	GT:AD:DP:GQ:PL	1/1:0,62:62:99:1733,186,0
X	20624838	.	CT	C	1083.73	.	AC=2;AF=1.00;AN=2;DP=38;ExcessHet=3.0103;FS=0.000;MLEAC=2;MLEAF=1.00;MQ=44.00;QD=28.52;SOR=0.914	GT:AD:DP:GQ:PL	1/1:0,38:38:99:1121,114,0
X	20624969	.	C	CAT	2186.73	.	AC=2;AF=1.00;AN=2;DP=55;ExcessHet=3.0103;FS=0.000;MLEAC=2;MLEAF=1.00;MQ=43.84;QD=28.67;SOR=0.892	GT:AD:DP:GQ:PL	1/1:0,53:53:99:2224,159,0
X	20625054	.	TATATGCC	T	1843.73	.	AC=2;AF=1.00;AN=2;DP=46;ExcessHet=3.0103;FS=0.000;MLEAC=2;MLEAF=1.00;MQ=43.96;QD=34.05;SOR=1.402	GT:AD:DP:GQ:PL	1/1:0,42:42:99:1881,127,0
X	20625100	.	G	T	1142.77	.	AC=2;AF=1.00;AN=2;DP=42;ExcessHet=3.0103;FS=0.000;MLEAC=2;MLEAF=1.00;MQ=43.84;QD=27.21;SOR=1.900	GT:AD:DP:GQ:PL	1/1:0,42:42:99:1171,125,0
X	20625127	.	G	C	920.77	.	AC=2;AF=1.00;AN=2;DP=35;ExcessHet=3.0103;FS=0.000;MLEAC=2;MLEAF=1.00;MQ=43.81;QD=26.31;SOR=2.115	GT:AD:DP:GQ:PL	1/1:0,35:35:99:949,104,0
X	20625155	.	C	T	813.77	.	AC=2;AF=1.00;AN=2;DP=30;ExcessHet=3.0103;FS=0.000;MLEAC=2;MLEAF=1.00;MQ=43.71;QD=27.13;SOR=1.765	GT:AD:DP:GQ:PL	1/1:0,30:30:90:842,90,0
X	20625190	.	A	C	1456.77	.	AC=2;AF=1.00;AN=2;DP=33;ExcessHet=3.0103;FS=0.000;MLEAC=2;MLEAF=1.00;MQ=43.67;QD=34.11;SOR=1.022	GT:AD:DP:GQ:PL	1/1:0,33:33:99:1485,102,0
X	20625194	.	G	T	1424.77	.	AC=2;AF=1.00;AN=2;DP=31;ExcessHet=3.0103;FS=0.000;MLEAC=2;MLEAF=1.00;MQ=43.65;QD=32.40;SOR=0.892	GT:AD:DP:GQ:PL	1/1:0,31:31:99:1453,99,0
X	20625207	.	G	T	1411.77	.	AC=2;AF=1.00;AN=2;DP=32;ExcessHet=3.0103;FS=0.000;MLEAC=2;MLEAF=1.00;MQ=43.66;QD=32.71;SOR=1.112	GT:AD:DP:GQ:PL	1/1:0,32:32:96:1440,96,0
X	20625210	.	C	CTA	1563.73	.	AC=2;AF=1.00;AN=2;DP=34;ExcessHet=3.0103;FS=0.000;MLEAC=2;MLEAF=1.00;MQ=43.68;QD=23.93;SOR=1.085	GT:AD:DP:GQ:PL	1/1:0,34:34:99:1601,108,0
X	20625262	.	T	C	899.77	.	AC=2;AF=1.00;AN=2;DP=33;ExcessHet=3.0103;FS=0.000;MLEAC=2;MLEAF=1.00;MQ=43.88;QD=27.27;SOR=0.752	GT:AD:DP:GQ:PL	1/1:0,33:33:99:928,99,0
X	20625628	.	C	CT	823.73	.	AC=2;AF=1.00;AN=2;DP=24;ExcessHet=3.0103;FS=0.000;MLEAC=2;MLEAF=1.00;MQ=43.68;QD=34.32;SOR=0.859	GT:AD:DP:GQ:PL	1/1:0,24:24:72:861,72,0
X	20625769	.	C	CT	937.73	.	AC=2;AF=1.00;AN=2;DP=35;ExcessHet=3.0103;FS=0.000;MLEAC=2;MLEAF=1.00;MQ=44.00;QD=27.58;SOR=1.609	GT:AD:DP:GQ:PL	1/1:0,34:34:99:975,102,0
X	20625901	.	C	CAGT	1640.73	.	AC=2;AF=1.00;AN=2;DP=39;ExcessHet=3.0103;FS=0.000;MLEAC=2;MLEAF=1.00;MQ=43.93;QD=37.31;SOR=0.746	GT:AD:DP:GQ:PL	1/1:0,37:37:99:1678,114,0
X	20626125	.	T	C	1251.77	.	AC=2;AF=1.00;AN=2;DP=45;ExcessHet=3.0103;FS=0.000;MLEAC=2;MLEAF=1.00;MQ=43.91;QD=27.82;SOR=0.929	GT:AD:DP:GQ:PL	1/1:0,45:45:99:1280,135,0
X	20626154	.	C	CG	1289.73	.	AC=2;AF=1.00;AN=2;DP=43;ExcessHet=3.0103;FS=0.000;MLEAC=2;MLEAF=1.00;MQ=43.95;QD=29.99;SOR=0.941	GT:AD:DP:GQ:PL	1/1:0,43:43:99:1327,132,0
X	20626189	.	C	T	1244.77	.	AC=2;AF=1.00;AN=2;DP=45;ExcessHet=3.0103;FS=0.000;MLEAC=2;MLEAF=1.00;MQ=43.96;QD=27.66;SOR=0.737	GT:AD:DP:GQ:PL	1/1:0,45:45:99:1273,135,0
X	20626234	.	T	C	1157.77	.	AC=2;AF=1.00;AN=2;DP=43;ExcessHet=3.0103;FS=0.000;MLEAC=2;MLEAF=1.00;MQ=43.91;QD=26.92;SOR=0.941	GT:AD:DP:GQ:PL	1/1:0,43:43:99:1186,129,0
X	20626264	.	C	T	1577.77	.	AC=2;AF=1.00;AN=2;DP=37;ExcessHet=3.0103;FS=0.000;MLEAC=2;MLEAF=1.00;MQ=43.89;QD=31.05;SOR=1.270	GT:AD:DP:GQ:PL	1/1:0,37:37:99:1606,111,0
X	20626271	.	C	G	1608.77	.	AC=2;AF=1.00;AN=2;DP=38;ExcessHet=3.0103;FS=0.000;MLEAC=2;MLEAF=1.00;MQ=43.90;QD=28.05;SOR=1.040	GT:AD:DP:GQ:PL	1/1:0,38:38:99:1637,114,0
X	20626309	.	T	C	1591.77	.	AC=2;AF=1.00;AN=2;DP=36;ExcessHet=3.0103;FS=0.000;MLEAC=2;MLEAF=1.00;MQ=43.95;QD=25.21;SOR=1.209	GT:AD:DP:GQ:PL	1/1:0,36:36:99:1620,108,0
X	20626311	.	A	T	1621.77	.	AC=2;AF=1.00;AN=2;DP=36;ExcessHet=3.0103;FS=0.000;MLEAC=2;MLEAF=1.00;MQ=43.95;QD=33.68;SOR=1.209	GT:AD:DP:GQ:PL	1/1:0,36:36:99:1650,111,0
X	20626322	.	A	T	1572.77	.	AC=2;AF=1.00;AN=2;DP=37;ExcessHet=3.0103;FS=0.000;MLEAC=2;MLEAF=1.00;MQ=43.95;QD=32.20;SOR=0.859	GT:AD:DP:GQ:PL	1/1:0,37:37:99:1601,111,0
X	20626375	.	TTTAATTGTTA	T	1627.73	.	AC=2;AF=1.00;AN=2;DP=39;ExcessHet=3.0103;FS=0.000;MLEAC=2;MLEAF=1.00;MQ=43.95;QD=31.26;SOR=1.121	GT:AD:DP:GQ:PL	1/1:0,37:37:99:1665,112,0
X	20626888	.	T	C	353.77	.	AC=1;AF=0.500;AN=2;BaseQRankSum=-1.077;ClippingRankSum=0.000;DP=42;ExcessHet=3.0103;FS=2.700;MLEAC=1;MLEAF=0.500;MQ=44.00;MQRankSum=0.000;QD=8.63;ReadPosRankSum=-0.718;SOR=0.362	GT:AD:DP:GQ:PL	0/1:22,19:41:99:382,0,481
X	20626953	.	A	C	2303.77	.	AC=2;AF=1.00;AN=2;DP=52;ExcessHet=3.0103;FS=0.000;MLEAC=2;MLEAF=1.00;MQ=43.96;QD=31.48;SOR=0.994	GT:AD:DP:GQ:PL	1/1:0,51:51:99:2332,157,0
X	20626956	.	G	C	2393.77	.	AC=2;AF=1.00;AN=2;DP=54;ExcessHet=3.0103;FS=0.000;MLEAC=2;MLEAF=1.00;MQ=43.96;QD=29.86;SOR=1.077	GT:AD:DP:GQ:PL	1/1:0,53:53:99:2422,163,0
X	20626974	.	C	T	2471.77	.	AC=2;AF=1.00;AN=2;DP=57;ExcessHet=3.0103;FS=0.000;MLEAC=2;MLEAF=1.00;MQ=43.97;QD=21.51;SOR=0.970	GT:AD:DP:GQ:PL	1/1:0,55:55:99:2500,169,0
X	20626981	.	G	A	2409.77	.	AC=2;AF=1.00;AN=2;DP=55;ExcessHet=3.0103;FS=0.000;MLEAC=2;MLEAF=1.00;MQ=43.96;QD=35.21;SOR=0.931	GT:AD:DP:GQ:PL	1/1:0,54:54:99:2438,166,0
X	20627008	.	A	T	1492.77	.	AC=2;AF=1.00;AN=2;DP=56;ExcessHet=3.0103;FS=0.000;MLEAC=2;MLEAF=1.00;MQ=43.97;QD=27.14;SOR=1.159	GT:AD:DP:GQ:PL	1/1:0,55:55:99:1521,164,0
X	20627078	.	G	A	642.77	.	AC=1;AF=0.500;AN=2;BaseQRankSum=-1.190;ClippingRankSum=0.000;DP=57;ExcessHet=3.0103;FS=5.523;MLEAC=1;MLEAF=0.500;MQ=43.90;MQRankSum=1.986;QD=11.48;ReadPosRankSum=0.402;SOR=1.367	GT:AD:DP:GQ:PL	0/1:25,31:56:99:671,0,538
X	20627365	.	G	A	636.77	.	AC=1;AF=0.500;AN=2;BaseQRankSum=-1.000;ClippingRankSum=0.000;DP=46;ExcessHet=3.0103;FS=2.727;MLEAC=1;MLEAF=0.500;MQ=43.94;MQRankSum=-0.696;QD=14.15;ReadPosRankSum=-0.193;SOR=1.255	GT:AD:DP:GQ:PL	0/1:16,29:45:99:665,0,313
X	20627505	.	C	A	545.77	.	AC=1;AF=0.500;AN=2;BaseQRankSum=1.385;ClippingRankSum=0.000;DP=51;ExcessHet=3.0103;FS=0.000;MLEAC=1;MLEAF=0.500;MQ=43.96;MQRankSum=-0.921;QD=10.92;ReadPosRankSum=-0.258;SOR=0.659	GT:AD:DP:GQ:PL	0/1:24,26:50:99:574,0,506
X	20627585	.	T	G	1077.77	.	AC=2;AF=1.00;AN=2;DP=47;ExcessHet=3.0103;FS=0.000;MLEAC=2;MLEAF=1.00;MQ=43.88;QD=24.49;SOR=1.364	GT:AD:DP:GQ:PL	1/1:0,44:44:99:1106,129,0
X	20627848	.	A	C	721.77	.	AC=2;AF=1.00;AN=2;DP=33;ExcessHet=3.0103;FS=0.000;MLEAC=2;MLEAF=1.00;MQ=43.78;QD=26.73;SOR=0.765	GT:AD:DP:GQ:PL	1/1:0,27:27:81:750,81,0
X	20627868	.	A	G	1210.77	.	AC=2;AF=1.00;AN=2;DP=35;ExcessHet=3.0103;FS=0.000;MLEAC=2;MLEAF=1.00;MQ=44.00;QD=30.19;SOR=0.836	GT:AD:DP:GQ:PL	1/1:0,28:28:87:1239,87,0
X	20627875	.	A	C	1179.77	.	AC=2;AF=1.00;AN=2;DP=33;ExcessHet=3.0103;FS=0.000;MLEAC=2;MLEAF=1.00;MQ=44.00;QD=28.66;SOR=1.101	GT:AD:DP:GQ:PL	1/1:0,27:27:81:1208,81,0
X	20627884	.	A	T	1091.77	.	AC=2;AF=1.00;AN=2;BaseQRankSum=-1.513;ClippingRankSum=0.000;DP=30;ExcessHet=3.0103;FS=0.000;MLEAC=2;MLEAF=1.00;MQ=44.00;MQRankSum=0.000;QD=33.08;ReadPosRankSum=2.039;SOR=0.425	GT:AD:DP:GQ:PL	1/1:1,25:26:49:1120,49,0
X	20628061	.	T	A	505.77	.	AC=1;AF=0.500;AN=2;BaseQRankSum=0.275;ClippingRankSum=0.000;DP=60;ExcessHet=3.0103;FS=0.000;MLEAC=1;MLEAF=0.500;MQ=43.50;MQRankSum=-2.667;QD=10.12;ReadPosRankSum=-1.112;SOR=0.560	GT:AD:DP:GQ:PL	0/1:26,24:50:99:534,0,1009
X	20628062	.	T	G	545.77	.	AC=1;AF=0.500;AN=2;BaseQRankSum=0.934;ClippingRankSum=0.000;DP=60;ExcessHet=3.0103;FS=0.000;MLEAC=1;MLEAF=0.500;MQ=43.50;MQRankSum=2.702;QD=10.92;ReadPosRankSum=0.617;SOR=0.846	GT:AD:DP:GQ:PL	0/1:24,26:50:99:574,0,928
X	20628159	.	C	A	353.77	.	AC=1;AF=0.500;AN=2;BaseQRankSum=1.418;ClippingRankSum=0.000;DP=48;ExcessHet=3.0103;FS=2.529;MLEAC=1;MLEAF=0.500;MQ=43.94;MQRankSum=-1.179;QD=7.86;ReadPosRankSum=1.183;SOR=0.404	GT:AD:DP:GQ:PL	0/1:27,18:45:99:382,0,627
X	20628245	.	G	T	1238.77	.	AC=2;AF=1.00;AN=2;DP=46;ExcessHet=3.0103;FS=0.000;MLEAC=2;MLEAF=1.00;MQ=43.71;QD=27.53;SOR=1.414	GT:AD:DP:GQ:PL	1/1:0,45:45:99:1267,135,0
X	20628267	.	C	CAG	2077.73	.	AC=2;AF=1.00;AN=2;DP=47;ExcessHet=3.0103;FS=0.000;MLEAC=2;MLEAF=1.00;MQ=43.72;QD=31.27;SOR=1.154	GT:AD:DP:GQ:PL	1/1:0,45:45:99:2115,141,0
X	20628269	.	TCCC	T	2077.73	.	AC=2;AF=1.00;AN=2;DP=48;ExcessHet=3.0103;FS=0.000;MLEAC=2;MLEAF=1.00;MQ=43.73;QD=29.16;SOR=1.022	GT:AD:DP:GQ:PL	1/1:0,47:47:99:2115,141,0
X	20628278	.	T	TA	2107.73	.	AC=2;AF=1.00;AN=2;DP=48;ExcessHet=3.0103;FS=0.000;MLEAC=2;MLEAF=1.00;MQ=43.73;QD=33.73;SOR=1.022	GT:AD:DP:GQ:PL	1/1:0,47:47:99:2145,144,0
X	20628288	.	G	A	2166.77	.	AC=2;AF=1.00;AN=2;DP=50;ExcessHet=3.0103;FS=0.000;MLEAC=2;MLEAF=1.00;MQ=43.74;QD=23.71;SOR=0.818	GT:AD:DP:GQ:PL	1/1:0,49:49:99:2195,150,0
X	20628604	.	CTT	C,CT	759.73	.	AC=1,1;AF=0.500,0.500;AN=2;BaseQRankSum=2.536;ClippingRankSum=0.000;DP=48;ExcessHet=3.0103;FS=14.331;MLEAC=1,1;MLEAF=0.500,0.500;MQ=44.00;MQRankSum=0.000;QD=16.52;ReadPosRankSum=1.360;SOR=1.603	GT:AD:DP:GQ:PL	1/2:3,15,28:46:99:797,425,522,235,0,170
X	20628891	.	T	A,G	2300.77	.	AC=1,1;AF=0.500,0.500;AN=2;DP=57;ExcessHet=3.0103;FS=0.000;MLEAC=1,1;MLEAF=0.500,0.500;MQ=44.00;QD=26.17;SOR=1.342	GT:AD:DP:GQ:PL	1/2:0,26,31:57:99:2329,847,679,716,0,551
X	20628894	.	G	C	2470.77	.	AC=2;AF=1.00;AN=2;DP=57;ExcessHet=3.0103;FS=0.000;MLEAC=2;MLEAF=1.00;MQ=44.00;QD=33.05;SOR=1.342	GT:AD:DP:GQ:PL	1/1:0,57:57:99:2499,172,0
X	20628936	.	A	G	2321.77	.	AC=2;AF=1.00;AN=2;DP=53;ExcessHet=3.0103;FS=0.000;MLEAC=2;MLEAF=1.00;MQ=43.96;QD=29.27;SOR=1.402	GT:AD:DP:GQ:PL	1/1:0,53:53:99:2350,160,0
X	20628937	.	C	A	2321.77	.	AC=2;AF=1.00;AN=2;DP=52;ExcessHet=3.0103;FS=0.000;MLEAC=2;MLEAF=1.00;MQ=43.96;QD=27.72;SOR=1.358	GT:AD:DP:GQ:PL	1/1:0,52:52:99:2350,160,0
X	20629002	.	T	C	1115.77	.	AC=2;AF=1.00;AN=2;DP=41;ExcessHet=3.0103;FS=0.000;MLEAC=2;MLEAF=1.00;MQ=43.95;QD=27.21;SOR=1.347	GT:AD:DP:GQ:PL	1/1:0,41:41:99:1144,123,0
X	20629025	.	T	G	1118.77	.	AC=2;AF=1.00;AN=2;DP=42;ExcessHet=3.0103;FS=0.000;MLEAC=2;MLEAF=1.00;MQ=43.95;QD=26.64;SOR=1.005	GT:AD:DP:GQ:PL	1/1:0,42:42:99:1147,125,0
X	20629072	.	A	T	1876.77	.	AC=2;AF=1.00;AN=2;DP=41;ExcessHet=3.0103;FS=0.000;MLEAC=2;MLEAF=1.00;MQ=44.00;QD=25.54;SOR=0.954	GT:AD:DP:GQ:PL	1/1:0,41:41:99:1905,129,0
X	20629073	.	T	TCCGA	1867.73	.	AC=2;AF=1.00;AN=2;DP=42;ExcessHet=3.0103;FS=0.000;MLEAC=2;MLEAF=1.00;MQ=44.00;QD=30.55;SOR=1.005	GT:AD:DP:GQ:PL	1/1:0,42:42:99:1905,129,0
X	20629105	.	A	T	276.77	.	AC=1;AF=0.500;AN=2;BaseQRankSum=3.016;ClippingRankSum=0.000;DP=38;ExcessHet=3.0103;FS=3.130;MLEAC=1;MLEAF=0.500;MQ=44.00;MQRankSum=0.000;QD=7.28;ReadPosRankSum=-1.034;SOR=0.283	GT:AD:DP:GQ:PL	0/1:24,14:38:99:305,0,528
X	20629462	.	TTGTGTGTG	T	760.73	.	AC=1;AF=0.500;AN=2;BaseQRankSum=2.017;ClippingRankSum=0.000;DP=48;ExcessHet=3.0103;FS=4.268;MLEAC=1;MLEAF=0.500;MQ=43.68;MQRankSum=2.204;QD=18.11;ReadPosRankSum=-0.236;SOR=0.629	GT:AD:DP:GQ:PL	0/1:20,22:42:99:798,0,1547
X	20629797	.	G	A	169.77	.	AC=1;AF=0.500;AN=2;BaseQRankSum=-0.674;ClippingRankSum=0.000;DP=29;ExcessHet=3.0103;FS=6.889;MLEAC=1;MLEAF=0.500;MQ=43.80;MQRankSum=-0.418;QD=5.85;ReadPosRankSum=0.428;SOR=0.093	GT:AD:DP:GQ:PL	0/1:19,10:29:99:198,0,459
X	20630240	.	CAA	C	37.73	.	AC=1;AF=0.500;AN=2;BaseQRankSum=-0.422;ClippingRankSum=0.000;DP=37;ExcessHet=3.0103;FS=5.756;MLEAC=1;MLEAF=0.500;MQ=43.59;MQRankSum=0.000;QD=2.90;ReadPosRankSum=-0.175;SOR=1.901	GT:AD:DP:GQ:PL	0/1:8,5:13:75:75,0,133
X	20630972	.	C	CCACCCCCA	852.73	.	AC=1;AF=0.500;AN=2;BaseQRankSum=-0.775;ClippingRankSum=0.000;DP=50;ExcessHet=3.0103;FS=2.561;MLEAC=1;MLEAF=0.500;MQ=43.81;MQRankSum=-1.707;QD=18.95;ReadPosRankSum=1.398;SOR=1.179	GT:AD:DP:GQ:PL	0/1:22,23:45:99:890,0,1110
X	20631034	.	T	C	664.77	.	AC=1;AF=0.500;AN=2;BaseQRankSum=-1.362;ClippingRankSum=0.000;DP=48;ExcessHet=3.0103;FS=1.202;MLEAC=1;MLEAF=0.500;MQ=43.92;MQRankSum=-0.979;QD=13.85;ReadPosRankSum=-2.593;SOR=0.414	GT:AD:DP:GQ:PL	0/1:16,32:48:99:693,0,315
X	20631184	.	G	C	1376.77	.	AC=2;AF=1.00;AN=2;DP=54;ExcessHet=3.0103;FS=0.000;MLEAC=2;MLEAF=1.00;MQ=43.76;QD=26.48;SOR=1.036	GT:AD:DP:GQ:PL	1/1:0,52:52:99:1405,155,0
X	20631200	.	A	C	1451.77	.	AC=2;AF=1.00;AN=2;DP=55;ExcessHet=3.0103;FS=0.000;MLEAC=2;MLEAF=1.00;MQ=43.73;QD=27.39;SOR=1.179	GT:AD:DP:GQ:PL	1/1:0,53:53:99:1480,159,0
X	20631273	.	T	A	1698.77	.	AC=2;AF=1.00;AN=2;DP=39;ExcessHet=3.0103;FS=0.000;MLEAC=2;MLEAF=1.00;MQ=43.60;QD=32.23;SOR=1.096	GT:AD:DP:GQ:PL	1/1:0,39:39:99:1727,117,0
X	20631274	.	ATTT	A	1731.73	.	AC=2;AF=1.00;AN=2;DP=39;ExcessHet=3.0103;FS=0.000;MLEAC=2;MLEAF=1.00;MQ=43.60;QD=28.80;SOR=1.096	GT:AD:DP:GQ:PL	1/1:0,39:39:99:1769,120,0
X	20631280	.	T	TGG	1810.73	.	AC=2;AF=1.00;AN=2;DP=39;ExcessHet=3.0103;FS=0.000;MLEAC=2;MLEAF=1.00;MQ=43.60;QD=28.83;SOR=0.968	GT:AD:DP:GQ:PL	1/1:0,39:39:99:1848,126,0
X	20631291	.	T	A	1129.77	.	AC=2;AF=1.00;AN=2;DP=40;ExcessHet=3.0103;FS=0.000;MLEAC=2;MLEAF=1.00;MQ=43.56;QD=28.24;SOR=0.793	GT:AD:DP:GQ:PL	1/1:0,40:40:99:1158,120,0
X	20631325	.	C	T	1167.77	.	AC=2;AF=1.00;AN=2;DP=43;ExcessHet=3.0103;FS=0.000;MLEAC=2;MLEAF=1.00;MQ=43.63;QD=27.16;SOR=1.055	GT:AD:DP:GQ:PL	1/1:0,43:43:99:1196,128,0
X	20631371	.	C	A	1305.77	.	AC=2;AF=1.00;AN=2;DP=48;ExcessHet=3.0103;FS=0.000;MLEAC=2;MLEAF=1.00;MQ=43.71;QD=27.20;SOR=1.562	GT:AD:DP:GQ:PL	1/1:0,48:48:99:1334,144,0
X	20631396	.	A	G	1324.77	.	AC=2;AF=1.00;AN=2;DP=49;ExcessHet=3.0103;FS=0.000;MLEAC=2;MLEAF=1.00;MQ=43.60;QD=27.04;SOR=1.473	GT:AD:DP:GQ:PL	1/1:0,49:49:99:1353,147,0
X	20631417	.	G	A	1339.77	.	AC=2;AF=1.00;AN=2;DP=49;ExcessHet=3.0103;FS=0.000;MLEAC=2;MLEAF=1.00;MQ=43.64;QD=27.91;SOR=1.863	GT:AD:DP:GQ:PL	1/1:0,48:48:99:1368,144,0
X	20631429	.	T	C	2192.77	.	AC=2;AF=1.00;AN=2;DP=49;ExcessHet=3.0103;FS=0.000;MLEAC=2;MLEAF=1.00;MQ=43.68;QD=30.56;SOR=2.030	GT:AD:DP:GQ:PL	1/1:0,48:48:99:2221,150,0
X	20631434	.	G	A	2205.77	.	AC=2;AF=1.00;AN=2;DP=49;ExcessHet=3.0103;FS=0.000;MLEAC=2;MLEAF=1.00;MQ=43.68;QD=27.93;SOR=1.863	GT:AD:DP:GQ:PL	1/1:0,48:48:99:2234,151,0
X	20631438	.	TG	T	2167.73	.	AC=2;AF=1.00;AN=2;DP=49;ExcessHet=3.0103;FS=0.000;MLEAC=2;MLEAF=1.00;MQ=43.72;QD=30.77;SOR=1.708	GT:AD:DP:GQ:PL	1/1:0,48:48:99:2205,147,0
X	20631442	.	T	C	2041.77	.	AC=2;AF=1.00;AN=2;DP=47;ExcessHet=3.0103;FS=0.000;MLEAC=2;MLEAF=1.00;MQ=43.71;QD=26.53;SOR=1.609	GT:AD:DP:GQ:PL	1/1:0,46:46:99:2070,138,0
X	20631443	.	T	G	2041.77	.	AC=2;AF=1.00;AN=2;DP=45;ExcessHet=3.0103;FS=0.000;MLEAC=2;MLEAF=1.00;MQ=43.69;QD=30.58;SOR=1.662	GT:AD:DP:GQ:PL	1/1:0,44:44:99:2070,138,0
X	20631588	.	C	T	757.77	.	AC=2;AF=1.00;AN=2;DP=30;ExcessHet=3.0103;FS=0.000;MLEAC=2;MLEAF=1.00;MQ=44.00;QD=25.26;SOR=1.329	GT:AD:DP:GQ:PL	1/1:0,30:30:89:786,89,0
X	20631599	.	G	C	1076.77	.	AC=2;AF=1.00;AN=2;DP=29;ExcessHet=3.0103;FS=0.000;MLEAC=2;MLEAF=1.00;MQ=44.00;QD=22.77;SOR=1.460	GT:AD:DP:GQ:PL	1/1:0,29:29:87:1105,87,0
X	20631603	.	C	T	385.77	.	AC=1;AF=0.500;AN=2;BaseQRankSum=0.916;ClippingRankSum=0.000;DP=27;ExcessHet=3.0103;FS=6.965;MLEAC=1;MLEAF=0.500;MQ=44.00;MQRankSum=0.000;QD=14.29;ReadPosRankSum=-0.569;SOR=0.105	GT:AD:DP:GQ:PL	0/1:9,18:27:99:414,0,168
X	20631726	.	G	A	919.77	.	AC=2;AF=1.00;AN=2;DP=33;ExcessHet=3.0103;FS=0.000;MLEAC=2;MLEAF=1.00;MQ=43.94;QD=28.74;SOR=1.681	GT:AD:DP:GQ:PL	1/1:0,32:32:96:948,96,0
X	20631927	.	G	A	1437.77	.	AC=2;AF=1.00;AN=2;DP=51;ExcessHet=3.0103;FS=0.000;MLEAC=2;MLEAF=1.00;MQ=43.94;QD=28.19;SOR=0.732	GT:AD:DP:GQ:PL	1/1:0,51:51:99:1466,153,0
X	20631957	.	T	G	1195.77	.	AC=2;AF=1.00;AN=2;DP=46;ExcessHet=3.0103;FS=0.000;MLEAC=2;MLEAF=1.00;MQ=43.94;QD=25.99;SOR=0.976	GT:AD:DP:GQ:PL	1/1:0,46:46:99:1224,137,0
X	20632245	.	T	TA	2015.73	.	AC=2;AF=1.00;AN=2;DP=45;ExcessHet=3.0103;FS=0.000;MLEAC=2;MLEAF=1.00;MQ=44.00;QD=25.14;SOR=0.829	GT:AD:DP:GQ:PL	1/1:0,45:45:99:2053,138,0
X	20632250	.	A	T	2159.77	.	AC=2;AF=1.00;AN=2;DP=47;ExcessHet=3.0103;FS=0.000;MLEAC=2;MLEAF=1.00;MQ=44.00;QD=24.71;SOR=0.919	GT:AD:DP:GQ:PL	1/1:0,47:47:99:2188,147,0
X	20632251	.	T	G	2159.77	.	AC=2;AF=1.00;AN=2;DP=48;ExcessHet=3.0103;FS=0.000;MLEAC=2;MLEAF=1.00;MQ=44.00;QD=29.51;SOR=0.963	GT:AD:DP:GQ:PL	1/1:0,48:48:99:2188,147,0
X	20632255	.	A	T	2086.77	.	AC=2;AF=1.00;AN=2;DP=45;ExcessHet=3.0103;FS=0.000;MLEAC=2;MLEAF=1.00;MQ=44.00;QD=34.76;SOR=0.829	GT:AD:DP:GQ:PL	1/1:0,45:45:99:2115,141,0
X	20632375	.	C	T	807.77	.	AC=1;AF=0.500;AN=2;BaseQRankSum=-0.063;ClippingRankSum=0.000;DP=64;ExcessHet=3.0103;FS=0.952;MLEAC=1;MLEAF=0.500;MQ=44.00;MQRankSum=0.000;QD=12.62;ReadPosRankSum=-0.082;SOR=0.549	GT:AD:DP:GQ:PL	0/1:27,37:64:99:836,0,562
X	20632394	.	T	TC	1262.73	.	AC=1;AF=0.500;AN=2;BaseQRankSum=1.047;ClippingRankSum=0.000;DP=59;ExcessHet=3.0103;FS=0.000;MLEAC=1;MLEAF=0.500;MQ=44.00;MQRankSum=0.000;QD=22.15;ReadPosRankSum=1.231;SOR=0.593	GT:AD:DP:GQ:PL	0/1:25,32:57:99:1300,0,958
X	20632399	.	T	A	1271.77	.	AC=1;AF=0.500;AN=2;BaseQRankSum=2.643;ClippingRankSum=0.000;DP=59;ExcessHet=3.0103;FS=1.007;MLEAC=1;MLEAF=0.500;MQ=44.00;MQRankSum=0.000;QD=21.56;ReadPosRankSum=1.306;SOR=0.489	GT:AD:DP:GQ:PL	0/1:26,33:59:99:1300,0,958
X	20632411	.	C	T	682.77	.	AC=1;AF=0.500;AN=2;BaseQRankSum=-2.634;ClippingRankSum=0.000;DP=56;ExcessHet=3.0103;FS=1.008;MLEAC=1;MLEAF=0.500;MQ=44.00;MQRankSum=0.000;QD=12.19;ReadPosRankSum=0.895;SOR=0.551	GT:AD:DP:GQ:PL	0/1:24,32:56:99:711,0,490
X	20632461	.	C	A	1421.77	.	AC=2;AF=1.00;AN=2;DP=53;ExcessHet=3.0103;FS=0.000;MLEAC=2;MLEAF=1.00;MQ=44.00;QD=27.34;SOR=0.941	GT:AD:DP:GQ:PL	1/1:0,52:52:99:1450,155,0
X	20632997	.	T	A	1623.77	.	AC=2;AF=1.00;AN=2;DP=58;ExcessHet=3.0103;FS=0.000;MLEAC=2;MLEAF=1.00;MQ=42.35;QD=28.00;SOR=0.914	GT:AD:DP:GQ:PL	1/1:0,58:58:99:1652,174,0
X	20633114	.	C	T	518.77	.	AC=1;AF=0.500;AN=2;BaseQRankSum=2.522;ClippingRankSum=0.000;DP=63;ExcessHet=3.0103;FS=13.888;MLEAC=1;MLEAF=0.500;MQ=42.53;MQRankSum=-1.084;QD=8.23;ReadPosRankSum=-0.650;SOR=1.944	GT:AD:DP:GQ:PL	0/1:37,26:63:99:547,0,842
X	20633168	.	T	A	1679.77	.	AC=2;AF=1.00;AN=2;DP=62;ExcessHet=3.0103;FS=0.000;MLEAC=2;MLEAF=1.00;MQ=42.57;QD=27.09;SOR=0.976	GT:AD:DP:GQ:PL	1/1:0,62:62:99:1708,186,0
X	20633246	.	T	C	1864.77	.	AC=2;AF=1.00;AN=2;DP=68;ExcessHet=3.0103;FS=0.000;MLEAC=2;MLEAF=1.00;MQ=43.51;QD=27.42;SOR=0.752	GT:AD:DP:GQ:PL	1/1:0,68:68:99:1893,204,0
X	20633368	.	C	T	2435.77	.	AC=2;AF=1.00;AN=2;DP=56;ExcessHet=3.0103;FS=0.000;MLEAC=2;MLEAF=1.00;MQ=44.00;QD=34.38;SOR=0.729	GT:AD:DP:GQ:PL	1/1:0,55:55:99:2464,166,0
X	20633372	.	A	G	2435.77	.	AC=2;AF=1.00;AN=2;DP=56;ExcessHet=3.0103;FS=0.000;MLEAC=2;MLEAF=1.00;MQ=44.00;QD=31.31;SOR=0.729	GT:AD:DP:GQ:PL	1/1:0,55:55:99:2464,166,0
X	20633454	.	G	A	536.77	.	AC=1;AF=0.500;AN=2;BaseQRankSum=0.418;ClippingRankSum=0.000;DP=55;ExcessHet=3.0103;FS=2.408;MLEAC=1;MLEAF=0.500;MQ=44.00;MQRankSum=0.000;QD=9.94;ReadPosRankSum=-0.036;SOR=0.368	GT:AD:DP:GQ:PL	0/1:28,26:54:99:565,0,625
X	20633612	.	C	T	328.77	.	AC=1;AF=0.500;AN=2;BaseQRankSum=0.268;ClippingRankSum=0.000;DP=39;ExcessHet=3.0103;FS=0.000;MLEAC=1;MLEAF=0.500;MQ=43.80;MQRankSum=-0.242;QD=8.43;ReadPosRankSum=0.139;SOR=0.804	GT:AD:DP:GQ:PL	0/1:22,17:39:99:357,0,489
X	20633736	.	A	C	1209.77	.	AC=2;AF=1.00;AN=2;BaseQRankSum=1.697;ClippingRankSum=0.000;DP=48;ExcessHet=3.0103;FS=0.000;MLEAC=2;MLEAF=1.00;MQ=43.96;MQRankSum=0.000;QD=25.20;ReadPosRankSum=-0.389;SOR=0.289	GT:AD:DP:GQ:PL	1/1:1,47:48:99:1238,133,0
X	20633755	.	C	T	1428.77	.	AC=2;AF=1.00;AN=2;DP=51;ExcessHet=3.0103;FS=0.000;MLEAC=2;MLEAF=1.00;MQ=43.96;QD=28.02;SOR=0.732	GT:AD:DP:GQ:PL	1/1:0,51:51:99:1457,153,0
X	20633889	.	GTT	G	128.73	.	AC=1;AF=0.500;AN=2;BaseQRankSum=0.070;ClippingRankSum=0.000;DP=38;ExcessHet=3.0103;FS=0.000;MLEAC=1;MLEAF=0.500;MQ=43.90;MQRankSum=0.000;QD=4.15;ReadPosRankSum=-1.387;SOR=0.804	GT:AD:DP:GQ:PL	0/1:21,10:31:99:166,0,480
X	20633935	.	G	C	306.77	.	AC=1;AF=0.500;AN=2;BaseQRankSum=2.073;ClippingRankSum=0.000;DP=43;ExcessHet=3.0103;FS=0.000;MLEAC=1;MLEAF=0.500;MQ=43.95;MQRankSum=0.818;QD=7.13;ReadPosRankSum=-0.478;SOR=0.627	GT:AD:DP:GQ:PL	0/1:27,16:43:99:335,0,589
X	20633974	.	G	C	593.77	.	AC=1;AF=0.500;AN=2;BaseQRankSum=2.222;ClippingRankSum=0.000;DP=40;ExcessHet=3.0103;FS=4.786;MLEAC=1;MLEAF=0.500;MQ=44.00;MQRankSum=0.000;QD=14.84;ReadPosRankSum=-1.008;SOR=1.609	GT:AD:DP:GQ:PL	0/1:24,16:40:99:622,0,946
X	20633983	.	A	T	620.77	.	AC=1;AF=0.500;AN=2;BaseQRankSum=2.330;ClippingRankSum=0.000;DP=44;ExcessHet=3.0103;FS=0.000;MLEAC=1;MLEAF=0.500;MQ=43.91;MQRankSum=-0.232;QD=14.11;ReadPosRankSum=-0.860;SOR=0.664	GT:AD:DP:GQ:PL	0/1:26,18:44:99:649,0,966
X	20634026	.	A	ATAT	731.73	.	AC=1;AF=0.500;AN=2;BaseQRankSum=-0.586;ClippingRankSum=0.000;DP=51;ExcessHet=3.0103;FS=2.454;MLEAC=1;MLEAF=0.500;MQ=43.87;MQRankSum=0.358;QD=14.63;ReadPosRankSum=0.118;SOR=0.388	GT:AD:DP:GQ:PL	0/1:29,21:50:99:769,0,1246
X	20634031	.	C	T	749.77	.	AC=1;AF=0.500;AN=2;BaseQRankSum=2.900;ClippingRankSum=0.000;DP=53;ExcessHet=3.0103;FS=4.034;MLEAC=1;MLEAF=0.500;MQ=43.82;MQRankSum=-0.501;QD=14.15;ReadPosRankSum=1.230;SOR=0.299	GT:AD:DP:GQ:PL	0/1:33,20:53:99:778,0,1246
X	20634193	.	A	C	1118.77	.	AC=2;AF=1.00;AN=2;DP=43;ExcessHet=3.0103;FS=0.000;MLEAC=2;MLEAF=1.00;MQ=43.84;QD=26.64;SOR=0.693	GT:AD:DP:GQ:PL	1/1:0,42:42:99:1147,125,0
X	20634283	.	ATGGGGG	A	1463.73	.	AC=2;AF=1.00;AN=2;DP=34;ExcessHet=3.0103;FS=0.000;MLEAC=2;MLEAF=1.00;MQ=44.91;QD=28.68;SOR=0.811	GT:AD:DP:GQ:PL	1/1:0,34:34:99:1501,102,0
X	20634311	.	A	G	1613.77	.	AC=2;AF=1.00;AN=2;DP=35;ExcessHet=3.0103;FS=0.000;MLEAC=2;MLEAF=1.00;MQ=44.97;QD=28.69;SOR=1.002	GT:AD:DP:GQ:PL	1/1:0,35:35:99:1642,111,0
X	20634318	.	G	A	1814.77	.	AC=2;AF=1.00;AN=2;DP=40;ExcessHet=3.0103;FS=0.000;MLEAC=2;MLEAF=1.00;MQ=44.85;QD=30.38;SOR=1.292	GT:AD:DP:GQ:PL	1/1:0,40:40:99:1843,123,0
X	20634323	.	T	G	1769.77	.	AC=2;AF=1.00;AN=2;DP=40;ExcessHet=3.0103;FS=0.000;MLEAC=2;MLEAF=1.00;MQ=44.85;QD=32.54;SOR=1.292	GT:AD:DP:GQ:PL	1/1:0,40:40:99:1798,120,0
X	20634333	.	C	A	1783.77	.	AC=2;AF=1.00;AN=2;DP=41;ExcessHet=3.0103;FS=0.000;MLEAC=2;MLEAF=1.00;MQ=44.83;QD=32.38;SOR=1.075	GT:AD:DP:GQ:PL	1/1:0,41:41:99:1812,123,0
X	20634472	.	A	C	334.77	.	AC=1;AF=0.500;AN=2;BaseQRankSum=2.290;ClippingRankSum=0.000;DP=29;ExcessHet=3.0103;FS=3.630;MLEAC=1;MLEAF=0.500;MQ=42.75;MQRankSum=-4.407;QD=11.54;ReadPosRankSum=0.872;SOR=1.574	GT:AD:DP:GQ:PL	0/1:19,10:29:99:363,0,753
X	20634475	.	TTATC	T	325.73	.	AC=1;AF=0.500;AN=2;BaseQRankSum=0.074;ClippingRankSum=0.000;DP=29;ExcessHet=3.0103;FS=3.630;MLEAC=1;MLEAF=0.500;MQ=42.75;MQRankSum=-4.407;QD=11.23;ReadPosRankSum=0.872;SOR=1.574	GT:AD:DP:GQ:PL	0/1:19,10:29:99:363,0,753
X	20634482	.	CGA	C	331.73	.	AC=1;AF=0.500;AN=2;BaseQRankSum=1.810;ClippingRankSum=0.000;DP=27;ExcessHet=3.0103;FS=6.262;MLEAC=1;MLEAF=0.500;MQ=42.65;MQRankSum=-4.208;QD=12.29;SOR=1.510	GT:AD:DP:GQ:PL	0/1:17,10:27:99:369,0,684
X	20634486	.	GTTC	G	334.73	.	AC=1;AF=0.500;AN=2;BaseQRankSum=2.274;ClippingRankSum=0.000;DP=26;ExcessHet=3.0103;FS=6.064;MLEAC=1;MLEAF=0.500;MQ=42.60;MQRankSum=-4.104;QD=12.87;SOR=1.535	GT:AD:DP:GQ:PL	0/1:16,10:26:99:372,0,642
X	20634490	.	GCTGTGCGTTTCACCAACGGAAAA	G	325.73	.	AC=1;AF=0.500;AN=2;BaseQRankSum=-2.892;ClippingRankSum=0.000;DP=29;ExcessHet=3.0103;FS=6.107;MLEAC=1;MLEAF=0.500;MQ=42.75;MQRankSum=-4.407;QD=11.23;ReadPosRankSum=0.079;SOR=1.518	GT:AD:DP:GQ:PL	0/1:19,10:29:99:363,0,768
X	20634519	.	T	G	358.77	.	AC=1;AF=0.500;AN=2;BaseQRankSum=-0.999;ClippingRankSum=0.000;DP=19;ExcessHet=3.0103;FS=11.563;MLEAC=1;MLEAF=0.500;MQ=42.07;MQRankSum=-3.612;QD=18.88;ReadPosRankSum=-1.838;SOR=1.996	GT:AD:DP:GQ:PL	0/1:10,9:19:99:387,0,432
X	20634547	.	G	C	831.77	.	AC=2;AF=1.00;AN=2;DP=24;ExcessHet=3.0103;FS=0.000;MLEAC=2;MLEAF=1.00;MQ=42.39;QD=34.66;SOR=0.859	GT:AD:DP:GQ:PL	1/1:0,24:24:72:860,72,0
X	20634554	.	A	C	192.77	.	AC=1;AF=0.500;AN=2;BaseQRankSum=-0.733;ClippingRankSum=0.000;DP=22;ExcessHet=3.0103;FS=7.025;MLEAC=1;MLEAF=0.500;MQ=42.48;MQRankSum=-3.316;QD=8.76;ReadPosRankSum=-1.552;SOR=1.461	GT:AD:DP:GQ:PL	0/1:12,10:22:99:221,0,281
X	20634755	.	T	A	1634.77	.	AC=2;AF=1.00;AN=2;DP=38;ExcessHet=3.0103;FS=0.000;MLEAC=2;MLEAF=1.00;MQ=43.39;QD=27.43;SOR=0.914	GT:AD:DP:GQ:PL	1/1:0,38:38:99:1663,114,0
X	20634763	.	C	CGT	1685.73	.	AC=2;AF=1.00;AN=2;DP=37;ExcessHet=3.0103;FS=0.000;MLEAC=2;MLEAF=1.00;MQ=43.38;QD=36.77;SOR=0.746	GT:AD:DP:GQ:PL	1/1:0,37:37:99:1723,117,0
X	20634765	.	A	ATT	1746.73	.	AC=2;AF=1.00;AN=2;DP=37;ExcessHet=3.0103;FS=0.000;MLEAC=2;MLEAF=1.00;MQ=43.38;QD=34.37;SOR=0.746	GT:AD:DP:GQ:PL	1/1:0,37:37:99:1784,120,0
X	20634766	.	A	ATTT	1751.73	.	AC=2;AF=1.00;AN=2;DP=37;ExcessHet=3.0103;FS=0.000;MLEAC=2;MLEAF=1.00;MQ=43.38;QD=30.39;SOR=0.746	GT:AD:DP:GQ:PL	1/1:0,37:37:99:1789,120,0
X	20634769	.	CG	C	1751.73	.	AC=2;AF=1.00;AN=2;DP=40;ExcessHet=3.0103;FS=0.000;MLEAC=2;MLEAF=1.00;MQ=43.43;QD=30.74;SOR=0.902	GT:AD:DP:GQ:PL	1/1:0,40:40:99:1789,120,0
X	20634821	.	C	A	2059.77	.	AC=2;AF=1.00;AN=2;DP=46;ExcessHet=3.0103;FS=0.000;MLEAC=2;MLEAF=1.00;MQ=43.59;QD=24.54;SOR=0.780	GT:AD:DP:GQ:PL	1/1:0,46:46:99:2088,141,0
X	20634837	.	A	G	2174.77	.	AC=2;AF=1.00;AN=2;DP=49;ExcessHet=3.0103;FS=0.000;MLEAC=2;MLEAF=1.00;MQ=43.61;QD=29.89;SOR=1.007	GT:AD:DP:GQ:PL	1/1:0,49:49:99:2203,147,0
X	20634838	.	A	T	2174.77	.	AC=2;AF=1.00;AN=2;DP=49;ExcessHet=3.0103;FS=0.000;MLEAC=2;MLEAF=1.00;MQ=43.61;QD=31.26;SOR=1.007	GT:AD:DP:GQ:PL	1/1:0,49:49:99:2203,147,0
X	20635295	.	G	C	85.77	.	AC=1;AF=0.500;AN=2;BaseQRankSum=-0.640;ClippingRankSum=0.000;DP=17;ExcessHet=3.0103;FS=4.523;MLEAC=1;MLEAF=0.500;MQ=43.05;MQRankSum=-1.884;QD=5.05;ReadPosRankSum=2.111;SOR=0.061	GT:AD:DP:GQ:PL	0/1:11,6:17:99:114,0,260
X	20635328	.	A	T	163.77	.	AC=1;AF=0.500;AN=2;BaseQRankSum=-0.791;ClippingRankSum=0.000;DP=15;ExcessHet=3.0103;FS=0.000;MLEAC=1;MLEAF=0.500;MQ=42.92;MQRankSum=-1.465;QD=10.92;ReadPosRankSum=1.345;SOR=0.399	GT:AD:DP:GQ:PL	0/1:9,6:15:99:192,0,299
X	20635336	.	G	A	202.77	.	AC=1;AF=0.500;AN=2;BaseQRankSum=-0.963;ClippingRankSum=0.000;DP=13;ExcessHet=3.0103;FS=9.890;MLEAC=1;MLEAF=0.500;MQ=42.83;MQRankSum=-0.448;QD=15.60;ReadPosRankSum=1.148;SOR=2.225	GT:AD:DP:GQ:PL	0/1:7,6:13:99:231,0,332
X	20635344	.	GT	G	190.73	.	AC=1;AF=0.500;AN=2;BaseQRankSum=0.938;ClippingRankSum=0.000;DP=14;ExcessHet=3.0103;FS=8.616;MLEAC=1;MLEAF=0.500;MQ=42.91;MQRankSum=-0.534;QD=13.62;ReadPosRankSum=0.429;SOR=2.245	GT:AD:DP:GQ:PL	0/1:8,6:14:99:228,0,374
X	20635354	.	T	G	154.77	.	AC=1;AF=0.500;AN=2;BaseQRankSum=-1.853;ClippingRankSum=0.000;DP=14;ExcessHet=3.0103;FS=5.756;MLEAC=1;MLEAF=0.500;MQ=42.91;MQRankSum=-0.727;QD=11.05;ReadPosRankSum=0.858;SOR=1.884	GT:AD:DP:GQ:PL	0/1:9,5:14:99:183,0,419
X	20635358	.	T	C	154.77	.	AC=1;AF=0.500;AN=2;BaseQRankSum=-2.748;ClippingRankSum=0.000;DP=14;ExcessHet=3.0103;FS=5.756;MLEAC=1;MLEAF=0.500;MQ=42.91;MQRankSum=-0.727;QD=11.05;ReadPosRankSum=0.858;SOR=1.884	GT:AD:DP:GQ:PL	0/1:9,5:14:99:183,0,419
X	20635594	.	TTGTAC	T	58.73	.	AC=1;AF=0.500;AN=2;BaseQRankSum=1.084;ClippingRankSum=0.000;DP=31;ExcessHet=3.0103;FS=0.000;MLEAC=1;MLEAF=0.500;MQ=43.81;MQRankSum=0.662;QD=2.10;ReadPosRankSum=-2.434;SOR=0.693	GT:AD:DP:GQ:PL	0/1:24,4:28:96:96,0,1463
X	20635948	.	C	T	342.77	.	AC=1;AF=0.500;AN=2;BaseQRankSum=1.395;ClippingRankSum=0.000;DP=45;ExcessHet=3.0103;FS=1.228;MLEAC=1;MLEAF=0.500;MQ=44.00;MQRankSum=0.000;QD=7.79;ReadPosRankSum=-1.136;SOR=1.078	GT:AD:DP:GQ:PL	0/1:26,18:44:99:371,0,511
X	20635983	.	C	A	609.77	.	AC=1;AF=0.500;AN=2;BaseQRankSum=0.639;ClippingRankSum=0.000;DP=46;ExcessHet=3.0103;FS=1.328;MLEAC=1;MLEAF=0.500;MQ=44.00;MQRankSum=0.000;QD=13.55;ReadPosRankSum=0.209;SOR=0.412	GT:AD:DP:GQ:PL	0/1:17,28:45:99:638,0,323
X	20636196	.	C	T	620.77	.	AC=1;AF=0.500;AN=2;BaseQRankSum=1.068;ClippingRankSum=0.000;DP=49;ExcessHet=3.0103;FS=1.097;MLEAC=1;MLEAF=0.500;MQ=43.19;MQRankSum=-1.067;QD=12.67;ReadPosRankSum=1.325;SOR=0.535	GT:AD:DP:GQ:PL	0/1:21,28:49:99:649,0,427
X	20636238	.	A	C	443.77	.	AC=1;AF=0.500;AN=2;BaseQRankSum=-1.258;ClippingRankSum=0.000;DP=42;ExcessHet=3.0103;FS=4.360;MLEAC=1;MLEAF=0.500;MQ=43.10;MQRankSum=-1.165;QD=10.57;ReadPosRankSum=0.619;SOR=0.283	GT:AD:DP:GQ:PL	0/1:20,22:42:99:472,0,445
X	20636256	.	G	T	1462.77	.	AC=2;AF=1.00;AN=2;DP=54;ExcessHet=3.0103;FS=0.000;MLEAC=2;MLEAF=1.00;MQ=42.75;QD=27.09;SOR=0.846	GT:AD:DP:GQ:PL	1/1:0,54:54:99:1491,161,0
X	20636333	.	C	T	1727.77	.	AC=2;AF=1.00;AN=2;DP=64;ExcessHet=3.0103;FS=0.000;MLEAC=2;MLEAF=1.00;MQ=42.24;QD=27.00;SOR=0.756	GT:AD:DP:GQ:PL	1/1:0,64:64:99:1756,192,0
X	20636388	.	A	ATATAT	2554.73	.	AC=2;AF=1.00;AN=2;DP=62;ExcessHet=3.0103;FS=0.000;MLEAC=2;MLEAF=1.00;MQ=40.97;QD=29.33;SOR=0.729	GT:AD:DP:GQ:PL	1/1:0,55:55:99:2592,173,0
X	20636397	.	T	TAAATAGATATAGATATAGATATAAATAG	2842.73	.	AC=2;AF=1.00;AN=2;DP=52;ExcessHet=3.0103;FS=0.000;MLEAC=2;MLEAF=1.00;MQ=40.75;QD=28.75;SOR=0.853	GT:AD:DP:GQ:PL	1/1:0,52:52:99:2880,193,0
X	20636400	.	G	T	1951.77	.	AC=2;AF=1.00;AN=2;DP=44;ExcessHet=3.0103;FS=0.000;MLEAC=2;MLEAF=1.00;MQ=39.75;QD=31.31;SOR=0.883	GT:AD:DP:GQ:PL	1/1:0,44:44:99:1980,132,0
X	20636407	.	A	T	1951.77	.	AC=2;AF=1.00;AN=2;DP=41;ExcessHet=3.0103;FS=0.000;MLEAC=2;MLEAF=1.00;MQ=39.32;QD=30.41;SOR=0.954	GT:AD:DP:GQ:PL	1/1:0,41:41:99:1980,132,0
X	20636408	.	T	A	1996.77	.	AC=2;AF=1.00;AN=2;DP=41;ExcessHet=3.0103;FS=0.000;MLEAC=2;MLEAF=1.00;MQ=39.32;QD=29.47;SOR=0.954	GT:AD:DP:GQ:PL	1/1:0,41:41:99:2025,135,0
X	20636425	.	T	A	1726.77	.	AC=2;AF=1.00;AN=2;DP=38;ExcessHet=3.0103;FS=0.000;MLEAC=2;MLEAF=1.00;MQ=39.24;QD=33.48;SOR=0.914	GT:AD:DP:GQ:PL	1/1:0,38:38:99:1755,117,0
X	20636426	.	TA	T	1717.73	.	AC=2;AF=1.00;AN=2;DP=38;ExcessHet=3.0103;FS=0.000;MLEAC=2;MLEAF=1.00;MQ=39.24;QD=25.42;SOR=0.914	GT:AD:DP:GQ:PL	1/1:0,38:38:99:1755,117,0
X	20636430	.	A	T	1771.77	.	AC=2;AF=1.00;AN=2;DP=38;ExcessHet=3.0103;FS=0.000;MLEAC=2;MLEAF=1.00;MQ=39.33;QD=24.80;SOR=0.798	GT:AD:DP:GQ:PL	1/1:0,38:38:99:1800,120,0
X	20636438	.	T	A	1906.77	.	AC=2;AF=1.00;AN=2;DP=43;ExcessHet=3.0103;FS=0.000;MLEAC=2;MLEAF=1.00;MQ=39.80;QD=35.07;SOR=0.739	GT:AD:DP:GQ:PL	1/1:0,43:43:99:1935,129,0
X	20636439	.	G	A	1906.77	.	AC=2;AF=1.00;AN=2;DP=43;ExcessHet=3.0103;FS=0.000;MLEAC=2;MLEAF=1.00;MQ=39.80;QD=28.27;SOR=0.739	GT:AD:DP:GQ:PL	1/1:0,43:43:99:1935,129,0
X	20636479	.	TG	T	2392.73	.	AC=2;AF=1.00;AN=2;DP=54;ExcessHet=3.0103;FS=0.000;MLEAC=2;MLEAF=1.00;MQ=40.63;QD=33.23;SOR=0.846	GT:AD:DP:GQ:PL	1/1:0,54:54:99:2430,163,0
X	20636483	.	T	TA	2392.73	.	AC=2;AF=1.00;AN=2;DP=54;ExcessHet=3.0103;FS=0.000;MLEAC=2;MLEAF=1.00;MQ=40.63;QD=28.77;SOR=0.846	GT:AD:DP:GQ:PL	1/1:0,54:54:99:2430,163,0
X	20636517	.	AATATATCTAT	A	2327.73	.	AC=2;AF=1.00;AN=2;DP=54;ExcessHet=3.0103;FS=0.000;MLEAC=2;MLEAF=1.00;MQ=41.41;QD=33.57;SOR=0.730	GT:AD:DP:GQ:PL	1/1:0,53:53:99:2365,160,0
X	20636572	.	G	C	1387.77	.	AC=1;AF=0.500;AN=2;BaseQRankSum=1.577;ClippingRankSum=0.000;DP=46;ExcessHet=3.0103;FS=10.413;MLEAC=1;MLEAF=0.500;MQ=42.23;MQRankSum=0.121;QD=30.17;ReadPosRankSum=-1.214;SOR=0.751	GT:AD:DP:GQ:PL	0/1:12,34:46:99:1416,0,399
X	20636580	.	A	C	1431.77	.	AC=1;AF=0.500;AN=2;BaseQRankSum=0.927;ClippingRankSum=0.000;DP=47;ExcessHet=3.0103;FS=13.099;MLEAC=1;MLEAF=0.500;MQ=42.27;MQRankSum=0.198;QD=30.46;ReadPosRankSum=-0.965;SOR=0.838	GT:AD:DP:GQ:PL	0/1:12,35:47:99:1460,0,396
X	20636588	.	T	A	1478.77	.	AC=1;AF=0.500;AN=2;BaseQRankSum=-0.168;ClippingRankSum=0.000;DP=50;ExcessHet=3.0103;FS=17.102;MLEAC=1;MLEAF=0.500;MQ=42.28;MQRankSum=0.135;QD=29.58;ReadPosRankSum=-1.388;SOR=0.644	GT:AD:DP:GQ:PL	0/1:12,38:50:99:1507,0,427
X	20636667	.	A	G	540.77	.	AC=1;AF=0.500;AN=2;BaseQRankSum=-1.861;ClippingRankSum=0.000;DP=39;ExcessHet=3.0103;FS=0.000;MLEAC=1;MLEAF=0.500;MQ=43.26;MQRankSum=-2.245;QD=14.23;ReadPosRankSum=-0.775;SOR=0.512	GT:AD:DP:GQ:PL	0/1:14,24:38:99:569,0,288
X	20636696	.	C	T	1126.77	.	AC=1;AF=0.500;AN=2;BaseQRankSum=2.211;ClippingRankSum=0.000;DP=42;ExcessHet=3.0103;FS=2.867;MLEAC=1;MLEAF=0.500;MQ=43.42;MQRankSum=-1.946;QD=26.83;ReadPosRankSum=-1.993;SOR=0.294	GT:AD:DP:GQ:PL	0/1:15,27:42:99:1155,0,663
X	20636699	.	A	T	1126.77	.	AC=1;AF=0.500;AN=2;BaseQRankSum=-0.181;ClippingRankSum=0.000;DP=44;ExcessHet=3.0103;FS=2.824;MLEAC=1;MLEAF=0.500;MQ=43.44;MQRankSum=-1.833;QD=25.61;ReadPosRankSum=-2.293;SOR=0.292	GT:AD:DP:GQ:PL	0/1:15,29:44:99:1155,0,663
X	20636724	.	G	T	1099.77	.	AC=1;AF=0.500;AN=2;BaseQRankSum=-0.388;ClippingRankSum=0.000;DP=44;ExcessHet=3.0103;FS=9.024;MLEAC=1;MLEAF=0.500;MQ=43.44;MQRankSum=-1.984;QD=24.99;ReadPosRankSum=-0.362;SOR=0.673	GT:AD:DP:GQ:PL	0/1:16,28:44:99:1128,0,699
X	20636725	.	T	C	1099.77	.	AC=1;AF=0.500;AN=2;BaseQRankSum=-0.413;ClippingRankSum=0.000;DP=45;ExcessHet=3.0103;FS=6.747;MLEAC=1;MLEAF=0.500;MQ=43.46;MQRankSum=-1.928;QD=24.44;ReadPosRankSum=-0.790;SOR=0.545	GT:AD:DP:GQ:PL	0/1:16,29:45:99:1128,0,699
X	20636741	.	C	T	496.77	.	AC=1;AF=0.500;AN=2;BaseQRankSum=-2.113;ClippingRankSum=0.000;DP=38;ExcessHet=3.0103;FS=7.195;MLEAC=1;MLEAF=0.500;MQ=43.59;MQRankSum=-1.026;QD=13.43;ReadPosRankSum=0.412;SOR=0.322	GT:AD:DP:GQ:PL	0/1:14,23:37:99:525,0,297
X	20637073	.	G	A	2107.77	.	AC=2;AF=1.00;AN=2;DP=48;ExcessHet=3.0103;FS=0.000;MLEAC=2;MLEAF=1.00;MQ=43.96;QD=26.31;SOR=1.179	GT:AD:DP:GQ:PL	1/1:0,48:48:99:2136,147,0
X	20637086	.	A	T	2170.77	.	AC=2;AF=1.00;AN=2;DP=51;ExcessHet=3.0103;FS=0.000;MLEAC=2;MLEAF=1.00;MQ=43.92;QD=29.89;SOR=1.094	GT:AD:DP:GQ:PL	1/1:0,51:51:99:2199,153,0
X	20637170	.	C	T	1223.77	.	AC=2;AF=1.00;AN=2;DP=46;ExcessHet=3.0103;FS=0.000;MLEAC=2;MLEAF=1.00;MQ=43.79;QD=26.60;SOR=0.780	GT:AD:DP:GQ:PL	1/1:0,46:46:99:1252,138,0
X	20637203	.	A	ATT	774.73	.	AC=1;AF=0.500;AN=2;BaseQRankSum=0.954;ClippingRankSum=0.000;DP=45;ExcessHet=3.0103;FS=1.130;MLEAC=1;MLEAF=0.500;MQ=43.74;MQRankSum=-2.707;QD=17.61;ReadPosRankSum=0.564;SOR=0.892	GT:AD:DP:GQ:PL	0/1:23,21:44:99:812,0,890
X	20637205	.	A	AATGTG	900.73	.	AC=1;AF=0.500;AN=2;BaseQRankSum=0.667;ClippingRankSum=0.000;DP=44;ExcessHet=3.0103;FS=1.130;MLEAC=1;MLEAF=0.500;MQ=43.73;MQRankSum=-2.707;QD=20.47;ReadPosRankSum=0.611;SOR=0.892	GT:AD:DP:GQ:PL	0/1:23,21:44:99:938,0,880
X	20637207	.	A	ATGAG	901.73	.	AC=1;AF=0.500;AN=2;BaseQRankSum=0.351;ClippingRankSum=0.000;DP=45;ExcessHet=3.0103;FS=1.145;MLEAC=1;MLEAF=0.500;MQ=43.74;MQRankSum=-2.525;QD=20.04;ReadPosRankSum=0.091;SOR=0.963	GT:AD:DP:GQ:PL	0/1:22,23:45:99:939,0,880
X	20637223	.	T	C	774.77	.	AC=1;AF=0.500;AN=2;BaseQRankSum=-2.386;ClippingRankSum=0.000;DP=42;ExcessHet=3.0103;FS=1.204;MLEAC=1;MLEAF=0.500;MQ=43.77;MQRankSum=-2.222;QD=18.45;ReadPosRankSum=0.869;SOR=0.738	GT:AD:DP:GQ:PL	0/1:20,22:42:99:803,0,791
X	20637249	.	A	C	423.77	.	AC=1;AF=0.500;AN=2;BaseQRankSum=-1.908;ClippingRankSum=0.000;DP=42;ExcessHet=3.0103;FS=0.000;MLEAC=1;MLEAF=0.500;MQ=43.77;MQRankSum=-2.222;QD=10.09;ReadPosRankSum=0.013;SOR=0.678	GT:AD:DP:GQ:PL	0/1:20,22:42:99:452,0,446
X	20637304	.	C	G	352.77	.	AC=1;AF=0.500;AN=2;BaseQRankSum=-0.377;ClippingRankSum=0.000;DP=44;ExcessHet=3.0103;FS=6.222;MLEAC=1;MLEAF=0.500;MQ=43.96;MQRankSum=-1.101;QD=8.02;ReadPosRankSum=-0.523;SOR=1.188	GT:AD:DP:GQ:PL	0/1:25,19:44:99:381,0,532
X	20637513	.	T	G	443.77	.	AC=1;AF=0.500;AN=2;BaseQRankSum=-1.867;ClippingRankSum=0.000;DP=43;ExcessHet=3.0103;FS=4.388;MLEAC=1;MLEAF=0.500;MQ=43.82;MQRankSum=2.148;QD=10.32;ReadPosRankSum=0.461;SOR=0.593	GT:AD:DP:GQ:PL	0/1:21,22:43:99:472,0,473
X	20637542	.	C	G	380.77	.	AC=1;AF=0.500;AN=2;BaseQRankSum=-0.024;ClippingRankSum=0.000;DP=45;ExcessHet=3.0103;FS=11.272;MLEAC=1;MLEAF=0.500;MQ=43.87;MQRankSum=-1.869;QD=8.46;ReadPosRankSum=1.036;SOR=1.363	GT:AD:DP:GQ:PL	0/1:24,21:45:99:409,0,474
X	20637585	.	A	G	505.77	.	AC=1;AF=0.500;AN=2;BaseQRankSum=0.736;ClippingRankSum=0.000;DP=45;ExcessHet=3.0103;FS=4.268;MLEAC=1;MLEAF=0.500;MQ=43.91;MQRankSum=-1.306;QD=11.24;ReadPosRankSum=-0.354;SOR=1.386	GT:AD:DP:GQ:PL	0/1:21,24:45:99:534,0,434
X	20637618	.	G	C	540.77	.	AC=1;AF=0.500;AN=2;BaseQRankSum=0.655;ClippingRankSum=0.000;DP=44;ExcessHet=3.0103;FS=0.000;MLEAC=1;MLEAF=0.500;MQ=43.96;MQRankSum=-0.786;QD=12.29;ReadPosRankSum=0.040;SOR=0.637	GT:AD:DP:GQ:PL	0/1:18,26:44:99:569,0,335
X	20637841	.	C	CGCCTGTGGG	912.73	.	AC=1;AF=0.500;AN=2;BaseQRankSum=0.013;ClippingRankSum=0.000;DP=46;ExcessHet=3.0103;FS=2.816;MLEAC=1;MLEAF=0.500;MQ=44.96;MQRankSum=1.871;QD=21.23;ReadPosRankSum=0.037;SOR=0.343	GT:AD:DP:GQ:PL	0/1:19,24:43:99:950,0,1625
X	20637988	.	C	A	418.77	.	AC=1;AF=0.500;AN=2;BaseQRankSum=0.253;ClippingRankSum=0.000;DP=50;ExcessHet=3.0103;FS=2.434;MLEAC=1;MLEAF=0.500;MQ=43.74;MQRankSum=-1.067;QD=8.55;ReadPosRankSum=1.358;SOR=0.721	GT:AD:DP:GQ:PL	0/1:27,22:49:99:447,0,595
X	20638009	.	T	A	506.77	.	AC=1;AF=0.500;AN=2;BaseQRankSum=-2.943;ClippingRankSum=0.000;DP=54;ExcessHet=3.0103;FS=5.585;MLEAC=1;MLEAF=0.500;MQ=43.76;MQRankSum=-1.021;QD=9.56;ReadPosRankSum=-0.194;SOR=0.697	GT:AD:DP:GQ:PL	0/1:28,25:53:99:535,0,681
X	20638120	.	A	C	438.77	.	AC=1;AF=0.500;AN=2;BaseQRankSum=1.120;ClippingRankSum=0.000;DP=46;ExcessHet=3.0103;FS=1.145;MLEAC=1;MLEAF=0.500;MQ=44.00;MQRankSum=0.000;QD=9.54;ReadPosRankSum=1.773;SOR=0.757	GT:AD:DP:GQ:PL	0/1:24,22:46:99:467,0,527
X	20638141	.	T	TA	630.73	.	AC=1;AF=0.500;AN=2;BaseQRankSum=-0.170;ClippingRankSum=0.000;DP=45;ExcessHet=3.0103;FS=2.623;MLEAC=1;MLEAF=0.500;MQ=44.00;MQRankSum=0.000;QD=14.33;ReadPosRankSum=-0.329;SOR=0.645	GT:AD:DP:GQ:PL	0/1:22,22:44:99:668,0,616
X	20638361	.	G	T	740.77	.	AC=1;AF=0.500;AN=2;BaseQRankSum=0.220;ClippingRankSum=0.000;DP=44;ExcessHet=3.0103;FS=6.439;MLEAC=1;MLEAF=0.500;MQ=44.00;MQRankSum=0.000;QD=17.23;ReadPosRankSum=-0.131;SOR=0.718	GT:AD:DP:GQ:PL	0/1:22,21:43:99:769,0,1050
X	20638371	.	G	T	697.77	.	AC=1;AF=0.500;AN=2;BaseQRankSum=-0.134;ClippingRankSum=0.000;DP=43;ExcessHet=3.0103;FS=6.711;MLEAC=1;MLEAF=0.500;MQ=44.00;MQRankSum=0.000;QD=16.61;ReadPosRankSum=0.810;SOR=0.739	GT:AD:DP:GQ:PL	0/1:23,19:42:99:726,0,1083
X	20639136	.	T	TCGTAG	2603.73	.	AC=2;AF=1.00;AN=2;DP=55;ExcessHet=3.0103;FS=0.000;MLEAC=2;MLEAF=1.00;MQ=42.74;QD=26.72;SOR=1.061	GT:AD:DP:GQ:PL	1/1:0,55:55:99:2641,177,0
X	20639138	.	T	TAGTAG	2694.73	.	AC=2;AF=1.00;AN=2;DP=54;ExcessHet=3.0103;FS=0.000;MLEAC=2;MLEAF=1.00;MQ=42.72;QD=31.22;SOR=1.118	GT:AD:DP:GQ:PL	1/1:0,54:54:99:2732,184,0
X	20639141	.	G	T	2446.77	.	AC=2;AF=1.00;AN=2;DP=54;ExcessHet=3.0103;FS=0.000;MLEAC=2;MLEAF=1.00;MQ=42.72;QD=26.16;SOR=1.118	GT:AD:DP:GQ:PL	1/1:0,54:54:99:2475,166,0
X	20639144	.	C	A	2446.77	.	AC=2;AF=1.00;AN=2;DP=51;ExcessHet=3.0103;FS=0.000;MLEAC=2;MLEAF=1.00;MQ=42.68;QD=28.24;SOR=1.094	GT:AD:DP:GQ:PL	1/1:0,51:51:99:2475,166,0
X	20639147	.	C	T	2535.77	.	AC=2;AF=1.00;AN=2;DP=54;ExcessHet=3.0103;FS=0.000;MLEAC=2;MLEAF=1.00;MQ=42.75;QD=27.45;SOR=1.220	GT:AD:DP:GQ:PL	1/1:0,54:54:99:2564,172,0
X	20639148	.	T	TTAG	2526.73	.	AC=2;AF=1.00;AN=2;DP=55;ExcessHet=3.0103;FS=0.000;MLEAC=2;MLEAF=1.00;MQ=42.78;QD=25.65;SOR=1.262	GT:AD:DP:GQ:PL	1/1:0,55:55:99:2564,171,0
X	20639209	.	GCGAGC	G	1191.73	.	AC=1;AF=0.500;AN=2;BaseQRankSum=1.669;ClippingRankSum=0.000;DP=55;ExcessHet=3.0103;FS=0.000;MLEAC=1;MLEAF=0.500;MQ=43.12;MQRankSum=-0.517;QD=22.07;ReadPosRankSum=1.426;SOR=0.684	GT:AD:DP:GQ:PL	0/1:23,31:54:99:1229,0,896
X	20639227	.	A	G	1326.77	.	AC=1;AF=0.500;AN=2;BaseQRankSum=-1.013;ClippingRankSum=0.000;DP=56;ExcessHet=3.0103;FS=0.000;MLEAC=1;MLEAF=0.500;MQ=43.28;MQRankSum=-0.739;QD=23.69;ReadPosRankSum=0.816;SOR=0.680	GT:AD:DP:GQ:PL	0/1:23,33:56:99:1355,0,891
X	20639245	.	C	T	1266.77	.	AC=1;AF=0.500;AN=2;BaseQRankSum=-0.188;ClippingRankSum=0.000;DP=57;ExcessHet=3.0103;FS=2.238;MLEAC=1;MLEAF=0.500;MQ=43.45;MQRankSum=-0.857;QD=22.22;ReadPosRankSum=-0.391;SOR=0.882	GT:AD:DP:GQ:PL	0/1:23,34:57:99:1295,0,857
X	20639635	.	T	C	311.77	.	AC=1;AF=0.500;AN=2;BaseQRankSum=-0.037;ClippingRankSum=0.000;DP=35;ExcessHet=3.0103;FS=10.840;MLEAC=1;MLEAF=0.500;MQ=43.92;MQRankSum=1.002;QD=9.17;ReadPosRankSum=0.872;SOR=0.976	GT:AD:DP:GQ:PL	0/1:18,16:34:99:340,0,404
X	20640170	.	C	A	1198.77	.	AC=2;AF=1.00;AN=2;DP=42;ExcessHet=3.0103;FS=0.000;MLEAC=2;MLEAF=1.00;MQ=43.93;QD=28.54;SOR=0.788	GT:AD:DP:GQ:PL	1/1:0,42:42:99:1227,126,0
X	20640516	.	A	T	339.77	.	AC=1;AF=0.500;AN=2;BaseQRankSum=-0.804;ClippingRankSum=0.000;DP=42;ExcessHet=3.0103;FS=1.189;MLEAC=1;MLEAF=0.500;MQ=43.93;MQRankSum=0.955;QD=8.49;ReadPosRankSum=-0.125;SOR=0.914	GT:AD:DP:GQ:PL	0/1:22,18:40:99:368,0,491
X	20640772	.	A	AGG	1947.73	.	AC=2;AF=1.00;AN=2;DP=52;ExcessHet=3.0103;FS=0.000;MLEAC=2;MLEAF=1.00;MQ=43.89;QD=36.33;SOR=0.732	GT:AD:DP:GQ:PL	1/1:0,51:51:99:1985,153,0
X	20640820	.	GA	G	1013.73	.	AC=2;AF=1.00;AN=2;DP=53;ExcessHet=3.0103;FS=0.000;MLEAC=2;MLEAF=1.00;MQ=43.89;QD=21.57;SOR=0.735	GT:AD:DP:GQ:PL	1/1:0,47:47:99:1051,140,0
X	20640864	.	T	G	1276.77	.	AC=2;AF=1.00;AN=2;DP=46;ExcessHet=3.0103;FS=0.000;MLEAC=2;MLEAF=1.00;MQ=43.87;QD=27.76;SOR=1.203	GT:AD:DP:GQ:PL	1/1:0,46:46:99:1305,138,0
X	20640887	.	C	A	1511.77	.	AC=2;AF=1.00;AN=2;DP=56;ExcessHet=3.0103;FS=0.000;MLEAC=2;MLEAF=1.00;MQ=43.95;QD=27.49;SOR=1.487	GT:AD:DP:GQ:PL	1/1:0,55:55:99:1540,164,0
X	20640915	.	A	T	2121.77	.	AC=2;AF=1.00;AN=2;DP=49;ExcessHet=3.0103;FS=0.000;MLEAC=2;MLEAF=1.00;MQ=44.00;QD=27.69;SOR=1.609	GT:AD:DP:GQ:PL	1/1:0,49:49:99:2150,150,0
X	20640916	.	AT	A	2112.73	.	AC=2;AF=1.00;AN=2;DP=48;ExcessHet=3.0103;FS=0.000;MLEAC=2;MLEAF=1.00;MQ=44.00;QD=34.73;SOR=1.562	GT:AD:DP:GQ:PL	1/1:0,48:48:99:2150,150,0
X	20641231	.	GC	G	372.73	.	AC=1;AF=0.500;AN=2;BaseQRankSum=-0.268;ClippingRankSum=0.000;DP=22;ExcessHet=3.0103;FS=0.000;MLEAC=1;MLEAF=0.500;MQ=43.60;MQRankSum=-0.049;QD=16.94;ReadPosRankSum=-1.020;SOR=0.313	GT:AD:DP:GQ:PL	0/1:11,11:22:99:410,0,471
X	20641233	.	GCGGAAATCCAA	G	372.73	.	AC=1;AF=0.500;AN=2;BaseQRankSum=-1.355;ClippingRankSum=0.000;DP=23;ExcessHet=3.0103;FS=2.291;MLEAC=1;MLEAF=0.500;MQ=43.49;MQRankSum=0.385;QD=16.21;ReadPosRankSum=-0.709;SOR=0.269	GT:AD:DP:GQ:PL	0/1:12,11:23:99:410,0,471
X	20641267	.	TGG	T	112.73	.	AC=1;AF=0.500;AN=2;DP=7;ExcessHet=3.0103;FS=0.000;MLEAC=1;MLEAF=0.500;MQ=43.58;QD=18.79;SOR=3.258	GT:AD:DP:GQ:PL	0/1:2,4:6:8:109,0,8
X	20641636	.	A	ACCATTAATT	2435.73	.	AC=2;AF=1.00;AN=2;DP=55;ExcessHet=3.0103;FS=0.000;MLEAC=2;MLEAF=1.00;MQ=43.89;QD=31.41;SOR=0.693	GT:AD:DP:GQ:PL	1/1:0,54:54:99:2473,165,0
X	20641641	.	A	G	612.77	.	AC=1;AF=0.500;AN=2;BaseQRankSum=0.784;ClippingRankSum=0.000;DP=50;ExcessHet=3.0103;FS=4.055;MLEAC=1;MLEAF=0.500;MQ=43.88;MQRankSum=-1.208;QD=12.51;ReadPosRankSum=-0.424;SOR=0.834	GT:AD:DP:GQ:PL	0/1:21,28:49:99:641,0,435
X	20641755	.	T	C	737.77	.	AC=1;AF=0.500;AN=2;BaseQRankSum=1.109;ClippingRankSum=0.000;DP=57;ExcessHet=3.0103;FS=2.212;MLEAC=1;MLEAF=0.500;MQ=43.95;MQRankSum=-0.817;QD=12.94;ReadPosRankSum=-0.759;SOR=1.022	GT:AD:DP:GQ:PL	0/1:24,33:57:99:766,0,507
X	20641877	.	A	C	700.77	.	AC=1;AF=0.500;AN=2;BaseQRankSum=-1.220;ClippingRankSum=0.000;DP=64;ExcessHet=3.0103;FS=0.000;MLEAC=1;MLEAF=0.500;MQ=43.70;MQRankSum=-0.304;QD=10.95;ReadPosRankSum=0.008;SOR=0.620	GT:AD:DP:GQ:PL	0/1:30,34:64:99:729,0,641
X	20642348	.	TG	T	115.73	.	AC=1;AF=0.500;AN=2;BaseQRankSum=0.433;ClippingRankSum=0.000;DP=43;ExcessHet=3.0103;FS=0.000;MLEAC=1;MLEAF=0.500;MQ=43.89;MQRankSum=1.110;QD=2.97;ReadPosRankSum=1.422;SOR=0.886	GT:AD:DP:GQ:PL	0/1:25,14:39:99:153,0,459
X	20642349	.	G	T	430.77	.	AC=1;AF=0.500;AN=2;BaseQRankSum=-1.054;ClippingRankSum=0.000;DP=43;ExcessHet=3.0103;FS=0.000;MLEAC=1;MLEAF=0.500;MQ=43.89;MQRankSum=-1.034;QD=11.05;ReadPosRankSum=-1.319;SOR=0.532	GT:AD:DP:GQ:PL	0/1:14,25:39:99:459,0,153
X	20642837	.	G	A	1863.77	.	AC=2;AF=1.00;AN=2;DP=56;ExcessHet=3.0103;FS=0.000;MLEAC=2;MLEAF=1.00;MQ=43.84;QD=33.28;SOR=0.765	GT:AD:DP:GQ:PL	1/1:0,56:56:99:1892,168,0
X	20642841	.	G	A	414.77	.	AC=1;AF=0.500;AN=2;BaseQRankSum=2.384;ClippingRankSum=0.000;DP=55;ExcessHet=3.0103;FS=7.677;MLEAC=1;MLEAF=0.500;MQ=43.84;MQRankSum=-1.013;QD=7.54;ReadPosRankSum=-0.113;SOR=1.075	GT:AD:DP:GQ:PL	0/1:34,21:55:99:443,0,773
X	20642892	.	AT	A	1124.73	.	AC=2;AF=1.00;AN=2;DP=56;ExcessHet=3.0103;FS=0.000;MLEAC=2;MLEAF=1.00;MQ=43.72;QD=20.83;SOR=0.767	GT:AD:DP:GQ:PL	1/1:0,54:54:99:1162,161,0
X	20643041	.	C	T	2016.77	.	AC=2;AF=1.00;AN=2;DP=47;ExcessHet=3.0103;FS=0.000;MLEAC=2;MLEAF=1.00;MQ=42.25;QD=30.81;SOR=1.251	GT:AD:DP:GQ:PL	1/1:0,47:47:99:2045,142,0
X	20643043	.	AAAAAAAAAAAAC	A	2007.73	.	AC=2;AF=1.00;AN=2;DP=44;ExcessHet=3.0103;FS=0.000;MLEAC=2;MLEAF=1.00;MQ=42.13;QD=23.75;SOR=1.105	GT:AD:DP:GQ:PL	1/1:0,44:44:99:2045,141,0
X	20643081	.	T	C	1128.77	.	AC=2;AF=1.00;AN=2;DP=44;ExcessHet=3.0103;FS=0.000;MLEAC=2;MLEAF=1.00;MQ=42.08;QD=25.65;SOR=0.883	GT:AD:DP:GQ:PL	1/1:0,44:44:99:1157,130,0
X	20643225	.	A	AAG	2332.73	.	AC=2;AF=1.00;AN=2;DP=52;ExcessHet=3.0103;FS=0.000;MLEAC=2;MLEAF=1.00;MQ=41.72;QD=33.81;SOR=1.094	GT:AD:DP:GQ:PL	1/1:0,51:51:99:2370,159,0
X	20643226	.	T	TAAAG	2377.73	.	AC=2;AF=1.00;AN=2;DP=51;ExcessHet=3.0103;FS=0.000;MLEAC=2;MLEAF=1.00;MQ=41.64;QD=27.63;SOR=0.994	GT:AD:DP:GQ:PL	1/1:0,51:51:99:2415,162,0
X	20643230	.	C	CAGCACAAT	2257.73	.	AC=2;AF=1.00;AN=2;DP=47;ExcessHet=3.0103;FS=0.000;MLEAC=2;MLEAF=1.00;MQ=41.36;QD=25.79;SOR=1.022	GT:AD:DP:GQ:PL	1/1:0,47:47:99:2295,154,0
X	20643241	.	A	C	2041.77	.	AC=2;AF=1.00;AN=2;DP=45;ExcessHet=3.0103;FS=0.000;MLEAC=2;MLEAF=1.00;MQ=41.08;QD=37.50;SOR=0.829	GT:AD:DP:GQ:PL	1/1:0,45:45:99:2070,138,0
X	20643244	.	A	AATTTTTCT	2032.73	.	AC=2;AF=1.00;AN=2;DP=45;ExcessHet=3.0103;FS=0.000;MLEAC=2;MLEAF=1.00;MQ=41.08;QD=30.42;SOR=0.829	GT:AD:DP:GQ:PL	1/1:0,45:45:99:2070,138,0
X	20643261	.	C	CT	1879.73	.	AC=2;AF=1.00;AN=2;DP=41;ExcessHet=3.0103;FS=0.000;MLEAC=2;MLEAF=1.00;MQ=41.06;QD=32.98;SOR=0.843	GT:AD:DP:GQ:PL	1/1:0,41:41:99:1917,132,0
X	20643353	.	C	CGAAAT	1105.73	.	AC=2;AF=1.00;AN=2;DP=26;ExcessHet=3.0103;FS=0.000;MLEAC=2;MLEAF=1.00;MQ=42.86;QD=32.71;SOR=1.051	GT:AD:DP:GQ:PL	1/1:0,24:24:78:1143,78,0
X	20643367	.	A	G	1034.77	.	AC=2;AF=1.00;AN=2;DP=23;ExcessHet=3.0103;FS=0.000;MLEAC=2;MLEAF=1.00;MQ=43.06;QD=24.14;SOR=1.179	GT:AD:DP:GQ:PL	1/1:0,23:23:72:1063,72,0
X	20643391	.	G	A	358.77	.	AC=1;AF=0.500;AN=2;BaseQRankSum=1.645;ClippingRankSum=0.000;DP=22;ExcessHet=3.0103;FS=1.971;MLEAC=1;MLEAF=0.500;MQ=43.16;MQRankSum=0.000;QD=16.31;ReadPosRankSum=0.887;SOR=0.654	GT:AD:DP:GQ:PL	0/1:6,16:22:99:387,0,100
X	20643491	.	GAAA	G	664.73	.	AC=1;AF=0.500;AN=2;BaseQRankSum=1.836;ClippingRankSum=0.000;DP=29;ExcessHet=3.0103;FS=4.523;MLEAC=1;MLEAF=0.500;MQ=42.90;MQRankSum=1.336;QD=22.92;ReadPosRankSum=-0.307;SOR=1.447	GT:AD:DP:GQ:PL	0/1:8,21:29:48:601,0,48
X	20643693	.	G	GATC	890.73	.	AC=1;AF=0.500;AN=2;BaseQRankSum=-0.449;ClippingRankSum=0.000;DP=45;ExcessHet=3.0103;FS=7.134;MLEAC=1;MLEAF=0.500;MQ=43.94;MQRankSum=-0.695;QD=22.84;ReadPosRankSum=0.029;SOR=0.312	GT:AD:DP:GQ:PL	0/1:14,25:39:99:928,0,471
X	20643735	.	C	CTA	1302.73	.	AC=2;AF=1.00;AN=2;DP=44;ExcessHet=3.0103;FS=0.000;MLEAC=2;MLEAF=1.00;MQ=43.87;QD=32.57;SOR=0.793	GT:AD:DP:GQ:PL	1/1:0,40:40:99:1340,120,0
X	20643831	.	T	TTCCTCGAC	675.73	.	AC=1;AF=0.500;AN=2;BaseQRankSum=0.272;ClippingRankSum=0.000;DP=39;ExcessHet=3.0103;FS=1.320;MLEAC=1;MLEAF=0.500;MQ=43.77;MQRankSum=0.150;QD=19.31;ReadPosRankSum=0.812;SOR=0.615	GT:AD:DP:GQ:PL	0/1:16,19:35:99:713,0,635
X	20643836	.	C	T	345.77	.	AC=1;AF=0.500;AN=2;BaseQRankSum=1.792;ClippingRankSum=0.000;DP=37;ExcessHet=3.0103;FS=2.884;MLEAC=1;MLEAF=0.500;MQ=43.84;MQRankSum=-0.709;QD=9.35;ReadPosRankSum=-0.762;SOR=0.950	GT:AD:DP:GQ:PL	0/1:20,17:37:99:374,0,801
X	20644011	.	G	C	524.77	.	AC=1;AF=0.500;AN=2;BaseQRankSum=1.068;ClippingRankSum=0.000;DP=45;ExcessHet=3.0103;FS=8.562;MLEAC=1;MLEAF=0.500;MQ=43.54;MQRankSum=-0.520;QD=11.66;ReadPosRankSum=-0.666;SOR=1.090	GT:AD:DP:GQ:PL	0/1:21,24:45:99:553,0,453
X	20644072	.	G	A	656.77	.	AC=1;AF=0.500;AN=2;BaseQRankSum=0.576;ClippingRankSum=0.000;DP=46;ExcessHet=3.0103;FS=12.357;MLEAC=1;MLEAF=0.500;MQ=43.62;MQRankSum=-0.195;QD=14.28;ReadPosRankSum=0.124;SOR=0.271	GT:AD:DP:GQ:PL	0/1:27,19:46:99:685,0,1055
X	20644083	.	G	C	630.77	.	AC=1;AF=0.500;AN=2;BaseQRankSum=-0.594;ClippingRankSum=0.000;DP=45;ExcessHet=3.0103;FS=16.474;MLEAC=1;MLEAF=0.500;MQ=43.61;MQRankSum=0.232;QD=14.34;ReadPosRankSum=-0.382;SOR=0.450	GT:AD:DP:GQ:PL	0/1:26,18:44:99:659,0,1031
X	20644109	.	A	T	747.77	.	AC=1;AF=0.500;AN=2;BaseQRankSum=-1.632;ClippingRankSum=0.000;DP=39;ExcessHet=3.0103;FS=7.882;MLEAC=1;MLEAF=0.500;MQ=43.16;MQRankSum=-0.126;QD=19.17;ReadPosRankSum=1.311;SOR=2.270	GT:AD:DP:GQ:PL	0/1:18,21:39:99:776,0,642
X	20644120	.	C	A	1403.77	.	AC=2;AF=1.00;AN=2;DP=38;ExcessHet=3.0103;FS=0.000;MLEAC=2;MLEAF=1.00;MQ=43.08;QD=26.73;SOR=1.670	GT:AD:DP:GQ:PL	1/1:0,38:38:99:1432,114,0
X	20644134	.	A	C	823.77	.	AC=1;AF=0.500;AN=2;BaseQRankSum=-1.050;ClippingRankSum=0.000;DP=38;ExcessHet=3.0103;FS=13.771;MLEAC=1;MLEAF=0.500;MQ=43.08;MQRankSum=0.344;QD=21.68;ReadPosRankSum=0.999;SOR=2.622	GT:AD:DP:GQ:PL	0/1:17,21:38:99:852,0,637
X	20644158	.	T	C	773.77	.	AC=1;AF=0.500;AN=2;BaseQRankSum=-3.366;ClippingRankSum=0.000;DP=36;ExcessHet=3.0103;FS=11.508;MLEAC=1;MLEAF=0.500;MQ=42.86;MQRankSum=1.042;QD=21.49;ReadPosRankSum=-0.434;SOR=2.621	GT:AD:DP:GQ:PL	0/1:15,21:36:99:802,0,567
X	20644178	.	A	C	504.77	.	AC=1;AF=0.500;AN=2;BaseQRankSum=-1.881;ClippingRankSum=0.000;DP=42;ExcessHet=3.0103;FS=0.000;MLEAC=1;MLEAF=0.500;MQ=42.57;MQRankSum=0.058;QD=12.02;ReadPosRankSum=1.897;SOR=0.743	GT:AD:DP:GQ:PL	0/1:27,15:42:99:533,0,1089
X	20644184	.	T	C	560.77	.	AC=1;AF=0.500;AN=2;BaseQRankSum=-2.721;ClippingRankSum=0.000;DP=42;ExcessHet=3.0103;FS=0.000;MLEAC=1;MLEAF=0.500;MQ=42.48;MQRankSum=-0.274;QD=13.35;ReadPosRankSum=-0.585;SOR=0.846	GT:AD:DP:GQ:PL	0/1:16,26:42:99:589,0,594
X	20644193	.	A	AATATAT	541.73	.	AC=1;AF=0.500;AN=2;BaseQRankSum=-0.150;ClippingRankSum=0.000;DP=47;ExcessHet=3.0103;FS=0.000;MLEAC=1;MLEAF=0.500;MQ=42.51;MQRankSum=-0.301;QD=11.53;ReadPosRankSum=0.607;SOR=0.869	GT:AD:DP:GQ:PL	0/1:31,16:47:99:579,0,1254
X	20644212	.	GAA	G	460.73	.	AC=1;AF=0.500;AN=2;BaseQRankSum=1.472;ClippingRankSum=0.000;DP=42;ExcessHet=3.0103;FS=0.000;MLEAC=1;MLEAF=0.500;MQ=42.40;MQRankSum=-1.355;QD=10.97;ReadPosRankSum=0.842;SOR=0.569	GT:AD:DP:GQ:PL	0/1:28,14:42:99:498,0,1218
X	20644214	.	A	G	620.77	.	AC=1;AF=0.500;AN=2;BaseQRankSum=-2.231;ClippingRankSum=0.000;DP=42;ExcessHet=3.0103;FS=0.000;MLEAC=1;MLEAF=0.500;MQ=42.40;MQRankSum=1.385;QD=14.78;ReadPosRankSum=-0.869;SOR=0.836	GT:AD:DP:GQ:PL	0/1:14,28:42:99:649,0,504
X	20644217	.	T	TGA	511.73	.	AC=1;AF=0.500;AN=2;BaseQRankSum=1.079;ClippingRankSum=0.000;DP=41;ExcessHet=3.0103;FS=1.227;MLEAC=1;MLEAF=0.500;MQ=42.36;MQRankSum=-1.214;QD=12.48;SOR=0.507	GT:AD:DP:GQ:PL	0/1:27,14:41:99:549,0,1089
X	20644220	.	GT	G	511.73	.	AC=1;AF=0.500;AN=2;BaseQRankSum=0.799;ClippingRankSum=0.000;DP=42;ExcessHet=3.0103;FS=1.256;MLEAC=1;MLEAF=0.500;MQ=42.36;MQRankSum=-1.301;QD=12.18;ReadPosRankSum=0.263;SOR=0.655	GT:AD:DP:GQ:PL	0/1:27,15:42:99:549,0,1089
X	20644242	.	TGA	T	2114.73	.	AC=2;AF=1.00;AN=2;DP=44;ExcessHet=3.0103;FS=0.000;MLEAC=2;MLEAF=1.00;MQ=42.48;QD=30.09;SOR=0.883	GT:AD:DP:GQ:PL	1/1:0,44:44:99:2152,144,0
X	20644245	.	CT	C	2069.73	.	AC=2;AF=1.00;AN=2;DP=47;ExcessHet=3.0103;FS=0.000;MLEAC=2;MLEAF=1.00;MQ=42.58;QD=28.88;SOR=0.919	GT:AD:DP:GQ:PL	1/1:0,47:47:99:2107,141,0
X	20644247	.	A	C	2078.77	.	AC=2;AF=1.00;AN=2;DP=47;ExcessHet=3.0103;FS=0.000;MLEAC=2;MLEAF=1.00;MQ=42.58;QD=24.66;SOR=0.919	GT:AD:DP:GQ:PL	1/1:0,47:47:99:2107,141,0
X	20644301	.	A	C	1316.77	.	AC=2;AF=1.00;AN=2;DP=39;ExcessHet=3.0103;FS=0.000;MLEAC=2;MLEAF=1.00;MQ=42.47;QD=33.76;SOR=2.362	GT:AD:DP:GQ:PL	1/1:0,39:39:99:1345,117,0
X	20644323	.	C	A	707.77	.	AC=1;AF=0.500;AN=2;BaseQRankSum=-1.153;ClippingRankSum=0.000;DP=37;ExcessHet=3.0103;FS=6.345;MLEAC=1;MLEAF=0.500;MQ=42.68;MQRankSum=-0.764;QD=19.13;ReadPosRankSum=-0.404;SOR=2.030	GT:AD:DP:GQ:PL	0/1:18,19:37:99:736,0,651
X	20644326	.	G	C	707.77	.	AC=1;AF=0.500;AN=2;BaseQRankSum=3.950;ClippingRankSum=0.000;DP=37;ExcessHet=3.0103;FS=6.345;MLEAC=1;MLEAF=0.500;MQ=42.68;MQRankSum=-0.764;QD=19.13;ReadPosRankSum=0.000;SOR=2.030	GT:AD:DP:GQ:PL	0/1:18,19:37:99:736,0,651
X	20644478	.	CCAAAAACATAAAA	C	719.73	.	AC=1;AF=0.500;AN=2;BaseQRankSum=-0.214;ClippingRankSum=0.000;DP=52;ExcessHet=3.0103;FS=11.042;MLEAC=1;MLEAF=0.500;MQ=43.25;MQRankSum=-0.083;QD=14.99;ReadPosRankSum=1.689;SOR=0.849	GT:AD:DP:GQ:PL	0/1:28,20:48:99:757,0,1072
X	20644487	.	T	A	951.77	.	AC=1;AF=0.500;AN=2;BaseQRankSum=1.760;ClippingRankSum=0.000;DP=50;ExcessHet=3.0103;FS=8.671;MLEAC=1;MLEAF=0.500;MQ=43.22;MQRankSum=-0.029;QD=20.69;ReadPosRankSum=-3.206;SOR=1.314	GT:AD:DP:GQ:PL	0/1:20,26:46:99:980,0,763
X	20644492	.	C	A	943.77	.	AC=1;AF=0.500;AN=2;BaseQRankSum=1.152;ClippingRankSum=0.000;DP=48;ExcessHet=3.0103;FS=11.780;MLEAC=1;MLEAF=0.500;MQ=43.19;MQRankSum=-0.183;QD=21.45;ReadPosRankSum=-3.199;SOR=1.712	GT:AD:DP:GQ:PL	0/1:20,24:44:99:972,0,766
X	20644493	.	A	AAAAAAC	377.73	.	AC=1;AF=0.500;AN=2;BaseQRankSum=0.464;ClippingRankSum=0.000;DP=47;ExcessHet=3.0103;FS=1.342;MLEAC=1;MLEAF=0.500;MQ=43.17;MQRankSum=-0.078;QD=8.58;ReadPosRankSum=1.781;SOR=1.078	GT:AD:DP:GQ:PL	0/1:26,18:44:99:415,0,915
X	20644894	.	G	GTGTTTT	463.73	.	AC=1;AF=0.500;AN=2;BaseQRankSum=-1.454;ClippingRankSum=0.000;DP=42;ExcessHet=3.0103;FS=5.030;MLEAC=1;MLEAF=0.500;MQ=44.48;MQRankSum=0.914;QD=11.04;ReadPosRankSum=-2.896;SOR=0.475	GT:AD:DP:GQ:PL	0/1:29,13:42:99:501,0,1138
X	20644917	.	G	C	397.77	.	AC=1;AF=0.500;AN=2;BaseQRankSum=-3.165;ClippingRankSum=0.000;DP=41;ExcessHet=3.0103;FS=2.982;MLEAC=1;MLEAF=0.500;MQ=44.27;MQRankSum=1.520;QD=9.70;ReadPosRankSum=-0.995;SOR=0.560	GT:AD:DP:GQ:PL	0/1:28,13:41:99:426,0,1133
X	20644968	.	T	G	537.77	.	AC=1;AF=0.500;AN=2;BaseQRankSum=1.176;ClippingRankSum=0.000;DP=43;ExcessHet=3.0103;FS=2.696;MLEAC=1;MLEAF=0.500;MQ=44.26;MQRankSum=-1.131;QD=12.51;ReadPosRankSum=-1.590;SOR=0.473	GT:AD:DP:GQ:PL	0/1:18,25:43:99:566,0,376
X	20645223	.	AC	A	425.73	.	AC=1;AF=0.500;AN=2;BaseQRankSum=0.222;ClippingRankSum=0.000;DP=52;ExcessHet=3.0103;FS=1.142;MLEAC=1;MLEAF=0.500;MQ=43.57;MQRankSum=-1.789;QD=8.51;ReadPosRankSum=-1.231;SOR=1.048	GT:AD:DP:GQ:PL	0/1:30,20:50:99:463,0,1197
X	20645228	.	T	C	687.77	.	AC=1;AF=0.500;AN=2;BaseQRankSum=-1.038;ClippingRankSum=0.000;DP=56;ExcessHet=3.0103;FS=0.000;MLEAC=1;MLEAF=0.500;MQ=43.60;MQRankSum=1.682;QD=12.50;ReadPosRankSum=1.408;SOR=0.577	GT:AD:DP:GQ:PL	0/1:23,32:55:99:716,0,827
X	20645307	.	T	C	303.77	.	AC=1;AF=0.500;AN=2;BaseQRankSum=-2.771;ClippingRankSum=0.000;DP=47;ExcessHet=3.0103;FS=8.951;MLEAC=1;MLEAF=0.500;MQ=43.99;MQRankSum=-0.197;QD=6.46;ReadPosRankSum=0.730;SOR=1.668	GT:AD:DP:GQ:PL	0/1:30,17:47:99:332,0,721
X	20645381	.	TTATTTCTTCTCTC	T	631.73	.	AC=1;AF=0.500;AN=2;BaseQRankSum=1.394;ClippingRankSum=0.000;DP=50;ExcessHet=3.0103;FS=0.000;MLEAC=1;MLEAF=0.500;MQ=43.17;MQRankSum=-2.500;QD=12.63;ReadPosRankSum=-1.841;SOR=0.627	GT:AD:DP:GQ:PL	0/1:30,20:50:99:669,0,1203
X	20645395	.	GTTT	G	637.73	.	AC=1;AF=0.500;AN=2;BaseQRankSum=0.242;ClippingRankSum=0.000;DP=44;ExcessHet=3.0103;FS=0.000;MLEAC=1;MLEAF=0.500;MQ=43.06;MQRankSum=-2.471;QD=14.49;ReadPosRankSum=-1.159;SOR=0.610	GT:AD:DP:GQ:PL	0/1:26,18:44:99:675,0,1080
X	20645400	.	AAAGCATTCATTAAAAACAAAATGTAGTTGGTGCAAATATTACTTAATTTTTTGTTATTTTTTTTTTTATT	A	594.73	.	AC=1;AF=0.500;AN=2;BaseQRankSum=-1.737;ClippingRankSum=0.000;DP=59;ExcessHet=3.0103;FS=2.369;MLEAC=1;MLEAF=0.500;MQ=43.27;MQRankSum=-3.260;QD=10.08;SOR=0.811	GT:AD:DP:GQ:PL	0/1:41,18:59:99:632,0,1667
X	20645414	.	A	AAACACAAAAGGAT	1138.73	.	AC=1;AF=0.500;AN=2;BaseQRankSum=-1.408;ClippingRankSum=0.000;DP=47;ExcessHet=3.0103;FS=0.000;MLEAC=1;MLEAF=0.500;MQ=43.12;MQRankSum=2.513;QD=24.23;ReadPosRankSum=-0.248;SOR=0.732	GT:AD:DP:GQ:PL	0/1:19,28:47:99:1176,0,708
X	20645456	.	ATT	A	521.73	.	AC=1;AF=0.500;AN=2;BaseQRankSum=-1.720;ClippingRankSum=0.000;DP=45;ExcessHet=3.0103;FS=1.210;MLEAC=1;MLEAF=0.500;MQ=43.12;MQRankSum=2.673;QD=12.42;ReadPosRankSum=0.289;SOR=0.895	GT:AD:DP:GQ:PL	0/1:19,23:42:99:559,0,689
X	20645473	.	CCA	C	631.73	.	AC=1;AF=0.500;AN=2;BaseQRankSum=-0.562;ClippingRankSum=0.000;DP=46;ExcessHet=3.0103;FS=2.660;MLEAC=1;MLEAF=0.500;MQ=43.14;MQRankSum=-3.125;QD=13.73;SOR=0.943	GT:AD:DP:GQ:PL	0/1:29,17:46:99:669,0,1164
X	20645480	.	GCAAGTATAAAAAAA	G	621.73	.	AC=1;AF=0.500;AN=2;BaseQRankSum=-1.672;ClippingRankSum=0.000;DP=50;ExcessHet=3.0103;FS=2.528;MLEAC=1;MLEAF=0.500;MQ=43.21;MQRankSum=-3.186;QD=12.43;ReadPosRankSum=-1.619;SOR=1.179	GT:AD:DP:GQ:PL	0/1:32,18:50:99:659,0,1289
X	20645498	.	CTAGTGTCG	C	643.73	.	AC=1;AF=0.500;AN=2;BaseQRankSum=2.148;ClippingRankSum=0.000;DP=42;ExcessHet=3.0103;FS=4.360;MLEAC=1;MLEAF=0.500;MQ=43.11;MQRankSum=-2.860;QD=15.33;ReadPosRankSum=-5.378;SOR=1.093	GT:AD:DP:GQ:PL	0/1:24,18:42:99:681,0,996
X	20645508	.	AATCATAATGCAAATTATGCAATTTTGTTTGGCAAT	A	621.73	.	AC=1;AF=0.500;AN=2;BaseQRankSum=0.045;ClippingRankSum=0.000;DP=48;ExcessHet=3.0103;FS=4.452;MLEAC=1;MLEAF=0.500;MQ=43.26;MQRankSum=-3.436;QD=12.95;SOR=1.129	GT:AD:DP:GQ:PL	0/1:32,16:48:99:659,0,1289
X	20645527	.	C	A	548.77	.	AC=1;AF=0.500;AN=2;BaseQRankSum=-0.459;ClippingRankSum=0.000;DP=41;ExcessHet=3.0103;FS=6.816;MLEAC=1;MLEAF=0.500;MQ=43.13;MQRankSum=2.959;QD=13.38;SOR=0.925	GT:AD:DP:GQ:PL	0/1:16,25:41:99:577,0,597
X	20645552	.	T	A	559.77	.	AC=1;AF=0.500;AN=2;BaseQRankSum=1.106;ClippingRankSum=0.000;DP=43;ExcessHet=3.0103;FS=4.591;MLEAC=1;MLEAF=0.500;MQ=43.42;MQRankSum=-4.286;QD=13.02;ReadPosRankSum=-1.618;SOR=1.141	GT:AD:DP:GQ:PL	0/1:27,16:43:99:588,0,1036
X	20645711	.	C	CA	529.73	.	AC=1;AF=0.500;AN=2;BaseQRankSum=-0.190;ClippingRankSum=0.000;DP=54;ExcessHet=3.0103;FS=2.369;MLEAC=1;MLEAF=0.500;MQ=43.89;MQRankSum=-0.463;QD=10.39;ReadPosRankSum=-0.993;SOR=1.101	GT:AD:DP:GQ:PL	0/1:24,27:51:99:567,0,430
X	20645857	.	C	T	658.77	.	AC=1;AF=0.500;AN=2;BaseQRankSum=0.265;ClippingRankSum=0.000;DP=45;ExcessHet=3.0103;FS=2.816;MLEAC=1;MLEAF=0.500;MQ=43.44;MQRankSum=-1.786;QD=15.32;ReadPosRankSum=-0.220;SOR=0.343	GT:AD:DP:GQ:PL	0/1:14,29:43:99:687,0,262
X	20645986	.	A	C	1345.77	.	AC=2;AF=1.00;AN=2;DP=48;ExcessHet=3.0103;FS=0.000;MLEAC=2;MLEAF=1.00;MQ=43.81;QD=28.04;SOR=0.963	GT:AD:DP:GQ:PL	1/1:0,48:48:99:1374,144,0
X	20646069	.	C	CA,CAA	883.73	.	AC=1,1;AF=0.500,0.500;AN=2;BaseQRankSum=0.362;ClippingRankSum=0.000;DP=43;ExcessHet=3.0103;FS=0.000;MLEAC=1,1;MLEAF=0.500,0.500;MQ=44.00;MQRankSum=0.000;QD=22.09;ReadPosRankSum=0.694;SOR=0.289	GT:AD:DP:GQ:PL	1/2:1,23,16:40:99:921,341,248,410,0,367
X	20646259	.	C	CCACACACA	1213.73	.	AC=2;AF=1.00;AN=2;DP=33;ExcessHet=3.0103;FS=0.000;MLEAC=1;MLEAF=0.500;MQ=43.74;QD=26.69;SOR=1.136	GT:AD:DP:GQ:PL	1/1:0,26:26:81:1200,81,0
X	20646340	.	A	AC,AG	629.73	.	AC=1,1;AF=0.500,0.500;AN=2;BaseQRankSum=1.653;ClippingRankSum=0.000;DP=25;ExcessHet=3.0103;FS=0.000;MLEAC=1,1;MLEAF=0.500,0.500;MQ=43.92;MQRankSum=0.000;QD=25.19;ReadPosRankSum=-1.596;SOR=0.638	GT:AD:DP:GQ:PL	1/2:1,8,16:25:99:667,380,343,172,0,163
X	20646571	.	T	TCCGC	394.73	.	AC=1;AF=0.500;AN=2;BaseQRankSum=-2.217;ClippingRankSum=0.000;DP=22;ExcessHet=3.0103;FS=4.123;MLEAC=1;MLEAF=0.500;MQ=43.91;MQRankSum=-0.858;QD=18.80;ReadPosRankSum=1.234;SOR=0.477	GT:AD:DP:GQ:PL	0/1:10,11:21:99:432,0,992
X	20646574	.	A	ATCCG	433.73	.	AC=1;AF=0.500;AN=2;BaseQRankSum=-0.619;ClippingRankSum=0.000;DP=22;ExcessHet=3.0103;FS=4.123;MLEAC=1;MLEAF=0.500;MQ=43.91;MQRankSum=-0.858;QD=20.65;ReadPosRankSum=1.235;SOR=0.477	GT:AD:DP:GQ:PL	0/1:10,11:21:99:471,0,1014
X	20646583	.	G	T	474.77	.	AC=1;AF=0.500;AN=2;BaseQRankSum=0.978;ClippingRankSum=0.000;DP=27;ExcessHet=3.0103;FS=3.442;MLEAC=1;MLEAF=0.500;MQ=43.93;MQRankSum=-0.849;QD=18.26;ReadPosRankSum=0.982;SOR=0.269	GT:AD:DP:GQ:PL	0/1:12,14:26:99:503,0,1042
X	20646848	.	T	C	1317.77	.	AC=2;AF=1.00;AN=2;DP=49;ExcessHet=3.0103;FS=0.000;MLEAC=2;MLEAF=1.00;MQ=44.00;QD=27.45;SOR=1.298	GT:AD:DP:GQ:PL	1/1:0,48:48:99:1346,144,0
X	20646982	.	T	A	301.77	.	AC=1;AF=0.500;AN=2;BaseQRankSum=1.824;ClippingRankSum=0.000;DP=51;ExcessHet=3.0103;FS=0.000;MLEAC=1;MLEAF=0.500;MQ=43.96;MQRankSum=0.749;QD=5.92;ReadPosRankSum=-1.111;SOR=0.804	GT:AD:DP:GQ:PL	0/1:34,17:51:99:330,0,769
X	20647001	.	T	A	418.77	.	AC=1;AF=0.500;AN=2;BaseQRankSum=0.729;ClippingRankSum=0.000;DP=55;ExcessHet=3.0103;FS=3.945;MLEAC=1;MLEAF=0.500;MQ=43.96;MQRankSum=0.854;QD=7.61;ReadPosRankSum=-1.133;SOR=1.345	GT:AD:DP:GQ:PL	0/1:33,22:55:99:447,0,750
X	20647068	.	T	C	447.77	.	AC=1;AF=0.500;AN=2;BaseQRankSum=-1.568;ClippingRankSum=0.000;DP=55;ExcessHet=3.0103;FS=1.028;MLEAC=1;MLEAF=0.500;MQ=44.00;MQRankSum=0.000;QD=8.14;ReadPosRankSum=0.975;SOR=0.527	GT:AD:DP:GQ:PL	0/1:31,24:55:99:476,0,690
X	20647073	.	A	G	1764.77	.	AC=2;AF=1.00;AN=2;DP=51;ExcessHet=3.0103;FS=0.000;MLEAC=2;MLEAF=1.00;MQ=44.00;QD=34.60;SOR=0.900	GT:AD:DP:GQ:PL	1/1:0,51:51:99:1793,156,0
X	20647202	.	G	T	407.77	.	AC=1;AF=0.500;AN=2;BaseQRankSum=0.012;ClippingRankSum=0.000;DP=46;ExcessHet=3.0103;FS=0.000;MLEAC=1;MLEAF=0.500;MQ=43.84;MQRankSum=0.980;QD=9.06;ReadPosRankSum=-0.877;SOR=0.807	GT:AD:DP:GQ:PL	0/1:24,21:45:99:436,0,551
X	20647304	.	G	GAGATAC	1023.73	.	AC=1;AF=0.500;AN=2;BaseQRankSum=-0.962;ClippingRankSum=0.000;DP=61;ExcessHet=3.0103;FS=2.369;MLEAC=1;MLEAF=0.500;MQ=43.36;MQRankSum=-1.643;QD=20.07;ReadPosRankSum=-2.351;SOR=1.101	GT:AD:DP:GQ:PL	0/1:24,27:51:99:1061,0,1515
X	20647526	.	A	C	475.77	.	AC=1;AF=0.500;AN=2;BaseQRankSum=-2.425;ClippingRankSum=0.000;DP=49;ExcessHet=3.0103;FS=8.135;MLEAC=1;MLEAF=0.500;MQ=41.50;MQRankSum=1.979;QD=9.71;ReadPosRankSum=0.842;SOR=0.477	GT:AD:DP:GQ:PL	0/1:25,24:49:99:504,0,917
X	20647532	.	C	CGCAACTCT	487.73	.	AC=1;AF=0.500;AN=2;BaseQRankSum=-0.968;ClippingRankSum=0.000;DP=50;ExcessHet=3.0103;FS=8.463;MLEAC=1;MLEAF=0.500;MQ=41.55;MQRankSum=-2.070;QD=10.38;ReadPosRankSum=-0.511;SOR=1.658	GT:AD:DP:GQ:PL	0/1:24,23:47:99:525,0,901
X	20647543	.	A	AACTCTGCT	814.73	.	AC=1;AF=0.500;AN=2;BaseQRankSum=1.664;ClippingRankSum=0.000;DP=54;ExcessHet=3.0103;FS=2.441;MLEAC=1;MLEAF=0.500;MQ=41.60;MQRankSum=1.392;QD=16.29;ReadPosRankSum=1.471;SOR=0.514	GT:AD:DP:GQ:PL	0/1:27,23:50:99:852,0,587
X	20647942	.	G	A	526.77	.	AC=1;AF=0.500;AN=2;BaseQRankSum=0.116;ClippingRankSum=0.000;DP=37;ExcessHet=3.0103;FS=3.323;MLEAC=1;MLEAF=0.500;MQ=43.89;MQRankSum=-0.948;QD=15.49;ReadPosRankSum=0.990;SOR=0.278	GT:AD:DP:GQ:PL	0/1:11,23:34:99:555,0,218
X	20648059	.	C	T	1001.77	.	AC=1;AF=0.500;AN=2;BaseQRankSum=-2.437;ClippingRankSum=0.000;DP=43;ExcessHet=3.0103;FS=1.223;MLEAC=1;MLEAF=0.500;MQ=43.60;MQRankSum=-1.983;QD=23.30;ReadPosRankSum=0.151;SOR=0.581	GT:AD:DP:GQ:PL	0/1:16,27:43:99:1030,0,569
X	20648061	.	G	C	1916.77	.	AC=2;AF=1.00;AN=2;DP=43;ExcessHet=3.0103;FS=0.000;MLEAC=2;MLEAF=1.00;MQ=43.60;QD=23.31;SOR=0.739	GT:AD:DP:GQ:PL	1/1:0,43:43:99:1945,132,0
X	20648073	.	A	C	575.77	.	AC=1;AF=0.500;AN=2;BaseQRankSum=2.697;ClippingRankSum=0.000;DP=43;ExcessHet=3.0103;FS=6.673;MLEAC=1;MLEAF=0.500;MQ=43.64;MQRankSum=1.919;QD=13.39;ReadPosRankSum=-0.485;SOR=1.253	GT:AD:DP:GQ:PL	0/1:26,17:43:99:604,0,1030
X	20648082	.	A	T	1782.77	.	AC=2;AF=1.00;AN=2;DP=39;ExcessHet=3.0103;FS=0.000;MLEAC=2;MLEAF=1.00;MQ=43.61;QD=32.08;SOR=0.968	GT:AD:DP:GQ:PL	1/1:0,39:39:99:1811,126,0
X	20648219	.	A	C	717.77	.	AC=1;AF=0.500;AN=2;BaseQRankSum=-1.401;ClippingRankSum=0.000;DP=40;ExcessHet=3.0103;FS=1.323;MLEAC=1;MLEAF=0.500;MQ=43.71;MQRankSum=1.184;QD=19.40;ReadPosRankSum=-1.655;SOR=0.416	GT:AD:DP:GQ:PL	0/1:18,19:37:99:746,0,982
X	20648231	.	T	C	853.77	.	AC=1;AF=0.500;AN=2;BaseQRankSum=-0.014;ClippingRankSum=0.000;DP=43;ExcessHet=3.0103;FS=2.837;MLEAC=1;MLEAF=0.500;MQ=43.38;MQRankSum=1.560;QD=20.82;ReadPosRankSum=-1.261;SOR=0.313	GT:AD:DP:GQ:PL	0/1:20,21:41:99:882,0,1110
X	20648234	.	A	G	825.77	.	AC=1;AF=0.500;AN=2;BaseQRankSum=1.609;ClippingRankSum=0.000;DP=44;ExcessHet=3.0103;FS=2.837;MLEAC=1;MLEAF=0.500;MQ=43.23;MQRankSum=0.909;QD=19.66;ReadPosRankSum=-0.906;SOR=0.280	GT:AD:DP:GQ:PL	0/1:21,21:42:99:854,0,1140
X	20648248	.	A	C	770.77	.	AC=1;AF=0.500;AN=2;BaseQRankSum=-0.675;ClippingRankSum=0.000;DP=43;ExcessHet=3.0103;FS=2.837;MLEAC=1;MLEAF=0.500;MQ=43.32;MQRankSum=0.514;QD=18.35;ReadPosRankSum=-0.850;SOR=0.280	GT:AD:DP:GQ:PL	0/1:21,21:42:99:799,0,1085
X	20648310	.	C	T	431.77	.	AC=1;AF=0.500;AN=2;BaseQRankSum=2.075;ClippingRankSum=0.000;DP=52;ExcessHet=3.0103;FS=0.000;MLEAC=1;MLEAF=0.500;MQ=43.32;MQRankSum=-0.346;QD=8.47;ReadPosRankSum=-0.925;SOR=0.631	GT:AD:DP:GQ:PL	0/1:29,22:51:99:460,0,648
X	20648396	.	T	G	526.77	.	AC=1;AF=0.500;AN=2;BaseQRankSum=-0.787;ClippingRankSum=0.000;DP=47;ExcessHet=3.0103;FS=1.184;MLEAC=1;MLEAF=0.500;MQ=43.88;MQRankSum=-1.519;QD=11.97;ReadPosRankSum=0.772;SOR=0.871	GT:AD:DP:GQ:PL	0/1:19,25:44:99:555,0,409
X	20648689	.	C	CG	771.73	.	AC=1;AF=0.500;AN=2;BaseQRankSum=0.124;ClippingRankSum=0.000;DP=34;ExcessHet=3.0103;FS=0.000;MLEAC=1;MLEAF=0.500;MQ=43.83;MQRankSum=0.090;QD=24.12;ReadPosRankSum=-3.516;SOR=0.874	GT:AD:DP:GQ:PL	0/1:10,22:32:99:809,0,354
X	20648705	.	C	CA	964.73	.	AC=2;AF=1.00;AN=2;DP=34;ExcessHet=3.0103;FS=0.000;MLEAC=1;MLEAF=0.500;MQ=44.04;QD=28.74;SOR=1.402	GT:AD:DP:GQ:PL	1/1:0,13:13:43:265,43,0
X	20648789	.	T	C	557.77	.	AC=1;AF=0.500;AN=2;BaseQRankSum=-2.205;ClippingRankSum=0.000;DP=34;ExcessHet=3.0103;FS=3.699;MLEAC=1;MLEAF=0.500;MQ=44.00;MQRankSum=0.000;QD=16.40;ReadPosRankSum=1.758;SOR=0.199	GT:AD:DP:GQ:PL	0/1:9,25:34:99:586,0,142
X	20648848	.	T	C	1218.77	.	AC=1;AF=0.500;AN=2;BaseQRankSum=0.373;ClippingRankSum=0.000;DP=48;ExcessHet=3.0103;FS=4.544;MLEAC=1;MLEAF=0.500;MQ=43.76;MQRankSum=-0.588;QD=25.39;ReadPosRankSum=-1.202;SOR=0.269	GT:AD:DP:GQ:PL	0/1:15,33:48:99:1247,0,499
X	20648862	.	T	C	1193.77	.	AC=1;AF=0.500;AN=2;BaseQRankSum=1.178;ClippingRankSum=0.000;DP=45;ExcessHet=3.0103;FS=3.080;MLEAC=1;MLEAF=0.500;MQ=43.70;MQRankSum=-0.831;QD=26.53;ReadPosRankSum=-1.864;SOR=0.293	GT:AD:DP:GQ:PL	0/1:14,31:45:99:1222,0,482
X	20648896	.	G	A	653.77	.	AC=1;AF=0.500;AN=2;BaseQRankSum=-0.161;ClippingRankSum=0.000;DP=45;ExcessHet=3.0103;FS=2.845;MLEAC=1;MLEAF=0.500;MQ=43.70;MQRankSum=-1.044;QD=14.53;ReadPosRankSum=0.107;SOR=1.230	GT:AD:DP:GQ:PL	0/1:16,29:45:99:682,0,304
X	20649135	.	C	G	959.77	.	AC=2;AF=1.00;AN=2;DP=36;ExcessHet=3.0103;FS=0.000;MLEAC=2;MLEAF=1.00;MQ=43.95;QD=28.23;SOR=1.609	GT:AD:DP:GQ:PL	1/1:0,34:34:99:988,102,0
X	20649450	.	T	A	181.77	.	AC=1;AF=0.500;AN=2;BaseQRankSum=-1.080;ClippingRankSum=0.000;DP=30;ExcessHet=3.0103;FS=6.945;MLEAC=1;MLEAF=0.500;MQ=44.00;MQRankSum=0.000;QD=6.27;ReadPosRankSum=-0.023;SOR=2.279	GT:AD:DP:GQ:PL	0/1:18,11:29:99:210,0,441
X	20649493	.	GAAAA	G	1166.73	.	AC=2;AF=1.00;AN=2;DP=25;ExcessHet=3.0103;FS=0.000;MLEAC=2;MLEAF=1.00;MQ=44.00;QD=32.93;SOR=1.136	GT:AD:DP:GQ:PL	1/1:0,25:25:81:1204,81,0
X	20649497	.	A	ATGGG	1166.73	.	AC=2;AF=1.00;AN=2;DP=25;ExcessHet=3.0103;FS=0.000;MLEAC=2;MLEAF=1.00;MQ=44.00;QD=27.61;SOR=1.136	GT:AD:DP:GQ:PL	1/1:0,25:25:81:1204,81,0
X	20649500	.	C	A	1165.77	.	AC=2;AF=1.00;AN=2;DP=27;ExcessHet=3.0103;FS=0.000;MLEAC=2;MLEAF=1.00;MQ=44.00;QD=30.75;SOR=0.922	GT:AD:DP:GQ:PL	1/1:0,27:27:81:1194,81,0
X	20649872	.	T	A	458.77	.	AC=1;AF=0.500;AN=2;BaseQRankSum=-0.506;ClippingRankSum=0.000;DP=49;ExcessHet=3.0103;FS=5.986;MLEAC=1;MLEAF=0.500;MQ=44.00;MQRankSum=0.000;QD=9.36;ReadPosRankSum=0.115;SOR=1.235	GT:AD:DP:GQ:PL	0/1:27,22:49:99:487,0,616
X	20649991	.	A	G	1119.77	.	AC=1;AF=0.500;AN=2;BaseQRankSum=-3.179;ClippingRankSum=0.000;DP=51;ExcessHet=3.0103;FS=4.116;MLEAC=1;MLEAF=0.500;MQ=44.00;MQRankSum=0.000;QD=21.96;ReadPosRankSum=1.264;SOR=1.483	GT:AD:DP:GQ:PL	0/1:23,28:51:99:1148,0,878
X	20649995	.	A	C	1188.77	.	AC=1;AF=0.500;AN=2;BaseQRankSum=-0.882;ClippingRankSum=0.000;DP=53;ExcessHet=3.0103;FS=2.407;MLEAC=1;MLEAF=0.500;MQ=44.00;MQRankSum=0.000;QD=22.43;ReadPosRankSum=1.311;SOR=1.214	GT:AD:DP:GQ:PL	0/1:23,30:53:99:1217,0,872
X	20650006	.	A	T	1194.77	.	AC=1;AF=0.500;AN=2;BaseQRankSum=-0.405;ClippingRankSum=0.000;DP=50;ExcessHet=3.0103;FS=4.108;MLEAC=1;MLEAF=0.500;MQ=44.00;MQRankSum=0.000;QD=23.90;ReadPosRankSum=1.326;SOR=1.040	GT:AD:DP:GQ:PL	0/1:20,30:50:99:1223,0,769
X	20650060	.	C	T	617.77	.	AC=1;AF=0.500;AN=2;BaseQRankSum=1.479;ClippingRankSum=0.000;DP=49;ExcessHet=3.0103;FS=1.101;MLEAC=1;MLEAF=0.500;MQ=44.00;MQRankSum=0.000;QD=12.61;ReadPosRankSum=0.495;SOR=0.764	GT:AD:DP:GQ:PL	0/1:21,28:49:99:646,0,436
X	20650110	.	T	C	1020.77	.	AC=1;AF=0.500;AN=2;BaseQRankSum=-0.632;ClippingRankSum=0.000;DP=57;ExcessHet=3.0103;FS=2.219;MLEAC=1;MLEAF=0.500;MQ=44.00;MQRankSum=0.000;QD=17.91;ReadPosRankSum=0.359;SOR=0.685	GT:AD:DP:GQ:PL	0/1:29,28:57:99:1049,0,1138
X	20650122	.	G	A	1046.77	.	AC=1;AF=0.500;AN=2;BaseQRankSum=0.415;ClippingRankSum=0.000;DP=59;ExcessHet=3.0103;FS=2.177;MLEAC=1;MLEAF=0.500;MQ=44.00;MQRankSum=0.000;QD=17.74;ReadPosRankSum=0.372;SOR=0.812	GT:AD:DP:GQ:PL	0/1:30,29:59:99:1075,0,1136
X	20650186	.	A	G	747.77	.	AC=1;AF=0.500;AN=2;BaseQRankSum=-2.388;ClippingRankSum=0.000;DP=64;ExcessHet=3.0103;FS=0.956;MLEAC=1;MLEAF=0.500;MQ=44.00;MQRankSum=0.000;QD=11.68;ReadPosRankSum=-0.843;SOR=0.707	GT:AD:DP:GQ:PL	0/1:30,34:64:99:776,0,686
X	20650326	.	T	G	773.77	.	AC=1;AF=0.500;AN=2;BaseQRankSum=-0.062;ClippingRankSum=0.000;DP=61;ExcessHet=3.0103;FS=0.000;MLEAC=1;MLEAF=0.500;MQ=44.00;MQRankSum=0.000;QD=12.68;ReadPosRankSum=0.586;SOR=0.830	GT:AD:DP:GQ:PL	0/1:26,35:61:99:802,0,550
X	20650504	.	C	T	397.77	.	AC=1;AF=0.500;AN=2;BaseQRankSum=-0.101;ClippingRankSum=0.000;DP=55;ExcessHet=3.0103;FS=0.000;MLEAC=1;MLEAF=0.500;MQ=43.93;MQRankSum=1.149;QD=7.23;ReadPosRankSum=1.547;SOR=0.733	GT:AD:DP:GQ:PL	0/1:34,21:55:99:426,0,802
X	20650521	.	A	G	457.77	.	AC=1;AF=0.500;AN=2;BaseQRankSum=-0.842;ClippingRankSum=0.000;DP=56;ExcessHet=3.0103;FS=0.000;MLEAC=1;MLEAF=0.500;MQ=43.93;MQRankSum=1.217;QD=8.17;ReadPosRankSum=0.222;SOR=0.818	GT:AD:DP:GQ:PL	0/1:33,23:56:99:486,0,752
X	20650564	.	G	A	753.77	.	AC=1;AF=0.500;AN=2;BaseQRankSum=-1.538;ClippingRankSum=0.000;DP=58;ExcessHet=3.0103;FS=0.000;MLEAC=1;MLEAF=0.500;MQ=43.93;MQRankSum=-0.757;QD=13.22;ReadPosRankSum=-0.798;SOR=0.749	GT:AD:DP:GQ:PL	0/1:22,35:57:99:782,0,460
X	20650749	.	AG	A	286.73	.	AC=1;AF=0.500;AN=2;BaseQRankSum=-0.625;ClippingRankSum=0.000;DP=45;ExcessHet=3.0103;FS=1.202;MLEAC=1;MLEAF=0.500;MQ=43.83;MQRankSum=-2.325;QD=6.99;ReadPosRankSum=-0.618;SOR=0.481	GT:AD:DP:GQ:PL	0/1:23,18:41:99:324,0,461
X	20650771	.	C	G	346.77	.	AC=1;AF=0.500;AN=2;BaseQRankSum=-0.932;ClippingRankSum=0.000;DP=43;ExcessHet=3.0103;FS=1.167;MLEAC=1;MLEAF=0.500;MQ=43.86;MQRankSum=-1.967;QD=8.06;ReadPosRankSum=-1.273;SOR=0.501	GT:AD:DP:GQ:PL	0/1:24,19:43:99:375,0,923
X	20650780	.	A	T	522.77	.	AC=1;AF=0.500;AN=2;BaseQRankSum=-1.766;ClippingRankSum=0.000;DP=44;ExcessHet=3.0103;FS=2.652;MLEAC=1;MLEAF=0.500;MQ=43.87;MQRankSum=2.062;QD=11.88;ReadPosRankSum=1.375;SOR=1.079	GT:AD:DP:GQ:PL	0/1:19,25:44:99:551,0,716
X	20650892	.	A	T	567.77	.	AC=1;AF=0.500;AN=2;BaseQRankSum=-0.360;ClippingRankSum=0.000;DP=49;ExcessHet=3.0103;FS=8.536;MLEAC=1;MLEAF=0.500;MQ=43.48;MQRankSum=-5.698;QD=11.59;ReadPosRankSum=-0.273;SOR=1.702	GT:AD:DP:GQ:PL	0/1:32,17:49:99:596,0,3837
X	20650901	.	AAATCGATG	A	614.73	.	AC=1;AF=0.500;AN=2;BaseQRankSum=1.782;ClippingRankSum=0.000;DP=52;ExcessHet=3.0103;FS=8.494;MLEAC=1;MLEAF=0.500;MQ=43.47;MQRankSum=-5.945;QD=11.82;ReadPosRankSum=-0.059;SOR=1.832	GT:AD:DP:GQ:PL	0/1:34,18:52:99:652,0,4137
X	20650912	.	ATATG	A	620.73	.	AC=1;AF=0.500;AN=2;BaseQRankSum=0.943;ClippingRankSum=0.000;DP=50;ExcessHet=3.0103;FS=8.622;MLEAC=1;MLEAF=0.500;MQ=43.45;MQRankSum=-5.807;QD=12.41;SOR=1.830	GT:AD:DP:GQ:PL	0/1:32,18:50:99:658,0,4156
X	20650919	.	AGT	A	580.73	.	AC=1;AF=0.500;AN=2;BaseQRankSum=1.130;ClippingRankSum=0.000;DP=48;ExcessHet=3.0103;FS=6.502;MLEAC=1;MLEAF=0.500;MQ=43.47;MQRankSum=-5.628;QD=12.10;SOR=1.719	GT:AD:DP:GQ:PL	0/1:31,17:48:99:618,0,4183
X	20650942	.	T	TACAA	669.73	.	AC=1;AF=0.500;AN=2;BaseQRankSum=1.120;ClippingRankSum=0.000;DP=45;ExcessHet=3.0103;FS=6.747;MLEAC=1;MLEAF=0.500;MQ=43.43;MQRankSum=-5.677;QD=14.88;ReadPosRankSum=-0.380;SOR=1.543	GT:AD:DP:GQ:PL	0/1:29,16:45:99:707,0,3249
X	20650944	.	T	TATTATGA	670.73	.	AC=1;AF=0.500;AN=2;BaseQRankSum=0.797;ClippingRankSum=0.000;DP=49;ExcessHet=3.0103;FS=4.212;MLEAC=1;MLEAF=0.500;MQ=43.44;MQRankSum=-5.493;QD=13.69;ReadPosRankSum=-1.150;SOR=1.229	GT:AD:DP:GQ:PL	0/1:30,19:49:99:708,0,3249
X	20651297	.	G	A	405.77	.	AC=1;AF=0.500;AN=2;BaseQRankSum=-1.878;ClippingRankSum=0.000;DP=58;ExcessHet=3.0103;FS=2.265;MLEAC=1;MLEAF=0.500;MQ=43.93;MQRankSum=-1.800;QD=7.00;ReadPosRankSum=-1.399;SOR=0.425	GT:AD:DP:GQ:PL	0/1:36,22:58:99:434,0,855
X	20651518	.	C	A	2242.77	.	AC=2;AF=1.00;AN=2;DP=50;ExcessHet=3.0103;FS=0.000;MLEAC=2;MLEAF=1.00;MQ=43.92;QD=33.29;SOR=0.693	GT:AD:DP:GQ:PL	1/1:0,50:50:99:2271,154,0
X	20651520	.	A	G	2272.77	.	AC=2;AF=1.00;AN=2;DP=50;ExcessHet=3.0103;FS=0.000;MLEAC=2;MLEAF=1.00;MQ=43.92;QD=28.38;SOR=0.773	GT:AD:DP:GQ:PL	1/1:0,50:50:99:2301,157,0
X	20651529	.	G	A	2382.77	.	AC=2;AF=1.00;AN=2;DP=55;ExcessHet=3.0103;FS=0.000;MLEAC=2;MLEAF=1.00;MQ=43.93;QD=29.87;SOR=0.729	GT:AD:DP:GQ:PL	1/1:0,55:55:99:2411,166,0
X	20651545	.	G	A	2549.77	.	AC=2;AF=1.00;AN=2;DP=59;ExcessHet=3.0103;FS=0.000;MLEAC=2;MLEAF=1.00;MQ=43.97;QD=31.38;SOR=0.796	GT:AD:DP:GQ:PL	1/1:0,59:59:99:2578,178,0
X	20651555	.	C	T	2536.77	.	AC=2;AF=1.00;AN=2;DP=58;ExcessHet=3.0103;FS=0.000;MLEAC=2;MLEAF=1.00;MQ=43.97;QD=27.49;SOR=0.960	GT:AD:DP:GQ:PL	1/1:0,57:57:99:2565,175,0
X	20651593	.	C	T	426.77	.	AC=1;AF=0.500;AN=2;BaseQRankSum=0.231;ClippingRankSum=0.000;DP=55;ExcessHet=3.0103;FS=9.903;MLEAC=1;MLEAF=0.500;MQ=43.96;MQRankSum=0.854;QD=7.76;ReadPosRankSum=0.504;SOR=1.170	GT:AD:DP:GQ:PL	0/1:33,22:55:99:455,0,735
X	20651622	.	T	C	819.77	.	AC=1;AF=0.500;AN=2;BaseQRankSum=-0.839;ClippingRankSum=0.000;DP=61;ExcessHet=3.0103;FS=5.223;MLEAC=1;MLEAF=0.500;MQ=44.00;MQRankSum=0.000;QD=13.44;ReadPosRankSum=0.297;SOR=0.794	GT:AD:DP:GQ:PL	0/1:24,37:61:99:848,0,495
X	20651631	.	G	A	2228.77	.	AC=2;AF=1.00;AN=2;DP=61;ExcessHet=3.0103;FS=0.000;MLEAC=2;MLEAF=1.00;MQ=44.00;QD=33.13;SOR=0.760	GT:AD:DP:GQ:PL	1/1:0,60:60:99:2257,180,0
X	20651773	.	ATC	A	1692.73	.	AC=2;AF=1.00;AN=2;DP=41;ExcessHet=3.0103;FS=0.000;MLEAC=2;MLEAF=1.00;MQ=44.00;QD=32.02;SOR=0.743	GT:AD:DP:GQ:PL	1/1:0,39:39:99:1730,117,0
X	20651778	.	C	CAA	1692.73	.	AC=2;AF=1.00;AN=2;DP=39;ExcessHet=3.0103;FS=0.000;MLEAC=2;MLEAF=1.00;MQ=44.00;QD=28.96;SOR=0.743	GT:AD:DP:GQ:PL	1/1:0,39:39:99:1730,117,0
X	20651818	.	A	T	189.77	.	AC=1;AF=0.500;AN=2;BaseQRankSum=2.640;ClippingRankSum=0.000;DP=35;ExcessHet=3.0103;FS=3.366;MLEAC=1;MLEAF=0.500;MQ=44.00;MQRankSum=0.000;QD=5.42;ReadPosRankSum=0.320;SOR=1.552	GT:AD:DP:GQ:PL	0/1:24,11:35:99:218,0,558
X	20651990	.	G	GA,GAA	846.73	.	AC=1,1;AF=0.500,0.500;AN=2;BaseQRankSum=1.393;ClippingRankSum=0.000;DP=46;ExcessHet=3.0103;FS=2.218;MLEAC=1,1;MLEAF=0.500,0.500;MQ=43.74;MQRankSum=-0.416;QD=18.41;ReadPosRankSum=1.181;SOR=0.560	GT:AD:DP:GQ:PL	1/2:3,27,16:46:99:884,267,208,409,0,415
X	20652022	.	T	A	1311.77	.	AC=2;AF=1.00;AN=2;DP=48;ExcessHet=3.0103;FS=0.000;MLEAC=2;MLEAF=1.00;MQ=43.59;QD=27.33;SOR=0.866	GT:AD:DP:GQ:PL	1/1:0,48:48:99:1340,144,0
X	20652193	.	A	AT	691.73	.	AC=2;AF=1.00;AN=2;DP=33;ExcessHet=3.0103;FS=0.000;MLEAC=2;MLEAF=1.00;MQ=43.24;QD=22.31;SOR=1.044	GT:AD:DP:GQ:PL	1/1:0,31:31:93:729,93,0
X	20652219	.	T	C	1016.77	.	AC=2;AF=1.00;AN=2;DP=37;ExcessHet=3.0103;FS=0.000;MLEAC=2;MLEAF=1.00;MQ=43.25;QD=27.48;SOR=0.984	GT:AD:DP:GQ:PL	1/1:0,37:37:99:1045,111,0
X	20652328	.	A	T	1475.77	.	AC=2;AF=1.00;AN=2;DP=41;ExcessHet=3.0103;FS=0.000;MLEAC=2;MLEAF=1.00;MQ=41.88;QD=30.70;SOR=1.445	GT:AD:DP:GQ:PL	1/1:0,40:40:99:1504,120,0
X	20652340	.	TAA	T	85.73	.	AC=1;AF=0.500;AN=2;BaseQRankSum=0.969;ClippingRankSum=0.000;DP=40;ExcessHet=3.0103;FS=0.000;MLEAC=1;MLEAF=0.500;MQ=41.53;MQRankSum=0.983;QD=2.68;ReadPosRankSum=0.792;SOR=0.793	GT:AD:DP:GQ:PL	0/1:24,8:32:99:123,0,960
X	20652345	.	A	AAAAAG	183.73	.	AC=1;AF=0.500;AN=2;BaseQRankSum=-0.988;ClippingRankSum=0.000;DP=39;ExcessHet=3.0103;FS=3.565;MLEAC=1;MLEAF=0.500;MQ=41.47;MQRankSum=-2.056;QD=5.93;ReadPosRankSum=-0.717;SOR=0.188	GT:AD:DP:GQ:PL	0/1:14,17:31:99:221,0,413
X	20652377	.	A	ACAAATAGCTCAGCAGAGCACAGGAGTAC	1672.73	.	AC=2;AF=1.00;AN=2;DP=35;ExcessHet=3.0103;FS=0.000;MLEAC=2;MLEAF=1.00;MQ=41.08;QD=32.72;SOR=0.752	GT:AD:DP:GQ:PL	1/1:0,33:33:99:1710,117,0
X	20652427	.	T	C	872.77	.	AC=1;AF=0.500;AN=2;BaseQRankSum=-1.631;ClippingRankSum=0.000;DP=42;ExcessHet=3.0103;FS=1.216;MLEAC=1;MLEAF=0.500;MQ=42.05;MQRankSum=-1.557;QD=21.29;ReadPosRankSum=-0.421;SOR=0.611	GT:AD:DP:GQ:PL	0/1:18,23:41:99:901,0,665
X	20652429	.	G	T	869.77	.	AC=1;AF=0.500;AN=2;BaseQRankSum=-0.753;ClippingRankSum=0.000;DP=40;ExcessHet=3.0103;FS=0.000;MLEAC=1;MLEAF=0.500;MQ=42.10;MQRankSum=-2.011;QD=22.30;ReadPosRankSum=-1.388;SOR=0.776	GT:AD:DP:GQ:PL	0/1:16,23:39:99:898,0,698
X	20652430	.	C	A	328.77	.	AC=1;AF=0.500;AN=2;BaseQRankSum=1.499;ClippingRankSum=0.000;DP=41;ExcessHet=3.0103;FS=0.000;MLEAC=1;MLEAF=0.500;MQ=42.15;MQRankSum=2.158;QD=8.22;ReadPosRankSum=1.014;SOR=0.736	GT:AD:DP:GQ:PL	0/1:23,17:40:99:357,0,914
X	20652678	.	G	T	796.77	.	AC=1;AF=0.500;AN=2;BaseQRankSum=-1.349;ClippingRankSum=0.000;DP=53;ExcessHet=3.0103;FS=6.032;MLEAC=1;MLEAF=0.500;MQ=43.74;MQRankSum=0.121;QD=15.03;ReadPosRankSum=-0.956;SOR=0.233	GT:AD:DP:GQ:PL	0/1:17,36:53:99:825,0,328
X	20652696	.	G	A	1805.77	.	AC=2;AF=1.00;AN=2;DP=55;ExcessHet=3.0103;FS=0.000;MLEAC=2;MLEAF=1.00;MQ=43.75;QD=32.83;SOR=0.804	GT:AD:DP:GQ:PL	1/1:0,55:55:99:1834,165,0
X	20652714	.	G	A	324.77	.	AC=1;AF=0.500;AN=2;BaseQRankSum=0.888;ClippingRankSum=0.000;DP=49;ExcessHet=3.0103;FS=6.054;MLEAC=1;MLEAF=0.500;MQ=43.88;MQRankSum=1.373;QD=6.63;ReadPosRankSum=-1.494;SOR=1.467	GT:AD:DP:GQ:PL	0/1:31,18:49:99:353,0,717
X	20652727	.	A	G	360.77	.	AC=1;AF=0.500;AN=2;BaseQRankSum=-0.399;ClippingRankSum=0.000;DP=50;ExcessHet=3.0103;FS=2.441;MLEAC=1;MLEAF=0.500;MQ=43.88;MQRankSum=1.409;QD=7.22;ReadPosRankSum=-1.130;SOR=0.980	GT:AD:DP:GQ:PL	0/1:31,19:50:99:389,0,733
X	20652740	.	C	T	672.77	.	AC=1;AF=0.500;AN=2;BaseQRankSum=0.323;ClippingRankSum=0.000;DP=49;ExcessHet=3.0103;FS=2.512;MLEAC=1;MLEAF=0.500;MQ=43.88;MQRankSum=-0.173;QD=13.73;ReadPosRankSum=0.647;SOR=0.614	GT:AD:DP:GQ:PL	0/1:19,30:49:99:701,0,366
X	20652756	.	C	T	273.77	.	AC=1;AF=0.500;AN=2;BaseQRankSum=-0.374;ClippingRankSum=0.000;DP=52;ExcessHet=3.0103;FS=0.000;MLEAC=1;MLEAF=0.500;MQ=43.89;MQRankSum=0.000;QD=5.26;ReadPosRankSum=1.454;SOR=0.746	GT:AD:DP:GQ:PL	0/1:35,17:52:99:302,0,814
X	20652777	.	CT	C	203.73	.	AC=1;AF=0.500;AN=2;BaseQRankSum=0.924;ClippingRankSum=0.000;DP=58;ExcessHet=3.0103;FS=0.000;MLEAC=1;MLEAF=0.500;MQ=43.97;MQRankSum=-1.434;QD=3.57;ReadPosRankSum=1.895;SOR=0.650	GT:AD:DP:GQ:PL	0/1:39,18:57:99:241,0,804
X	20652909	.	C	T	2226.77	.	AC=2;AF=1.00;AN=2;DP=54;ExcessHet=3.0103;FS=0.000;MLEAC=2;MLEAF=1.00;MQ=43.96;QD=39.37;SOR=1.136	GT:AD:DP:GQ:PL	1/1:0,52:52:99:2255,159,0
X	20652928	.	T	A	2186.77	.	AC=2;AF=1.00;AN=2;DP=52;ExcessHet=3.0103;FS=0.000;MLEAC=2;MLEAF=1.00;MQ=43.96;QD=23.79;SOR=1.094	GT:AD:DP:GQ:PL	1/1:0,51:51:99:2215,153,0
X	20652957	.	T	C	1482.77	.	AC=2;AF=1.00;AN=2;DP=55;ExcessHet=3.0103;FS=0.000;MLEAC=2;MLEAF=1.00;MQ=43.91;QD=27.46;SOR=1.022	GT:AD:DP:GQ:PL	1/1:0,54:54:99:1511,161,0
X	20652985	.	A	G	1827.77	.	AC=2;AF=1.00;AN=2;DP=53;ExcessHet=3.0103;FS=0.000;MLEAC=2;MLEAF=1.00;MQ=43.87;QD=30.75;SOR=0.941	GT:AD:DP:GQ:PL	1/1:0,52:52:99:1856,159,0
X	20653001	.	G	GTT	548.73	.	AC=1;AF=0.500;AN=2;BaseQRankSum=-1.105;ClippingRankSum=0.000;DP=48;ExcessHet=3.0103;FS=6.527;MLEAC=1;MLEAF=0.500;MQ=43.90;MQRankSum=0.136;QD=13.07;ReadPosRankSum=0.227;SOR=0.197	GT:AD:DP:GQ:PL	0/1:20,22:42:99:586,0,742
X	20653025	.	C	T	384.77	.	AC=1;AF=0.500;AN=2;BaseQRankSum=3.954;ClippingRankSum=0.000;DP=45;ExcessHet=3.0103;FS=11.196;MLEAC=1;MLEAF=0.500;MQ=43.89;MQRankSum=-0.197;QD=8.74;ReadPosRankSum=0.416;SOR=1.498	GT:AD:DP:GQ:PL	0/1:25,19:44:99:413,0,922
X	20653159	.	T	C	344.77	.	AC=1;AF=0.500;AN=2;BaseQRankSum=-2.924;ClippingRankSum=0.000;DP=47;ExcessHet=3.0103;FS=0.000;MLEAC=1;MLEAF=0.500;MQ=44.00;MQRankSum=0.000;QD=7.49;ReadPosRankSum=1.925;SOR=0.776	GT:AD:DP:GQ:PL	0/1:27,19:46:99:373,0,641
X	20653219	.	C	G	858.77	.	AC=1;AF=0.500;AN=2;BaseQRankSum=-0.713;ClippingRankSum=0.000;DP=50;ExcessHet=3.0103;FS=2.460;MLEAC=1;MLEAF=0.500;MQ=43.96;MQRankSum=-1.022;QD=17.53;ReadPosRankSum=0.184;SOR=1.179	GT:AD:DP:GQ:PL	0/1:26,23:49:99:887,0,1537
X	20653220	.	T	A	858.77	.	AC=1;AF=0.500;AN=2;BaseQRankSum=1.387;ClippingRankSum=0.000;DP=50;ExcessHet=3.0103;FS=2.460;MLEAC=1;MLEAF=0.500;MQ=43.96;MQRankSum=-1.022;QD=17.53;ReadPosRankSum=0.196;SOR=1.179	GT:AD:DP:GQ:PL	0/1:26,23:49:99:887,0,1537
X	20653225	.	G	A	861.77	.	AC=1;AF=0.500;AN=2;BaseQRankSum=-1.235;ClippingRankSum=0.000;DP=48;ExcessHet=3.0103;FS=3.965;MLEAC=1;MLEAF=0.500;MQ=43.96;MQRankSum=-1.001;QD=17.95;ReadPosRankSum=0.182;SOR=1.135	GT:AD:DP:GQ:PL	0/1:25,23:48:99:890,0,1489
X	20653321	.	C	T	1200.77	.	AC=2;AF=1.00;AN=2;DP=45;ExcessHet=3.0103;FS=0.000;MLEAC=2;MLEAF=1.00;MQ=44.00;QD=26.68;SOR=0.829	GT:AD:DP:GQ:PL	1/1:0,45:45:99:1229,134,0
X	20653371	.	C	T	627.77	.	AC=1;AF=0.500;AN=2;BaseQRankSum=-0.668;ClippingRankSum=0.000;DP=47;ExcessHet=3.0103;FS=1.172;MLEAC=1;MLEAF=0.500;MQ=44.00;MQRankSum=0.000;QD=13.36;ReadPosRankSum=0.396;SOR=1.071	GT:AD:DP:GQ:PL	0/1:18,29:47:99:656,0,336
X	20653480	.	GT	G,GTT	376.73	.	AC=1,1;AF=0.500,0.500;AN=2;BaseQRankSum=0.315;ClippingRankSum=0.000;DP=36;ExcessHet=3.0103;FS=0.000;MLEAC=1,1;MLEAF=0.500,0.500;MQ=44.00;MQRankSum=0.000;QD=12.15;ReadPosRankSum=0.868;SOR=0.643	GT:AD:DP:GQ:PL	1/2:1,19,11:31:99:414,173,210,298,0,408
X	20653808	.	A	C	1281.77	.	AC=2;AF=1.00;AN=2;DP=48;ExcessHet=3.0103;FS=0.000;MLEAC=2;MLEAF=1.00;MQ=44.00;QD=26.70;SOR=1.298	GT:AD:DP:GQ:PL	1/1:0,48:48:99:1310,143,0
X	20653847	.	T	A	1164.77	.	AC=2;AF=1.00;AN=2;DP=42;ExcessHet=3.0103;FS=0.000;MLEAC=2;MLEAF=1.00;MQ=44.00;QD=27.73;SOR=1.402	GT:AD:DP:GQ:PL	1/1:0,42:42:99:1193,126,0
X	20653997	.	CAAAA	C	786.73	.	AC=1;AF=0.500;AN=2;BaseQRankSum=-0.275;ClippingRankSum=0.000;DP=38;ExcessHet=3.0103;FS=0.000;MLEAC=1;MLEAF=0.500;MQ=44.00;MQRankSum=0.000;QD=23.14;ReadPosRankSum=-0.119;SOR=0.648	GT:AD:DP:GQ:PL	0/1:13,21:34:99:824,0,458
X	20654083	.	G	C	607.77	.	AC=1;AF=0.500;AN=2;BaseQRankSum=-0.196;ClippingRankSum=0.000;DP=50;ExcessHet=3.0103;FS=1.088;MLEAC=1;MLEAF=0.500;MQ=43.96;MQRankSum=-0.846;QD=12.16;ReadPosRankSum=-0.059;SOR=0.511	GT:AD:DP:GQ:PL	0/1:22,28:50:99:636,0,467
X	20654239	.	G	A	400.77	.	AC=1;AF=0.500;AN=2;BaseQRankSum=2.969;ClippingRankSum=0.000;DP=50;ExcessHet=3.0103;FS=0.000;MLEAC=1;MLEAF=0.500;MQ=43.85;MQRankSum=-0.263;QD=8.02;ReadPosRankSum=-0.177;SOR=0.752	GT:AD:DP:GQ:PL	0/1:30,20:50:99:429,0,677
X	20654354	.	T	C	2523.77	.	AC=2;AF=1.00;AN=2;DP=57;ExcessHet=3.0103;FS=0.000;MLEAC=2;MLEAF=1.00;MQ=43.97;QD=29.83;SOR=1.047	GT:AD:DP:GQ:PL	1/1:0,57:57:99:2552,178,0
X	20654374	.	T	C	2761.77	.	AC=2;AF=1.00;AN=2;DP=61;ExcessHet=3.0103;FS=0.000;MLEAC=2;MLEAF=1.00;MQ=43.94;QD=28.27;SOR=0.793	GT:AD:DP:GQ:PL	1/1:0,61:61:99:2790,187,0
X	20654375	.	G	C	2761.77	.	AC=2;AF=1.00;AN=2;DP=62;ExcessHet=3.0103;FS=0.000;MLEAC=2;MLEAF=1.00;MQ=43.94;QD=26.26;SOR=0.826	GT:AD:DP:GQ:PL	1/1:0,62:62:99:2790,187,0
X	20654382	.	T	C	2599.77	.	AC=2;AF=1.00;AN=2;DP=58;ExcessHet=3.0103;FS=0.000;MLEAC=2;MLEAF=1.00;MQ=43.97;QD=23.30;SOR=0.762	GT:AD:DP:GQ:PL	1/1:0,58:58:99:2628,178,0
X	20654498	.	C	T	1455.77	.	AC=1;AF=0.500;AN=2;BaseQRankSum=-0.600;ClippingRankSum=0.000;DP=60;ExcessHet=3.0103;FS=5.415;MLEAC=1;MLEAF=0.500;MQ=43.93;MQRankSum=0.367;QD=24.26;ReadPosRankSum=0.084;SOR=0.354	GT:AD:DP:GQ:PL	0/1:23,37:60:99:1484,0,953
X	20654501	.	C	A	1452.77	.	AC=1;AF=0.500;AN=2;BaseQRankSum=1.884;ClippingRankSum=0.000;DP=60;ExcessHet=3.0103;FS=5.415;MLEAC=1;MLEAF=0.500;MQ=43.93;MQRankSum=0.367;QD=24.21;ReadPosRankSum=-0.010;SOR=0.354	GT:AD:DP:GQ:PL	0/1:23,37:60:99:1481,0,987
X	20654567	.	C	A	1339.77	.	AC=1;AF=0.500;AN=2;BaseQRankSum=-1.504;ClippingRankSum=0.000;DP=51;ExcessHet=3.0103;FS=8.459;MLEAC=1;MLEAF=0.500;MQ=43.96;MQRankSum=-0.730;QD=26.27;ReadPosRankSum=-1.125;SOR=0.148	GT:AD:DP:GQ:PL	0/1:19,32:51:99:1368,0,1110
X	20654576	.	C	A	1323.77	.	AC=1;AF=0.500;AN=2;BaseQRankSum=1.363;ClippingRankSum=0.000;DP=53;ExcessHet=3.0103;FS=4.135;MLEAC=1;MLEAF=0.500;MQ=43.96;MQRankSum=-0.740;QD=24.98;ReadPosRankSum=-1.097;SOR=0.268	GT:AD:DP:GQ:PL	0/1:20,33:53:99:1352,0,1155
X	20654580	.	T	G	1317.77	.	AC=1;AF=0.500;AN=2;BaseQRankSum=-2.184;ClippingRankSum=0.000;DP=56;ExcessHet=3.0103;FS=3.858;MLEAC=1;MLEAF=0.500;MQ=43.97;MQRankSum=-0.768;QD=23.53;ReadPosRankSum=-0.495;SOR=0.330	GT:AD:DP:GQ:PL	0/1:22,34:56:99:1346,0,1210
X	20655042	.	GGT	G	334.73	.	AC=1;AF=0.500;AN=2;BaseQRankSum=-1.786;ClippingRankSum=0.000;DP=39;ExcessHet=3.0103;FS=0.000;MLEAC=1;MLEAF=0.500;MQ=44.00;MQRankSum=0.000;QD=8.81;ReadPosRankSum=0.621;SOR=0.754	GT:AD:DP:GQ:PL	0/1:25,13:38:99:372,0,842
X	20655287	.	C	T	241.77	.	AC=1;AF=0.500;AN=2;BaseQRankSum=0.486;ClippingRankSum=0.000;DP=36;ExcessHet=3.0103;FS=1.491;MLEAC=1;MLEAF=0.500;MQ=44.00;MQRankSum=0.000;QD=7.11;ReadPosRankSum=0.256;SOR=0.358	GT:AD:DP:GQ:PL	0/1:21,13:34:99:270,0,505
X	20655303	.	T	C	813.77	.	AC=2;AF=1.00;AN=2;DP=30;ExcessHet=3.0103;FS=0.000;MLEAC=2;MLEAF=1.00;MQ=44.00;QD=27.13;SOR=1.536	GT:AD:DP:GQ:PL	1/1:0,30:30:90:842,90,0
X	20655329	.	C	T	409.77	.	AC=1;AF=0.500;AN=2;BaseQRankSum=-0.745;ClippingRankSum=0.000;DP=33;ExcessHet=3.0103;FS=0.000;MLEAC=1;MLEAF=0.500;MQ=44.00;MQRankSum=0.000;QD=12.42;ReadPosRankSum=0.911;SOR=0.955	GT:AD:DP:GQ:PL	0/1:14,19:33:99:438,0,282
X	20655788	.	A	G	234.77	.	AC=1;AF=0.500;AN=2;BaseQRankSum=0.154;ClippingRankSum=0.000;DP=59;ExcessHet=3.0103;FS=1.139;MLEAC=1;MLEAF=0.500;MQ=43.69;MQRankSum=-4.133;QD=4.05;ReadPosRankSum=1.246;SOR=0.456	GT:AD:DP:GQ:PL	0/1:42,16:58:99:263,0,990
X	20655821	.	C	G	571.77	.	AC=1;AF=0.500;AN=2;BaseQRankSum=2.267;ClippingRankSum=0.000;DP=50;ExcessHet=3.0103;FS=0.000;MLEAC=1;MLEAF=0.500;MQ=43.52;MQRankSum=-4.538;QD=11.44;ReadPosRankSum=-1.516;SOR=0.706	GT:AD:DP:GQ:PL	0/1:33,17:50:99:600,0,1309
X	20655825	.	AATC	A	565.73	.	AC=1;AF=0.500;AN=2;BaseQRankSum=-0.126;ClippingRankSum=0.000;DP=48;ExcessHet=3.0103;FS=1.212;MLEAC=1;MLEAF=0.500;MQ=43.50;MQRankSum=-4.624;QD=11.79;ReadPosRankSum=-1.510;SOR=0.929	GT:AD:DP:GQ:PL	0/1:32,16:48:99:603,0,1277
X	20655843	.	C	T	446.77	.	AC=1;AF=0.500;AN=2;BaseQRankSum=-0.340;ClippingRankSum=0.000;DP=45;ExcessHet=3.0103;FS=0.000;MLEAC=1;MLEAF=0.500;MQ=43.47;MQRankSum=-4.653;QD=9.93;ReadPosRankSum=-1.722;SOR=0.793	GT:AD:DP:GQ:PL	0/1:30,15:45:99:475,0,664
X	20655857	.	C	T	425.77	.	AC=1;AF=0.500;AN=2;BaseQRankSum=0.287;ClippingRankSum=0.000;DP=41;ExcessHet=3.0103;FS=0.000;MLEAC=1;MLEAF=0.500;MQ=43.29;MQRankSum=-5.547;QD=10.38;ReadPosRankSum=-1.360;SOR=0.840	GT:AD:DP:GQ:PL	0/1:28,13:41:99:454,0,648
X	20655878	.	C	CATTTT	455.73	.	AC=1;AF=0.500;AN=2;BaseQRankSum=0.468;ClippingRankSum=0.000;DP=39;ExcessHet=3.0103;FS=3.215;MLEAC=1;MLEAF=0.500;MQ=43.26;MQRankSum=-4.651;QD=11.69;ReadPosRankSum=0.047;SOR=1.376	GT:AD:DP:GQ:PL	0/1:28,11:39:99:493,0,1165
X	20655881	.	G	A	464.77	.	AC=1;AF=0.500;AN=2;BaseQRankSum=2.702;ClippingRankSum=0.000;DP=43;ExcessHet=3.0103;FS=7.294;MLEAC=1;MLEAF=0.500;MQ=43.28;MQRankSum=-4.407;QD=10.81;ReadPosRankSum=-0.635;SOR=1.961	GT:AD:DP:GQ:PL	0/1:29,14:43:99:493,0,1165
X	20655902	.	C	T	607.77	.	AC=1;AF=0.500;AN=2;BaseQRankSum=1.156;ClippingRankSum=0.000;DP=42;ExcessHet=3.0103;FS=6.852;MLEAC=1;MLEAF=0.500;MQ=43.26;MQRankSum=-3.814;QD=14.47;ReadPosRankSum=-0.182;SOR=1.805	GT:AD:DP:GQ:PL	0/1:26,16:42:99:636,0,1009
X	20655907	.	A	AAGTCGAG	601.73	.	AC=1;AF=0.500;AN=2;BaseQRankSum=1.073;ClippingRankSum=0.000;DP=42;ExcessHet=3.0103;FS=4.701;MLEAC=1;MLEAF=0.500;MQ=43.22;MQRankSum=-3.887;QD=14.33;ReadPosRankSum=-0.244;SOR=1.619	GT:AD:DP:GQ:PL	0/1:25,17:42:99:639,0,976
X	20655960	.	A	C	399.77	.	AC=1;AF=0.500;AN=2;BaseQRankSum=-0.391;ClippingRankSum=0.000;DP=43;ExcessHet=3.0103;FS=0.000;MLEAC=1;MLEAF=0.500;MQ=43.57;MQRankSum=-2.570;QD=9.30;ReadPosRankSum=0.863;SOR=0.801	GT:AD:DP:GQ:PL	0/1:23,20:43:99:428,0,514
X	20656005	.	T	G	424.77	.	AC=1;AF=0.500;AN=2;BaseQRankSum=-1.712;ClippingRankSum=0.000;DP=50;ExcessHet=3.0103;FS=5.783;MLEAC=1;MLEAF=0.500;MQ=43.40;MQRankSum=-3.753;QD=8.50;ReadPosRankSum=-0.826;SOR=1.394	GT:AD:DP:GQ:PL	0/1:27,23:50:99:453,0,581
X	20656039	.	C	A	667.77	.	AC=1;AF=0.500;AN=2;BaseQRankSum=-1.623;ClippingRankSum=0.000;DP=48;ExcessHet=3.0103;FS=1.126;MLEAC=1;MLEAF=0.500;MQ=43.42;MQRankSum=-4.212;QD=13.91;ReadPosRankSum=-1.342;SOR=0.914	GT:AD:DP:GQ:PL	0/1:30,18:48:99:696,0,1456
X	20656043	.	G	C	668.77	.	AC=1;AF=0.500;AN=2;BaseQRankSum=-0.826;ClippingRankSum=0.000;DP=48;ExcessHet=3.0103;FS=0.000;MLEAC=1;MLEAF=0.500;MQ=43.42;MQRankSum=-4.030;QD=13.93;ReadPosRankSum=-1.856;SOR=0.737	GT:AD:DP:GQ:PL	0/1:29,19:48:99:697,0,1456
X	20656049	.	A	G	640.77	.	AC=1;AF=0.500;AN=2;BaseQRankSum=1.157;ClippingRankSum=0.000;DP=47;ExcessHet=3.0103;FS=1.157;MLEAC=1;MLEAF=0.500;MQ=43.45;MQRankSum=-3.866;QD=13.63;ReadPosRankSum=-1.785;SOR=0.864	GT:AD:DP:GQ:PL	0/1:29,18:47:99:669,0,1434
X	20656051	.	G	GTTTTTTCGT	631.73	.	AC=1;AF=0.500;AN=2;BaseQRankSum=1.099;ClippingRankSum=0.000;DP=47;ExcessHet=3.0103;FS=1.157;MLEAC=1;MLEAF=0.500;MQ=43.45;MQRankSum=-3.866;QD=13.44;ReadPosRankSum=-1.719;SOR=0.864	GT:AD:DP:GQ:PL	0/1:29,18:47:99:669,0,1434
X	20656066	.	A	T	229.77	.	AC=1;AF=0.500;AN=2;BaseQRankSum=0.795;ClippingRankSum=0.000;DP=41;ExcessHet=3.0103;FS=6.989;MLEAC=1;MLEAF=0.500;MQ=43.44;MQRankSum=-4.171;QD=5.60;ReadPosRankSum=-0.450;SOR=1.561	GT:AD:DP:GQ:PL	0/1:28,13:41:99:258,0,664
X	20656306	.	A	G	1484.77	.	AC=2;AF=1.00;AN=2;DP=53;ExcessHet=3.0103;FS=0.000;MLEAC=2;MLEAF=1.00;MQ=43.86;QD=28.01;SOR=1.287	GT:AD:DP:GQ:PL	1/1:0,53:53:99:1513,159,0
X	20656912	.	A	C	1539.77	.	AC=2;AF=1.00;AN=2;DP=57;ExcessHet=3.0103;FS=0.000;MLEAC=2;MLEAF=1.00;MQ=44.00;QD=27.01;SOR=1.238	GT:AD:DP:GQ:PL	1/1:0,57:57:99:1568,170,0
X	20657297	.	T	C	393.77	.	AC=1;AF=0.500;AN=2;BaseQRankSum=-2.710;ClippingRankSum=0.000;DP=51;ExcessHet=3.0103;FS=1.117;MLEAC=1;MLEAF=0.500;MQ=44.00;MQRankSum=0.000;QD=7.88;ReadPosRankSum=-1.805;SOR=0.797	GT:AD:DP:GQ:PL	0/1:30,20:50:99:422,0,720
X	20657504	.	A	AT	627.73	.	AC=1;AF=0.500;AN=2;BaseQRankSum=-0.108;ClippingRankSum=0.000;DP=58;ExcessHet=3.0103;FS=0.000;MLEAC=1;MLEAF=0.500;MQ=44.00;MQRankSum=0.000;QD=11.01;ReadPosRankSum=-1.701;SOR=0.665	GT:AD:DP:GQ:PL	0/1:20,37:57:99:665,0,243
X	20657645	.	A	G	698.77	.	AC=1;AF=0.500;AN=2;BaseQRankSum=1.686;ClippingRankSum=0.000;DP=61;ExcessHet=3.0103;FS=0.975;MLEAC=1;MLEAF=0.500;MQ=44.00;MQRankSum=0.000;QD=11.46;ReadPosRankSum=-1.897;SOR=0.635	GT:AD:DP:GQ:PL	0/1:28,33:61:99:727,0,581
X	20657811	.	A	AG	1320.73	.	AC=1;AF=0.500;AN=2;BaseQRankSum=0.972;ClippingRankSum=0.000;DP=68;ExcessHet=3.0103;FS=6.541;MLEAC=1;MLEAF=0.500;MQ=43.88;MQRankSum=0.064;QD=19.71;ReadPosRankSum=0.997;SOR=0.469	GT:AD:DP:GQ:PL	0/1:33,34:67:99:1358,0,3240
X	20657813	.	ATGCAG	A	1320.73	.	AC=1;AF=0.500;AN=2;BaseQRankSum=2.326;ClippingRankSum=0.000;DP=69;ExcessHet=3.0103;FS=8.288;MLEAC=1;MLEAF=0.500;MQ=43.88;MQRankSum=0.062;QD=19.14;ReadPosRankSum=1.015;SOR=0.533	GT:AD:DP:GQ:PL	0/1:34,35:69:99:1358,0,3240
X	20657917	.	C	T	869.77	.	AC=1;AF=0.500;AN=2;BaseQRankSum=0.980;ClippingRankSum=0.000;DP=64;ExcessHet=3.0103;FS=0.998;MLEAC=1;MLEAF=0.500;MQ=43.95;MQRankSum=-0.762;QD=14.03;ReadPosRankSum=0.431;SOR=0.671	GT:AD:DP:GQ:PL	0/1:24,38:62:99:898,0,498
X	20657959	.	G	C	328.77	.	AC=1;AF=0.500;AN=2;BaseQRankSum=-2.548;ClippingRankSum=0.000;DP=60;ExcessHet=3.0103;FS=0.000;MLEAC=1;MLEAF=0.500;MQ=43.83;MQRankSum=1.047;QD=5.57;ReadPosRankSum=-1.589;SOR=0.730	GT:AD:DP:GQ:PL	0/1:39,20:59:99:357,0,1528
X	20657965	.	A	T	857.77	.	AC=1;AF=0.500;AN=2;BaseQRankSum=0.069;ClippingRankSum=0.000;DP=59;ExcessHet=3.0103;FS=0.000;MLEAC=1;MLEAF=0.500;MQ=44.02;MQRankSum=-1.597;QD=14.79;ReadPosRankSum=1.161;SOR=0.648	GT:AD:DP:GQ:PL	0/1:19,39:58:99:886,0,708
X	20658009	.	G	T	395.77	.	AC=1;AF=0.500;AN=2;BaseQRankSum=2.728;ClippingRankSum=0.000;DP=52;ExcessHet=3.0103;FS=0.000;MLEAC=1;MLEAF=0.500;MQ=44.07;MQRankSum=1.455;QD=7.61;ReadPosRankSum=0.496;SOR=0.730	GT:AD:DP:GQ:PL	0/1:31,21:52:99:424,0,661
X	20658094	.	CA	C,CAAA	652.73	.	AC=1,1;AF=0.500,0.500;AN=2;BaseQRankSum=0.541;ClippingRankSum=0.000;DP=59;ExcessHet=3.0103;FS=0.000;MLEAC=1,1;MLEAF=0.500,0.500;MQ=44.00;MQRankSum=-0.119;QD=16.32;ReadPosRankSum=-0.062;SOR=0.323	GT:AD:DP:GQ:PL	1/2:1,14,25:40:99:690,591,845,188,0,357
X	20658160	.	T	C	407.77	.	AC=1;AF=0.500;AN=2;BaseQRankSum=-3.065;ClippingRankSum=0.000;DP=53;ExcessHet=3.0103;FS=1.045;MLEAC=1;MLEAF=0.500;MQ=43.88;MQRankSum=0.881;QD=7.69;ReadPosRankSum=-0.236;SOR=0.859	GT:AD:DP:GQ:PL	0/1:31,22:53:99:436,0,709
X	20658962	.	C	T	391.77	.	AC=1;AF=0.500;AN=2;BaseQRankSum=0.797;ClippingRankSum=0.000;DP=45;ExcessHet=3.0103;FS=2.580;MLEAC=1;MLEAF=0.500;MQ=43.49;MQRankSum=-0.096;QD=8.71;ReadPosRankSum=1.172;SOR=0.388	GT:AD:DP:GQ:PL	0/1:24,21:45:99:420,0,501
X	20659030	.	A	G	721.77	.	AC=1;AF=0.500;AN=2;BaseQRankSum=1.603;ClippingRankSum=0.000;DP=56;ExcessHet=3.0103;FS=2.289;MLEAC=1;MLEAF=0.500;MQ=43.43;MQRankSum=-0.838;QD=12.89;ReadPosRankSum=0.073;SOR=1.071	GT:AD:DP:GQ:PL	0/1:23,33:56:99:750,0,436
X	20659197	.	A	G	1971.77	.	AC=2;AF=1.00;AN=2;DP=44;ExcessHet=3.0103;FS=0.000;MLEAC=2;MLEAF=1.00;MQ=43.71;QD=28.75;SOR=0.883	GT:AD:DP:GQ:PL	1/1:0,44:44:99:2000,141,0
X	20659205	.	A	G	2003.77	.	AC=2;AF=1.00;AN=2;DP=48;ExcessHet=3.0103;FS=0.000;MLEAC=2;MLEAF=1.00;MQ=43.70;QD=28.40;SOR=0.866	GT:AD:DP:GQ:PL	1/1:0,48:48:99:2032,144,0
X	20659236	.	T	G	2383.77	.	AC=2;AF=1.00;AN=2;DP=55;ExcessHet=3.0103;FS=0.000;MLEAC=2;MLEAF=1.00;MQ=43.25;QD=30.23;SOR=1.061	GT:AD:DP:GQ:PL	1/1:0,55:55:99:2412,168,0
X	20659260	.	G	A	2556.77	.	AC=2;AF=1.00;AN=2;DP=61;ExcessHet=3.0103;FS=0.000;MLEAC=2;MLEAF=1.00;MQ=42.56;QD=29.30;SOR=1.022	GT:AD:DP:GQ:PL	1/1:0,61:61:99:2585,186,0
X	20659282	.	T	A	335.77	.	AC=1;AF=0.500;AN=2;BaseQRankSum=0.172;ClippingRankSum=0.000;DP=58;ExcessHet=3.0103;FS=3.986;MLEAC=1;MLEAF=0.500;MQ=42.43;MQRankSum=1.067;QD=5.79;ReadPosRankSum=-0.432;SOR=0.482	GT:AD:DP:GQ:PL	0/1:39,19:58:99:364,0,918
X	20659317	.	A	ATACAGGTTGCACTTAGAGAAGCATGTGGC	2688.73	.	AC=2;AF=1.00;AN=2;DP=53;ExcessHet=3.0103;FS=0.000;MLEAC=2;MLEAF=1.00;MQ=41.91;QD=30.04;SOR=0.853	GT:AD:DP:GQ:PL	1/1:0,52:52:99:2726,183,0
X	20659787	.	GCT	G	3016.73	.	AC=2;AF=1.00;AN=2;DP=68;ExcessHet=3.0103;FS=0.000;MLEAC=2;MLEAF=1.00;MQ=43.96;QD=35.16;SOR=0.752	GT:AD:DP:GQ:PL	1/1:0,68:68:99:3054,210,0
X	20659813	.	A	G	2932.77	.	AC=2;AF=1.00;AN=2;DP=70;ExcessHet=3.0103;FS=0.000;MLEAC=2;MLEAF=1.00;MQ=43.96;QD=27.40;SOR=0.874	GT:AD:DP:GQ:PL	1/1:0,70:70:99:2961,211,0
X	20659976	.	A	T	475.77	.	AC=1;AF=0.500;AN=2;BaseQRankSum=1.226;ClippingRankSum=0.000;DP=65;ExcessHet=3.0103;FS=0.970;MLEAC=1;MLEAF=0.500;MQ=44.00;MQRankSum=0.000;QD=7.43;ReadPosRankSum=0.645;SOR=0.537	GT:AD:DP:GQ:PL	0/1:39,25:64:99:504,0,872
X	20660259	.	C	T	427.77	.	AC=1;AF=0.500;AN=2;BaseQRankSum=-0.682;ClippingRankSum=0.000;DP=35;ExcessHet=3.0103;FS=7.768;MLEAC=1;MLEAF=0.500;MQ=44.00;MQRankSum=0.000;QD=12.22;ReadPosRankSum=-1.320;SOR=0.478	GT:AD:DP:GQ:PL	0/1:15,20:35:99:456,0,318
X	20660640	.	T	C	1381.77	.	AC=2;AF=1.00;AN=2;DP=51;ExcessHet=3.0103;FS=0.000;MLEAC=2;MLEAF=1.00;MQ=43.88;QD=27.64;SOR=0.859	GT:AD:DP:GQ:PL	1/1:0,50:50:99:1410,150,0
X	20660691	.	A	G	1357.77	.	AC=2;AF=1.00;AN=2;DP=50;ExcessHet=3.0103;FS=0.000;MLEAC=2;MLEAF=1.00;MQ=44.00;QD=27.16;SOR=0.859	GT:AD:DP:GQ:PL	1/1:0,50:50:99:1386,150,0
X	20660704	.	C	T	1392.77	.	AC=2;AF=1.00;AN=2;DP=51;ExcessHet=3.0103;FS=0.000;MLEAC=2;MLEAF=1.00;MQ=44.00;QD=27.86;SOR=0.859	GT:AD:DP:GQ:PL	1/1:0,50:50:99:1421,149,0
X	20660791	.	C	G	484.77	.	AC=1;AF=0.500;AN=2;BaseQRankSum=0.583;ClippingRankSum=0.000;DP=49;ExcessHet=3.0103;FS=0.000;MLEAC=1;MLEAF=0.500;MQ=44.00;MQRankSum=0.000;QD=9.89;ReadPosRankSum=0.878;SOR=0.776	GT:AD:DP:GQ:PL	0/1:25,24:49:99:513,0,534
X	20660866	.	G	T	1493.77	.	AC=2;AF=1.00;AN=2;DP=53;ExcessHet=3.0103;FS=0.000;MLEAC=2;MLEAF=1.00;MQ=43.96;QD=28.18;SOR=1.077	GT:AD:DP:GQ:PL	1/1:0,53:53:99:1522,159,0
X	20660900	.	T	C	1382.77	.	AC=2;AF=1.00;AN=2;DP=52;ExcessHet=3.0103;FS=0.000;MLEAC=2;MLEAF=1.00;MQ=43.96;QD=27.11;SOR=0.994	GT:AD:DP:GQ:PL	1/1:0,51:51:99:1411,153,0
X	20660960	.	G	C	1387.77	.	AC=2;AF=1.00;AN=2;DP=51;ExcessHet=3.0103;FS=0.000;MLEAC=2;MLEAF=1.00;MQ=43.96;QD=27.21;SOR=0.732	GT:AD:DP:GQ:PL	1/1:0,51:51:99:1416,153,0
X	20661035	.	C	T	219.77	.	AC=1;AF=0.500;AN=2;BaseQRankSum=1.483;ClippingRankSum=0.000;DP=47;ExcessHet=3.0103;FS=1.239;MLEAC=1;MLEAF=0.500;MQ=44.00;MQRankSum=0.000;QD=4.68;ReadPosRankSum=-0.564;SOR=0.446	GT:AD:DP:GQ:PL	0/1:33,14:47:99:248,0,752
X	20661073	.	G	A	156.77	.	AC=1;AF=0.500;AN=2;BaseQRankSum=-0.505;ClippingRankSum=0.000;DP=45;ExcessHet=3.0103;FS=0.000;MLEAC=1;MLEAF=0.500;MQ=44.00;MQRankSum=0.000;QD=3.48;ReadPosRankSum=0.868;SOR=0.582	GT:AD:DP:GQ:PL	0/1:33,12:45:99:185,0,791
X	20661375	.	CT	C	367.73	.	AC=1;AF=0.500;AN=2;BaseQRankSum=-0.060;ClippingRankSum=0.000;DP=47;ExcessHet=3.0103;FS=1.192;MLEAC=1;MLEAF=0.500;MQ=43.96;MQRankSum=0.000;QD=8.17;ReadPosRankSum=-0.309;SOR=0.412	GT:AD:DP:GQ:PL	0/1:20,25:45:99:405,0,330
X	20661403	.	G	T	414.77	.	AC=1;AF=0.500;AN=2;BaseQRankSum=-1.306;ClippingRankSum=0.000;DP=48;ExcessHet=3.0103;FS=1.150;MLEAC=1;MLEAF=0.500;MQ=43.96;MQRankSum=0.000;QD=8.82;ReadPosRankSum=0.781;SOR=1.036	GT:AD:DP:GQ:PL	0/1:26,21:47:99:443,0,584
X	20661480	.	A	G	295.77	.	AC=1;AF=0.500;AN=2;BaseQRankSum=-0.866;ClippingRankSum=0.000;DP=42;ExcessHet=3.0103;FS=1.242;MLEAC=1;MLEAF=0.500;MQ=44.00;MQRankSum=0.000;QD=7.04;ReadPosRankSum=0.687;SOR=0.839	GT:AD:DP:GQ:PL	0/1:26,16:42:99:324,0,617
X	20661502	.	A	T	1072.77	.	AC=1;AF=0.500;AN=2;BaseQRankSum=0.432;ClippingRankSum=0.000;DP=44;ExcessHet=3.0103;FS=2.704;MLEAC=1;MLEAF=0.500;MQ=44.00;MQRankSum=0.000;QD=24.38;ReadPosRankSum=0.060;SOR=0.715	GT:AD:DP:GQ:PL	0/1:17,27:44:99:1101,0,629
X	20661503	.	G	T	1072.77	.	AC=1;AF=0.500;AN=2;BaseQRankSum=1.802;ClippingRankSum=0.000;DP=45;ExcessHet=3.0103;FS=2.660;MLEAC=1;MLEAF=0.500;MQ=44.00;MQRankSum=0.000;QD=23.84;ReadPosRankSum=-0.035;SOR=0.607	GT:AD:DP:GQ:PL	0/1:17,28:45:99:1101,0,629
X	20661661	.	A	C	682.77	.	AC=1;AF=0.500;AN=2;BaseQRankSum=0.454;ClippingRankSum=0.000;DP=51;ExcessHet=3.0103;FS=2.466;MLEAC=1;MLEAF=0.500;MQ=44.00;MQRankSum=0.000;QD=13.39;ReadPosRankSum=-0.167;SOR=0.475	GT:AD:DP:GQ:PL	0/1:20,31:51:99:711,0,393
X	20661959	.	A	C	524.77	.	AC=1;AF=0.500;AN=2;BaseQRankSum=-0.847;ClippingRankSum=0.000;DP=42;ExcessHet=3.0103;FS=4.630;MLEAC=1;MLEAF=0.500;MQ=43.88;MQRankSum=0.248;QD=12.80;ReadPosRankSum=-0.639;SOR=0.255	GT:AD:DP:GQ:PL	0/1:17,24:41:99:553,0,369
X	20662093	.	A	G	961.77	.	AC=2;AF=1.00;AN=2;DP=36;ExcessHet=3.0103;FS=0.000;MLEAC=2;MLEAF=1.00;MQ=43.23;QD=26.72;SOR=1.209	GT:AD:DP:GQ:PL	1/1:0,36:36:99:990,108,0
X	20662129	.	A	T	170.77	.	AC=1;AF=0.500;AN=2;BaseQRankSum=-0.337;ClippingRankSum=0.000;DP=38;ExcessHet=3.0103;FS=1.341;MLEAC=1;MLEAF=0.500;MQ=43.34;MQRankSum=0.106;QD=4.74;ReadPosRankSum=0.111;SOR=0.412	GT:AD:DP:GQ:PL	0/1:20,16:36:99:199,0,436
X	20662139	.	G	A	738.77	.	AC=2;AF=1.00;AN=2;BaseQRankSum=0.735;ClippingRankSum=0.000;DP=39;ExcessHet=3.0103;FS=2.915;MLEAC=2;MLEAF=1.00;MQ=43.31;MQRankSum=-0.517;QD=20.52;ReadPosRankSum=-0.691;SOR=0.197	GT:AD:DP:GQ:PL	1/1:2,34:36:69:767,69,0
X	20662171	.	A	G	1393.77	.	AC=2;AF=1.00;AN=2;DP=49;ExcessHet=3.0103;FS=0.000;MLEAC=2;MLEAF=1.00;MQ=43.68;QD=28.44;SOR=1.345	GT:AD:DP:GQ:PL	1/1:0,49:49:99:1422,147,0
X	20662197	.	A	G	1927.77	.	AC=2;AF=1.00;AN=2;DP=52;ExcessHet=3.0103;FS=0.000;MLEAC=2;MLEAF=1.00;MQ=43.70;QD=26.10;SOR=1.036	GT:AD:DP:GQ:PL	1/1:0,52:52:99:1956,156,0
X	20662198	.	T	C	669.77	.	AC=1;AF=0.500;AN=2;BaseQRankSum=-0.386;ClippingRankSum=0.000;DP=51;ExcessHet=3.0103;FS=8.061;MLEAC=1;MLEAF=0.500;MQ=43.69;MQRankSum=-2.338;QD=13.13;ReadPosRankSum=0.469;SOR=0.175	GT:AD:DP:GQ:PL	0/1:21,30:51:99:698,0,451
X	20662237	.	T	G	1642.77	.	AC=2;AF=1.00;AN=2;DP=59;ExcessHet=3.0103;FS=0.000;MLEAC=2;MLEAF=1.00;MQ=43.74;QD=27.84;SOR=0.726	GT:AD:DP:GQ:PL	1/1:0,59:59:99:1671,176,0
X	20662332	.	T	G	248.77	.	AC=1;AF=0.500;AN=2;BaseQRankSum=-0.203;ClippingRankSum=0.000;DP=41;ExcessHet=3.0103;FS=0.000;MLEAC=1;MLEAF=0.500;MQ=42.09;MQRankSum=0.647;QD=6.38;ReadPosRankSum=-0.235;SOR=0.620	GT:AD:DP:GQ:PL	0/1:25,14:39:99:277,0,599
X	20662360	.	G	A	1636.77	.	AC=2;AF=1.00;AN=2;DP=36;ExcessHet=3.0103;FS=0.000;MLEAC=2;MLEAF=1.00;MQ=41.42;QD=30.88;SOR=1.209	GT:AD:DP:GQ:PL	1/1:0,36:36:99:1665,111,0
X	20662363	.	CTAAACTAGGAATATAAGAAACAAATGTGGT	C	1672.73	.	AC=2;AF=1.00;AN=2;DP=37;ExcessHet=3.0103;FS=0.000;MLEAC=2;MLEAF=1.00;MQ=41.49;QD=30.57;SOR=1.121	GT:AD:DP:GQ:PL	1/1:0,37:37:99:1710,114,0
X	20662398	.	T	C	1721.77	.	AC=2;AF=1.00;AN=2;DP=39;ExcessHet=3.0103;FS=0.000;MLEAC=2;MLEAF=1.00;MQ=41.57;QD=31.34;SOR=1.096	GT:AD:DP:GQ:PL	1/1:0,39:39:99:1750,118,0
X	20662400	.	A	T	172.77	.	AC=1;AF=0.500;AN=2;BaseQRankSum=-0.194;ClippingRankSum=0.000;DP=40;ExcessHet=3.0103;FS=1.368;MLEAC=1;MLEAF=0.500;MQ=41.63;MQRankSum=0.095;QD=4.32;ReadPosRankSum=0.967;SOR=1.007	GT:AD:DP:GQ:PL	0/1:29,11:40:99:201,0,719
X	20662426	.	A	AAAGTTC	2076.73	.	AC=2;AF=1.00;AN=2;DP=47;ExcessHet=3.0103;FS=0.000;MLEAC=2;MLEAF=1.00;MQ=41.58;QD=30.04;SOR=1.085	GT:AD:DP:GQ:PL	1/1:0,46:46:99:2114,141,0
X	20662438	.	TCA	T	1899.73	.	AC=2;AF=1.00;AN=2;DP=49;ExcessHet=3.0103;FS=0.000;MLEAC=2;MLEAF=1.00;MQ=41.70;QD=24.33;SOR=0.776	GT:AD:DP:GQ:PL	1/1:0,48:48:99:1937,145,0
X	20662549	.	T	A	685.77	.	AC=1;AF=0.500;AN=2;BaseQRankSum=-0.623;ClippingRankSum=0.000;DP=50;ExcessHet=3.0103;FS=0.000;MLEAC=1;MLEAF=0.500;MQ=43.13;MQRankSum=0.830;QD=14.00;ReadPosRankSum=-1.342;SOR=0.760	GT:AD:DP:GQ:PL	0/1:20,29:49:99:714,0,438
X	20662615	.	C	T	585.77	.	AC=1;AF=0.500;AN=2;BaseQRankSum=1.478;ClippingRankSum=0.000;DP=48;ExcessHet=3.0103;FS=0.000;MLEAC=1;MLEAF=0.500;MQ=43.09;MQRankSum=2.297;QD=12.20;ReadPosRankSum=-0.997;SOR=0.821	GT:AD:DP:GQ:PL	0/1:21,27:48:99:614,0,432
X	20662657	.	T	A	2081.77	.	AC=2;AF=1.00;AN=2;DP=46;ExcessHet=3.0103;FS=0.000;MLEAC=2;MLEAF=1.00;MQ=42.44;QD=30.63;SOR=1.085	GT:AD:DP:GQ:PL	1/1:0,46:46:99:2110,141,0
X	20662663	.	G	A	2041.77	.	AC=2;AF=1.00;AN=2;DP=46;ExcessHet=3.0103;FS=0.000;MLEAC=2;MLEAF=1.00;MQ=42.48;QD=26.74;SOR=1.085	GT:AD:DP:GQ:PL	1/1:0,46:46:99:2070,138,0
X	20662685	.	A	C	2140.77	.	AC=2;AF=1.00;AN=2;DP=50;ExcessHet=3.0103;FS=0.000;MLEAC=2;MLEAF=1.00;MQ=42.25;QD=30.83;SOR=1.270	GT:AD:DP:GQ:PL	1/1:0,50:50:99:2169,153,0
X	20662700	.	G	A	310.77	.	AC=1;AF=0.500;AN=2;BaseQRankSum=2.753;ClippingRankSum=0.000;DP=48;ExcessHet=3.0103;FS=9.077;MLEAC=1;MLEAF=0.500;MQ=42.02;MQRankSum=-0.472;QD=6.47;ReadPosRankSum=-1.105;SOR=0.583	GT:AD:DP:GQ:PL	0/1:32,16:48:99:339,0,747
X	20662734	.	G	GT	1942.73	.	AC=2;AF=1.00;AN=2;DP=44;ExcessHet=3.0103;FS=0.000;MLEAC=2;MLEAF=1.00;MQ=42.41;QD=31.92;SOR=1.230	GT:AD:DP:GQ:PL	1/1:0,44:44:99:1980,132,0
X	20662737	.	TA	T	2122.73	.	AC=2;AF=1.00;AN=2;DP=45;ExcessHet=3.0103;FS=0.000;MLEAC=2;MLEAF=1.00;MQ=42.45;QD=27.10;SOR=1.154	GT:AD:DP:GQ:PL	1/1:0,45:45:99:2160,144,0
X	20662742	.	T	G	2131.77	.	AC=2;AF=1.00;AN=2;DP=47;ExcessHet=3.0103;FS=0.000;MLEAC=2;MLEAF=1.00;MQ=42.63;QD=31.03;SOR=1.251	GT:AD:DP:GQ:PL	1/1:0,47:47:99:2160,144,0
X	20662765	.	T	A	2065.77	.	AC=2;AF=1.00;AN=2;DP=47;ExcessHet=3.0103;FS=0.000;MLEAC=2;MLEAF=1.00;MQ=42.68;QD=30.59;SOR=0.919	GT:AD:DP:GQ:PL	1/1:0,47:47:99:2094,141,0
X	20662775	.	T	A	618.77	.	AC=1;AF=0.500;AN=2;BaseQRankSum=2.005;ClippingRankSum=0.000;DP=48;ExcessHet=3.0103;FS=2.531;MLEAC=1;MLEAF=0.500;MQ=42.68;MQRankSum=-2.727;QD=13.17;ReadPosRankSum=-0.078;SOR=0.609	GT:AD:DP:GQ:PL	0/1:30,17:47:99:647,0,1215
X	20662783	.	T	G	660.77	.	AC=1;AF=0.500;AN=2;BaseQRankSum=-1.026;ClippingRankSum=0.000;DP=49;ExcessHet=3.0103;FS=2.557;MLEAC=1;MLEAF=0.500;MQ=42.79;MQRankSum=-3.005;QD=13.77;ReadPosRankSum=-0.330;SOR=1.179	GT:AD:DP:GQ:PL	0/1:30,18:48:99:689,0,1228
X	20662784	.	T	C	630.77	.	AC=1;AF=0.500;AN=2;BaseQRankSum=1.252;ClippingRankSum=0.000;DP=48;ExcessHet=3.0103;FS=2.606;MLEAC=1;MLEAF=0.500;MQ=42.77;MQRankSum=-2.891;QD=13.42;ReadPosRankSum=-0.536;SOR=1.141	GT:AD:DP:GQ:PL	0/1:29,18:47:99:659,0,1289
X	20662786	.	T	A	634.77	.	AC=1;AF=0.500;AN=2;BaseQRankSum=-0.044;ClippingRankSum=0.000;DP=49;ExcessHet=3.0103;FS=4.167;MLEAC=1;MLEAF=0.500;MQ=42.79;MQRankSum=-3.005;QD=13.22;ReadPosRankSum=-0.320;SOR=1.108	GT:AD:DP:GQ:PL	0/1:30,18:48:99:663,0,1248
X	20662788	.	T	TAAAA	625.73	.	AC=1;AF=0.500;AN=2;BaseQRankSum=-0.802;ClippingRankSum=0.000;DP=49;ExcessHet=3.0103;FS=4.167;MLEAC=1;MLEAF=0.500;MQ=42.79;MQRankSum=-3.005;QD=13.04;ReadPosRankSum=-0.107;SOR=1.108	GT:AD:DP:GQ:PL	0/1:30,18:48:99:663,0,1248
X	20662791	.	A	G	630.77	.	AC=1;AF=0.500;AN=2;BaseQRankSum=-0.947;ClippingRankSum=0.000;DP=51;ExcessHet=3.0103;FS=4.116;MLEAC=1;MLEAF=0.500;MQ=42.84;MQRankSum=-3.220;QD=12.62;ReadPosRankSum=0.313;SOR=1.112	GT:AD:DP:GQ:PL	0/1:32,18:50:99:659,0,1289
X	20662806	.	A	C	550.77	.	AC=1;AF=0.500;AN=2;BaseQRankSum=0.563;ClippingRankSum=0.000;DP=48;ExcessHet=3.0103;FS=2.691;MLEAC=1;MLEAF=0.500;MQ=42.91;MQRankSum=-3.345;QD=11.72;ReadPosRankSum=0.809;SOR=1.211	GT:AD:DP:GQ:PL	0/1:31,16:47:99:579,0,1247
X	20662811	.	T	G	2026.77	.	AC=2;AF=1.00;AN=2;DP=48;ExcessHet=3.0103;FS=0.000;MLEAC=2;MLEAF=1.00;MQ=42.91;QD=32.07;SOR=0.823	GT:AD:DP:GQ:PL	1/1:0,47:47:99:2055,141,0
X	20662825	.	A	T	1273.77	.	AC=1;AF=0.500;AN=2;BaseQRankSum=1.908;ClippingRankSum=0.000;DP=51;ExcessHet=3.0103;FS=1.154;MLEAC=1;MLEAF=0.500;MQ=43.22;MQRankSum=4.213;QD=25.48;ReadPosRankSum=-0.761;SOR=0.495	GT:AD:DP:GQ:PL	0/1:16,34:50:99:1302,0,534
X	20662893	.	A	G	1087.77	.	AC=2;AF=1.00;AN=2;DP=42;ExcessHet=3.0103;FS=0.000;MLEAC=2;MLEAF=1.00;MQ=43.86;QD=27.19;SOR=1.151	GT:AD:DP:GQ:PL	1/1:0,40:40:99:1116,120,0
X	20663146	.	A	T	1567.77	.	AC=2;AF=1.00;AN=2;DP=55;ExcessHet=3.0103;FS=0.000;MLEAC=2;MLEAF=1.00;MQ=43.86;QD=28.50;SOR=1.487	GT:AD:DP:GQ:PL	1/1:0,55:55:99:1596,165,0
X	20663291	.	C	G	1361.77	.	AC=2;AF=1.00;AN=2;DP=38;ExcessHet=3.0103;FS=0.000;MLEAC=2;MLEAF=1.00;MQ=44.00;QD=30.91;SOR=1.040	GT:AD:DP:GQ:PL	1/1:0,38:38:99:1390,117,0
X	20663295	.	A	G	341.77	.	AC=1;AF=0.500;AN=2;BaseQRankSum=-0.775;ClippingRankSum=0.000;DP=37;ExcessHet=3.0103;FS=4.887;MLEAC=1;MLEAF=0.500;MQ=44.00;MQRankSum=0.000;QD=9.24;ReadPosRankSum=-2.250;SOR=1.453	GT:AD:DP:GQ:PL	0/1:19,18:37:99:370,0,423
X	20663325	.	T	G	421.77	.	AC=1;AF=0.500;AN=2;BaseQRankSum=-0.547;ClippingRankSum=0.000;DP=33;ExcessHet=3.0103;FS=5.093;MLEAC=1;MLEAF=0.500;MQ=44.00;MQRankSum=0.000;QD=12.78;ReadPosRankSum=-0.146;SOR=0.223	GT:AD:DP:GQ:PL	0/1:14,19:33:99:450,0,290
X	20663365	.	C	A	781.77	.	AC=2;AF=1.00;AN=2;DP=29;ExcessHet=3.0103;FS=0.000;MLEAC=2;MLEAF=1.00;MQ=44.00;QD=26.96;SOR=1.460	GT:AD:DP:GQ:PL	1/1:0,29:29:87:810,87,0
X	20663397	.	AT	A	581.73	.	AC=2;AF=1.00;AN=2;DP=30;ExcessHet=3.0103;FS=0.000;MLEAC=2;MLEAF=1.00;MQ=44.00;QD=19.39;SOR=0.826	GT:AD:DP:GQ:PL	1/1:0,30:30:89:619,89,0
X	20663481	.	A	T	514.77	.	AC=1;AF=0.500;AN=2;BaseQRankSum=0.312;ClippingRankSum=0.000;DP=35;ExcessHet=3.0103;FS=1.421;MLEAC=1;MLEAF=0.500;MQ=44.00;MQRankSum=0.000;QD=14.71;ReadPosRankSum=0.160;SOR=1.058	GT:AD:DP:GQ:PL	0/1:11,24:35:99:543,0,184
X	20663577	.	A	T	550.77	.	AC=1;AF=0.500;AN=2;BaseQRankSum=-2.358;ClippingRankSum=0.000;DP=48;ExcessHet=3.0103;FS=2.419;MLEAC=1;MLEAF=0.500;MQ=45.48;MQRankSum=1.542;QD=11.47;ReadPosRankSum=-0.980;SOR=0.412	GT:AD:DP:GQ:PL	0/1:22,26:48:99:579,0,485
X	20663671	.	A	AGCAGTT	1547.73	.	AC=2;AF=1.00;AN=2;DP=47;ExcessHet=3.0103;FS=0.000;MLEAC=2;MLEAF=1.00;MQ=44.43;QD=30.20;SOR=1.061	GT:AD:DP:GQ:PL	1/1:0,36:36:99:1585,107,0
X	20663878	.	A	G	615.77	.	AC=1;AF=0.500;AN=2;BaseQRankSum=-2.635;ClippingRankSum=0.000;DP=43;ExcessHet=3.0103;FS=4.591;MLEAC=1;MLEAF=0.500;MQ=44.00;MQRankSum=0.000;QD=14.32;ReadPosRankSum=-0.460;SOR=0.788	GT:AD:DP:GQ:PL	0/1:15,28:43:99:644,0,302
X	20663947	.	T	TGGTC	700.73	.	AC=1;AF=0.500;AN=2;BaseQRankSum=-0.823;ClippingRankSum=0.000;DP=39;ExcessHet=3.0103;FS=9.548;MLEAC=1;MLEAF=0.500;MQ=43.51;MQRankSum=0.037;QD=17.97;ReadPosRankSum=-0.787;SOR=0.691	GT:AD:DP:GQ:PL	0/1:20,19:39:99:738,0,783
X	20663962	.	T	C	787.77	.	AC=1;AF=0.500;AN=2;BaseQRankSum=0.156;ClippingRankSum=0.000;DP=40;ExcessHet=3.0103;FS=4.661;MLEAC=1;MLEAF=0.500;MQ=43.52;MQRankSum=0.000;QD=19.69;ReadPosRankSum=-0.407;SOR=0.784	GT:AD:DP:GQ:PL	0/1:21,19:40:99:816,0,859
X	20663965	.	G	T	784.77	.	AC=1;AF=0.500;AN=2;BaseQRankSum=0.797;ClippingRankSum=0.000;DP=44;ExcessHet=3.0103;FS=2.623;MLEAC=1;MLEAF=0.500;MQ=43.18;MQRankSum=-0.618;QD=17.84;ReadPosRankSum=-0.365;SOR=0.836	GT:AD:DP:GQ:PL	0/1:23,21:44:99:813,0,901
X	20663966	.	G	T	784.77	.	AC=1;AF=0.500;AN=2;BaseQRankSum=0.487;ClippingRankSum=0.000;DP=44;ExcessHet=3.0103;FS=2.623;MLEAC=1;MLEAF=0.500;MQ=43.18;MQRankSum=-0.618;QD=17.84;ReadPosRankSum=-0.341;SOR=0.836	GT:AD:DP:GQ:PL	0/1:23,21:44:99:813,0,901
X	20664034	.	G	C	1383.77	.	AC=2;AF=1.00;AN=2;DP=51;ExcessHet=3.0103;FS=0.000;MLEAC=2;MLEAF=1.00;MQ=43.29;QD=27.13;SOR=0.732	GT:AD:DP:GQ:PL	1/1:0,51:51:99:1412,152,0
X	20664122	.	A	AT	345.73	.	AC=1;AF=0.500;AN=2;BaseQRankSum=-0.071;ClippingRankSum=0.000;DP=47;ExcessHet=3.0103;FS=4.506;MLEAC=1;MLEAF=0.500;MQ=44.24;MQRankSum=1.025;QD=8.43;ReadPosRankSum=-0.901;SOR=0.774	GT:AD:DP:GQ:PL	0/1:20,21:41:99:383,0,321
X	20664219	.	C	T	154.77	.	AC=1;AF=0.500;AN=2;BaseQRankSum=0.058;ClippingRankSum=0.000;DP=25;ExcessHet=3.0103;FS=0.000;MLEAC=1;MLEAF=0.500;MQ=44.44;MQRankSum=-0.667;QD=6.19;ReadPosRankSum=0.198;SOR=0.459	GT:AD:DP:GQ:PL	0/1:16,9:25:99:183,0,388
X	20664342	.	GTATGTACATA	G	598.73	.	AC=1;AF=0.500;AN=2;BaseQRankSum=0.527;ClippingRankSum=0.000;DP=45;ExcessHet=3.0103;FS=1.217;MLEAC=1;MLEAF=0.500;MQ=43.87;MQRankSum=-1.736;QD=13.92;ReadPosRankSum=1.101;SOR=1.061	GT:AD:DP:GQ:PL	0/1:26,17:43:99:636,0,2409
X	20664751	.	C	A	774.77	.	AC=1;AF=0.500;AN=2;BaseQRankSum=2.631;ClippingRankSum=0.000;DP=54;ExcessHet=3.0103;FS=2.432;MLEAC=1;MLEAF=0.500;MQ=43.71;MQRankSum=0.000;QD=14.62;ReadPosRankSum=0.304;SOR=0.470	GT:AD:DP:GQ:PL	0/1:20,33:53:99:803,0,409
X	20664765	.	T	G	2112.77	.	AC=2;AF=1.00;AN=2;DP=57;ExcessHet=3.0103;FS=0.000;MLEAC=2;MLEAF=1.00;MQ=43.73;QD=32.02;SOR=0.922	GT:AD:DP:GQ:PL	1/1:0,56:56:99:2141,171,0
X	20665182	.	A	G	725.77	.	AC=1;AF=0.500;AN=2;BaseQRankSum=1.617;ClippingRankSum=0.000;DP=52;ExcessHet=3.0103;FS=0.000;MLEAC=1;MLEAF=0.500;MQ=43.96;MQRankSum=-0.751;QD=13.96;ReadPosRankSum=-2.147;SOR=0.631	GT:AD:DP:GQ:PL	0/1:20,32:52:99:754,0,402
X	20665353	.	A	C	1248.77	.	AC=2;AF=1.00;AN=2;DP=48;ExcessHet=3.0103;FS=0.000;MLEAC=2;MLEAF=1.00;MQ=44.00;QD=26.02;SOR=0.776	GT:AD:DP:GQ:PL	1/1:0,48:48:99:1277,142,0
X	20665543	.	T	C	1113.77	.	AC=1;AF=0.500;AN=2;BaseQRankSum=-0.088;ClippingRankSum=0.000;DP=45;ExcessHet=3.0103;FS=0.000;MLEAC=1;MLEAF=0.500;MQ=43.90;MQRankSum=-0.660;QD=24.75;ReadPosRankSum=0.447;SOR=0.582	GT:AD:DP:GQ:PL	0/1:15,30:45:99:1142,0,1082
X	20665562	.	T	A	1018.77	.	AC=1;AF=0.500;AN=2;BaseQRankSum=0.560;ClippingRankSum=0.000;DP=41;ExcessHet=3.0103;FS=0.000;MLEAC=1;MLEAF=0.500;MQ=43.88;MQRankSum=-0.709;QD=24.85;ReadPosRankSum=-0.336;SOR=0.582	GT:AD:DP:GQ:PL	0/1:15,26:41:99:1047,0,1131
X	20665567	.	C	T	976.77	.	AC=1;AF=0.500;AN=2;BaseQRankSum=-0.092;ClippingRankSum=0.000;DP=39;ExcessHet=3.0103;FS=0.000;MLEAC=1;MLEAF=0.500;MQ=43.88;MQRankSum=-0.738;QD=25.05;ReadPosRankSum=-0.752;SOR=0.730	GT:AD:DP:GQ:PL	0/1:15,24:39:99:1005,0,1134
X	20665885	.	T	C	779.77	.	AC=1;AF=0.500;AN=2;BaseQRankSum=0.176;ClippingRankSum=0.000;DP=39;ExcessHet=3.0103;FS=2.774;MLEAC=1;MLEAF=0.500;MQ=44.00;MQRankSum=0.000;QD=19.99;ReadPosRankSum=1.724;SOR=1.230	GT:AD:DP:GQ:PL	0/1:18,21:39:99:808,0,856
X	20665890	.	A	T	746.77	.	AC=1;AF=0.500;AN=2;BaseQRankSum=-1.058;ClippingRankSum=0.000;DP=38;ExcessHet=3.0103;FS=0.000;MLEAC=1;MLEAF=0.500;MQ=44.00;MQRankSum=0.000;QD=19.65;ReadPosRankSum=1.089;SOR=0.874	GT:AD:DP:GQ:PL	0/1:18,20:38:99:775,0,867
X	20665978	.	C	A	562.77	.	AC=1;AF=0.500;AN=2;BaseQRankSum=-0.899;ClippingRankSum=0.000;DP=32;ExcessHet=3.0103;FS=0.000;MLEAC=1;MLEAF=0.500;MQ=43.77;MQRankSum=1.063;QD=17.59;ReadPosRankSum=-0.830;SOR=0.941	GT:AD:DP:GQ:PL	0/1:16,16:32:99:591,0,642
X	20665991	.	A	G	508.77	.	AC=1;AF=0.500;AN=2;BaseQRankSum=-1.105;ClippingRankSum=0.000;DP=30;ExcessHet=3.0103;FS=0.000;MLEAC=1;MLEAF=0.500;MQ=43.76;MQRankSum=1.002;QD=16.96;ReadPosRankSum=0.481;SOR=0.722	GT:AD:DP:GQ:PL	0/1:16,14:30:99:537,0,675
X	20666070	.	A	G	372.77	.	AC=1;AF=0.500;AN=2;BaseQRankSum=0.297;ClippingRankSum=0.000;DP=36;ExcessHet=3.0103;FS=7.555;MLEAC=1;MLEAF=0.500;MQ=43.95;MQRankSum=1.056;QD=10.35;ReadPosRankSum=-0.395;SOR=0.517	GT:AD:DP:GQ:PL	0/1:18,18:36:99:401,0,394
X	20666331	.	T	TTATATACATACA	1125.73	.	AC=1;AF=0.500;AN=2;BaseQRankSum=-0.604;ClippingRankSum=0.000;DP=51;ExcessHet=3.0103;FS=0.000;MLEAC=1;MLEAF=0.500;MQ=44.57;MQRankSum=0.631;QD=24.47;ReadPosRankSum=-0.499;SOR=0.898	GT:AD:DP:GQ:PL	0/1:20,26:46:99:1163,0,2371
X	20666429	.	C	T	497.77	.	AC=1;AF=0.500;AN=2;BaseQRankSum=0.481;ClippingRankSum=0.000;DP=59;ExcessHet=3.0103;FS=0.000;MLEAC=1;MLEAF=0.500;MQ=45.42;MQRankSum=2.992;QD=8.44;ReadPosRankSum=2.672;SOR=0.693	GT:AD:DP:GQ:PL	0/1:34,25:59:99:526,0,738
X	20666601	.	A	G	1674.77	.	AC=2;AF=1.00;AN=2;DP=62;ExcessHet=3.0103;FS=0.000;MLEAC=2;MLEAF=1.00;MQ=44.00;QD=27.01;SOR=1.143	GT:AD:DP:GQ:PL	1/1:0,62:62:99:1703,186,0
X	20666749	.	C	T	616.77	.	AC=1;AF=0.500;AN=2;BaseQRankSum=4.548;ClippingRankSum=0.000;DP=66;ExcessHet=3.0103;FS=0.944;MLEAC=1;MLEAF=0.500;MQ=44.00;MQRankSum=0.000;QD=9.34;ReadPosRankSum=-1.635;SOR=0.879	GT:AD:DP:GQ:PL	0/1:37,29:66:99:645,0,833
X	20666794	.	GTT	G	565.73	.	AC=1;AF=0.500;AN=2;BaseQRankSum=1.632;ClippingRankSum=0.000;DP=65;ExcessHet=3.0103;FS=3.539;MLEAC=1;MLEAF=0.500;MQ=44.00;MQRankSum=0.000;QD=9.12;ReadPosRankSum=-0.467;SOR=1.105	GT:AD:DP:GQ:PL	0/1:37,25:62:99:603,0,1002
X	20666826	.	C	G	719.77	.	AC=1;AF=0.500;AN=2;BaseQRankSum=1.143;ClippingRankSum=0.000;DP=58;ExcessHet=3.0103;FS=3.751;MLEAC=1;MLEAF=0.500;MQ=44.00;MQRankSum=0.000;QD=12.85;ReadPosRankSum=0.949;SOR=0.448	GT:AD:DP:GQ:PL	0/1:23,33:56:99:748,0,480
X	20666863	.	TC	T	870.73	.	AC=1;AF=0.500;AN=2;BaseQRankSum=1.746;ClippingRankSum=0.000;DP=59;ExcessHet=3.0103;FS=0.000;MLEAC=1;MLEAF=0.500;MQ=44.00;MQRankSum=0.000;QD=15.28;ReadPosRankSum=0.353;SOR=0.760	GT:AD:DP:GQ:PL	0/1:33,24:57:99:908,0,1313
X	20666869	.	G	A	908.77	.	AC=1;AF=0.500;AN=2;BaseQRankSum=-2.374;ClippingRankSum=0.000;DP=63;ExcessHet=3.0103;FS=0.000;MLEAC=1;MLEAF=0.500;MQ=44.00;MQRankSum=0.000;QD=14.90;ReadPosRankSum=0.680;SOR=0.685	GT:AD:DP:GQ:PL	0/1:36,25:61:99:937,0,1399
X	20666901	.	C	A	539.77	.	AC=1;AF=0.500;AN=2;BaseQRankSum=2.713;ClippingRankSum=0.000;DP=54;ExcessHet=3.0103;FS=2.337;MLEAC=1;MLEAF=0.500;MQ=44.00;MQRankSum=0.000;QD=10.18;ReadPosRankSum=-0.236;SOR=0.595	GT:AD:DP:GQ:PL	0/1:32,21:53:99:568,0,702
X	20666912	.	T	A	606.77	.	AC=1;AF=0.500;AN=2;BaseQRankSum=-0.461;ClippingRankSum=0.000;DP=58;ExcessHet=3.0103;FS=1.023;MLEAC=1;MLEAF=0.500;MQ=44.00;MQRankSum=0.000;QD=10.65;ReadPosRankSum=-0.179;SOR=0.680	GT:AD:DP:GQ:PL	0/1:34,23:57:99:635,0,785
X	20666950	.	A	T	2581.77	.	AC=2;AF=1.00;AN=2;DP=58;ExcessHet=3.0103;FS=0.000;MLEAC=2;MLEAF=1.00;MQ=44.00;QD=36.17;SOR=0.960	GT:AD:DP:GQ:PL	1/1:0,57:57:99:2610,175,0
X	20666953	.	G	A	1386.77	.	AC=1;AF=0.500;AN=2;BaseQRankSum=-0.165;ClippingRankSum=0.000;DP=56;ExcessHet=3.0103;FS=0.000;MLEAC=1;MLEAF=0.500;MQ=44.00;MQRankSum=0.000;QD=25.21;ReadPosRankSum=-0.850;SOR=0.620	GT:AD:DP:GQ:PL	0/1:19,36:55:99:1415,0,689
X	20666954	.	C	A	660.77	.	AC=1;AF=0.500;AN=2;BaseQRankSum=1.676;ClippingRankSum=0.000;DP=55;ExcessHet=3.0103;FS=0.000;MLEAC=1;MLEAF=0.500;MQ=44.00;MQRankSum=0.000;QD=12.24;ReadPosRankSum=0.643;SOR=0.826	GT:AD:DP:GQ:PL	0/1:35,19:54:99:689,0,1415
X	20666967	.	C	T	2280.77	.	AC=2;AF=1.00;AN=2;DP=52;ExcessHet=3.0103;FS=0.000;MLEAC=2;MLEAF=1.00;MQ=44.00;QD=26.77;SOR=1.036	GT:AD:DP:GQ:PL	1/1:0,52:52:99:2309,157,0
X	20666997	.	T	A	622.77	.	AC=1;AF=0.500;AN=2;BaseQRankSum=-0.812;ClippingRankSum=0.000;DP=51;ExcessHet=3.0103;FS=2.359;MLEAC=1;MLEAF=0.500;MQ=44.00;MQRankSum=0.000;QD=12.21;ReadPosRankSum=2.124;SOR=1.071	GT:AD:DP:GQ:PL	0/1:23,28:51:99:651,0,515
X	20667125	.	T	C	261.77	.	AC=1;AF=0.500;AN=2;BaseQRankSum=-3.052;ClippingRankSum=0.000;DP=43;ExcessHet=3.0103;FS=0.000;MLEAC=1;MLEAF=0.500;MQ=43.95;MQRankSum=0.781;QD=6.09;ReadPosRankSum=-1.971;SOR=0.554	GT:AD:DP:GQ:PL	0/1:28,15:43:99:290,0,683
X	20667156	.	T	C	734.77	.	AC=1;AF=0.500;AN=2;BaseQRankSum=1.956;ClippingRankSum=0.000;DP=49;ExcessHet=3.0103;FS=2.612;MLEAC=1;MLEAF=0.500;MQ=43.96;MQRankSum=-0.686;QD=15.00;ReadPosRankSum=1.622;SOR=1.048	GT:AD:DP:GQ:PL	0/1:17,32:49:99:763,0,317
X	20667347	.	CT	C	91.73	.	AC=1;AF=0.500;AN=2;BaseQRankSum=1.122;ClippingRankSum=0.000;DP=35;ExcessHet=3.0103;FS=3.787;MLEAC=1;MLEAF=0.500;MQ=44.00;MQRankSum=0.000;QD=3.06;ReadPosRankSum=1.750;SOR=0.180	GT:AD:DP:GQ:PL	0/1:18,12:30:99:129,0,311
X	20667407	.	G	C	489.77	.	AC=1;AF=0.500;AN=2;BaseQRankSum=-1.386;ClippingRankSum=0.000;DP=39;ExcessHet=3.0103;FS=0.000;MLEAC=1;MLEAF=0.500;MQ=44.00;MQRankSum=0.000;QD=12.56;ReadPosRankSum=0.758;SOR=0.892	GT:AD:DP:GQ:PL	0/1:16,23:39:99:518,0,343
X	20667956	.	T	C	760.77	.	AC=1;AF=0.500;AN=2;BaseQRankSum=-0.681;ClippingRankSum=0.000;DP=51;ExcessHet=3.0103;FS=0.000;MLEAC=1;MLEAF=0.500;MQ=43.46;MQRankSum=-3.024;QD=14.92;ReadPosRankSum=1.002;SOR=0.665	GT:AD:DP:GQ:PL	0/1:18,33:51:99:789,0,507
X	20667969	.	CCATTTATACATA	C	1354.73	.	AC=1;AF=0.500;AN=2;BaseQRankSum=-0.135;ClippingRankSum=0.000;DP=59;ExcessHet=3.0103;FS=1.019;MLEAC=1;MLEAF=0.500;MQ=43.47;MQRankSum=-3.586;QD=23.36;ReadPosRankSum=0.880;SOR=0.523	GT:AD:DP:GQ:PL	0/1:23,35:58:99:1392,0,860
X	20668043	.	T	A	1613.77	.	AC=1;AF=0.500;AN=2;BaseQRankSum=1.631;ClippingRankSum=0.000;DP=64;ExcessHet=3.0103;FS=0.000;MLEAC=1;MLEAF=0.500;MQ=43.23;MQRankSum=-4.404;QD=25.22;ReadPosRankSum=-1.563;SOR=0.788	GT:AD:DP:GQ:PL	0/1:22,42:64:99:1642,0,789
X	20668045	.	G	A	1613.77	.	AC=1;AF=0.500;AN=2;BaseQRankSum=2.234;ClippingRankSum=0.000;DP=62;ExcessHet=3.0103;FS=0.000;MLEAC=1;MLEAF=0.500;MQ=43.27;MQRankSum=-4.404;QD=26.03;ReadPosRankSum=-0.780;SOR=0.670	GT:AD:DP:GQ:PL	0/1:23,39:62:99:1642,0,789
X	20668068	.	T	C	1399.77	.	AC=1;AF=0.500;AN=2;BaseQRankSum=0.336;ClippingRankSum=0.000;DP=58;ExcessHet=3.0103;FS=0.000;MLEAC=1;MLEAF=0.500;MQ=43.29;MQRankSum=-4.238;QD=24.13;ReadPosRankSum=0.505;SOR=0.804	GT:AD:DP:GQ:PL	0/1:22,36:58:99:1428,0,841
X	20668076	.	A	T	1581.77	.	AC=1;AF=0.500;AN=2;BaseQRankSum=1.366;ClippingRankSum=0.000;DP=63;ExcessHet=3.0103;FS=0.988;MLEAC=1;MLEAF=0.500;MQ=43.19;MQRankSum=-4.601;QD=25.11;ReadPosRankSum=0.357;SOR=0.724	GT:AD:DP:GQ:PL	0/1:23,40:63:99:1610,0,845
X	20668080	.	C	T	1581.77	.	AC=1;AF=0.500;AN=2;BaseQRankSum=-2.302;ClippingRankSum=0.000;DP=63;ExcessHet=3.0103;FS=0.988;MLEAC=1;MLEAF=0.500;MQ=43.19;MQRankSum=-4.601;QD=25.11;ReadPosRankSum=0.729;SOR=0.724	GT:AD:DP:GQ:PL	0/1:23,40:63:99:1610,0,845
X	20668121	.	T	C	1590.77	.	AC=1;AF=0.500;AN=2;BaseQRankSum=0.989;ClippingRankSum=0.000;DP=67;ExcessHet=3.0103;FS=0.959;MLEAC=1;MLEAF=0.500;MQ=43.31;MQRankSum=-4.473;QD=23.74;ReadPosRankSum=0.598;SOR=0.954	GT:AD:DP:GQ:PL	0/1:26,41:67:99:1619,0,991
X	20668127	.	T	G	1608.77	.	AC=1;AF=0.500;AN=2;BaseQRankSum=-1.917;ClippingRankSum=0.000;DP=67;ExcessHet=3.0103;FS=0.959;MLEAC=1;MLEAF=0.500;MQ=43.28;MQRankSum=-4.623;QD=24.01;ReadPosRankSum=0.463;SOR=0.954	GT:AD:DP:GQ:PL	0/1:26,41:67:99:1637,0,968
X	20668132	.	G	T	1617.77	.	AC=1;AF=0.500;AN=2;BaseQRankSum=-0.346;ClippingRankSum=0.000;DP=66;ExcessHet=3.0103;FS=0.957;MLEAC=1;MLEAF=0.500;MQ=43.24;MQRankSum=-4.698;QD=24.51;ReadPosRankSum=-0.013;SOR=0.865	GT:AD:DP:GQ:PL	0/1:25,41:66:99:1646,0,926
X	20668133	.	G	T	1617.77	.	AC=1;AF=0.500;AN=2;BaseQRankSum=1.980;ClippingRankSum=0.000;DP=66;ExcessHet=3.0103;FS=0.957;MLEAC=1;MLEAF=0.500;MQ=43.24;MQRankSum=-4.698;QD=24.51;ReadPosRankSum=-0.119;SOR=0.865	GT:AD:DP:GQ:PL	0/1:25,41:66:99:1646,0,926
X	20668158	.	T	A	962.77	.	AC=1;AF=0.500;AN=2;BaseQRankSum=0.273;ClippingRankSum=0.000;DP=69;ExcessHet=3.0103;FS=3.343;MLEAC=1;MLEAF=0.500;MQ=43.30;MQRankSum=-4.406;QD=14.16;ReadPosRankSum=-1.188;SOR=1.127	GT:AD:DP:GQ:PL	0/1:26,42:68:99:991,0,529
X	20668214	.	ATG	A	1118.73	.	AC=1;AF=0.500;AN=2;BaseQRankSum=-0.233;ClippingRankSum=0.000;DP=69;ExcessHet=3.0103;FS=15.663;MLEAC=1;MLEAF=0.500;MQ=43.52;MQRankSum=-4.012;QD=16.95;ReadPosRankSum=1.087;SOR=0.830	GT:AD:DP:GQ:PL	0/1:29,37:66:99:1156,0,938
X	20668253	.	C	A	1153.77	.	AC=1;AF=0.500;AN=2;BaseQRankSum=-0.568;ClippingRankSum=0.000;DP=54;ExcessHet=3.0103;FS=10.098;MLEAC=1;MLEAF=0.500;MQ=43.49;MQRankSum=-3.698;QD=21.37;ReadPosRankSum=0.612;SOR=0.987	GT:AD:DP:GQ:PL	0/1:23,31:54:99:1182,0,866
X	20668254	.	A	T	1153.77	.	AC=1;AF=0.500;AN=2;BaseQRankSum=-3.347;ClippingRankSum=0.000;DP=53;ExcessHet=3.0103;FS=10.098;MLEAC=1;MLEAF=0.500;MQ=43.48;MQRankSum=-3.771;QD=21.77;ReadPosRankSum=0.799;SOR=0.897	GT:AD:DP:GQ:PL	0/1:23,30:53:99:1182,0,866
X	20668272	.	T	C	603.77	.	AC=1;AF=0.500;AN=2;BaseQRankSum=-2.457;ClippingRankSum=0.000;DP=55;ExcessHet=3.0103;FS=7.625;MLEAC=1;MLEAF=0.500;MQ=43.50;MQRankSum=-3.939;QD=11.18;ReadPosRankSum=0.312;SOR=0.982	GT:AD:DP:GQ:PL	0/1:26,28:54:99:632,0,602
X	20668302	.	TCA	T	983.73	.	AC=1;AF=0.500;AN=2;BaseQRankSum=-0.452;ClippingRankSum=0.000;DP=54;ExcessHet=3.0103;FS=2.379;MLEAC=1;MLEAF=0.500;MQ=43.67;MQRankSum=-3.381;QD=18.92;ReadPosRankSum=-1.515;SOR=0.506	GT:AD:DP:GQ:PL	0/1:27,25:52:99:1021,0,1068
X	20668309	.	A	T	995.77	.	AC=1;AF=0.500;AN=2;BaseQRankSum=3.440;ClippingRankSum=0.000;DP=54;ExcessHet=3.0103;FS=1.047;MLEAC=1;MLEAF=0.500;MQ=43.64;MQRankSum=-3.458;QD=18.44;ReadPosRankSum=-0.795;SOR=0.592	GT:AD:DP:GQ:PL	0/1:27,27:54:99:1024,0,1036
X	20668393	.	G	A	1291.77	.	AC=1;AF=0.500;AN=2;BaseQRankSum=-0.023;ClippingRankSum=0.000;DP=61;ExcessHet=3.0103;FS=3.524;MLEAC=1;MLEAF=0.500;MQ=43.84;MQRankSum=-2.117;QD=21.18;ReadPosRankSum=1.659;SOR=0.691	GT:AD:DP:GQ:PL	0/1:28,33:61:99:1320,0,1073
X	20668395	.	T	C	1291.77	.	AC=1;AF=0.500;AN=2;BaseQRankSum=-1.920;ClippingRankSum=0.000;DP=61;ExcessHet=3.0103;FS=3.524;MLEAC=1;MLEAF=0.500;MQ=43.84;MQRankSum=-2.117;QD=21.18;ReadPosRankSum=1.724;SOR=0.691	GT:AD:DP:GQ:PL	0/1:28,33:61:99:1320,0,1073
X	20668874	.	G	C	990.77	.	AC=1;AF=0.500;AN=2;BaseQRankSum=-1.510;ClippingRankSum=0.000;DP=66;ExcessHet=3.0103;FS=3.559;MLEAC=1;MLEAF=0.500;MQ=43.97;MQRankSum=1.446;QD=15.01;ReadPosRankSum=0.009;SOR=0.531	GT:AD:DP:GQ:PL	0/1:22,44:66:99:1019,0,422
X	20669005	.	G	T	302.77	.	AC=1;AF=0.500;AN=2;BaseQRankSum=1.964;ClippingRankSum=0.000;DP=56;ExcessHet=3.0103;FS=4.077;MLEAC=1;MLEAF=0.500;MQ=44.00;MQRankSum=0.000;QD=5.50;ReadPosRankSum=0.756;SOR=0.940	GT:AD:DP:GQ:PL	0/1:38,17:55:99:331,0,914
X	20669089	.	GTT	G	1023.73	.	AC=2;AF=1.00;AN=2;DP=46;ExcessHet=3.0103;FS=0.000;MLEAC=2;MLEAF=1.00;MQ=44.00;QD=26.25;SOR=0.798	GT:AD:DP:GQ:PL	1/1:1,38:39:99:1061,111,0
X	20669228	.	C	T	972.77	.	AC=2;AF=1.00;AN=2;DP=41;ExcessHet=3.0103;FS=0.000;MLEAC=2;MLEAF=1.00;MQ=44.00;QD=24.94;SOR=0.968	GT:AD:DP:GQ:PL	1/1:0,39:39:99:1001,115,0
X	20669342	.	C	T	1451.77	.	AC=2;AF=1.00;AN=2;DP=52;ExcessHet=3.0103;FS=0.000;MLEAC=2;MLEAF=1.00;MQ=43.01;QD=27.92;SOR=0.770	GT:AD:DP:GQ:PL	1/1:0,52:52:99:1480,156,0
X	20669434	.	G	A	1201.77	.	AC=2;AF=1.00;AN=2;DP=31;ExcessHet=3.0103;FS=0.000;MLEAC=2;MLEAF=1.00;MQ=42.32;QD=26.76;SOR=2.093	GT:AD:DP:GQ:PL	1/1:0,31:31:93:1230,93,0
X	20669452	.	C	G	703.77	.	AC=1;AF=0.500;AN=2;BaseQRankSum=-0.479;ClippingRankSum=0.000;DP=29;ExcessHet=3.0103;FS=1.890;MLEAC=1;MLEAF=0.500;MQ=42.21;MQRankSum=0.277;QD=24.27;ReadPosRankSum=0.734;SOR=0.407	GT:AD:DP:GQ:PL	0/1:8,21:29:99:732,0,235
X	20669467	.	G	A	1077.77	.	AC=2;AF=1.00;AN=2;DP=24;ExcessHet=3.0103;FS=0.000;MLEAC=2;MLEAF=1.00;MQ=42.56;QD=33.43;SOR=3.442	GT:AD:DP:GQ:PL	1/1:0,24:24:75:1106,75,0
X	20669477	.	C	T	200.77	.	AC=1;AF=0.500;AN=2;BaseQRankSum=0.947;ClippingRankSum=0.000;DP=22;ExcessHet=3.0103;FS=0.000;MLEAC=1;MLEAF=0.500;MQ=43.22;MQRankSum=0.714;QD=9.13;ReadPosRankSum=1.256;SOR=0.569	GT:AD:DP:GQ:PL	0/1:16,6:22:99:229,0,667
X	20669484	.	A	T	203.77	.	AC=1;AF=0.500;AN=2;BaseQRankSum=1.535;ClippingRankSum=0.000;DP=23;ExcessHet=3.0103;FS=0.000;MLEAC=1;MLEAF=0.500;MQ=43.26;MQRankSum=0.756;QD=8.86;ReadPosRankSum=1.105;SOR=0.693	GT:AD:DP:GQ:PL	0/1:16,7:23:99:232,0,642
X	20669485	.	A	T	970.77	.	AC=2;AF=1.00;AN=2;DP=22;ExcessHet=3.0103;FS=0.000;MLEAC=2;MLEAF=1.00;MQ=43.22;QD=31.79;SOR=4.804	GT:AD:DP:GQ:PL	1/1:0,22:22:69:999,69,0
X	20669538	.	T	C	34.77	.	AC=1;AF=0.500;AN=2;BaseQRankSum=-1.727;ClippingRankSum=0.000;DP=15;ExcessHet=3.0103;FS=0.000;MLEAC=1;MLEAF=0.500;MQ=42.85;MQRankSum=0.754;QD=2.32;ReadPosRankSum=1.213;SOR=0.602	GT:AD:DP:GQ:PL	0/1:11,4:15:63:63,0,264
X	20669603	.	GAAATGCGTGT	G	418.73	.	AC=1;AF=0.500;AN=2;BaseQRankSum=1.328;ClippingRankSum=0.000;DP=14;ExcessHet=3.0103;FS=0.000;MLEAC=1;MLEAF=0.500;MQ=42.77;MQRankSum=-0.213;QD=32.21;ReadPosRankSum=-0.593;SOR=2.833	GT:AD:DP:GQ:PL	0/1:2,11:13:51:456,0,51
X	20669649	.	T	A	365.77	.	AC=2;AF=1.00;AN=2;DP=11;ExcessHet=3.0103;FS=0.000;MLEAC=2;MLEAF=1.00;MQ=42.43;QD=33.25;SOR=4.977	GT:AD:DP:GQ:PL	1/1:0,11:11:33:394,33,0
X	20669672	.	AAAGT	A	153.73	.	AC=1;AF=0.500;AN=2;BaseQRankSum=-0.453;ClippingRankSum=0.000;DP=9;ExcessHet=3.0103;FS=0.000;MLEAC=1;MLEAF=0.500;MQ=42.07;MQRankSum=0.765;QD=17.08;ReadPosRankSum=-0.936;SOR=0.892	GT:AD:DP:GQ:PL	0/1:4,5:9:99:191,0,153
X	20670847	.	GT	G	63.79	.	AC=2;AF=1.00;AN=2;DP=7;ExcessHet=3.0103;FS=0.000;MLEAC=2;MLEAF=1.00;MQ=26.09;QD=9.11;SOR=2.584	GT:AD:DP:GQ:PL	1/1:0,7:7:19:101,19,0
X	20671059	.	TAA	T	50.73	.	AC=1;AF=0.500;AN=2;BaseQRankSum=0.210;ClippingRankSum=0.000;DP=9;ExcessHet=3.0103;FS=3.332;MLEAC=1;MLEAF=0.500;MQ=24.64;MQRankSum=-0.431;QD=5.64;ReadPosRankSum=-0.732;SOR=2.833	GT:AD:DP:GQ:PL	0/1:6,3:9:88:88,0,199
X	20671087	.	T	A	292.77	.	AC=2;AF=1.00;AN=2;DP=10;ExcessHet=3.0103;FS=0.000;MLEAC=2;MLEAF=1.00;MQ=24.68;QD=29.28;SOR=1.609	GT:AD:DP:GQ:PL	1/1:0,10:10:30:321,30,0
X	20671118	.	A	AG	143.77	.	AC=2;AF=1.00;AN=2;DP=7;ExcessHet=3.0103;FS=0.000;MLEAC=2;MLEAF=1.00;MQ=21.62;QD=20.54;SOR=2.584	GT:AD:DP:GQ:PL	1/1:0,7:7:21:181,21,0
X	20671170	.	T	C	132.84	.	AC=2;AF=1.00;AN=2;DP=6;ExcessHet=3.0103;FS=0.000;MLEAC=2;MLEAF=1.00;MQ=31.14;QD=22.14;SOR=1.329	GT:AD:DP:GQ:PL	1/1:0,6:6:18:161,18,0
X	20671236	.	T	C	400.77	.	AC=2;AF=1.00;AN=2;DP=16;ExcessHet=3.0103;FS=0.000;MLEAC=2;MLEAF=1.00;MQ=35.21;QD=25.05;SOR=2.049	GT:AD:DP:GQ:PL	1/1:0,16:16:48:429,48,0
X	20671543	.	C	T	1597.77	.	AC=2;AF=1.00;AN=2;DP=37;ExcessHet=3.0103;FS=0.000;MLEAC=2;MLEAF=1.00;MQ=42.12;QD=28.65;SOR=1.432	GT:AD:DP:GQ:PL	1/1:0,37:37:99:1626,111,0
X	20671544	.	A	G	1597.77	.	AC=2;AF=1.00;AN=2;DP=37;ExcessHet=3.0103;FS=0.000;MLEAC=2;MLEAF=1.00;MQ=42.12;QD=30.23;SOR=1.432	GT:AD:DP:GQ:PL	1/1:0,37:37:99:1626,111,0
X	20671609	.	T	A	981.77	.	AC=2;AF=1.00;AN=2;DP=37;ExcessHet=3.0103;FS=0.000;MLEAC=2;MLEAF=1.00;MQ=44.00;QD=27.27;SOR=0.927	GT:AD:DP:GQ:PL	1/1:0,36:36:99:1010,108,0
X	20671786	.	T	C	1130.77	.	AC=2;AF=1.00;AN=2;DP=42;ExcessHet=3.0103;FS=0.000;MLEAC=2;MLEAF=1.00;MQ=44.00;QD=26.92;SOR=1.259	GT:AD:DP:GQ:PL	1/1:0,42:42:99:1159,126,0
X	20671818	.	T	A	1226.77	.	AC=2;AF=1.00;AN=2;DP=45;ExcessHet=3.0103;FS=0.000;MLEAC=2;MLEAF=1.00;MQ=44.00;QD=27.26;SOR=1.038	GT:AD:DP:GQ:PL	1/1:0,45:45:99:1255,135,0
X	20671840	.	C	T	1275.77	.	AC=2;AF=1.00;AN=2;DP=46;ExcessHet=3.0103;FS=0.000;MLEAC=2;MLEAF=1.00;MQ=44.00;QD=27.73;SOR=1.085	GT:AD:DP:GQ:PL	1/1:0,46:46:99:1304,138,0
X	20671858	.	C	T	528.77	.	AC=1;AF=0.500;AN=2;BaseQRankSum=0.578;ClippingRankSum=0.000;DP=48;ExcessHet=3.0103;FS=1.098;MLEAC=1;MLEAF=0.500;MQ=44.00;MQRankSum=0.000;QD=11.02;ReadPosRankSum=0.485;SOR=0.527	GT:AD:DP:GQ:PL	0/1:23,25:48:99:557,0,506
X	20671936	.	T	C	1198.77	.	AC=2;AF=1.00;AN=2;DP=44;ExcessHet=3.0103;FS=0.000;MLEAC=2;MLEAF=1.00;MQ=44.00;QD=27.24;SOR=0.693	GT:AD:DP:GQ:PL	1/1:0,44:44:99:1227,132,0
X	20672007	.	T	A	369.77	.	AC=1;AF=0.500;AN=2;BaseQRankSum=-0.757;ClippingRankSum=0.000;DP=46;ExcessHet=3.0103;FS=2.589;MLEAC=1;MLEAF=0.500;MQ=44.00;MQRankSum=0.000;QD=8.04;ReadPosRankSum=0.183;SOR=1.194	GT:AD:DP:GQ:PL	0/1:27,19:46:99:398,0,624
X	20672431	.	G	GAAC	1123.73	.	AC=1;AF=0.500;AN=2;BaseQRankSum=-1.015;ClippingRankSum=0.000;DP=46;ExcessHet=3.0103;FS=1.213;MLEAC=1;MLEAF=0.500;MQ=42.75;MQRankSum=-3.906;QD=26.13;ReadPosRankSum=-0.795;SOR=0.416	GT:AD:DP:GQ:PL	0/1:19,24:43:99:1161,0,711
X	20672432	.	T	TATATAA	1123.73	.	AC=1;AF=0.500;AN=2;BaseQRankSum=-1.565;ClippingRankSum=0.000;DP=47;ExcessHet=3.0103;FS=2.624;MLEAC=1;MLEAF=0.500;MQ=42.73;MQRankSum=-4.000;QD=25.54;ReadPosRankSum=-1.055;SOR=0.364	GT:AD:DP:GQ:PL	0/1:19,25:44:99:1161,0,711
X	20672434	.	C	CGTAA	1206.73	.	AC=1;AF=0.500;AN=2;BaseQRankSum=0.334;ClippingRankSum=0.000;DP=51;ExcessHet=3.0103;FS=1.160;MLEAC=1;MLEAF=0.500;MQ=42.79;MQRankSum=-3.825;QD=25.14;ReadPosRankSum=-1.793;SOR=0.444	GT:AD:DP:GQ:PL	0/1:19,29:48:99:1244,0,704
X	20672435	.	C	CT	1206.73	.	AC=1;AF=0.500;AN=2;BaseQRankSum=0.571;ClippingRankSum=0.000;DP=51;ExcessHet=3.0103;FS=4.273;MLEAC=1;MLEAF=0.500;MQ=42.75;MQRankSum=-3.903;QD=25.68;ReadPosRankSum=-2.212;SOR=0.285	GT:AD:DP:GQ:PL	0/1:18,29:47:99:1244,0,704
X	20672446	.	G	T	647.77	.	AC=1;AF=0.500;AN=2;BaseQRankSum=3.088;ClippingRankSum=0.000;DP=52;ExcessHet=3.0103;FS=2.628;MLEAC=1;MLEAF=0.500;MQ=42.78;MQRankSum=-3.903;QD=13.78;ReadPosRankSum=-2.463;SOR=0.356	GT:AD:DP:GQ:PL	0/1:18,29:47:99:676,0,358
X	20672511	.	A	T	1812.77	.	AC=2;AF=1.00;AN=2;DP=59;ExcessHet=3.0103;FS=0.000;MLEAC=2;MLEAF=1.00;MQ=42.78;QD=32.06;SOR=0.900	GT:AD:DP:GQ:PL	1/1:0,51:51:99:1841,156,0
X	20672514	.	A	C	486.77	.	AC=1;AF=0.500;AN=2;BaseQRankSum=-0.651;ClippingRankSum=0.000;DP=59;ExcessHet=3.0103;FS=7.679;MLEAC=1;MLEAF=0.500;MQ=42.98;MQRankSum=-5.032;QD=9.36;ReadPosRankSum=2.764;SOR=1.466	GT:AD:DP:GQ:PL	0/1:28,24:52:99:515,0,627
X	20672560	.	T	C	600.77	.	AC=1;AF=0.500;AN=2;BaseQRankSum=-0.095;ClippingRankSum=0.000;DP=61;ExcessHet=3.0103;FS=9.673;MLEAC=1;MLEAF=0.500;MQ=42.50;MQRankSum=4.913;QD=10.92;ReadPosRankSum=2.232;SOR=0.964	GT:AD:DP:GQ:PL	0/1:27,28:55:99:629,0,616
X	20672578	.	GGTTTAATCAAAA	G	786.73	.	AC=1;AF=0.500;AN=2;BaseQRankSum=-0.150;ClippingRankSum=0.000;DP=60;ExcessHet=3.0103;FS=16.104;MLEAC=1;MLEAF=0.500;MQ=42.54;MQRankSum=-4.904;QD=15.43;ReadPosRankSum=-1.798;SOR=1.459	GT:AD:DP:GQ:PL	0/1:29,22:51:99:824,0,1151
X	20672625	.	C	A	185.77	.	AC=1;AF=0.500;AN=2;BaseQRankSum=0.502;ClippingRankSum=0.000;DP=52;ExcessHet=3.0103;FS=18.871;MLEAC=1;MLEAF=0.500;MQ=42.67;MQRankSum=-4.603;QD=4.32;ReadPosRankSum=0.077;SOR=1.793	GT:AD:DP:GQ:PL	0/1:28,15:43:99:214,0,1060
X	20672632	.	A	C	310.73	.	AC=1;AF=0.500;AN=2;BaseQRankSum=-2.139;ClippingRankSum=0.000;DP=49;ExcessHet=3.0103;FS=12.712;MLEAC=1;MLEAF=0.500;MQ=42.80;MQRankSum=-4.817;QD=7.23;ReadPosRankSum=-0.386;SOR=1.462	GT:AD:DP:GQ:PL	0/1:26,17:43:99:348,0,1030
X	20672839	.	C	T	77.77	.	AC=1;AF=0.500;AN=2;BaseQRankSum=0.319;ClippingRankSum=0.000;DP=43;ExcessHet=3.0103;FS=8.812;MLEAC=1;MLEAF=0.500;MQ=42.03;MQRankSum=-2.105;QD=2.68;ReadPosRankSum=-1.690;SOR=0.061	GT:AD:DP:GQ:PL	0/1:22,7:29:99:106,0,520
X	20672921	.	A	G	154.77	.	AC=1;AF=0.500;AN=2;BaseQRankSum=-0.694;ClippingRankSum=0.000;DP=29;ExcessHet=3.0103;FS=0.000;MLEAC=1;MLEAF=0.500;MQ=41.31;MQRankSum=-2.802;QD=6.19;ReadPosRankSum=0.368;SOR=0.297	GT:AD:DP:GQ:PL	0/1:16,9:25:99:183,0,383
X	20672955	.	C	A	337.77	.	AC=1;AF=0.500;AN=2;BaseQRankSum=1.051;ClippingRankSum=0.000;DP=20;ExcessHet=3.0103;FS=0.000;MLEAC=1;MLEAF=0.500;MQ=41.96;MQRankSum=2.377;QD=18.76;ReadPosRankSum=-0.498;SOR=1.179	GT:AD:DP:GQ:PL	0/1:7,11:18:99:366,0,246
X	20672980	.	G	A	234.77	.	AC=1;AF=0.500;AN=2;BaseQRankSum=0.785;ClippingRankSum=0.000;DP=15;ExcessHet=3.0103;FS=0.000;MLEAC=1;MLEAF=0.500;MQ=41.33;MQRankSum=1.673;QD=16.77;ReadPosRankSum=0.497;SOR=0.693	GT:AD:DP:GQ:PL	0/1:7,7:14:99:263,0,273
X	20672986	.	T	A	229.77	.	AC=1;AF=0.500;AN=2;BaseQRankSum=-0.258;ClippingRankSum=0.000;DP=14;ExcessHet=3.0103;FS=0.000;MLEAC=1;MLEAF=0.500;MQ=41.13;MQRankSum=-1.673;QD=16.41;ReadPosRankSum=-0.682;SOR=0.693	GT:AD:DP:GQ:PL	0/1:7,7:14:99:258,0,273
X	20672996	.	A	T	199.77	.	AC=1;AF=0.500;AN=2;BaseQRankSum=-1.645;ClippingRankSum=0.000;DP=14;ExcessHet=3.0103;FS=0.000;MLEAC=1;MLEAF=0.500;MQ=41.13;MQRankSum=-2.170;QD=14.27;ReadPosRankSum=-0.689;SOR=0.473	GT:AD:DP:GQ:PL	0/1:8,6:14:99:228,0,318
X	20673005	.	GTC	G	275.73	.	AC=1;AF=0.500;AN=2;BaseQRankSum=-0.736;ClippingRankSum=0.000;DP=13;ExcessHet=3.0103;FS=0.000;MLEAC=1;MLEAF=0.500;MQ=41.06;MQRankSum=2.495;QD=21.21;ReadPosRankSum=-0.669;SOR=1.609	GT:AD:DP:GQ:PL	0/1:4,9:13:99:313,0,183
X	20673007	.	C	A	112.77	.	AC=1;AF=0.500;AN=2;BaseQRankSum=1.870;ClippingRankSum=0.000;DP=13;ExcessHet=3.0103;FS=0.000;MLEAC=1;MLEAF=0.500;MQ=41.06;MQRankSum=-2.495;QD=8.67;ReadPosRankSum=0.741;SOR=0.223	GT:AD:DP:GQ:PL	0/1:9,4:13:99:141,0,353
X	20673063	.	C	G	164.80	.	AC=2;AF=1.00;AN=2;DP=7;ExcessHet=3.0103;FS=0.000;MLEAC=2;MLEAF=1.00;MQ=41.80;QD=23.54;SOR=4.174	GT:AD:DP:GQ:PL	1/1:0,7:7:21:193,21,0
X	20674078	.	A	T	262.77	.	AC=1;AF=0.500;AN=2;BaseQRankSum=-0.674;ClippingRankSum=0.000;DP=8;ExcessHet=3.0103;FS=9.031;MLEAC=1;MLEAF=0.500;MQ=27.62;MQRankSum=0.319;QD=32.85;ReadPosRankSum=0.000;SOR=4.163	GT:AD:DP:GQ:PL	0/1:1,7:8:78:291,0,78
X	20674079	.	A	G	262.77	.	AC=1;AF=0.500;AN=2;BaseQRankSum=0.887;ClippingRankSum=0.000;DP=8;ExcessHet=3.0103;FS=9.031;MLEAC=1;MLEAF=0.500;MQ=27.62;MQRankSum=0.319;QD=32.85;ReadPosRankSum=0.000;SOR=4.163	GT:AD:DP:GQ:PL	0/1:1,7:8:78:291,0,78
X	20674088	.	T	C	262.77	.	AC=1;AF=0.500;AN=2;BaseQRankSum=0.157;ClippingRankSum=0.000;DP=8;ExcessHet=3.0103;FS=9.031;MLEAC=1;MLEAF=0.500;MQ=27.62;MQRankSum=0.319;QD=32.85;ReadPosRankSum=0.000;SOR=4.163	GT:AD:DP:GQ:PL	0/1:1,7:8:78:291,0,78
X	20674089	.	C	A	262.77	.	AC=1;AF=0.500;AN=2;BaseQRankSum=1.150;ClippingRankSum=0.000;DP=8;ExcessHet=3.0103;FS=9.031;MLEAC=1;MLEAF=0.500;MQ=27.62;MQRankSum=0.319;QD=32.85;ReadPosRankSum=0.000;SOR=4.163	GT:AD:DP:GQ:PL	0/1:1,7:8:78:291,0,78
X	20674224	.	T	C	511.77	.	AC=2;AF=1.00;AN=2;DP=12;ExcessHet=3.0103;FS=0.000;MLEAC=2;MLEAF=1.00;MQ=32.53;QD=30.12;SOR=3.611	GT:AD:DP:GQ:PL	1/1:0,12:12:36:540,36,0
X	20674226	.	T	C	511.77	.	AC=2;AF=1.00;AN=2;DP=12;ExcessHet=3.0103;FS=0.000;MLEAC=2;MLEAF=1.00;MQ=32.53;QD=28.69;SOR=3.611	GT:AD:DP:GQ:PL	1/1:0,12:12:36:540,36,0
X	20674326	.	A	C	485.77	.	AC=1;AF=0.500;AN=2;BaseQRankSum=-2.084;ClippingRankSum=0.000;DP=25;ExcessHet=3.0103;FS=6.576;MLEAC=1;MLEAF=0.500;MQ=32.08;MQRankSum=0.956;QD=19.43;ReadPosRankSum=1.606;SOR=0.378	GT:AD:DP:GQ:PL	0/1:3,22:25:60:514,0,60
X	20674352	.	T	C	486.77	.	AC=1;AF=0.500;AN=2;BaseQRankSum=-2.788;ClippingRankSum=0.000;DP=26;ExcessHet=3.0103;FS=6.486;MLEAC=1;MLEAF=0.500;MQ=32.96;MQRankSum=1.240;QD=18.72;SOR=0.212	GT:AD:DP:GQ:PL	0/1:3,23:26:57:515,0,57
X	20674393	.	A	G	907.77	.	AC=1;AF=0.500;AN=2;BaseQRankSum=-1.938;ClippingRankSum=0.000;DP=26;ExcessHet=3.0103;FS=6.576;MLEAC=1;MLEAF=0.500;MQ=34.11;MQRankSum=1.642;QD=34.91;SOR=0.520	GT:AD:DP:GQ:PL	0/1:3,23:26:57:936,0,57
X	20674398	.	T	C	926.77	.	AC=1;AF=0.500;AN=2;BaseQRankSum=-2.714;ClippingRankSum=0.000;DP=26;ExcessHet=3.0103;FS=10.726;MLEAC=1;MLEAF=0.500;MQ=34.11;MQRankSum=1.642;QD=36.58;SOR=0.838	GT:AD:DP:GQ:PL	0/1:3,23:26:57:955,0,57
X	20674399	.	A	G	926.77	.	AC=1;AF=0.500;AN=2;BaseQRankSum=-2.626;ClippingRankSum=0.000;DP=26;ExcessHet=3.0103;FS=10.726;MLEAC=1;MLEAF=0.500;MQ=34.11;MQRankSum=1.642;QD=34.08;SOR=0.838	GT:AD:DP:GQ:PL	0/1:3,23:26:57:955,0,57
X	20674453	.	A	G	944.77	.	AC=2;AF=1.00;AN=2;DP=22;ExcessHet=3.0103;FS=0.000;MLEAC=2;MLEAF=1.00;MQ=37.01;QD=29.11;SOR=0.693	GT:AD:DP:GQ:PL	1/1:0,22:22:69:973,69,0
X	20674465	.	T	C	466.77	.	AC=1;AF=0.500;AN=2;BaseQRankSum=-1.302;ClippingRankSum=0.000;DP=26;ExcessHet=3.0103;FS=0.000;MLEAC=1;MLEAF=0.500;MQ=37.71;MQRankSum=-1.518;QD=17.95;ReadPosRankSum=3.000;SOR=0.512	GT:AD:DP:GQ:PL	0/1:5,21:26:68:495,0,68
X	20674504	.	ATGTG	A	719.73	.	AC=1;AF=0.500;AN=2;BaseQRankSum=0.596;ClippingRankSum=0.000;DP=31;ExcessHet=3.0103;FS=0.000;MLEAC=1;MLEAF=0.500;MQ=37.57;MQRankSum=-2.071;QD=23.99;ReadPosRankSum=1.314;SOR=0.836	GT:AD:DP:GQ:PL	0/1:11,19:30:99:757,0,402
X	20674515	.	TG	T	364.73	.	AC=1;AF=0.500;AN=2;BaseQRankSum=0.300;ClippingRankSum=0.000;DP=31;ExcessHet=3.0103;FS=0.000;MLEAC=1;MLEAF=0.500;MQ=38.00;MQRankSum=2.113;QD=11.77;ReadPosRankSum=0.207;SOR=0.665	GT:AD:DP:GQ:PL	0/1:20,11:31:99:402,0,774
X	20674518	.	TC	T	406.73	.	AC=1;AF=0.500;AN=2;BaseQRankSum=-2.987;ClippingRankSum=0.000;DP=31;ExcessHet=3.0103;FS=0.000;MLEAC=1;MLEAF=0.500;MQ=38.00;MQRankSum=2.113;QD=13.12;SOR=0.665	GT:AD:DP:GQ:PL	0/1:20,11:31:99:444,0,771
X	20674524	.	A	G	671.77	.	AC=1;AF=0.500;AN=2;BaseQRankSum=-2.958;ClippingRankSum=0.000;DP=30;ExcessHet=3.0103;FS=0.000;MLEAC=1;MLEAF=0.500;MQ=37.21;MQRankSum=-1.397;QD=22.39;ReadPosRankSum=-0.335;SOR=0.665	GT:AD:DP:GQ:PL	0/1:13,17:30:99:700,0,492
X	20674537	.	C	T	466.77	.	AC=1;AF=0.500;AN=2;BaseQRankSum=-0.574;ClippingRankSum=0.000;DP=30;ExcessHet=3.0103;FS=0.000;MLEAC=1;MLEAF=0.500;MQ=37.15;MQRankSum=1.481;QD=15.56;ReadPosRankSum=2.261;SOR=0.722	GT:AD:DP:GQ:PL	0/1:17,13:30:99:495,0,675
X	20674540	.	A	C	463.77	.	AC=1;AF=0.500;AN=2;BaseQRankSum=-3.515;ClippingRankSum=0.000;DP=29;ExcessHet=3.0103;FS=0.000;MLEAC=1;MLEAF=0.500;MQ=37.15;MQRankSum=1.487;QD=15.99;ReadPosRankSum=2.282;SOR=0.836	GT:AD:DP:GQ:PL	0/1:16,13:29:99:492,0,700
X	20674550	.	C	G	466.77	.	AC=1;AF=0.500;AN=2;BaseQRankSum=-2.831;ClippingRankSum=0.000;DP=29;ExcessHet=3.0103;FS=0.000;MLEAC=1;MLEAF=0.500;MQ=37.58;MQRankSum=1.265;QD=16.10;ReadPosRankSum=2.611;SOR=0.836	GT:AD:DP:GQ:PL	0/1:16,13:29:99:495,0,658
X	20674561	.	TTATACATATA	T	505.73	.	AC=1;AF=0.500;AN=2;BaseQRankSum=-1.280;ClippingRankSum=0.000;DP=29;ExcessHet=3.0103;FS=0.000;MLEAC=1;MLEAF=0.500;MQ=37.69;MQRankSum=-1.263;QD=18.06;ReadPosRankSum=-2.166;SOR=0.678	GT:AD:DP:GQ:PL	0/1:13,15:28:99:543,0,501
X	20674570	.	T	C	472.77	.	AC=1;AF=0.500;AN=2;BaseQRankSum=-0.099;ClippingRankSum=0.000;DP=29;ExcessHet=3.0103;FS=0.000;MLEAC=1;MLEAF=0.500;MQ=37.69;MQRankSum=1.309;QD=16.88;ReadPosRankSum=2.237;SOR=0.709	GT:AD:DP:GQ:PL	0/1:15,13:28:99:501,0,559
X	20674604	.	G	T	179.77	.	AC=1;AF=0.500;AN=2;BaseQRankSum=0.564;ClippingRankSum=0.000;DP=24;ExcessHet=3.0103;FS=1.674;MLEAC=1;MLEAF=0.500;MQ=36.56;MQRankSum=-0.059;QD=7.49;ReadPosRankSum=1.028;SOR=0.942	GT:AD:DP:GQ:PL	0/1:14,10:24:99:208,0,284
X	20674633	.	T	A	641.77	.	AC=2;AF=1.00;AN=2;DP=16;ExcessHet=3.0103;FS=0.000;MLEAC=2;MLEAF=1.00;MQ=35.85;QD=36.00;SOR=2.584	GT:AD:DP:GQ:PL	1/1:0,16:16:48:670,48,0
X	20674652	.	T	C	714.77	.	AC=2;AF=1.00;AN=2;DP=16;ExcessHet=3.0103;FS=0.000;MLEAC=2;MLEAF=1.00;MQ=36.99;QD=30.03;SOR=4.174	GT:AD:DP:GQ:PL	1/1:0,16:16:51:743,51,0
X	20674653	.	G	A	688.77	.	AC=2;AF=1.00;AN=2;DP=16;ExcessHet=3.0103;FS=0.000;MLEAC=2;MLEAF=1.00;MQ=36.99;QD=30.63;SOR=4.174	GT:AD:DP:GQ:PL	1/1:0,16:16:48:717,48,0
X	20674697	.	C	T	496.77	.	AC=1;AF=0.500;AN=2;BaseQRankSum=-1.737;ClippingRankSum=0.000;DP=15;ExcessHet=3.0103;FS=20.212;MLEAC=1;MLEAF=0.500;MQ=39.39;MQRankSum=-0.954;QD=33.12;ReadPosRankSum=1.792;SOR=5.279	GT:AD:DP:GQ:PL	0/1:2,13:15:45:525,0,45
X	20674709	.	T	A	540.77	.	AC=1;AF=0.500;AN=2;BaseQRankSum=-0.453;ClippingRankSum=0.000;DP=20;ExcessHet=3.0103;FS=41.904;MLEAC=1;MLEAF=0.500;MQ=39.08;MQRankSum=0.449;QD=27.04;ReadPosRankSum=1.375;SOR=5.545	GT:AD:DP:GQ:PL	0/1:5,15:20:99:569,0,165
X	20674711	.	C	T	53.77	.	AC=1;AF=0.500;AN=2;BaseQRankSum=2.015;ClippingRankSum=0.000;DP=20;ExcessHet=3.0103;FS=41.904;MLEAC=1;MLEAF=0.500;MQ=39.08;MQRankSum=-0.359;QD=2.69;ReadPosRankSum=-0.888;SOR=3.584	GT:AD:DP:GQ:PL	0/1:15,5:20:82:82,0,615
X	20674754	.	A	T	124.77	.	AC=1;AF=0.500;AN=2;BaseQRankSum=-0.974;ClippingRankSum=0.000;DP=24;ExcessHet=3.0103;FS=19.638;MLEAC=1;MLEAF=0.500;MQ=37.16;MQRankSum=-0.074;QD=5.20;ReadPosRankSum=-0.834;SOR=3.590	GT:AD:DP:GQ:PL	0/1:19,5:24:99:153,0,747
X	20674762	.	G	A	213.77	.	AC=1;AF=0.500;AN=2;BaseQRankSum=-1.179;ClippingRankSum=0.000;DP=22;ExcessHet=3.0103;FS=44.682;MLEAC=1;MLEAF=0.500;MQ=37.03;MQRankSum=-1.790;QD=9.72;ReadPosRankSum=0.707;SOR=4.970	GT:AD:DP:GQ:PL	0/1:11,11:22:99:242,0,307
X	20674768	.	G	T	127.77	.	AC=1;AF=0.500;AN=2;BaseQRankSum=-0.399;ClippingRankSum=0.000;DP=24;ExcessHet=3.0103;FS=21.256;MLEAC=1;MLEAF=0.500;MQ=37.66;MQRankSum=-0.393;QD=5.56;ReadPosRankSum=-1.295;SOR=3.589	GT:AD:DP:GQ:PL	0/1:18,5:23:99:156,0,741
X	20674779	.	C	T	43.77	.	AC=1;AF=0.500;AN=2;BaseQRankSum=1.120;ClippingRankSum=0.000;DP=21;ExcessHet=3.0103;FS=13.087;MLEAC=1;MLEAF=0.500;MQ=37.35;MQRankSum=-0.113;QD=2.19;ReadPosRankSum=0.161;SOR=2.786	GT:AD:DP:GQ:PL	0/1:17,3:20:72:72,0,747
X	20674781	.	G	T	46.77	.	AC=1;AF=0.500;AN=2;BaseQRankSum=-0.991;ClippingRankSum=0.000;DP=21;ExcessHet=3.0103;FS=13.087;MLEAC=1;MLEAF=0.500;MQ=37.35;MQRankSum=-0.113;QD=2.34;ReadPosRankSum=0.161;SOR=2.786	GT:AD:DP:GQ:PL	0/1:17,3:20:75:75,0,705
X	20674794	.	A	G	527.77	.	AC=1;AF=0.500;AN=2;BaseQRankSum=-0.136;ClippingRankSum=0.000;DP=20;ExcessHet=3.0103;FS=8.903;MLEAC=1;MLEAF=0.500;MQ=36.98;MQRankSum=-2.321;QD=27.78;ReadPosRankSum=1.935;SOR=2.070	GT:AD:DP:GQ:PL	0/1:6,13:19:99:556,0,188
X	20674796	.	G	T	527.77	.	AC=1;AF=0.500;AN=2;BaseQRankSum=-0.903;ClippingRankSum=0.000;DP=20;ExcessHet=3.0103;FS=5.815;MLEAC=1;MLEAF=0.500;MQ=36.98;MQRankSum=-1.911;QD=27.78;ReadPosRankSum=1.439;SOR=2.258	GT:AD:DP:GQ:PL	0/1:5,14:19:99:556,0,188
X	20674827	.	A	G	49.77	.	AC=1;AF=0.500;AN=2;BaseQRankSum=-1.930;ClippingRankSum=0.000;DP=19;ExcessHet=3.0103;FS=14.065;MLEAC=1;MLEAF=0.500;MQ=36.89;MQRankSum=1.563;QD=2.76;ReadPosRankSum=-1.059;SOR=2.202	GT:AD:DP:GQ:PL	0/1:16,2:18:78:78,0,663
X	20674833	.	T	A	49.77	.	AC=1;AF=0.500;AN=2;BaseQRankSum=2.696;ClippingRankSum=0.000;DP=20;ExcessHet=3.0103;FS=10.132;MLEAC=1;MLEAF=0.500;MQ=36.38;MQRankSum=0.999;QD=2.62;ReadPosRankSum=-1.849;SOR=0.829	GT:AD:DP:GQ:PL	0/1:16,3:19:78:78,0,663
X	20674851	.	A	G	230.77	.	AC=1;AF=0.500;AN=2;BaseQRankSum=0.089;ClippingRankSum=0.000;DP=20;ExcessHet=3.0103;FS=14.423;MLEAC=1;MLEAF=0.500;MQ=34.27;MQRankSum=-1.501;QD=12.15;ReadPosRankSum=-0.255;SOR=4.693	GT:AD:DP:GQ:PL	0/1:7,12:19:99:259,0,240
X	20674860	.	G	A	809.77	.	AC=2;AF=1.00;AN=2;DP=18;ExcessHet=3.0103;FS=0.000;MLEAC=2;MLEAF=1.00;MQ=33.00;QD=31.42;SOR=4.294	GT:AD:DP:GQ:PL	1/1:0,17:17:57:838,57,0
X	20674871	.	T	A	692.28	.	AC=2;AF=1.00;AN=2;BaseQRankSum=-0.712;ClippingRankSum=0.000;DP=19;ExcessHet=3.0103;FS=9.542;MLEAC=2;MLEAF=1.00;MQ=32.48;MQRankSum=-0.626;QD=25.21;ReadPosRankSum=0.000;SOR=4.284	GT:AD:DP:GQ:PL	1/1:1,17:18:9:720,9,0
X	20674872	.	G	A	692.28	.	AC=2;AF=1.00;AN=2;BaseQRankSum=0.201;ClippingRankSum=0.000;DP=19;ExcessHet=3.0103;FS=9.542;MLEAC=2;MLEAF=1.00;MQ=32.48;MQRankSum=-0.626;QD=26.04;ReadPosRankSum=0.193;SOR=4.284	GT:AD:DP:GQ:PL	1/1:1,17:18:9:720,9,0
X	20675115	.	C	T	113.77	.	AC=1;AF=0.500;AN=2;BaseQRankSum=2.391;ClippingRankSum=0.000;DP=18;ExcessHet=3.0103;FS=6.107;MLEAC=1;MLEAF=0.500;MQ=37.58;MQRankSum=1.759;QD=6.32;ReadPosRankSum=-0.199;SOR=2.613	GT:AD:DP:GQ:PL	0/1:11,7:18:99:142,0,252
X	20675158	.	T	A	163.77	.	AC=1;AF=0.500;AN=2;BaseQRankSum=1.113;ClippingRankSum=0.000;DP=14;ExcessHet=3.0103;FS=0.000;MLEAC=1;MLEAF=0.500;MQ=31.92;MQRankSum=0.907;QD=12.60;ReadPosRankSum=-0.633;SOR=0.569	GT:AD:DP:GQ:PL	0/1:7,6:13:99:192,0,381
X	20675166	.	G	A	247.77	.	AC=1;AF=0.500;AN=2;BaseQRankSum=0.165;ClippingRankSum=0.000;DP=15;ExcessHet=3.0103;FS=0.000;MLEAC=1;MLEAF=0.500;MQ=32.86;MQRankSum=1.219;QD=17.70;ReadPosRankSum=-0.958;SOR=0.693	GT:AD:DP:GQ:PL	0/1:7,7:14:99:276,0,375
X	20675183	.	T	C	286.77	.	AC=1;AF=0.500;AN=2;BaseQRankSum=-0.740;ClippingRankSum=0.000;DP=16;ExcessHet=3.0103;FS=0.000;MLEAC=1;MLEAF=0.500;MQ=29.21;MQRankSum=0.485;QD=17.92;ReadPosRankSum=-0.500;SOR=0.693	GT:AD:DP:GQ:PL	0/1:8,8:16:99:315,0,414
X	20675185	.	T	G	244.77	.	AC=1;AF=0.500;AN=2;BaseQRankSum=1.866;ClippingRankSum=0.000;DP=15;ExcessHet=3.0103;FS=0.000;MLEAC=1;MLEAF=0.500;MQ=27.94;MQRankSum=0.135;QD=16.32;ReadPosRankSum=0.364;SOR=0.582	GT:AD:DP:GQ:PL	0/1:8,7:15:99:273,0,417
X	20675255	.	A	G	201.78	.	AC=1;AF=0.500;AN=2;BaseQRankSum=0.792;ClippingRankSum=0.000;DP=7;ExcessHet=3.0103;FS=0.000;MLEAC=1;MLEAF=0.500;MQ=28.25;MQRankSum=0.366;QD=28.83;ReadPosRankSum=0.792;SOR=2.584	GT:AD:DP:GQ:PL	0/1:1,6:7:24:230,0,24
X	20675275	.	T	A	220.78	.	AC=1;AF=0.500;AN=2;BaseQRankSum=-1.465;ClippingRankSum=0.000;DP=7;ExcessHet=3.0103;FS=0.000;MLEAC=1;MLEAF=0.500;MQ=28.25;MQRankSum=0.366;QD=31.54;ReadPosRankSum=1.465;SOR=2.584	GT:AD:DP:GQ:PL	0/1:1,6:7:24:249,0,24
X	20675276	.	G	A	220.78	.	AC=1;AF=0.500;AN=2;DP=6;ExcessHet=3.0103;FS=0.000;MLEAC=1;MLEAF=0.500;MQ=29.28;QD=32.26;SOR=3.912	GT:AD:DP:GQ:PL	0/1:0,6:6:24:249,0,24
X	20675283	.	G	GC	187.87	.	AC=2;AF=1.00;AN=2;DP=5;ExcessHet=3.0103;FS=0.000;MLEAC=2;MLEAF=1.00;MQ=25.33;QD=29.21;SOR=3.611	GT:AD:DP:GQ:PL	1/1:0,5:5:15:225,15,0
X	20675285	.	CA	C	187.87	.	AC=2;AF=1.00;AN=2;DP=4;ExcessHet=3.0103;FS=0.000;MLEAC=2;MLEAF=1.00;MQ=26.30;QD=31.52;SOR=3.258	GT:AD:DP:GQ:PL	1/1:0,4:4:15:225,15,0
X	20675358	.	C	CTATAA	43.70	.	AC=2;AF=1.00;AN=2;DP=2;ExcessHet=3.0103;FS=0.000;MLEAC=2;MLEAF=1.00;MQ=30.70;QD=21.85;SOR=2.303	GT:AD:DP:GQ:PL	1/1:0,2:2:6:80,6,0
X	20675359	.	G	GAGC	43.70	.	AC=2;AF=1.00;AN=2;DP=1;ExcessHet=3.0103;FS=0.000;MLEAC=2;MLEAF=1.00;MQ=21.00;QD=36.48;SOR=1.609	GT:AD:DP:GQ:PL	1/1:0,1:1:6:80,6,0
X	20677073	.	G	A	706.77	.	AC=2;AF=1.00;AN=2;BaseQRankSum=2.005;ClippingRankSum=0.000;DP=27;ExcessHet=3.0103;FS=0.000;MLEAC=2;MLEAF=1.00;MQ=41.22;MQRankSum=-0.380;QD=26.18;ReadPosRankSum=1.669;SOR=2.910	GT:AD:DP:GQ:PL	1/1:1,26:27:71:735,71,0
X	20677183	.	C	T	1084.77	.	AC=2;AF=1.00;AN=2;DP=27;ExcessHet=3.0103;FS=0.000;MLEAC=2;MLEAF=1.00;MQ=41.77;QD=28.10;SOR=2.215	GT:AD:DP:GQ:PL	1/1:0,25:25:75:1113,75,0
X	20677184	.	G	GT	1075.73	.	AC=2;AF=1.00;AN=2;DP=27;ExcessHet=3.0103;FS=0.000;MLEAC=2;MLEAF=1.00;MQ=41.77;QD=33.73;SOR=2.215	GT:AD:DP:GQ:PL	1/1:0,25:25:75:1113,75,0
X	20677346	.	C	T	629.77	.	AC=1;AF=0.500;AN=2;BaseQRankSum=2.800;ClippingRankSum=0.000;DP=52;ExcessHet=3.0103;FS=1.073;MLEAC=1;MLEAF=0.500;MQ=43.56;MQRankSum=-1.024;QD=12.11;ReadPosRankSum=-0.178;SOR=0.892	GT:AD:DP:GQ:PL	0/1:32,20:52:99:658,0,1500
X	20677371	.	C	T	638.77	.	AC=1;AF=0.500;AN=2;BaseQRankSum=3.179;ClippingRankSum=0.000;DP=53;ExcessHet=3.0103;FS=5.968;MLEAC=1;MLEAF=0.500;MQ=43.89;MQRankSum=-0.393;QD=12.05;ReadPosRankSum=0.583;SOR=1.609	GT:AD:DP:GQ:PL	0/1:34,19:53:99:667,0,1580
X	20677532	.	C	T	430.77	.	AC=1;AF=0.500;AN=2;BaseQRankSum=1.128;ClippingRankSum=0.000;DP=53;ExcessHet=3.0103;FS=0.000;MLEAC=1;MLEAF=0.500;MQ=44.00;MQRankSum=0.000;QD=8.13;ReadPosRankSum=-0.311;SOR=0.805	GT:AD:DP:GQ:PL	0/1:31,22:53:99:459,0,685
X	20677768	.	A	G	1085.77	.	AC=2;AF=1.00;AN=2;DP=41;ExcessHet=3.0103;FS=0.000;MLEAC=2;MLEAF=1.00;MQ=43.77;QD=27.84;SOR=0.850	GT:AD:DP:GQ:PL	1/1:0,39:39:99:1114,117,0
X	20677925	.	C	T	540.77	.	AC=1;AF=0.500;AN=2;BaseQRankSum=-0.555;ClippingRankSum=0.000;DP=45;ExcessHet=3.0103;FS=2.597;MLEAC=1;MLEAF=0.500;MQ=44.00;MQRankSum=0.000;QD=12.02;ReadPosRankSum=-1.980;SOR=0.639	GT:AD:DP:GQ:PL	0/1:19,26:45:99:569,0,371
X	20677938	.	T	C	377.77	.	AC=1;AF=0.500;AN=2;BaseQRankSum=2.959;ClippingRankSum=0.000;DP=44;ExcessHet=3.0103;FS=2.649;MLEAC=1;MLEAF=0.500;MQ=44.00;MQRankSum=0.000;QD=8.59;ReadPosRankSum=-0.839;SOR=0.883	GT:AD:DP:GQ:PL	0/1:25,19:44:99:406,0,550
X	20678043	.	C	A	2022.77	.	AC=2;AF=1.00;AN=2;DP=46;ExcessHet=3.0103;FS=0.000;MLEAC=2;MLEAF=1.00;MQ=43.96;QD=27.24;SOR=1.464	GT:AD:DP:GQ:PL	1/1:0,46:46:99:2051,141,0
X	20678051	.	C	T	2131.77	.	AC=2;AF=1.00;AN=2;DP=49;ExcessHet=3.0103;FS=0.000;MLEAC=2;MLEAF=1.00;MQ=43.96;QD=25.01;SOR=1.225	GT:AD:DP:GQ:PL	1/1:0,49:49:99:2160,150,0
X	20678109	.	G	T	1470.77	.	AC=2;AF=1.00;AN=2;DP=53;ExcessHet=3.0103;FS=0.000;MLEAC=2;MLEAF=1.00;MQ=43.96;QD=27.75;SOR=0.808	GT:AD:DP:GQ:PL	1/1:0,53:53:99:1499,159,0
X	20678128	.	TAA	T	430.73	.	AC=1;AF=0.500;AN=2;BaseQRankSum=-1.305;ClippingRankSum=0.000;DP=57;ExcessHet=3.0103;FS=8.425;MLEAC=1;MLEAF=0.500;MQ=43.93;MQRankSum=-1.591;QD=8.97;ReadPosRankSum=-1.210;SOR=1.808	GT:AD:DP:GQ:PL	0/1:27,21:48:99:468,0,720
X	20678257	.	A	C	1106.77	.	AC=2;AF=1.00;AN=2;DP=43;ExcessHet=3.0103;FS=0.000;MLEAC=2;MLEAF=1.00;MQ=43.95;QD=26.99;SOR=1.206	GT:AD:DP:GQ:PL	1/1:0,41:41:99:1135,123,0
X	20678496	.	C	T	509.77	.	AC=1;AF=0.500;AN=2;BaseQRankSum=2.820;ClippingRankSum=0.000;DP=41;ExcessHet=3.0103;FS=0.000;MLEAC=1;MLEAF=0.500;MQ=44.00;MQRankSum=0.000;QD=12.43;ReadPosRankSum=-0.475;SOR=0.776	GT:AD:DP:GQ:PL	0/1:18,23:41:99:538,0,362
X	20678550	.	C	T	583.77	.	AC=1;AF=0.500;AN=2;BaseQRankSum=2.239;ClippingRankSum=0.000;DP=44;ExcessHet=3.0103;FS=1.194;MLEAC=1;MLEAF=0.500;MQ=44.00;MQRankSum=0.000;QD=13.27;ReadPosRankSum=-0.203;SOR=0.694	GT:AD:DP:GQ:PL	0/1:18,26:44:99:612,0,369
X	20678596	.	G	A	364.77	.	AC=1;AF=0.500;AN=2;BaseQRankSum=0.625;ClippingRankSum=0.000;DP=42;ExcessHet=3.0103;FS=4.360;MLEAC=1;MLEAF=0.500;MQ=44.00;MQRankSum=0.000;QD=8.68;ReadPosRankSum=-0.877;SOR=1.093	GT:AD:DP:GQ:PL	0/1:24,18:42:99:393,0,523
X	20678625	.	A	G	1226.77	.	AC=2;AF=1.00;AN=2;DP=45;ExcessHet=3.0103;FS=0.000;MLEAC=2;MLEAF=1.00;MQ=44.00;QD=27.26;SOR=1.154	GT:AD:DP:GQ:PL	1/1:0,45:45:99:1255,135,0
X	20678689	.	G	T	509.77	.	AC=1;AF=0.500;AN=2;BaseQRankSum=1.744;ClippingRankSum=0.000;DP=46;ExcessHet=3.0103;FS=1.149;MLEAC=1;MLEAF=0.500;MQ=44.00;MQRankSum=0.000;QD=11.08;ReadPosRankSum=-0.778;SOR=1.051	GT:AD:DP:GQ:PL	0/1:22,24:46:99:538,0,469
X	20678766	.	A	G	1241.77	.	AC=2;AF=1.00;AN=2;DP=47;ExcessHet=3.0103;FS=0.000;MLEAC=2;MLEAF=1.00;MQ=43.96;QD=26.42;SOR=0.735	GT:AD:DP:GQ:PL	1/1:0,47:47:99:1270,140,0
X	20678823	.	C	A	403.77	.	AC=1;AF=0.500;AN=2;BaseQRankSum=2.217;ClippingRankSum=0.000;DP=49;ExcessHet=3.0103;FS=2.600;MLEAC=1;MLEAF=0.500;MQ=43.96;MQRankSum=0.872;QD=8.24;ReadPosRankSum=0.398;SOR=1.222	GT:AD:DP:GQ:PL	0/1:29,20:49:99:432,0,673
X	20678857	.	A	G	1406.77	.	AC=2;AF=1.00;AN=2;DP=52;ExcessHet=3.0103;FS=0.000;MLEAC=2;MLEAF=1.00;MQ=43.96;QD=27.05;SOR=1.036	GT:AD:DP:GQ:PL	1/1:0,52:52:99:1435,156,0
X	20678966	.	C	T	340.77	.	AC=1;AF=0.500;AN=2;BaseQRankSum=0.161;ClippingRankSum=0.000;DP=57;ExcessHet=3.0103;FS=0.000;MLEAC=1;MLEAF=0.500;MQ=44.00;MQRankSum=0.000;QD=6.09;ReadPosRankSum=1.603;SOR=0.603	GT:AD:DP:GQ:PL	0/1:37,19:56:99:369,0,882
X	20678995	.	C	T	1906.77	.	AC=2;AF=1.00;AN=2;DP=55;ExcessHet=3.0103;FS=0.000;MLEAC=2;MLEAF=1.00;MQ=44.00;QD=34.67;SOR=1.487	GT:AD:DP:GQ:PL	1/1:0,55:55:99:1935,165,0
X	20679000	.	C	A	464.77	.	AC=1;AF=0.500;AN=2;BaseQRankSum=0.098;ClippingRankSum=0.000;DP=56;ExcessHet=3.0103;FS=2.386;MLEAC=1;MLEAF=0.500;MQ=44.00;MQRankSum=0.000;QD=8.30;ReadPosRankSum=0.624;SOR=1.101	GT:AD:DP:GQ:PL	0/1:33,23:56:99:493,0,789
X	20679266	.	T	G	2413.77	.	AC=2;AF=1.00;AN=2;DP=54;ExcessHet=3.0103;FS=0.000;MLEAC=2;MLEAF=1.00;MQ=44.00;QD=34.55;SOR=0.846	GT:AD:DP:GQ:PL	1/1:0,54:54:99:2442,169,0
X	20679274	.	A	C	2342.77	.	AC=2;AF=1.00;AN=2;DP=53;ExcessHet=3.0103;FS=0.000;MLEAC=2;MLEAF=1.00;MQ=44.00;QD=27.99;SOR=0.892	GT:AD:DP:GQ:PL	1/1:0,53:53:99:2371,163,0
X	20679465	.	G	GAAA	275.73	.	AC=1;AF=0.500;AN=2;BaseQRankSum=0.357;ClippingRankSum=0.000;DP=27;ExcessHet=3.0103;FS=2.046;MLEAC=1;MLEAF=0.500;MQ=43.44;MQRankSum=0.000;QD=10.61;ReadPosRankSum=-1.367;SOR=0.223	GT:AD:DP:GQ:PL	0/1:16,10:26:99:313,0,494
X	20679487	.	T	TGG	470.73	.	AC=1;AF=0.500;AN=2;BaseQRankSum=-0.903;ClippingRankSum=0.000;DP=33;ExcessHet=3.0103;FS=0.000;MLEAC=1;MLEAF=0.500;MQ=43.82;MQRankSum=0.687;QD=14.26;ReadPosRankSum=2.253;SOR=0.527	GT:AD:DP:GQ:PL	0/1:16,17:33:99:508,0,481
X	20679528	.	C	T	1523.77	.	AC=2;AF=1.00;AN=2;DP=40;ExcessHet=3.0103;FS=0.000;MLEAC=2;MLEAF=1.00;MQ=43.63;QD=36.08;SOR=0.902	GT:AD:DP:GQ:PL	1/1:0,40:40:99:1552,123,0
X	20679530	.	A	T	517.77	.	AC=1;AF=0.500;AN=2;BaseQRankSum=-2.017;ClippingRankSum=0.000;DP=40;ExcessHet=3.0103;FS=0.000;MLEAC=1;MLEAF=0.500;MQ=43.68;MQRankSum=-0.379;QD=12.94;ReadPosRankSum=-1.008;SOR=0.627	GT:AD:DP:GQ:PL	0/1:16,24:40:99:546,0,331
X	20679639	.	A	C	274.77	.	AC=1;AF=0.500;AN=2;BaseQRankSum=-1.666;ClippingRankSum=0.000;DP=43;ExcessHet=3.0103;FS=2.753;MLEAC=1;MLEAF=0.500;MQ=43.36;MQRankSum=2.302;QD=6.39;ReadPosRankSum=0.101;SOR=0.360	GT:AD:DP:GQ:PL	0/1:27,16:43:99:303,0,626
X	20679681	.	A	AG	596.73	.	AC=1;AF=0.500;AN=2;BaseQRankSum=0.205;ClippingRankSum=0.000;DP=33;ExcessHet=3.0103;FS=5.287;MLEAC=1;MLEAF=0.500;MQ=43.23;MQRankSum=-2.939;QD=18.08;ReadPosRankSum=-3.933;SOR=1.739	GT:AD:DP:GQ:PL	0/1:16,17:33:99:634,0,621
X	20679683	.	C	CCATCCAAGAAGATAAGATTACAAGAATTTTTGATCAAAT	1005.73	.	AC=1;AF=0.500;AN=2;BaseQRankSum=0.000;ClippingRankSum=0.000;DP=32;ExcessHet=3.0103;FS=5.632;MLEAC=1;MLEAF=0.500;MQ=43.21;MQRankSum=-3.068;QD=31.43;ReadPosRankSum=-3.795;SOR=2.049	GT:AD:DP:GQ:PL	0/1:16,16:32:99:1043,0,591
X	20679698	.	C	T	683.77	.	AC=1;AF=0.500;AN=2;BaseQRankSum=-0.844;ClippingRankSum=0.000;DP=34;ExcessHet=3.0103;FS=3.093;MLEAC=1;MLEAF=0.500;MQ=42.74;MQRankSum=-3.292;QD=20.11;ReadPosRankSum=-2.595;SOR=1.321	GT:AD:DP:GQ:PL	0/1:17,17:34:99:712,0,657
X	20679703	.	C	T	644.77	.	AC=1;AF=0.500;AN=2;BaseQRankSum=1.073;ClippingRankSum=0.000;DP=34;ExcessHet=3.0103;FS=3.079;MLEAC=1;MLEAF=0.500;MQ=42.74;MQRankSum=-3.040;QD=18.96;ReadPosRankSum=-2.536;SOR=1.061	GT:AD:DP:GQ:PL	0/1:16,18:34:99:673,0,618
X	20679739	.	T	A	757.77	.	AC=1;AF=0.500;AN=2;BaseQRankSum=1.283;ClippingRankSum=0.000;DP=38;ExcessHet=3.0103;FS=0.000;MLEAC=1;MLEAF=0.500;MQ=42.95;MQRankSum=-2.286;QD=19.94;ReadPosRankSum=1.771;SOR=0.675	GT:AD:DP:GQ:PL	0/1:18,20:38:99:786,0,662
X	20679746	.	A	T	760.77	.	AC=1;AF=0.500;AN=2;BaseQRankSum=-3.447;ClippingRankSum=0.000;DP=36;ExcessHet=3.0103;FS=0.000;MLEAC=1;MLEAF=0.500;MQ=42.89;MQRankSum=-2.077;QD=21.13;ReadPosRankSum=1.711;SOR=0.653	GT:AD:DP:GQ:PL	0/1:16,20:36:99:789,0,633
X	20679765	.	T	TAAGCTATTACTG	661.73	.	AC=1;AF=0.500;AN=2;BaseQRankSum=1.478;ClippingRankSum=0.000;DP=40;ExcessHet=3.0103;FS=1.219;MLEAC=1;MLEAF=0.500;MQ=42.93;MQRankSum=1.961;QD=16.54;ReadPosRankSum=-1.671;SOR=0.941	GT:AD:DP:GQ:PL	0/1:24,16:40:99:699,0,951
X	20679777	.	C	T	911.77	.	AC=1;AF=0.500;AN=2;BaseQRankSum=1.822;ClippingRankSum=0.000;DP=41;ExcessHet=3.0103;FS=2.807;MLEAC=1;MLEAF=0.500;MQ=42.93;MQRankSum=-2.079;QD=22.24;ReadPosRankSum=0.265;SOR=0.293	GT:AD:DP:GQ:PL	0/1:17,24:41:99:940,0,642
X	20679790	.	C	T	529.77	.	AC=1;AF=0.500;AN=2;BaseQRankSum=-0.173;ClippingRankSum=0.000;DP=43;ExcessHet=3.0103;FS=0.000;MLEAC=1;MLEAF=0.500;MQ=43.05;MQRankSum=1.476;QD=12.32;ReadPosRankSum=-0.138;SOR=0.709	GT:AD:DP:GQ:PL	0/1:27,16:43:99:558,0,1051
X	20679794	.	A	G	1933.77	.	AC=2;AF=1.00;AN=2;BaseQRankSum=2.080;ClippingRankSum=0.000;DP=47;ExcessHet=3.0103;FS=0.000;MLEAC=2;MLEAF=1.00;MQ=43.13;MQRankSum=-0.839;QD=33.88;ReadPosRankSum=-1.134;SOR=1.038	GT:AD:DP:GQ:PL	1/1:2,45:47:54:1962,54,0
X	20679802	.	C	G	1960.77	.	AC=2;AF=1.00;AN=2;BaseQRankSum=2.128;ClippingRankSum=0.000;DP=51;ExcessHet=3.0103;FS=0.000;MLEAC=2;MLEAF=1.00;MQ=43.50;MQRankSum=-0.719;QD=25.02;ReadPosRankSum=-1.462;SOR=1.179	GT:AD:DP:GQ:PL	1/1:2,48:50:60:1989,60,0
X	20680014	.	T	G	624.77	.	AC=1;AF=0.500;AN=2;BaseQRankSum=1.217;ClippingRankSum=0.000;DP=42;ExcessHet=3.0103;FS=3.022;MLEAC=1;MLEAF=0.500;MQ=43.77;MQRankSum=-0.568;QD=15.24;ReadPosRankSum=0.394;SOR=0.283	GT:AD:DP:GQ:PL	0/1:13,28:41:99:653,0,209
X	20680057	.	GCA	G	953.73	.	AC=1;AF=0.500;AN=2;BaseQRankSum=0.788;ClippingRankSum=0.000;DP=40;ExcessHet=3.0103;FS=0.000;MLEAC=1;MLEAF=0.500;MQ=43.71;MQRankSum=-0.117;QD=24.45;ReadPosRankSum=-0.877;SOR=0.532	GT:AD:DP:GQ:PL	0/1:14,25:39:99:991,0,657
X	20680060	.	TCTCTCC	T	944.73	.	AC=1;AF=0.500;AN=2;BaseQRankSum=-0.246;ClippingRankSum=0.000;DP=43;ExcessHet=3.0103;FS=1.249;MLEAC=1;MLEAF=0.500;MQ=43.73;MQRankSum=-0.235;QD=22.49;ReadPosRankSum=-1.178;SOR=0.431	GT:AD:DP:GQ:PL	0/1:16,26:42:99:982,0,753
X	20680089	.	GCATTTCAC	G	679.73	.	AC=1;AF=0.500;AN=2;BaseQRankSum=0.698;ClippingRankSum=0.000;DP=44;ExcessHet=3.0103;FS=0.000;MLEAC=1;MLEAF=0.500;MQ=43.73;MQRankSum=-0.843;QD=17.89;ReadPosRankSum=0.666;SOR=0.519	GT:AD:DP:GQ:PL	0/1:19,19:38:99:717,0,879
X	20680122	.	G	A	812.77	.	AC=1;AF=0.500;AN=2;BaseQRankSum=0.471;ClippingRankSum=0.000;DP=42;ExcessHet=3.0103;FS=0.000;MLEAC=1;MLEAF=0.500;MQ=43.77;MQRankSum=-0.221;QD=19.82;ReadPosRankSum=-1.971;SOR=0.776	GT:AD:DP:GQ:PL	0/1:18,23:41:99:841,0,771
X	20680523	.	C	A	702.77	.	AC=2;AF=1.00;AN=2;DP=28;ExcessHet=3.0103;FS=0.000;MLEAC=2;MLEAF=1.00;MQ=43.93;QD=25.10;SOR=1.609	GT:AD:DP:GQ:PL	1/1:0,28:28:83:731,83,0
X	20681010	.	A	T	581.77	.	AC=1;AF=0.500;AN=2;BaseQRankSum=0.230;ClippingRankSum=0.000;DP=45;ExcessHet=3.0103;FS=8.862;MLEAC=1;MLEAF=0.500;MQ=44.00;MQRankSum=0.000;QD=12.93;ReadPosRankSum=-0.722;SOR=0.832	GT:AD:DP:GQ:PL	0/1:18,27:45:99:610,0,357
X	20681067	.	A	G	496.77	.	AC=1;AF=0.500;AN=2;BaseQRankSum=0.000;ClippingRankSum=0.000;DP=47;ExcessHet=3.0103;FS=1.157;MLEAC=1;MLEAF=0.500;MQ=44.00;MQRankSum=0.000;QD=10.57;ReadPosRankSum=0.252;SOR=0.463	GT:AD:DP:GQ:PL	0/1:23,24:47:99:525,0,506
X	20681783	.	GTTTAACGTTTCCCA	G	661.73	.	AC=1;AF=0.500;AN=2;BaseQRankSum=-0.179;ClippingRankSum=0.000;DP=36;ExcessHet=3.0103;FS=5.188;MLEAC=1;MLEAF=0.500;MQ=43.65;MQRankSum=-1.873;QD=20.05;ReadPosRankSum=-0.019;SOR=1.008	GT:AD:DP:GQ:PL	0/1:15,18:33:99:699,0,1461
X	20681821	.	T	A	832.77	.	AC=1;AF=0.500;AN=2;BaseQRankSum=-2.052;ClippingRankSum=0.000;DP=36;ExcessHet=3.0103;FS=0.000;MLEAC=1;MLEAF=0.500;MQ=43.34;MQRankSum=-1.955;QD=23.13;ReadPosRankSum=-0.516;SOR=0.662	GT:AD:DP:GQ:PL	0/1:13,23:36:99:861,0,1013
X	20682072	.	AGAG	A	790.73	.	AC=1;AF=0.500;AN=2;BaseQRankSum=0.175;ClippingRankSum=0.000;DP=40;ExcessHet=3.0103;FS=2.780;MLEAC=1;MLEAF=0.500;MQ=43.90;MQRankSum=0.147;QD=20.28;ReadPosRankSum=0.465;SOR=0.858	GT:AD:DP:GQ:PL	0/1:18,21:39:99:828,0,1250
X	20682083	.	T	A	799.77	.	AC=1;AF=0.500;AN=2;BaseQRankSum=1.735;ClippingRankSum=0.000;DP=37;ExcessHet=3.0103;FS=2.862;MLEAC=1;MLEAF=0.500;MQ=43.95;MQRankSum=1.139;QD=21.62;ReadPosRankSum=0.107;SOR=1.063	GT:AD:DP:GQ:PL	0/1:17,20:37:99:828,0,1250
X	20682180	.	G	A	455.77	.	AC=1;AF=0.500;AN=2;BaseQRankSum=-0.633;ClippingRankSum=0.000;DP=43;ExcessHet=3.0103;FS=1.217;MLEAC=1;MLEAF=0.500;MQ=44.00;MQRankSum=0.000;QD=10.60;ReadPosRankSum=-0.208;SOR=0.425	GT:AD:DP:GQ:PL	0/1:20,23:43:99:484,0,827
X	20682183	.	T	G	437.77	.	AC=1;AF=0.500;AN=2;BaseQRankSum=-3.105;ClippingRankSum=0.000;DP=45;ExcessHet=3.0103;FS=1.174;MLEAC=1;MLEAF=0.500;MQ=44.00;MQRankSum=0.000;QD=9.73;ReadPosRankSum=-0.187;SOR=0.999	GT:AD:DP:GQ:PL	0/1:23,22:45:99:466,0,880
X	20682214	.	G	T	604.77	.	AC=1;AF=0.500;AN=2;BaseQRankSum=1.530;ClippingRankSum=0.000;DP=50;ExcessHet=3.0103;FS=2.340;MLEAC=1;MLEAF=0.500;MQ=44.00;MQRankSum=0.000;QD=12.10;ReadPosRankSum=0.279;SOR=0.568	GT:AD:DP:GQ:PL	0/1:23,27:50:99:633,0,484
X	20682233	.	T	A	535.77	.	AC=1;AF=0.500;AN=2;BaseQRankSum=-3.811;ClippingRankSum=0.000;DP=47;ExcessHet=3.0103;FS=1.121;MLEAC=1;MLEAF=0.500;MQ=44.00;MQRankSum=0.000;QD=11.40;ReadPosRankSum=0.257;SOR=0.775	GT:AD:DP:GQ:PL	0/1:21,26:47:99:564,0,464
X	20682248	.	T	A	616.77	.	AC=1;AF=0.500;AN=2;BaseQRankSum=0.490;ClippingRankSum=0.000;DP=49;ExcessHet=3.0103;FS=0.000;MLEAC=1;MLEAF=0.500;MQ=44.00;MQRankSum=0.000;QD=12.59;ReadPosRankSum=-0.293;SOR=0.610	GT:AD:DP:GQ:PL	0/1:21,28:49:99:645,0,766
X	20682249	.	T	A	369.77	.	AC=1;AF=0.500;AN=2;BaseQRankSum=-2.750;ClippingRankSum=0.000;DP=49;ExcessHet=3.0103;FS=0.000;MLEAC=1;MLEAF=0.500;MQ=44.00;MQRankSum=0.000;QD=7.55;ReadPosRankSum=0.733;SOR=0.631	GT:AD:DP:GQ:PL	0/1:29,20:49:99:398,0,1111
X	20682297	.	T	A	1140.77	.	AC=2;AF=1.00;AN=2;DP=42;ExcessHet=3.0103;FS=0.000;MLEAC=2;MLEAF=1.00;MQ=44.00;QD=27.16;SOR=0.892	GT:AD:DP:GQ:PL	1/1:0,42:42:99:1169,125,0
X	20682387	.	A	G	390.77	.	AC=1;AF=0.500;AN=2;BaseQRankSum=2.833;ClippingRankSum=0.000;DP=44;ExcessHet=3.0103;FS=2.649;MLEAC=1;MLEAF=0.500;MQ=44.00;MQRankSum=0.000;QD=8.88;ReadPosRankSum=0.281;SOR=0.883	GT:AD:DP:GQ:PL	0/1:25,19:44:99:419,0,549
X	20682532	.	A	G	1098.77	.	AC=2;AF=1.00;AN=2;DP=41;ExcessHet=3.0103;FS=0.000;MLEAC=2;MLEAF=1.00;MQ=44.00;QD=26.80;SOR=1.206	GT:AD:DP:GQ:PL	1/1:0,41:41:99:1127,122,0
X	20682703	.	C	CA	303.73	.	AC=1;AF=0.500;AN=2;BaseQRankSum=1.535;ClippingRankSum=0.000;DP=47;ExcessHet=3.0103;FS=1.399;MLEAC=1;MLEAF=0.500;MQ=43.85;MQRankSum=-0.648;QD=8.44;ReadPosRankSum=0.000;SOR=0.654	GT:AD:DP:GQ:PL	0/1:12,24:36:99:341,0,108
X	20682756	.	C	CT	1035.73	.	AC=2;AF=1.00;AN=2;DP=34;ExcessHet=3.0103;FS=0.000;MLEAC=2;MLEAF=1.00;MQ=43.94;QD=31.39;SOR=0.752	GT:AD:DP:GQ:PL	1/1:0,33:33:99:1073,99,0
X	20682771	.	T	C	408.77	.	AC=1;AF=0.500;AN=2;BaseQRankSum=-0.571;ClippingRankSum=0.000;DP=31;ExcessHet=3.0103;FS=3.393;MLEAC=1;MLEAF=0.500;MQ=43.94;MQRankSum=-0.674;QD=13.19;ReadPosRankSum=-1.280;SOR=0.605	GT:AD:DP:GQ:PL	0/1:11,20:31:99:437,0,226
X	20682812	.	C	A	382.77	.	AC=1;AF=0.500;AN=2;BaseQRankSum=-0.327;ClippingRankSum=0.000;DP=30;ExcessHet=3.0103;FS=3.471;MLEAC=1;MLEAF=0.500;MQ=43.93;MQRankSum=-0.711;QD=13.20;ReadPosRankSum=-0.475;SOR=0.634	GT:AD:DP:GQ:PL	0/1:11,18:29:99:411,0,202
X	20682936	.	T	A	1867.77	.	AC=2;AF=1.00;AN=2;DP=44;ExcessHet=3.0103;FS=0.000;MLEAC=2;MLEAF=1.00;MQ=43.48;QD=26.29;SOR=1.455	GT:AD:DP:GQ:PL	1/1:0,43:43:99:1896,132,0
X	20682946	.	C	G	1874.77	.	AC=2;AF=1.00;AN=2;DP=44;ExcessHet=3.0103;FS=0.000;MLEAC=2;MLEAF=1.00;MQ=43.39;QD=28.18;SOR=1.609	GT:AD:DP:GQ:PL	1/1:0,43:43:99:1903,132,0
X	20682990	.	T	C	1939.77	.	AC=2;AF=1.00;AN=2;DP=45;ExcessHet=3.0103;FS=0.000;MLEAC=2;MLEAF=1.00;MQ=43.38;QD=25.46;SOR=1.230	GT:AD:DP:GQ:PL	1/1:0,44:44:99:1968,135,0
X	20683001	.	T	G	1925.77	.	AC=2;AF=1.00;AN=2;DP=45;ExcessHet=3.0103;FS=0.000;MLEAC=2;MLEAF=1.00;MQ=43.34;QD=26.84;SOR=1.105	GT:AD:DP:GQ:PL	1/1:0,44:44:99:1954,132,0
X	20683018	.	T	G	1795.77	.	AC=2;AF=1.00;AN=2;DP=39;ExcessHet=3.0103;FS=0.000;MLEAC=2;MLEAF=1.00;MQ=43.18;QD=26.46;SOR=1.329	GT:AD:DP:GQ:PL	1/1:0,38:38:99:1824,126,0
X	20683045	.	C	T	1667.77	.	AC=2;AF=1.00;AN=2;DP=39;ExcessHet=3.0103;FS=0.000;MLEAC=2;MLEAF=1.00;MQ=43.18;QD=24.30;SOR=1.179	GT:AD:DP:GQ:PL	1/1:0,38:38:99:1696,114,0
X	20683052	.	A	G	1739.77	.	AC=2;AF=1.00;AN=2;DP=39;ExcessHet=3.0103;FS=0.000;MLEAC=2;MLEAF=1.00;MQ=43.18;QD=25.57;SOR=1.179	GT:AD:DP:GQ:PL	1/1:0,38:38:99:1768,120,0
X	20683060	.	A	G	1617.77	.	AC=2;AF=1.00;AN=2;DP=39;ExcessHet=3.0103;FS=0.000;MLEAC=2;MLEAF=1.00;MQ=43.18;QD=36.35;SOR=0.746	GT:AD:DP:GQ:PL	1/1:0,37:37:99:1646,114,0
X	20683107	.	AT	A	776.73	.	AC=2;AF=1.00;AN=2;DP=38;ExcessHet=3.0103;FS=0.000;MLEAC=2;MLEAF=1.00;MQ=43.64;QD=20.99;SOR=0.746	GT:AD:DP:GQ:PL	1/1:0,37:37:99:814,110,0
X	20683275	.	C	T	582.77	.	AC=1;AF=0.500;AN=2;BaseQRankSum=0.528;ClippingRankSum=0.000;DP=35;ExcessHet=3.0103;FS=0.000;MLEAC=1;MLEAF=0.500;MQ=43.52;MQRankSum=0.952;QD=17.14;ReadPosRankSum=0.070;SOR=0.617	GT:AD:DP:GQ:PL	0/1:9,25:34:99:611,0,154
X	20683658	.	G	C	1022.77	.	AC=2;AF=1.00;AN=2;DP=38;ExcessHet=3.0103;FS=0.000;MLEAC=2;MLEAF=1.00;MQ=43.33;QD=26.91;SOR=1.179	GT:AD:DP:GQ:PL	1/1:0,38:38:99:1051,114,0
X	20683697	.	G	A	360.77	.	AC=1;AF=0.500;AN=2;BaseQRankSum=2.167;ClippingRankSum=0.000;DP=38;ExcessHet=3.0103;FS=0.000;MLEAC=1;MLEAF=0.500;MQ=42.90;MQRankSum=2.541;QD=9.49;ReadPosRankSum=0.308;SOR=0.730	GT:AD:DP:GQ:PL	0/1:21,17:38:99:389,0,484
X	20683705	.	A	T	1771.77	.	AC=2;AF=1.00;AN=2;DP=38;ExcessHet=3.0103;FS=0.000;MLEAC=2;MLEAF=1.00;MQ=42.71;QD=34.76;SOR=0.693	GT:AD:DP:GQ:PL	1/1:0,38:38:99:1800,120,0
X	20683708	.	A	C	1861.77	.	AC=2;AF=1.00;AN=2;DP=40;ExcessHet=3.0103;FS=0.000;MLEAC=2;MLEAF=1.00;MQ=42.68;QD=30.15;SOR=0.793	GT:AD:DP:GQ:PL	1/1:0,40:40:99:1890,126,0
X	20683712	.	G	T	1906.77	.	AC=2;AF=1.00;AN=2;DP=41;ExcessHet=3.0103;FS=0.000;MLEAC=2;MLEAF=1.00;MQ=42.45;QD=31.42;SOR=0.843	GT:AD:DP:GQ:PL	1/1:0,41:41:99:1935,129,0
X	20683714	.	A	G	1906.77	.	AC=2;AF=1.00;AN=2;DP=43;ExcessHet=3.0103;FS=0.000;MLEAC=2;MLEAF=1.00;MQ=42.46;QD=29.99;SOR=0.836	GT:AD:DP:GQ:PL	1/1:0,43:43:99:1935,129,0
X	20683728	.	A	C	620.77	.	AC=1;AF=0.500;AN=2;BaseQRankSum=-2.235;ClippingRankSum=0.000;DP=41;ExcessHet=3.0103;FS=1.204;MLEAC=1;MLEAF=0.500;MQ=42.55;MQRankSum=-4.116;QD=15.14;ReadPosRankSum=0.065;SOR=0.465	GT:AD:DP:GQ:PL	0/1:21,20:41:99:649,0,494
X	20683735	.	C	A	1741.77	.	AC=2;AF=1.00;AN=2;DP=41;ExcessHet=3.0103;FS=0.000;MLEAC=2;MLEAF=1.00;MQ=42.53;QD=29.55;SOR=0.741	GT:AD:DP:GQ:PL	1/1:0,41:41:99:1770,123,0
X	20683743	.	C	G	720.77	.	AC=1;AF=0.500;AN=2;BaseQRankSum=-0.580;ClippingRankSum=0.000;DP=44;ExcessHet=3.0103;FS=4.185;MLEAC=1;MLEAF=0.500;MQ=42.45;MQRankSum=-4.712;QD=16.38;ReadPosRankSum=-0.012;SOR=1.037	GT:AD:DP:GQ:PL	0/1:24,20:44:99:749,0,929
X	20683750	.	A	G	717.77	.	AC=1;AF=0.500;AN=2;BaseQRankSum=-0.112;ClippingRankSum=0.000;DP=44;ExcessHet=3.0103;FS=6.222;MLEAC=1;MLEAF=0.500;MQ=42.40;MQRankSum=-4.932;QD=16.31;ReadPosRankSum=0.249;SOR=1.188	GT:AD:DP:GQ:PL	0/1:25,19:44:99:746,0,951
X	20683758	.	T	TTAATAG	630.73	.	AC=1;AF=0.500;AN=2;BaseQRankSum=-1.720;ClippingRankSum=0.000;DP=44;ExcessHet=3.0103;FS=4.461;MLEAC=1;MLEAF=0.500;MQ=42.31;MQRankSum=-4.647;QD=14.67;ReadPosRankSum=0.197;SOR=1.061	GT:AD:DP:GQ:PL	0/1:25,18:43:99:668,0,979
X	20683775	.	A	T	778.77	.	AC=1;AF=0.500;AN=2;BaseQRankSum=1.710;ClippingRankSum=0.000;DP=46;ExcessHet=3.0103;FS=2.454;MLEAC=1;MLEAF=0.500;MQ=42.32;MQRankSum=-4.067;QD=16.93;ReadPosRankSum=-1.269;SOR=0.937	GT:AD:DP:GQ:PL	0/1:25,21:46:99:807,0,958
X	20683780	.	T	C	1933.77	.	AC=2;AF=1.00;AN=2;DP=44;ExcessHet=3.0103;FS=0.000;MLEAC=2;MLEAF=1.00;MQ=42.24;QD=31.27;SOR=0.784	GT:AD:DP:GQ:PL	1/1:0,44:44:99:1962,132,0
X	20683783	.	G	A	849.77	.	AC=1;AF=0.500;AN=2;BaseQRankSum=-0.294;ClippingRankSum=0.000;DP=44;ExcessHet=3.0103;FS=2.498;MLEAC=1;MLEAF=0.500;MQ=42.24;MQRankSum=3.887;QD=19.31;ReadPosRankSum=1.927;SOR=0.568	GT:AD:DP:GQ:PL	0/1:21,23:44:99:878,0,897
X	20683793	.	T	C	1029.77	.	AC=1;AF=0.500;AN=2;BaseQRankSum=2.528;ClippingRankSum=0.000;DP=49;ExcessHet=3.0103;FS=4.055;MLEAC=1;MLEAF=0.500;MQ=42.30;MQRankSum=-3.742;QD=21.02;ReadPosRankSum=-2.451;SOR=1.230	GT:AD:DP:GQ:PL	0/1:25,24:49:99:1058,0,968
X	20683795	.	GCC	G	975.73	.	AC=1;AF=0.500;AN=2;BaseQRankSum=-0.047;ClippingRankSum=0.000;DP=52;ExcessHet=3.0103;FS=3.933;MLEAC=1;MLEAF=0.500;MQ=42.20;MQRankSum=-3.280;QD=18.76;ReadPosRankSum=-2.809;SOR=1.144	GT:AD:DP:GQ:PL	0/1:26,26:52:99:1013,0,1013
X	20683799	.	A	ATG	975.73	.	AC=1;AF=0.500;AN=2;BaseQRankSum=0.858;ClippingRankSum=0.000;DP=52;ExcessHet=3.0103;FS=3.933;MLEAC=1;MLEAF=0.500;MQ=42.20;MQRankSum=-3.280;QD=18.76;SOR=1.144	GT:AD:DP:GQ:PL	0/1:26,26:52:99:1013,0,1013
X	20683821	.	AATTGC	A	2591.73	.	AC=2;AF=1.00;AN=2;DP=59;ExcessHet=3.0103;FS=0.000;MLEAC=2;MLEAF=1.00;MQ=42.51;QD=32.36;SOR=0.796	GT:AD:DP:GQ:PL	1/1:0,59:59:99:2629,178,0
X	20683849	.	T	C	561.77	.	AC=1;AF=0.500;AN=2;BaseQRankSum=-0.913;ClippingRankSum=0.000;DP=58;ExcessHet=3.0103;FS=3.657;MLEAC=1;MLEAF=0.500;MQ=42.52;MQRankSum=-2.681;QD=9.69;ReadPosRankSum=-0.679;SOR=0.954	GT:AD:DP:GQ:PL	0/1:29,29:58:99:590,0,629
X	20683892	.	A	G	448.77	.	AC=1;AF=0.500;AN=2;BaseQRankSum=3.637;ClippingRankSum=0.000;DP=44;ExcessHet=3.0103;FS=6.095;MLEAC=1;MLEAF=0.500;MQ=42.80;MQRankSum=0.338;QD=10.20;ReadPosRankSum=-0.956;SOR=1.111	GT:AD:DP:GQ:PL	0/1:23,21:44:99:477,0,485
X	20683902	.	AC	A	743.73	.	AC=1;AF=0.500;AN=2;BaseQRankSum=0.336;ClippingRankSum=0.000;DP=49;ExcessHet=3.0103;FS=2.498;MLEAC=1;MLEAF=0.500;MQ=42.67;MQRankSum=0.587;QD=15.18;ReadPosRankSum=0.406;SOR=1.230	GT:AD:DP:GQ:PL	0/1:28,21:49:99:781,0,1113
X	20683905	.	TTAGA	T	743.73	.	AC=1;AF=0.500;AN=2;BaseQRankSum=-2.381;ClippingRankSum=0.000;DP=49;ExcessHet=3.0103;FS=2.498;MLEAC=1;MLEAF=0.500;MQ=42.67;MQRankSum=0.587;QD=15.18;SOR=1.230	GT:AD:DP:GQ:PL	0/1:28,21:49:99:781,0,1113
X	20683911	.	A	T	727.77	.	AC=1;AF=0.500;AN=2;BaseQRankSum=-1.517;ClippingRankSum=0.000;DP=48;ExcessHet=3.0103;FS=2.479;MLEAC=1;MLEAF=0.500;MQ=42.68;MQRankSum=0.700;QD=15.16;ReadPosRankSum=0.607;SOR=1.127	GT:AD:DP:GQ:PL	0/1:28,20:48:99:756,0,1116
X	20684007	.	CCAAA	C	1897.73	.	AC=2;AF=1.00;AN=2;DP=45;ExcessHet=3.0103;FS=0.000;MLEAC=2;MLEAF=1.00;MQ=42.68;QD=30.02;SOR=0.941	GT:AD:DP:GQ:PL	1/1:0,43:43:99:1935,130,0
X	20684023	.	ACCCCGACTCCAGAT	A	1840.73	.	AC=2;AF=1.00;AN=2;DP=42;ExcessHet=3.0103;FS=0.000;MLEAC=2;MLEAF=1.00;MQ=42.54;QD=31.32;SOR=1.005	GT:AD:DP:GQ:PL	1/1:0,42:42:99:1878,127,0
X	20684280	.	T	A	1475.77	.	AC=2;AF=1.00;AN=2;DP=35;ExcessHet=3.0103;FS=0.000;MLEAC=2;MLEAF=1.00;MQ=43.58;QD=28.00;SOR=0.869	GT:AD:DP:GQ:PL	1/1:0,35:35:99:1504,105,0
X	20684292	.	T	C	1661.77	.	AC=2;AF=1.00;AN=2;DP=36;ExcessHet=3.0103;FS=0.000;MLEAC=2;MLEAF=1.00;MQ=43.59;QD=23.20;SOR=1.061	GT:AD:DP:GQ:PL	1/1:0,36:36:99:1690,114,0
X	20684299	.	G	A	1771.77	.	AC=2;AF=1.00;AN=2;DP=40;ExcessHet=3.0103;FS=0.000;MLEAC=2;MLEAF=1.00;MQ=43.58;QD=30.31;SOR=1.151	GT:AD:DP:GQ:PL	1/1:0,40:40:99:1800,120,0
X	20684318	.	T	G	1591.77	.	AC=2;AF=1.00;AN=2;DP=36;ExcessHet=3.0103;FS=0.000;MLEAC=2;MLEAF=1.00;MQ=43.65;QD=26.84;SOR=1.209	GT:AD:DP:GQ:PL	1/1:0,36:36:99:1620,108,0
X	20684367	.	T	G	257.77	.	AC=1;AF=0.500;AN=2;BaseQRankSum=-2.771;ClippingRankSum=0.000;DP=34;ExcessHet=3.0103;FS=3.051;MLEAC=1;MLEAF=0.500;MQ=43.28;MQRankSum=-0.464;QD=7.58;ReadPosRankSum=-0.712;SOR=1.329	GT:AD:DP:GQ:PL	0/1:19,15:34:99:286,0,437
X	20684374	.	C	G	1174.77	.	AC=2;AF=1.00;AN=2;DP=35;ExcessHet=3.0103;FS=0.000;MLEAC=2;MLEAF=1.00;MQ=43.27;QD=33.56;SOR=0.869	GT:AD:DP:GQ:PL	1/1:0,35:35:99:1203,105,0
X	20684417	.	G	T	354.77	.	AC=1;AF=0.500;AN=2;BaseQRankSum=-2.348;ClippingRankSum=0.000;DP=30;ExcessHet=3.0103;FS=0.000;MLEAC=1;MLEAF=0.500;MQ=42.80;MQRankSum=-2.530;QD=11.83;ReadPosRankSum=2.567;SOR=0.527	GT:AD:DP:GQ:PL	0/1:12,18:30:99:383,0,414
X	20684424	.	T	G	148.77	.	AC=1;AF=0.500;AN=2;BaseQRankSum=0.449;ClippingRankSum=0.000;DP=27;ExcessHet=3.0103;FS=0.000;MLEAC=1;MLEAF=0.500;MQ=42.74;MQRankSum=2.511;QD=5.51;ReadPosRankSum=-2.531;SOR=0.859	GT:AD:DP:GQ:PL	0/1:18,9:27:99:177,0,729
X	20684438	.	C	CAAAAACAAAAAAA	683.73	.	AC=1;AF=0.500;AN=2;BaseQRankSum=-1.023;ClippingRankSum=0.000;DP=21;ExcessHet=3.0103;FS=0.000;MLEAC=1;MLEAF=0.500;MQ=42.38;MQRankSum=-1.175;QD=34.19;ReadPosRankSum=0.697;SOR=0.836	GT:AD:DP:GQ:PL	0/1:3,17:20:92:721,0,92
X	20684451	.	G	A	398.77	.	AC=1;AF=0.500;AN=2;BaseQRankSum=-0.852;ClippingRankSum=0.000;DP=17;ExcessHet=3.0103;FS=2.218;MLEAC=1;MLEAF=0.500;MQ=43.16;MQRankSum=-1.347;QD=23.46;ReadPosRankSum=1.534;SOR=0.250	GT:AD:DP:GQ:PL	0/1:5,12:17:99:427,0,109
X	20684568	.	G	C,T	1927.77	.	AC=1,1;AF=0.500,0.500;AN=2;DP=48;ExcessHet=3.0103;FS=0.000;MLEAC=1,1;MLEAF=0.500,0.500;MQ=43.47;QD=32.73;SOR=1.562	GT:AD:DP:GQ:PL	1/2:0,25,23:48:99:1956,917,880,1048,0,979
X	20684569	.	AC	A	940.73	.	AC=1;AF=0.500;AN=2;BaseQRankSum=3.011;ClippingRankSum=0.000;DP=48;ExcessHet=3.0103;FS=1.164;MLEAC=1;MLEAF=0.500;MQ=43.47;MQRankSum=-0.286;QD=19.60;ReadPosRankSum=0.134;SOR=0.495	GT:AD:DP:GQ:PL	0/1:23,25:48:99:978,0,880
X	20684570	.	C	T	805.77	.	AC=1;AF=0.500;AN=2;BaseQRankSum=3.108;ClippingRankSum=0.000;DP=48;ExcessHet=3.0103;FS=1.164;MLEAC=1;MLEAF=0.500;MQ=43.47;MQRankSum=0.320;QD=16.79;ReadPosRankSum=-0.041;SOR=0.941	GT:AD:DP:GQ:PL	0/1:25,23:48:99:834,0,979
X	20684805	.	G	A	468.77	.	AC=1;AF=0.500;AN=2;BaseQRankSum=2.203;ClippingRankSum=0.000;DP=48;ExcessHet=3.0103;FS=1.143;MLEAC=1;MLEAF=0.500;MQ=43.86;MQRankSum=1.401;QD=9.77;ReadPosRankSum=-0.455;SOR=0.445	GT:AD:DP:GQ:PL	0/1:25,23:48:99:497,0,537
X	20684825	.	A	AT	734.73	.	AC=1;AF=0.500;AN=2;BaseQRankSum=-1.016;ClippingRankSum=0.000;DP=54;ExcessHet=3.0103;FS=1.150;MLEAC=1;MLEAF=0.500;MQ=43.77;MQRankSum=-0.154;QD=15.63;ReadPosRankSum=1.765;SOR=0.927	GT:AD:DP:GQ:PL	0/1:27,20:47:99:772,0,1070
X	20684836	.	G	T	759.77	.	AC=1;AF=0.500;AN=2;BaseQRankSum=1.782;ClippingRankSum=0.000;DP=52;ExcessHet=3.0103;FS=2.481;MLEAC=1;MLEAF=0.500;MQ=43.82;MQRankSum=-0.167;QD=14.61;ReadPosRankSum=1.448;SOR=1.230	GT:AD:DP:GQ:PL	0/1:30,22:52:99:788,0,1147
X	20684931	.	A	AAATAAAAAT	1226.73	.	AC=1;AF=0.500;AN=2;BaseQRankSum=1.080;ClippingRankSum=0.000;DP=43;ExcessHet=3.0103;FS=0.000;MLEAC=1;MLEAF=0.500;MQ=43.43;MQRankSum=-0.921;QD=29.21;ReadPosRankSum=-0.627;SOR=0.593	GT:AD:DP:GQ:PL	0/1:14,28:42:99:1264,0,1353
X	20684937	.	C	A	1204.77	.	AC=1;AF=0.500;AN=2;BaseQRankSum=0.425;ClippingRankSum=0.000;DP=47;ExcessHet=3.0103;FS=1.174;MLEAC=1;MLEAF=0.500;MQ=43.43;MQRankSum=-1.161;QD=25.63;ReadPosRankSum=-0.135;SOR=0.922	GT:AD:DP:GQ:PL	0/1:16,31:47:99:1233,0,1385
X	20685032	.	GT	G	1006.73	.	AC=1;AF=0.500;AN=2;BaseQRankSum=-0.984;ClippingRankSum=0.000;DP=37;ExcessHet=3.0103;FS=1.739;MLEAC=1;MLEAF=0.500;MQ=43.74;MQRankSum=-1.399;QD=29.61;ReadPosRankSum=-0.823;SOR=1.299	GT:AD:DP:GQ:PL	0/1:9,25:34:99:1044,0,351
X	20685040	.	T	C	1061.77	.	AC=1;AF=0.500;AN=2;BaseQRankSum=-0.672;ClippingRankSum=0.000;DP=38;ExcessHet=3.0103;FS=3.648;MLEAC=1;MLEAF=0.500;MQ=43.74;MQRankSum=-1.387;QD=27.94;ReadPosRankSum=-0.548;SOR=1.581	GT:AD:DP:GQ:PL	0/1:10,28:38:99:1090,0,373
X	20685817	.	CT	C	366.73	.	AC=1;AF=0.500;AN=2;BaseQRankSum=0.904;ClippingRankSum=0.000;DP=48;ExcessHet=3.0103;FS=1.156;MLEAC=1;MLEAF=0.500;MQ=44.00;MQRankSum=0.000;QD=7.97;ReadPosRankSum=0.144;SOR=1.022	GT:AD:DP:GQ:PL	0/1:20,26:46:99:404,0,319
X	20686278	.	G	T	240.77	.	AC=1;AF=0.500;AN=2;BaseQRankSum=0.359;ClippingRankSum=0.000;DP=42;ExcessHet=3.0103;FS=2.759;MLEAC=1;MLEAF=0.500;MQ=44.00;MQRankSum=0.000;QD=5.73;ReadPosRankSum=1.389;SOR=0.368	GT:AD:DP:GQ:PL	0/1:28,14:42:99:269,0,653
X	20686346	.	T	C	606.77	.	AC=1;AF=0.500;AN=2;BaseQRankSum=1.954;ClippingRankSum=0.000;DP=44;ExcessHet=3.0103;FS=2.790;MLEAC=1;MLEAF=0.500;MQ=44.00;MQRankSum=0.000;QD=14.11;ReadPosRankSum=1.285;SOR=1.302	GT:AD:DP:GQ:PL	0/1:16,27:43:99:635,0,325
X	20687030	.	TTAC	T	1203.73	.	AC=1;AF=0.500;AN=2;BaseQRankSum=0.209;ClippingRankSum=0.000;DP=48;ExcessHet=3.0103;FS=1.126;MLEAC=1;MLEAF=0.500;MQ=43.55;MQRankSum=-2.881;QD=25.08;ReadPosRankSum=0.724;SOR=0.512	GT:AD:DP:GQ:PL	0/1:18,30:48:99:1241,0,857
X	20687035	.	A	ACT	1230.73	.	AC=1;AF=0.500;AN=2;BaseQRankSum=0.228;ClippingRankSum=0.000;DP=48;ExcessHet=3.0103;FS=0.000;MLEAC=1;MLEAF=0.500;MQ=43.47;MQRankSum=-3.080;QD=25.64;ReadPosRankSum=-2.193;SOR=0.566	GT:AD:DP:GQ:PL	0/1:17,31:48:99:1268,0,830
X	20687046	.	G	A	1211.77	.	AC=1;AF=0.500;AN=2;BaseQRankSum=0.993;ClippingRankSum=0.000;DP=51;ExcessHet=3.0103;FS=0.000;MLEAC=1;MLEAF=0.500;MQ=43.54;MQRankSum=-3.137;QD=23.76;ReadPosRankSum=0.898;SOR=0.693	GT:AD:DP:GQ:PL	0/1:20,31:51:99:1240,0,924
X	20687051	.	C	T	1208.77	.	AC=1;AF=0.500;AN=2;BaseQRankSum=2.044;ClippingRankSum=0.000;DP=50;ExcessHet=3.0103;FS=1.126;MLEAC=1;MLEAF=0.500;MQ=43.53;MQRankSum=-3.066;QD=24.18;ReadPosRankSum=0.190;SOR=0.818	GT:AD:DP:GQ:PL	0/1:19,31:50:99:1237,0,980
X	20687054	.	C	T	1214.77	.	AC=1;AF=0.500;AN=2;BaseQRankSum=1.923;ClippingRankSum=0.000;DP=50;ExcessHet=3.0103;FS=1.126;MLEAC=1;MLEAF=0.500;MQ=43.53;MQRankSum=-3.066;QD=24.30;ReadPosRankSum=-0.140;SOR=0.818	GT:AD:DP:GQ:PL	0/1:19,31:50:99:1243,0,927
X	20687066	.	G	GATCTTA	1031.73	.	AC=1;AF=0.500;AN=2;BaseQRankSum=1.103;ClippingRankSum=0.000;DP=45;ExcessHet=3.0103;FS=1.192;MLEAC=1;MLEAF=0.500;MQ=43.52;MQRankSum=-2.988;QD=23.45;ReadPosRankSum=-1.073;SOR=0.474	GT:AD:DP:GQ:PL	0/1:17,27:44:99:1069,0,856
X	20687085	.	A	C	1127.77	.	AC=1;AF=0.500;AN=2;BaseQRankSum=-1.791;ClippingRankSum=0.000;DP=47;ExcessHet=3.0103;FS=0.000;MLEAC=1;MLEAF=0.500;MQ=43.54;MQRankSum=-2.939;QD=24.00;ReadPosRankSum=-1.544;SOR=0.687	GT:AD:DP:GQ:PL	0/1:18,29:47:99:1156,0,769
X	20687086	.	A	G	1127.77	.	AC=1;AF=0.500;AN=2;BaseQRankSum=-1.229;ClippingRankSum=0.000;DP=47;ExcessHet=3.0103;FS=0.000;MLEAC=1;MLEAF=0.500;MQ=43.54;MQRankSum=-2.939;QD=24.00;ReadPosRankSum=-1.554;SOR=0.687	GT:AD:DP:GQ:PL	0/1:18,29:47:99:1156,0,769
X	20687110	.	C	A	610.77	.	AC=1;AF=0.500;AN=2;BaseQRankSum=0.351;ClippingRankSum=0.000;DP=46;ExcessHet=3.0103;FS=0.000;MLEAC=1;MLEAF=0.500;MQ=43.53;MQRankSum=-3.000;QD=13.28;ReadPosRankSum=-1.263;SOR=0.763	GT:AD:DP:GQ:PL	0/1:18,28:46:99:639,0,368
X	20687439	.	T	C	323.77	.	AC=1;AF=0.500;AN=2;BaseQRankSum=1.702;ClippingRankSum=0.000;DP=34;ExcessHet=3.0103;FS=1.281;MLEAC=1;MLEAF=0.500;MQ=43.88;MQRankSum=-1.481;QD=9.52;ReadPosRankSum=1.726;SOR=0.941	GT:AD:DP:GQ:PL	0/1:18,16:34:99:352,0,402
X	20687461	.	CCT	C	370.73	.	AC=1;AF=0.500;AN=2;BaseQRankSum=0.024;ClippingRankSum=0.000;DP=32;ExcessHet=3.0103;FS=0.000;MLEAC=1;MLEAF=0.500;MQ=43.94;MQRankSum=-0.859;QD=13.24;ReadPosRankSum=0.669;SOR=0.709	GT:AD:DP:GQ:PL	0/1:13,15:28:99:408,0,363
X	20687550	.	G	A	263.77	.	AC=1;AF=0.500;AN=2;BaseQRankSum=-0.413;ClippingRankSum=0.000;DP=34;ExcessHet=3.0103;FS=5.016;MLEAC=1;MLEAF=0.500;MQ=43.94;MQRankSum=-1.135;QD=7.76;ReadPosRankSum=-0.140;SOR=1.245	GT:AD:DP:GQ:PL	0/1:20,14:34:99:292,0,450
X	20687629	.	C	A	429.77	.	AC=1;AF=0.500;AN=2;BaseQRankSum=-0.360;ClippingRankSum=0.000;DP=30;ExcessHet=3.0103;FS=6.082;MLEAC=1;MLEAF=0.500;MQ=43.93;MQRankSum=1.485;QD=14.33;ReadPosRankSum=1.408;SOR=0.148	GT:AD:DP:GQ:PL	0/1:10,20:30:99:458,0,344
X	20687633	.	C	CA	258.73	.	AC=1;AF=0.500;AN=2;BaseQRankSum=-0.970;ClippingRankSum=0.000;DP=29;ExcessHet=3.0103;FS=3.853;MLEAC=1;MLEAF=0.500;MQ=43.93;MQRankSum=-1.416;QD=8.92;ReadPosRankSum=-1.202;SOR=1.781	GT:AD:DP:GQ:PL	0/1:20,9:29:99:296,0,787
X	20687641	.	G	A	302.77	.	AC=1;AF=0.500;AN=2;BaseQRankSum=2.911;ClippingRankSum=0.000;DP=36;ExcessHet=3.0103;FS=7.957;MLEAC=1;MLEAF=0.500;MQ=43.95;MQRankSum=-1.197;QD=8.41;ReadPosRankSum=-2.421;SOR=2.303	GT:AD:DP:GQ:PL	0/1:22,14:36:99:331,0,837
X	20687768	.	G	A	444.77	.	AC=1;AF=0.500;AN=2;BaseQRankSum=-0.954;ClippingRankSum=0.000;DP=57;ExcessHet=3.0103;FS=1.030;MLEAC=1;MLEAF=0.500;MQ=43.97;MQRankSum=0.934;QD=7.94;ReadPosRankSum=-0.324;SOR=0.904	GT:AD:DP:GQ:PL	0/1:31,25:56:99:473,0,696
X	20687802	.	C	A	1063.77	.	AC=1;AF=0.500;AN=2;BaseQRankSum=0.812;ClippingRankSum=0.000;DP=49;ExcessHet=3.0103;FS=0.000;MLEAC=1;MLEAF=0.500;MQ=43.96;MQRankSum=-0.862;QD=21.71;ReadPosRankSum=0.566;SOR=0.573	GT:AD:DP:GQ:PL	0/1:22,27:49:99:1092,0,885
X	20687803	.	G	A	1063.77	.	AC=1;AF=0.500;AN=2;BaseQRankSum=1.326;ClippingRankSum=0.000;DP=51;ExcessHet=3.0103;FS=0.000;MLEAC=1;MLEAF=0.500;MQ=43.96;MQRankSum=-0.867;QD=20.86;ReadPosRankSum=0.598;SOR=0.591	GT:AD:DP:GQ:PL	0/1:23,28:51:99:1092,0,885
X	20687816	.	C	A	391.77	.	AC=1;AF=0.500;AN=2;BaseQRankSum=3.066;ClippingRankSum=0.000;DP=46;ExcessHet=3.0103;FS=0.000;MLEAC=1;MLEAF=0.500;MQ=43.96;MQRankSum=0.939;QD=8.71;ReadPosRankSum=-0.823;SOR=0.807	GT:AD:DP:GQ:PL	0/1:25,20:45:99:420,0,990
X	20687878	.	G	A	520.77	.	AC=1;AF=0.500;AN=2;BaseQRankSum=1.398;ClippingRankSum=0.000;DP=50;ExcessHet=3.0103;FS=0.000;MLEAC=1;MLEAF=0.500;MQ=43.55;MQRankSum=-1.031;QD=10.42;ReadPosRankSum=-0.631;SOR=0.861	GT:AD:DP:GQ:PL	0/1:25,25:50:99:549,0,903
X	20687885	.	G	C	486.77	.	AC=1;AF=0.500;AN=2;BaseQRankSum=0.345;ClippingRankSum=0.000;DP=51;ExcessHet=3.0103;FS=1.078;MLEAC=1;MLEAF=0.500;MQ=43.56;MQRankSum=0.952;QD=9.54;ReadPosRankSum=0.132;SOR=0.527	GT:AD:DP:GQ:PL	0/1:27,24:51:99:515,0,1031
X	20687929	.	C	T	459.77	.	AC=1;AF=0.500;AN=2;BaseQRankSum=0.732;ClippingRankSum=0.000;DP=47;ExcessHet=3.0103;FS=1.253;MLEAC=1;MLEAF=0.500;MQ=43.88;MQRankSum=-1.399;QD=9.99;ReadPosRankSum=0.993;SOR=1.129	GT:AD:DP:GQ:PL	0/1:23,23:46:99:488,0,516
X	20687949	.	C	A	2332.77	.	AC=2;AF=1.00;AN=2;BaseQRankSum=1.765;ClippingRankSum=0.000;DP=53;ExcessHet=3.0103;FS=0.000;MLEAC=2;MLEAF=1.00;MQ=43.89;MQRankSum=-0.163;QD=22.61;ReadPosRankSum=0.874;SOR=0.693	GT:AD:DP:GQ:PL	1/1:1,52:53:99:2361,124,0
X	20687955	.	A	T	2359.77	.	AC=2;AF=1.00;AN=2;BaseQRankSum=1.781;ClippingRankSum=0.000;DP=53;ExcessHet=3.0103;FS=0.000;MLEAC=2;MLEAF=1.00;MQ=43.89;MQRankSum=-0.163;QD=28.36;ReadPosRankSum=1.098;SOR=0.544	GT:AD:DP:GQ:PL	1/1:1,52:53:99:2388,124,0
X	20687963	.	G	A	2388.77	.	AC=2;AF=1.00;AN=2;BaseQRankSum=1.759;ClippingRankSum=0.000;DP=55;ExcessHet=3.0103;FS=0.000;MLEAC=2;MLEAF=1.00;MQ=43.89;MQRankSum=-0.160;QD=27.72;ReadPosRankSum=1.828;SOR=0.527	GT:AD:DP:GQ:PL	1/1:1,54:55:99:2417,127,0
X	20687971	.	A	T	2514.77	.	AC=2;AF=1.00;AN=2;DP=58;ExcessHet=3.0103;FS=0.000;MLEAC=2;MLEAF=1.00;MQ=43.90;QD=31.62;SOR=1.179	GT:AD:DP:GQ:PL	1/1:0,58:58:99:2543,175,0
X	20688124	.	GA	G	323.73	.	AC=1;AF=0.500;AN=2;BaseQRankSum=-0.583;ClippingRankSum=0.000;DP=36;ExcessHet=3.0103;FS=1.324;MLEAC=1;MLEAF=0.500;MQ=44.00;MQRankSum=0.000;QD=9.25;ReadPosRankSum=0.718;SOR=0.483	GT:AD:DP:GQ:PL	0/1:15,20:35:99:361,0,258
X	20688140	.	A	G	363.77	.	AC=1;AF=0.500;AN=2;BaseQRankSum=-2.487;ClippingRankSum=0.000;DP=38;ExcessHet=3.0103;FS=0.000;MLEAC=1;MLEAF=0.500;MQ=43.95;MQRankSum=1.053;QD=9.57;ReadPosRankSum=2.206;SOR=0.515	GT:AD:DP:GQ:PL	0/1:19,19:38:99:392,0,411
X	20688232	.	G	A	364.77	.	AC=1;AF=0.500;AN=2;BaseQRankSum=0.904;ClippingRankSum=0.000;DP=34;ExcessHet=3.0103;FS=3.041;MLEAC=1;MLEAF=0.500;MQ=43.73;MQRankSum=0.085;QD=10.73;ReadPosRankSum=-2.641;SOR=0.317	GT:AD:DP:GQ:PL	0/1:16,18:34:99:393,0,348
X	20688269	.	A	AATTCG	1222.73	.	AC=2;AF=1.00;AN=2;DP=29;ExcessHet=3.0103;FS=0.000;MLEAC=2;MLEAF=1.00;MQ=43.68;QD=27.69;SOR=1.179	GT:AD:DP:GQ:PL	1/1:0,28:28:84:1260,84,0
X	20688287	.	G	GT	98.73	.	AC=1;AF=0.500;AN=2;BaseQRankSum=-0.152;ClippingRankSum=0.000;DP=27;ExcessHet=3.0103;FS=10.580;MLEAC=1;MLEAF=0.500;MQ=44.00;MQRankSum=0.000;QD=3.95;ReadPosRankSum=-0.085;SOR=3.056	GT:AD:DP:GQ:PL	0/1:16,9:25:99:136,0,287
X	20688387	.	G	A	771.77	.	AC=2;AF=1.00;AN=2;DP=32;ExcessHet=3.0103;FS=0.000;MLEAC=2;MLEAF=1.00;MQ=45.31;QD=25.73;SOR=0.693	GT:AD:DP:GQ:PL	1/1:0,30:30:89:800,89,0
X	20688512	.	CA	C	454.73	.	AC=1;AF=0.500;AN=2;BaseQRankSum=-0.979;ClippingRankSum=0.000;DP=45;ExcessHet=3.0103;FS=2.851;MLEAC=1;MLEAF=0.500;MQ=44.69;MQRankSum=-0.682;QD=10.33;ReadPosRankSum=-0.252;SOR=1.329	GT:AD:DP:GQ:PL	0/1:30,14:44:99:492,0,1271
X	20688513	.	A	ATATACCC	1191.73	.	AC=1;AF=0.500;AN=2;BaseQRankSum=1.145;ClippingRankSum=0.000;DP=45;ExcessHet=3.0103;FS=4.660;MLEAC=1;MLEAF=0.500;MQ=44.69;MQRankSum=0.770;QD=27.08;ReadPosRankSum=0.260;SOR=0.361	GT:AD:DP:GQ:PL	0/1:15,29:44:99:1229,0,557
X	20688521	.	C	A	469.77	.	AC=1;AF=0.500;AN=2;BaseQRankSum=2.886;ClippingRankSum=0.000;DP=43;ExcessHet=3.0103;FS=4.790;MLEAC=1;MLEAF=0.500;MQ=43.95;MQRankSum=0.744;QD=10.92;ReadPosRankSum=0.078;SOR=1.240	GT:AD:DP:GQ:PL	0/1:29,14:43:99:498,0,1200
X	20688522	.	C	A	469.77	.	AC=1;AF=0.500;AN=2;BaseQRankSum=0.935;ClippingRankSum=0.000;DP=43;ExcessHet=3.0103;FS=7.319;MLEAC=1;MLEAF=0.500;MQ=43.95;MQRankSum=0.709;QD=10.92;ReadPosRankSum=0.688;SOR=1.527	GT:AD:DP:GQ:PL	0/1:30,13:43:99:498,0,1200
X	20688539	.	A	G	1134.77	.	AC=1;AF=0.500;AN=2;BaseQRankSum=-1.141;ClippingRankSum=0.000;DP=45;ExcessHet=3.0103;FS=4.659;MLEAC=1;MLEAF=0.500;MQ=43.96;MQRankSum=-0.660;QD=25.22;ReadPosRankSum=-0.169;SOR=0.459	GT:AD:DP:GQ:PL	0/1:15,30:45:99:1163,0,550
X	20688540	.	G	T	1134.77	.	AC=1;AF=0.500;AN=2;BaseQRankSum=2.342;ClippingRankSum=0.000;DP=45;ExcessHet=3.0103;FS=4.659;MLEAC=1;MLEAF=0.500;MQ=43.96;MQRankSum=-0.660;QD=25.22;ReadPosRankSum=0.048;SOR=0.459	GT:AD:DP:GQ:PL	0/1:15,30:45:99:1163,0,550
X	20688670	.	C	A	1529.77	.	AC=2;AF=1.00;AN=2;DP=35;ExcessHet=3.0103;FS=0.000;MLEAC=2;MLEAF=1.00;MQ=44.00;QD=29.20;SOR=1.002	GT:AD:DP:GQ:PL	1/1:0,35:35:99:1558,108,0
X	20688694	.	G	A	1583.77	.	AC=2;AF=1.00;AN=2;DP=38;ExcessHet=3.0103;FS=0.000;MLEAC=2;MLEAF=1.00;MQ=44.00;QD=32.89;SOR=0.798	GT:AD:DP:GQ:PL	1/1:0,38:38:99:1612,114,0
X	20688725	.	A	T	667.77	.	AC=1;AF=0.500;AN=2;BaseQRankSum=-1.299;ClippingRankSum=0.000;DP=37;ExcessHet=3.0103;FS=9.866;MLEAC=1;MLEAF=0.500;MQ=43.95;MQRankSum=-0.973;QD=18.05;ReadPosRankSum=0.957;SOR=0.916	GT:AD:DP:GQ:PL	0/1:19,18:37:99:696,0,775
X	20688727	.	T	A	713.77	.	AC=1;AF=0.500;AN=2;BaseQRankSum=-0.274;ClippingRankSum=0.000;DP=37;ExcessHet=3.0103;FS=9.866;MLEAC=1;MLEAF=0.500;MQ=43.95;MQRankSum=1.081;QD=19.29;ReadPosRankSum=-0.851;SOR=1.492	GT:AD:DP:GQ:PL	0/1:18,19:37:99:742,0,699
X	20688728	.	T	A	713.77	.	AC=1;AF=0.500;AN=2;BaseQRankSum=-0.776;ClippingRankSum=0.000;DP=37;ExcessHet=3.0103;FS=9.866;MLEAC=1;MLEAF=0.500;MQ=43.95;MQRankSum=1.081;QD=19.29;ReadPosRankSum=-0.882;SOR=1.492	GT:AD:DP:GQ:PL	0/1:18,19:37:99:742,0,699
X	20688731	.	G	A	706.77	.	AC=1;AF=0.500;AN=2;BaseQRankSum=1.012;ClippingRankSum=0.000;DP=40;ExcessHet=3.0103;FS=6.928;MLEAC=1;MLEAF=0.500;MQ=43.95;MQRankSum=-1.001;QD=17.67;ReadPosRankSum=1.030;SOR=0.724	GT:AD:DP:GQ:PL	0/1:21,19:40:99:735,0,825
X	20688741	.	C	G	703.77	.	AC=1;AF=0.500;AN=2;BaseQRankSum=0.901;ClippingRankSum=0.000;DP=41;ExcessHet=3.0103;FS=6.684;MLEAC=1;MLEAF=0.500;MQ=43.95;MQRankSum=-1.027;QD=17.17;ReadPosRankSum=1.504;SOR=1.148	GT:AD:DP:GQ:PL	0/1:22,19:41:99:732,0,867
X	20688746	.	C	A	721.77	.	AC=1;AF=0.500;AN=2;BaseQRankSum=1.669;ClippingRankSum=0.000;DP=44;ExcessHet=3.0103;FS=8.887;MLEAC=1;MLEAF=0.500;MQ=43.96;MQRankSum=-1.026;QD=16.79;ReadPosRankSum=1.194;SOR=1.255	GT:AD:DP:GQ:PL	0/1:23,20:43:99:750,0,890
X	20688806	.	G	GA	334.73	.	AC=1;AF=0.500;AN=2;BaseQRankSum=0.193;ClippingRankSum=0.000;DP=51;ExcessHet=3.0103;FS=1.094;MLEAC=1;MLEAF=0.500;MQ=43.96;MQRankSum=-1.067;QD=6.83;ReadPosRankSum=-0.956;SOR=0.869	GT:AD:DP:GQ:PL	0/1:27,22:49:99:372,0,461
X	20688891	.	T	A	918.77	.	AC=1;AF=0.500;AN=2;BaseQRankSum=0.779;ClippingRankSum=0.000;DP=52;ExcessHet=3.0103;FS=0.000;MLEAC=1;MLEAF=0.500;MQ=44.00;MQRankSum=0.000;QD=17.67;ReadPosRankSum=-0.623;SOR=0.582	GT:AD:DP:GQ:PL	0/1:27,25:52:99:947,0,1014
X	20688897	.	ACGATGC	A	892.73	.	AC=1;AF=0.500;AN=2;BaseQRankSum=-1.113;ClippingRankSum=0.000;DP=53;ExcessHet=3.0103;FS=2.368;MLEAC=1;MLEAF=0.500;MQ=43.96;MQRankSum=0.983;QD=16.84;ReadPosRankSum=-0.858;SOR=0.425	GT:AD:DP:GQ:PL	0/1:28,25:53:99:930,0,1068
X	20688905	.	G	T	506.77	.	AC=1;AF=0.500;AN=2;BaseQRankSum=-1.763;ClippingRankSum=0.000;DP=50;ExcessHet=3.0103;FS=2.512;MLEAC=1;MLEAF=0.500;MQ=43.96;MQRankSum=-0.960;QD=10.14;ReadPosRankSum=1.735;SOR=1.270	GT:AD:DP:GQ:PL	0/1:25,25:50:99:535,0,956
X	20688981	.	T	G	1405.77	.	AC=2;AF=1.00;AN=2;DP=52;ExcessHet=3.0103;FS=0.000;MLEAC=2;MLEAF=1.00;MQ=43.96;QD=27.03;SOR=0.770	GT:AD:DP:GQ:PL	1/1:0,52:52:99:1434,156,0
X	20689024	.	G	GT	932.73	.	AC=1;AF=0.500;AN=2;BaseQRankSum=-0.441;ClippingRankSum=0.000;DP=50;ExcessHet=3.0103;FS=10.731;MLEAC=1;MLEAF=0.500;MQ=43.96;MQRankSum=-0.939;QD=19.04;ReadPosRankSum=-0.600;SOR=0.565	GT:AD:DP:GQ:PL	0/1:24,25:49:99:970,0,957
X	20689032	.	G	A	941.77	.	AC=1;AF=0.500;AN=2;BaseQRankSum=0.809;ClippingRankSum=0.000;DP=50;ExcessHet=3.0103;FS=10.029;MLEAC=1;MLEAF=0.500;MQ=43.96;MQRankSum=-0.960;QD=18.84;ReadPosRankSum=-0.514;SOR=0.595	GT:AD:DP:GQ:PL	0/1:25,25:50:99:970,0,957
X	20689138	.	C	T	580.77	.	AC=1;AF=0.500;AN=2;BaseQRankSum=3.423;ClippingRankSum=0.000;DP=48;ExcessHet=3.0103;FS=0.000;MLEAC=1;MLEAF=0.500;MQ=43.92;MQRankSum=0.149;QD=12.10;ReadPosRankSum=-0.419;SOR=0.846	GT:AD:DP:GQ:PL	0/1:22,26:48:99:609,0,474
X	20689154	.	C	CT	606.73	.	AC=1;AF=0.500;AN=2;BaseQRankSum=0.023;ClippingRankSum=0.000;DP=47;ExcessHet=3.0103;FS=0.000;MLEAC=1;MLEAF=0.500;MQ=43.88;MQRankSum=-0.680;QD=12.91;ReadPosRankSum=-1.365;SOR=0.622	GT:AD:DP:GQ:PL	0/1:25,22:47:99:644,0,753
X	20689244	.	G	C	358.77	.	AC=1;AF=0.500;AN=2;BaseQRankSum=1.462;ClippingRankSum=0.000;DP=39;ExcessHet=3.0103;FS=1.243;MLEAC=1;MLEAF=0.500;MQ=43.85;MQRankSum=0.488;QD=9.20;ReadPosRankSum=1.298;SOR=0.848	GT:AD:DP:GQ:PL	0/1:21,18:39:99:387,0,438
X	20689274	.	AAT	A	1402.73	.	AC=2;AF=1.00;AN=2;DP=36;ExcessHet=3.0103;FS=0.000;MLEAC=2;MLEAF=1.00;MQ=43.78;QD=32.91;SOR=0.957	GT:AD:DP:GQ:PL	1/1:0,32:32:96:1440,96,0
X	20689283	.	G	GTACA	1611.73	.	AC=2;AF=1.00;AN=2;DP=35;ExcessHet=3.0103;FS=0.000;MLEAC=2;MLEAF=1.00;MQ=43.78;QD=31.58;SOR=1.002	GT:AD:DP:GQ:PL	1/1:0,35:35:99:1649,111,0
X	20689364	.	G	A	528.77	.	AC=1;AF=0.500;AN=2;BaseQRankSum=1.248;ClippingRankSum=0.000;DP=41;ExcessHet=3.0103;FS=6.658;MLEAC=1;MLEAF=0.500;MQ=43.86;MQRankSum=0.938;QD=12.90;ReadPosRankSum=0.384;SOR=1.128	GT:AD:DP:GQ:PL	0/1:17,24:41:99:557,0,344
X	20689405	.	A	T	257.77	.	AC=1;AF=0.500;AN=2;BaseQRankSum=1.705;ClippingRankSum=0.000;DP=32;ExcessHet=3.0103;FS=1.412;MLEAC=1;MLEAF=0.500;MQ=43.94;MQRankSum=-1.111;QD=8.32;ReadPosRankSum=1.024;SOR=0.681	GT:AD:DP:GQ:PL	0/1:18,13:31:99:286,0,423
X	20689497	.	GAATA	G,GA	1472.73	.	AC=1,1;AF=0.500,0.500;AN=2;DP=42;ExcessHet=3.0103;FS=0.000;MLEAC=1,1;MLEAF=0.500,0.500;MQ=43.46;QD=27.95;SOR=0.941	GT:AD:DP:GQ:PL	1/2:0,22,12:34:99:1510,279,165,439,0,325
X	20689518	.	CAAAAA	C	1399.73	.	AC=2;AF=1.00;AN=2;DP=41;ExcessHet=3.0103;FS=0.000;MLEAC=2;MLEAF=1.00;MQ=43.86;QD=34.16;SOR=0.693	GT:AD:DP:GQ:PL	1/1:0,35:35:99:1437,106,0
X	20689631	.	G	GA	823.73	.	AC=2;AF=1.00;AN=2;DP=41;ExcessHet=3.0103;FS=0.000;MLEAC=2;MLEAF=1.00;MQ=43.95;QD=21.68;SOR=1.179	GT:AD:DP:GQ:PL	1/1:0,38:38:99:861,113,0
X	20689755	.	CCGCTGCCGACGT	C	1313.73	.	AC=2;AF=1.00;AN=2;DP=34;ExcessHet=3.0103;FS=0.000;MLEAC=2;MLEAF=1.00;MQ=42.81;QD=29.77;SOR=0.693	GT:AD:DP:GQ:PL	1/1:0,30:30:91:1351,91,0
X	20689864	.	G	C	539.77	.	AC=1;AF=0.500;AN=2;BaseQRankSum=0.552;ClippingRankSum=0.000;DP=50;ExcessHet=3.0103;FS=2.429;MLEAC=1;MLEAF=0.500;MQ=43.32;MQRankSum=1.516;QD=10.80;ReadPosRankSum=-1.043;SOR=0.921	GT:AD:DP:GQ:PL	0/1:24,26:50:99:568,0,475
X	20690166	.	A	G	625.77	.	AC=1;AF=0.500;AN=2;BaseQRankSum=-1.553;ClippingRankSum=0.000;DP=47;ExcessHet=3.0103;FS=4.301;MLEAC=1;MLEAF=0.500;MQ=44.00;MQRankSum=0.000;QD=13.31;ReadPosRankSum=0.921;SOR=0.652	GT:AD:DP:GQ:PL	0/1:18,29:47:99:654,0,381
X	20690193	.	A	G	678.77	.	AC=1;AF=0.500;AN=2;BaseQRankSum=-0.582;ClippingRankSum=0.000;DP=52;ExcessHet=3.0103;FS=2.350;MLEAC=1;MLEAF=0.500;MQ=44.00;MQRankSum=0.000;QD=13.05;ReadPosRankSum=1.573;SOR=0.543	GT:AD:DP:GQ:PL	0/1:21,31:52:99:707,0,455
X	20690231	.	T	C	1240.77	.	AC=1;AF=0.500;AN=2;BaseQRankSum=-0.009;ClippingRankSum=0.000;DP=53;ExcessHet=3.0103;FS=3.910;MLEAC=1;MLEAF=0.500;MQ=44.00;MQRankSum=0.000;QD=23.41;ReadPosRankSum=-0.500;SOR=0.787	GT:AD:DP:GQ:PL	0/1:21,32:53:99:1269,0,858
X	20690235	.	A	G	1281.77	.	AC=1;AF=0.500;AN=2;BaseQRankSum=0.568;ClippingRankSum=0.000;DP=54;ExcessHet=3.0103;FS=2.363;MLEAC=1;MLEAF=0.500;MQ=44.00;MQRankSum=0.000;QD=23.74;ReadPosRankSum=-0.299;SOR=0.842	GT:AD:DP:GQ:PL	0/1:22,32:54:99:1310,0,897
X	20690238	.	C	G	1281.77	.	AC=1;AF=0.500;AN=2;BaseQRankSum=-0.037;ClippingRankSum=0.000;DP=54;ExcessHet=3.0103;FS=3.899;MLEAC=1;MLEAF=0.500;MQ=44.00;MQRankSum=0.000;QD=23.74;ReadPosRankSum=-0.537;SOR=1.014	GT:AD:DP:GQ:PL	0/1:22,32:54:99:1310,0,897
X	20690258	.	A	T	638.77	.	AC=1;AF=0.500;AN=2;BaseQRankSum=-0.731;ClippingRankSum=0.000;DP=56;ExcessHet=3.0103;FS=1.031;MLEAC=1;MLEAF=0.500;MQ=44.00;MQRankSum=0.000;QD=11.41;ReadPosRankSum=0.100;SOR=0.976	GT:AD:DP:GQ:PL	0/1:26,30:56:99:667,0,574
X	20690294	.	C	T	499.77	.	AC=1;AF=0.500;AN=2;BaseQRankSum=0.687;ClippingRankSum=0.000;DP=53;ExcessHet=3.0103;FS=1.054;MLEAC=1;MLEAF=0.500;MQ=44.00;MQRankSum=0.000;QD=9.43;ReadPosRankSum=-0.593;SOR=0.806	GT:AD:DP:GQ:PL	0/1:29,24:53:99:528,0,667
X	20690421	.	T	A	566.77	.	AC=1;AF=0.500;AN=2;BaseQRankSum=0.918;ClippingRankSum=0.000;DP=43;ExcessHet=3.0103;FS=9.921;MLEAC=1;MLEAF=0.500;MQ=43.93;MQRankSum=0.000;QD=13.49;ReadPosRankSum=0.805;SOR=0.103	GT:AD:DP:GQ:PL	0/1:16,26:42:99:595,0,305
X	20690484	.	G	A	328.77	.	AC=1;AF=0.500;AN=2;BaseQRankSum=1.984;ClippingRankSum=0.000;DP=53;ExcessHet=3.0103;FS=24.512;MLEAC=1;MLEAF=0.500;MQ=44.00;MQRankSum=0.000;QD=6.20;ReadPosRankSum=1.278;SOR=2.801	GT:AD:DP:GQ:PL	0/1:35,18:53:99:357,0,784
X	20690583	.	T	C	714.77	.	AC=1;AF=0.500;AN=2;BaseQRankSum=1.369;ClippingRankSum=0.000;DP=47;ExcessHet=3.0103;FS=1.253;MLEAC=1;MLEAF=0.500;MQ=44.00;MQRankSum=0.000;QD=15.54;ReadPosRankSum=0.565;SOR=0.626	GT:AD:DP:GQ:PL	0/1:14,32:46:99:743,0,241
X	20690695	.	G	C	1536.77	.	AC=2;AF=1.00;AN=2;DP=57;ExcessHet=3.0103;FS=0.000;MLEAC=2;MLEAF=1.00;MQ=43.91;QD=26.96;SOR=0.877	GT:AD:DP:GQ:PL	1/1:0,57:57:99:1565,170,0
X	20690773	.	C	A	1092.77	.	AC=1;AF=0.500;AN=2;BaseQRankSum=1.148;ClippingRankSum=0.000;DP=67;ExcessHet=3.0103;FS=5.517;MLEAC=1;MLEAF=0.500;MQ=43.85;MQRankSum=-1.318;QD=16.31;ReadPosRankSum=0.021;SOR=0.246	GT:AD:DP:GQ:PL	0/1:20,47:67:99:1121,0,358
X	20690810	.	G	C	827.77	.	AC=1;AF=0.500;AN=2;BaseQRankSum=-1.873;ClippingRankSum=0.000;DP=58;ExcessHet=3.0103;FS=1.050;MLEAC=1;MLEAF=0.500;MQ=43.85;MQRankSum=-1.471;QD=14.27;ReadPosRankSum=0.990;SOR=0.914	GT:AD:DP:GQ:PL	0/1:20,38:58:99:856,0,394
X	20690848	.	G	A	901.77	.	AC=1;AF=0.500;AN=2;BaseQRankSum=1.748;ClippingRankSum=0.000;DP=59;ExcessHet=3.0103;FS=1.036;MLEAC=1;MLEAF=0.500;MQ=43.85;MQRankSum=-1.452;QD=15.28;ReadPosRankSum=-1.274;SOR=0.869	GT:AD:DP:GQ:PL	0/1:20,39:59:99:930,0,386
X	20690867	.	A	T	852.77	.	AC=1;AF=0.500;AN=2;BaseQRankSum=-0.739;ClippingRankSum=0.000;DP=59;ExcessHet=3.0103;FS=0.000;MLEAC=1;MLEAF=0.500;MQ=43.88;MQRankSum=-1.338;QD=14.45;ReadPosRankSum=-1.408;SOR=0.836	GT:AD:DP:GQ:PL	0/1:22,37:59:99:881,0,493
X	20690996	.	C	A	807.77	.	AC=1;AF=0.500;AN=2;BaseQRankSum=1.349;ClippingRankSum=0.000;DP=58;ExcessHet=3.0103;FS=5.533;MLEAC=1;MLEAF=0.500;MQ=43.86;MQRankSum=-1.588;QD=13.93;ReadPosRankSum=0.008;SOR=0.876	GT:AD:DP:GQ:PL	0/1:22,36:58:99:836,0,393
X	20691046	.	T	A	2230.77	.	AC=2;AF=1.00;AN=2;DP=59;ExcessHet=3.0103;FS=0.000;MLEAC=2;MLEAF=1.00;MQ=43.83;QD=27.10;SOR=1.034	GT:AD:DP:GQ:PL	1/1:0,59:59:99:2259,178,0
X	20691069	.	G	A	1429.77	.	AC=1;AF=0.500;AN=2;BaseQRankSum=-2.267;ClippingRankSum=0.000;DP=58;ExcessHet=3.0103;FS=1.048;MLEAC=1;MLEAF=0.500;MQ=43.83;MQRankSum=-1.730;QD=24.65;ReadPosRankSum=0.923;SOR=0.526	GT:AD:DP:GQ:PL	0/1:21,37:58:99:1458,0,715
X	20691076	.	TGAAACCGTATCTTACA	T	1416.73	.	AC=1;AF=0.500;AN=2;BaseQRankSum=0.433;ClippingRankSum=0.000;DP=57;ExcessHet=3.0103;FS=2.323;MLEAC=1;MLEAF=0.500;MQ=43.83;MQRankSum=-1.823;QD=24.85;ReadPosRankSum=1.058;SOR=0.404	GT:AD:DP:GQ:PL	0/1:22,35:57:99:1454,0,792
X	20691141	.	T	C	328.77	.	AC=1;AF=0.500;AN=2;BaseQRankSum=2.013;ClippingRankSum=0.000;DP=43;ExcessHet=3.0103;FS=2.815;MLEAC=1;MLEAF=0.500;MQ=43.91;MQRankSum=1.191;QD=7.65;ReadPosRankSum=2.598;SOR=1.292	GT:AD:DP:GQ:PL	0/1:26,17:43:99:357,0,578
X	20691230	.	G	T	415.77	.	AC=1;AF=0.500;AN=2;BaseQRankSum=0.138;ClippingRankSum=0.000;DP=42;ExcessHet=3.0103;FS=4.607;MLEAC=1;MLEAF=0.500;MQ=44.00;MQRankSum=0.000;QD=9.90;ReadPosRankSum=-1.316;SOR=0.223	GT:AD:DP:GQ:PL	0/1:22,20:42:99:444,0,476
X	20691305	.	G	A	282.77	.	AC=1;AF=0.500;AN=2;BaseQRankSum=2.294;ClippingRankSum=0.000;DP=40;ExcessHet=3.0103;FS=0.000;MLEAC=1;MLEAF=0.500;MQ=44.00;MQRankSum=0.000;QD=7.07;ReadPosRankSum=0.675;SOR=0.675	GT:AD:DP:GQ:PL	0/1:25,15:40:99:311,0,587
X	20691659	.	CTGTGGGCTCGT	C	581.73	.	AC=1;AF=0.500;AN=2;BaseQRankSum=0.481;ClippingRankSum=0.000;DP=28;ExcessHet=3.0103;FS=1.441;MLEAC=1;MLEAF=0.500;MQ=43.79;MQRankSum=-1.633;QD=20.78;ReadPosRankSum=-0.323;SOR=0.446	GT:AD:DP:GQ:PL	0/1:13,15:28:99:619,0,794
X	20691673	.	C	T	593.77	.	AC=1;AF=0.500;AN=2;BaseQRankSum=-1.065;ClippingRankSum=0.000;DP=29;ExcessHet=3.0103;FS=0.000;MLEAC=1;MLEAF=0.500;MQ=43.80;MQRankSum=-1.579;QD=20.47;ReadPosRankSum=-1.242;SOR=0.527	GT:AD:DP:GQ:PL	0/1:13,16:29:99:622,0,763
X	20691686	.	G	C	320.77	.	AC=1;AF=0.500;AN=2;BaseQRankSum=2.284;ClippingRankSum=0.000;DP=28;ExcessHet=3.0103;FS=1.441;MLEAC=1;MLEAF=0.500;MQ=43.79;MQRankSum=-1.633;QD=11.46;ReadPosRankSum=-0.346;SOR=0.446	GT:AD:DP:GQ:PL	0/1:13,15:28:99:349,0,282
X	20691831	.	G	T	604.77	.	AC=1;AF=0.500;AN=2;BaseQRankSum=-0.273;ClippingRankSum=0.000;DP=40;ExcessHet=3.0103;FS=5.003;MLEAC=1;MLEAF=0.500;MQ=44.05;MQRankSum=-0.829;QD=15.12;ReadPosRankSum=0.101;SOR=0.235	GT:AD:DP:GQ:PL	0/1:13,27:40:99:633,0,248
X	20691849	.	AATCGGCC	A	763.73	.	AC=1;AF=0.500;AN=2;BaseQRankSum=-2.460;ClippingRankSum=0.000;DP=34;ExcessHet=3.0103;FS=5.093;MLEAC=1;MLEAF=0.500;MQ=45.12;MQRankSum=1.110;QD=23.14;ReadPosRankSum=2.415;SOR=0.223	GT:AD:DP:GQ:PL	0/1:13,20:33:99:801,0,476
X	20691867	.	G	T	517.77	.	AC=1;AF=0.500;AN=2;BaseQRankSum=-0.637;ClippingRankSum=0.000;DP=35;ExcessHet=3.0103;FS=1.421;MLEAC=1;MLEAF=0.500;MQ=45.09;MQRankSum=1.096;QD=14.79;ReadPosRankSum=1.652;SOR=0.405	GT:AD:DP:GQ:PL	0/1:12,23:35:99:546,0,242
X	20691933	.	A	G	1427.77	.	AC=2;AF=1.00;AN=2;DP=53;ExcessHet=3.0103;FS=0.000;MLEAC=2;MLEAF=1.00;MQ=44.31;QD=26.94;SOR=0.730	GT:AD:DP:GQ:PL	1/1:0,53:53:99:1456,159,0
X	20692102	.	A	T	897.77	.	AC=1;AF=0.500;AN=2;BaseQRankSum=-1.119;ClippingRankSum=0.000;DP=30;ExcessHet=3.0103;FS=1.619;MLEAC=1;MLEAF=0.500;MQ=44.54;MQRankSum=-0.253;QD=29.93;ReadPosRankSum=-0.423;SOR=0.368	GT:AD:DP:GQ:PL	0/1:8,22:30:99:926,0,1275
X	20692119	.	TTCCTTC	T	898.73	.	AC=1;AF=0.500;AN=2;BaseQRankSum=0.552;ClippingRankSum=0.000;DP=33;ExcessHet=3.0103;FS=3.419;MLEAC=1;MLEAF=0.500;MQ=44.49;MQRankSum=-0.283;QD=27.23;ReadPosRankSum=-0.210;SOR=0.257	GT:AD:DP:GQ:PL	0/1:10,23:33:99:936,0,1565
X	20692136	.	C	T	988.77	.	AC=1;AF=0.500;AN=2;BaseQRankSum=1.086;ClippingRankSum=0.000;DP=35;ExcessHet=3.0103;FS=1.407;MLEAC=1;MLEAF=0.500;MQ=44.41;MQRankSum=-0.529;QD=28.25;ReadPosRankSum=-0.146;SOR=0.465	GT:AD:DP:GQ:PL	0/1:10,25:35:99:1017,0,1633
X	20692159	.	G	C	1108.77	.	AC=1;AF=0.500;AN=2;BaseQRankSum=-1.592;ClippingRankSum=0.000;DP=38;ExcessHet=3.0103;FS=0.000;MLEAC=1;MLEAF=0.500;MQ=43.79;MQRankSum=-1.388;QD=29.18;ReadPosRankSum=0.519;SOR=0.693	GT:AD:DP:GQ:PL	0/1:12,26:38:99:1137,0,1693
X	20692163	.	C	G	1027.77	.	AC=1;AF=0.500;AN=2;BaseQRankSum=0.677;ClippingRankSum=0.000;DP=37;ExcessHet=3.0103;FS=0.000;MLEAC=1;MLEAF=0.500;MQ=43.79;MQRankSum=-1.417;QD=27.78;ReadPosRankSum=0.391;SOR=0.784	GT:AD:DP:GQ:PL	0/1:12,25:37:99:1056,0,1566
X	20692271	.	A	G	501.77	.	AC=1;AF=0.500;AN=2;BaseQRankSum=-0.252;ClippingRankSum=0.000;DP=41;ExcessHet=3.0103;FS=0.000;MLEAC=1;MLEAF=0.500;MQ=44.00;MQRankSum=0.000;QD=12.24;ReadPosRankSum=0.798;SOR=0.650	GT:AD:DP:GQ:PL	0/1:18,23:41:99:530,0,366
X	20692330	.	C	A	529.77	.	AC=1;AF=0.500;AN=2;BaseQRankSum=0.030;ClippingRankSum=0.000;DP=39;ExcessHet=3.0103;FS=1.294;MLEAC=1;MLEAF=0.500;MQ=43.90;MQRankSum=-1.095;QD=13.58;ReadPosRankSum=0.368;SOR=0.399	GT:AD:DP:GQ:PL	0/1:15,24:39:99:558,0,296
X	20692376	.	G	C	1156.77	.	AC=1;AF=0.500;AN=2;BaseQRankSum=1.897;ClippingRankSum=0.000;DP=41;ExcessHet=3.0103;FS=14.474;MLEAC=1;MLEAF=0.500;MQ=43.90;MQRankSum=-0.828;QD=28.21;ReadPosRankSum=-1.354;SOR=1.346	GT:AD:DP:GQ:PL	0/1:11,30:41:99:1185,0,414
X	20692384	.	A	T	1108.77	.	AC=1;AF=0.500;AN=2;BaseQRankSum=1.955;ClippingRankSum=0.000;DP=41;ExcessHet=3.0103;FS=16.936;MLEAC=1;MLEAF=0.500;MQ=43.90;MQRankSum=-0.938;QD=27.04;ReadPosRankSum=0.869;SOR=1.136	GT:AD:DP:GQ:PL	0/1:13,28:41:99:1137,0,462
X	20692389	.	T	C	1132.77	.	AC=1;AF=0.500;AN=2;BaseQRankSum=0.080;ClippingRankSum=0.000;DP=43;ExcessHet=3.0103;FS=12.627;MLEAC=1;MLEAF=0.500;MQ=43.91;MQRankSum=-0.959;QD=26.34;ReadPosRankSum=1.167;SOR=0.998	GT:AD:DP:GQ:PL	0/1:14,29:43:99:1161,0,489
X	20692427	.	A	ATTAC	856.73	.	AC=1;AF=0.500;AN=2;BaseQRankSum=0.192;ClippingRankSum=0.000;DP=35;ExcessHet=3.0103;FS=5.760;MLEAC=1;MLEAF=0.500;MQ=43.89;MQRankSum=-0.921;QD=26.77;ReadPosRankSum=0.997;SOR=0.499	GT:AD:DP:GQ:PL	0/1:10,22:32:99:894,0,354
X	20692475	.	T	C	576.77	.	AC=1;AF=0.500;AN=2;BaseQRankSum=0.461;ClippingRankSum=0.000;DP=33;ExcessHet=3.0103;FS=1.500;MLEAC=1;MLEAF=0.500;MQ=43.94;MQRankSum=-0.544;QD=17.48;ReadPosRankSum=-1.679;SOR=0.721	GT:AD:DP:GQ:PL	0/1:9,24:33:99:605,0,156
X	20692497	.	T	C	425.77	.	AC=1;AF=0.500;AN=2;BaseQRankSum=3.991;ClippingRankSum=0.000;DP=30;ExcessHet=3.0103;FS=8.787;MLEAC=1;MLEAF=0.500;MQ=43.93;MQRankSum=-0.692;QD=14.19;ReadPosRankSum=0.151;SOR=1.479	GT:AD:DP:GQ:PL	0/1:11,19:30:99:454,0,182
X	20692527	.	T	C	514.77	.	AC=1;AF=0.500;AN=2;BaseQRankSum=-0.320;ClippingRankSum=0.000;DP=33;ExcessHet=3.0103;FS=8.984;MLEAC=1;MLEAF=0.500;MQ=43.94;MQRankSum=-0.593;QD=15.60;ReadPosRankSum=-0.746;SOR=1.227	GT:AD:DP:GQ:PL	0/1:10,23:33:99:543,0,190
X	20692767	.	A	G	452.77	.	AC=1;AF=0.500;AN=2;BaseQRankSum=-1.655;ClippingRankSum=0.000;DP=43;ExcessHet=3.0103;FS=4.566;MLEAC=1;MLEAF=0.500;MQ=43.69;MQRankSum=0.218;QD=10.53;ReadPosRankSum=-0.444;SOR=0.228	GT:AD:DP:GQ:PL	0/1:20,23:43:99:481,0,431
X	20692797	.	T	C	566.77	.	AC=1;AF=0.500;AN=2;BaseQRankSum=1.160;ClippingRankSum=0.000;DP=45;ExcessHet=3.0103;FS=4.288;MLEAC=1;MLEAF=0.500;MQ=43.66;MQRankSum=0.043;QD=12.88;ReadPosRankSum=0.063;SOR=0.574	GT:AD:DP:GQ:PL	0/1:18,26:44:99:595,0,327
X	20692932	.	T	G	635.77	.	AC=1;AF=0.500;AN=2;BaseQRankSum=-1.904;ClippingRankSum=0.000;DP=51;ExcessHet=3.0103;FS=2.463;MLEAC=1;MLEAF=0.500;MQ=43.54;MQRankSum=-1.677;QD=12.72;ReadPosRankSum=2.166;SOR=0.726	GT:AD:DP:GQ:PL	0/1:21,29:50:99:664,0,452
X	20693113	.	A	G	1569.77	.	AC=1;AF=0.500;AN=2;BaseQRankSum=-0.232;ClippingRankSum=0.000;DP=49;ExcessHet=3.0103;FS=3.359;MLEAC=1;MLEAF=0.500;MQ=40.05;MQRankSum=-2.315;QD=33.40;ReadPosRankSum=2.096;SOR=0.580	GT:AD:DP:GQ:PL	0/1:8,39:47:99:1598,0,194
X	20693117	.	T	TGGATG	1524.73	.	AC=1;AF=0.500;AN=2;BaseQRankSum=0.682;ClippingRankSum=0.000;DP=47;ExcessHet=3.0103;FS=1.621;MLEAC=1;MLEAF=0.500;MQ=39.66;MQRankSum=-2.071;QD=33.88;ReadPosRankSum=2.256;SOR=0.758	GT:AD:DP:GQ:PL	0/1:7,38:45:99:1562,0,197
X	20693127	.	TCAAAA	T	1453.73	.	AC=1;AF=0.500;AN=2;BaseQRankSum=-0.451;ClippingRankSum=0.000;DP=42;ExcessHet=3.0103;FS=0.000;MLEAC=1;MLEAF=0.500;MQ=39.34;MQRankSum=-2.452;QD=31.31;ReadPosRankSum=2.710;SOR=0.941	GT:AD:DP:GQ:PL	0/1:6,34:40:99:1491,0,186
X	20693133	.	A	G	1507.77	.	AC=1;AF=0.500;AN=2;BaseQRankSum=-1.847;ClippingRankSum=0.000;DP=43;ExcessHet=3.0103;FS=0.000;MLEAC=1;MLEAF=0.500;MQ=39.12;MQRankSum=-2.498;QD=28.70;ReadPosRankSum=2.915;SOR=1.002	GT:AD:DP:GQ:PL	0/1:6,35:41:99:1536,0,141
X	20693147	.	A	G	1387.77	.	AC=1;AF=0.500;AN=2;BaseQRankSum=-0.812;ClippingRankSum=0.000;DP=39;ExcessHet=3.0103;FS=0.000;MLEAC=1;MLEAF=0.500;MQ=38.41;MQRankSum=-1.579;QD=27.12;ReadPosRankSum=2.290;SOR=0.693	GT:AD:DP:GQ:PL	0/1:3,33:36:66:1416,0,66
X	20693168	.	GAACAGATTATTAA	G	1420.73	.	AC=1;AF=0.500;AN=2;BaseQRankSum=-0.220;ClippingRankSum=0.000;DP=43;ExcessHet=3.0103;FS=2.000;MLEAC=1;MLEAF=0.500;MQ=38.38;MQRankSum=-2.216;QD=31.38;ReadPosRankSum=-0.185;SOR=0.358	GT:AD:DP:GQ:PL	0/1:4,35:39:63:1458,0,63
X	20693190	.	G	T	1373.77	.	AC=1;AF=0.500;AN=2;BaseQRankSum=1.362;ClippingRankSum=0.000;DP=41;ExcessHet=3.0103;FS=2.087;MLEAC=1;MLEAF=0.500;MQ=38.09;MQRankSum=-2.395;QD=28.16;ReadPosRankSum=-1.282;SOR=0.302	GT:AD:DP:GQ:PL	0/1:4,33:37:66:1402,0,66
X	20693233	.	ATATATAT	A	1274.73	.	AC=1;AF=0.500;AN=2;BaseQRankSum=2.416;ClippingRankSum=0.000;DP=39;ExcessHet=3.0103;FS=0.000;MLEAC=1;MLEAF=0.500;MQ=37.67;MQRankSum=-2.872;QD=34.45;ReadPosRankSum=-0.844;SOR=0.430	GT:AD:DP:GQ:PL	0/1:5,32:37:99:1312,0,114
X	20693242	.	T	G	1283.77	.	AC=1;AF=0.500;AN=2;BaseQRankSum=1.059;ClippingRankSum=0.000;DP=37;ExcessHet=3.0103;FS=0.000;MLEAC=1;MLEAF=0.500;MQ=37.36;MQRankSum=-2.485;QD=30.34;ReadPosRankSum=-0.852;SOR=0.569	GT:AD:DP:GQ:PL	0/1:4,31:35:99:1312,0,114
X	20693244	.	AT	A	1252.73	.	AC=1;AF=0.500;AN=2;BaseQRankSum=1.498;ClippingRankSum=0.000;DP=37;ExcessHet=3.0103;FS=0.000;MLEAC=1;MLEAF=0.500;MQ=37.36;MQRankSum=-2.485;QD=32.93;ReadPosRankSum=-0.979;SOR=0.569	GT:AD:DP:GQ:PL	0/1:4,31:35:75:1290,0,75
X	20693250	.	AT	A	1336.73	.	AC=1;AF=0.500;AN=2;BaseQRankSum=0.938;ClippingRankSum=0.000;DP=35;ExcessHet=3.0103;FS=0.000;MLEAC=1;MLEAF=0.500;MQ=37.08;MQRankSum=-2.537;QD=28.86;ReadPosRankSum=0.359;SOR=0.487	GT:AD:DP:GQ:PL	0/1:4,29:33:69:1374,0,69
X	20693256	.	ATATAT	A	1210.73	.	AC=1;AF=0.500;AN=2;BaseQRankSum=0.478;ClippingRankSum=0.000;DP=36;ExcessHet=3.0103;FS=0.000;MLEAC=1;MLEAF=0.500;MQ=37.46;MQRankSum=-2.367;QD=35.52;ReadPosRankSum=0.348;SOR=0.428	GT:AD:DP:GQ:PL	0/1:4,30:34:78:1248,0,78
X	20693263	.	T	G	1261.77	.	AC=1;AF=0.500;AN=2;BaseQRankSum=1.892;ClippingRankSum=0.000;DP=35;ExcessHet=3.0103;FS=0.000;MLEAC=1;MLEAF=0.500;MQ=37.70;MQRankSum=-2.332;QD=26.69;ReadPosRankSum=1.151;SOR=0.487	GT:AD:DP:GQ:PL	0/1:4,29:33:75:1290,0,75
X	20693266	.	T	G	1219.77	.	AC=1;AF=0.500;AN=2;BaseQRankSum=1.933;ClippingRankSum=0.000;DP=36;ExcessHet=3.0103;FS=0.000;MLEAC=1;MLEAF=0.500;MQ=37.65;MQRankSum=-2.373;QD=22.05;ReadPosRankSum=-2.823;SOR=0.527	GT:AD:DP:GQ:PL	0/1:4,30:34:78:1248,0,78
X	20693268	.	T	TG	1210.73	.	AC=1;AF=0.500;AN=2;BaseQRankSum=-0.352;ClippingRankSum=0.000;DP=36;ExcessHet=3.0103;FS=0.000;MLEAC=1;MLEAF=0.500;MQ=37.65;MQRankSum=-2.373;QD=22.51;ReadPosRankSum=1.942;SOR=0.527	GT:AD:DP:GQ:PL	0/1:4,30:34:78:1248,0,78
X	20693270	.	A	G	1219.77	.	AC=1;AF=0.500;AN=2;BaseQRankSum=0.160;ClippingRankSum=0.000;DP=34;ExcessHet=3.0103;FS=0.000;MLEAC=1;MLEAF=0.500;MQ=38.06;MQRankSum=-2.297;QD=28.39;ReadPosRankSum=1.298;SOR=0.557	GT:AD:DP:GQ:PL	0/1:4,28:32:78:1248,0,78
X	20693272	.	A	C	1135.77	.	AC=1;AF=0.500;AN=2;BaseQRankSum=-0.394;ClippingRankSum=0.000;DP=34;ExcessHet=3.0103;FS=0.000;MLEAC=1;MLEAF=0.500;MQ=38.06;MQRankSum=-2.297;QD=30.23;ReadPosRankSum=0.180;SOR=0.557	GT:AD:DP:GQ:PL	0/1:4,28:32:84:1164,0,84
X	20693273	.	T	C	1135.77	.	AC=1;AF=0.500;AN=2;BaseQRankSum=-2.638;ClippingRankSum=0.000;DP=33;ExcessHet=3.0103;FS=0.000;MLEAC=1;MLEAF=0.500;MQ=38.12;MQRankSum=-2.251;QD=28.35;ReadPosRankSum=-0.266;SOR=0.512	GT:AD:DP:GQ:PL	0/1:4,27:31:84:1164,0,84
X	20693276	.	A	AAGATG	1210.73	.	AC=1;AF=0.500;AN=2;BaseQRankSum=-2.068;ClippingRankSum=0.000;DP=35;ExcessHet=3.0103;FS=0.000;MLEAC=1;MLEAF=0.500;MQ=37.81;MQRankSum=-2.334;QD=34.15;ReadPosRankSum=0.690;SOR=0.602	GT:AD:DP:GQ:PL	0/1:4,29:33:78:1248,0,78
X	20693284	.	T	C	1248.77	.	AC=1;AF=0.500;AN=2;BaseQRankSum=-1.142;ClippingRankSum=0.000;DP=35;ExcessHet=3.0103;FS=0.000;MLEAC=1;MLEAF=0.500;MQ=37.67;MQRankSum=-1.823;QD=35.22;ReadPosRankSum=0.518;SOR=0.804	GT:AD:DP:GQ:PL	0/1:3,30:33:33:1277,0,33
X	20693296	.	T	G	1289.77	.	AC=2;AF=1.00;AN=2;BaseQRankSum=-1.753;ClippingRankSum=0.000;DP=33;ExcessHet=3.0103;FS=0.000;MLEAC=2;MLEAF=1.00;MQ=37.45;MQRankSum=-1.497;QD=29.02;ReadPosRankSum=-1.301;SOR=0.465	GT:AD:DP:GQ:PL	1/1:1,31:32:51:1318,51,0
X	20693391	.	G	C	936.77	.	AC=1;AF=0.500;AN=2;BaseQRankSum=-0.134;ClippingRankSum=0.000;DP=43;ExcessHet=3.0103;FS=1.361;MLEAC=1;MLEAF=0.500;MQ=40.46;MQRankSum=-3.135;QD=22.30;ReadPosRankSum=-0.513;SOR=0.412	GT:AD:DP:GQ:PL	0/1:17,25:42:99:965,0,957
X	20693402	.	A	AC	928.73	.	AC=1;AF=0.500;AN=2;BaseQRankSum=-1.092;ClippingRankSum=0.000;DP=41;ExcessHet=3.0103;FS=2.968;MLEAC=1;MLEAF=0.500;MQ=40.34;MQRankSum=-3.356;QD=23.22;ReadPosRankSum=-1.684;SOR=0.339	GT:AD:DP:GQ:PL	0/1:17,23:40:99:966,0,956
X	20693404	.	T	TC	877.73	.	AC=1;AF=0.500;AN=2;BaseQRankSum=0.697;ClippingRankSum=0.000;DP=41;ExcessHet=3.0103;FS=2.968;MLEAC=1;MLEAF=0.500;MQ=40.34;MQRankSum=-3.356;QD=21.94;ReadPosRankSum=-1.822;SOR=0.339	GT:AD:DP:GQ:PL	0/1:17,23:40:99:915,0,962
X	20693406	.	T	TC	1171.73	.	AC=1;AF=0.500;AN=2;BaseQRankSum=1.210;ClippingRankSum=0.000;DP=41;ExcessHet=3.0103;FS=2.968;MLEAC=1;MLEAF=0.500;MQ=40.34;MQRankSum=-3.356;QD=29.29;ReadPosRankSum=-2.054;SOR=0.339	GT:AD:DP:GQ:PL	0/1:17,23:40:99:1209,0,941
X	20693407	.	A	ATTTGGAGAGAATCCTGCCATTT	1165.73	.	AC=1;AF=0.500;AN=2;BaseQRankSum=2.860;ClippingRankSum=0.000;DP=41;ExcessHet=3.0103;FS=1.368;MLEAC=1;MLEAF=0.500;MQ=40.53;MQRankSum=-3.055;QD=29.14;ReadPosRankSum=-2.137;SOR=0.455	GT:AD:DP:GQ:PL	0/1:17,23:40:99:1203,0,1025
X	20693412	.	C	CTA	1036.73	.	AC=1;AF=0.500;AN=2;BaseQRankSum=0.369;ClippingRankSum=0.000;DP=44;ExcessHet=3.0103;FS=1.260;MLEAC=1;MLEAF=0.500;MQ=41.12;MQRankSum=-2.869;QD=24.68;ReadPosRankSum=-2.063;SOR=0.504	GT:AD:DP:GQ:PL	0/1:18,24:42:99:1074,0,1076
X	20693423	.	T	C	1000.77	.	AC=1;AF=0.500;AN=2;BaseQRankSum=1.052;ClippingRankSum=0.000;DP=48;ExcessHet=3.0103;FS=4.237;MLEAC=1;MLEAF=0.500;MQ=41.30;MQRankSum=-2.329;QD=21.76;ReadPosRankSum=-1.822;SOR=0.285	GT:AD:DP:GQ:PL	0/1:21,25:46:99:1029,0,1094
X	20693434	.	A	G	964.77	.	AC=1;AF=0.500;AN=2;BaseQRankSum=-2.292;ClippingRankSum=0.000;DP=48;ExcessHet=3.0103;FS=1.154;MLEAC=1;MLEAF=0.500;MQ=41.27;MQRankSum=-1.854;QD=21.44;ReadPosRankSum=-2.108;SOR=0.465	GT:AD:DP:GQ:PL	0/1:21,24:45:99:993,0,1038
X	20693459	.	A	G	852.77	.	AC=1;AF=0.500;AN=2;BaseQRankSum=-1.242;ClippingRankSum=0.000;DP=51;ExcessHet=3.0103;FS=0.000;MLEAC=1;MLEAF=0.500;MQ=41.82;MQRankSum=-1.696;QD=17.77;ReadPosRankSum=-0.620;SOR=0.551	GT:AD:DP:GQ:PL	0/1:24,24:48:99:881,0,1072
X	20693642	.	T	A	475.77	.	AC=1;AF=0.500;AN=2;BaseQRankSum=1.706;ClippingRankSum=0.000;DP=43;ExcessHet=3.0103;FS=2.772;MLEAC=1;MLEAF=0.500;MQ=43.25;MQRankSum=-2.211;QD=11.06;ReadPosRankSum=0.401;SOR=0.302	GT:AD:DP:GQ:PL	0/1:20,23:43:99:504,0,419
X	20693801	.	G	C	409.77	.	AC=1;AF=0.500;AN=2;BaseQRankSum=-2.446;ClippingRankSum=0.000;DP=27;ExcessHet=3.0103;FS=6.455;MLEAC=1;MLEAF=0.500;MQ=43.93;MQRankSum=0.000;QD=16.39;ReadPosRankSum=0.709;SOR=2.147	GT:AD:DP:GQ:PL	0/1:12,13:25:99:438,0,519
X	20693819	.	GT	G	397.73	.	AC=1;AF=0.500;AN=2;BaseQRankSum=-1.130;ClippingRankSum=0.000;DP=28;ExcessHet=3.0103;FS=6.239;MLEAC=1;MLEAF=0.500;MQ=43.93;MQRankSum=0.000;QD=15.30;ReadPosRankSum=0.744;SOR=1.492	GT:AD:DP:GQ:PL	0/1:13,13:26:99:435,0,542
X	20694131	.	A	AAC	588.73	.	AC=1;AF=0.500;AN=2;BaseQRankSum=0.102;ClippingRankSum=0.000;DP=51;ExcessHet=3.0103;FS=1.116;MLEAC=1;MLEAF=0.500;MQ=43.56;MQRankSum=0.730;QD=12.53;ReadPosRankSum=-0.448;SOR=0.941	GT:AD:DP:GQ:PL	0/1:22,25:47:99:626,0,517
X	20694779	.	C	T	191.77	.	AC=1;AF=0.500;AN=2;BaseQRankSum=-0.367;ClippingRankSum=0.000;DP=35;ExcessHet=3.0103;FS=11.247;MLEAC=1;MLEAF=0.500;MQ=43.70;MQRankSum=0.000;QD=5.48;ReadPosRankSum=0.294;SOR=1.901	GT:AD:DP:GQ:PL	0/1:23,12:35:99:220,0,530
X	20694822	.	A	G	198.77	.	AC=1;AF=0.500;AN=2;BaseQRankSum=0.737;ClippingRankSum=0.000;DP=30;ExcessHet=3.0103;FS=5.905;MLEAC=1;MLEAF=0.500;MQ=43.87;MQRankSum=0.830;QD=6.63;ReadPosRankSum=1.576;SOR=1.078	GT:AD:DP:GQ:PL	0/1:19,11:30:99:227,0,402
X	20695061	.	G	A	114.77	.	AC=1;AF=0.500;AN=2;BaseQRankSum=-0.038;ClippingRankSum=0.000;DP=35;ExcessHet=3.0103;FS=0.000;MLEAC=1;MLEAF=0.500;MQ=43.75;MQRankSum=-1.671;QD=3.28;ReadPosRankSum=1.376;SOR=0.665	GT:AD:DP:GQ:PL	0/1:26,9:35:99:143,0,592
X	20695091	.	T	C	1006.77	.	AC=2;AF=1.00;AN=2;DP=37;ExcessHet=3.0103;FS=0.000;MLEAC=2;MLEAF=1.00;MQ=43.69;QD=27.21;SOR=1.121	GT:AD:DP:GQ:PL	1/1:0,37:37:99:1035,111,0
X	20695455	.	C	CG	1183.73	.	AC=1;AF=0.500;AN=2;BaseQRankSum=0.791;ClippingRankSum=0.000;DP=45;ExcessHet=3.0103;FS=0.000;MLEAC=1;MLEAF=0.500;MQ=44.00;MQRankSum=0.000;QD=26.31;ReadPosRankSum=-1.619;SOR=0.627	GT:AD:DP:GQ:PL	0/1:14,31:45:99:1221,0,528
X	20695456	.	C	A	1192.77	.	AC=1;AF=0.500;AN=2;BaseQRankSum=-0.245;ClippingRankSum=0.000;DP=46;ExcessHet=3.0103;FS=0.000;MLEAC=1;MLEAF=0.500;MQ=44.00;MQRankSum=0.000;QD=25.93;ReadPosRankSum=-1.184;SOR=0.534	GT:AD:DP:GQ:PL	0/1:15,31:46:99:1221,0,528
X	20695507	.	G	A	512.77	.	AC=1;AF=0.500;AN=2;BaseQRankSum=3.047;ClippingRankSum=0.000;DP=50;ExcessHet=3.0103;FS=0.000;MLEAC=1;MLEAF=0.500;MQ=43.96;MQRankSum=1.001;QD=10.26;ReadPosRankSum=-2.225;SOR=0.704	GT:AD:DP:GQ:PL	0/1:26,24:50:99:541,0,540
X	20695527	.	C	T	1883.77	.	AC=2;AF=1.00;AN=2;DP=54;ExcessHet=3.0103;FS=0.000;MLEAC=2;MLEAF=1.00;MQ=43.96;QD=34.88;SOR=0.846	GT:AD:DP:GQ:PL	1/1:0,54:54:99:1912,162,0
X	20695559	.	C	T	439.77	.	AC=1;AF=0.500;AN=2;BaseQRankSum=0.295;ClippingRankSum=0.000;DP=51;ExcessHet=3.0103;FS=0.000;MLEAC=1;MLEAF=0.500;MQ=43.96;MQRankSum=0.911;QD=8.62;ReadPosRankSum=2.426;SOR=0.666	GT:AD:DP:GQ:PL	0/1:29,22:51:99:468,0,638
X	20695591	.	T	A	770.77	.	AC=1;AF=0.500;AN=2;BaseQRankSum=-0.590;ClippingRankSum=0.000;DP=44;ExcessHet=3.0103;FS=2.635;MLEAC=1;MLEAF=0.500;MQ=43.96;MQRankSum=1.001;QD=17.52;ReadPosRankSum=0.106;SOR=0.491	GT:AD:DP:GQ:PL	0/1:23,21:44:99:799,0,943
X	20695592	.	G	C	770.77	.	AC=1;AF=0.500;AN=2;BaseQRankSum=-2.894;ClippingRankSum=0.000;DP=44;ExcessHet=3.0103;FS=1.181;MLEAC=1;MLEAF=0.500;MQ=43.96;MQRankSum=0.959;QD=17.52;ReadPosRankSum=0.519;SOR=0.430	GT:AD:DP:GQ:PL	0/1:24,20:44:99:799,0,943
X	20695593	.	T	C	812.77	.	AC=1;AF=0.500;AN=2;BaseQRankSum=1.181;ClippingRankSum=0.000;DP=43;ExcessHet=3.0103;FS=1.171;MLEAC=1;MLEAF=0.500;MQ=43.95;MQRankSum=-0.886;QD=18.90;ReadPosRankSum=-0.122;SOR=0.963	GT:AD:DP:GQ:PL	0/1:20,23:43:99:841,0,802
X	20695602	.	G	A	1834.77	.	AC=2;AF=1.00;AN=2;DP=41;ExcessHet=3.0103;FS=0.000;MLEAC=2;MLEAF=1.00;MQ=43.95;QD=28.22;SOR=0.843	GT:AD:DP:GQ:PL	1/1:0,41:41:99:1863,126,0
X	20695614	.	C	T	650.77	.	AC=1;AF=0.500;AN=2;BaseQRankSum=1.344;ClippingRankSum=0.000;DP=38;ExcessHet=3.0103;FS=1.237;MLEAC=1;MLEAF=0.500;MQ=44.00;MQRankSum=0.000;QD=17.13;ReadPosRankSum=-1.451;SOR=0.941	GT:AD:DP:GQ:PL	0/1:20,18:38:99:679,0,748
X	20695691	.	T	A	427.77	.	AC=1;AF=0.500;AN=2;BaseQRankSum=-0.799;ClippingRankSum=0.000;DP=28;ExcessHet=3.0103;FS=0.000;MLEAC=1;MLEAF=0.500;MQ=44.00;MQRankSum=0.000;QD=15.28;ReadPosRankSum=-1.411;SOR=0.542	GT:AD:DP:GQ:PL	0/1:16,12:28:99:456,0,672
X	20695712	.	C	A	430.77	.	AC=1;AF=0.500;AN=2;BaseQRankSum=-1.229;ClippingRankSum=0.000;DP=34;ExcessHet=3.0103;FS=3.356;MLEAC=1;MLEAF=0.500;MQ=44.00;MQRankSum=0.000;QD=12.67;ReadPosRankSum=0.512;SOR=0.223	GT:AD:DP:GQ:PL	0/1:21,13:34:99:459,0,825
X	20695791	.	C	A	148.77	.	AC=1;AF=0.500;AN=2;BaseQRankSum=1.499;ClippingRankSum=0.000;DP=37;ExcessHet=3.0103;FS=0.000;MLEAC=1;MLEAF=0.500;MQ=44.00;MQRankSum=0.000;QD=4.02;ReadPosRankSum=0.100;SOR=0.549	GT:AD:DP:GQ:PL	0/1:27,10:37:99:177,0,631
X	20695971	.	T	C	1347.77	.	AC=2;AF=1.00;AN=2;DP=49;ExcessHet=3.0103;FS=0.000;MLEAC=2;MLEAF=1.00;MQ=43.92;QD=27.51;SOR=0.818	GT:AD:DP:GQ:PL	1/1:0,49:49:99:1376,147,0
X	20696028	.	T	C	494.77	.	AC=1;AF=0.500;AN=2;BaseQRankSum=-2.097;ClippingRankSum=0.000;DP=42;ExcessHet=3.0103;FS=1.207;MLEAC=1;MLEAF=0.500;MQ=43.91;MQRankSum=1.688;QD=11.78;ReadPosRankSum=2.124;SOR=0.473	GT:AD:DP:GQ:PL	0/1:18,24:42:99:523,0,372
X	20696046	.	C	A	1569.77	.	AC=2;AF=1.00;AN=2;DP=39;ExcessHet=3.0103;FS=0.000;MLEAC=2;MLEAF=1.00;MQ=43.90;QD=33.97;SOR=0.850	GT:AD:DP:GQ:PL	1/1:0,39:39:99:1598,117,0
X	20696067	.	A	G	186.77	.	AC=1;AF=0.500;AN=2;BaseQRankSum=0.753;ClippingRankSum=0.000;DP=30;ExcessHet=3.0103;FS=3.541;MLEAC=1;MLEAF=0.500;MQ=44.00;MQRankSum=0.000;QD=6.23;ReadPosRankSum=0.302;SOR=1.646	GT:AD:DP:GQ:PL	0/1:19,11:30:99:215,0,430
X	20696109	.	G	T	286.77	.	AC=1;AF=0.500;AN=2;BaseQRankSum=1.029;ClippingRankSum=0.000;DP=26;ExcessHet=3.0103;FS=3.969;MLEAC=1;MLEAF=0.500;MQ=44.00;MQRankSum=0.000;QD=11.03;ReadPosRankSum=-1.627;SOR=1.802	GT:AD:DP:GQ:PL	0/1:12,14:26:99:315,0,223
X	20696142	.	G	C	319.77	.	AC=1;AF=0.500;AN=2;BaseQRankSum=0.534;ClippingRankSum=0.000;DP=29;ExcessHet=3.0103;FS=3.352;MLEAC=1;MLEAF=0.500;MQ=44.00;MQRankSum=0.000;QD=11.03;ReadPosRankSum=-0.150;SOR=1.473	GT:AD:DP:GQ:PL	0/1:14,15:29:99:348,0,295
X	20696247	.	C	T	407.77	.	AC=1;AF=0.500;AN=2;BaseQRankSum=1.238;ClippingRankSum=0.000;DP=39;ExcessHet=3.0103;FS=2.747;MLEAC=1;MLEAF=0.500;MQ=43.85;MQRankSum=2.055;QD=10.46;ReadPosRankSum=-2.916;SOR=1.179	GT:AD:DP:GQ:PL	0/1:17,22:39:99:436,0,289
X	20696274	.	G	A	279.77	.	AC=1;AF=0.500;AN=2;BaseQRankSum=-0.867;ClippingRankSum=0.000;DP=37;ExcessHet=3.0103;FS=2.798;MLEAC=1;MLEAF=0.500;MQ=43.79;MQRankSum=2.008;QD=7.77;ReadPosRankSum=-0.254;SOR=1.000	GT:AD:DP:GQ:PL	0/1:19,17:36:99:308,0,402
X	20696349	.	A	G	364.77	.	AC=1;AF=0.500;AN=2;BaseQRankSum=1.534;ClippingRankSum=0.000;DP=40;ExcessHet=3.0103;FS=2.699;MLEAC=1;MLEAF=0.500;MQ=43.83;MQRankSum=1.637;QD=9.12;ReadPosRankSum=2.408;SOR=1.179	GT:AD:DP:GQ:PL	0/1:22,18:40:99:393,0,496
X	20696433	.	A	G	463.77	.	AC=1;AF=0.500;AN=2;BaseQRankSum=-0.849;ClippingRankSum=0.000;DP=43;ExcessHet=3.0103;FS=18.571;MLEAC=1;MLEAF=0.500;MQ=43.93;MQRankSum=1.070;QD=10.79;ReadPosRankSum=-1.137;SOR=2.242	GT:AD:DP:GQ:PL	0/1:21,22:43:99:492,0,443
X	20696694	.	A	G	1025.77	.	AC=2;AF=1.00;AN=2;DP=38;ExcessHet=3.0103;FS=0.000;MLEAC=2;MLEAF=1.00;MQ=44.00;QD=26.99;SOR=1.179	GT:AD:DP:GQ:PL	1/1:0,38:38:99:1054,114,0
X	20696886	.	C	A	550.77	.	AC=1;AF=0.500;AN=2;BaseQRankSum=2.543;ClippingRankSum=0.000;DP=40;ExcessHet=3.0103;FS=1.271;MLEAC=1;MLEAF=0.500;MQ=44.00;MQRankSum=0.000;QD=13.77;ReadPosRankSum=0.318;SOR=0.495	GT:AD:DP:GQ:PL	0/1:16,24:40:99:579,0,330
X	20697077	.	C	CA	354.73	.	AC=1;AF=0.500;AN=2;BaseQRankSum=0.523;ClippingRankSum=0.000;DP=40;ExcessHet=3.0103;FS=2.742;MLEAC=1;MLEAF=0.500;MQ=44.00;MQRankSum=0.000;QD=9.34;ReadPosRankSum=1.434;SOR=0.368	GT:AD:DP:GQ:PL	0/1:18,20:38:99:392,0,323
X	20697130	.	CT	C	322.73	.	AC=1;AF=0.500;AN=2;BaseQRankSum=0.733;ClippingRankSum=0.000;DP=44;ExcessHet=3.0103;FS=2.824;MLEAC=1;MLEAF=0.500;MQ=43.93;MQRankSum=-0.809;QD=7.51;ReadPosRankSum=-2.028;SOR=1.270	GT:AD:DP:GQ:PL	0/1:17,26:43:99:360,0,218
X	20697410	.	A	T	723.77	.	AC=1;AF=0.500;AN=2;BaseQRankSum=1.252;ClippingRankSum=0.000;DP=51;ExcessHet=3.0103;FS=1.101;MLEAC=1;MLEAF=0.500;MQ=44.22;MQRankSum=0.811;QD=14.19;ReadPosRankSum=-0.059;SOR=0.738	GT:AD:DP:GQ:PL	0/1:19,32:51:99:752,0,380
X	20697454	.	G	A	1135.77	.	AC=1;AF=0.500;AN=2;BaseQRankSum=0.590;ClippingRankSum=0.000;DP=47;ExcessHet=3.0103;FS=2.552;MLEAC=1;MLEAF=0.500;MQ=44.24;MQRankSum=0.832;QD=24.17;ReadPosRankSum=0.810;SOR=0.763	GT:AD:DP:GQ:PL	0/1:18,29:47:99:1164,0,636
X	20697457	.	AT	A	1126.73	.	AC=1;AF=0.500;AN=2;BaseQRankSum=-0.692;ClippingRankSum=0.000;DP=47;ExcessHet=3.0103;FS=2.552;MLEAC=1;MLEAF=0.500;MQ=44.24;MQRankSum=0.832;QD=23.97;ReadPosRankSum=1.007;SOR=0.763	GT:AD:DP:GQ:PL	0/1:18,29:47:99:1164,0,636
X	20697539	.	A	G	722.77	.	AC=1;AF=0.500;AN=2;BaseQRankSum=-0.249;ClippingRankSum=0.000;DP=52;ExcessHet=3.0103;FS=0.000;MLEAC=1;MLEAF=0.500;MQ=44.00;MQRankSum=0.000;QD=13.90;ReadPosRankSum=-1.192;SOR=0.584	GT:AD:DP:GQ:PL	0/1:19,33:52:99:751,0,391
X	20697650	.	A	G	723.77	.	AC=1;AF=0.500;AN=2;BaseQRankSum=-1.495;ClippingRankSum=0.000;DP=58;ExcessHet=3.0103;FS=0.000;MLEAC=1;MLEAF=0.500;MQ=44.00;MQRankSum=0.000;QD=12.70;ReadPosRankSum=-0.011;SOR=0.622	GT:AD:DP:GQ:PL	0/1:25,32:57:99:752,0,556
X	20697668	.	T	C	763.77	.	AC=1;AF=0.500;AN=2;BaseQRankSum=0.486;ClippingRankSum=0.000;DP=58;ExcessHet=3.0103;FS=1.023;MLEAC=1;MLEAF=0.500;MQ=44.00;MQRankSum=0.000;QD=13.17;ReadPosRankSum=-1.146;SOR=0.685	GT:AD:DP:GQ:PL	0/1:24,34:58:99:792,0,483
X	20697814	.	C	T	570.77	.	AC=1;AF=0.500;AN=2;BaseQRankSum=2.976;ClippingRankSum=0.000;DP=43;ExcessHet=3.0103;FS=0.000;MLEAC=1;MLEAF=0.500;MQ=44.00;MQRankSum=0.000;QD=13.27;ReadPosRankSum=1.091;SOR=0.575	GT:AD:DP:GQ:PL	0/1:18,25:43:99:599,0,341
X	20697839	.	C	G	520.77	.	AC=1;AF=0.500;AN=2;BaseQRankSum=1.193;ClippingRankSum=0.000;DP=40;ExcessHet=3.0103;FS=0.000;MLEAC=1;MLEAF=0.500;MQ=44.00;MQRankSum=0.000;QD=13.35;ReadPosRankSum=-1.273;SOR=0.813	GT:AD:DP:GQ:PL	0/1:15,24:39:99:549,0,310
X	20698247	.	G	A	1101.77	.	AC=2;AF=1.00;AN=2;DP=39;ExcessHet=3.0103;FS=0.000;MLEAC=2;MLEAF=1.00;MQ=43.93;QD=28.25;SOR=0.743	GT:AD:DP:GQ:PL	1/1:0,39:39:99:1130,117,0
X	20698354	.	A	C	1253.77	.	AC=2;AF=1.00;AN=2;DP=46;ExcessHet=3.0103;FS=0.000;MLEAC=2;MLEAF=1.00;MQ=44.00;QD=27.26;SOR=0.874	GT:AD:DP:GQ:PL	1/1:0,46:46:99:1282,138,0
X	20698645	.	GT	G	387.73	.	AC=1;AF=0.500;AN=2;BaseQRankSum=-0.156;ClippingRankSum=0.000;DP=47;ExcessHet=3.0103;FS=1.238;MLEAC=1;MLEAF=0.500;MQ=43.90;MQRankSum=-0.995;QD=8.81;ReadPosRankSum=-0.372;SOR=0.443	GT:AD:DP:GQ:PL	0/1:15,29:44:99:425,0,187
X	20698688	.	T	A	1382.77	.	AC=1;AF=0.500;AN=2;BaseQRankSum=-2.006;ClippingRankSum=0.000;DP=49;ExcessHet=3.0103;FS=2.853;MLEAC=1;MLEAF=0.500;MQ=43.90;MQRankSum=-0.871;QD=28.22;ReadPosRankSum=2.214;SOR=0.304	GT:AD:DP:GQ:PL	0/1:14,35:49:99:1411,0,483
X	20698700	.	G	A	1421.77	.	AC=1;AF=0.500;AN=2;BaseQRankSum=0.967;ClippingRankSum=0.000;DP=50;ExcessHet=3.0103;FS=2.814;MLEAC=1;MLEAF=0.500;MQ=43.90;MQRankSum=-0.904;QD=28.44;ReadPosRankSum=2.850;SOR=0.317	GT:AD:DP:GQ:PL	0/1:15,35:50:99:1450,0,521
X	20698701	.	A	G	1395.77	.	AC=1;AF=0.500;AN=2;BaseQRankSum=0.887;ClippingRankSum=0.000;DP=50;ExcessHet=3.0103;FS=2.814;MLEAC=1;MLEAF=0.500;MQ=43.90;MQRankSum=-0.904;QD=27.92;ReadPosRankSum=2.733;SOR=0.317	GT:AD:DP:GQ:PL	0/1:15,35:50:99:1424,0,524
X	20698711	.	G	A	1474.77	.	AC=1;AF=0.500;AN=2;BaseQRankSum=0.103;ClippingRankSum=0.000;DP=52;ExcessHet=3.0103;FS=2.787;MLEAC=1;MLEAF=0.500;MQ=43.91;MQRankSum=-0.879;QD=28.36;ReadPosRankSum=1.768;SOR=0.307	GT:AD:DP:GQ:PL	0/1:15,37:52:99:1503,0,551
X	20698724	.	A	C	1545.77	.	AC=1;AF=0.500;AN=2;BaseQRankSum=-1.258;ClippingRankSum=0.000;DP=52;ExcessHet=3.0103;FS=0.000;MLEAC=1;MLEAF=0.500;MQ=43.91;MQRankSum=-0.836;QD=29.73;ReadPosRankSum=0.083;SOR=0.644	GT:AD:DP:GQ:PL	0/1:14,38:52:99:1574,0,380
X	20698762	.	C	CA	877.73	.	AC=1;AF=0.500;AN=2;BaseQRankSum=0.985;ClippingRankSum=0.000;DP=54;ExcessHet=3.0103;FS=2.470;MLEAC=1;MLEAF=0.500;MQ=43.91;MQRankSum=-1.039;QD=16.56;ReadPosRankSum=-0.705;SOR=1.025	GT:AD:DP:GQ:PL	0/1:19,34:53:99:915,0,415
X	20698841	.	G	A	718.77	.	AC=1;AF=0.500;AN=2;BaseQRankSum=1.548;ClippingRankSum=0.000;DP=47;ExcessHet=3.0103;FS=1.202;MLEAC=1;MLEAF=0.500;MQ=43.94;MQRankSum=-0.674;QD=15.29;ReadPosRankSum=0.809;SOR=0.459	GT:AD:DP:GQ:PL	0/1:16,31:47:99:747,0,311
X	20699299	.	GTTT	G	1006.73	.	AC=1;AF=0.500;AN=2;BaseQRankSum=2.058;ClippingRankSum=0.000;DP=47;ExcessHet=3.0103;FS=0.000;MLEAC=1;MLEAF=0.500;MQ=44.24;MQRankSum=0.672;QD=25.17;ReadPosRankSum=0.940;SOR=0.627	GT:AD:DP:GQ:PL	0/1:11,29:40:99:1044,0,374
X	20699304	.	T	TTTTTTTG	394.73	.	AC=1;AF=0.500;AN=2;BaseQRankSum=-1.101;ClippingRankSum=0.000;DP=46;ExcessHet=3.0103;FS=0.000;MLEAC=1;MLEAF=0.500;MQ=44.24;MQRankSum=-0.560;QD=9.87;SOR=0.765	GT:AD:DP:GQ:PL	0/1:29,11:40:99:432,0,1171
X	20699365	.	C	A	191.77	.	AC=1;AF=0.500;AN=2;BaseQRankSum=0.118;ClippingRankSum=0.000;DP=46;ExcessHet=3.0103;FS=16.735;MLEAC=1;MLEAF=0.500;MQ=43.83;MQRankSum=1.324;QD=4.17;ReadPosRankSum=-0.635;SOR=2.068	GT:AD:DP:GQ:PL	0/1:33,13:46:99:220,0,1298
X	20699386	.	G	T	743.77	.	AC=1;AF=0.500;AN=2;BaseQRankSum=0.327;ClippingRankSum=0.000;DP=51;ExcessHet=3.0103;FS=10.890;MLEAC=1;MLEAF=0.500;MQ=43.65;MQRankSum=-2.299;QD=14.58;ReadPosRankSum=0.060;SOR=0.120	GT:AD:DP:GQ:PL	0/1:17,34:51:99:772,0,548
X	20699448	.	A	G	1056.77	.	AC=1;AF=0.500;AN=2;BaseQRankSum=-3.206;ClippingRankSum=0.000;DP=54;ExcessHet=3.0103;FS=2.596;MLEAC=1;MLEAF=0.500;MQ=43.45;MQRankSum=-4.340;QD=19.57;ReadPosRankSum=0.641;SOR=0.368	GT:AD:DP:GQ:PL	0/1:26,28:54:99:1085,0,1015
X	20699454	.	G	A	1110.77	.	AC=1;AF=0.500;AN=2;BaseQRankSum=1.432;ClippingRankSum=0.000;DP=55;ExcessHet=3.0103;FS=0.000;MLEAC=1;MLEAF=0.500;MQ=43.46;MQRankSum=-4.250;QD=20.20;ReadPosRankSum=0.101;SOR=0.555	GT:AD:DP:GQ:PL	0/1:26,29:55:99:1139,0,1004
X	20699455	.	TTGCC	T	1101.73	.	AC=1;AF=0.500;AN=2;BaseQRankSum=0.243;ClippingRankSum=0.000;DP=55;ExcessHet=3.0103;FS=0.000;MLEAC=1;MLEAF=0.500;MQ=43.46;MQRankSum=-4.250;QD=20.03;ReadPosRankSum=0.008;SOR=0.555	GT:AD:DP:GQ:PL	0/1:26,29:55:99:1139,0,1004
X	20699462	.	A	C	1071.77	.	AC=1;AF=0.500;AN=2;BaseQRankSum=-1.180;ClippingRankSum=0.000;DP=52;ExcessHet=3.0103;FS=0.000;MLEAC=1;MLEAF=0.500;MQ=43.43;MQRankSum=-4.364;QD=20.61;SOR=0.804	GT:AD:DP:GQ:PL	0/1:25,27:52:99:1100,0,965
X	20699469	.	TACTCG	T	979.73	.	AC=1;AF=0.500;AN=2;BaseQRankSum=0.265;ClippingRankSum=0.000;DP=49;ExcessHet=3.0103;FS=1.178;MLEAC=1;MLEAF=0.500;MQ=43.40;MQRankSum=-4.496;QD=19.99;ReadPosRankSum=-0.021;SOR=0.948	GT:AD:DP:GQ:PL	0/1:24,25:49:99:1017,0,964
X	20699619	.	A	C	947.77	.	AC=1;AF=0.500;AN=2;BaseQRankSum=0.804;ClippingRankSum=0.000;DP=52;ExcessHet=3.0103;FS=13.579;MLEAC=1;MLEAF=0.500;MQ=43.43;MQRankSum=-4.107;QD=18.23;ReadPosRankSum=-0.321;SOR=2.457	GT:AD:DP:GQ:PL	0/1:27,25:52:99:976,0,3371
X	20699638	.	C	CGT	1105.73	.	AC=1;AF=0.500;AN=2;BaseQRankSum=-0.048;ClippingRankSum=0.000;DP=59;ExcessHet=3.0103;FS=9.445;MLEAC=1;MLEAF=0.500;MQ=43.42;MQRankSum=-4.688;QD=18.74;ReadPosRankSum=-0.449;SOR=1.863	GT:AD:DP:GQ:PL	0/1:32,27:59:99:1143,0,3830
X	20699639	.	A	ATGTGTG	1105.73	.	AC=1;AF=0.500;AN=2;BaseQRankSum=-2.088;ClippingRankSum=0.000;DP=60;ExcessHet=3.0103;FS=9.603;MLEAC=1;MLEAF=0.500;MQ=43.43;MQRankSum=-4.754;QD=18.43;ReadPosRankSum=-0.290;SOR=1.967	GT:AD:DP:GQ:PL	0/1:33,27:60:99:1143,0,3831
X	20699784	.	C	CG	463.73	.	AC=1;AF=0.500;AN=2;BaseQRankSum=0.305;ClippingRankSum=0.000;DP=41;ExcessHet=3.0103;FS=15.685;MLEAC=1;MLEAF=0.500;MQ=44.00;MQRankSum=0.000;QD=11.59;ReadPosRankSum=1.247;SOR=2.382	GT:AD:DP:GQ:PL	0/1:21,19:40:99:501,0,579
X	20699925	.	A	G	1206.77	.	AC=1;AF=0.500;AN=2;BaseQRankSum=1.359;ClippingRankSum=0.000;DP=46;ExcessHet=3.0103;FS=1.225;MLEAC=1;MLEAF=0.500;MQ=44.12;MQRankSum=0.821;QD=26.23;ReadPosRankSum=-1.184;SOR=0.440	GT:AD:DP:GQ:PL	0/1:15,31:46:99:1235,0,696
X	20699928	.	T	C	1206.77	.	AC=1;AF=0.500;AN=2;BaseQRankSum=-1.593;ClippingRankSum=0.000;DP=46;ExcessHet=3.0103;FS=4.380;MLEAC=1;MLEAF=0.500;MQ=44.12;MQRankSum=0.821;QD=26.23;ReadPosRankSum=-1.007;SOR=0.290	GT:AD:DP:GQ:PL	0/1:15,31:46:99:1235,0,696
X	20700040	.	T	C	786.77	.	AC=1;AF=0.500;AN=2;BaseQRankSum=-1.308;ClippingRankSum=0.000;DP=53;ExcessHet=3.0103;FS=0.000;MLEAC=1;MLEAF=0.500;MQ=43.82;MQRankSum=-0.116;QD=14.84;ReadPosRankSum=0.009;SOR=0.871	GT:AD:DP:GQ:PL	0/1:19,34:53:99:815,0,383
X	20700137	.	G	A	1410.77	.	AC=1;AF=0.500;AN=2;BaseQRankSum=2.287;ClippingRankSum=0.000;DP=56;ExcessHet=3.0103;FS=1.071;MLEAC=1;MLEAF=0.500;MQ=43.68;MQRankSum=-1.653;QD=25.19;ReadPosRankSum=-0.789;SOR=0.879	GT:AD:DP:GQ:PL	0/1:20,36:56:99:1439,0,785
X	20700153	.	T	C	1451.77	.	AC=1;AF=0.500;AN=2;BaseQRankSum=-2.460;ClippingRankSum=0.000;DP=60;ExcessHet=3.0103;FS=1.041;MLEAC=1;MLEAF=0.500;MQ=43.71;MQRankSum=-2.443;QD=24.20;ReadPosRankSum=0.568;SOR=0.960	GT:AD:DP:GQ:PL	0/1:22,38:60:99:1480,0,805
X	20700218	.	A	C	1501.77	.	AC=1;AF=0.500;AN=2;BaseQRankSum=-0.871;ClippingRankSum=0.000;DP=53;ExcessHet=3.0103;FS=2.549;MLEAC=1;MLEAF=0.500;MQ=43.77;MQRankSum=-2.166;QD=28.34;ReadPosRankSum=-0.380;SOR=0.399	GT:AD:DP:GQ:PL	0/1:15,38:53:99:1530,0,919
X	20700224	.	C	A	1501.77	.	AC=1;AF=0.500;AN=2;BaseQRankSum=1.202;ClippingRankSum=0.000;DP=53;ExcessHet=3.0103;FS=1.156;MLEAC=1;MLEAF=0.500;MQ=43.77;MQRankSum=-2.268;QD=28.34;ReadPosRankSum=0.935;SOR=0.558	GT:AD:DP:GQ:PL	0/1:16,37:53:99:1530,0,919
X	20700230	.	A	T	1476.77	.	AC=1;AF=0.500;AN=2;BaseQRankSum=0.643;ClippingRankSum=0.000;DP=52;ExcessHet=3.0103;FS=1.145;MLEAC=1;MLEAF=0.500;MQ=43.76;MQRankSum=-2.306;QD=28.40;ReadPosRankSum=0.639;SOR=0.495	GT:AD:DP:GQ:PL	0/1:16,36:52:99:1505,0,922
X	20700300	.	T	A	1566.77	.	AC=1;AF=0.500;AN=2;BaseQRankSum=1.698;ClippingRankSum=0.000;DP=57;ExcessHet=3.0103;FS=0.000;MLEAC=1;MLEAF=0.500;MQ=43.65;MQRankSum=-2.668;QD=27.49;ReadPosRankSum=-2.668;SOR=0.577	GT:AD:DP:GQ:PL	0/1:16,41:57:99:1595,0,575
X	20700305	.	T	TTC	1586.73	.	AC=1;AF=0.500;AN=2;BaseQRankSum=-0.053;ClippingRankSum=0.000;DP=58;ExcessHet=3.0103;FS=0.000;MLEAC=1;MLEAF=0.500;MQ=43.65;MQRankSum=-2.742;QD=27.36;ReadPosRankSum=-2.367;SOR=0.703	GT:AD:DP:GQ:PL	0/1:17,41:58:99:1624,0,577
X	20700366	.	G	A	1306.77	.	AC=1;AF=0.500;AN=2;BaseQRankSum=2.952;ClippingRankSum=0.000;DP=50;ExcessHet=3.0103;FS=4.372;MLEAC=1;MLEAF=0.500;MQ=43.45;MQRankSum=-3.120;QD=26.14;ReadPosRankSum=1.834;SOR=0.263	GT:AD:DP:GQ:PL	0/1:17,33:50:99:1335,0,592
X	20700381	.	A	C	1470.77	.	AC=1;AF=0.500;AN=2;BaseQRankSum=-0.208;ClippingRankSum=0.000;DP=54;ExcessHet=3.0103;FS=1.154;MLEAC=1;MLEAF=0.500;MQ=43.45;MQRankSum=-3.048;QD=27.24;ReadPosRankSum=0.829;SOR=0.451	GT:AD:DP:GQ:PL	0/1:17,37:54:99:1499,0,627
X	20700385	.	G	T	1557.77	.	AC=1;AF=0.500;AN=2;BaseQRankSum=0.090;ClippingRankSum=0.000;DP=54;ExcessHet=3.0103;FS=1.159;MLEAC=1;MLEAF=0.500;MQ=43.45;MQRankSum=-2.917;QD=28.85;ReadPosRankSum=0.464;SOR=0.473	GT:AD:DP:GQ:PL	0/1:16,38:54:99:1586,0,596
X	20700389	.	A	T	1551.77	.	AC=1;AF=0.500;AN=2;BaseQRankSum=0.046;ClippingRankSum=0.000;DP=56;ExcessHet=3.0103;FS=0.000;MLEAC=1;MLEAF=0.500;MQ=43.47;MQRankSum=-2.950;QD=27.71;ReadPosRankSum=0.455;SOR=0.735	GT:AD:DP:GQ:PL	0/1:17,39:56:99:1580,0,681
X	20700393	.	G	A	1593.77	.	AC=1;AF=0.500;AN=2;BaseQRankSum=0.054;ClippingRankSum=0.000;DP=57;ExcessHet=3.0103;FS=0.000;MLEAC=1;MLEAF=0.500;MQ=43.45;MQRankSum=-3.036;QD=27.96;ReadPosRankSum=0.087;SOR=0.574	GT:AD:DP:GQ:PL	0/1:17,40:57:99:1622,0,678
X	20700405	.	A	G	1641.77	.	AC=1;AF=0.500;AN=2;BaseQRankSum=0.495;ClippingRankSum=0.000;DP=57;ExcessHet=3.0103;FS=0.000;MLEAC=1;MLEAF=0.500;MQ=43.41;MQRankSum=-3.169;QD=28.80;ReadPosRankSum=-0.846;SOR=0.683	GT:AD:DP:GQ:PL	0/1:17,40:57:99:1670,0,591
X	20700426	.	TA	T	1287.73	.	AC=1;AF=0.500;AN=2;BaseQRankSum=3.013;ClippingRankSum=0.000;DP=52;ExcessHet=3.0103;FS=1.111;MLEAC=1;MLEAF=0.500;MQ=43.51;MQRankSum=-3.116;QD=24.76;ReadPosRankSum=-0.124;SOR=0.805	GT:AD:DP:GQ:PL	0/1:19,33:52:99:1325,0,724
X	20700430	.	A	T	1322.77	.	AC=1;AF=0.500;AN=2;BaseQRankSum=0.561;ClippingRankSum=0.000;DP=54;ExcessHet=3.0103;FS=1.087;MLEAC=1;MLEAF=0.500;MQ=43.53;MQRankSum=-3.132;QD=24.50;ReadPosRankSum=0.028;SOR=0.665	GT:AD:DP:GQ:PL	0/1:20,34:54:99:1351,0,721
X	20700475	.	G	A	660.77	.	AC=1;AF=0.500;AN=2;BaseQRankSum=-1.207;ClippingRankSum=0.000;DP=50;ExcessHet=3.0103;FS=3.989;MLEAC=1;MLEAF=0.500;MQ=43.76;MQRankSum=-2.093;QD=13.22;ReadPosRankSum=-0.911;SOR=0.567	GT:AD:DP:GQ:PL	0/1:20,30:50:99:689,0,417
X	20700523	.	C	T	549.77	.	AC=1;AF=0.500;AN=2;BaseQRankSum=1.565;ClippingRankSum=0.000;DP=45;ExcessHet=3.0103;FS=2.640;MLEAC=1;MLEAF=0.500;MQ=43.87;MQRankSum=-1.559;QD=12.22;ReadPosRankSum=0.460;SOR=0.321	GT:AD:DP:GQ:PL	0/1:20,25:45:99:578,0,438
X	20701258	.	C	T	432.77	.	AC=1;AF=0.500;AN=2;BaseQRankSum=2.311;ClippingRankSum=0.000;DP=62;ExcessHet=3.0103;FS=2.228;MLEAC=1;MLEAF=0.500;MQ=43.94;MQRankSum=1.119;QD=6.98;ReadPosRankSum=1.228;SOR=1.112	GT:AD:DP:GQ:PL	0/1:39,23:62:99:461,0,1366
X	20701270	.	C	CA	493.73	.	AC=1;AF=0.500;AN=2;BaseQRankSum=0.097;ClippingRankSum=0.000;DP=61;ExcessHet=3.0103;FS=0.997;MLEAC=1;MLEAF=0.500;MQ=43.94;MQRankSum=-1.174;QD=8.51;ReadPosRankSum=-0.292;SOR=0.551	GT:AD:DP:GQ:PL	0/1:24,34:58:99:531,0,816
X	20701438	.	G	T	653.77	.	AC=1;AF=0.500;AN=2;BaseQRankSum=2.253;ClippingRankSum=0.000;DP=45;ExcessHet=3.0103;FS=1.238;MLEAC=1;MLEAF=0.500;MQ=43.96;MQRankSum=-0.696;QD=14.53;ReadPosRankSum=0.414;SOR=0.487	GT:AD:DP:GQ:PL	0/1:16,29:45:99:682,0,291
X	20701687	.	G	GCAGCAA	603.73	.	AC=1;AF=0.500;AN=2;BaseQRankSum=0.396;ClippingRankSum=0.000;DP=46;ExcessHet=3.0103;FS=7.144;MLEAC=1;MLEAF=0.500;MQ=42.63;MQRankSum=-1.316;QD=14.37;ReadPosRankSum=-0.930;SOR=2.030	GT:AD:DP:GQ:PL	0/1:24,18:42:99:641,0,1593
X	20702133	.	G	A	574.77	.	AC=1;AF=0.500;AN=2;BaseQRankSum=-0.618;ClippingRankSum=0.000;DP=45;ExcessHet=3.0103;FS=1.154;MLEAC=1;MLEAF=0.500;MQ=43.92;MQRankSum=-0.810;QD=12.77;ReadPosRankSum=0.821;SOR=0.769	GT:AD:DP:GQ:PL	0/1:19,26:45:99:603,0,407
X	20702210	.	C	T	460.77	.	AC=1;AF=0.500;AN=2;BaseQRankSum=0.822;ClippingRankSum=0.000;DP=35;ExcessHet=3.0103;FS=0.000;MLEAC=1;MLEAF=0.500;MQ=43.89;MQRankSum=-0.710;QD=13.16;ReadPosRankSum=-0.081;SOR=0.727	GT:AD:DP:GQ:PL	0/1:13,22:35:99:489,0,241
X	20702550	.	C	CTCCG	732.73	.	AC=1;AF=0.500;AN=2;BaseQRankSum=-0.202;ClippingRankSum=0.000;DP=38;ExcessHet=3.0103;FS=9.412;MLEAC=1;MLEAF=0.500;MQ=43.35;MQRankSum=0.221;QD=26.17;ReadPosRankSum=-0.664;SOR=0.651	GT:AD:DP:GQ:PL	0/1:9,19:28:99:770,0,381
X	20702872	.	C	T	671.77	.	AC=1;AF=0.500;AN=2;BaseQRankSum=-0.659;ClippingRankSum=0.000;DP=51;ExcessHet=3.0103;FS=2.571;MLEAC=1;MLEAF=0.500;MQ=45.00;MQRankSum=0.055;QD=13.44;ReadPosRankSum=-1.083;SOR=1.262	GT:AD:DP:GQ:PL	0/1:20,30:50:99:700,0,380
X	20702878	.	CGAACT	C	1945.73	.	AC=2;AF=1.00;AN=2;DP=47;ExcessHet=3.0103;FS=0.000;MLEAC=2;MLEAF=1.00;MQ=45.13;QD=28.59;SOR=1.508	GT:AD:DP:GQ:PL	1/1:0,44:44:99:1983,136,0
X	20702991	.	G	T	605.77	.	AC=1;AF=0.500;AN=2;BaseQRankSum=-2.025;ClippingRankSum=0.000;DP=42;ExcessHet=3.0103;FS=4.805;MLEAC=1;MLEAF=0.500;MQ=44.04;MQRankSum=1.048;QD=14.42;ReadPosRankSum=1.066;SOR=0.239	GT:AD:DP:GQ:PL	0/1:14,28:42:99:634,0,461
X	20703012	.	C	T	307.77	.	AC=1;AF=0.500;AN=2;BaseQRankSum=2.696;ClippingRankSum=0.000;DP=43;ExcessHet=3.0103;FS=1.277;MLEAC=1;MLEAF=0.500;MQ=44.15;MQRankSum=-0.427;QD=7.16;ReadPosRankSum=-0.447;SOR=1.096	GT:AD:DP:GQ:PL	0/1:27,16:43:99:336,0,1029
X	20703076	.	T	G	505.77	.	AC=1;AF=0.500;AN=2;BaseQRankSum=0.345;ClippingRankSum=0.000;DP=48;ExcessHet=3.0103;FS=2.580;MLEAC=1;MLEAF=0.500;MQ=44.00;MQRankSum=0.000;QD=11.24;ReadPosRankSum=0.667;SOR=1.135	GT:AD:DP:GQ:PL	0/1:21,24:45:99:534,0,450
X	20703166	.	C	T	487.77	.	AC=1;AF=0.500;AN=2;BaseQRankSum=1.750;ClippingRankSum=0.000;DP=40;ExcessHet=3.0103;FS=9.548;MLEAC=1;MLEAF=0.500;MQ=43.95;MQRankSum=-0.874;QD=12.51;ReadPosRankSum=-1.565;SOR=0.997	GT:AD:DP:GQ:PL	0/1:18,21:39:99:516,0,377
X	20703260	.	A	G	528.77	.	AC=1;AF=0.500;AN=2;BaseQRankSum=-0.259;ClippingRankSum=0.000;DP=37;ExcessHet=3.0103;FS=0.000;MLEAC=1;MLEAF=0.500;MQ=43.43;MQRankSum=-0.067;QD=14.29;ReadPosRankSum=0.957;SOR=0.885	GT:AD:DP:GQ:PL	0/1:13,24:37:99:557,0,263
X	20703296	.	G	A	416.77	.	AC=1;AF=0.500;AN=2;BaseQRankSum=-0.675;ClippingRankSum=0.000;DP=32;ExcessHet=3.0103;FS=3.329;MLEAC=1;MLEAF=0.500;MQ=43.34;MQRankSum=-0.154;QD=13.02;ReadPosRankSum=1.013;SOR=0.288	GT:AD:DP:GQ:PL	0/1:12,20:32:99:445,0,243
X	20703305	.	AT	A	1171.73	.	AC=2;AF=1.00;AN=2;DP=31;ExcessHet=3.0103;FS=0.000;MLEAC=2;MLEAF=1.00;MQ=43.32;QD=28.12;SOR=1.402	GT:AD:DP:GQ:PL	1/1:0,31:31:93:1209,93,0
X	20703362	.	C	T	230.77	.	AC=1;AF=0.500;AN=2;BaseQRankSum=-1.225;ClippingRankSum=0.000;DP=26;ExcessHet=3.0103;FS=0.000;MLEAC=1;MLEAF=0.500;MQ=43.92;MQRankSum=-1.003;QD=8.88;ReadPosRankSum=-1.236;SOR=0.512	GT:AD:DP:GQ:PL	0/1:14,12:26:99:259,0,317
X	20703428	.	CTCCCCT	C	214.73	.	AC=1;AF=0.500;AN=2;BaseQRankSum=-1.115;ClippingRankSum=0.000;DP=20;ExcessHet=3.0103;FS=1.885;MLEAC=1;MLEAF=0.500;MQ=43.54;MQRankSum=-1.703;QD=10.74;ReadPosRankSum=-2.581;SOR=0.269	GT:AD:DP:GQ:PL	0/1:12,8:20:99:252,0,477
X	20703446	.	A	C	159.77	.	AC=1;AF=0.500;AN=2;BaseQRankSum=-1.104;ClippingRankSum=0.000;DP=20;ExcessHet=3.0103;FS=0.000;MLEAC=1;MLEAF=0.500;MQ=44.00;MQRankSum=0.000;QD=7.99;ReadPosRankSum=0.516;SOR=1.022	GT:AD:DP:GQ:PL	0/1:13,7:20:99:188,0,503
X	20703563	.	A	C	423.77	.	AC=1;AF=0.500;AN=2;BaseQRankSum=-0.824;ClippingRankSum=0.000;DP=38;ExcessHet=3.0103;FS=0.000;MLEAC=1;MLEAF=0.500;MQ=43.64;MQRankSum=0.832;QD=11.15;ReadPosRankSum=0.559;SOR=0.639	GT:AD:DP:GQ:PL	0/1:16,22:38:99:452,0,320
X	20703915	.	T	G	494.77	.	AC=1;AF=0.500;AN=2;BaseQRankSum=-1.189;ClippingRankSum=0.000;DP=41;ExcessHet=3.0103;FS=4.498;MLEAC=1;MLEAF=0.500;MQ=43.95;MQRankSum=1.180;QD=12.07;ReadPosRankSum=0.183;SOR=1.071	GT:AD:DP:GQ:PL	0/1:18,23:41:99:523,0,392
X	20706244	.	T	G	1085.77	.	AC=2;AF=1.00;AN=2;DP=41;ExcessHet=3.0103;FS=0.000;MLEAC=2;MLEAF=1.00;MQ=44.00;QD=26.48;SOR=1.347	GT:AD:DP:GQ:PL	1/1:0,41:41:99:1114,122,0
X	20706572	.	G	GGCTGGC	445.73	.	AC=1;AF=0.500;AN=2;BaseQRankSum=-1.380;ClippingRankSum=0.000;DP=18;ExcessHet=3.0103;FS=0.000;MLEAC=1;MLEAF=0.500;MQ=44.81;MQRankSum=0.199;QD=24.76;ReadPosRankSum=0.318;SOR=0.970	GT:AD:DP:GQ:PL	0/1:7,11:18:99:483,0,304
X	20706911	.	G	T	464.77	.	AC=1;AF=0.500;AN=2;BaseQRankSum=-0.511;ClippingRankSum=0.000;DP=40;ExcessHet=3.0103;FS=9.829;MLEAC=1;MLEAF=0.500;MQ=43.90;MQRankSum=-1.260;QD=11.62;ReadPosRankSum=0.334;SOR=0.105	GT:AD:DP:GQ:PL	0/1:18,22:40:99:493,0,375
X	20706925	.	G	T	945.77	.	AC=1;AF=0.500;AN=2;BaseQRankSum=0.788;ClippingRankSum=0.000;DP=43;ExcessHet=3.0103;FS=19.020;MLEAC=1;MLEAF=0.500;MQ=43.51;MQRankSum=-1.551;QD=21.99;ReadPosRankSum=0.183;SOR=0.977	GT:AD:DP:GQ:PL	0/1:19,24:43:99:974,0,936
X	20706928	.	C	CG	964.73	.	AC=1;AF=0.500;AN=2;BaseQRankSum=-0.293;ClippingRankSum=0.000;DP=44;ExcessHet=3.0103;FS=18.410;MLEAC=1;MLEAF=0.500;MQ=43.52;MQRankSum=-1.518;QD=21.93;ReadPosRankSum=0.190;SOR=0.795	GT:AD:DP:GQ:PL	0/1:19,25:44:99:1002,0,933
X	20707043	.	G	A	736.77	.	AC=1;AF=0.500;AN=2;BaseQRankSum=-0.118;ClippingRankSum=0.000;DP=45;ExcessHet=3.0103;FS=1.376;MLEAC=1;MLEAF=0.500;MQ=43.53;MQRankSum=-1.039;QD=16.37;ReadPosRankSum=1.791;SOR=1.121	GT:AD:DP:GQ:PL	0/1:12,33:45:99:765,0,182
X	20707069	.	CT	C	337.73	.	AC=1;AF=0.500;AN=2;BaseQRankSum=0.935;ClippingRankSum=0.000;DP=40;ExcessHet=3.0103;FS=3.234;MLEAC=1;MLEAF=0.500;MQ=44.00;MQRankSum=0.000;QD=9.38;ReadPosRankSum=0.790;SOR=1.371	GT:AD:DP:GQ:PL	0/1:11,25:36:99:375,0,116
X	20707382	.	A	C	360.77	.	AC=1;AF=0.500;AN=2;BaseQRankSum=-0.380;ClippingRankSum=0.000;DP=31;ExcessHet=3.0103;FS=1.398;MLEAC=1;MLEAF=0.500;MQ=44.00;MQRankSum=0.000;QD=11.64;ReadPosRankSum=-0.113;SOR=1.061	GT:AD:DP:GQ:PL	0/1:14,17:31:99:389,0,313
X	20707528	.	G	A	411.77	.	AC=1;AF=0.500;AN=2;BaseQRankSum=-2.247;ClippingRankSum=0.000;DP=31;ExcessHet=3.0103;FS=13.464;MLEAC=1;MLEAF=0.500;MQ=43.45;MQRankSum=1.485;QD=13.73;ReadPosRankSum=-0.326;SOR=1.996	GT:AD:DP:GQ:PL	0/1:10,20:30:99:440,0,199
X	20707611	.	C	T	539.77	.	AC=1;AF=0.500;AN=2;BaseQRankSum=1.880;ClippingRankSum=0.000;DP=36;ExcessHet=3.0103;FS=0.000;MLEAC=1;MLEAF=0.500;MQ=44.00;MQRankSum=0.000;QD=14.99;ReadPosRankSum=-2.320;SOR=0.859	GT:AD:DP:GQ:PL	0/1:12,24:36:99:568,0,207
X	20707818	.	T	C	760.77	.	AC=1;AF=0.500;AN=2;BaseQRankSum=0.511;ClippingRankSum=0.000;DP=55;ExcessHet=3.0103;FS=1.084;MLEAC=1;MLEAF=0.500;MQ=44.00;MQRankSum=0.000;QD=13.83;ReadPosRankSum=-1.791;SOR=0.532	GT:AD:DP:GQ:PL	0/1:21,34:55:99:789,0,425
X	20707866	.	A	T	560.77	.	AC=1;AF=0.500;AN=2;BaseQRankSum=-2.403;ClippingRankSum=0.000;DP=56;ExcessHet=3.0103;FS=0.000;MLEAC=1;MLEAF=0.500;MQ=44.00;MQRankSum=0.000;QD=10.20;ReadPosRankSum=2.695;SOR=0.749	GT:AD:DP:GQ:PL	0/1:27,28:55:99:589,0,599
X	20707895	.	T	A	601.77	.	AC=1;AF=0.500;AN=2;BaseQRankSum=1.054;ClippingRankSum=0.000;DP=51;ExcessHet=3.0103;FS=4.059;MLEAC=1;MLEAF=0.500;MQ=43.71;MQRankSum=-1.187;QD=12.04;ReadPosRankSum=1.403;SOR=1.329	GT:AD:DP:GQ:PL	0/1:21,29:50:99:630,0,442
X	20708413	.	G	GAACCACCC	66.73	.	AC=1;AF=0.500;AN=2;BaseQRankSum=1.383;ClippingRankSum=0.000;DP=15;ExcessHet=3.0103;FS=0.000;MLEAC=1;MLEAF=0.500;MQ=39.50;MQRankSum=0.742;QD=6.67;ReadPosRankSum=0.105;SOR=0.446	GT:AD:DP:GQ:PL	0/1:7,3:10:99:104,0,285
X	20708445	.	C	T	292.77	.	AC=1;AF=0.500;AN=2;BaseQRankSum=-0.531;ClippingRankSum=0.000;DP=13;ExcessHet=3.0103;FS=0.000;MLEAC=1;MLEAF=0.500;MQ=38.76;MQRankSum=-1.050;QD=22.52;ReadPosRankSum=0.141;SOR=0.627	GT:AD:DP:GQ:PL	0/1:5,8:13:99:321,0,186
X	20708447	.	A	G	292.77	.	AC=1;AF=0.500;AN=2;BaseQRankSum=0.926;ClippingRankSum=0.000;DP=13;ExcessHet=3.0103;FS=0.000;MLEAC=1;MLEAF=0.500;MQ=38.76;MQRankSum=-1.050;QD=22.52;ReadPosRankSum=0.000;SOR=0.627	GT:AD:DP:GQ:PL	0/1:5,8:13:99:321,0,186
X	20709598	.	C	CAGG	891.73	.	AC=1;AF=0.500;AN=2;BaseQRankSum=1.112;ClippingRankSum=0.000;DP=38;ExcessHet=3.0103;FS=5.105;MLEAC=1;MLEAF=0.500;MQ=43.95;MQRankSum=1.226;QD=23.47;ReadPosRankSum=-0.414;SOR=0.188	GT:AD:DP:GQ:PL	0/1:16,22:38:99:929,0,608
X	20709632	.	T	G	1019.77	.	AC=1;AF=0.500;AN=2;BaseQRankSum=1.033;ClippingRankSum=0.000;DP=48;ExcessHet=3.0103;FS=2.555;MLEAC=1;MLEAF=0.500;MQ=44.00;MQRankSum=0.000;QD=21.25;ReadPosRankSum=-0.604;SOR=0.358	GT:AD:DP:GQ:PL	0/1:21,27:48:99:1048,0,912
X	20709633	.	T	C	1019.77	.	AC=1;AF=0.500;AN=2;BaseQRankSum=-1.407;ClippingRankSum=0.000;DP=48;ExcessHet=3.0103;FS=2.555;MLEAC=1;MLEAF=0.500;MQ=44.00;MQRankSum=0.000;QD=21.25;ReadPosRankSum=-0.688;SOR=0.358	GT:AD:DP:GQ:PL	0/1:21,27:48:99:1048,0,912
X	20710397	.	T	G	738.77	.	AC=1;AF=0.500;AN=2;BaseQRankSum=-1.643;ClippingRankSum=0.000;DP=49;ExcessHet=3.0103;FS=1.097;MLEAC=1;MLEAF=0.500;MQ=43.50;MQRankSum=-3.803;QD=15.08;ReadPosRankSum=-0.265;SOR=0.518	GT:AD:DP:GQ:PL	0/1:29,20:49:99:767,0,1289
X	20710409	.	C	CAT	750.73	.	AC=1;AF=0.500;AN=2;BaseQRankSum=-0.137;ClippingRankSum=0.000;DP=49;ExcessHet=3.0103;FS=1.087;MLEAC=1;MLEAF=0.500;MQ=43.36;MQRankSum=-4.415;QD=15.32;ReadPosRankSum=-0.232;SOR=0.528	GT:AD:DP:GQ:PL	0/1:28,21:49:99:788,0,1369
X	20710411	.	C	A	759.77	.	AC=1;AF=0.500;AN=2;BaseQRankSum=0.317;ClippingRankSum=0.000;DP=52;ExcessHet=3.0103;FS=0.000;MLEAC=1;MLEAF=0.500;MQ=43.40;MQRankSum=-4.625;QD=14.61;ReadPosRankSum=0.578;SOR=0.602	GT:AD:DP:GQ:PL	0/1:31,21:52:99:788,0,1369
X	20710459	.	AATATTCTATGTCAGCGACTTAGTT	A	705.73	.	AC=1;AF=0.500;AN=2;BaseQRankSum=-0.601;ClippingRankSum=0.000;DP=60;ExcessHet=3.0103;FS=0.000;MLEAC=1;MLEAF=0.500;MQ=43.41;MQRankSum=-5.684;QD=11.76;ReadPosRankSum=0.991;SOR=0.741	GT:AD:DP:GQ:PL	0/1:39,21:60:99:743,0,1813
X	20710519	.	A	T	349.77	.	AC=1;AF=0.500;AN=2;BaseQRankSum=-3.041;ClippingRankSum=0.000;DP=50;ExcessHet=3.0103;FS=0.000;MLEAC=1;MLEAF=0.500;MQ=43.37;MQRankSum=-5.502;QD=7.00;ReadPosRankSum=-4.676;SOR=0.676	GT:AD:DP:GQ:PL	0/1:31,19:50:99:378,0,742
X	20710572	.	T	A	634.77	.	AC=1;AF=0.500;AN=2;BaseQRankSum=-2.249;ClippingRankSum=0.000;DP=48;ExcessHet=3.0103;FS=0.000;MLEAC=1;MLEAF=0.500;MQ=43.55;MQRankSum=-4.214;QD=13.22;ReadPosRankSum=-0.970;SOR=0.576	GT:AD:DP:GQ:PL	0/1:30,18:48:99:663,0,1239
X	20710574	.	A	C	717.77	.	AC=1;AF=0.500;AN=2;BaseQRankSum=0.023;ClippingRankSum=0.000;DP=48;ExcessHet=3.0103;FS=0.000;MLEAC=1;MLEAF=0.500;MQ=43.55;MQRankSum=-4.214;QD=14.95;ReadPosRankSum=-0.810;SOR=0.576	GT:AD:DP:GQ:PL	0/1:30,18:48:99:746,0,1233
X	20710576	.	C	T	720.77	.	AC=1;AF=0.500;AN=2;BaseQRankSum=0.674;ClippingRankSum=0.000;DP=50;ExcessHet=3.0103;FS=0.000;MLEAC=1;MLEAF=0.500;MQ=43.51;MQRankSum=-4.246;QD=14.42;ReadPosRankSum=-1.199;SOR=0.576	GT:AD:DP:GQ:PL	0/1:30,20:50:99:749,0,1199
X	20710590	.	C	T	720.77	.	AC=1;AF=0.500;AN=2;BaseQRankSum=0.800;ClippingRankSum=0.000;DP=48;ExcessHet=3.0103;FS=1.143;MLEAC=1;MLEAF=0.500;MQ=43.59;MQRankSum=-3.756;QD=15.02;ReadPosRankSum=-0.063;SOR=0.636	GT:AD:DP:GQ:PL	0/1:29,19:48:99:749,0,1199
X	20710610	.	CTGTAATAATGAAAAA	C	718.73	.	AC=1;AF=0.500;AN=2;BaseQRankSum=-0.938;ClippingRankSum=0.000;DP=46;ExcessHet=3.0103;FS=2.577;MLEAC=1;MLEAF=0.500;MQ=43.62;MQRankSum=-3.212;QD=15.62;ReadPosRankSum=0.106;SOR=0.694	GT:AD:DP:GQ:PL	0/1:26,20:46:99:756,0,1115
X	20710681	.	C	A	974.77	.	AC=1;AF=0.500;AN=2;BaseQRankSum=0.986;ClippingRankSum=0.000;DP=49;ExcessHet=3.0103;FS=0.000;MLEAC=1;MLEAF=0.500;MQ=43.60;MQRankSum=3.257;QD=19.89;ReadPosRankSum=0.190;SOR=0.758	GT:AD:DP:GQ:PL	0/1:23,26:49:99:1003,0,859
X	20710682	.	C	G	974.77	.	AC=1;AF=0.500;AN=2;BaseQRankSum=-0.335;ClippingRankSum=0.000;DP=49;ExcessHet=3.0103;FS=0.000;MLEAC=1;MLEAF=0.500;MQ=43.60;MQRankSum=3.257;QD=19.89;ReadPosRankSum=0.241;SOR=0.758	GT:AD:DP:GQ:PL	0/1:23,26:49:99:1003,0,859
X	20710866	.	T	TAGCA	1105.73	.	AC=1;AF=0.500;AN=2;BaseQRankSum=0.414;ClippingRankSum=0.000;DP=53;ExcessHet=3.0103;FS=2.534;MLEAC=1;MLEAF=0.500;MQ=43.89;MQRankSum=1.898;QD=21.68;ReadPosRankSum=-0.491;SOR=0.334	GT:AD:DP:GQ:PL	0/1:24,27:51:99:1143,0,1186
X	20710896	.	G	A	709.77	.	AC=1;AF=0.500;AN=2;BaseQRankSum=2.857;ClippingRankSum=0.000;DP=55;ExcessHet=3.0103;FS=0.000;MLEAC=1;MLEAF=0.500;MQ=44.06;MQRankSum=2.469;QD=12.90;ReadPosRankSum=-0.034;SOR=0.655	GT:AD:DP:GQ:PL	0/1:24,31:55:99:738,0,519
X	20711016	.	T	A	887.77	.	AC=1;AF=0.500;AN=2;BaseQRankSum=-0.713;ClippingRankSum=0.000;DP=61;ExcessHet=3.0103;FS=0.000;MLEAC=1;MLEAF=0.500;MQ=43.84;MQRankSum=0.619;QD=14.55;ReadPosRankSum=1.469;SOR=0.610	GT:AD:DP:GQ:PL	0/1:21,40:61:99:916,0,420
X	20711905	.	GTGAGCACAAAATCAAA	G	1236.73	.	AC=1;AF=0.500;AN=2;BaseQRankSum=-1.670;ClippingRankSum=0.000;DP=53;ExcessHet=3.0103;FS=2.527;MLEAC=1;MLEAF=0.500;MQ=42.43;MQRankSum=-3.914;QD=23.33;ReadPosRankSum=1.778;SOR=1.277	GT:AD:DP:GQ:PL	0/1:21,32:53:99:1274,0,3260
X	20712042	.	A	AAATAATTT	1239.73	.	AC=1;AF=0.500;AN=2;BaseQRankSum=-0.896;ClippingRankSum=0.000;DP=54;ExcessHet=3.0103;FS=2.305;MLEAC=1;MLEAF=0.500;MQ=42.57;MQRankSum=-4.401;QD=23.39;ReadPosRankSum=0.686;SOR=1.044	GT:AD:DP:GQ:PL	0/1:22,31:53:99:1277,0,1405
X	20712094	.	C	CTTTA	1197.73	.	AC=1;AF=0.500;AN=2;BaseQRankSum=1.289;ClippingRankSum=0.000;DP=50;ExcessHet=3.0103;FS=1.112;MLEAC=1;MLEAF=0.500;MQ=41.57;MQRankSum=-5.774;QD=23.95;ReadPosRankSum=-2.298;SOR=0.925	GT:AD:DP:GQ:PL	0/1:22,28:50:99:1235,0,1924
X	20712097	.	A	AC	1323.73	.	AC=1;AF=0.500;AN=2;BaseQRankSum=0.676;ClippingRankSum=0.000;DP=53;ExcessHet=3.0103;FS=1.096;MLEAC=1;MLEAF=0.500;MQ=41.55;MQRankSum=-5.919;QD=24.98;ReadPosRankSum=-2.791;SOR=0.941	GT:AD:DP:GQ:PL	0/1:22,31:53:99:1361,0,1915
X	20712098	.	G	GATCCATT	1323.73	.	AC=1;AF=0.500;AN=2;BaseQRankSum=0.497;ClippingRankSum=0.000;DP=52;ExcessHet=3.0103;FS=1.076;MLEAC=1;MLEAF=0.500;MQ=41.55;MQRankSum=-5.876;QD=25.46;ReadPosRankSum=-2.706;SOR=0.883	GT:AD:DP:GQ:PL	0/1:22,30:52:99:1361,0,1915
X	20712100	.	A	AAATAT	1365.73	.	AC=1;AF=0.500;AN=2;BaseQRankSum=1.137;ClippingRankSum=0.000;DP=53;ExcessHet=3.0103;FS=0.000;MLEAC=1;MLEAF=0.500;MQ=41.59;MQRankSum=-5.526;QD=25.77;ReadPosRankSum=-3.330;SOR=0.732	GT:AD:DP:GQ:PL	0/1:21,32:53:99:1403,0,1912
X	20712103	.	G	GATCTGTATGTTT	1368.73	.	AC=1;AF=0.500;AN=2;BaseQRankSum=0.085;ClippingRankSum=0.000;DP=50;ExcessHet=3.0103;FS=0.000;MLEAC=1;MLEAF=0.500;MQ=41.49;MQRankSum=-5.500;QD=27.37;ReadPosRankSum=-3.576;SOR=0.846	GT:AD:DP:GQ:PL	0/1:20,30:50:99:1406,0,1852
X	20712118	.	CG	C	1245.73	.	AC=1;AF=0.500;AN=2;BaseQRankSum=0.885;ClippingRankSum=0.000;DP=51;ExcessHet=3.0103;FS=1.111;MLEAC=1;MLEAF=0.500;MQ=41.74;MQRankSum=-4.713;QD=24.43;ReadPosRankSum=-3.553;SOR=0.903	GT:AD:DP:GQ:PL	0/1:20,31:51:99:1283,0,1760
X	20712120	.	ATTTC	A	1200.73	.	AC=1;AF=0.500;AN=2;BaseQRankSum=0.211;ClippingRankSum=0.000;DP=51;ExcessHet=3.0103;FS=0.000;MLEAC=1;MLEAF=0.500;MQ=41.89;MQRankSum=-4.743;QD=23.54;ReadPosRankSum=-3.329;SOR=0.765	GT:AD:DP:GQ:PL	0/1:21,30:51:99:1238,0,1805
X	20712127	.	T	A	1167.77	.	AC=1;AF=0.500;AN=2;BaseQRankSum=-1.005;ClippingRankSum=0.000;DP=51;ExcessHet=3.0103;FS=0.000;MLEAC=1;MLEAF=0.500;MQ=41.89;MQRankSum=-4.743;QD=22.90;SOR=0.765	GT:AD:DP:GQ:PL	0/1:21,30:51:99:1196,0,1808
X	20713052	.	T	TA	535.73	.	AC=1;AF=0.500;AN=2;BaseQRankSum=-0.820;ClippingRankSum=0.000;DP=51;ExcessHet=3.0103;FS=6.601;MLEAC=1;MLEAF=0.500;MQ=44.14;MQRankSum=0.000;QD=11.91;ReadPosRankSum=1.839;SOR=0.197	GT:AD:DP:GQ:PL	0/1:16,29:45:99:573,0,243
X	20716713	.	C	T	411.77	.	AC=1;AF=0.500;AN=2;BaseQRankSum=-0.509;ClippingRankSum=0.000;DP=41;ExcessHet=3.0103;FS=2.709;MLEAC=1;MLEAF=0.500;MQ=43.95;MQRankSum=1.073;QD=10.04;ReadPosRankSum=-0.571;SOR=1.230	GT:AD:DP:GQ:PL	0/1:20,21:41:99:440,0,390
X	20716739	.	C	T	391.77	.	AC=1;AF=0.500;AN=2;BaseQRankSum=0.094;ClippingRankSum=0.000;DP=38;ExcessHet=3.0103;FS=0.000;MLEAC=1;MLEAF=0.500;MQ=43.95;MQRankSum=1.053;QD=10.31;ReadPosRankSum=1.489;SOR=0.693	GT:AD:DP:GQ:PL	0/1:19,19:38:99:420,0,425
X	20717208	.	C	G	501.77	.	AC=1;AF=0.500;AN=2;BaseQRankSum=1.823;ClippingRankSum=0.000;DP=38;ExcessHet=3.0103;FS=2.961;MLEAC=1;MLEAF=0.500;MQ=44.00;MQRankSum=0.000;QD=13.20;ReadPosRankSum=0.931;SOR=0.307	GT:AD:DP:GQ:PL	0/1:14,24:38:99:530,0,240
X	20717307	.	C	G	434.77	.	AC=1;AF=0.500;AN=2;BaseQRankSum=1.634;ClippingRankSum=0.000;DP=38;ExcessHet=3.0103;FS=13.265;MLEAC=1;MLEAF=0.500;MQ=44.00;MQRankSum=0.000;QD=11.44;ReadPosRankSum=-0.126;SOR=1.447	GT:AD:DP:GQ:PL	0/1:16,22:38:99:463,0,267
X	20717329	.	C	T	548.77	.	AC=1;AF=0.500;AN=2;BaseQRankSum=1.887;ClippingRankSum=0.000;DP=39;ExcessHet=3.0103;FS=9.774;MLEAC=1;MLEAF=0.500;MQ=44.00;MQRankSum=0.000;QD=14.07;ReadPosRankSum=-0.922;SOR=1.050	GT:AD:DP:GQ:PL	0/1:15,24:39:99:577,0,295
X	20717740	.	A	G	588.77	.	AC=1;AF=0.500;AN=2;BaseQRankSum=-2.812;ClippingRankSum=0.000;DP=48;ExcessHet=3.0103;FS=2.521;MLEAC=1;MLEAF=0.500;MQ=44.00;MQRankSum=0.000;QD=12.27;ReadPosRankSum=0.461;SOR=1.179	GT:AD:DP:GQ:PL	0/1:21,27:48:99:617,0,467
X	20717913	.	A	G	818.77	.	AC=1;AF=0.500;AN=2;BaseQRankSum=-2.816;ClippingRankSum=0.000;DP=45;ExcessHet=3.0103;FS=0.000;MLEAC=1;MLEAF=0.500;MQ=44.00;MQRankSum=0.000;QD=18.19;ReadPosRankSum=0.637;SOR=0.570	GT:AD:DP:GQ:PL	0/1:21,24:45:99:847,0,1043
X	20717930	.	G	A	1003.77	.	AC=1;AF=0.500;AN=2;BaseQRankSum=0.110;ClippingRankSum=0.000;DP=45;ExcessHet=3.0103;FS=0.000;MLEAC=1;MLEAF=0.500;MQ=44.00;MQRankSum=0.000;QD=22.31;ReadPosRankSum=-0.805;SOR=0.852	GT:AD:DP:GQ:PL	0/1:19,26:45:99:1032,0,1034
X	20717951	.	A	C	989.77	.	AC=1;AF=0.500;AN=2;BaseQRankSum=-2.133;ClippingRankSum=0.000;DP=45;ExcessHet=3.0103;FS=0.000;MLEAC=1;MLEAF=0.500;MQ=44.00;MQRankSum=0.000;QD=21.99;ReadPosRankSum=-2.150;SOR=0.693	GT:AD:DP:GQ:PL	0/1:19,26:45:99:1018,0,992
X	20718007	.	C	T	470.77	.	AC=1;AF=0.500;AN=2;BaseQRankSum=2.529;ClippingRankSum=0.000;DP=41;ExcessHet=3.0103;FS=0.000;MLEAC=1;MLEAF=0.500;MQ=44.00;MQRankSum=0.000;QD=11.48;ReadPosRankSum=-0.697;SOR=0.602	GT:AD:DP:GQ:PL	0/1:20,21:41:99:499,0,398
X	20718108	.	G	T	397.77	.	AC=1;AF=0.500;AN=2;BaseQRankSum=-1.121;ClippingRankSum=0.000;DP=46;ExcessHet=3.0103;FS=0.000;MLEAC=1;MLEAF=0.500;MQ=44.00;MQRankSum=0.000;QD=8.84;ReadPosRankSum=0.730;SOR=0.804	GT:AD:DP:GQ:PL	0/1:23,22:45:99:426,0,506
X	20718124	.	T	C	607.77	.	AC=1;AF=0.500;AN=2;BaseQRankSum=2.223;ClippingRankSum=0.000;DP=49;ExcessHet=3.0103;FS=0.000;MLEAC=1;MLEAF=0.500;MQ=44.00;MQRankSum=0.000;QD=12.40;ReadPosRankSum=-1.196;SOR=0.657	GT:AD:DP:GQ:PL	0/1:21,28:49:99:636,0,438
X	20718460	.	A	G	501.77	.	AC=1;AF=0.500;AN=2;BaseQRankSum=-1.325;ClippingRankSum=0.000;DP=41;ExcessHet=3.0103;FS=6.618;MLEAC=1;MLEAF=0.500;MQ=43.93;MQRankSum=-0.750;QD=12.24;ReadPosRankSum=-0.212;SOR=0.343	GT:AD:DP:GQ:PL	0/1:16,25:41:99:530,0,327
X	20718634	.	C	A	430.77	.	AC=1;AF=0.500;AN=2;BaseQRankSum=-1.678;ClippingRankSum=0.000;DP=30;ExcessHet=3.0103;FS=3.544;MLEAC=1;MLEAF=0.500;MQ=44.00;MQRankSum=0.000;QD=14.36;ReadPosRankSum=-0.913;SOR=0.954	GT:AD:DP:GQ:PL	0/1:10,20:30:99:459,0,189
X	20718662	.	T	C	381.77	.	AC=1;AF=0.500;AN=2;BaseQRankSum=-0.432;ClippingRankSum=0.000;DP=28;ExcessHet=3.0103;FS=1.515;MLEAC=1;MLEAF=0.500;MQ=44.00;MQRankSum=0.000;QD=13.63;ReadPosRankSum=-0.682;SOR=0.412	GT:AD:DP:GQ:PL	0/1:10,18:28:99:410,0,198
X	20718769	.	C	A	340.77	.	AC=1;AF=0.500;AN=2;BaseQRankSum=0.160;ClippingRankSum=0.000;DP=29;ExcessHet=3.0103;FS=0.000;MLEAC=1;MLEAF=0.500;MQ=44.00;MQRankSum=0.000;QD=11.75;ReadPosRankSum=-1.331;SOR=0.527	GT:AD:DP:GQ:PL	0/1:13,16:29:99:369,0,281
X	20718887	.	A	G	661.77	.	AC=1;AF=0.500;AN=2;BaseQRankSum=-3.613;ClippingRankSum=0.000;DP=35;ExcessHet=3.0103;FS=1.301;MLEAC=1;MLEAF=0.500;MQ=43.62;MQRankSum=-1.781;QD=18.91;ReadPosRankSum=0.711;SOR=0.974	GT:AD:DP:GQ:PL	0/1:15,20:35:99:690,0,677
X	20718893	.	T	C	638.77	.	AC=1;AF=0.500;AN=2;BaseQRankSum=-0.772;ClippingRankSum=0.000;DP=33;ExcessHet=3.0103;FS=0.000;MLEAC=1;MLEAF=0.500;MQ=43.54;MQRankSum=-1.082;QD=19.36;ReadPosRankSum=1.401;SOR=0.730	GT:AD:DP:GQ:PL	0/1:14,19:33:99:667,0,683
X	20719071	.	G	A	575.77	.	AC=1;AF=0.500;AN=2;BaseQRankSum=2.289;ClippingRankSum=0.000;DP=47;ExcessHet=3.0103;FS=0.000;MLEAC=1;MLEAF=0.500;MQ=42.74;MQRankSum=-3.512;QD=12.25;ReadPosRankSum=0.322;SOR=0.653	GT:AD:DP:GQ:PL	0/1:21,26:47:99:604,0,465
X	20719103	.	G	A	897.77	.	AC=1;AF=0.500;AN=2;BaseQRankSum=0.081;ClippingRankSum=0.000;DP=50;ExcessHet=3.0103;FS=1.101;MLEAC=1;MLEAF=0.500;MQ=43.22;MQRankSum=-3.027;QD=17.96;ReadPosRankSum=-0.514;SOR=1.038	GT:AD:DP:GQ:PL	0/1:25,25:50:99:926,0,936
X	20719108	.	G	A	865.77	.	AC=1;AF=0.500;AN=2;BaseQRankSum=-0.575;ClippingRankSum=0.000;DP=47;ExcessHet=3.0103;FS=1.134;MLEAC=1;MLEAF=0.500;MQ=43.32;MQRankSum=-2.870;QD=18.42;ReadPosRankSum=-0.255;SOR=0.976	GT:AD:DP:GQ:PL	0/1:24,23:47:99:894,0,971
X	20719155	.	A	AG	330.73	.	AC=1;AF=0.500;AN=2;BaseQRankSum=1.356;ClippingRankSum=0.000;DP=49;ExcessHet=3.0103;FS=1.171;MLEAC=1;MLEAF=0.500;MQ=43.49;MQRankSum=-3.291;QD=7.35;ReadPosRankSum=0.414;SOR=0.481	GT:AD:DP:GQ:PL	0/1:25,20:45:99:368,0,455
X	20719221	.	AT	A	376.73	.	AC=1;AF=0.500;AN=2;BaseQRankSum=-0.390;ClippingRankSum=0.000;DP=27;ExcessHet=3.0103;FS=1.705;MLEAC=1;MLEAF=0.500;MQ=43.56;MQRankSum=-3.253;QD=13.95;ReadPosRankSum=-2.870;SOR=0.321	GT:AD:DP:GQ:PL	0/1:16,11:27:99:414,0,602
X	20719225	.	T	TTCTGAACAATTGTAGATATACATA	379.73	.	AC=1;AF=0.500;AN=2;BaseQRankSum=-1.309;ClippingRankSum=0.000;DP=26;ExcessHet=3.0103;FS=1.657;MLEAC=1;MLEAF=0.500;MQ=43.55;MQRankSum=-3.162;QD=14.61;ReadPosRankSum=-3.463;SOR=0.368	GT:AD:DP:GQ:PL	0/1:15,11:26:99:417,0,579
X	20719228	.	G	GTATATGTGAA	256.73	.	AC=1;AF=0.500;AN=2;BaseQRankSum=-0.710;ClippingRankSum=0.000;DP=21;ExcessHet=3.0103;FS=1.999;MLEAC=1;MLEAF=0.500;MQ=43.44;MQRankSum=-3.559;QD=12.23;ReadPosRankSum=-3.668;SOR=0.260	GT:AD:DP:GQ:PL	0/1:13,8:21:99:294,0,564
X	20719602	.	CA	C	262.73	.	AC=1;AF=0.500;AN=2;BaseQRankSum=-0.258;ClippingRankSum=0.000;DP=26;ExcessHet=3.0103;FS=1.471;MLEAC=1;MLEAF=0.500;MQ=43.82;MQRankSum=-0.942;QD=10.11;ReadPosRankSum=-0.411;SOR=0.446	GT:AD:DP:GQ:PL	0/1:12,14:26:99:300,0,245
X	20719669	.	A	G	458.77	.	AC=1;AF=0.500;AN=2;BaseQRankSum=-1.554;ClippingRankSum=0.000;DP=32;ExcessHet=3.0103;FS=0.000;MLEAC=1;MLEAF=0.500;MQ=43.80;MQRankSum=-0.933;QD=14.34;ReadPosRankSum=0.061;SOR=0.693	GT:AD:DP:GQ:PL	0/1:10,22:32:99:487,0,193
X	20719839	.	T	G	889.77	.	AC=1;AF=0.500;AN=2;BaseQRankSum=-2.086;ClippingRankSum=0.000;DP=31;ExcessHet=3.0103;FS=1.859;MLEAC=1;MLEAF=0.500;MQ=43.69;MQRankSum=-1.095;QD=28.70;ReadPosRankSum=0.567;SOR=1.445	GT:AD:DP:GQ:PL	0/1:7,24:31:99:918,0,244
X	20719842	.	GT	G	880.73	.	AC=1;AF=0.500;AN=2;BaseQRankSum=-0.025;ClippingRankSum=0.000;DP=31;ExcessHet=3.0103;FS=1.859;MLEAC=1;MLEAF=0.500;MQ=43.69;MQRankSum=-1.095;QD=28.41;ReadPosRankSum=0.402;SOR=1.445	GT:AD:DP:GQ:PL	0/1:7,24:31:99:918,0,244
X	20719884	.	T	A	728.77	.	AC=1;AF=0.500;AN=2;BaseQRankSum=-1.642;ClippingRankSum=0.000;DP=29;ExcessHet=3.0103;FS=1.708;MLEAC=1;MLEAF=0.500;MQ=44.81;MQRankSum=-0.275;QD=25.13;ReadPosRankSum=1.078;SOR=1.432	GT:AD:DP:GQ:PL	0/1:10,19:29:99:757,0,452
X	20719891	.	G	GC	682.73	.	AC=1;AF=0.500;AN=2;BaseQRankSum=0.808;ClippingRankSum=0.000;DP=30;ExcessHet=3.0103;FS=3.362;MLEAC=1;MLEAF=0.500;MQ=44.78;MQRankSum=-0.314;QD=22.76;ReadPosRankSum=1.906;SOR=1.402	GT:AD:DP:GQ:PL	0/1:12,18:30:99:720,0,512
X	20719892	.	T	A	691.77	.	AC=1;AF=0.500;AN=2;BaseQRankSum=1.163;ClippingRankSum=0.000;DP=30;ExcessHet=3.0103;FS=3.362;MLEAC=1;MLEAF=0.500;MQ=44.78;MQRankSum=-0.314;QD=23.06;ReadPosRankSum=1.885;SOR=1.402	GT:AD:DP:GQ:PL	0/1:12,18:30:99:720,0,512
X	20719899	.	C	T	691.77	.	AC=1;AF=0.500;AN=2;BaseQRankSum=1.365;ClippingRankSum=0.000;DP=30;ExcessHet=3.0103;FS=3.362;MLEAC=1;MLEAF=0.500;MQ=44.78;MQRankSum=-0.314;QD=23.06;ReadPosRankSum=1.249;SOR=1.402	GT:AD:DP:GQ:PL	0/1:12,18:30:99:720,0,512
X	20719950	.	A	G	276.77	.	AC=1;AF=0.500;AN=2;BaseQRankSum=0.716;ClippingRankSum=0.000;DP=26;ExcessHet=3.0103;FS=0.000;MLEAC=1;MLEAF=0.500;MQ=45.19;MQRankSum=1.025;QD=10.64;ReadPosRankSum=-1.621;SOR=0.693	GT:AD:DP:GQ:PL	0/1:12,14:26:99:305,0,229
X	20720306	.	AT	A	99.73	.	AC=1;AF=0.500;AN=2;BaseQRankSum=-1.962;ClippingRankSum=0.000;DP=17;ExcessHet=3.0103;FS=5.119;MLEAC=1;MLEAF=0.500;MQ=43.65;MQRankSum=-0.319;QD=6.23;ReadPosRankSum=-0.360;SOR=0.111	GT:AD:DP:GQ:PL	0/1:7,9:16:91:137,0,91
X	20720329	.	G	GTTT	170.73	.	AC=1;AF=0.500;AN=2;BaseQRankSum=-0.044;ClippingRankSum=0.000;DP=15;ExcessHet=3.0103;FS=0.000;MLEAC=1;MLEAF=0.500;MQ=43.61;MQRankSum=-0.097;QD=13.13;ReadPosRankSum=-1.412;SOR=0.551	GT:AD:DP:GQ:PL	0/1:7,6:13:99:208,0,207
X	20720395	.	A	C	566.77	.	AC=1;AF=0.500;AN=2;BaseQRankSum=-0.204;ClippingRankSum=0.000;DP=23;ExcessHet=3.0103;FS=5.656;MLEAC=1;MLEAF=0.500;MQ=43.91;MQRankSum=-0.567;QD=24.64;ReadPosRankSum=-0.402;SOR=0.061	GT:AD:DP:GQ:PL	0/1:7,16:23:99:595,0,209
X	20720404	.	GC	G	510.73	.	AC=1;AF=0.500;AN=2;BaseQRankSum=-0.385;ClippingRankSum=0.000;DP=22;ExcessHet=3.0103;FS=0.000;MLEAC=1;MLEAF=0.500;MQ=44.00;MQRankSum=0.000;QD=23.22;ReadPosRankSum=0.753;SOR=0.636	GT:AD:DP:GQ:PL	0/1:8,14:22:99:548,0,290
X	20720561	.	C	CAACTGGT	828.73	.	AC=1;AF=0.500;AN=2;BaseQRankSum=1.981;ClippingRankSum=0.000;DP=40;ExcessHet=3.0103;FS=11.024;MLEAC=1;MLEAF=0.500;MQ=43.28;MQRankSum=0.173;QD=24.37;ReadPosRankSum=-0.639;SOR=0.600	GT:AD:DP:GQ:PL	0/1:13,21:34:99:866,0,843
X	20721936	.	TTTTTTTG	T	112.73	.	AC=1;AF=0.500;AN=2;BaseQRankSum=-0.651;ClippingRankSum=0.000;DP=25;ExcessHet=3.0103;FS=7.952;MLEAC=1;MLEAF=0.500;MQ=43.57;MQRankSum=-2.079;QD=4.51;SOR=1.906	GT:AD:DP:GQ:PL	0/1:20,5:25:99:150,0,1105
X	20721955	.	GA	G	61.73	.	AC=1;AF=0.500;AN=2;BaseQRankSum=-0.059;ClippingRankSum=0.000;DP=20;ExcessHet=3.0103;FS=5.008;MLEAC=1;MLEAF=0.500;MQ=43.46;MQRankSum=-1.485;QD=3.43;ReadPosRankSum=-1.342;SOR=2.303	GT:AD:DP:GQ:PL	0/1:12,6:18:99:99,0,259
X	20721978	.	T	C	178.77	.	AC=1;AF=0.500;AN=2;BaseQRankSum=-0.882;ClippingRankSum=0.000;DP=21;ExcessHet=3.0103;FS=13.415;MLEAC=1;MLEAF=0.500;MQ=43.84;MQRankSum=-0.896;QD=8.51;ReadPosRankSum=-1.754;SOR=3.908	GT:AD:DP:GQ:PL	0/1:15,6:21:99:207,0,850
X	20721979	.	T	C	178.77	.	AC=1;AF=0.500;AN=2;BaseQRankSum=1.593;ClippingRankSum=0.000;DP=20;ExcessHet=3.0103;FS=12.882;MLEAC=1;MLEAF=0.500;MQ=43.83;MQRankSum=-0.863;QD=8.94;ReadPosRankSum=-1.942;SOR=3.912	GT:AD:DP:GQ:PL	0/1:14,6:20:99:207,0,850
X	20721982	.	G	A	181.77	.	AC=1;AF=0.500;AN=2;BaseQRankSum=2.001;ClippingRankSum=0.000;DP=20;ExcessHet=3.0103;FS=12.882;MLEAC=1;MLEAF=0.500;MQ=43.83;MQRankSum=-0.863;QD=9.09;ReadPosRankSum=-0.635;SOR=3.912	GT:AD:DP:GQ:PL	0/1:14,6:20:99:210,0,822
X	20722238	.	T	G	53.77	.	AC=1;AF=0.500;AN=2;BaseQRankSum=-0.674;ClippingRankSum=0.000;DP=14;ExcessHet=3.0103;FS=2.363;MLEAC=1;MLEAF=0.500;MQ=43.27;MQRankSum=-1.599;QD=3.84;ReadPosRankSum=0.452;SOR=1.675	GT:AD:DP:GQ:PL	0/1:9,5:14:82:82,0,212
X	20722278	.	T	C	73.77	.	AC=1;AF=0.500;AN=2;BaseQRankSum=0.577;ClippingRankSum=0.000;DP=11;ExcessHet=3.0103;FS=6.264;MLEAC=1;MLEAF=0.500;MQ=43.74;MQRankSum=-1.097;QD=6.71;ReadPosRankSum=-1.354;SOR=2.833	GT:AD:DP:GQ:PL	0/1:8,3:11:99:102,0,304
X	20722279	.	A	G	73.77	.	AC=1;AF=0.500;AN=2;BaseQRankSum=0.253;ClippingRankSum=0.000;DP=11;ExcessHet=3.0103;FS=6.264;MLEAC=1;MLEAF=0.500;MQ=43.74;MQRankSum=-1.097;QD=6.71;ReadPosRankSum=-1.834;SOR=2.833	GT:AD:DP:GQ:PL	0/1:8,3:11:99:102,0,304
X	20722337	.	C	T	88.77	.	AC=1;AF=0.500;AN=2;BaseQRankSum=-1.013;ClippingRankSum=0.000;DP=15;ExcessHet=3.0103;FS=5.426;MLEAC=1;MLEAF=0.500;MQ=42.75;MQRankSum=-2.543;QD=5.92;ReadPosRankSum=-1.915;SOR=2.272	GT:AD:DP:GQ:PL	0/1:9,6:15:99:117,0,210
X	20722360	.	C	G	96.77	.	AC=1;AF=0.500;AN=2;BaseQRankSum=-1.378;ClippingRankSum=0.000;DP=20;ExcessHet=3.0103;FS=4.561;MLEAC=1;MLEAF=0.500;MQ=43.07;MQRankSum=-2.895;QD=4.84;ReadPosRankSum=1.488;SOR=1.492	GT:AD:DP:GQ:PL	0/1:13,7:20:99:125,0,301
X	20722484	.	T	C	313.77	.	AC=1;AF=0.500;AN=2;BaseQRankSum=-2.042;ClippingRankSum=0.000;DP=38;ExcessHet=3.0103;FS=5.329;MLEAC=1;MLEAF=0.500;MQ=43.67;MQRankSum=-2.898;QD=8.26;ReadPosRankSum=0.764;SOR=0.204	GT:AD:DP:GQ:PL	0/1:21,17:38:99:342,0,495
X	20722578	.	T	A	440.77	.	AC=1;AF=0.500;AN=2;BaseQRankSum=-0.391;ClippingRankSum=0.000;DP=41;ExcessHet=3.0103;FS=1.216;MLEAC=1;MLEAF=0.500;MQ=43.67;MQRankSum=-2.781;QD=10.75;ReadPosRankSum=-1.018;SOR=0.451	GT:AD:DP:GQ:PL	0/1:20,21:41:99:469,0,430
X	20722624	.	A	G	1222.77	.	AC=2;AF=1.00;AN=2;DP=35;ExcessHet=3.0103;FS=0.000;MLEAC=2;MLEAF=1.00;MQ=43.61;QD=34.94;SOR=1.002	GT:AD:DP:GQ:PL	1/1:0,35:35:99:1251,105,0
X	20722663	.	C	G	333.77	.	AC=1;AF=0.500;AN=2;BaseQRankSum=1.360;ClippingRankSum=0.000;DP=32;ExcessHet=3.0103;FS=1.475;MLEAC=1;MLEAF=0.500;MQ=43.26;MQRankSum=-4.029;QD=10.43;ReadPosRankSum=-1.757;SOR=0.412	GT:AD:DP:GQ:PL	0/1:15,17:32:99:362,0,394
X	20722677	.	C	T	352.77	.	AC=1;AF=0.500;AN=2;BaseQRankSum=0.020;ClippingRankSum=0.000;DP=32;ExcessHet=3.0103;FS=0.000;MLEAC=1;MLEAF=0.500;MQ=43.20;MQRankSum=-4.304;QD=11.02;ReadPosRankSum=-0.718;SOR=0.596	GT:AD:DP:GQ:PL	0/1:15,17:32:99:381,0,360
X	20722711	.	G	A	786.77	.	AC=1;AF=0.500;AN=2;BaseQRankSum=-2.516;ClippingRankSum=0.000;DP=36;ExcessHet=3.0103;FS=0.000;MLEAC=1;MLEAF=0.500;MQ=43.12;MQRankSum=-4.454;QD=21.85;ReadPosRankSum=0.112;SOR=0.938	GT:AD:DP:GQ:PL	0/1:15,21:36:99:815,0,549
X	20722712	.	C	CAAATGTTCTAT	777.73	.	AC=1;AF=0.500;AN=2;BaseQRankSum=-2.305;ClippingRankSum=0.000;DP=36;ExcessHet=3.0103;FS=0.000;MLEAC=1;MLEAF=0.500;MQ=43.12;MQRankSum=-4.454;QD=21.60;ReadPosRankSum=0.128;SOR=0.938	GT:AD:DP:GQ:PL	0/1:15,21:36:99:815,0,549
X	20722757	X_20722757_SNP	A	T	458.77	.	AC=1;AF=0.500;AN=2;BaseQRankSum=2.361;ClippingRankSum=0.000;DB;DP=29;ExcessHet=3.0103;FS=0.000;MLEAC=1;MLEAF=0.500;MQ=43.18;MQRankSum=-3.198;QD=15.82;ReadPosRankSum=-1.309;SOR=0.853	GT:AD:DP:GQ:PL	0/1:10,19:29:99:487,0,225
X	20722769	.	G	T	407.77	.	AC=1;AF=0.500;AN=2;BaseQRankSum=-0.134;ClippingRankSum=0.000;DP=30;ExcessHet=3.0103;FS=0.000;MLEAC=1;MLEAF=0.500;MQ=43.28;MQRankSum=-3.092;QD=13.59;ReadPosRankSum=-0.914;SOR=0.836	GT:AD:DP:GQ:PL	0/1:11,19:30:99:436,0,355
X	20722831	.	C	T	281.77	.	AC=1;AF=0.500;AN=2;BaseQRankSum=-1.890;ClippingRankSum=0.000;DP=28;ExcessHet=3.0103;FS=0.000;MLEAC=1;MLEAF=0.500;MQ=43.79;MQRankSum=-1.757;QD=10.06;ReadPosRankSum=-0.076;SOR=0.976	GT:AD:DP:GQ:PL	0/1:14,14:28:99:310,0,316
X	20722885	.	C	A	296.77	.	AC=1;AF=0.500;AN=2;BaseQRankSum=0.689;ClippingRankSum=0.000;DP=23;ExcessHet=3.0103;FS=1.918;MLEAC=1;MLEAF=0.500;MQ=43.83;MQRankSum=-1.096;QD=12.90;ReadPosRankSum=-0.829;SOR=1.371	GT:AD:DP:GQ:PL	0/1:9,14:23:99:325,0,183
X	20723029	.	T	C	445.77	.	AC=1;AF=0.500;AN=2;BaseQRankSum=1.220;ClippingRankSum=0.000;DP=34;ExcessHet=3.0103;FS=0.000;MLEAC=1;MLEAF=0.500;MQ=44.04;MQRankSum=-0.369;QD=13.11;ReadPosRankSum=-0.792;SOR=0.627	GT:AD:DP:GQ:PL	0/1:14,20:34:99:474,0,289
X	20723144	.	GGGAAAGCA	G	672.73	.	AC=1;AF=0.500;AN=2;BaseQRankSum=-0.257;ClippingRankSum=0.000;DP=33;ExcessHet=3.0103;FS=5.782;MLEAC=1;MLEAF=0.500;MQ=44.32;MQRankSum=0.759;QD=22.42;ReadPosRankSum=1.101;SOR=1.389	GT:AD:DP:GQ:PL	0/1:12,18:30:99:710,0,863
X	20723271	.	A	C	568.77	.	AC=1;AF=0.500;AN=2;BaseQRankSum=0.402;ClippingRankSum=0.000;DP=38;ExcessHet=3.0103;FS=1.342;MLEAC=1;MLEAF=0.500;MQ=42.64;MQRankSum=-1.176;QD=14.97;ReadPosRankSum=0.581;SOR=1.022	GT:AD:DP:GQ:PL	0/1:12,26:38:99:597,0,222
X	20723373	.	C	T	599.77	.	AC=1;AF=0.500;AN=2;BaseQRankSum=-0.831;ClippingRankSum=0.000;DP=41;ExcessHet=3.0103;FS=0.000;MLEAC=1;MLEAF=0.500;MQ=43.58;MQRankSum=-0.669;QD=14.63;ReadPosRankSum=-0.599;SOR=0.650	GT:AD:DP:GQ:PL	0/1:14,27:41:99:628,0,250
X	20723409	.	C	A	1164.77	.	AC=1;AF=0.500;AN=2;BaseQRankSum=1.631;ClippingRankSum=0.000;DP=42;ExcessHet=3.0103;FS=4.929;MLEAC=1;MLEAF=0.500;MQ=43.42;MQRankSum=-0.976;QD=27.73;ReadPosRankSum=-0.081;SOR=0.188	GT:AD:DP:GQ:PL	0/1:14,28:42:99:1193,0,532
X	20723411	.	A	G	1164.77	.	AC=1;AF=0.500;AN=2;BaseQRankSum=1.418;ClippingRankSum=0.000;DP=43;ExcessHet=3.0103;FS=4.877;MLEAC=1;MLEAF=0.500;MQ=43.43;MQRankSum=-0.959;QD=27.09;ReadPosRankSum=0.026;SOR=0.211	GT:AD:DP:GQ:PL	0/1:14,29:43:99:1193,0,532
X	20723441	.	C	T	706.77	.	AC=1;AF=0.500;AN=2;BaseQRankSum=0.325;ClippingRankSum=0.000;DP=40;ExcessHet=3.0103;FS=0.000;MLEAC=1;MLEAF=0.500;MQ=43.82;MQRankSum=-0.520;QD=17.67;ReadPosRankSum=0.125;SOR=0.826	GT:AD:DP:GQ:PL	0/1:10,30:40:99:735,0,164
X	20723483	.	C	G	704.77	.	AC=1;AF=0.500;AN=2;BaseQRankSum=0.315;ClippingRankSum=0.000;DP=50;ExcessHet=3.0103;FS=0.000;MLEAC=1;MLEAF=0.500;MQ=43.82;MQRankSum=0.417;QD=14.10;ReadPosRankSum=0.106;SOR=0.818	GT:AD:DP:GQ:PL	0/1:18,32:50:99:733,0,332
X	20723930	.	A	G	1262.77	.	AC=2;AF=1.00;AN=2;DP=45;ExcessHet=3.0103;FS=0.000;MLEAC=2;MLEAF=1.00;MQ=42.81;QD=28.06;SOR=0.829	GT:AD:DP:GQ:PL	1/1:0,45:45:99:1291,135,0
X	20723942	.	TGAGAAA	T	1942.73	.	AC=2;AF=1.00;AN=2;DP=42;ExcessHet=3.0103;FS=0.000;MLEAC=2;MLEAF=1.00;MQ=42.73;QD=30.85;SOR=0.892	GT:AD:DP:GQ:PL	1/1:0,42:42:99:1980,132,0
X	20723949	.	T	TTCTC	1942.73	.	AC=2;AF=1.00;AN=2;DP=42;ExcessHet=3.0103;FS=0.000;MLEAC=2;MLEAF=1.00;MQ=42.73;QD=27.64;SOR=0.892	GT:AD:DP:GQ:PL	1/1:0,42:42:99:1980,132,0
X	20723951	.	A	C	1975.77	.	AC=2;AF=1.00;AN=2;DP=41;ExcessHet=3.0103;FS=0.000;MLEAC=2;MLEAF=1.00;MQ=42.69;QD=25.51;SOR=0.843	GT:AD:DP:GQ:PL	1/1:0,41:41:99:2004,135,0
X	20723952	.	A	T	1885.77	.	AC=2;AF=1.00;AN=2;DP=42;ExcessHet=3.0103;FS=0.000;MLEAC=2;MLEAF=1.00;MQ=42.68;QD=27.49;SOR=0.892	GT:AD:DP:GQ:PL	1/1:0,42:42:99:1914,129,0
X	20723961	.	GAA	G	1480.73	.	AC=2;AF=1.00;AN=2;DP=43;ExcessHet=3.0103;FS=0.000;MLEAC=2;MLEAF=1.00;MQ=42.71;QD=28.96;SOR=0.892	GT:AD:DP:GQ:PL	1/1:0,42:42:99:1518,126,0
X	20723976	.	T	A	1959.77	.	AC=2;AF=1.00;AN=2;DP=45;ExcessHet=3.0103;FS=0.000;MLEAC=2;MLEAF=1.00;MQ=42.77;QD=28.95;SOR=0.737	GT:AD:DP:GQ:PL	1/1:0,45:45:99:1988,135,0
X	20723981	.	C	T	1959.77	.	AC=2;AF=1.00;AN=2;DP=44;ExcessHet=3.0103;FS=0.000;MLEAC=2;MLEAF=1.00;MQ=42.74;QD=27.01;SOR=0.693	GT:AD:DP:GQ:PL	1/1:0,44:44:99:1988,135,0
X	20723994	.	C	T	1189.77	.	AC=2;AF=1.00;AN=2;DP=42;ExcessHet=3.0103;FS=0.000;MLEAC=2;MLEAF=1.00;MQ=42.77;QD=28.33;SOR=0.892	GT:AD:DP:GQ:PL	1/1:0,42:42:99:1218,126,0
X	20724012	.	A	T	1081.77	.	AC=2;AF=1.00;AN=2;DP=39;ExcessHet=3.0103;FS=0.000;MLEAC=2;MLEAF=1.00;MQ=42.88;QD=27.74;SOR=0.850	GT:AD:DP:GQ:PL	1/1:0,39:39:99:1110,117,0
X	20724089	.	A	C	1179.77	.	AC=2;AF=1.00;AN=2;DP=45;ExcessHet=3.0103;FS=0.000;MLEAC=2;MLEAF=1.00;MQ=43.69;QD=26.22;SOR=1.154	GT:AD:DP:GQ:PL	1/1:0,45:45:99:1208,133,0
X	20724103	.	AAC	A	162.73	.	AC=1;AF=0.500;AN=2;BaseQRankSum=-0.874;ClippingRankSum=0.000;DP=45;ExcessHet=3.0103;FS=2.687;MLEAC=1;MLEAF=0.500;MQ=43.65;MQRankSum=-0.893;QD=3.97;ReadPosRankSum=-0.688;SOR=1.150	GT:AD:DP:GQ:PL	0/1:24,17:41:99:200,0,372
X	20724104	.	AC	A	281.73	.	AC=1;AF=0.500;AN=2;BaseQRankSum=0.067;ClippingRankSum=0.000;DP=45;ExcessHet=3.0103;FS=0.000;MLEAC=1;MLEAF=0.500;MQ=43.65;MQRankSum=2.286;QD=6.87;ReadPosRankSum=1.007;SOR=0.743	GT:AD:DP:GQ:PL	0/1:19,22:41:99:319,0,262
X	20724118	.	A	T	2027.77	.	AC=2;AF=1.00;AN=2;DP=45;ExcessHet=3.0103;FS=0.000;MLEAC=2;MLEAF=1.00;MQ=43.65;QD=27.26;SOR=1.038	GT:AD:DP:GQ:PL	1/1:0,45:45:99:2056,138,0
X	20724119	.	G	T	2027.77	.	AC=2;AF=1.00;AN=2;DP=46;ExcessHet=3.0103;FS=0.000;MLEAC=2;MLEAF=1.00;MQ=43.62;QD=34.98;SOR=0.976	GT:AD:DP:GQ:PL	1/1:0,46:46:99:2056,138,0
X	20724318	.	G	A	299.77	.	AC=1;AF=0.500;AN=2;BaseQRankSum=1.089;ClippingRankSum=0.000;DP=41;ExcessHet=3.0103;FS=1.264;MLEAC=1;MLEAF=0.500;MQ=43.86;MQRankSum=-2.148;QD=7.49;ReadPosRankSum=0.730;SOR=0.832	GT:AD:DP:GQ:PL	0/1:24,16:40:99:328,0,532
X	20724332	.	A	T	597.77	.	AC=1;AF=0.500;AN=2;BaseQRankSum=1.234;ClippingRankSum=0.000;DP=46;ExcessHet=3.0103;FS=4.237;MLEAC=1;MLEAF=0.500;MQ=43.83;MQRankSum=1.440;QD=12.99;ReadPosRankSum=1.484;SOR=0.423	GT:AD:DP:GQ:PL	0/1:19,27:46:99:626,0,390
X	20724510	.	C	CA	120.73	.	AC=1;AF=0.500;AN=2;BaseQRankSum=0.052;ClippingRankSum=0.000;DP=40;ExcessHet=3.0103;FS=10.272;MLEAC=1;MLEAF=0.500;MQ=44.28;MQRankSum=1.501;QD=3.26;ReadPosRankSum=-1.073;SOR=1.930	GT:AD:DP:GQ:PL	0/1:25,12:37:99:158,0,392
X	20724747	.	T	G	520.77	.	AC=1;AF=0.500;AN=2;BaseQRankSum=0.509;ClippingRankSum=0.000;DP=33;ExcessHet=3.0103;FS=1.414;MLEAC=1;MLEAF=0.500;MQ=44.00;MQRankSum=0.000;QD=15.78;ReadPosRankSum=-0.361;SOR=0.469	GT:AD:DP:GQ:PL	0/1:10,23:33:99:549,0,181
X	20724784	.	G	A	418.77	.	AC=1;AF=0.500;AN=2;BaseQRankSum=-2.067;ClippingRankSum=0.000;DP=36;ExcessHet=3.0103;FS=1.331;MLEAC=1;MLEAF=0.500;MQ=44.00;MQRankSum=0.000;QD=11.63;ReadPosRankSum=-0.145;SOR=0.908	GT:AD:DP:GQ:PL	0/1:15,21:36:99:447,0,311
X	20724858	.	A	C	423.77	.	AC=1;AF=0.500;AN=2;BaseQRankSum=0.557;ClippingRankSum=0.000;DP=37;ExcessHet=3.0103;FS=0.000;MLEAC=1;MLEAF=0.500;MQ=44.00;MQRankSum=0.000;QD=11.45;ReadPosRankSum=-0.756;SOR=0.784	GT:AD:DP:GQ:PL	0/1:16,21:37:99:452,0,346
X	20725077	.	G	A	416.77	.	AC=1;AF=0.500;AN=2;BaseQRankSum=2.435;ClippingRankSum=0.000;DP=45;ExcessHet=3.0103;FS=0.000;MLEAC=1;MLEAF=0.500;MQ=43.84;MQRankSum=0.000;QD=9.69;ReadPosRankSum=-0.141;SOR=0.801	GT:AD:DP:GQ:PL	0/1:23,20:43:99:445,0,482
X	20726983	.	G	A	1191.77	.	AC=1;AF=0.500;AN=2;BaseQRankSum=2.384;ClippingRankSum=0.000;DP=49;ExcessHet=3.0103;FS=6.593;MLEAC=1;MLEAF=0.500;MQ=43.92;MQRankSum=-1.059;QD=24.32;ReadPosRankSum=0.073;SOR=1.839	GT:AD:DP:GQ:PL	0/1:18,31:49:99:1220,0,662
X	20726989	.	GACAC	G	1147.73	.	AC=1;AF=0.500;AN=2;BaseQRankSum=0.163;ClippingRankSum=0.000;DP=50;ExcessHet=3.0103;FS=4.317;MLEAC=1;MLEAF=0.500;MQ=43.92;MQRankSum=-1.138;QD=22.95;ReadPosRankSum=0.267;SOR=1.473	GT:AD:DP:GQ:PL	0/1:20,30:50:99:1185,0,749
X	20727012	.	TC	T	1073.73	.	AC=1;AF=0.500;AN=2;BaseQRankSum=-0.051;ClippingRankSum=0.000;DP=50;ExcessHet=3.0103;FS=0.000;MLEAC=1;MLEAF=0.500;MQ=43.92;MQRankSum=-1.187;QD=21.47;ReadPosRankSum=-0.315;SOR=0.711	GT:AD:DP:GQ:PL	0/1:21,29:50:99:1111,0,768
X	20727014	.	A	T	1082.77	.	AC=1;AF=0.500;AN=2;BaseQRankSum=-0.985;ClippingRankSum=0.000;DP=50;ExcessHet=3.0103;FS=0.000;MLEAC=1;MLEAF=0.500;MQ=43.92;MQRankSum=-1.187;QD=21.66;ReadPosRankSum=-0.344;SOR=0.711	GT:AD:DP:GQ:PL	0/1:21,29:50:99:1111,0,768
X	20727073	.	G	C	513.77	.	AC=1;AF=0.500;AN=2;BaseQRankSum=1.283;ClippingRankSum=0.000;DP=46;ExcessHet=3.0103;FS=4.112;MLEAC=1;MLEAF=0.500;MQ=43.96;MQRankSum=-0.833;QD=11.17;ReadPosRankSum=-1.452;SOR=0.594	GT:AD:DP:GQ:PL	0/1:20,26:46:99:542,0,359
X	20727109	.	A	G	904.77	.	AC=1;AF=0.500;AN=2;BaseQRankSum=1.786;ClippingRankSum=0.000;DP=47;ExcessHet=3.0103;FS=2.488;MLEAC=1;MLEAF=0.500;MQ=43.96;MQRankSum=-0.895;QD=19.25;ReadPosRankSum=0.117;SOR=0.824	GT:AD:DP:GQ:PL	0/1:22,25:47:99:933,0,822
X	20727119	.	C	T	911.77	.	AC=1;AF=0.500;AN=2;BaseQRankSum=2.606;ClippingRankSum=0.000;DP=47;ExcessHet=3.0103;FS=4.123;MLEAC=1;MLEAF=0.500;MQ=43.96;MQRankSum=-0.895;QD=19.40;ReadPosRankSum=0.811;SOR=1.041	GT:AD:DP:GQ:PL	0/1:22,25:47:99:940,0,818
X	20727132	.	A	T	503.77	.	AC=1;AF=0.500;AN=2;BaseQRankSum=-1.511;ClippingRankSum=0.000;DP=46;ExcessHet=3.0103;FS=6.267;MLEAC=1;MLEAF=0.500;MQ=44.00;MQRankSum=0.000;QD=10.95;ReadPosRankSum=0.818;SOR=0.928	GT:AD:DP:GQ:PL	0/1:21,25:46:99:532,0,466
X	20727349	.	C	CT	328.73	.	AC=1;AF=0.500;AN=2;BaseQRankSum=-1.314;ClippingRankSum=0.000;DP=37;ExcessHet=3.0103;FS=0.000;MLEAC=1;MLEAF=0.500;MQ=43.79;MQRankSum=-1.369;QD=9.67;ReadPosRankSum=1.117;SOR=0.830	GT:AD:DP:GQ:PL	0/1:13,21:34:99:366,0,173
X	20727525	.	C	T	1014.77	.	AC=1;AF=0.500;AN=2;BaseQRankSum=-2.764;ClippingRankSum=0.000;DP=43;ExcessHet=3.0103;FS=6.587;MLEAC=1;MLEAF=0.500;MQ=42.32;MQRankSum=-3.544;QD=23.60;ReadPosRankSum=-0.733;SOR=0.193	GT:AD:DP:GQ:PL	0/1:17,26:43:99:1043,0,765
X	20727531	.	A	G	953.77	.	AC=1;AF=0.500;AN=2;BaseQRankSum=-2.036;ClippingRankSum=0.000;DP=40;ExcessHet=3.0103;FS=0.000;MLEAC=1;MLEAF=0.500;MQ=42.12;MQRankSum=-3.810;QD=23.84;ReadPosRankSum=-1.078;SOR=0.561	GT:AD:DP:GQ:PL	0/1:16,24:40:99:982,0,725
X	20727549	.	C	T	872.77	.	AC=1;AF=0.500;AN=2;BaseQRankSum=-1.109;ClippingRankSum=0.000;DP=41;ExcessHet=3.0103;FS=2.807;MLEAC=1;MLEAF=0.500;MQ=42.07;MQRankSum=-4.317;QD=21.29;ReadPosRankSum=-0.854;SOR=0.293	GT:AD:DP:GQ:PL	0/1:18,23:41:99:901,0,746
X	20727585	.	A	G	745.77	.	AC=1;AF=0.500;AN=2;BaseQRankSum=-0.033;ClippingRankSum=0.000;DP=36;ExcessHet=3.0103;FS=1.297;MLEAC=1;MLEAF=0.500;MQ=42.49;MQRankSum=-5.011;QD=20.72;ReadPosRankSum=-0.222;SOR=0.473	GT:AD:DP:GQ:PL	0/1:17,19:36:99:774,0,918
X	20727602	.	TAGTAATAGTATATAGTATAGTATATA	T	891.73	.	AC=1;AF=0.500;AN=2;BaseQRankSum=-1.758;ClippingRankSum=0.000;DP=49;ExcessHet=3.0103;FS=0.000;MLEAC=1;MLEAF=0.500;MQ=42.78;MQRankSum=-5.886;QD=18.20;ReadPosRankSum=0.122;SOR=0.818	GT:AD:DP:GQ:PL	0/1:26,23:49:99:929,0,1284
X	20727631	.	G	C	955.77	.	AC=1;AF=0.500;AN=2;BaseQRankSum=0.539;ClippingRankSum=0.000;DP=45;ExcessHet=3.0103;FS=1.143;MLEAC=1;MLEAF=0.500;MQ=42.67;MQRankSum=-5.289;QD=21.24;ReadPosRankSum=-1.577;SOR=0.941	GT:AD:DP:GQ:PL	0/1:21,24:45:99:984,0,1113
X	20727632	.	A	AT	943.73	.	AC=1;AF=0.500;AN=2;BaseQRankSum=1.303;ClippingRankSum=0.000;DP=45;ExcessHet=3.0103;FS=1.143;MLEAC=1;MLEAF=0.500;MQ=42.67;MQRankSum=-5.289;QD=20.97;ReadPosRankSum=-1.577;SOR=0.941	GT:AD:DP:GQ:PL	0/1:21,24:45:99:981,0,1155
X	20727635	.	C	CTTAT	978.73	.	AC=1;AF=0.500;AN=2;BaseQRankSum=-0.011;ClippingRankSum=0.000;DP=48;ExcessHet=3.0103;FS=2.497;MLEAC=1;MLEAF=0.500;MQ=42.75;MQRankSum=-5.335;QD=20.39;ReadPosRankSum=-1.704;SOR=1.088	GT:AD:DP:GQ:PL	0/1:23,25:48:99:1016,0,1152
X	20727661	.	C	A	1113.77	.	AC=1;AF=0.500;AN=2;BaseQRankSum=0.536;ClippingRankSum=0.000;DP=54;ExcessHet=3.0103;FS=0.000;MLEAC=1;MLEAF=0.500;MQ=42.79;MQRankSum=-5.025;QD=20.63;ReadPosRankSum=-1.119;SOR=0.693	GT:AD:DP:GQ:PL	0/1:25,29:54:99:1142,0,1062
X	20727666	.	A	G	1110.77	.	AC=1;AF=0.500;AN=2;BaseQRankSum=-1.932;ClippingRankSum=0.000;DP=55;ExcessHet=3.0103;FS=0.000;MLEAC=1;MLEAF=0.500;MQ=42.81;MQRankSum=-5.105;QD=20.20;ReadPosRankSum=-1.324;SOR=0.760	GT:AD:DP:GQ:PL	0/1:26,29:55:99:1139,0,1104
X	20727688	.	A	AACACCAT	1110.73	.	AC=1;AF=0.500;AN=2;BaseQRankSum=-0.351;ClippingRankSum=0.000;DP=51;ExcessHet=3.0103;FS=2.388;MLEAC=1;MLEAF=0.500;MQ=42.81;MQRankSum=-4.600;QD=21.78;ReadPosRankSum=-2.651;SOR=0.654	GT:AD:DP:GQ:PL	0/1:23,28:51:99:1148,0,915
X	20728159	.	C	G	471.77	.	AC=1;AF=0.500;AN=2;BaseQRankSum=-2.144;ClippingRankSum=0.000;DP=31;ExcessHet=3.0103;FS=1.523;MLEAC=1;MLEAF=0.500;MQ=44.00;MQRankSum=0.000;QD=15.22;ReadPosRankSum=1.336;SOR=0.738	GT:AD:DP:GQ:PL	0/1:9,22:31:99:500,0,200
X	20728385	.	A	G	1046.77	.	AC=2;AF=1.00;AN=2;DP=38;ExcessHet=3.0103;FS=0.000;MLEAC=2;MLEAF=1.00;MQ=44.00;QD=27.55;SOR=1.040	GT:AD:DP:GQ:PL	1/1:0,38:38:99:1075,114,0
X	20728863	.	GA	G	109.73	.	AC=1;AF=0.500;AN=2;BaseQRankSum=0.056;ClippingRankSum=0.000;DP=38;ExcessHet=3.0103;FS=1.479;MLEAC=1;MLEAF=0.500;MQ=44.00;MQRankSum=0.000;QD=3.23;ReadPosRankSum=0.054;SOR=0.368	GT:AD:DP:GQ:PL	0/1:22,12:34:99:147,0,373
X	20729355	.	G	A	865.77	.	AC=2;AF=1.00;AN=2;DP=33;ExcessHet=3.0103;FS=0.000;MLEAC=2;MLEAF=1.00;MQ=43.78;QD=26.24;SOR=0.752	GT:AD:DP:GQ:PL	1/1:0,33:33:99:894,99,0
X	20729571	.	T	C	575.77	.	AC=1;AF=0.500;AN=2;BaseQRankSum=-1.099;ClippingRankSum=0.000;DP=40;ExcessHet=3.0103;FS=0.000;MLEAC=1;MLEAF=0.500;MQ=43.88;MQRankSum=0.370;QD=14.39;ReadPosRankSum=0.379;SOR=0.569	GT:AD:DP:GQ:PL	0/1:15,25:40:99:604,0,305
X	20729646	.	C	T	255.77	.	AC=1;AF=0.500;AN=2;BaseQRankSum=2.017;ClippingRankSum=0.000;DP=33;ExcessHet=3.0103;FS=0.000;MLEAC=1;MLEAF=0.500;MQ=43.91;MQRankSum=0.868;QD=7.75;ReadPosRankSum=-0.022;SOR=0.869	GT:AD:DP:GQ:PL	0/1:20,13:33:99:284,0,462
X	20729803	.	A	T	329.77	.	AC=1;AF=0.500;AN=2;BaseQRankSum=-0.119;ClippingRankSum=0.000;DP=25;ExcessHet=3.0103;FS=1.760;MLEAC=1;MLEAF=0.500;MQ=43.92;MQRankSum=-0.735;QD=13.19;ReadPosRankSum=0.528;SOR=1.371	GT:AD:DP:GQ:PL	0/1:10,15:25:99:358,0,213
X	20729832	.	A	G	717.77	.	AC=2;AF=1.00;AN=2;DP=27;ExcessHet=3.0103;FS=0.000;MLEAC=2;MLEAF=1.00;MQ=43.64;QD=26.58;SOR=0.922	GT:AD:DP:GQ:PL	1/1:0,27:27:81:746,81,0
X	20729870	.	CAA	C	678.73	.	AC=2;AF=1.00;AN=2;DP=21;ExcessHet=3.0103;FS=0.000;MLEAC=1;MLEAF=0.500;MQ=43.11;QD=33.12;SOR=0.941	GT:AD:DP:GQ:PL	1/1:0,19:19:60:665,60,0
X	20729874	.	A	C	84.77	.	AC=1;AF=0.500;AN=2;BaseQRankSum=-1.901;ClippingRankSum=0.000;DP=22;ExcessHet=3.0103;FS=0.000;MLEAC=1;MLEAF=0.500;MQ=43.15;MQRankSum=-0.807;QD=6.05;ReadPosRankSum=1.465;SOR=0.368	GT:AD:DP:GQ:PL	0/1:8,6:14:83:113,0,83
X	20729875	.	A	C	54.77	.	AC=1;AF=0.500;AN=2;BaseQRankSum=0.421;ClippingRankSum=0.000;DP=25;ExcessHet=3.0103;FS=4.665;MLEAC=1;MLEAF=0.500;MQ=43.26;MQRankSum=0.061;QD=3.04;ReadPosRankSum=-0.162;SOR=0.916	GT:AD:DP:GQ:PL	0/1:10,8:18:83:83,0,113
X	20729892	.	A	C	1038.77	.	AC=2;AF=1.00;AN=2;DP=29;ExcessHet=3.0103;FS=0.000;MLEAC=2;MLEAF=1.00;MQ=43.60;QD=36.71;SOR=1.071	GT:AD:DP:GQ:PL	1/1:0,29:29:98:1067,98,0
X	20730157	.	C	CT	378.73	.	AC=1;AF=0.500;AN=2;BaseQRankSum=-0.971;ClippingRankSum=0.000;DP=44;ExcessHet=3.0103;FS=6.803;MLEAC=1;MLEAF=0.500;MQ=43.89;MQRankSum=-1.231;QD=8.81;ReadPosRankSum=1.091;SOR=0.647	GT:AD:DP:GQ:PL	0/1:18,25:43:99:416,0,238
X	20731011	.	T	C	455.77	.	AC=1;AF=0.500;AN=2;BaseQRankSum=-1.527;ClippingRankSum=0.000;DP=41;ExcessHet=3.0103;FS=1.247;MLEAC=1;MLEAF=0.500;MQ=44.00;MQRankSum=0.000;QD=11.39;ReadPosRankSum=-0.428;SOR=1.085	GT:AD:DP:GQ:PL	0/1:18,22:40:99:484,0,394
X	20731277	.	T	G	597.77	.	AC=1;AF=0.500;AN=2;BaseQRankSum=-0.356;ClippingRankSum=0.000;DP=44;ExcessHet=3.0103;FS=0.000;MLEAC=1;MLEAF=0.500;MQ=44.00;MQRankSum=0.000;QD=13.59;ReadPosRankSum=0.985;SOR=0.730	GT:AD:DP:GQ:PL	0/1:27,17:44:99:626,0,1189
X	20731287	.	A	G	600.77	.	AC=1;AF=0.500;AN=2;BaseQRankSum=1.951;ClippingRankSum=0.000;DP=43;ExcessHet=3.0103;FS=0.000;MLEAC=1;MLEAF=0.500;MQ=44.00;MQRankSum=0.000;QD=13.97;ReadPosRankSum=1.847;SOR=0.656	GT:AD:DP:GQ:PL	0/1:26,17:43:99:629,0,1163
X	20731317	.	T	A	718.77	.	AC=1;AF=0.500;AN=2;BaseQRankSum=0.674;ClippingRankSum=0.000;DP=43;ExcessHet=3.0103;FS=2.619;MLEAC=1;MLEAF=0.500;MQ=44.00;MQRankSum=0.000;QD=16.72;ReadPosRankSum=-0.664;SOR=0.558	GT:AD:DP:GQ:PL	0/1:24,19:43:99:747,0,1555
X	20731319	.	C	A	718.77	.	AC=1;AF=0.500;AN=2;BaseQRankSum=1.055;ClippingRankSum=0.000;DP=43;ExcessHet=3.0103;FS=2.619;MLEAC=1;MLEAF=0.500;MQ=44.00;MQRankSum=0.000;QD=16.72;ReadPosRankSum=-0.638;SOR=0.558	GT:AD:DP:GQ:PL	0/1:24,19:43:99:747,0,1555
X	20731326	.	C	T	693.77	.	AC=1;AF=0.500;AN=2;BaseQRankSum=2.253;ClippingRankSum=0.000;DP=41;ExcessHet=3.0103;FS=2.709;MLEAC=1;MLEAF=0.500;MQ=44.00;MQRankSum=0.000;QD=16.92;ReadPosRankSum=-0.756;SOR=0.747	GT:AD:DP:GQ:PL	0/1:23,18:41:99:722,0,1507
X	20731950	.	C	G	1104.77	.	AC=2;AF=1.00;AN=2;DP=41;ExcessHet=3.0103;FS=0.000;MLEAC=2;MLEAF=1.00;MQ=44.00;QD=26.95;SOR=0.741	GT:AD:DP:GQ:PL	1/1:0,41:41:99:1133,122,0
X	20732084	.	G	GT	548.73	.	AC=1;AF=0.500;AN=2;BaseQRankSum=-0.555;ClippingRankSum=0.000;DP=52;ExcessHet=3.0103;FS=8.021;MLEAC=1;MLEAF=0.500;MQ=44.00;MQRankSum=0.000;QD=10.76;ReadPosRankSum=-0.136;SOR=0.416	GT:AD:DP:GQ:PL	0/1:19,32:51:99:586,0,702
X	20732088	.	T	C	344.77	.	AC=1;AF=0.500;AN=2;BaseQRankSum=-0.833;ClippingRankSum=0.000;DP=53;ExcessHet=3.0103;FS=7.951;MLEAC=1;MLEAF=0.500;MQ=44.00;MQRankSum=0.000;QD=6.51;ReadPosRankSum=0.612;SOR=1.569	GT:AD:DP:GQ:PL	0/1:34,19:53:99:373,0,1331
X	20732339	.	G	GAA	647.73	.	AC=1;AF=0.500;AN=2;BaseQRankSum=-1.657;ClippingRankSum=0.000;DP=50;ExcessHet=3.0103;FS=0.000;MLEAC=1;MLEAF=0.500;MQ=43.94;MQRankSum=1.135;QD=14.08;ReadPosRankSum=1.138;SOR=0.628	GT:AD:DP:GQ:PL	0/1:21,25:46:99:685,0,515
X	20732504	.	T	C	430.77	.	AC=1;AF=0.500;AN=2;BaseQRankSum=-0.389;ClippingRankSum=0.000;DP=47;ExcessHet=3.0103;FS=6.118;MLEAC=1;MLEAF=0.500;MQ=43.96;MQRankSum=-1.023;QD=9.17;ReadPosRankSum=1.469;SOR=1.229	GT:AD:DP:GQ:PL	0/1:25,22:47:99:459,0,553
X	20732763	.	G	T	805.77	.	AC=1;AF=0.500;AN=2;BaseQRankSum=3.088;ClippingRankSum=0.000;DP=50;ExcessHet=3.0103;FS=15.794;MLEAC=1;MLEAF=0.500;MQ=43.49;MQRankSum=-2.670;QD=16.12;ReadPosRankSum=-0.984;SOR=0.049	GT:AD:DP:GQ:PL	0/1:16,34:50:99:834,0,295
X	20732779	.	A	C	683.77	.	AC=1;AF=0.500;AN=2;BaseQRankSum=-1.158;ClippingRankSum=0.000;DP=45;ExcessHet=3.0103;FS=10.280;MLEAC=1;MLEAF=0.500;MQ=43.48;MQRankSum=-2.636;QD=15.19;ReadPosRankSum=-0.569;SOR=0.094	GT:AD:DP:GQ:PL	0/1:15,30:45:99:712,0,283
X	20732855	.	C	CA	1444.73	.	AC=1;AF=0.500;AN=2;BaseQRankSum=-0.484;ClippingRankSum=0.000;DP=49;ExcessHet=3.0103;FS=0.000;MLEAC=1;MLEAF=0.500;MQ=42.93;MQRankSum=-3.326;QD=30.74;ReadPosRankSum=0.507;SOR=0.836	GT:AD:DP:GQ:PL	0/1:10,37:47:99:1482,0,283
X	20732870	.	C	T	1582.77	.	AC=1;AF=0.500;AN=2;BaseQRankSum=2.050;ClippingRankSum=0.000;DP=48;ExcessHet=3.0103;FS=0.000;MLEAC=1;MLEAF=0.500;MQ=42.72;MQRankSum=-3.614;QD=33.68;ReadPosRankSum=0.243;SOR=0.712	GT:AD:DP:GQ:PL	0/1:9,38:47:99:1611,0,261
X	20732871	.	G	T	1582.77	.	AC=1;AF=0.500;AN=2;BaseQRankSum=1.048;ClippingRankSum=0.000;DP=48;ExcessHet=3.0103;FS=0.000;MLEAC=1;MLEAF=0.500;MQ=42.72;MQRankSum=-3.614;QD=33.68;ReadPosRankSum=0.298;SOR=0.712	GT:AD:DP:GQ:PL	0/1:9,38:47:99:1611,0,261
X	20732876	.	T	TTACAC	1615.73	.	AC=1;AF=0.500;AN=2;BaseQRankSum=-1.108;ClippingRankSum=0.000;DP=47;ExcessHet=3.0103;FS=0.000;MLEAC=1;MLEAF=0.500;MQ=42.70;MQRankSum=-3.702;QD=26.72;ReadPosRankSum=0.540;SOR=0.589	GT:AD:DP:GQ:PL	0/1:9,37:46:99:1653,0,258
X	20732893	.	T	A	1546.77	.	AC=1;AF=0.500;AN=2;BaseQRankSum=0.308;ClippingRankSum=0.000;DP=46;ExcessHet=3.0103;FS=3.830;MLEAC=1;MLEAF=0.500;MQ=42.65;MQRankSum=-3.226;QD=34.37;ReadPosRankSum=-0.423;SOR=0.386	GT:AD:DP:GQ:PL	0/1:7,38:45:99:1575,0,180
X	20732896	.	G	A	1588.77	.	AC=1;AF=0.500;AN=2;BaseQRankSum=0.294;ClippingRankSum=0.000;DP=46;ExcessHet=3.0103;FS=3.830;MLEAC=1;MLEAF=0.500;MQ=42.65;MQRankSum=-3.226;QD=30.90;ReadPosRankSum=-0.360;SOR=0.386	GT:AD:DP:GQ:PL	0/1:7,38:45:99:1617,0,177
X	20732904	.	T	A	1630.77	.	AC=1;AF=0.500;AN=2;BaseQRankSum=0.348;ClippingRankSum=0.000;DP=47;ExcessHet=3.0103;FS=9.259;MLEAC=1;MLEAF=0.500;MQ=42.68;MQRankSum=-3.151;QD=26.78;ReadPosRankSum=-0.275;SOR=0.086	GT:AD:DP:GQ:PL	0/1:7,39:46:99:1659,0,174
X	20732906	.	T	C	1587.77	.	AC=1;AF=0.500;AN=2;BaseQRankSum=-2.702;ClippingRankSum=0.000;DP=47;ExcessHet=3.0103;FS=9.259;MLEAC=1;MLEAF=0.500;MQ=42.68;MQRankSum=-3.151;QD=34.52;ReadPosRankSum=-0.184;SOR=0.086	GT:AD:DP:GQ:PL	0/1:7,39:46:99:1616,0,177
X	20732953	.	G	T	1363.77	.	AC=1;AF=0.500;AN=2;BaseQRankSum=2.761;ClippingRankSum=0.000;DP=47;ExcessHet=3.0103;FS=10.265;MLEAC=1;MLEAF=0.500;MQ=42.97;MQRankSum=-3.987;QD=29.02;ReadPosRankSum=0.286;SOR=0.093	GT:AD:DP:GQ:PL	0/1:13,34:47:99:1392,0,429
X	20732954	.	A	G	1363.77	.	AC=1;AF=0.500;AN=2;BaseQRankSum=1.350;ClippingRankSum=0.000;DP=48;ExcessHet=3.0103;FS=10.041;MLEAC=1;MLEAF=0.500;MQ=42.99;MQRankSum=-3.898;QD=28.41;ReadPosRankSum=0.035;SOR=0.102	GT:AD:DP:GQ:PL	0/1:13,35:48:99:1392,0,429
X	20732979	.	TATTAAA	T	970.73	.	AC=1;AF=0.500;AN=2;BaseQRankSum=0.876;ClippingRankSum=0.000;DP=43;ExcessHet=3.0103;FS=0.000;MLEAC=1;MLEAF=0.500;MQ=43.31;MQRankSum=-2.590;QD=25.55;ReadPosRankSum=-1.247;SOR=0.693	GT:AD:DP:GQ:PL	0/1:13,25:38:99:1008,0,471
X	20733057	.	C	A	542.77	.	AC=1;AF=0.500;AN=2;BaseQRankSum=2.163;ClippingRankSum=0.000;DP=35;ExcessHet=3.0103;FS=0.000;MLEAC=1;MLEAF=0.500;MQ=43.72;MQRankSum=-1.691;QD=15.51;ReadPosRankSum=1.219;SOR=0.818	GT:AD:DP:GQ:PL	0/1:12,23:35:99:571,0,230
X	20733168	.	TA	T	1326.73	.	AC=1;AF=0.500;AN=2;BaseQRankSum=1.468;ClippingRankSum=0.000;DP=54;ExcessHet=3.0103;FS=2.478;MLEAC=1;MLEAF=0.500;MQ=43.78;MQRankSum=-1.728;QD=24.57;ReadPosRankSum=-0.886;SOR=0.493	GT:AD:DP:GQ:PL	0/1:17,37:54:99:1364,0,194
X	20733170	.	A	T	757.77	.	AC=1;AF=0.500;AN=2;BaseQRankSum=-1.966;ClippingRankSum=0.000;DP=55;ExcessHet=3.0103;FS=3.945;MLEAC=1;MLEAF=0.500;MQ=43.79;MQRankSum=-1.928;QD=13.78;ReadPosRankSum=-0.114;SOR=0.622	GT:AD:DP:GQ:PL	0/1:20,35:55:99:786,0,705
X	20733473	.	G	T	511.77	.	AC=1;AF=0.500;AN=2;BaseQRankSum=-0.790;ClippingRankSum=0.000;DP=43;ExcessHet=3.0103;FS=9.040;MLEAC=1;MLEAF=0.500;MQ=44.00;MQRankSum=0.000;QD=11.90;ReadPosRankSum=0.367;SOR=0.746	GT:AD:DP:GQ:PL	0/1:19,24:43:99:540,0,419
X	20733871	.	C	G	597.77	.	AC=1;AF=0.500;AN=2;BaseQRankSum=-0.875;ClippingRankSum=0.000;DP=44;ExcessHet=3.0103;FS=2.716;MLEAC=1;MLEAF=0.500;MQ=44.00;MQRankSum=0.000;QD=13.59;ReadPosRankSum=0.224;SOR=0.330	GT:AD:DP:GQ:PL	0/1:17,27:44:99:626,0,356
X	20733882	.	C	T	575.77	.	AC=1;AF=0.500;AN=2;BaseQRankSum=-0.527;ClippingRankSum=0.000;DP=43;ExcessHet=3.0103;FS=2.752;MLEAC=1;MLEAF=0.500;MQ=43.95;MQRankSum=-0.696;QD=13.71;ReadPosRankSum=0.074;SOR=0.372	GT:AD:DP:GQ:PL	0/1:15,27:42:99:604,0,300
X	20733916	.	G	A	597.77	.	AC=1;AF=0.500;AN=2;BaseQRankSum=0.515;ClippingRankSum=0.000;DP=41;ExcessHet=3.0103;FS=0.000;MLEAC=1;MLEAF=0.500;MQ=43.95;MQRankSum=-0.681;QD=14.94;ReadPosRankSum=1.195;SOR=0.894	GT:AD:DP:GQ:PL	0/1:14,26:40:99:626,0,277
X	20733939	.	T	C	534.77	.	AC=1;AF=0.500;AN=2;BaseQRankSum=0.119;ClippingRankSum=0.000;DP=40;ExcessHet=3.0103;FS=7.359;MLEAC=1;MLEAF=0.500;MQ=43.95;MQRankSum=-0.738;QD=13.71;ReadPosRankSum=1.228;SOR=1.401	GT:AD:DP:GQ:PL	0/1:15,24:39:99:563,0,302
X	20733995	.	G	A	572.77	.	AC=1;AF=0.500;AN=2;BaseQRankSum=-0.341;ClippingRankSum=0.000;DP=40;ExcessHet=3.0103;FS=1.252;MLEAC=1;MLEAF=0.500;MQ=43.95;MQRankSum=-0.809;QD=14.32;ReadPosRankSum=-0.203;SOR=0.888	GT:AD:DP:GQ:PL	0/1:17,23:40:99:601,0,374
X	20734007	.	A	T	740.77	.	AC=1;AF=0.500;AN=2;BaseQRankSum=-3.200;ClippingRankSum=0.000;DP=40;ExcessHet=3.0103;FS=0.000;MLEAC=1;MLEAF=0.500;MQ=43.95;MQRankSum=-0.950;QD=18.52;ReadPosRankSum=0.029;SOR=0.527	GT:AD:DP:GQ:PL	0/1:20,20:40:99:769,0,798
X	20734015	.	C	G	743.77	.	AC=1;AF=0.500;AN=2;BaseQRankSum=-0.114;ClippingRankSum=0.000;DP=38;ExcessHet=3.0103;FS=0.000;MLEAC=1;MLEAF=0.500;MQ=43.90;MQRankSum=-1.396;QD=19.57;ReadPosRankSum=-0.616;SOR=0.711	GT:AD:DP:GQ:PL	0/1:19,19:38:99:772,0,770
X	20734053	.	G	T	370.77	.	AC=1;AF=0.500;AN=2;BaseQRankSum=-1.561;ClippingRankSum=0.000;DP=41;ExcessHet=3.0103;FS=4.658;MLEAC=1;MLEAF=0.500;MQ=43.95;MQRankSum=-1.027;QD=9.04;ReadPosRankSum=-0.902;SOR=1.609	GT:AD:DP:GQ:PL	0/1:22,19:41:99:399,0,494
X	20734068	.	T	C	364.77	.	AC=1;AF=0.500;AN=2;BaseQRankSum=-0.309;ClippingRankSum=0.000;DP=41;ExcessHet=3.0103;FS=6.816;MLEAC=1;MLEAF=0.500;MQ=43.90;MQRankSum=-1.433;QD=8.90;ReadPosRankSum=-0.744;SOR=1.692	GT:AD:DP:GQ:PL	0/1:21,20:41:99:393,0,459
X	20734096	.	C	A	330.77	.	AC=1;AF=0.500;AN=2;BaseQRankSum=1.861;ClippingRankSum=0.000;DP=35;ExcessHet=3.0103;FS=10.352;MLEAC=1;MLEAF=0.500;MQ=43.62;MQRankSum=-2.122;QD=9.45;ReadPosRankSum=0.281;SOR=1.637	GT:AD:DP:GQ:PL	0/1:18,17:35:99:359,0,356
X	20734131	.	T	G	600.77	.	AC=1;AF=0.500;AN=2;BaseQRankSum=0.211;ClippingRankSum=0.000;DP=38;ExcessHet=3.0103;FS=7.052;MLEAC=1;MLEAF=0.500;MQ=43.65;MQRankSum=-2.289;QD=15.81;ReadPosRankSum=0.934;SOR=1.711	GT:AD:DP:GQ:PL	0/1:21,17:38:99:629,0,881
X	20734132	.	A	G	600.77	.	AC=1;AF=0.500;AN=2;BaseQRankSum=0.319;ClippingRankSum=0.000;DP=39;ExcessHet=3.0103;FS=4.879;MLEAC=1;MLEAF=0.500;MQ=43.61;MQRankSum=-1.733;QD=15.40;ReadPosRankSum=1.132;SOR=1.739	GT:AD:DP:GQ:PL	0/1:22,17:39:99:629,0,881
X	20734291	.	C	A	342.77	.	AC=1;AF=0.500;AN=2;BaseQRankSum=-0.858;ClippingRankSum=0.000;DP=33;ExcessHet=3.0103;FS=3.176;MLEAC=1;MLEAF=0.500;MQ=44.00;MQRankSum=0.000;QD=10.39;ReadPosRankSum=-0.816;SOR=0.269	GT:AD:DP:GQ:PL	0/1:16,17:33:99:371,0,352
X	20734326	.	A	T	196.77	.	AC=1;AF=0.500;AN=2;BaseQRankSum=1.434;ClippingRankSum=0.000;DP=25;ExcessHet=3.0103;FS=9.558;MLEAC=1;MLEAF=0.500;MQ=44.00;MQRankSum=0.000;QD=7.87;ReadPosRankSum=-0.386;SOR=1.691	GT:AD:DP:GQ:PL	0/1:14,11:25:99:225,0,295
X	20734439	.	TA	T	98.25	.	AC=2;AF=1.00;AN=2;BaseQRankSum=-0.400;ClippingRankSum=0.000;DP=12;ExcessHet=3.0103;FS=0.000;MLEAC=2;MLEAF=1.00;MQ=44.00;MQRankSum=0.000;QD=9.82;ReadPosRankSum=0.728;SOR=1.022	GT:AD:DP:GQ:PL	1/1:2,8:10:9:135,9,0
X	20734499	.	A	G	135.77	.	AC=1;AF=0.500;AN=2;BaseQRankSum=-1.405;ClippingRankSum=0.000;DP=21;ExcessHet=3.0103;FS=4.612;MLEAC=1;MLEAF=0.500;MQ=44.00;MQRankSum=0.000;QD=6.47;ReadPosRankSum=-1.487;SOR=0.124	GT:AD:DP:GQ:PL	0/1:13,8:21:99:164,0,307
X	20734562	.	G	A	332.77	.	AC=1;AF=0.500;AN=2;BaseQRankSum=1.257;ClippingRankSum=0.000;DP=34;ExcessHet=3.0103;FS=3.329;MLEAC=1;MLEAF=0.500;MQ=44.00;MQRankSum=0.000;QD=9.79;ReadPosRankSum=2.003;SOR=0.216	GT:AD:DP:GQ:PL	0/1:17,17:34:99:361,0,365
X	20734651	.	A	G	511.77	.	AC=1;AF=0.500;AN=2;BaseQRankSum=-0.932;ClippingRankSum=0.000;DP=43;ExcessHet=3.0103;FS=1.216;MLEAC=1;MLEAF=0.500;MQ=43.82;MQRankSum=-1.814;QD=12.48;ReadPosRankSum=-1.539;SOR=0.611	GT:AD:DP:GQ:PL	0/1:18,23:41:99:540,0,392
X	20735001	.	A	C	827.77	.	AC=2;AF=1.00;AN=2;DP=31;ExcessHet=3.0103;FS=0.000;MLEAC=2;MLEAF=1.00;MQ=44.00;QD=26.70;SOR=1.214	GT:AD:DP:GQ:PL	1/1:0,31:31:93:856,93,0
X	20735256	.	T	A	322.77	.	AC=1;AF=0.500;AN=2;BaseQRankSum=-1.005;ClippingRankSum=0.000;DP=32;ExcessHet=3.0103;FS=1.400;MLEAC=1;MLEAF=0.500;MQ=44.00;MQRankSum=0.000;QD=10.09;ReadPosRankSum=-1.355;SOR=0.790	GT:AD:DP:GQ:PL	0/1:16,16:32:99:351,0,354
X	20735322	.	C	T	362.77	.	AC=1;AF=0.500;AN=2;BaseQRankSum=-0.896;ClippingRankSum=0.000;DP=37;ExcessHet=3.0103;FS=13.486;MLEAC=1;MLEAF=0.500;MQ=43.89;MQRankSum=0.000;QD=9.80;ReadPosRankSum=-0.517;SOR=2.258	GT:AD:DP:GQ:PL	0/1:19,18:37:99:391,0,417
X	20735382	.	T	C	850.77	.	AC=2;AF=1.00;AN=2;DP=30;ExcessHet=3.0103;FS=0.000;MLEAC=2;MLEAF=1.00;MQ=43.87;QD=28.36;SOR=1.765	GT:AD:DP:GQ:PL	1/1:0,30:30:90:879,90,0
X	20735460	.	A	G	142.77	.	AC=1;AF=0.500;AN=2;BaseQRankSum=-0.712;ClippingRankSum=0.000;DP=18;ExcessHet=3.0103;FS=3.214;MLEAC=1;MLEAF=0.500;MQ=43.89;MQRankSum=1.006;QD=7.93;ReadPosRankSum=1.069;SOR=2.303	GT:AD:DP:GQ:PL	0/1:10,8:18:99:171,0,230
X	20735472	.	T	G	468.77	.	AC=2;AF=1.00;AN=2;DP=18;ExcessHet=3.0103;FS=0.000;MLEAC=2;MLEAF=1.00;MQ=43.78;QD=26.04;SOR=5.892	GT:AD:DP:GQ:PL	1/1:0,18:18:54:497,54,0
X	20735525	.	A	G	1163.77	.	AC=2;AF=1.00;AN=2;DP=42;ExcessHet=3.0103;FS=0.000;MLEAC=2;MLEAF=1.00;MQ=43.91;QD=27.71;SOR=0.693	GT:AD:DP:GQ:PL	1/1:0,42:42:99:1192,126,0
X	20735706	.	T	G	654.77	.	AC=1;AF=0.500;AN=2;BaseQRankSum=2.566;ClippingRankSum=0.000;DP=30;ExcessHet=3.0103;FS=1.484;MLEAC=1;MLEAF=0.500;MQ=43.80;MQRankSum=-1.529;QD=21.83;ReadPosRankSum=0.441;SOR=1.179	GT:AD:DP:GQ:PL	0/1:13,17:30:99:683,0,465
X	20735712	.	G	A	626.77	.	AC=1;AF=0.500;AN=2;BaseQRankSum=0.065;ClippingRankSum=0.000;DP=30;ExcessHet=3.0103;FS=1.484;MLEAC=1;MLEAF=0.500;MQ=43.61;MQRankSum=-1.926;QD=20.89;ReadPosRankSum=-0.064;SOR=1.179	GT:AD:DP:GQ:PL	0/1:12,18:30:99:655,0,474
X	20735783	.	T	TTATGAGGTTTATCGGC	792.73	.	AC=1;AF=0.500;AN=2;BaseQRankSum=0.314;ClippingRankSum=0.000;DP=38;ExcessHet=3.0103;FS=0.000;MLEAC=1;MLEAF=0.500;MQ=43.64;MQRankSum=-2.401;QD=21.43;ReadPosRankSum=-0.991;SOR=0.714	GT:AD:DP:GQ:PL	0/1:17,20:37:99:830,0,966
X	20736023	.	G	A	1306.77	.	AC=2;AF=1.00;AN=2;DP=47;ExcessHet=3.0103;FS=0.000;MLEAC=2;MLEAF=1.00;MQ=43.96;QD=27.80;SOR=0.823	GT:AD:DP:GQ:PL	1/1:0,47:47:99:1335,141,0
X	20736154	.	GA	G	832.73	.	AC=2;AF=1.00;AN=2;DP=44;ExcessHet=3.0103;FS=0.000;MLEAC=2;MLEAF=1.00;MQ=43.91;QD=19.83;SOR=1.005	GT:AD:DP:GQ:PL	1/1:0,42:42:99:870,125,0
X	20736241	.	G	A	251.77	.	AC=1;AF=0.500;AN=2;BaseQRankSum=1.170;ClippingRankSum=0.000;DP=38;ExcessHet=3.0103;FS=0.000;MLEAC=1;MLEAF=0.500;MQ=44.00;MQRankSum=0.000;QD=6.63;ReadPosRankSum=1.127;SOR=0.498	GT:AD:DP:GQ:PL	0/1:24,14:38:99:280,0,502
X	20736533	.	C	CCAA	1048.73	.	AC=1;AF=0.500;AN=2;BaseQRankSum=-1.462;ClippingRankSum=0.000;DP=42;ExcessHet=3.0103;FS=6.783;MLEAC=1;MLEAF=0.500;MQ=44.00;MQRankSum=0.000;QD=24.97;ReadPosRankSum=0.803;SOR=1.356	GT:AD:DP:GQ:PL	0/1:16,26:42:99:1086,0,591
X	20736547	.	C	T	354.77	.	AC=1;AF=0.500;AN=2;BaseQRankSum=2.111;ClippingRankSum=0.000;DP=43;ExcessHet=3.0103;FS=2.743;MLEAC=1;MLEAF=0.500;MQ=44.00;MQRankSum=0.000;QD=8.25;ReadPosRankSum=-2.157;SOR=0.297	GT:AD:DP:GQ:PL	0/1:25,18:43:99:383,0,547
X	20736656	.	A	T	870.77	.	AC=1;AF=0.500;AN=2;BaseQRankSum=0.637;ClippingRankSum=0.000;DP=41;ExcessHet=3.0103;FS=2.750;MLEAC=1;MLEAF=0.500;MQ=43.95;MQRankSum=1.180;QD=21.24;ReadPosRankSum=0.941;SOR=0.481	GT:AD:DP:GQ:PL	0/1:18,23:41:99:899,0,687
X	20736659	.	C	A	870.77	.	AC=1;AF=0.500;AN=2;BaseQRankSum=-0.468;ClippingRankSum=0.000;DP=39;ExcessHet=3.0103;FS=2.812;MLEAC=1;MLEAF=0.500;MQ=43.95;MQRankSum=1.132;QD=22.33;ReadPosRankSum=1.336;SOR=0.491	GT:AD:DP:GQ:PL	0/1:18,21:39:99:899,0,687
X	20736670	.	A	G	781.77	.	AC=1;AF=0.500;AN=2;BaseQRankSum=-3.088;ClippingRankSum=0.000;DP=39;ExcessHet=3.0103;FS=4.677;MLEAC=1;MLEAF=0.500;MQ=43.95;MQRankSum=1.132;QD=20.05;ReadPosRankSum=1.609;SOR=0.758	GT:AD:DP:GQ:PL	0/1:18,21:39:99:810,0,670
X	20736678	.	T	C	812.77	.	AC=1;AF=0.500;AN=2;BaseQRankSum=2.636;ClippingRankSum=0.000;DP=40;ExcessHet=3.0103;FS=1.239;MLEAC=1;MLEAF=0.500;MQ=43.95;MQRankSum=1.101;QD=20.32;ReadPosRankSum=1.267;SOR=0.923	GT:AD:DP:GQ:PL	0/1:19,21:40:99:841,0,701
X	20736737	.	T	C	299.77	.	AC=1;AF=0.500;AN=2;BaseQRankSum=-1.265;ClippingRankSum=0.000;DP=44;ExcessHet=3.0103;FS=1.189;MLEAC=1;MLEAF=0.500;MQ=43.85;MQRankSum=-1.117;QD=6.81;ReadPosRankSum=0.822;SOR=0.941	GT:AD:DP:GQ:PL	0/1:28,16:44:99:328,0,669
X	20737039	.	C	A	622.77	.	AC=1;AF=0.500;AN=2;BaseQRankSum=-1.250;ClippingRankSum=0.000;DP=46;ExcessHet=3.0103;FS=0.000;MLEAC=1;MLEAF=0.500;MQ=44.00;MQRankSum=0.000;QD=13.54;ReadPosRankSum=-1.564;SOR=0.722	GT:AD:DP:GQ:PL	0/1:16,30:46:99:651,0,304
X	20737179	.	A	G	1399.77	.	AC=1;AF=0.500;AN=2;BaseQRankSum=-1.600;ClippingRankSum=0.000;DP=60;ExcessHet=3.0103;FS=0.000;MLEAC=1;MLEAF=0.500;MQ=43.93;MQRankSum=-1.100;QD=23.33;ReadPosRankSum=-0.462;SOR=0.673	GT:AD:DP:GQ:PL	0/1:23,37:60:99:1428,0,808
X	20737185	.	C	T	1324.77	.	AC=1;AF=0.500;AN=2;BaseQRankSum=-1.661;ClippingRankSum=0.000;DP=59;ExcessHet=3.0103;FS=2.203;MLEAC=1;MLEAF=0.500;MQ=43.93;MQRankSum=-1.115;QD=22.45;ReadPosRankSum=-0.251;SOR=0.866	GT:AD:DP:GQ:PL	0/1:23,36:59:99:1353,0,813
X	20737236	.	T	A	708.77	.	AC=1;AF=0.500;AN=2;BaseQRankSum=3.684;ClippingRankSum=0.000;DP=55;ExcessHet=3.0103;FS=1.070;MLEAC=1;MLEAF=0.500;MQ=43.96;MQRankSum=0.823;QD=12.89;ReadPosRankSum=1.456;SOR=0.990	GT:AD:DP:GQ:PL	0/1:34,21:55:99:737,0,1292
X	20737237	.	A	T	2354.77	.	AC=2;AF=1.00;AN=2;DP=55;ExcessHet=3.0103;FS=0.000;MLEAC=2;MLEAF=1.00;MQ=43.96;QD=28.74;SOR=0.804	GT:AD:DP:GQ:PL	1/1:0,55:55:99:2383,166,0
X	20737255	.	A	T	1277.77	.	AC=1;AF=0.500;AN=2;BaseQRankSum=2.580;ClippingRankSum=0.000;DP=55;ExcessHet=3.0103;FS=5.637;MLEAC=1;MLEAF=0.500;MQ=43.96;MQRankSum=-0.718;QD=23.23;ReadPosRankSum=-0.761;SOR=0.365	GT:AD:DP:GQ:PL	0/1:20,35:55:99:1306,0,734
X	20737273	.	G	C	730.77	.	AC=1;AF=0.500;AN=2;BaseQRankSum=-0.898;ClippingRankSum=0.000;DP=60;ExcessHet=3.0103;FS=5.259;MLEAC=1;MLEAF=0.500;MQ=43.97;MQRankSum=0.823;QD=12.18;ReadPosRankSum=-1.316;SOR=1.093	GT:AD:DP:GQ:PL	0/1:37,23:60:99:759,0,1504
X	20737295	.	C	A	647.77	.	AC=1;AF=0.500;AN=2;BaseQRankSum=2.763;ClippingRankSum=0.000;DP=60;ExcessHet=3.0103;FS=7.545;MLEAC=1;MLEAF=0.500;MQ=43.97;MQRankSum=0.717;QD=10.80;ReadPosRankSum=-1.304;SOR=1.592	GT:AD:DP:GQ:PL	0/1:41,19:60:99:676,0,1570
X	20737366	.	G	A	804.77	.	AC=1;AF=0.500;AN=2;BaseQRankSum=-0.011;ClippingRankSum=0.000;DP=51;ExcessHet=3.0103;FS=1.146;MLEAC=1;MLEAF=0.500;MQ=44.00;MQRankSum=0.000;QD=15.78;ReadPosRankSum=-0.151;SOR=0.529	GT:AD:DP:GQ:PL	0/1:16,35:51:99:833,0,296
X	20737644	.	AAAATG	A	1140.73	.	AC=1;AF=0.500;AN=2;BaseQRankSum=-1.353;ClippingRankSum=0.000;DP=57;ExcessHet=3.0103;FS=5.747;MLEAC=1;MLEAF=0.500;MQ=44.00;MQRankSum=0.000;QD=20.01;ReadPosRankSum=-1.040;SOR=0.215	GT:AD:DP:GQ:PL	0/1:27,30:57:99:1178,0,1676
X	20737916	.	C	T	1366.77	.	AC=2;AF=1.00;AN=2;DP=31;ExcessHet=3.0103;FS=0.000;MLEAC=2;MLEAF=1.00;MQ=43.54;QD=24.91;SOR=1.044	GT:AD:DP:GQ:PL	1/1:0,31:31:93:1395,93,0
X	20737917	.	A	T	1366.77	.	AC=2;AF=1.00;AN=2;DP=31;ExcessHet=3.0103;FS=0.000;MLEAC=2;MLEAF=1.00;MQ=43.54;QD=29.09;SOR=1.044	GT:AD:DP:GQ:PL	1/1:0,31:31:93:1395,93,0
X	20737935	.	A	G	1282.77	.	AC=2;AF=1.00;AN=2;DP=29;ExcessHet=3.0103;FS=0.000;MLEAC=2;MLEAF=1.00;MQ=43.51;QD=31.45;SOR=0.906	GT:AD:DP:GQ:PL	1/1:0,29:29:90:1311,90,0
X	20738038	.	C	T	652.77	.	AC=2;AF=1.00;AN=2;DP=24;ExcessHet=3.0103;FS=0.000;MLEAC=2;MLEAF=1.00;MQ=43.61;QD=27.20;SOR=1.051	GT:AD:DP:GQ:PL	1/1:0,24:24:72:681,72,0
X	20738097	.	T	TG	549.73	.	AC=2;AF=1.00;AN=2;DP=23;ExcessHet=3.0103;FS=0.000;MLEAC=2;MLEAF=1.00;MQ=44.00;QD=23.90;SOR=1.179	GT:AD:DP:GQ:PL	1/1:0,23:23:69:587,69,0
X	20738256	.	G	GA	309.73	.	AC=1;AF=0.500;AN=2;BaseQRankSum=2.480;ClippingRankSum=0.000;DP=39;ExcessHet=3.0103;FS=2.958;MLEAC=1;MLEAF=0.500;MQ=43.88;MQRankSum=-1.276;QD=8.37;ReadPosRankSum=-0.977;SOR=1.292	GT:AD:DP:GQ:PL	0/1:16,21:37:99:347,0,205
X	20738367	.	T	A	1244.77	.	AC=1;AF=0.500;AN=2;BaseQRankSum=-2.810;ClippingRankSum=0.000;DP=47;ExcessHet=3.0103;FS=24.741;MLEAC=1;MLEAF=0.500;MQ=43.92;MQRankSum=-0.946;QD=26.48;ReadPosRankSum=0.548;SOR=2.066	GT:AD:DP:GQ:PL	0/1:15,32:47:99:1273,0,534
X	20738368	.	T	A	1244.77	.	AC=1;AF=0.500;AN=2;BaseQRankSum=3.095;ClippingRankSum=0.000;DP=46;ExcessHet=3.0103;FS=24.344;MLEAC=1;MLEAF=0.500;MQ=43.91;MQRankSum=-0.962;QD=27.06;ReadPosRankSum=0.680;SOR=1.986	GT:AD:DP:GQ:PL	0/1:15,31:46:99:1273,0,534
X	20738384	.	TCC	T	1111.73	.	AC=1;AF=0.500;AN=2;BaseQRankSum=2.095;ClippingRankSum=0.000;DP=45;ExcessHet=3.0103;FS=29.642;MLEAC=1;MLEAF=0.500;MQ=43.96;MQRankSum=-0.733;QD=24.71;ReadPosRankSum=1.452;SOR=2.786	GT:AD:DP:GQ:PL	0/1:17,28:45:99:1149,0,616
X	20738428	.	A	C	1288.77	.	AC=1;AF=0.500;AN=2;BaseQRankSum=-1.438;ClippingRankSum=0.000;DP=46;ExcessHet=3.0103;FS=10.389;MLEAC=1;MLEAF=0.500;MQ=44.00;MQRankSum=0.000;QD=28.02;ReadPosRankSum=-2.353;SOR=1.235	GT:AD:DP:GQ:PL	0/1:12,34:46:99:1317,0,364
X	20738443	.	T	G	1215.77	.	AC=1;AF=0.500;AN=2;BaseQRankSum=0.516;ClippingRankSum=0.000;DP=43;ExcessHet=3.0103;FS=7.640;MLEAC=1;MLEAF=0.500;MQ=44.00;MQRankSum=0.000;QD=28.27;ReadPosRankSum=-1.057;SOR=0.984	GT:AD:DP:GQ:PL	0/1:12,31:43:99:1244,0,382
X	20738494	.	C	A	1020.77	.	AC=2;AF=1.00;AN=2;DP=37;ExcessHet=3.0103;FS=0.000;MLEAC=2;MLEAF=1.00;MQ=44.00;QD=27.59;SOR=0.746	GT:AD:DP:GQ:PL	1/1:0,37:37:99:1049,111,0
X	20738530	.	C	G	1374.77	.	AC=1;AF=0.500;AN=2;BaseQRankSum=0.555;ClippingRankSum=0.000;DP=43;ExcessHet=3.0103;FS=0.000;MLEAC=1;MLEAF=0.500;MQ=44.00;MQRankSum=0.000;QD=31.97;ReadPosRankSum=-2.217;SOR=0.749	GT:AD:DP:GQ:PL	0/1:8,35:43:99:1403,0,219
X	20738546	.	G	A	1267.77	.	AC=1;AF=0.500;AN=2;BaseQRankSum=-0.612;ClippingRankSum=0.000;DP=41;ExcessHet=3.0103;FS=1.400;MLEAC=1;MLEAF=0.500;MQ=44.00;MQRankSum=0.000;QD=30.92;ReadPosRankSum=-0.744;SOR=1.044	GT:AD:DP:GQ:PL	0/1:10,31:41:99:1296,0,324
X	20738552	.	T	G	1198.77	.	AC=1;AF=0.500;AN=2;BaseQRankSum=-1.029;ClippingRankSum=0.000;DP=38;ExcessHet=3.0103;FS=0.000;MLEAC=1;MLEAF=0.500;MQ=44.00;MQRankSum=0.000;QD=31.55;ReadPosRankSum=-0.182;SOR=0.765	GT:AD:DP:GQ:PL	0/1:10,28:38:99:1227,0,358
X	20739125	.	A	G	320.77	.	AC=1;AF=0.500;AN=2;BaseQRankSum=-0.503;ClippingRankSum=0.000;DP=36;ExcessHet=3.0103;FS=1.320;MLEAC=1;MLEAF=0.500;MQ=43.92;MQRankSum=0.975;QD=9.16;ReadPosRankSum=0.927;SOR=0.871	GT:AD:DP:GQ:PL	0/1:19,16:35:99:349,0,419
X	20739286	.	GTATAA	G	1052.73	.	AC=1;AF=0.500;AN=2;BaseQRankSum=-2.295;ClippingRankSum=0.000;DP=44;ExcessHet=3.0103;FS=9.350;MLEAC=1;MLEAF=0.500;MQ=44.00;MQRankSum=0.000;QD=24.48;ReadPosRankSum=0.908;SOR=0.392	GT:AD:DP:GQ:PL	0/1:15,28:43:99:1090,0,765
X	20739319	.	T	C	642.77	.	AC=1;AF=0.500;AN=2;BaseQRankSum=-1.569;ClippingRankSum=0.000;DP=46;ExcessHet=3.0103;FS=0.000;MLEAC=1;MLEAF=0.500;MQ=44.00;MQRankSum=0.000;QD=13.97;ReadPosRankSum=2.691;SOR=0.653	GT:AD:DP:GQ:PL	0/1:17,29:46:99:671,0,347
X	20739405	.	A	C	1344.77	.	AC=2;AF=1.00;AN=2;DP=51;ExcessHet=3.0103;FS=0.000;MLEAC=2;MLEAF=1.00;MQ=44.00;QD=26.90;SOR=0.952	GT:AD:DP:GQ:PL	1/1:0,50:50:99:1373,150,0
X	20739444	.	G	A	562.77	.	AC=1;AF=0.500;AN=2;BaseQRankSum=1.110;ClippingRankSum=0.000;DP=51;ExcessHet=3.0103;FS=8.348;MLEAC=1;MLEAF=0.500;MQ=44.00;MQRankSum=0.000;QD=11.03;ReadPosRankSum=1.004;SOR=0.145	GT:AD:DP:GQ:PL	0/1:24,27:51:99:591,0,507
X	20739560	.	A	G	493.77	.	AC=1;AF=0.500;AN=2;BaseQRankSum=-2.055;ClippingRankSum=0.000;DP=42;ExcessHet=3.0103;FS=0.000;MLEAC=1;MLEAF=0.500;MQ=44.00;MQRankSum=0.000;QD=11.76;ReadPosRankSum=1.249;SOR=0.859	GT:AD:DP:GQ:PL	0/1:18,24:42:99:522,0,622
X	20739567	.	A	T	359.77	.	AC=1;AF=0.500;AN=2;BaseQRankSum=2.515;ClippingRankSum=0.000;DP=41;ExcessHet=3.0103;FS=0.000;MLEAC=1;MLEAF=0.500;MQ=44.00;MQRankSum=0.000;QD=8.77;ReadPosRankSum=-0.583;SOR=0.871	GT:AD:DP:GQ:PL	0/1:24,17:41:99:388,0,931
X	20739583	.	C	T	506.77	.	AC=1;AF=0.500;AN=2;BaseQRankSum=1.997;ClippingRankSum=0.000;DP=44;ExcessHet=3.0103;FS=0.000;MLEAC=1;MLEAF=0.500;MQ=44.00;MQRankSum=0.000;QD=11.52;ReadPosRankSum=1.630;SOR=0.846	GT:AD:DP:GQ:PL	0/1:21,23:44:99:535,0,405
X	20739622	.	T	A	675.77	.	AC=1;AF=0.500;AN=2;BaseQRankSum=2.112;ClippingRankSum=0.000;DP=47;ExcessHet=3.0103;FS=1.202;MLEAC=1;MLEAF=0.500;MQ=44.00;MQRankSum=0.000;QD=14.38;ReadPosRankSum=0.880;SOR=0.999	GT:AD:DP:GQ:PL	0/1:27,20:47:99:704,0,1025
X	20739626	.	G	T	675.77	.	AC=1;AF=0.500;AN=2;BaseQRankSum=0.722;ClippingRankSum=0.000;DP=47;ExcessHet=3.0103;FS=0.000;MLEAC=1;MLEAF=0.500;MQ=44.00;MQRankSum=0.000;QD=14.38;ReadPosRankSum=0.873;SOR=0.850	GT:AD:DP:GQ:PL	0/1:28,19:47:99:704,0,1025
X	20739637	.	G	T	481.77	.	AC=1;AF=0.500;AN=2;BaseQRankSum=-1.883;ClippingRankSum=0.000;DP=44;ExcessHet=3.0103;FS=1.210;MLEAC=1;MLEAF=0.500;MQ=44.00;MQRankSum=0.000;QD=10.95;ReadPosRankSum=-1.854;SOR=0.997	GT:AD:DP:GQ:PL	0/1:20,24:44:99:510,0,370
X	20739871	.	A	G	1069.77	.	AC=2;AF=1.00;AN=2;DP=30;ExcessHet=3.0103;FS=0.000;MLEAC=2;MLEAF=1.00;MQ=44.00;QD=30.90;SOR=0.693	GT:AD:DP:GQ:PL	1/1:0,30:30:90:1098,90,0
X	20739879	.	GGCAGAATGA	G	547.73	.	AC=1;AF=0.500;AN=2;BaseQRankSum=0.583;ClippingRankSum=0.000;DP=32;ExcessHet=3.0103;FS=0.000;MLEAC=1;MLEAF=0.500;MQ=44.00;MQRankSum=0.000;QD=18.26;ReadPosRankSum=1.475;SOR=0.721	GT:AD:DP:GQ:PL	0/1:15,15:30:99:585,0,547
X	20740250	.	A	T	195.77	.	AC=1;AF=0.500;AN=2;BaseQRankSum=-1.954;ClippingRankSum=0.000;DP=39;ExcessHet=3.0103;FS=17.442;MLEAC=1;MLEAF=0.500;MQ=44.00;MQRankSum=0.000;QD=5.02;ReadPosRankSum=0.569;SOR=2.635	GT:AD:DP:GQ:PL	0/1:27,12:39:99:224,0,665
X	20740336	.	T	TC	210.73	.	AC=1;AF=0.500;AN=2;BaseQRankSum=0.356;ClippingRankSum=0.000;DP=36;ExcessHet=3.0103;FS=0.000;MLEAC=1;MLEAF=0.500;MQ=43.89;MQRankSum=-0.562;QD=5.85;ReadPosRankSum=1.288;SOR=0.776	GT:AD:DP:GQ:PL	0/1:25,11:36:99:248,0,643
X	20740546	.	A	G	589.77	.	AC=1;AF=0.500;AN=2;BaseQRankSum=2.745;ClippingRankSum=0.000;DP=49;ExcessHet=3.0103;FS=2.605;MLEAC=1;MLEAF=0.500;MQ=44.19;MQRankSum=0.031;QD=12.04;ReadPosRankSum=-0.957;SOR=1.201	GT:AD:DP:GQ:PL	0/1:32,17:49:99:618,0,1467
X	20740550	.	T	C	585.77	.	AC=1;AF=0.500;AN=2;BaseQRankSum=3.843;ClippingRankSum=0.000;DP=49;ExcessHet=3.0103;FS=2.605;MLEAC=1;MLEAF=0.500;MQ=44.19;MQRankSum=0.031;QD=11.95;ReadPosRankSum=-0.788;SOR=1.201	GT:AD:DP:GQ:PL	0/1:32,17:49:99:614,0,1542
X	20740556	.	GA	G	538.73	.	AC=1;AF=0.500;AN=2;BaseQRankSum=-0.461;ClippingRankSum=0.000;DP=47;ExcessHet=3.0103;FS=1.202;MLEAC=1;MLEAF=0.500;MQ=44.19;MQRankSum=0.032;QD=11.46;ReadPosRankSum=-0.382;SOR=0.999	GT:AD:DP:GQ:PL	0/1:31,16:47:99:576,0,1503
X	20740616	.	C	A	225.77	.	AC=1;AF=0.500;AN=2;BaseQRankSum=3.798;ClippingRankSum=0.000;DP=42;ExcessHet=3.0103;FS=2.888;MLEAC=1;MLEAF=0.500;MQ=43.91;MQRankSum=-0.553;QD=5.38;ReadPosRankSum=1.308;SOR=1.141	GT:AD:DP:GQ:PL	0/1:29,13:42:99:254,0,677
X	20740632	.	T	A	277.77	.	AC=1;AF=0.500;AN=2;BaseQRankSum=-0.412;ClippingRankSum=0.000;DP=45;ExcessHet=3.0103;FS=0.000;MLEAC=1;MLEAF=0.500;MQ=43.91;MQRankSum=-0.398;QD=6.17;ReadPosRankSum=-0.403;SOR=0.864	GT:AD:DP:GQ:PL	0/1:29,16:45:99:306,0,670
X	20740644	.	G	C	501.77	.	AC=1;AF=0.500;AN=2;BaseQRankSum=1.517;ClippingRankSum=0.000;DP=46;ExcessHet=3.0103;FS=0.000;MLEAC=1;MLEAF=0.500;MQ=43.91;MQRankSum=-0.424;QD=10.91;ReadPosRankSum=-0.704;SOR=0.576	GT:AD:DP:GQ:PL	0/1:30,16:46:99:530,0,1174
X	20740654	.	C	T	504.77	.	AC=1;AF=0.500;AN=2;BaseQRankSum=2.924;ClippingRankSum=0.000;DP=42;ExcessHet=3.0103;FS=0.000;MLEAC=1;MLEAF=0.500;MQ=43.91;MQRankSum=-0.470;QD=12.02;ReadPosRankSum=-0.935;SOR=0.693	GT:AD:DP:GQ:PL	0/1:28,14:42:99:533,0,1112
X	20740746	.	A	G	249.77	.	AC=1;AF=0.500;AN=2;BaseQRankSum=-1.436;ClippingRankSum=0.000;DP=42;ExcessHet=3.0103;FS=2.878;MLEAC=1;MLEAF=0.500;MQ=43.95;MQRankSum=0.758;QD=5.95;ReadPosRankSum=0.375;SOR=0.806	GT:AD:DP:GQ:PL	0/1:28,14:42:99:278,0,664
X	20740782	.	A	C	245.77	.	AC=1;AF=0.500;AN=2;BaseQRankSum=0.889;ClippingRankSum=0.000;DP=41;ExcessHet=3.0103;FS=2.837;MLEAC=1;MLEAF=0.500;MQ=43.95;MQRankSum=0.772;QD=5.99;ReadPosRankSum=0.699;SOR=0.839	GT:AD:DP:GQ:PL	0/1:27,14:41:99:274,0,601
X	20740918	.	A	T	782.77	.	AC=1;AF=0.500;AN=2;BaseQRankSum=1.674;ClippingRankSum=0.000;DP=42;ExcessHet=3.0103;FS=2.729;MLEAC=1;MLEAF=0.500;MQ=43.95;MQRankSum=-0.906;QD=18.64;ReadPosRankSum=-0.860;SOR=1.329	GT:AD:DP:GQ:PL	0/1:20,22:42:99:811,0,908
X	20740925	.	G	T	801.77	.	AC=1;AF=0.500;AN=2;BaseQRankSum=1.343;ClippingRankSum=0.000;DP=41;ExcessHet=3.0103;FS=2.709;MLEAC=1;MLEAF=0.500;MQ=43.95;MQRankSum=-0.927;QD=19.56;ReadPosRankSum=-0.571;SOR=1.230	GT:AD:DP:GQ:PL	0/1:20,21:41:99:830,0,908
X	20740972	.	T	G	919.77	.	AC=1;AF=0.500;AN=2;BaseQRankSum=-2.440;ClippingRankSum=0.000;DP=43;ExcessHet=3.0103;FS=2.636;MLEAC=1;MLEAF=0.500;MQ=43.95;MQRankSum=-0.761;QD=21.39;ReadPosRankSum=-1.276;SOR=0.951	GT:AD:DP:GQ:PL	0/1:17,26:43:99:948,0,775
X	20740993	.	T	C	911.77	.	AC=1;AF=0.500;AN=2;BaseQRankSum=-0.377;ClippingRankSum=0.000;DP=46;ExcessHet=3.0103;FS=2.583;MLEAC=1;MLEAF=0.500;MQ=43.96;MQRankSum=-0.833;QD=19.82;ReadPosRankSum=0.248;SOR=1.220	GT:AD:DP:GQ:PL	0/1:20,26:46:99:940,0,833
X	20741231	.	TGTCCACGTCCAC	T	1058.73	.	AC=1;AF=0.500;AN=2;BaseQRankSum=-1.696;ClippingRankSum=0.000;DP=44;ExcessHet=3.0103;FS=7.672;MLEAC=1;MLEAF=0.500;MQ=44.00;MQRankSum=0.000;QD=26.47;ReadPosRankSum=-0.320;SOR=1.400	GT:AD:DP:GQ:PL	0/1:13,27:40:99:1096,0,1545
X	20741425	.	C	A	780.77	.	AC=1;AF=0.500;AN=2;BaseQRankSum=-0.353;ClippingRankSum=0.000;DP=58;ExcessHet=3.0103;FS=3.796;MLEAC=1;MLEAF=0.500;MQ=44.00;MQRankSum=0.000;QD=13.46;ReadPosRankSum=-0.070;SOR=0.711	GT:AD:DP:GQ:PL	0/1:22,36:58:99:809,0,421
X	20741436	.	A	C	806.77	.	AC=1;AF=0.500;AN=2;BaseQRankSum=-2.774;ClippingRankSum=0.000;DP=59;ExcessHet=3.0103;FS=7.277;MLEAC=1;MLEAF=0.500;MQ=44.00;MQRankSum=0.000;QD=13.67;ReadPosRankSum=0.707;SOR=0.848	GT:AD:DP:GQ:PL	0/1:23,36:59:99:835,0,491
X	20741504	.	T	A	1549.77	.	AC=2;AF=1.00;AN=2;DP=58;ExcessHet=3.0103;FS=0.000;MLEAC=2;MLEAF=1.00;MQ=44.00;QD=27.19;SOR=0.728	GT:AD:DP:GQ:PL	1/1:0,57:57:99:1578,170,0
X	20741635	.	A	G	636.77	.	AC=1;AF=0.500;AN=2;BaseQRankSum=0.513;ClippingRankSum=0.000;DP=47;ExcessHet=3.0103;FS=0.000;MLEAC=1;MLEAF=0.500;MQ=44.00;MQRankSum=0.000;QD=13.84;ReadPosRankSum=0.304;SOR=0.763	GT:AD:DP:GQ:PL	0/1:18,28:46:99:665,0,376
X	20741665	.	T	C	640.77	.	AC=1;AF=0.500;AN=2;BaseQRankSum=1.831;ClippingRankSum=0.000;DP=45;ExcessHet=3.0103;FS=0.000;MLEAC=1;MLEAF=0.500;MQ=44.00;MQRankSum=0.000;QD=14.24;ReadPosRankSum=-0.777;SOR=0.701	GT:AD:DP:GQ:PL	0/1:16,29:45:99:669,0,304
X	20741816	.	A	G	537.77	.	AC=1;AF=0.500;AN=2;BaseQRankSum=-0.770;ClippingRankSum=0.000;DP=44;ExcessHet=3.0103;FS=1.213;MLEAC=1;MLEAF=0.500;MQ=43.96;MQRankSum=-0.801;QD=12.51;ReadPosRankSum=-0.976;SOR=0.416	GT:AD:DP:GQ:PL	0/1:18,25:43:99:566,0,362
X	20742195	.	AAAGTACCC	A	510.73	.	AC=1;AF=0.500;AN=2;BaseQRankSum=-1.170;ClippingRankSum=0.000;DP=33;ExcessHet=3.0103;FS=0.000;MLEAC=1;MLEAF=0.500;MQ=44.44;MQRankSum=-0.558;QD=17.02;ReadPosRankSum=0.306;SOR=0.483	GT:AD:DP:GQ:PL	0/1:15,15:30:99:548,0,1122
X	20743305	.	C	CA	88.73	.	AC=1;AF=0.500;AN=2;BaseQRankSum=-2.311;ClippingRankSum=0.000;DP=29;ExcessHet=3.0103;FS=6.029;MLEAC=1;MLEAF=0.500;MQ=44.00;MQRankSum=0.000;QD=3.17;ReadPosRankSum=2.045;SOR=1.928	GT:AD:DP:GQ:PL	0/1:19,9:28:99:126,0,344
X	20745782	.	T	G	464.77	.	AC=1;AF=0.500;AN=2;BaseQRankSum=-1.391;ClippingRankSum=0.000;DP=44;ExcessHet=3.0103;FS=0.000;MLEAC=1;MLEAF=0.500;MQ=44.00;MQRankSum=0.000;QD=10.56;ReadPosRankSum=0.000;SOR=0.693	GT:AD:DP:GQ:PL	0/1:22,22:44:99:493,0,505
X	20745888	.	C	CTT	273.73	.	AC=1;AF=0.500;AN=2;BaseQRankSum=-0.085;ClippingRankSum=0.000;DP=27;ExcessHet=3.0103;FS=0.000;MLEAC=1;MLEAF=0.500;MQ=44.00;MQRankSum=0.000;QD=10.53;ReadPosRankSum=-1.196;SOR=0.511	GT:AD:DP:GQ:PL	0/1:15,11:26:99:311,0,409
X	20746596	.	C	A	234.77	.	AC=1;AF=0.500;AN=2;BaseQRankSum=-0.127;ClippingRankSum=0.000;DP=45;ExcessHet=3.0103;FS=2.755;MLEAC=1;MLEAF=0.500;MQ=43.96;MQRankSum=0.720;QD=5.22;ReadPosRankSum=0.460;SOR=0.853	GT:AD:DP:GQ:PL	0/1:31,14:45:99:263,0,740
X	20746847	.	A	G	170.77	.	AC=1;AF=0.500;AN=2;BaseQRankSum=1.493;ClippingRankSum=0.000;DP=30;ExcessHet=3.0103;FS=1.550;MLEAC=1;MLEAF=0.500;MQ=44.00;MQRankSum=0.000;QD=5.89;ReadPosRankSum=-1.395;SOR=1.025	GT:AD:DP:GQ:PL	0/1:19,10:29:99:199,0,452
X	20747862	.	G	A	409.77	.	AC=1;AF=0.500;AN=2;BaseQRankSum=1.408;ClippingRankSum=0.000;DP=36;ExcessHet=3.0103;FS=0.000;MLEAC=1;MLEAF=0.500;MQ=44.00;MQRankSum=0.000;QD=11.38;ReadPosRankSum=1.886;SOR=0.616	GT:AD:DP:GQ:PL	0/1:17,19:36:99:438,0,357
X	20749031	.	G	T	32.77	.	AC=1;AF=0.500;AN=2;BaseQRankSum=-1.586;ClippingRankSum=0.000;DP=18;ExcessHet=3.0103;FS=2.515;MLEAC=1;MLEAF=0.500;MQ=44.00;MQRankSum=0.000;QD=2.18;ReadPosRankSum=1.213;SOR=0.180	GT:AD:DP:GQ:PL	0/1:11,4:15:61:61,0,263
X	20749512	.	T	G	302.77	.	AC=1;AF=0.500;AN=2;BaseQRankSum=-1.335;ClippingRankSum=0.000;DP=40;ExcessHet=3.0103;FS=1.219;MLEAC=1;MLEAF=0.500;MQ=44.00;MQRankSum=0.000;QD=7.57;ReadPosRankSum=-1.076;SOR=0.941	GT:AD:DP:GQ:PL	0/1:24,16:40:99:331,0,550
X	20749563	.	A	G	166.77	.	AC=1;AF=0.500;AN=2;BaseQRankSum=0.018;ClippingRankSum=0.000;DP=38;ExcessHet=3.0103;FS=0.000;MLEAC=1;MLEAF=0.500;MQ=44.00;MQRankSum=0.000;QD=4.51;ReadPosRankSum=-0.554;SOR=0.704	GT:AD:DP:GQ:PL	0/1:26,11:37:99:195,0,604
X	20750114	.	T	C	798.77	.	AC=2;AF=1.00;AN=2;DP=31;ExcessHet=3.0103;FS=0.000;MLEAC=2;MLEAF=1.00;MQ=43.78;QD=25.77;SOR=1.609	GT:AD:DP:GQ:PL	1/1:0,31:31:92:827,92,0
X	20750310	.	TGG	T	150.77	.	AC=2;AF=1.00;AN=2;DP=11;ExcessHet=3.0103;FS=0.000;MLEAC=2;MLEAF=1.00;MQ=44.83;QD=21.54;SOR=0.941	GT:AD:DP:GQ:PL	1/1:0,7:7:21:188,21,0
X	20751082	.	A	G	333.77	.	AC=1;AF=0.500;AN=2;BaseQRankSum=-1.898;ClippingRankSum=0.000;DP=37;ExcessHet=3.0103;FS=0.000;MLEAC=1;MLEAF=0.500;MQ=43.95;MQRankSum=-0.973;QD=9.02;ReadPosRankSum=-0.233;SOR=0.804	GT:AD:DP:GQ:PL	0/1:19,18:37:99:362,0,420
X	20751906	.	AT	A	382.73	.	AC=1;AF=0.500;AN=2;BaseQRankSum=-0.095;ClippingRankSum=0.000;DP=30;ExcessHet=3.0103;FS=0.000;MLEAC=1;MLEAF=0.500;MQ=44.00;MQRankSum=0.000;QD=12.76;ReadPosRankSum=-1.638;SOR=0.569	GT:AD:DP:GQ:PL	0/1:19,11:30:99:420,0,1021
X	20751908	.	T	C	391.77	.	AC=1;AF=0.500;AN=2;BaseQRankSum=-0.127;ClippingRankSum=0.000;DP=31;ExcessHet=3.0103;FS=0.000;MLEAC=1;MLEAF=0.500;MQ=44.00;MQRankSum=0.000;QD=12.64;ReadPosRankSum=-1.909;SOR=0.693	GT:AD:DP:GQ:PL	0/1:19,12:31:99:420,0,1021
X	20752026	.	C	A	288.77	.	AC=1;AF=0.500;AN=2;BaseQRankSum=1.834;ClippingRankSum=0.000;DP=30;ExcessHet=3.0103;FS=0.000;MLEAC=1;MLEAF=0.500;MQ=44.00;MQRankSum=0.000;QD=9.63;ReadPosRankSum=1.795;SOR=0.512	GT:AD:DP:GQ:PL	0/1:16,14:30:99:317,0,363
X	20752191	.	C	G	131.77	.	AC=1;AF=0.500;AN=2;BaseQRankSum=-2.369;ClippingRankSum=0.000;DP=36;ExcessHet=3.0103;FS=5.639;MLEAC=1;MLEAF=0.500;MQ=44.00;MQRankSum=0.000;QD=3.76;ReadPosRankSum=1.597;SOR=1.082	GT:AD:DP:GQ:PL	0/1:24,11:35:99:160,0,576
X	20752312	.	C	A	191.77	.	AC=1;AF=0.500;AN=2;BaseQRankSum=1.310;ClippingRankSum=0.000;DP=40;ExcessHet=3.0103;FS=0.000;MLEAC=1;MLEAF=0.500;MQ=44.00;MQRankSum=0.000;QD=4.79;ReadPosRankSum=0.665;SOR=0.859	GT:AD:DP:GQ:PL	0/1:28,12:40:99:220,0,640
X	20752329	.	A	G	154.77	.	AC=1;AF=0.500;AN=2;BaseQRankSum=-1.204;ClippingRankSum=0.000;DP=39;ExcessHet=3.0103;FS=0.000;MLEAC=1;MLEAF=0.500;MQ=44.00;MQRankSum=0.000;QD=3.97;ReadPosRankSum=-0.335;SOR=0.509	GT:AD:DP:GQ:PL	0/1:27,12:39:99:183,0,644
X	20753290	.	G	T	367.77	.	AC=1;AF=0.500;AN=2;BaseQRankSum=1.229;ClippingRankSum=0.000;DP=44;ExcessHet=3.0103;FS=0.000;MLEAC=1;MLEAF=0.500;MQ=43.91;MQRankSum=1.280;QD=8.36;ReadPosRankSum=-1.127;SOR=0.729	GT:AD:DP:GQ:PL	0/1:25,19:44:99:396,0,558
X	20753306	.	C	G	694.77	.	AC=1;AF=0.500;AN=2;BaseQRankSum=0.596;ClippingRankSum=0.000;DP=44;ExcessHet=3.0103;FS=0.000;MLEAC=1;MLEAF=0.500;MQ=43.91;MQRankSum=1.280;QD=15.79;ReadPosRankSum=-1.066;SOR=0.729	GT:AD:DP:GQ:PL	0/1:25,19:44:99:723,0,1222
X	20753311	.	C	T	691.77	.	AC=1;AF=0.500;AN=2;BaseQRankSum=0.914;ClippingRankSum=0.000;DP=45;ExcessHet=3.0103;FS=0.000;MLEAC=1;MLEAF=0.500;MQ=43.91;MQRankSum=1.255;QD=15.37;ReadPosRankSum=-0.913;SOR=0.793	GT:AD:DP:GQ:PL	0/1:26,19:45:99:720,0,1244
X	20753496	.	C	A	272.77	.	AC=1;AF=0.500;AN=2;BaseQRankSum=-2.204;ClippingRankSum=0.000;DP=35;ExcessHet=3.0103;FS=2.928;MLEAC=1;MLEAF=0.500;MQ=43.94;MQRankSum=-1.066;QD=8.02;ReadPosRankSum=-0.117;SOR=1.053	GT:AD:DP:GQ:PL	0/1:19,15:34:99:301,0,431
X	20753846	.	G	GT	510.73	.	AC=1;AF=0.500;AN=2;BaseQRankSum=0.017;ClippingRankSum=0.000;DP=37;ExcessHet=3.0103;FS=1.289;MLEAC=1;MLEAF=0.500;MQ=44.00;MQRankSum=0.000;QD=13.80;ReadPosRankSum=1.711;SOR=0.684	GT:AD:DP:GQ:PL	0/1:22,15:37:99:548,0,1210
X	20753864	.	T	C	496.77	.	AC=1;AF=0.500;AN=2;BaseQRankSum=-0.018;ClippingRankSum=0.000;DP=35;ExcessHet=3.0103;FS=0.000;MLEAC=1;MLEAF=0.500;MQ=44.00;MQRankSum=0.000;QD=14.19;ReadPosRankSum=1.213;SOR=0.610	GT:AD:DP:GQ:PL	0/1:21,14:35:99:525,0,1229
X	20753869	.	C	G	499.77	.	AC=1;AF=0.500;AN=2;BaseQRankSum=0.039;ClippingRankSum=0.000;DP=34;ExcessHet=3.0103;FS=0.000;MLEAC=1;MLEAF=0.500;MQ=44.00;MQRankSum=0.000;QD=14.70;ReadPosRankSum=0.455;SOR=0.527	GT:AD:DP:GQ:PL	0/1:20,14:34:99:528,0,1187
X	20753897	.	T	C	262.77	.	AC=1;AF=0.500;AN=2;BaseQRankSum=0.877;ClippingRankSum=0.000;DP=35;ExcessHet=3.0103;FS=2.917;MLEAC=1;MLEAF=0.500;MQ=44.00;MQRankSum=0.000;QD=7.51;ReadPosRankSum=-1.383;SOR=0.346	GT:AD:DP:GQ:PL	0/1:21,14:35:99:291,0,492
X	20754440	.	C	A	541.77	.	AC=1;AF=0.500;AN=2;BaseQRankSum=0.895;ClippingRankSum=0.000;DP=46;ExcessHet=3.0103;FS=8.671;MLEAC=1;MLEAF=0.500;MQ=44.00;MQRankSum=0.000;QD=11.78;ReadPosRankSum=0.902;SOR=1.524	GT:AD:DP:GQ:PL	0/1:21,25:46:99:570,0,454
X	20754555	.	T	C	497.77	.	AC=1;AF=0.500;AN=2;BaseQRankSum=0.716;ClippingRankSum=0.000;DP=47;ExcessHet=3.0103;FS=6.290;MLEAC=1;MLEAF=0.500;MQ=44.00;MQRankSum=0.000;QD=10.82;ReadPosRankSum=-0.074;SOR=1.248	GT:AD:DP:GQ:PL	0/1:21,25:46:99:526,0,447
X	20755277	.	GA	G	628.73	.	AC=1;AF=0.500;AN=2;BaseQRankSum=-0.483;ClippingRankSum=0.000;DP=31;ExcessHet=3.0103;FS=1.446;MLEAC=1;MLEAF=0.500;MQ=44.00;MQRankSum=0.000;QD=20.28;ReadPosRankSum=2.006;SOR=0.368	GT:AD:DP:GQ:PL	0/1:14,17:31:99:666,0,621
X	20755284	.	ATTCGC	A	667.73	.	AC=1;AF=0.500;AN=2;BaseQRankSum=0.953;ClippingRankSum=0.000;DP=35;ExcessHet=3.0103;FS=1.320;MLEAC=1;MLEAF=0.500;MQ=44.00;MQRankSum=0.000;QD=19.08;ReadPosRankSum=2.261;SOR=0.425	GT:AD:DP:GQ:PL	0/1:17,18:35:99:705,0,660
X	20755290	.	G	A	676.77	.	AC=1;AF=0.500;AN=2;BaseQRankSum=0.601;ClippingRankSum=0.000;DP=35;ExcessHet=3.0103;FS=1.320;MLEAC=1;MLEAF=0.500;MQ=44.00;MQRankSum=0.000;QD=19.34;ReadPosRankSum=2.534;SOR=0.425	GT:AD:DP:GQ:PL	0/1:17,18:35:99:705,0,660
X	20755358	.	T	A	349.77	.	AC=1;AF=0.500;AN=2;BaseQRankSum=1.829;ClippingRankSum=0.000;DP=39;ExcessHet=3.0103;FS=1.261;MLEAC=1;MLEAF=0.500;MQ=43.95;MQRankSum=-1.086;QD=8.97;ReadPosRankSum=2.466;SOR=1.061	GT:AD:DP:GQ:PL	0/1:22,17:39:99:378,0,502
X	20755829	.	G	T	206.77	.	AC=1;AF=0.500;AN=2;BaseQRankSum=0.170;ClippingRankSum=0.000;DP=39;ExcessHet=3.0103;FS=1.329;MLEAC=1;MLEAF=0.500;MQ=43.65;MQRankSum=0.998;QD=5.30;ReadPosRankSum=1.351;SOR=0.436	GT:AD:DP:GQ:PL	0/1:26,13:39:99:235,0,574
X	20757070	.	C	CT	354.73	.	AC=1;AF=0.500;AN=2;BaseQRankSum=-0.503;ClippingRankSum=0.000;DP=53;ExcessHet=3.0103;FS=0.000;MLEAC=1;MLEAF=0.500;MQ=44.00;MQRankSum=0.000;QD=7.39;ReadPosRankSum=0.175;SOR=0.693	GT:AD:DP:GQ:PL	0/1:24,24:48:99:392,0,371
X	20758470	.	T	G	175.77	.	AC=1;AF=0.500;AN=2;BaseQRankSum=0.378;ClippingRankSum=0.000;DP=37;ExcessHet=3.0103;FS=0.000;MLEAC=1;MLEAF=0.500;MQ=44.00;MQRankSum=0.000;QD=4.75;ReadPosRankSum=0.271;SOR=0.622	GT:AD:DP:GQ:PL	0/1:25,12:37:99:204,0,583
X	20759490	.	A	AT	1582.73	.	AC=2;AF=1.00;AN=2;DP=35;ExcessHet=3.0103;FS=0.000;MLEAC=2;MLEAF=1.00;MQ=43.92;QD=27.21;SOR=0.811	GT:AD:DP:GQ:PL	1/1:0,34:34:99:1620,108,0
X	20759494	.	T	C	1636.77	.	AC=2;AF=1.00;AN=2;DP=36;ExcessHet=3.0103;FS=0.000;MLEAC=2;MLEAF=1.00;MQ=43.92;QD=28.32;SOR=0.927	GT:AD:DP:GQ:PL	1/1:0,36:36:99:1665,111,0
X	20759498	.	C	A	1636.77	.	AC=2;AF=1.00;AN=2;DP=36;ExcessHet=3.0103;FS=0.000;MLEAC=2;MLEAF=1.00;MQ=43.92;QD=28.90;SOR=0.927	GT:AD:DP:GQ:PL	1/1:0,36:36:99:1665,111,0
X	20759499	.	C	A	1591.77	.	AC=2;AF=1.00;AN=2;DP=35;ExcessHet=3.0103;FS=0.000;MLEAC=2;MLEAF=1.00;MQ=43.92;QD=27.48;SOR=1.002	GT:AD:DP:GQ:PL	1/1:0,35:35:99:1620,108,0
X	20760319	.	C	A	434.85	.	AC=2;AF=1.00;AN=2;BaseQRankSum=-0.797;ClippingRankSum=0.000;DP=37;ExcessHet=3.0103;FS=5.552;MLEAC=2;MLEAF=1.00;MQ=44.00;MQRankSum=0.000;QD=14.99;ReadPosRankSum=-1.360;SOR=1.144	GT:AD:DP:GQ:PL	1/1:4,25:29:17:463,17,0
X	20760487	.	A	C	272.77	.	AC=1;AF=0.500;AN=2;BaseQRankSum=-3.233;ClippingRankSum=0.000;DP=36;ExcessHet=3.0103;FS=1.341;MLEAC=1;MLEAF=0.500;MQ=44.00;MQRankSum=0.000;QD=7.58;ReadPosRankSum=-0.241;SOR=0.412	GT:AD:DP:GQ:PL	0/1:20,16:36:99:301,0,472
X	20760506	.	G	A	971.77	.	AC=2;AF=1.00;AN=2;DP=37;ExcessHet=3.0103;FS=0.000;MLEAC=2;MLEAF=1.00;MQ=44.00;QD=26.26;SOR=1.270	GT:AD:DP:GQ:PL	1/1:0,37:37:99:1000,110,0
X	20761500	.	TC	T	603.73	.	AC=1;AF=0.500;AN=2;BaseQRankSum=-0.389;ClippingRankSum=0.000;DP=40;ExcessHet=3.0103;FS=1.260;MLEAC=1;MLEAF=0.500;MQ=43.62;MQRankSum=-0.611;QD=15.09;ReadPosRankSum=-0.359;SOR=1.051	GT:AD:DP:GQ:PL	0/1:16,24:40:99:641,0,395
X	20761667	.	A	G	1044.77	.	AC=2;AF=1.00;AN=2;DP=39;ExcessHet=3.0103;FS=0.000;MLEAC=2;MLEAF=1.00;MQ=43.65;QD=26.79;SOR=1.236	GT:AD:DP:GQ:PL	1/1:0,39:39:99:1073,116,0
X	20761779	.	C	G	258.77	.	AC=1;AF=0.500;AN=2;BaseQRankSum=1.260;ClippingRankSum=0.000;DP=36;ExcessHet=3.0103;FS=3.017;MLEAC=1;MLEAF=0.500;MQ=43.55;MQRankSum=0.655;QD=7.19;ReadPosRankSum=0.325;SOR=0.307	GT:AD:DP:GQ:PL	0/1:22,14:36:99:287,0,475
X	20761986	.	A	T	524.77	.	AC=1;AF=0.500;AN=2;BaseQRankSum=1.036;ClippingRankSum=0.000;DP=59;ExcessHet=3.0103;FS=1.007;MLEAC=1;MLEAF=0.500;MQ=43.58;MQRankSum=1.499;QD=8.89;ReadPosRankSum=1.168;SOR=0.950	GT:AD:DP:GQ:PL	0/1:33,26:59:99:553,0,752
X	20763112	.	C	T	317.77	.	AC=1;AF=0.500;AN=2;BaseQRankSum=2.717;ClippingRankSum=0.000;DP=35;ExcessHet=3.0103;FS=0.000;MLEAC=1;MLEAF=0.500;MQ=41.64;MQRankSum=-1.534;QD=9.08;ReadPosRankSum=-1.215;SOR=0.631	GT:AD:DP:GQ:PL	0/1:20,15:35:99:346,0,433
X	20763495	.	G	A	1257.77	.	AC=2;AF=1.00;AN=2;DP=31;ExcessHet=3.0103;FS=0.000;MLEAC=2;MLEAF=1.00;MQ=40.38;QD=31.83;SOR=1.329	GT:AD:DP:GQ:PL	1/1:0,30:30:90:1286,90,0
X	20763501	.	G	A	1294.77	.	AC=2;AF=1.00;AN=2;DP=32;ExcessHet=3.0103;FS=0.000;MLEAC=2;MLEAF=1.00;MQ=40.50;QD=28.97;SOR=1.402	GT:AD:DP:GQ:PL	1/1:0,31:31:93:1323,93,0
X	20763521	.	C	T	1408.77	.	AC=2;AF=1.00;AN=2;DP=33;ExcessHet=3.0103;FS=0.000;MLEAC=2;MLEAF=1.00;MQ=40.95;QD=30.83;SOR=1.681	GT:AD:DP:GQ:PL	1/1:0,32:32:99:1437,99,0
X	20763531	.	T	A	1531.77	.	AC=2;AF=1.00;AN=2;DP=34;ExcessHet=3.0103;FS=0.000;MLEAC=2;MLEAF=1.00;MQ=41.07;QD=28.51;SOR=1.418	GT:AD:DP:GQ:PL	1/1:0,34:34:99:1560,105,0
X	20763534	.	T	C	1514.77	.	AC=2;AF=1.00;AN=2;DP=35;ExcessHet=3.0103;FS=0.000;MLEAC=2;MLEAF=1.00;MQ=40.78;QD=25.07;SOR=1.148	GT:AD:DP:GQ:PL	1/1:0,35:35:99:1543,105,0
X	20763573	.	AT	A	1296.73	.	AC=2;AF=1.00;AN=2;DP=37;ExcessHet=3.0103;FS=0.000;MLEAC=2;MLEAF=1.00;MQ=41.13;QD=36.87;SOR=1.270	GT:AD:DP:GQ:PL	1/1:0,37:37:99:1334,111,0
X	20763645	.	C	G	1194.77	.	AC=2;AF=1.00;AN=2;DP=45;ExcessHet=3.0103;FS=0.000;MLEAC=2;MLEAF=1.00;MQ=41.82;QD=27.15;SOR=0.784	GT:AD:DP:GQ:PL	1/1:0,44:44:99:1223,132,0
X	20763683	.	T	C	1975.77	.	AC=2;AF=1.00;AN=2;DP=45;ExcessHet=3.0103;FS=0.000;MLEAC=2;MLEAF=1.00;MQ=42.13;QD=30.27;SOR=0.737	GT:AD:DP:GQ:PL	1/1:0,45:45:99:2004,138,0
X	20763692	.	G	T	2008.77	.	AC=2;AF=1.00;AN=2;DP=44;ExcessHet=3.0103;FS=0.000;MLEAC=2;MLEAF=1.00;MQ=42.35;QD=30.66;SOR=0.693	GT:AD:DP:GQ:PL	1/1:0,44:44:99:2037,138,0
X	20763701	.	T	C	1933.77	.	AC=2;AF=1.00;AN=2;DP=44;ExcessHet=3.0103;FS=0.000;MLEAC=2;MLEAF=1.00;MQ=42.48;QD=26.64;SOR=0.883	GT:AD:DP:GQ:PL	1/1:0,44:44:99:1962,135,0
X	20763740	.	C	T	1174.77	.	AC=2;AF=1.00;AN=2;DP=42;ExcessHet=3.0103;FS=0.000;MLEAC=2;MLEAF=1.00;MQ=42.56;QD=27.97;SOR=0.788	GT:AD:DP:GQ:PL	1/1:0,42:42:99:1203,126,0
X	20763800	.	C	T	468.77	.	AC=1;AF=0.500;AN=2;BaseQRankSum=0.301;ClippingRankSum=0.000;DP=45;ExcessHet=3.0103;FS=1.145;MLEAC=1;MLEAF=0.500;MQ=43.67;MQRankSum=0.709;QD=10.42;ReadPosRankSum=0.602;SOR=0.963	GT:AD:DP:GQ:PL	0/1:22,23:45:99:497,0,484
X	20763829	.	T	C	527.77	.	AC=1;AF=0.500;AN=2;BaseQRankSum=0.732;ClippingRankSum=0.000;DP=46;ExcessHet=3.0103;FS=6.267;MLEAC=1;MLEAF=0.500;MQ=43.82;MQRankSum=0.224;QD=11.73;ReadPosRankSum=0.034;SOR=0.954	GT:AD:DP:GQ:PL	0/1:20,25:45:99:556,0,442
X	20763947	.	G	GT	205.73	.	AC=1;AF=0.500;AN=2;BaseQRankSum=0.473;ClippingRankSum=0.000;DP=42;ExcessHet=3.0103;FS=2.937;MLEAC=1;MLEAF=0.500;MQ=44.00;MQRankSum=0.000;QD=5.56;ReadPosRankSum=-0.829;SOR=1.197	GT:AD:DP:GQ:PL	0/1:21,16:37:99:243,0,720
X	20763964	.	T	C	638.77	.	AC=1;AF=0.500;AN=2;BaseQRankSum=-0.270;ClippingRankSum=0.000;DP=42;ExcessHet=3.0103;FS=11.439;MLEAC=1;MLEAF=0.500;MQ=44.00;MQRankSum=0.000;QD=15.21;ReadPosRankSum=-0.932;SOR=1.630	GT:AD:DP:GQ:PL	0/1:22,20:42:99:667,0,428
X	20764026	.	G	T	594.77	.	AC=1;AF=0.500;AN=2;BaseQRankSum=1.974;ClippingRankSum=0.000;DP=42;ExcessHet=3.0103;FS=19.241;MLEAC=1;MLEAF=0.500;MQ=44.00;MQRankSum=0.000;QD=14.16;ReadPosRankSum=0.090;SOR=1.119	GT:AD:DP:GQ:PL	0/1:25,17:42:99:623,0,1127
X	20764037	.	G	A	736.77	.	AC=1;AF=0.500;AN=2;BaseQRankSum=-1.687;ClippingRankSum=0.000;DP=44;ExcessHet=3.0103;FS=15.071;MLEAC=1;MLEAF=0.500;MQ=44.00;MQRankSum=0.000;QD=16.74;ReadPosRankSum=-0.510;SOR=0.642	GT:AD:DP:GQ:PL	0/1:25,19:44:99:765,0,1131
X	20764047	.	G	T	769.77	.	AC=1;AF=0.500;AN=2;BaseQRankSum=1.695;ClippingRankSum=0.000;DP=48;ExcessHet=3.0103;FS=14.043;MLEAC=1;MLEAF=0.500;MQ=44.00;MQRankSum=0.000;QD=16.04;ReadPosRankSum=-0.031;SOR=0.607	GT:AD:DP:GQ:PL	0/1:27,21:48:99:798,0,1254
X	20764049	.	T	A	772.77	.	AC=1;AF=0.500;AN=2;BaseQRankSum=-1.011;ClippingRankSum=0.000;DP=48;ExcessHet=3.0103;FS=14.043;MLEAC=1;MLEAF=0.500;MQ=44.00;MQRankSum=0.000;QD=16.10;ReadPosRankSum=0.083;SOR=0.607	GT:AD:DP:GQ:PL	0/1:27,21:48:99:801,0,1212
X	20764082	.	G	C	620.77	.	AC=1;AF=0.500;AN=2;BaseQRankSum=0.057;ClippingRankSum=0.000;DP=41;ExcessHet=3.0103;FS=4.769;MLEAC=1;MLEAF=0.500;MQ=44.00;MQRankSum=0.000;QD=15.14;ReadPosRankSum=0.867;SOR=0.200	GT:AD:DP:GQ:PL	0/1:23,18:41:99:649,0,967
X	20764084	.	T	G	620.77	.	AC=1;AF=0.500;AN=2;BaseQRankSum=-1.525;ClippingRankSum=0.000;DP=41;ExcessHet=3.0103;FS=4.457;MLEAC=1;MLEAF=0.500;MQ=44.00;MQRankSum=0.000;QD=15.14;ReadPosRankSum=0.986;SOR=0.275	GT:AD:DP:GQ:PL	0/1:23,18:41:99:649,0,967
X	20765874	.	C	A	1337.77	.	AC=2;AF=1.00;AN=2;DP=38;ExcessHet=3.0103;FS=0.000;MLEAC=2;MLEAF=1.00;MQ=44.00;QD=29.64;SOR=0.693	GT:AD:DP:GQ:PL	1/1:0,38:38:99:1366,114,0
X	20765886	.	C	T	328.77	.	AC=1;AF=0.500;AN=2;BaseQRankSum=1.106;ClippingRankSum=0.000;DP=37;ExcessHet=3.0103;FS=1.273;MLEAC=1;MLEAF=0.500;MQ=44.00;MQRankSum=0.000;QD=8.89;ReadPosRankSum=0.848;SOR=0.657	GT:AD:DP:GQ:PL	0/1:20,17:37:99:357,0,466
X	20766090	.	C	T	195.77	.	AC=1;AF=0.500;AN=2;BaseQRankSum=3.226;ClippingRankSum=0.000;DP=43;ExcessHet=3.0103;FS=10.024;MLEAC=1;MLEAF=0.500;MQ=44.00;MQRankSum=0.000;QD=4.55;ReadPosRankSum=-1.296;SOR=1.938	GT:AD:DP:GQ:PL	0/1:31,12:43:99:224,0,756
X	20766113	.	A	C	247.77	.	AC=1;AF=0.500;AN=2;BaseQRankSum=-1.451;ClippingRankSum=0.000;DP=41;ExcessHet=3.0103;FS=2.837;MLEAC=1;MLEAF=0.500;MQ=44.00;MQRankSum=0.000;QD=6.04;ReadPosRankSum=0.583;SOR=0.839	GT:AD:DP:GQ:PL	0/1:27,14:41:99:276,0,660
X	20767191	.	G	C	591.77	.	AC=1;AF=0.500;AN=2;BaseQRankSum=-1.919;ClippingRankSum=0.000;DP=41;ExcessHet=3.0103;FS=4.611;MLEAC=1;MLEAF=0.500;MQ=43.95;MQRankSum=-0.669;QD=14.43;ReadPosRankSum=0.599;SOR=0.960	GT:AD:DP:GQ:PL	0/1:14,27:41:99:620,0,285
X	20767424	.	C	T	442.77	.	AC=1;AF=0.500;AN=2;BaseQRankSum=-1.575;ClippingRankSum=0.000;DP=50;ExcessHet=3.0103;FS=0.000;MLEAC=1;MLEAF=0.500;MQ=44.00;MQRankSum=0.000;QD=8.86;ReadPosRankSum=-1.415;SOR=0.569	GT:AD:DP:GQ:PL	0/1:28,22:50:99:471,0,632
X	20767577	.	AAT	A	623.73	.	AC=1;AF=0.500;AN=2;BaseQRankSum=1.494;ClippingRankSum=0.000;DP=42;ExcessHet=3.0103;FS=1.376;MLEAC=1;MLEAF=0.500;MQ=43.95;MQRankSum=-0.809;QD=15.59;ReadPosRankSum=-2.600;SOR=1.179	GT:AD:DP:GQ:PL	0/1:17,23:40:99:661,0,453
X	20767614	.	T	TGCTTGTGAAA	921.73	.	AC=1;AF=0.500;AN=2;BaseQRankSum=1.448;ClippingRankSum=0.000;DP=42;ExcessHet=3.0103;FS=1.349;MLEAC=1;MLEAF=0.500;MQ=43.91;MQRankSum=-1.133;QD=23.04;ReadPosRankSum=-2.513;SOR=1.115	GT:AD:DP:GQ:PL	0/1:16,24:40:99:959,0,871
X	20767671	.	A	C	583.77	.	AC=1;AF=0.500;AN=2;BaseQRankSum=-3.229;ClippingRankSum=0.000;DP=40;ExcessHet=3.0103;FS=1.271;MLEAC=1;MLEAF=0.500;MQ=43.90;MQRankSum=-1.014;QD=14.59;ReadPosRankSum=1.206;SOR=0.495	GT:AD:DP:GQ:PL	0/1:14,26:40:99:612,0,297
X	20768193	.	GTTT	G	1591.73	.	AC=2;AF=1.00;AN=2;DP=44;ExcessHet=3.0103;FS=0.000;MLEAC=2;MLEAF=1.00;MQ=44.00;QD=29.72;SOR=1.259	GT:AD:DP:GQ:PL	1/1:0,42:42:99:1629,126,0
X	20768465	.	A	C	349.77	.	AC=1;AF=0.500;AN=2;BaseQRankSum=0.073;ClippingRankSum=0.000;DP=49;ExcessHet=3.0103;FS=0.000;MLEAC=1;MLEAF=0.500;MQ=44.00;MQRankSum=0.000;QD=7.14;ReadPosRankSum=0.183;SOR=0.606	GT:AD:DP:GQ:PL	0/1:29,20:49:99:378,0,657
X	20768511	.	CT	C	919.73	.	AC=2;AF=1.00;AN=2;DP=45;ExcessHet=3.0103;FS=0.000;MLEAC=2;MLEAF=1.00;MQ=44.00;QD=21.39;SOR=1.312	GT:AD:DP:GQ:PL	1/1:0,43:43:99:957,128,0
X	20768759	.	G	T	594.77	.	AC=1;AF=0.500;AN=2;BaseQRankSum=0.620;ClippingRankSum=0.000;DP=47;ExcessHet=3.0103;FS=0.000;MLEAC=1;MLEAF=0.500;MQ=43.92;MQRankSum=-1.200;QD=12.65;ReadPosRankSum=0.160;SOR=0.873	GT:AD:DP:GQ:PL	0/1:20,27:47:99:623,0,418
X	20768832	.	C	T	530.77	.	AC=1;AF=0.500;AN=2;BaseQRankSum=0.215;ClippingRankSum=0.000;DP=43;ExcessHet=3.0103;FS=8.856;MLEAC=1;MLEAF=0.500;MQ=43.82;MQRankSum=-1.737;QD=12.34;ReadPosRankSum=-1.350;SOR=1.204	GT:AD:DP:GQ:PL	0/1:18,25:43:99:559,0,340
X	20768964	.	T	A	557.77	.	AC=1;AF=0.500;AN=2;BaseQRankSum=0.700;ClippingRankSum=0.000;DP=41;ExcessHet=3.0103;FS=2.928;MLEAC=1;MLEAF=0.500;MQ=43.79;MQRankSum=0.450;QD=13.94;ReadPosRankSum=-1.058;SOR=0.868	GT:AD:DP:GQ:PL	0/1:14,26:40:99:586,0,256
X	20768997	.	AAGAGAG	A	882.73	.	AC=1;AF=0.500;AN=2;BaseQRankSum=0.201;ClippingRankSum=0.000;DP=46;ExcessHet=3.0103;FS=5.579;MLEAC=1;MLEAF=0.500;MQ=43.07;MQRankSum=-0.317;QD=24.52;ReadPosRankSum=-1.117;SOR=0.305	GT:AD:DP:GQ:PL	0/1:11,25:36:99:920,0,592
X	20769443	.	A	G	655.77	.	AC=1;AF=0.500;AN=2;BaseQRankSum=1.406;ClippingRankSum=0.000;DP=52;ExcessHet=3.0103;FS=0.000;MLEAC=1;MLEAF=0.500;MQ=43.96;MQRankSum=1.235;QD=12.86;ReadPosRankSum=0.144;SOR=0.682	GT:AD:DP:GQ:PL	0/1:21,30:51:99:684,0,404
X	20769610	.	A	G	484.77	.	AC=1;AF=0.500;AN=2;BaseQRankSum=-1.096;ClippingRankSum=0.000;DP=40;ExcessHet=3.0103;FS=0.000;MLEAC=1;MLEAF=0.500;MQ=43.95;MQRankSum=-0.809;QD=12.12;ReadPosRankSum=0.000;SOR=0.838	GT:AD:DP:GQ:PL	0/1:17,23:40:99:513,0,341
X	20769688	.	CAA	C	240.73	.	AC=1;AF=0.500;AN=2;BaseQRankSum=1.104;ClippingRankSum=0.000;DP=35;ExcessHet=3.0103;FS=1.527;MLEAC=1;MLEAF=0.500;MQ=44.00;MQRankSum=0.000;QD=8.92;ReadPosRankSum=1.102;SOR=0.385	GT:AD:DP:GQ:PL	0/1:14,13:27:99:278,0,270
X	20769946	.	T	C	1102.77	.	AC=2;AF=1.00;AN=2;DP=44;ExcessHet=3.0103;FS=0.000;MLEAC=2;MLEAF=1.00;MQ=44.00;QD=26.26;SOR=0.788	GT:AD:DP:GQ:PL	1/1:0,42:42:99:1131,125,0
X	20770388	.	T	A	944.77	.	AC=1;AF=0.500;AN=2;BaseQRankSum=-1.517;ClippingRankSum=0.000;DP=43;ExcessHet=3.0103;FS=6.587;MLEAC=1;MLEAF=0.500;MQ=43.93;MQRankSum=-0.761;QD=21.97;ReadPosRankSum=-0.499;SOR=0.193	GT:AD:DP:GQ:PL	0/1:17,26:43:99:973,0,1155
X	20770400	.	C	CAA	954.73	.	AC=1;AF=0.500;AN=2;BaseQRankSum=-0.203;ClippingRankSum=0.000;DP=39;ExcessHet=3.0103;FS=2.875;MLEAC=1;MLEAF=0.500;MQ=43.93;MQRankSum=-0.782;QD=24.48;ReadPosRankSum=-0.343;SOR=0.457	GT:AD:DP:GQ:PL	0/1:16,23:39:99:992,0,1248
X	20770407	.	G	A	1034.77	.	AC=1;AF=0.500;AN=2;BaseQRankSum=1.675;ClippingRankSum=0.000;DP=46;ExcessHet=3.0103;FS=2.678;MLEAC=1;MLEAF=0.500;MQ=43.89;MQRankSum=-1.063;QD=22.49;ReadPosRankSum=-0.535;SOR=0.327	GT:AD:DP:GQ:PL	0/1:17,29:46:99:1063,0,1217
X	20770739	.	G	A	196.77	.	AC=1;AF=0.500;AN=2;BaseQRankSum=1.991;ClippingRankSum=0.000;DP=41;ExcessHet=3.0103;FS=0.000;MLEAC=1;MLEAF=0.500;MQ=43.51;MQRankSum=0.959;QD=4.80;ReadPosRankSum=1.110;SOR=0.536	GT:AD:DP:GQ:PL	0/1:29,12:41:99:225,0,682
X	20770816	.	G	C	433.77	.	AC=1;AF=0.500;AN=2;BaseQRankSum=-2.366;ClippingRankSum=0.000;DP=37;ExcessHet=3.0103;FS=1.364;MLEAC=1;MLEAF=0.500;MQ=44.52;MQRankSum=-0.654;QD=11.72;ReadPosRankSum=0.913;SOR=1.085	GT:AD:DP:GQ:PL	0/1:15,22:37:99:462,0,329
X	20770886	.	CGTGT	C	859.73	.	AC=2;AF=1.00;AN=2;DP=29;ExcessHet=3.0103;FS=0.000;MLEAC=1;MLEAF=0.500;MQ=42.83;QD=26.94;SOR=0.793	GT:AD:DP:GQ:PL	1/1:0,22:22:66:841,66,0
X	20770931	.	T	C	644.77	.	AC=2;AF=1.00;AN=2;DP=26;ExcessHet=3.0103;FS=0.000;MLEAC=2;MLEAF=1.00;MQ=41.80;QD=25.79;SOR=0.770	GT:AD:DP:GQ:PL	1/1:0,25:25:75:673,75,0
X	20771265	.	G	T	1300.77	.	AC=2;AF=1.00;AN=2;DP=30;ExcessHet=3.0103;FS=0.000;MLEAC=2;MLEAF=1.00;MQ=43.08;QD=31.84;SOR=0.906	GT:AD:DP:GQ:PL	1/1:0,29:29:90:1329,90,0
X	20771278	.	T	G	1404.77	.	AC=2;AF=1.00;AN=2;DP=32;ExcessHet=3.0103;FS=0.000;MLEAC=2;MLEAF=1.00;MQ=43.14;QD=26.29;SOR=1.112	GT:AD:DP:GQ:PL	1/1:0,32:32:99:1433,102,0
X	20771289	.	GT	G	1237.73	.	AC=2;AF=1.00;AN=2;DP=31;ExcessHet=3.0103;FS=0.000;MLEAC=2;MLEAF=1.00;MQ=43.57;QD=29.52;SOR=1.214	GT:AD:DP:GQ:PL	1/1:0,31:31:96:1275,96,0
X	20771351	.	T	TAA	1028.73	.	AC=2;AF=1.00;AN=2;DP=28;ExcessHet=3.0103;FS=0.000;MLEAC=2;MLEAF=1.00;MQ=41.32;QD=30.22;SOR=1.085	GT:AD:DP:GQ:PL	1/1:0,22:22:72:1066,72,0
X	20771363	.	T	TTGTA	966.73	.	AC=2;AF=1.00;AN=2;DP=26;ExcessHet=3.0103;FS=0.000;MLEAC=2;MLEAF=1.00;MQ=40.40;QD=26.69;SOR=1.061	GT:AD:DP:GQ:PL	1/1:0,25:25:75:1003,75,0
X	20771556	.	C	T	1751.77	.	AC=2;AF=1.00;AN=2;DP=41;ExcessHet=3.0103;FS=0.000;MLEAC=2;MLEAF=1.00;MQ=43.54;QD=25.80;SOR=1.501	GT:AD:DP:GQ:PL	1/1:0,41:41:99:1780,126,0
X	20771571	.	C	T	1826.77	.	AC=2;AF=1.00;AN=2;DP=45;ExcessHet=3.0103;FS=0.000;MLEAC=2;MLEAF=1.00;MQ=43.19;QD=32.11;SOR=0.929	GT:AD:DP:GQ:PL	1/1:0,45:45:99:1855,135,0
X	20771865	.	C	T	455.77	.	AC=1;AF=0.500;AN=2;BaseQRankSum=1.955;ClippingRankSum=0.000;DP=42;ExcessHet=3.0103;FS=0.000;MLEAC=1;MLEAF=0.500;MQ=43.95;MQRankSum=-0.906;QD=10.85;ReadPosRankSum=0.074;SOR=0.846	GT:AD:DP:GQ:PL	0/1:20,22:42:99:484,0,414
X	20771995	.	C	T	403.77	.	AC=1;AF=0.500;AN=2;BaseQRankSum=0.591;ClippingRankSum=0.000;DP=45;ExcessHet=3.0103;FS=1.143;MLEAC=1;MLEAF=0.500;MQ=44.00;MQRankSum=0.000;QD=8.97;ReadPosRankSum=0.422;SOR=0.495	GT:AD:DP:GQ:PL	0/1:24,21:45:99:432,0,567
X	20772023	.	G	A	573.77	.	AC=1;AF=0.500;AN=2;BaseQRankSum=-0.040;ClippingRankSum=0.000;DP=51;ExcessHet=3.0103;FS=0.000;MLEAC=1;MLEAF=0.500;MQ=44.00;MQRankSum=0.000;QD=11.25;ReadPosRankSum=-0.253;SOR=0.748	GT:AD:DP:GQ:PL	0/1:23,28:51:99:602,0,495
X	20772128	.	G	A	397.77	.	AC=1;AF=0.500;AN=2;BaseQRankSum=1.978;ClippingRankSum=0.000;DP=39;ExcessHet=3.0103;FS=6.884;MLEAC=1;MLEAF=0.500;MQ=44.00;MQRankSum=0.000;QD=10.20;ReadPosRankSum=0.080;SOR=1.288	GT:AD:DP:GQ:PL	0/1:19,20:39:99:426,0,423
X	20772780	.	T	TA	1275.73	.	AC=1;AF=0.500;AN=2;BaseQRankSum=-1.948;ClippingRankSum=0.000;DP=50;ExcessHet=3.0103;FS=1.142;MLEAC=1;MLEAF=0.500;MQ=44.18;MQRankSum=0.030;QD=25.51;ReadPosRankSum=-1.183;SOR=0.660	GT:AD:DP:GQ:PL	0/1:18,32:50:99:1313,0,1056
X	20772781	.	T	G	1281.77	.	AC=1;AF=0.500;AN=2;BaseQRankSum=0.807;ClippingRankSum=0.000;DP=50;ExcessHet=3.0103;FS=2.539;MLEAC=1;MLEAF=0.500;MQ=44.18;MQRankSum=0.030;QD=25.64;ReadPosRankSum=-1.223;SOR=0.821	GT:AD:DP:GQ:PL	0/1:18,32:50:99:1310,0,1102
X	20772785	.	G	A	1264.77	.	AC=1;AF=0.500;AN=2;BaseQRankSum=3.071;ClippingRankSum=0.000;DP=51;ExcessHet=3.0103;FS=1.101;MLEAC=1;MLEAF=0.500;MQ=44.18;MQRankSum=0.029;QD=24.80;ReadPosRankSum=-1.014;SOR=0.738	GT:AD:DP:GQ:PL	0/1:19,32:51:99:1293,0,1103
X	20772794	.	T	A	1307.77	.	AC=1;AF=0.500;AN=2;BaseQRankSum=0.338;ClippingRankSum=0.000;DP=55;ExcessHet=3.0103;FS=3.850;MLEAC=1;MLEAF=0.500;MQ=44.17;MQRankSum=0.027;QD=23.78;ReadPosRankSum=-0.407;SOR=0.767	GT:AD:DP:GQ:PL	0/1:21,34:55:99:1336,0,1154
X	20772823	.	A	C	753.77	.	AC=1;AF=0.500;AN=2;BaseQRankSum=-0.340;ClippingRankSum=0.000;DP=51;ExcessHet=3.0103;FS=1.139;MLEAC=1;MLEAF=0.500;MQ=44.14;MQRankSum=-0.411;QD=14.78;ReadPosRankSum=-0.414;SOR=1.022	GT:AD:DP:GQ:PL	0/1:18,33:51:99:782,0,360
X	20773372	.	T	A	699.77	.	AC=1;AF=0.500;AN=2;BaseQRankSum=-0.019;ClippingRankSum=0.000;DP=52;ExcessHet=3.0103;FS=0.000;MLEAC=1;MLEAF=0.500;MQ=44.00;MQRankSum=0.000;QD=13.46;ReadPosRankSum=1.299;SOR=0.693	GT:AD:DP:GQ:PL	0/1:20,32:52:99:728,0,403
X	20773835	.	C	T	943.77	.	AC=2;AF=1.00;AN=2;DP=35;ExcessHet=3.0103;FS=0.000;MLEAC=2;MLEAF=1.00;MQ=44.00;QD=27.76;SOR=0.811	GT:AD:DP:GQ:PL	1/1:0,34:34:99:972,102,0
X	20774233	.	A	G	266.77	.	AC=1;AF=0.500;AN=2;BaseQRankSum=-0.534;ClippingRankSum=0.000;DP=37;ExcessHet=3.0103;FS=7.545;MLEAC=1;MLEAF=0.500;MQ=43.57;MQRankSum=0.901;QD=7.41;ReadPosRankSum=-0.844;SOR=1.887	GT:AD:DP:GQ:PL	0/1:21,15:36:99:295,0,474
X	20774659	.	GCC	G	570.73	.	AC=1;AF=0.500;AN=2;BaseQRankSum=-0.895;ClippingRankSum=0.000;DP=18;ExcessHet=3.0103;FS=0.000;MLEAC=1;MLEAF=0.500;MQ=43.89;MQRankSum=0.000;QD=33.57;ReadPosRankSum=1.342;SOR=0.818	GT:AD:DP:GQ:PL	0/1:2,15:17:76:608,0,76
X	20774662	.	C	G	576.77	.	AC=1;AF=0.500;AN=2;BaseQRankSum=0.381;ClippingRankSum=0.000;DP=17;ExcessHet=3.0103;FS=0.000;MLEAC=1;MLEAF=0.500;MQ=44.00;MQRankSum=0.000;QD=33.93;ReadPosRankSum=1.491;SOR=0.818	GT:AD:DP:GQ:PL	0/1:2,15:17:99:605,0,102
X	20774669	.	C	G	544.77	.	AC=1;AF=0.500;AN=2;BaseQRankSum=-1.894;ClippingRankSum=0.000;DP=19;ExcessHet=3.0103;FS=4.713;MLEAC=1;MLEAF=0.500;MQ=44.00;MQRankSum=0.000;QD=28.67;ReadPosRankSum=2.830;SOR=0.148	GT:AD:DP:GQ:PL	0/1:5,14:19:99:573,0,160
X	20775460	.	G	GT	281.75	.	AC=2;AF=1.00;AN=2;BaseQRankSum=0.629;ClippingRankSum=0.000;DP=32;ExcessHet=3.0103;FS=0.000;MLEAC=1;MLEAF=0.500;MQ=43.94;MQRankSum=0.000;QD=11.74;ReadPosRankSum=-0.224;SOR=0.368	GT:AD:DP:GQ:PL	1/1:3,21:24:11:307,11,0
X	20776572	.	T	G	396.77	.	AC=1;AF=0.500;AN=2;BaseQRankSum=-0.350;ClippingRankSum=0.000;DP=38;ExcessHet=3.0103;FS=1.303;MLEAC=1;MLEAF=0.500;MQ=43.76;MQRankSum=1.548;QD=10.44;ReadPosRankSum=-1.059;SOR=1.115	GT:AD:DP:GQ:PL	0/1:18,20:38:99:425,0,394
X	20776791	.	T	A	93.77	.	AC=1;AF=0.500;AN=2;BaseQRankSum=0.058;ClippingRankSum=0.000;DP=16;ExcessHet=3.0103;FS=9.276;MLEAC=1;MLEAF=0.500;MQ=44.00;MQRankSum=0.000;QD=5.86;ReadPosRankSum=-0.706;SOR=1.061	GT:AD:DP:GQ:PL	0/1:10,6:16:99:122,0,386
X	20776801	.	G	A	226.77	.	AC=1;AF=0.500;AN=2;BaseQRankSum=2.395;ClippingRankSum=0.000;DP=15;ExcessHet=3.0103;FS=6.008;MLEAC=1;MLEAF=0.500;MQ=44.00;MQRankSum=0.000;QD=15.12;ReadPosRankSum=1.350;SOR=2.258	GT:AD:DP:GQ:PL	0/1:5,10:15:99:255,0,180
X	20776854	.	T	A	511.77	.	AC=2;AF=1.00;AN=2;DP=12;ExcessHet=3.0103;FS=0.000;MLEAC=2;MLEAF=1.00;MQ=44.00;QD=29.06;SOR=1.981	GT:AD:DP:GQ:PL	1/1:0,12:12:36:540,36,0
X	20776859	.	T	A	511.77	.	AC=2;AF=1.00;AN=2;DP=12;ExcessHet=3.0103;FS=0.000;MLEAC=2;MLEAF=1.00;MQ=44.00;QD=33.29;SOR=1.981	GT:AD:DP:GQ:PL	1/1:0,12:12:36:540,36,0
X	20776861	.	A	C	542.77	.	AC=2;AF=1.00;AN=2;DP=12;ExcessHet=3.0103;FS=0.000;MLEAC=2;MLEAF=1.00;MQ=44.00;QD=26.61;SOR=1.981	GT:AD:DP:GQ:PL	1/1:0,12:12:39:571,39,0
X	20776867	.	C	T	627.77	.	AC=2;AF=1.00;AN=2;DP=16;ExcessHet=3.0103;FS=0.000;MLEAC=2;MLEAF=1.00;MQ=44.00;QD=33.31;SOR=1.609	GT:AD:DP:GQ:PL	1/1:0,16:16:48:656,48,0
X	20777069	.	C	T	185.77	.	AC=1;AF=0.500;AN=2;BaseQRankSum=-2.331;ClippingRankSum=0.000;DP=34;ExcessHet=3.0103;FS=3.155;MLEAC=1;MLEAF=0.500;MQ=43.54;MQRankSum=-2.295;QD=5.46;ReadPosRankSum=-0.053;SOR=0.542	GT:AD:DP:GQ:PL	0/1:21,13:34:99:214,0,462
X	20777154	.	TAAATTAGCAGCGGATTCGGAC	T	412.73	.	AC=1;AF=0.500;AN=2;BaseQRankSum=-0.953;ClippingRankSum=0.000;DP=46;ExcessHet=3.0103;FS=9.686;MLEAC=1;MLEAF=0.500;MQ=43.63;MQRankSum=-3.649;QD=9.17;ReadPosRankSum=0.581;SOR=1.502	GT:AD:DP:GQ:PL	0/1:32,13:45:99:450,0,1507
X	20777485	.	C	A	196.77	.	AC=1;AF=0.500;AN=2;BaseQRankSum=-1.258;ClippingRankSum=0.000;DP=27;ExcessHet=3.0103;FS=3.783;MLEAC=1;MLEAF=0.500;MQ=44.00;MQRankSum=0.000;QD=7.57;ReadPosRankSum=-1.159;SOR=0.212	GT:AD:DP:GQ:PL	0/1:15,11:26:99:225,0,345
X	20777767	.	A	C	90.77	.	AC=1;AF=0.500;AN=2;BaseQRankSum=0.245;ClippingRankSum=0.000;DP=27;ExcessHet=3.0103;FS=1.685;MLEAC=1;MLEAF=0.500;MQ=44.00;MQRankSum=0.000;QD=3.36;ReadPosRankSum=-0.776;SOR=1.071	GT:AD:DP:GQ:PL	0/1:20,7:27:99:119,0,485
X	20777814	.	ACC	A	1357.73	.	AC=2;AF=1.00;AN=2;DP=32;ExcessHet=3.0103;FS=0.000;MLEAC=2;MLEAF=1.00;MQ=44.00;QD=27.76;SOR=1.044	GT:AD:DP:GQ:PL	1/1:0,31:31:93:1395,93,0
X	20777818	.	ATTGCCGC	A	1357.73	.	AC=2;AF=1.00;AN=2;DP=31;ExcessHet=3.0103;FS=0.000;MLEAC=2;MLEAF=1.00;MQ=44.00;QD=26.02;SOR=1.044	GT:AD:DP:GQ:PL	1/1:0,31:31:93:1395,93,0
X	20777882	.	A	T	1647.77	.	AC=2;AF=1.00;AN=2;DP=38;ExcessHet=3.0103;FS=0.000;MLEAC=2;MLEAF=1.00;MQ=44.00;QD=28.68;SOR=0.798	GT:AD:DP:GQ:PL	1/1:0,38:38:99:1676,117,0
X	20777907	.	A	C	1708.77	.	AC=2;AF=1.00;AN=2;DP=40;ExcessHet=3.0103;FS=0.000;MLEAC=2;MLEAF=1.00;MQ=44.00;QD=31.62;SOR=0.793	GT:AD:DP:GQ:PL	1/1:0,40:40:99:1737,123,0
X	20777984	.	C	G	2169.77	.	AC=2;AF=1.00;AN=2;DP=48;ExcessHet=3.0103;FS=0.000;MLEAC=2;MLEAF=1.00;MQ=44.00;QD=29.37;SOR=1.708	GT:AD:DP:GQ:PL	1/1:0,48:48:99:2198,147,0
X	20777987	.	C	T	2169.77	.	AC=2;AF=1.00;AN=2;DP=49;ExcessHet=3.0103;FS=0.000;MLEAC=2;MLEAF=1.00;MQ=44.00;QD=25.41;SOR=1.755	GT:AD:DP:GQ:PL	1/1:0,49:49:99:2198,147,0
X	20778005	.	A	G	2098.77	.	AC=2;AF=1.00;AN=2;DP=48;ExcessHet=3.0103;FS=0.000;MLEAC=2;MLEAF=1.00;MQ=44.00;QD=29.01;SOR=1.426	GT:AD:DP:GQ:PL	1/1:0,48:48:99:2127,147,0
X	20778435	.	TAA	T	2246.73	.	AC=2;AF=1.00;AN=2;DP=53;ExcessHet=3.0103;FS=0.000;MLEAC=2;MLEAF=1.00;MQ=43.63;QD=26.34;SOR=0.813	GT:AD:DP:GQ:PL	1/1:0,51:51:99:2284,154,0
X	20778438	.	A	G	2255.77	.	AC=2;AF=1.00;AN=2;DP=51;ExcessHet=3.0103;FS=0.000;MLEAC=2;MLEAF=1.00;MQ=43.82;QD=30.56;SOR=0.813	GT:AD:DP:GQ:PL	1/1:0,51:51:99:2284,154,0
X	20778468	.	T	C	648.77	.	AC=1;AF=0.500;AN=2;BaseQRankSum=-2.703;ClippingRankSum=0.000;DP=51;ExcessHet=3.0103;FS=7.920;MLEAC=1;MLEAF=0.500;MQ=43.88;MQRankSum=1.018;QD=12.72;ReadPosRankSum=0.357;SOR=1.046	GT:AD:DP:GQ:PL	0/1:20,31:51:99:677,0,406
X	20778538	.	G	A	1397.77	.	AC=2;AF=1.00;AN=2;DP=49;ExcessHet=3.0103;FS=0.000;MLEAC=2;MLEAF=1.00;MQ=43.88;QD=28.53;SOR=0.909	GT:AD:DP:GQ:PL	1/1:0,49:49:99:1426,147,0
X	20778610	.	T	TTTGATATCTGCAA	636.73	.	AC=1;AF=0.500;AN=2;BaseQRankSum=1.219;ClippingRankSum=0.000;DP=45;ExcessHet=3.0103;FS=1.222;MLEAC=1;MLEAF=0.500;MQ=43.83;MQRankSum=-2.671;QD=14.81;ReadPosRankSum=-0.239;SOR=0.967	GT:AD:DP:GQ:PL	0/1:27,16:43:99:674,0,1080
X	20778614	.	G	C	673.77	.	AC=1;AF=0.500;AN=2;BaseQRankSum=0.912;ClippingRankSum=0.000;DP=46;ExcessHet=3.0103;FS=1.176;MLEAC=1;MLEAF=0.500;MQ=43.83;MQRankSum=-2.445;QD=14.65;ReadPosRankSum=-1.016;SOR=1.009	GT:AD:DP:GQ:PL	0/1:27,19:46:99:702,0,1077
X	20778785	.	A	G	1533.77	.	AC=2;AF=1.00;AN=2;DP=35;ExcessHet=3.0103;FS=0.000;MLEAC=2;MLEAF=1.00;MQ=43.78;QD=32.89;SOR=1.308	GT:AD:DP:GQ:PL	1/1:0,35:35:99:1562,105,0
X	20778786	.	C	T	1560.77	.	AC=2;AF=1.00;AN=2;DP=34;ExcessHet=3.0103;FS=0.000;MLEAC=2;MLEAF=1.00;MQ=43.77;QD=30.89;SOR=1.244	GT:AD:DP:GQ:PL	1/1:0,34:34:99:1589,108,0
X	20778792	.	T	A	1574.77	.	AC=2;AF=1.00;AN=2;DP=36;ExcessHet=3.0103;FS=0.000;MLEAC=2;MLEAF=1.00;MQ=43.78;QD=32.59;SOR=1.209	GT:AD:DP:GQ:PL	1/1:0,36:36:99:1603,111,0
X	20779053	.	C	CA	885.73	.	AC=2;AF=1.00;AN=2;DP=38;ExcessHet=3.0103;FS=0.000;MLEAC=2;MLEAF=1.00;MQ=44.00;QD=26.05;SOR=3.258	GT:AD:DP:GQ:PL	1/1:0,34:34:99:923,102,0
X	20779068	.	C	G	772.77	.	AC=2;AF=1.00;AN=2;DP=30;ExcessHet=3.0103;FS=0.000;MLEAC=2;MLEAF=1.00;MQ=44.00;QD=26.65;SOR=3.841	GT:AD:DP:GQ:PL	1/1:0,29:29:87:801,87,0
X	20779218	.	C	A	1169.77	.	AC=2;AF=1.00;AN=2;DP=42;ExcessHet=3.0103;FS=0.000;MLEAC=2;MLEAF=1.00;MQ=43.95;QD=27.85;SOR=0.788	GT:AD:DP:GQ:PL	1/1:0,42:42:99:1198,126,0
X	20779545	.	G	C	323.77	.	AC=1;AF=0.500;AN=2;BaseQRankSum=1.424;ClippingRankSum=0.000;DP=41;ExcessHet=3.0103;FS=0.000;MLEAC=1;MLEAF=0.500;MQ=44.00;MQRankSum=0.000;QD=7.90;ReadPosRankSum=1.143;SOR=0.804	GT:AD:DP:GQ:PL	0/1:24,17:41:99:352,0,506
X	20779575	.	C	T	385.77	.	AC=1;AF=0.500;AN=2;BaseQRankSum=1.350;ClippingRankSum=0.000;DP=43;ExcessHet=3.0103;FS=2.600;MLEAC=1;MLEAF=0.500;MQ=44.00;MQRankSum=0.000;QD=8.97;ReadPosRankSum=-0.073;SOR=0.387	GT:AD:DP:GQ:PL	0/1:24,19:43:99:414,0,505
X	20779604	.	T	C	602.77	.	AC=1;AF=0.500;AN=2;BaseQRankSum=2.961;ClippingRankSum=0.000;DP=45;ExcessHet=3.0103;FS=6.611;MLEAC=1;MLEAF=0.500;MQ=44.00;MQRankSum=0.000;QD=13.39;ReadPosRankSum=-0.255;SOR=0.571	GT:AD:DP:GQ:PL	0/1:27,18:45:99:631,0,1043
X	20779618	.	T	C	499.77	.	AC=1;AF=0.500;AN=2;BaseQRankSum=-1.956;ClippingRankSum=0.000;DP=42;ExcessHet=3.0103;FS=4.873;MLEAC=1;MLEAF=0.500;MQ=44.00;MQRankSum=0.000;QD=11.90;ReadPosRankSum=0.184;SOR=0.433	GT:AD:DP:GQ:PL	0/1:27,15:42:99:528,0,1057
X	20779669	.	T	G	452.77	.	AC=1;AF=0.500;AN=2;BaseQRankSum=-0.186;ClippingRankSum=0.000;DP=43;ExcessHet=3.0103;FS=7.040;MLEAC=1;MLEAF=0.500;MQ=44.00;MQRankSum=0.000;QD=10.53;ReadPosRankSum=0.169;SOR=0.671	GT:AD:DP:GQ:PL	0/1:29,14:43:99:481,0,1221
X	20779670	.	C	G	452.77	.	AC=1;AF=0.500;AN=2;BaseQRankSum=-0.229;ClippingRankSum=0.000;DP=44;ExcessHet=3.0103;FS=4.911;MLEAC=1;MLEAF=0.500;MQ=44.00;MQRankSum=0.000;QD=10.29;ReadPosRankSum=0.862;SOR=0.490	GT:AD:DP:GQ:PL	0/1:31,13:44:99:481,0,1221
X	20779702	.	AAATTCTG	A	352.73	.	AC=1;AF=0.500;AN=2;BaseQRankSum=0.094;ClippingRankSum=0.000;DP=41;ExcessHet=3.0103;FS=0.000;MLEAC=1;MLEAF=0.500;MQ=44.27;MQRankSum=1.539;QD=10.08;ReadPosRankSum=0.147;SOR=0.859	GT:AD:DP:GQ:PL	0/1:24,11:35:99:390,0,970
X	20781319	.	T	C	743.77	.	AC=1;AF=0.500;AN=2;BaseQRankSum=0.851;ClippingRankSum=0.000;DP=47;ExcessHet=3.0103;FS=6.734;MLEAC=1;MLEAF=0.500;MQ=43.84;MQRankSum=-0.614;QD=16.17;ReadPosRankSum=-0.470;SOR=0.188	GT:AD:DP:GQ:PL	0/1:14,32:46:99:772,0,253
X	20782162	.	G	C	974.77	.	AC=2;AF=1.00;AN=2;DP=35;ExcessHet=3.0103;FS=0.000;MLEAC=2;MLEAF=1.00;MQ=42.12;QD=27.85;SOR=1.002	GT:AD:DP:GQ:PL	1/1:0,35:35:99:1003,105,0
X	20782627	.	A	T	1276.77	.	AC=2;AF=1.00;AN=2;DP=49;ExcessHet=3.0103;FS=0.000;MLEAC=2;MLEAF=1.00;MQ=42.65;QD=27.17;SOR=0.735	GT:AD:DP:GQ:PL	1/1:0,47:47:99:1305,141,0
X	20782721	.	G	A	1101.77	.	AC=2;AF=1.00;AN=2;DP=40;ExcessHet=3.0103;FS=0.000;MLEAC=2;MLEAF=1.00;MQ=42.38;QD=27.54;SOR=0.693	GT:AD:DP:GQ:PL	1/1:0,40:40:99:1130,120,0
X	20782772	.	A	G	471.77	.	AC=1;AF=0.500;AN=2;BaseQRankSum=0.877;ClippingRankSum=0.000;DP=45;ExcessHet=3.0103;FS=2.550;MLEAC=1;MLEAF=0.500;MQ=40.84;MQRankSum=-0.305;QD=10.48;ReadPosRankSum=-0.420;SOR=0.700	GT:AD:DP:GQ:PL	0/1:23,22:45:99:500,0,500
X	20782791	.	T	A	1539.77	.	AC=2;AF=1.00;AN=2;DP=44;ExcessHet=3.0103;FS=0.000;MLEAC=2;MLEAF=1.00;MQ=40.35;QD=34.99;SOR=0.693	GT:AD:DP:GQ:PL	1/1:0,44:44:99:1568,132,0
X	20782837	.	C	T	2259.77	.	AC=2;AF=1.00;AN=2;DP=52;ExcessHet=3.0103;FS=0.000;MLEAC=2;MLEAF=1.00;MQ=39.36;QD=32.72;SOR=0.732	GT:AD:DP:GQ:PL	1/1:0,51:51:99:2288,154,0
X	20782840	.	C	A	2349.77	.	AC=2;AF=1.00;AN=2;DP=54;ExcessHet=3.0103;FS=0.000;MLEAC=2;MLEAF=1.00;MQ=39.33;QD=27.01;SOR=0.808	GT:AD:DP:GQ:PL	1/1:0,53:53:99:2378,160,0
X	20782864	.	A	T	2311.77	.	AC=2;AF=1.00;AN=2;DP=53;ExcessHet=3.0103;FS=0.000;MLEAC=2;MLEAF=1.00;MQ=39.31;QD=27.42;SOR=0.770	GT:AD:DP:GQ:PL	1/1:0,52:52:99:2340,157,0
X	20782865	.	T	C	2311.77	.	AC=2;AF=1.00;AN=2;DP=51;ExcessHet=3.0103;FS=0.000;MLEAC=2;MLEAF=1.00;MQ=39.12;QD=29.24;SOR=0.693	GT:AD:DP:GQ:PL	1/1:0,50:50:99:2340,157,0
X	20785454	.	A	G	655.77	.	AC=1;AF=0.500;AN=2;BaseQRankSum=0.257;ClippingRankSum=0.000;DP=48;ExcessHet=3.0103;FS=0.000;MLEAC=1;MLEAF=0.500;MQ=43.96;MQRankSum=-0.732;QD=13.66;ReadPosRankSum=0.237;SOR=0.745	GT:AD:DP:GQ:PL	0/1:18,30:48:99:684,0,364
X	20785725	.	A	T	738.77	.	AC=2;AF=1.00;AN=2;DP=27;ExcessHet=3.0103;FS=0.000;MLEAC=2;MLEAF=1.00;MQ=44.00;QD=28.41;SOR=1.697	GT:AD:DP:GQ:PL	1/1:0,26:26:78:767,78,0
X	20786284	.	G	A	291.77	.	AC=1;AF=0.500;AN=2;BaseQRankSum=4.025;ClippingRankSum=0.000;DP=39;ExcessHet=3.0103;FS=0.000;MLEAC=1;MLEAF=0.500;MQ=44.00;MQRankSum=0.000;QD=7.48;ReadPosRankSum=-0.038;SOR=0.657	GT:AD:DP:GQ:PL	0/1:24,15:39:99:320,0,468
X	20786496	.	A	G	317.77	.	AC=1;AF=0.500;AN=2;BaseQRankSum=-1.921;ClippingRankSum=0.000;DP=39;ExcessHet=3.0103;FS=13.111;MLEAC=1;MLEAF=0.500;MQ=44.00;MQRankSum=0.000;QD=8.36;ReadPosRankSum=0.303;SOR=1.605	GT:AD:DP:GQ:PL	0/1:21,17:38:99:346,0,490
X	20787026	.	T	TA	154.73	.	AC=1;AF=0.500;AN=2;BaseQRankSum=-0.109;ClippingRankSum=0.000;DP=36;ExcessHet=3.0103;FS=0.000;MLEAC=1;MLEAF=0.500;MQ=44.00;MQRankSum=0.000;QD=4.69;ReadPosRankSum=0.000;SOR=0.784	GT:AD:DP:GQ:PL	0/1:18,15:33:99:192,0,244
X	20787062	.	G	T	1164.77	.	AC=2;AF=1.00;AN=2;DP=42;ExcessHet=3.0103;FS=0.000;MLEAC=2;MLEAF=1.00;MQ=44.00;QD=27.73;SOR=0.892	GT:AD:DP:GQ:PL	1/1:0,42:42:99:1193,126,0
X	20787122	.	G	A	399.77	.	AC=1;AF=0.500;AN=2;BaseQRankSum=2.552;ClippingRankSum=0.000;DP=49;ExcessHet=3.0103;FS=6.153;MLEAC=1;MLEAF=0.500;MQ=44.00;MQRankSum=0.000;QD=8.33;ReadPosRankSum=-1.392;SOR=0.574	GT:AD:DP:GQ:PL	0/1:28,20:48:99:428,0,615
X	20788026	.	G	GT	596.73	.	AC=2;AF=1.00;AN=2;BaseQRankSum=0.147;ClippingRankSum=0.000;DP=38;ExcessHet=3.0103;FS=6.365;MLEAC=2;MLEAF=1.00;MQ=44.29;MQRankSum=0.402;QD=16.58;ReadPosRankSum=-0.315;SOR=0.169	GT:AD:DP:GQ:PL	1/1:3,33:36:51:634,51,0
X	20788362	.	G	T	283.77	.	AC=1;AF=0.500;AN=2;BaseQRankSum=2.120;ClippingRankSum=0.000;DP=23;ExcessHet=3.0103;FS=0.000;MLEAC=1;MLEAF=0.500;MQ=43.91;MQRankSum=-0.740;QD=12.90;ReadPosRankSum=0.121;SOR=0.693	GT:AD:DP:GQ:PL	0/1:9,13:22:99:312,0,175
X	20791201	.	C	CTATGGGGCATTTGGCCTGTTTTTTTTACAATAATGTGTTTTTCACAAGTATGCAAATTTGAAGTATTTTAGTATTAATACATTGGAAATACGTTAAACTGTTATGATATA	579.73	.	AC=1;AF=0.500;AN=2;BaseQRankSum=-0.378;ClippingRankSum=0.000;DP=37;ExcessHet=3.0103;FS=34.037;MLEAC=1;MLEAF=0.500;MQ=42.50;MQRankSum=-3.028;QD=17.05;ReadPosRankSum=-5.233;SOR=5.669	GT:AD:DP:GQ:PL	0/1:18,16:34:99:617,0,6854
X	20791479	.	A	G	1035.77	.	AC=2;AF=1.00;AN=2;DP=39;ExcessHet=3.0103;FS=0.000;MLEAC=2;MLEAF=1.00;MQ=43.71;QD=27.99;SOR=1.121	GT:AD:DP:GQ:PL	1/1:0,37:37:99:1064,111,0
X	20791844	.	A	G	502.77	.	AC=1;AF=0.500;AN=2;BaseQRankSum=1.954;ClippingRankSum=0.000;DP=46;ExcessHet=3.0103;FS=6.267;MLEAC=1;MLEAF=0.500;MQ=44.00;MQRankSum=0.000;QD=10.93;ReadPosRankSum=-0.944;SOR=1.329	GT:AD:DP:GQ:PL	0/1:23,23:46:99:531,0,495
X	20793142	.	ACC	A	601.73	.	AC=1;AF=0.500;AN=2;BaseQRankSum=0.207;ClippingRankSum=0.000;DP=39;ExcessHet=3.0103;FS=2.886;MLEAC=1;MLEAF=0.500;MQ=44.00;MQRankSum=0.000;QD=15.43;ReadPosRankSum=0.928;SOR=0.307	GT:AD:DP:GQ:PL	0/1:19,20:39:99:639,0,598
X	20793190	.	G	A	410.77	.	AC=1;AF=0.500;AN=2;BaseQRankSum=-0.409;ClippingRankSum=0.000;DP=40;ExcessHet=3.0103;FS=1.264;MLEAC=1;MLEAF=0.500;MQ=44.00;MQRankSum=0.000;QD=10.27;ReadPosRankSum=-1.988;SOR=0.385	GT:AD:DP:GQ:PL	0/1:20,20:40:99:439,0,434
X	20794315	.	AT	A	187.73	.	AC=1;AF=0.500;AN=2;BaseQRankSum=-1.135;ClippingRankSum=0.000;DP=30;ExcessHet=3.0103;FS=0.000;MLEAC=1;MLEAF=0.500;MQ=44.00;MQRankSum=0.000;QD=6.95;ReadPosRankSum=-0.388;SOR=0.714	GT:AD:DP:GQ:PL	0/1:10,17:27:99:225,0,113
X	20795985	.	C	A	546.77	.	AC=1;AF=0.500;AN=2;BaseQRankSum=1.872;ClippingRankSum=0.000;DP=36;ExcessHet=3.0103;FS=2.995;MLEAC=1;MLEAF=0.500;MQ=44.00;MQRankSum=0.000;QD=15.19;ReadPosRankSum=-1.362;SOR=0.481	GT:AD:DP:GQ:PL	0/1:13,23:36:99:575,0,251
X	20796189	.	CGTGACTTTG	C	1571.73	.	AC=2;AF=1.00;AN=2;DP=42;ExcessHet=3.0103;FS=0.000;MLEAC=2;MLEAF=1.00;MQ=43.18;QD=27.46;SOR=1.121	GT:AD:DP:GQ:PL	1/1:0,37:37:99:1609,112,0
X	20798896	.	T	A	1128.77	.	AC=2;AF=1.00;AN=2;DP=41;ExcessHet=3.0103;FS=0.000;MLEAC=2;MLEAF=1.00;MQ=44.00;QD=27.53;SOR=0.954	GT:AD:DP:GQ:PL	1/1:0,41:41:99:1157,123,0
X	20799859	.	G	A	385.77	.	AC=1;AF=0.500;AN=2;BaseQRankSum=0.102;ClippingRankSum=0.000;DP=46;ExcessHet=3.0103;FS=0.000;MLEAC=1;MLEAF=0.500;MQ=44.00;MQRankSum=0.000;QD=8.39;ReadPosRankSum=-0.449;SOR=0.733	GT:AD:DP:GQ:PL	0/1:26,20:46:99:414,0,589
X	20800115	.	C	T	395.77	.	AC=1;AF=0.500;AN=2;BaseQRankSum=1.229;ClippingRankSum=0.000;DP=41;ExcessHet=3.0103;FS=0.000;MLEAC=1;MLEAF=0.500;MQ=44.00;MQRankSum=0.000;QD=9.65;ReadPosRankSum=2.437;SOR=0.668	GT:AD:DP:GQ:PL	0/1:22,19:41:99:424,0,498
X	20800178	.	GT	G	294.73	.	AC=1;AF=0.500;AN=2;BaseQRankSum=-2.180;ClippingRankSum=0.000;DP=41;ExcessHet=3.0103;FS=7.118;MLEAC=1;MLEAF=0.500;MQ=44.00;MQRankSum=0.000;QD=7.37;ReadPosRankSum=-2.435;SOR=1.931	GT:AD:DP:GQ:PL	0/1:18,22:40:99:332,0,268
X	20800649	.	TA	T	650.73	.	AC=2;AF=1.00;AN=2;BaseQRankSum=1.211;ClippingRankSum=0.000;DP=40;ExcessHet=3.0103;FS=0.000;MLEAC=2;MLEAF=1.00;MQ=44.00;MQRankSum=0.000;QD=17.12;ReadPosRankSum=-0.096;SOR=0.297	GT:AD:DP:GQ:PL	1/1:1,37:38:90:688,90,0
X	20801049	.	A	AATAGC	2542.73	.	AC=2;AF=1.00;AN=2;DP=58;ExcessHet=3.0103;FS=0.000;MLEAC=2;MLEAF=1.00;MQ=44.00;QD=29.37;SOR=0.728	GT:AD:DP:GQ:PL	1/1:0,57:57:99:2580,174,0
X	20801881	.	C	A	1157.77	.	AC=2;AF=1.00;AN=2;DP=42;ExcessHet=3.0103;FS=0.000;MLEAC=2;MLEAF=1.00;MQ=44.00;QD=27.57;SOR=1.127	GT:AD:DP:GQ:PL	1/1:0,42:42:99:1186,126,0
X	20801998	.	GT	G	449.73	.	AC=1;AF=0.500;AN=2;BaseQRankSum=0.231;ClippingRankSum=0.000;DP=53;ExcessHet=3.0103;FS=0.000;MLEAC=1;MLEAF=0.500;MQ=44.00;MQRankSum=0.000;QD=8.65;ReadPosRankSum=2.015;SOR=0.737	GT:AD:DP:GQ:PL	0/1:21,31:52:99:487,0,310
X	20803151	.	G	T	1426.77	.	AC=2;AF=1.00;AN=2;BaseQRankSum=1.498;ClippingRankSum=0.000;DP=46;ExcessHet=3.0103;FS=0.000;MLEAC=2;MLEAF=1.00;MQ=44.00;MQRankSum=0.000;QD=31.02;ReadPosRankSum=-1.398;SOR=0.280	GT:AD:DP:GQ:PL	1/1:1,45:46:99:1455,111,0
X	20803165	.	AG	A	227.73	.	AC=1;AF=0.500;AN=2;BaseQRankSum=0.798;ClippingRankSum=0.000;DP=48;ExcessHet=3.0103;FS=2.780;MLEAC=1;MLEAF=0.500;MQ=44.00;MQRankSum=0.000;QD=5.06;ReadPosRankSum=0.422;SOR=0.550	GT:AD:DP:GQ:PL	0/1:30,15:45:99:265,0,676
X	20803338	.	A	G	834.77	.	AC=2;AF=1.00;AN=2;DP=32;ExcessHet=3.0103;FS=0.000;MLEAC=2;MLEAF=1.00;MQ=43.76;QD=26.09;SOR=0.693	GT:AD:DP:GQ:PL	1/1:0,32:32:95:863,95,0
X	20803585	.	T	A	495.77	.	AC=1;AF=0.500;AN=2;BaseQRankSum=-2.091;ClippingRankSum=0.000;DP=47;ExcessHet=3.0103;FS=4.144;MLEAC=1;MLEAF=0.500;MQ=44.00;MQRankSum=0.000;QD=10.55;ReadPosRankSum=1.133;SOR=0.729	GT:AD:DP:GQ:PL	0/1:22,25:47:99:524,0,474
X	20805072	.	C	T	471.77	.	AC=1;AF=0.500;AN=2;BaseQRankSum=-2.974;ClippingRankSum=0.000;DP=37;ExcessHet=3.0103;FS=3.242;MLEAC=1;MLEAF=0.500;MQ=44.00;MQRankSum=0.000;QD=13.10;ReadPosRankSum=0.667;SOR=1.495	GT:AD:DP:GQ:PL	0/1:13,23:36:99:500,0,273
X	20806057	.	G	T	358.77	.	AC=1;AF=0.500;AN=2;BaseQRankSum=-1.791;ClippingRankSum=0.000;DP=41;ExcessHet=3.0103;FS=1.193;MLEAC=1;MLEAF=0.500;MQ=43.73;MQRankSum=-1.584;QD=8.75;ReadPosRankSum=-0.934;SOR=0.509	GT:AD:DP:GQ:PL	0/1:23,18:41:99:387,0,549
X	20806116	.	C	CA	311.73	.	AC=1;AF=0.500;AN=2;BaseQRankSum=-2.581;ClippingRankSum=0.000;DP=36;ExcessHet=3.0103;FS=1.377;MLEAC=1;MLEAF=0.500;MQ=42.04;MQRankSum=-0.183;QD=9.17;ReadPosRankSum=2.084;SOR=1.218	GT:AD:DP:GQ:PL	0/1:17,17:34:99:349,0,354
X	20806160	.	C	T	348.77	.	AC=1;AF=0.500;AN=2;BaseQRankSum=1.594;ClippingRankSum=0.000;DP=37;ExcessHet=3.0103;FS=0.000;MLEAC=1;MLEAF=0.500;MQ=41.19;MQRankSum=0.614;QD=9.96;ReadPosRankSum=1.339;SOR=0.804	GT:AD:DP:GQ:PL	0/1:18,17:35:99:377,0,375
X	20806233	.	T	G	886.77	.	AC=1;AF=0.500;AN=2;BaseQRankSum=1.852;ClippingRankSum=0.000;DP=40;ExcessHet=3.0103;FS=4.657;MLEAC=1;MLEAF=0.500;MQ=41.14;MQRankSum=1.421;QD=22.74;ReadPosRankSum=0.443;SOR=1.061	GT:AD:DP:GQ:PL	0/1:16,23:39:99:915,0,645
X	20806234	.	A	C	928.77	.	AC=1;AF=0.500;AN=2;BaseQRankSum=1.167;ClippingRankSum=0.000;DP=41;ExcessHet=3.0103;FS=2.817;MLEAC=1;MLEAF=0.500;MQ=41.06;MQRankSum=1.551;QD=23.22;ReadPosRankSum=0.712;SOR=1.118	GT:AD:DP:GQ:PL	0/1:17,23:40:99:957,0,642
X	20806237	.	ATTAT	A	859.73	.	AC=1;AF=0.500;AN=2;BaseQRankSum=1.152;ClippingRankSum=0.000;DP=41;ExcessHet=3.0103;FS=0.000;MLEAC=1;MLEAF=0.500;MQ=41.21;MQRankSum=0.847;QD=21.49;ReadPosRankSum=0.547;SOR=0.793	GT:AD:DP:GQ:PL	0/1:16,24:40:99:897,0,642
X	20806240	.	ATT	A	237.73	.	AC=1;AF=0.500;AN=2;BaseQRankSum=-2.975;ClippingRankSum=0.000;DP=41;ExcessHet=3.0103;FS=1.310;MLEAC=1;MLEAF=0.500;MQ=41.21;MQRankSum=-1.576;QD=6.26;ReadPosRankSum=0.636;SOR=0.430	GT:AD:DP:GQ:PL	0/1:24,14:38:99:275,0,966
X	20806244	.	T	G	281.77	.	AC=1;AF=0.500;AN=2;BaseQRankSum=-1.967;ClippingRankSum=0.000;DP=41;ExcessHet=3.0103;FS=1.273;MLEAC=1;MLEAF=0.500;MQ=41.21;MQRankSum=0.330;QD=7.41;SOR=0.572	GT:AD:DP:GQ:PL	0/1:19,19:38:99:310,0,666
X	20806289	.	C	T	394.77	.	AC=1;AF=0.500;AN=2;BaseQRankSum=1.907;ClippingRankSum=0.000;DP=43;ExcessHet=3.0103;FS=12.159;MLEAC=1;MLEAF=0.500;MQ=40.66;MQRankSum=-1.240;QD=9.40;ReadPosRankSum=0.114;SOR=1.052	GT:AD:DP:GQ:PL	0/1:23,19:42:99:423,0,530
X	20806322	.	T	C	465.77	.	AC=1;AF=0.500;AN=2;BaseQRankSum=-1.053;ClippingRankSum=0.000;DP=46;ExcessHet=3.0103;FS=0.000;MLEAC=1;MLEAF=0.500;MQ=40.87;MQRankSum=-1.588;QD=10.13;ReadPosRankSum=-0.396;SOR=0.693	GT:AD:DP:GQ:PL	0/1:23,23:46:99:494,0,514
X	20806362	.	CTCGACGTTCA	C	2302.73	.	AC=2;AF=1.00;AN=2;DP=52;ExcessHet=3.0103;FS=0.000;MLEAC=2;MLEAF=1.00;MQ=41.01;QD=24.60;SOR=0.770	GT:AD:DP:GQ:PL	1/1:0,52:52:99:2340,157,0
X	20806398	.	G	C	1343.77	.	AC=2;AF=1.00;AN=2;DP=48;ExcessHet=3.0103;FS=0.000;MLEAC=2;MLEAF=1.00;MQ=41.48;QD=28.00;SOR=1.067	GT:AD:DP:GQ:PL	1/1:0,48:48:99:1372,144,0
X	20806465	.	CTT	C	1010.73	.	AC=2;AF=1.00;AN=2;BaseQRankSum=0.534;ClippingRankSum=0.000;DP=42;ExcessHet=3.0103;FS=3.378;MLEAC=2;MLEAF=1.00;MQ=43.12;MQRankSum=1.973;QD=27.32;ReadPosRankSum=-1.079;SOR=0.574	GT:AD:DP:GQ:PL	1/1:1,36:37:99:1048,107,0
X	20806523	.	C	T	1553.77	.	AC=2;AF=1.00;AN=2;DP=43;ExcessHet=3.0103;FS=0.000;MLEAC=2;MLEAF=1.00;MQ=43.17;QD=28.27;SOR=1.402	GT:AD:DP:GQ:PL	1/1:0,42:42:99:1582,126,0
X	20806524	.	C	G	519.77	.	AC=1;AF=0.500;AN=2;BaseQRankSum=-0.627;ClippingRankSum=0.000;DP=42;ExcessHet=3.0103;FS=1.298;MLEAC=1;MLEAF=0.500;MQ=43.28;MQRankSum=0.385;QD=12.68;ReadPosRankSum=0.597;SOR=0.435	GT:AD:DP:GQ:PL	0/1:17,24:41:99:548,0,342
X	20806693	.	T	C	1578.77	.	AC=2;AF=1.00;AN=2;DP=36;ExcessHet=3.0103;FS=0.000;MLEAC=2;MLEAF=1.00;MQ=44.00;QD=29.12;SOR=1.061	GT:AD:DP:GQ:PL	1/1:0,36:36:99:1607,108,0
X	20806694	.	G	C	1578.77	.	AC=2;AF=1.00;AN=2;DP=36;ExcessHet=3.0103;FS=0.000;MLEAC=2;MLEAF=1.00;MQ=44.00;QD=34.66;SOR=1.061	GT:AD:DP:GQ:PL	1/1:0,36:36:99:1607,108,0
X	20806727	.	T	C	1170.77	.	AC=2;AF=1.00;AN=2;DP=44;ExcessHet=3.0103;FS=0.000;MLEAC=2;MLEAF=1.00;MQ=44.00;QD=26.61;SOR=0.883	GT:AD:DP:GQ:PL	1/1:0,44:44:99:1199,131,0
X	20808110	.	A	C	1051.77	.	AC=2;AF=1.00;AN=2;DP=40;ExcessHet=3.0103;FS=0.000;MLEAC=2;MLEAF=1.00;MQ=43.77;QD=26.29;SOR=1.151	GT:AD:DP:GQ:PL	1/1:0,40:40:99:1080,119,0
X	20808219	.	T	C	819.77	.	AC=2;AF=1.00;AN=2;DP=31;ExcessHet=3.0103;FS=0.000;MLEAC=2;MLEAF=1.00;MQ=43.72;QD=26.44;SOR=1.044	GT:AD:DP:GQ:PL	1/1:0,31:31:92:848,92,0
X	20808485	.	A	ATCGGGTAAGGACACATACATATTTGTC	1750.73	.	AC=2;AF=1.00;AN=2;DP=34;ExcessHet=3.0103;FS=0.000;MLEAC=2;MLEAF=1.00;MQ=41.77;QD=27.78;SOR=0.941	GT:AD:DP:GQ:PL	1/1:0,34:34:99:1788,123,0
X	20808640	.	GTT	G	1106.73	.	AC=2;AF=1.00;AN=2;DP=36;ExcessHet=3.0103;FS=0.000;MLEAC=2;MLEAF=1.00;MQ=43.34;QD=30.23;SOR=1.143	GT:AD:DP:GQ:PL	1/1:0,30:30:90:1144,90,0
X	20808658	.	T	A	484.77	.	AC=1;AF=0.500;AN=2;BaseQRankSum=1.488;ClippingRankSum=0.000;DP=38;ExcessHet=3.0103;FS=4.901;MLEAC=1;MLEAF=0.500;MQ=43.16;MQRankSum=-0.652;QD=12.76;ReadPosRankSum=0.222;SOR=1.609	GT:AD:DP:GQ:PL	0/1:16,22:38:99:513,0,339
X	20808759	.	CT	C	719.73	.	AC=1;AF=0.500;AN=2;BaseQRankSum=0.294;ClippingRankSum=0.000;DP=38;ExcessHet=3.0103;FS=0.000;MLEAC=1;MLEAF=0.500;MQ=42.93;MQRankSum=-0.670;QD=20.56;ReadPosRankSum=0.767;SOR=0.534	GT:AD:DP:GQ:PL	0/1:15,20:35:99:757,0,744
X	20808765	.	T	A	837.77	.	AC=1;AF=0.500;AN=2;BaseQRankSum=3.311;ClippingRankSum=0.000;DP=38;ExcessHet=3.0103;FS=2.937;MLEAC=1;MLEAF=0.500;MQ=42.93;MQRankSum=-0.697;QD=22.64;ReadPosRankSum=0.629;SOR=0.467	GT:AD:DP:GQ:PL	0/1:16,21:37:99:866,0,735
X	20808767	.	TA	T	806.73	.	AC=1;AF=0.500;AN=2;BaseQRankSum=3.166;ClippingRankSum=0.000;DP=39;ExcessHet=3.0103;FS=2.835;MLEAC=1;MLEAF=0.500;MQ=42.96;MQRankSum=-0.635;QD=21.23;ReadPosRankSum=-0.459;SOR=0.340	GT:AD:DP:GQ:PL	0/1:16,22:38:99:844,0,738
X	20808807	.	GT	G	224.73	.	AC=1;AF=0.500;AN=2;BaseQRankSum=-0.146;ClippingRankSum=0.000;DP=28;ExcessHet=3.0103;FS=1.685;MLEAC=1;MLEAF=0.500;MQ=43.83;MQRankSum=-1.120;QD=8.99;ReadPosRankSum=-0.222;SOR=0.275	GT:AD:DP:GQ:PL	0/1:10,15:25:99:262,0,162
X	20809064	.	G	GCAGAGTGGCGAAATTATCAGGTAAACGCCTTTTC	1156.73	.	AC=2;AF=1.00;AN=2;DP=21;ExcessHet=3.0103;FS=0.000;MLEAC=2;MLEAF=1.00;MQ=42.80;QD=30.34;SOR=0.892	GT:AD:DP:GQ:PL	1/1:0,20:20:82:1194,82,0
X	20809073	.	A	G	672.77	.	AC=2;AF=1.00;AN=2;DP=16;ExcessHet=3.0103;FS=0.000;MLEAC=2;MLEAF=1.00;MQ=42.55;QD=28.59;SOR=0.941	GT:AD:DP:GQ:PL	1/1:0,16:16:48:701,48,0
X	20809686	.	G	T	205.77	.	AC=1;AF=0.500;AN=2;BaseQRankSum=-0.291;ClippingRankSum=0.000;DP=23;ExcessHet=3.0103;FS=1.957;MLEAC=1;MLEAF=0.500;MQ=43.60;MQRankSum=0.325;QD=11.43;ReadPosRankSum=-1.070;SOR=0.877	GT:AD:DP:GQ:PL	0/1:8,10:18:99:234,0,175
X	20809758	.	C	T	233.77	.	AC=1;AF=0.500;AN=2;BaseQRankSum=-0.246;ClippingRankSum=0.000;DP=17;ExcessHet=3.0103;FS=0.000;MLEAC=1;MLEAF=0.500;MQ=43.88;MQRankSum=-0.348;QD=16.70;ReadPosRankSum=1.022;SOR=0.760	GT:AD:DP:GQ:PL	0/1:3,11:14:42:262,0,42
X	20809875	.	C	T	166.77	.	AC=1;AF=0.500;AN=2;BaseQRankSum=1.887;ClippingRankSum=0.000;DP=34;ExcessHet=3.0103;FS=3.495;MLEAC=1;MLEAF=0.500;MQ=43.08;MQRankSum=1.686;QD=5.38;ReadPosRankSum=0.247;SOR=0.250	GT:AD:DP:GQ:PL	0/1:21,10:31:99:195,0,491
X	20810084	.	T	C	186.77	.	AC=1;AF=0.500;AN=2;BaseQRankSum=-1.781;ClippingRankSum=0.000;DP=42;ExcessHet=3.0103;FS=0.000;MLEAC=1;MLEAF=0.500;MQ=44.00;MQRankSum=0.000;QD=4.45;ReadPosRankSum=0.360;SOR=0.606	GT:AD:DP:GQ:PL	0/1:30,12:42:99:215,0,751
X	20810392	.	A	G	511.77	.	AC=1;AF=0.500;AN=2;BaseQRankSum=1.767;ClippingRankSum=0.000;DP=56;ExcessHet=3.0103;FS=2.572;MLEAC=1;MLEAF=0.500;MQ=43.75;MQRankSum=-0.947;QD=9.30;ReadPosRankSum=-1.841;SOR=0.777	GT:AD:DP:GQ:PL	0/1:39,16:55:99:540,0,1526
X	20810399	.	T	G	477.77	.	AC=1;AF=0.500;AN=2;BaseQRankSum=-0.118;ClippingRankSum=0.000;DP=54;ExcessHet=3.0103;FS=4.433;MLEAC=1;MLEAF=0.500;MQ=43.60;MQRankSum=-0.584;QD=9.01;ReadPosRankSum=-1.692;SOR=0.951	GT:AD:DP:GQ:PL	0/1:38,15:53:99:506,0,1531
X	20810472	.	T	C	703.77	.	AC=1;AF=0.500;AN=2;BaseQRankSum=-0.985;ClippingRankSum=0.000;DP=44;ExcessHet=3.0103;FS=0.000;MLEAC=1;MLEAF=0.500;MQ=43.79;MQRankSum=0.705;QD=16.37;ReadPosRankSum=-0.035;SOR=0.892	GT:AD:DP:GQ:PL	0/1:12,31:43:99:732,0,191
X	20810772	.	TACGCGTTAAAAGTCCTTGTTGTATG	T	1855.73	.	AC=2;AF=1.00;AN=2;DP=43;ExcessHet=3.0103;FS=0.000;MLEAC=2;MLEAF=1.00;MQ=43.90;QD=27.22;SOR=0.693	GT:AD:DP:GQ:PL	1/1:0,42:42:99:1893,128,0
X	20811067	.	G	A	396.77	.	AC=1;AF=0.500;AN=2;BaseQRankSum=-0.576;ClippingRankSum=0.000;DP=50;ExcessHet=3.0103;FS=8.139;MLEAC=1;MLEAF=0.500;MQ=43.96;MQRankSum=-1.135;QD=7.94;ReadPosRankSum=-0.118;SOR=0.348	GT:AD:DP:GQ:PL	0/1:29,21:50:99:425,0,647
X	20811140	.	TGTAC	T	649.73	.	AC=1;AF=0.500;AN=2;BaseQRankSum=-1.035;ClippingRankSum=0.000;DP=42;ExcessHet=3.0103;FS=2.709;MLEAC=1;MLEAF=0.500;MQ=43.82;MQRankSum=-1.978;QD=15.85;ReadPosRankSum=1.380;SOR=0.747	GT:AD:DP:GQ:PL	0/1:23,18:41:99:687,0,915
X	20811179	.	G	A	336.77	.	AC=1;AF=0.500;AN=2;BaseQRankSum=-2.811;ClippingRankSum=0.000;DP=41;ExcessHet=3.0103;FS=6.684;MLEAC=1;MLEAF=0.500;MQ=43.86;MQRankSum=-1.584;QD=8.21;ReadPosRankSum=0.013;SOR=0.991	GT:AD:DP:GQ:PL	0/1:23,18:41:99:365,0,523
X	20811284	.	C	T	1132.77	.	AC=2;AF=1.00;AN=2;BaseQRankSum=-1.697;ClippingRankSum=0.000;DP=44;ExcessHet=3.0103;FS=3.882;MLEAC=2;MLEAF=1.00;MQ=44.00;MQRankSum=0.000;QD=25.74;ReadPosRankSum=2.148;SOR=0.916	GT:AD:DP:GQ:PL	1/1:1,43:44:99:1161,102,0
X	20811328	.	T	A	1299.77	.	AC=2;AF=1.00;AN=2;DP=46;ExcessHet=3.0103;FS=0.000;MLEAC=2;MLEAF=1.00;MQ=43.96;QD=28.26;SOR=0.976	GT:AD:DP:GQ:PL	1/1:0,46:46:99:1328,138,0
X	20811347	.	T	A	1845.77	.	AC=2;AF=1.00;AN=2;DP=42;ExcessHet=3.0103;FS=0.000;MLEAC=2;MLEAF=1.00;MQ=43.95;QD=28.59;SOR=0.693	GT:AD:DP:GQ:PL	1/1:0,42:42:99:1874,126,0
X	20811357	.	T	G	1848.77	.	AC=2;AF=1.00;AN=2;DP=42;ExcessHet=3.0103;FS=0.000;MLEAC=2;MLEAF=1.00;MQ=43.95;QD=30.23;SOR=0.693	GT:AD:DP:GQ:PL	1/1:0,42:42:99:1877,126,0
X	20811387	.	C	G	1246.77	.	AC=2;AF=1.00;AN=2;DP=45;ExcessHet=3.0103;FS=0.000;MLEAC=2;MLEAF=1.00;MQ=43.96;QD=27.71;SOR=0.737	GT:AD:DP:GQ:PL	1/1:0,45:45:99:1275,135,0
X	20811449	.	G	A	1171.77	.	AC=2;AF=1.00;AN=2;DP=45;ExcessHet=3.0103;FS=0.000;MLEAC=2;MLEAF=1.00;MQ=43.87;QD=26.04;SOR=1.154	GT:AD:DP:GQ:PL	1/1:0,45:45:99:1200,134,0
X	20813024	.	A	G	978.77	.	AC=2;AF=1.00;AN=2;DP=37;ExcessHet=3.0103;FS=0.000;MLEAC=2;MLEAF=1.00;MQ=43.84;QD=26.45;SOR=2.012	GT:AD:DP:GQ:PL	1/1:0,37:37:99:1007,110,0
X	20813114	.	TA	T	403.73	.	AC=2;AF=1.00;AN=2;BaseQRankSum=0.771;ClippingRankSum=0.000;DP=30;ExcessHet=3.0103;FS=0.000;MLEAC=2;MLEAF=1.00;MQ=43.56;MQRankSum=-0.139;QD=14.42;ReadPosRankSum=-1.160;SOR=0.693	GT:AD:DP:GQ:PL	1/1:2,26:28:43:441,43,0
X	20813928	.	C	T	384.77	.	AC=1;AF=0.500;AN=2;BaseQRankSum=0.541;ClippingRankSum=0.000;DP=36;ExcessHet=3.0103;FS=5.153;MLEAC=1;MLEAF=0.500;MQ=44.00;MQRankSum=0.000;QD=10.69;ReadPosRankSum=-0.848;SOR=0.169	GT:AD:DP:GQ:PL	0/1:18,18:36:99:413,0,382
X	20814132	.	C	T	432.77	.	AC=1;AF=0.500;AN=2;BaseQRankSum=1.635;ClippingRankSum=0.000;DP=37;ExcessHet=3.0103;FS=0.000;MLEAC=1;MLEAF=0.500;MQ=44.00;MQRankSum=0.000;QD=11.70;ReadPosRankSum=-0.507;SOR=0.682	GT:AD:DP:GQ:PL	0/1:17,20:37:99:461,0,345
X	20815086	.	T	TTCCTAC	1621.73	.	AC=2;AF=1.00;AN=2;DP=37;ExcessHet=3.0103;FS=0.000;MLEAC=2;MLEAF=1.00;MQ=44.77;QD=28.37;SOR=0.859	GT:AD:DP:GQ:PL	1/1:0,37:37:99:1659,111,0
X	20815147	.	C	G	435.77	.	AC=1;AF=0.500;AN=2;BaseQRankSum=-0.528;ClippingRankSum=0.000;DP=37;ExcessHet=3.0103;FS=2.884;MLEAC=1;MLEAF=0.500;MQ=44.00;MQRankSum=0.000;QD=11.78;ReadPosRankSum=1.581;SOR=0.846	GT:AD:DP:GQ:PL	0/1:16,21:37:99:464,0,333
X	20815317	.	C	A	398.77	.	AC=1;AF=0.500;AN=2;BaseQRankSum=1.716;ClippingRankSum=0.000;DP=35;ExcessHet=3.0103;FS=3.009;MLEAC=1;MLEAF=0.500;MQ=44.00;MQRankSum=0.000;QD=11.39;ReadPosRankSum=-0.473;SOR=0.479	GT:AD:DP:GQ:PL	0/1:16,19:35:99:427,0,353
X	20815566	.	A	T	792.77	.	AC=1;AF=0.500;AN=2;BaseQRankSum=2.343;ClippingRankSum=0.000;DP=38;ExcessHet=3.0103;FS=0.000;MLEAC=1;MLEAF=0.500;MQ=43.92;MQRankSum=1.164;QD=20.86;ReadPosRankSum=-0.044;SOR=0.675	GT:AD:DP:GQ:PL	0/1:17,21:38:99:821,0,2843
X	20815567	.	A	C	792.77	.	AC=1;AF=0.500;AN=2;BaseQRankSum=-0.249;ClippingRankSum=0.000;DP=38;ExcessHet=3.0103;FS=0.000;MLEAC=1;MLEAF=0.500;MQ=43.92;MQRankSum=1.164;QD=20.86;ReadPosRankSum=-0.015;SOR=0.675	GT:AD:DP:GQ:PL	0/1:17,21:38:99:821,0,2843
X	20815589	.	G	T	751.77	.	AC=1;AF=0.500;AN=2;BaseQRankSum=1.367;ClippingRankSum=0.000;DP=38;ExcessHet=3.0103;FS=0.000;MLEAC=1;MLEAF=0.500;MQ=43.92;MQRankSum=1.053;QD=19.78;ReadPosRankSum=0.833;SOR=0.711	GT:AD:DP:GQ:PL	0/1:19,19:38:99:780,0,3542
X	20815597	.	CCTT	C	613.73	.	AC=1;AF=0.500;AN=2;BaseQRankSum=0.111;ClippingRankSum=0.000;DP=38;ExcessHet=3.0103;FS=2.742;MLEAC=1;MLEAF=0.500;MQ=43.92;MQRankSum=0.953;QD=16.15;ReadPosRankSum=1.895;SOR=1.005	GT:AD:DP:GQ:PL	0/1:21,17:38:99:651,0,3795
X	20815601	.	T	A	619.77	.	AC=1;AF=0.500;AN=2;BaseQRankSum=0.621;ClippingRankSum=0.000;DP=38;ExcessHet=3.0103;FS=2.742;MLEAC=1;MLEAF=0.500;MQ=43.92;MQRankSum=0.953;QD=16.31;ReadPosRankSum=1.690;SOR=1.005	GT:AD:DP:GQ:PL	0/1:21,17:38:99:648,0,3841
X	20815611	.	T	C	619.77	.	AC=1;AF=0.500;AN=2;BaseQRankSum=0.245;ClippingRankSum=0.000;DP=38;ExcessHet=3.0103;FS=0.000;MLEAC=1;MLEAF=0.500;MQ=43.92;MQRankSum=0.953;QD=16.31;ReadPosRankSum=1.131;SOR=0.712	GT:AD:DP:GQ:PL	0/1:21,17:38:99:648,0,3841
X	20815622	.	C	T	683.77	.	AC=1;AF=0.500;AN=2;BaseQRankSum=-0.332;ClippingRankSum=0.000;DP=39;ExcessHet=3.0103;FS=0.000;MLEAC=1;MLEAF=0.500;MQ=43.93;MQRankSum=1.026;QD=17.53;ReadPosRankSum=-0.493;SOR=0.793	GT:AD:DP:GQ:PL	0/1:20,19:39:99:712,0,3671
X	20815767	.	G	A	652.77	.	AC=1;AF=0.500;AN=2;BaseQRankSum=-0.291;ClippingRankSum=0.000;DP=41;ExcessHet=3.0103;FS=4.561;MLEAC=1;MLEAF=0.500;MQ=43.95;MQRankSum=-1.081;QD=15.92;ReadPosRankSum=-1.348;SOR=1.053	GT:AD:DP:GQ:PL	0/1:23,18:41:99:681,0,909
X	20815769	.	G	C	652.77	.	AC=1;AF=0.500;AN=2;BaseQRankSum=1.009;ClippingRankSum=0.000;DP=41;ExcessHet=3.0103;FS=4.561;MLEAC=1;MLEAF=0.500;MQ=43.95;MQRankSum=-1.081;QD=15.92;ReadPosRankSum=-1.234;SOR=1.053	GT:AD:DP:GQ:PL	0/1:23,18:41:99:681,0,909
X	20815854	.	T	A	1042.77	.	AC=2;AF=1.00;AN=2;DP=37;ExcessHet=3.0103;FS=0.000;MLEAC=2;MLEAF=1.00;MQ=43.95;QD=28.18;SOR=1.121	GT:AD:DP:GQ:PL	1/1:0,37:37:99:1071,111,0
X	20818687	.	C	A	339.77	.	AC=1;AF=0.500;AN=2;BaseQRankSum=0.435;ClippingRankSum=0.000;DP=25;ExcessHet=3.0103;FS=3.965;MLEAC=1;MLEAF=0.500;MQ=43.84;MQRankSum=0.482;QD=13.59;ReadPosRankSum=0.769;SOR=0.199	GT:AD:DP:GQ:PL	0/1:9,16:25:99:368,0,170
X	20819081	.	G	A	277.77	.	AC=1;AF=0.500;AN=2;BaseQRankSum=1.008;ClippingRankSum=0.000;DP=36;ExcessHet=3.0103;FS=10.793;MLEAC=1;MLEAF=0.500;MQ=44.00;MQRankSum=0.000;QD=7.72;ReadPosRankSum=0.203;SOR=2.434	GT:AD:DP:GQ:PL	0/1:21,15:36:99:306,0,503
X	20819101	.	T	G	267.77	.	AC=1;AF=0.500;AN=2;BaseQRankSum=-0.573;ClippingRankSum=0.000;DP=39;ExcessHet=3.0103;FS=10.095;MLEAC=1;MLEAF=0.500;MQ=44.00;MQRankSum=0.000;QD=6.87;ReadPosRankSum=0.807;SOR=1.840	GT:AD:DP:GQ:PL	0/1:24,15:39:99:296,0,560
X	20819175	.	T	C	649.77	.	AC=1;AF=0.500;AN=2;BaseQRankSum=0.827;ClippingRankSum=0.000;DP=44;ExcessHet=3.0103;FS=15.152;MLEAC=1;MLEAF=0.500;MQ=43.96;MQRankSum=0.878;QD=14.77;ReadPosRankSum=-1.827;SOR=1.750	GT:AD:DP:GQ:PL	0/1:26,18:44:99:678,0,1024
X	20819177	.	A	T	649.77	.	AC=1;AF=0.500;AN=2;BaseQRankSum=0.313;ClippingRankSum=0.000;DP=44;ExcessHet=3.0103;FS=15.152;MLEAC=1;MLEAF=0.500;MQ=43.96;MQRankSum=0.878;QD=14.77;ReadPosRankSum=-1.851;SOR=1.750	GT:AD:DP:GQ:PL	0/1:26,18:44:99:678,0,1024
X	20819232	.	T	A	216.77	.	AC=1;AF=0.500;AN=2;BaseQRankSum=0.048;ClippingRankSum=0.000;DP=38;ExcessHet=3.0103;FS=10.081;MLEAC=1;MLEAF=0.500;MQ=43.95;MQRankSum=0.777;QD=5.70;ReadPosRankSum=1.112;SOR=0.916	GT:AD:DP:GQ:PL	0/1:25,13:38:99:245,0,566
X	20819368	.	G	C	274.77	.	AC=1;AF=0.500;AN=2;BaseQRankSum=0.480;ClippingRankSum=0.000;DP=36;ExcessHet=3.0103;FS=3.012;MLEAC=1;MLEAF=0.500;MQ=43.95;MQRankSum=0.901;QD=7.63;ReadPosRankSum=1.483;SOR=0.968	GT:AD:DP:GQ:PL	0/1:21,15:36:99:303,0,480
X	20820033	.	T	C	313.77	.	AC=1;AF=0.500;AN=2;BaseQRankSum=-0.330;ClippingRankSum=0.000;DP=23;ExcessHet=3.0103;FS=0.000;MLEAC=1;MLEAF=0.500;MQ=44.00;MQRankSum=0.000;QD=14.94;ReadPosRankSum=-0.118;SOR=1.002	GT:AD:DP:GQ:PL	0/1:12,9:21:99:342,0,564
X	20820035	.	C	T	313.77	.	AC=1;AF=0.500;AN=2;BaseQRankSum=0.258;ClippingRankSum=0.000;DP=24;ExcessHet=3.0103;FS=0.000;MLEAC=1;MLEAF=0.500;MQ=44.00;MQRankSum=0.000;QD=14.94;ReadPosRankSum=0.039;SOR=1.002	GT:AD:DP:GQ:PL	0/1:12,9:21:99:342,0,564
X	20821413	.	C	A	381.77	.	AC=1;AF=0.500;AN=2;BaseQRankSum=0.065;ClippingRankSum=0.000;DP=36;ExcessHet=3.0103;FS=1.366;MLEAC=1;MLEAF=0.500;MQ=44.00;MQRankSum=0.000;QD=10.60;ReadPosRankSum=-0.625;SOR=1.136	GT:AD:DP:GQ:PL	0/1:17,19:36:99:410,0,351
X	20821667	.	T	C	327.77	.	AC=1;AF=0.500;AN=2;BaseQRankSum=-3.268;ClippingRankSum=0.000;DP=43;ExcessHet=3.0103;FS=2.670;MLEAC=1;MLEAF=0.500;MQ=43.71;MQRankSum=1.533;QD=7.62;ReadPosRankSum=-0.074;SOR=1.165	GT:AD:DP:GQ:PL	0/1:25,18:43:99:356,0,583
X	20821683	.	TAA	T	640.73	.	AC=1;AF=0.500;AN=2;BaseQRankSum=1.040;ClippingRankSum=0.000;DP=44;ExcessHet=3.0103;FS=1.192;MLEAC=1;MLEAF=0.500;MQ=43.72;MQRankSum=1.502;QD=14.56;ReadPosRankSum=0.394;SOR=0.990	GT:AD:DP:GQ:PL	0/1:26,18:44:99:678,0,1369
X	20821685	.	A	ACCG	640.73	.	AC=1;AF=0.500;AN=2;BaseQRankSum=-1.794;ClippingRankSum=0.000;DP=44;ExcessHet=3.0103;FS=1.192;MLEAC=1;MLEAF=0.500;MQ=43.72;MQRankSum=1.502;QD=14.56;ReadPosRankSum=0.394;SOR=0.990	GT:AD:DP:GQ:PL	0/1:26,18:44:99:678,0,1369
X	20821734	.	G	T	335.77	.	AC=1;AF=0.500;AN=2;BaseQRankSum=0.775;ClippingRankSum=0.000;DP=46;ExcessHet=3.0103;FS=2.595;MLEAC=1;MLEAF=0.500;MQ=43.75;MQRankSum=1.447;QD=7.30;ReadPosRankSum=-0.507;SOR=0.368	GT:AD:DP:GQ:PL	0/1:28,18:46:99:364,0,627
X	20821747	.	T	A	398.77	.	AC=1;AF=0.500;AN=2;BaseQRankSum=1.348;ClippingRankSum=0.000;DP=49;ExcessHet=3.0103;FS=8.103;MLEAC=1;MLEAF=0.500;MQ=43.67;MQRankSum=1.736;QD=8.14;ReadPosRankSum=-1.333;SOR=0.910	GT:AD:DP:GQ:PL	0/1:29,20:49:99:427,0,682
X	20822012	.	T	C	419.77	.	AC=1;AF=0.500;AN=2;BaseQRankSum=-0.741;ClippingRankSum=0.000;DP=37;ExcessHet=3.0103;FS=4.815;MLEAC=1;MLEAF=0.500;MQ=44.00;MQRankSum=0.000;QD=11.35;ReadPosRankSum=-1.063;SOR=0.961	GT:AD:DP:GQ:PL	0/1:17,20:37:99:448,0,374
X	20822436	.	A	T	182.77	.	AC=1;AF=0.500;AN=2;BaseQRankSum=0.977;ClippingRankSum=0.000;DP=23;ExcessHet=3.0103;FS=0.000;MLEAC=1;MLEAF=0.500;MQ=43.79;MQRankSum=-0.063;QD=7.95;ReadPosRankSum=1.924;SOR=0.627	GT:AD:DP:GQ:PL	0/1:13,10:23:99:211,0,297
X	20822471	.	G	A	305.77	.	AC=1;AF=0.500;AN=2;BaseQRankSum=-0.339;ClippingRankSum=0.000;DP=34;ExcessHet=3.0103;FS=2.928;MLEAC=1;MLEAF=0.500;MQ=43.86;MQRankSum=0.000;QD=8.99;ReadPosRankSum=-0.710;SOR=1.244	GT:AD:DP:GQ:PL	0/1:18,16:34:99:334,0,378
X	20822676	.	G	C	196.77	.	AC=1;AF=0.500;AN=2;BaseQRankSum=0.370;ClippingRankSum=0.000;DP=29;ExcessHet=3.0103;FS=1.536;MLEAC=1;MLEAF=0.500;MQ=44.00;MQRankSum=0.000;QD=6.79;ReadPosRankSum=-0.444;SOR=1.270	GT:AD:DP:GQ:PL	0/1:18,11:29:99:225,0,417
X	20822735	.	A	C	279.77	.	AC=1;AF=0.500;AN=2;BaseQRankSum=-1.940;ClippingRankSum=0.000;DP=31;ExcessHet=3.0103;FS=1.398;MLEAC=1;MLEAF=0.500;MQ=44.00;MQRankSum=0.000;QD=9.02;ReadPosRankSum=0.376;SOR=0.425	GT:AD:DP:GQ:PL	0/1:17,14:31:99:308,0,400
X	20822748	.	T	A	249.77	.	AC=1;AF=0.500;AN=2;BaseQRankSum=0.643;ClippingRankSum=0.000;DP=30;ExcessHet=3.0103;FS=1.468;MLEAC=1;MLEAF=0.500;MQ=44.00;MQRankSum=0.000;QD=8.33;ReadPosRankSum=-0.419;SOR=0.607	GT:AD:DP:GQ:PL	0/1:17,13:30:99:278,0,391
X	20823011	.	A	AATTTAAT	646.73	.	AC=1;AF=0.500;AN=2;BaseQRankSum=1.328;ClippingRankSum=0.000;DP=24;ExcessHet=3.0103;FS=3.949;MLEAC=1;MLEAF=0.500;MQ=44.46;MQRankSum=0.930;QD=26.95;ReadPosRankSum=-0.088;SOR=1.765	GT:AD:DP:GQ:PL	0/1:10,14:24:99:684,0,1004
X	20823012	.	C	A	655.77	.	AC=1;AF=0.500;AN=2;BaseQRankSum=-0.669;ClippingRankSum=0.000;DP=27;ExcessHet=3.0103;FS=1.632;MLEAC=1;MLEAF=0.500;MQ=44.41;MQRankSum=0.844;QD=24.29;ReadPosRankSum=-0.804;SOR=1.371	GT:AD:DP:GQ:PL	0/1:10,17:27:99:684,0,1004
X	20823169	.	C	A	229.77	.	AC=1;AF=0.500;AN=2;BaseQRankSum=1.434;ClippingRankSum=0.000;DP=29;ExcessHet=3.0103;FS=1.449;MLEAC=1;MLEAF=0.500;MQ=43.93;MQRankSum=-1.120;QD=7.92;ReadPosRankSum=-2.277;SOR=0.425	GT:AD:DP:GQ:PL	0/1:17,12:29:99:258,0,394
X	20823602	.	G	A	346.77	.	AC=1;AF=0.500;AN=2;BaseQRankSum=1.207;ClippingRankSum=0.000;DP=31;ExcessHet=3.0103;FS=1.594;MLEAC=1;MLEAF=0.500;MQ=44.00;MQRankSum=0.000;QD=11.19;ReadPosRankSum=0.000;SOR=1.341	GT:AD:DP:GQ:PL	0/1:14,17:31:99:375,0,281
X	20823805	.	T	C	279.77	.	AC=1;AF=0.500;AN=2;BaseQRankSum=0.143;ClippingRankSum=0.000;DP=34;ExcessHet=3.0103;FS=5.294;MLEAC=1;MLEAF=0.500;MQ=44.00;MQRankSum=0.000;QD=8.23;ReadPosRankSum=-0.936;SOR=1.765	GT:AD:DP:GQ:PL	0/1:20,14:34:99:308,0,440
X	20823890	.	A	T	546.77	.	AC=1;AF=0.500;AN=2;BaseQRankSum=-2.141;ClippingRankSum=0.000;DP=36;ExcessHet=3.0103;FS=2.966;MLEAC=1;MLEAF=0.500;MQ=43.84;MQRankSum=0.975;QD=15.62;ReadPosRankSum=0.464;SOR=0.754	GT:AD:DP:GQ:PL	0/1:19,16:35:99:575,0,852
X	20823892	.	A	T	546.77	.	AC=1;AF=0.500;AN=2;BaseQRankSum=-1.608;ClippingRankSum=0.000;DP=36;ExcessHet=3.0103;FS=2.987;MLEAC=1;MLEAF=0.500;MQ=43.84;MQRankSum=0.950;QD=15.19;ReadPosRankSum=0.590;SOR=0.714	GT:AD:DP:GQ:PL	0/1:20,16:36:99:575,0,852
X	20824024	.	T	C	335.77	.	AC=1;AF=0.500;AN=2;BaseQRankSum=-1.292;ClippingRankSum=0.000;DP=46;ExcessHet=3.0103;FS=1.263;MLEAC=1;MLEAF=0.500;MQ=44.00;MQRankSum=0.000;QD=7.46;ReadPosRankSum=0.449;SOR=1.110	GT:AD:DP:GQ:PL	0/1:27,18:45:99:364,0,631
X	20824078	.	C	T	560.77	.	AC=1;AF=0.500;AN=2;BaseQRankSum=1.419;ClippingRankSum=0.000;DP=39;ExcessHet=3.0103;FS=1.293;MLEAC=1;MLEAF=0.500;MQ=44.00;MQRankSum=0.000;QD=14.76;ReadPosRankSum=1.027;SOR=0.446	GT:AD:DP:GQ:PL	0/1:22,16:38:99:589,0,1136
X	20824099	.	C	T	739.77	.	AC=1;AF=0.500;AN=2;BaseQRankSum=-0.280;ClippingRankSum=0.000;DP=45;ExcessHet=3.0103;FS=1.130;MLEAC=1;MLEAF=0.500;MQ=44.00;MQRankSum=0.000;QD=16.81;ReadPosRankSum=0.676;SOR=0.892	GT:AD:DP:GQ:PL	0/1:24,20:44:99:768,0,1260
X	20824101	.	C	G	739.77	.	AC=1;AF=0.500;AN=2;BaseQRankSum=0.991;ClippingRankSum=0.000;DP=44;ExcessHet=3.0103;FS=1.130;MLEAC=1;MLEAF=0.500;MQ=44.00;MQRankSum=0.000;QD=16.81;ReadPosRankSum=0.861;SOR=0.892	GT:AD:DP:GQ:PL	0/1:24,20:44:99:768,0,1260
X	20824115	.	G	C	726.77	.	AC=1;AF=0.500;AN=2;BaseQRankSum=-0.090;ClippingRankSum=0.000;DP=44;ExcessHet=3.0103;FS=0.000;MLEAC=1;MLEAF=0.500;MQ=44.00;MQRankSum=0.000;QD=16.52;ReadPosRankSum=-0.344;SOR=0.551	GT:AD:DP:GQ:PL	0/1:23,21:44:99:755,0,1098
X	20824308	.	T	C	314.77	.	AC=1;AF=0.500;AN=2;BaseQRankSum=-0.014;ClippingRankSum=0.000;DP=40;ExcessHet=3.0103;FS=2.814;MLEAC=1;MLEAF=0.500;MQ=44.00;MQRankSum=0.000;QD=7.87;ReadPosRankSum=-0.156;SOR=0.919	GT:AD:DP:GQ:PL	0/1:23,17:40:99:343,0,534
X	20825842	.	T	A	393.77	.	AC=1;AF=0.500;AN=2;BaseQRankSum=2.670;ClippingRankSum=0.000;DP=39;ExcessHet=3.0103;FS=0.000;MLEAC=1;MLEAF=0.500;MQ=44.00;MQRankSum=0.000;QD=10.10;ReadPosRankSum=-0.164;SOR=0.793	GT:AD:DP:GQ:PL	0/1:20,19:39:99:422,0,432
X	20825883	.	T	C	420.77	.	AC=1;AF=0.500;AN=2;BaseQRankSum=-2.273;ClippingRankSum=0.000;DP=44;ExcessHet=3.0103;FS=4.461;MLEAC=1;MLEAF=0.500;MQ=44.00;MQRankSum=0.000;QD=9.56;ReadPosRankSum=0.141;SOR=1.609	GT:AD:DP:GQ:PL	0/1:22,22:44:99:449,0,482
X	20825941	.	C	T	467.77	.	AC=1;AF=0.500;AN=2;BaseQRankSum=0.191;ClippingRankSum=0.000;DP=40;ExcessHet=3.0103;FS=2.747;MLEAC=1;MLEAF=0.500;MQ=43.95;MQRankSum=-0.827;QD=11.99;ReadPosRankSum=-0.157;SOR=1.179	GT:AD:DP:GQ:PL	0/1:17,22:39:99:496,0,375
X	20825981	.	G	A	460.77	.	AC=1;AF=0.500;AN=2;BaseQRankSum=1.339;ClippingRankSum=0.000;DP=38;ExcessHet=3.0103;FS=0.000;MLEAC=1;MLEAF=0.500;MQ=43.95;MQRankSum=-0.847;QD=12.13;ReadPosRankSum=-0.499;SOR=0.693	GT:AD:DP:GQ:PL	0/1:17,21:38:99:489,0,330
X	20826636	.	G	C	1446.77	.	AC=2;AF=1.00;AN=2;DP=53;ExcessHet=3.0103;FS=0.000;MLEAC=2;MLEAF=1.00;MQ=44.00;QD=27.82;SOR=1.244	GT:AD:DP:GQ:PL	1/1:0,52:52:99:1475,156,0
X	20827372	.	TGG	T	281.73	.	AC=1;AF=0.500;AN=2;BaseQRankSum=0.088;ClippingRankSum=0.000;DP=35;ExcessHet=3.0103;FS=0.000;MLEAC=1;MLEAF=0.500;MQ=44.00;MQRankSum=0.000;QD=8.05;ReadPosRankSum=-0.070;SOR=0.706	GT:AD:DP:GQ:PL	0/1:23,12:35:99:319,0,738
X	20827597	.	T	C	382.77	.	AC=1;AF=0.500;AN=2;BaseQRankSum=-3.561;ClippingRankSum=0.000;DP=43;ExcessHet=3.0103;FS=1.177;MLEAC=1;MLEAF=0.500;MQ=44.00;MQRankSum=0.000;QD=8.90;ReadPosRankSum=1.800;SOR=0.665	GT:AD:DP:GQ:PL	0/1:24,19:43:99:411,0,575
X	20828417	.	A	AGTATG	1595.73	.	AC=2;AF=1.00;AN=2;DP=35;ExcessHet=3.0103;FS=0.000;MLEAC=2;MLEAF=1.00;MQ=44.00;QD=27.43;SOR=0.869	GT:AD:DP:GQ:PL	1/1:0,35:35:99:1633,114,0
X	20828500	.	A	G	199.77	.	AC=1;AF=0.500;AN=2;BaseQRankSum=-1.958;ClippingRankSum=0.000;DP=39;ExcessHet=3.0103;FS=11.030;MLEAC=1;MLEAF=0.500;MQ=44.00;MQRankSum=0.000;QD=5.26;ReadPosRankSum=-1.884;SOR=1.897	GT:AD:DP:GQ:PL	0/1:26,12:38:99:228,0,608
X	20828883	.	A	G	301.77	.	AC=1;AF=0.500;AN=2;BaseQRankSum=1.743;ClippingRankSum=0.000;DP=26;ExcessHet=3.0103;FS=0.000;MLEAC=1;MLEAF=0.500;MQ=42.81;MQRankSum=0.050;QD=12.07;ReadPosRankSum=0.239;SOR=0.653	GT:AD:DP:GQ:PL	0/1:16,9:25:99:330,0,730
X	20828891	.	A	T	336.77	.	AC=1;AF=0.500;AN=2;BaseQRankSum=-0.073;ClippingRankSum=0.000;DP=24;ExcessHet=3.0103;FS=1.643;MLEAC=1;MLEAF=0.500;MQ=42.71;MQRankSum=0.318;QD=14.64;ReadPosRankSum=-0.761;SOR=0.368	GT:AD:DP:GQ:PL	0/1:13,10:23:99:365,0,670
X	20829991	.	TGGGTA	T	624.73	.	AC=1;AF=0.500;AN=2;BaseQRankSum=-0.149;ClippingRankSum=0.000;DP=33;ExcessHet=3.0103;FS=1.356;MLEAC=1;MLEAF=0.500;MQ=43.91;MQRankSum=0.347;QD=18.93;ReadPosRankSum=0.158;SOR=0.864	GT:AD:DP:GQ:PL	0/1:17,16:33:99:662,0,1728
X	20830018	.	C	G	578.77	.	AC=1;AF=0.500;AN=2;BaseQRankSum=1.426;ClippingRankSum=0.000;DP=29;ExcessHet=3.0103;FS=0.000;MLEAC=1;MLEAF=0.500;MQ=43.64;MQRankSum=-0.216;QD=19.96;ReadPosRankSum=0.874;SOR=0.593	GT:AD:DP:GQ:PL	0/1:15,14:29:99:607,0,1554
X	20830023	.	A	G	539.77	.	AC=1;AF=0.500;AN=2;BaseQRankSum=0.044;ClippingRankSum=0.000;DP=29;ExcessHet=3.0103;FS=1.485;MLEAC=1;MLEAF=0.500;MQ=43.64;MQRankSum=-0.093;QD=18.61;ReadPosRankSum=0.219;SOR=0.375	GT:AD:DP:GQ:PL	0/1:14,15:29:99:568,0,1453
X	20830436	.	T	A	276.77	.	AC=1;AF=0.500;AN=2;BaseQRankSum=-1.368;ClippingRankSum=0.000;DP=28;ExcessHet=3.0103;FS=0.000;MLEAC=1;MLEAF=0.500;MQ=44.00;MQRankSum=0.000;QD=9.88;ReadPosRankSum=-1.132;SOR=0.467	GT:AD:DP:GQ:PL	0/1:14,14:28:99:305,0,314
X	20830697	.	A	AT	177.73	.	AC=1;AF=0.500;AN=2;BaseQRankSum=-0.575;ClippingRankSum=0.000;DP=33;ExcessHet=3.0103;FS=5.649;MLEAC=1;MLEAF=0.500;MQ=44.00;MQRankSum=0.000;QD=6.13;ReadPosRankSum=0.219;SOR=1.184	GT:AD:DP:GQ:PL	0/1:15,14:29:99:215,0,219
X	20832225	.	T	A	270.77	.	AC=1;AF=0.500;AN=2;BaseQRankSum=0.376;ClippingRankSum=0.000;DP=22;ExcessHet=3.0103;FS=4.506;MLEAC=1;MLEAF=0.500;MQ=44.00;MQRankSum=0.000;QD=12.89;ReadPosRankSum=1.237;SOR=1.911	GT:AD:DP:GQ:PL	0/1:7,14:21:99:299,0,106
X	20832282	.	C	CA	120.73	.	AC=1;AF=0.500;AN=2;BaseQRankSum=1.345;ClippingRankSum=0.000;DP=27;ExcessHet=3.0103;FS=0.000;MLEAC=1;MLEAF=0.500;MQ=44.00;MQRankSum=0.000;QD=5.75;ReadPosRankSum=-1.095;SOR=0.495	GT:AD:DP:GQ:PL	0/1:10,11:21:99:158,0,106
X	20832829	.	C	CAAA	52.73	.	AC=1;AF=0.500;AN=2;BaseQRankSum=1.068;ClippingRankSum=0.000;DP=14;ExcessHet=3.0103;FS=3.680;MLEAC=1;MLEAF=0.500;MQ=42.13;MQRankSum=-1.465;QD=7.53;ReadPosRankSum=1.068;SOR=2.494	GT:AD:DP:GQ:PL	0/1:3,4:7:90:90,0,107
X	20832848	.	A	C	51.77	.	AC=1;AF=0.500;AN=2;BaseQRankSum=-2.420;ClippingRankSum=0.000;DP=20;ExcessHet=3.0103;FS=1.885;MLEAC=1;MLEAF=0.500;MQ=39.39;MQRankSum=0.000;QD=2.59;ReadPosRankSum=0.351;SOR=0.269	GT:AD:DP:GQ:PL	0/1:12,8:20:80:80,0,323
X	20833266	.	T	G	479.77	.	AC=1;AF=0.500;AN=2;BaseQRankSum=-1.859;ClippingRankSum=0.000;DP=45;ExcessHet=3.0103;FS=1.171;MLEAC=1;MLEAF=0.500;MQ=43.96;MQRankSum=-0.891;QD=10.66;ReadPosRankSum=2.236;SOR=0.446	GT:AD:DP:GQ:PL	0/1:21,24:45:99:508,0,489
X	20834577	.	G	A	313.77	.	AC=1;AF=0.500;AN=2;BaseQRankSum=0.080;ClippingRankSum=0.000;DP=31;ExcessHet=3.0103;FS=3.192;MLEAC=1;MLEAF=0.500;MQ=44.00;MQRankSum=0.000;QD=10.12;ReadPosRankSum=-0.719;SOR=0.719	GT:AD:DP:GQ:PL	0/1:15,16:31:99:342,0,282
X	20835049	.	T	G	460.77	.	AC=1;AF=0.500;AN=2;BaseQRankSum=-0.400;ClippingRankSum=0.000;DP=40;ExcessHet=3.0103;FS=6.661;MLEAC=1;MLEAF=0.500;MQ=44.00;MQRankSum=0.000;QD=11.52;ReadPosRankSum=0.576;SOR=0.523	GT:AD:DP:GQ:PL	0/1:18,22:40:99:489,0,392
X	20835218	.	T	A	493.77	.	AC=1;AF=0.500;AN=2;BaseQRankSum=1.650;ClippingRankSum=0.000;DP=45;ExcessHet=3.0103;FS=2.561;MLEAC=1;MLEAF=0.500;MQ=44.00;MQRankSum=0.000;QD=10.97;ReadPosRankSum=-0.407;SOR=1.034	GT:AD:DP:GQ:PL	0/1:23,22:45:99:522,0,534
X	20835268	.	A	G	793.77	.	AC=1;AF=0.500;AN=2;BaseQRankSum=-0.857;ClippingRankSum=0.000;DP=42;ExcessHet=3.0103;FS=1.149;MLEAC=1;MLEAF=0.500;MQ=44.00;MQRankSum=0.000;QD=18.90;ReadPosRankSum=-0.971;SOR=0.527	GT:AD:DP:GQ:PL	0/1:20,22:42:99:822,0,798
X	20835285	.	A	T	842.77	.	AC=1;AF=0.500;AN=2;BaseQRankSum=-0.497;ClippingRankSum=0.000;DP=44;ExcessHet=3.0103;FS=0.000;MLEAC=1;MLEAF=0.500;MQ=44.00;MQRankSum=0.000;QD=19.15;ReadPosRankSum=-0.531;SOR=0.693	GT:AD:DP:GQ:PL	0/1:20,24:44:99:871,0,788
X	20835338	.	T	C	403.77	.	AC=1;AF=0.500;AN=2;BaseQRankSum=0.351;ClippingRankSum=0.000;DP=39;ExcessHet=3.0103;FS=1.239;MLEAC=1;MLEAF=0.500;MQ=43.95;MQRankSum=1.164;QD=10.63;ReadPosRankSum=1.477;SOR=0.488	GT:AD:DP:GQ:PL	0/1:17,21:38:99:432,0,357
X	20835500	.	CT	C	294.73	.	AC=1;AF=0.500;AN=2;BaseQRankSum=-0.273;ClippingRankSum=0.000;DP=41;ExcessHet=3.0103;FS=0.000;MLEAC=1;MLEAF=0.500;MQ=44.00;MQRankSum=0.000;QD=7.76;ReadPosRankSum=0.720;SOR=0.693	GT:AD:DP:GQ:PL	0/1:17,21:38:99:332,0,269
X	20836425	.	G	A	601.77	.	AC=1;AF=0.500;AN=2;BaseQRankSum=2.504;ClippingRankSum=0.000;DP=40;ExcessHet=3.0103;FS=3.005;MLEAC=1;MLEAF=0.500;MQ=43.59;MQRankSum=-0.032;QD=15.43;ReadPosRankSum=-0.284;SOR=0.574	GT:AD:DP:GQ:PL	0/1:13,26:39:99:630,0,236
X	20836498	.	A	G	719.77	.	AC=1;AF=0.500;AN=2;BaseQRankSum=0.862;ClippingRankSum=0.000;DP=34;ExcessHet=3.0103;FS=1.317;MLEAC=1;MLEAF=0.500;MQ=43.53;MQRankSum=-0.028;QD=21.17;ReadPosRankSum=1.395;SOR=0.473	GT:AD:DP:GQ:PL	0/1:14,20:34:99:748,0,516
X	20836523	.	T	C	871.77	.	AC=1;AF=0.500;AN=2;BaseQRankSum=0.990;ClippingRankSum=0.000;DP=40;ExcessHet=3.0103;FS=0.000;MLEAC=1;MLEAF=0.500;MQ=43.52;MQRankSum=-0.091;QD=21.79;ReadPosRankSum=-0.900;SOR=0.693	GT:AD:DP:GQ:PL	0/1:14,26:40:99:900,0,474
X	20836549	.	T	G	888.77	.	AC=1;AF=0.500;AN=2;BaseQRankSum=-0.248;ClippingRankSum=0.000;DP=41;ExcessHet=3.0103;FS=2.820;MLEAC=1;MLEAF=0.500;MQ=43.31;MQRankSum=-0.193;QD=21.68;ReadPosRankSum=-0.776;SOR=0.448	GT:AD:DP:GQ:PL	0/1:16,25:41:99:917,0,561
X	20836572	.	T	C	841.77	.	AC=1;AF=0.500;AN=2;BaseQRankSum=-0.542;ClippingRankSum=0.000;DP=39;ExcessHet=3.0103;FS=1.243;MLEAC=1;MLEAF=0.500;MQ=43.27;MQRankSum=-0.482;QD=21.58;ReadPosRankSum=0.042;SOR=0.791	GT:AD:DP:GQ:PL	0/1:17,22:39:99:870,0,690
X	20836573	.	T	A	841.77	.	AC=1;AF=0.500;AN=2;BaseQRankSum=1.400;ClippingRankSum=0.000;DP=38;ExcessHet=3.0103;FS=1.281;MLEAC=1;MLEAF=0.500;MQ=43.45;MQRankSum=-0.152;QD=22.15;ReadPosRankSum=0.250;SOR=0.916	GT:AD:DP:GQ:PL	0/1:17,21:38:99:870,0,690
X	20836580	.	A	T	712.77	.	AC=1;AF=0.500;AN=2;BaseQRankSum=-0.831;ClippingRankSum=0.000;DP=36;ExcessHet=3.0103;FS=1.320;MLEAC=1;MLEAF=0.500;MQ=43.42;MQRankSum=-0.459;QD=19.80;ReadPosRankSum=1.630;SOR=1.179	GT:AD:DP:GQ:PL	0/1:18,18:36:99:741,0,720
X	20836593	.	G	A	710.77	.	AC=1;AF=0.500;AN=2;BaseQRankSum=0.867;ClippingRankSum=0.000;DP=37;ExcessHet=3.0103;FS=4.846;MLEAC=1;MLEAF=0.500;MQ=43.62;MQRankSum=-0.905;QD=19.21;ReadPosRankSum=0.259;SOR=1.552	GT:AD:DP:GQ:PL	0/1:17,20:37:99:739,0,657
X	20836627	.	A	G	400.77	.	AC=1;AF=0.500;AN=2;BaseQRankSum=2.632;ClippingRankSum=0.000;DP=32;ExcessHet=3.0103;FS=3.247;MLEAC=1;MLEAF=0.500;MQ=43.62;MQRankSum=-0.303;QD=12.52;ReadPosRankSum=-1.690;SOR=1.402	GT:AD:DP:GQ:PL	0/1:13,19:32:99:429,0,254
X	20836673	.	T	C	574.77	.	AC=1;AF=0.500;AN=2;BaseQRankSum=-2.109;ClippingRankSum=0.000;DP=25;ExcessHet=3.0103;FS=4.481;MLEAC=1;MLEAF=0.500;MQ=43.47;MQRankSum=-0.552;QD=23.95;ReadPosRankSum=0.514;SOR=2.120	GT:AD:DP:GQ:PL	0/1:9,15:24:99:603,0,333
X	20836674	.	T	C	574.77	.	AC=1;AF=0.500;AN=2;BaseQRankSum=-3.064;ClippingRankSum=0.000;DP=25;ExcessHet=3.0103;FS=4.481;MLEAC=1;MLEAF=0.500;MQ=43.47;MQRankSum=-0.552;QD=23.95;ReadPosRankSum=0.548;SOR=2.120	GT:AD:DP:GQ:PL	0/1:9,15:24:99:603,0,333
X	20836689	.	T	A	574.77	.	AC=1;AF=0.500;AN=2;BaseQRankSum=0.286;ClippingRankSum=0.000;DP=23;ExcessHet=3.0103;FS=2.154;MLEAC=1;MLEAF=0.500;MQ=43.74;MQRankSum=-0.224;QD=26.13;ReadPosRankSum=2.182;SOR=1.828	GT:AD:DP:GQ:PL	0/1:9,13:22:99:603,0,317
X	20836738	.	C	G	286.77	.	AC=1;AF=0.500;AN=2;BaseQRankSum=-1.124;ClippingRankSum=0.000;DP=18;ExcessHet=3.0103;FS=2.823;MLEAC=1;MLEAF=0.500;MQ=41.13;MQRankSum=1.033;QD=15.93;ReadPosRankSum=0.673;SOR=0.191	GT:AD:DP:GQ:PL	0/1:5,13:18:79:315,0,79
X	20844573	.	A	G	443.77	.	AC=1;AF=0.500;AN=2;BaseQRankSum=-1.124;ClippingRankSum=0.000;DP=32;ExcessHet=3.0103;FS=12.085;MLEAC=1;MLEAF=0.500;MQ=43.08;MQRankSum=-2.030;QD=13.87;ReadPosRankSum=-0.638;SOR=0.415	GT:AD:DP:GQ:PL	0/1:12,20:32:99:472,0,251
X	20844851	.	A	G	522.77	.	AC=1;AF=0.500;AN=2;BaseQRankSum=-1.950;ClippingRankSum=0.000;DP=35;ExcessHet=3.0103;FS=1.301;MLEAC=1;MLEAF=0.500;MQ=44.00;MQRankSum=0.000;QD=14.94;ReadPosRankSum=-0.262;SOR=0.474	GT:AD:DP:GQ:PL	0/1:20,15:35:99:551,0,915
X	20844858	.	C	A	454.77	.	AC=1;AF=0.500;AN=2;BaseQRankSum=-0.794;ClippingRankSum=0.000;DP=36;ExcessHet=3.0103;FS=1.357;MLEAC=1;MLEAF=0.500;MQ=44.00;MQRankSum=0.000;QD=12.63;ReadPosRankSum=0.696;SOR=1.095	GT:AD:DP:GQ:PL	0/1:22,14:36:99:483,0,947
X	20844870	.	A	T	337.77	.	AC=1;AF=0.500;AN=2;BaseQRankSum=0.649;ClippingRankSum=0.000;DP=37;ExcessHet=3.0103;FS=1.288;MLEAC=1;MLEAF=0.500;MQ=44.00;MQRankSum=0.000;QD=9.13;ReadPosRankSum=-1.120;SOR=1.061	GT:AD:DP:GQ:PL	0/1:20,17:37:99:366,0,449
X	20844910	.	T	C	351.77	.	AC=1;AF=0.500;AN=2;BaseQRankSum=-0.468;ClippingRankSum=0.000;DP=34;ExcessHet=3.0103;FS=0.000;MLEAC=1;MLEAF=0.500;MQ=44.00;MQRankSum=0.000;QD=10.35;ReadPosRankSum=-0.637;SOR=0.503	GT:AD:DP:GQ:PL	0/1:17,17:34:99:380,0,383
X	20844922	.	A	C	404.77	.	AC=1;AF=0.500;AN=2;BaseQRankSum=-0.807;ClippingRankSum=0.000;DP=35;ExcessHet=3.0103;FS=3.051;MLEAC=1;MLEAF=0.500;MQ=44.00;MQRankSum=0.000;QD=11.90;ReadPosRankSum=-1.694;SOR=0.307	GT:AD:DP:GQ:PL	0/1:15,19:34:99:433,0,324
X	20845905	.	T	C	847.77	.	AC=2;AF=1.00;AN=2;DP=31;ExcessHet=3.0103;FS=0.000;MLEAC=2;MLEAF=1.00;MQ=44.00;QD=27.35;SOR=0.892	GT:AD:DP:GQ:PL	1/1:0,31:31:93:876,93,0
X	20845928	.	G	A	1456.77	.	AC=2;AF=1.00;AN=2;DP=33;ExcessHet=3.0103;FS=0.000;MLEAC=2;MLEAF=1.00;MQ=44.00;QD=31.23;SOR=0.880	GT:AD:DP:GQ:PL	1/1:0,33:33:99:1485,99,0
X	20845930	.	C	A	1456.77	.	AC=2;AF=1.00;AN=2;DP=33;ExcessHet=3.0103;FS=0.000;MLEAC=2;MLEAF=1.00;MQ=44.00;QD=26.90;SOR=0.880	GT:AD:DP:GQ:PL	1/1:0,33:33:99:1485,99,0
X	20846718	.	C	CGT	661.73	.	AC=2;AF=1.00;AN=2;BaseQRankSum=-1.168;ClippingRankSum=0.000;DP=30;ExcessHet=3.0103;FS=0.000;MLEAC=2;MLEAF=1.00;MQ=43.74;MQRankSum=-0.147;QD=26.47;ReadPosRankSum=0.903;SOR=0.818	GT:AD:DP:GQ:PL	1/1:1,24:25:43:699,43,0
X	20846886	.	G	A	916.77	.	AC=2;AF=1.00;AN=2;DP=35;ExcessHet=3.0103;FS=0.000;MLEAC=2;MLEAF=1.00;MQ=44.00;QD=26.19;SOR=0.869	GT:AD:DP:GQ:PL	1/1:0,35:35:99:945,104,0
X	20847954	.	T	A	494.77	.	AC=1;AF=0.500;AN=2;BaseQRankSum=0.450;ClippingRankSum=0.000;DP=32;ExcessHet=3.0103;FS=5.366;MLEAC=1;MLEAF=0.500;MQ=44.00;MQRankSum=0.000;QD=15.46;ReadPosRankSum=-0.134;SOR=0.559	GT:AD:DP:GQ:PL	0/1:12,20:32:99:523,0,256
X	20848235	.	T	G	653.77	.	AC=1;AF=0.500;AN=2;BaseQRankSum=-1.484;ClippingRankSum=0.000;DP=41;ExcessHet=3.0103;FS=10.201;MLEAC=1;MLEAF=0.500;MQ=43.90;MQRankSum=-0.938;QD=15.95;ReadPosRankSum=-0.826;SOR=0.363	GT:AD:DP:GQ:PL	0/1:13,28:41:99:682,0,248
X	20848258	.	G	A	701.77	.	AC=1;AF=0.500;AN=2;BaseQRankSum=1.140;ClippingRankSum=0.000;DP=45;ExcessHet=3.0103;FS=4.854;MLEAC=1;MLEAF=0.500;MQ=43.91;MQRankSum=-0.877;QD=15.59;ReadPosRankSum=-1.374;SOR=0.223	GT:AD:DP:GQ:PL	0/1:13,32:45:99:730,0,223
X	20848543	.	T	G	593.77	.	AC=1;AF=0.500;AN=2;BaseQRankSum=-0.511;ClippingRankSum=0.000;DP=48;ExcessHet=3.0103;FS=4.168;MLEAC=1;MLEAF=0.500;MQ=43.75;MQRankSum=-2.267;QD=12.37;ReadPosRankSum=1.177;SOR=0.955	GT:AD:DP:GQ:PL	0/1:21,27:48:99:622,0,447
X	20848574	.	A	AG	919.73	.	AC=2;AF=1.00;AN=2;DP=46;ExcessHet=3.0103;FS=0.000;MLEAC=2;MLEAF=1.00;MQ=43.49;QD=23.58;SOR=0.968	GT:AD:DP:GQ:PL	1/1:0,39:39:99:957,117,0
X	20848620	.	C	CACTGGATACGCTGTCAAATA	801.73	.	AC=1;AF=0.500;AN=2;BaseQRankSum=-0.038;ClippingRankSum=0.000;DP=34;ExcessHet=3.0103;FS=0.000;MLEAC=1;MLEAF=0.500;MQ=43.42;MQRankSum=-3.179;QD=24.29;ReadPosRankSum=-2.187;SOR=0.793	GT:AD:DP:GQ:PL	0/1:14,19:33:99:839,0,524
X	20849333	.	G	A	475.77	.	AC=1;AF=0.500;AN=2;BaseQRankSum=3.069;ClippingRankSum=0.000;DP=33;ExcessHet=3.0103;FS=0.000;MLEAC=1;MLEAF=0.500;MQ=43.82;MQRankSum=-1.315;QD=14.42;ReadPosRankSum=0.627;SOR=0.784	GT:AD:DP:GQ:PL	0/1:12,21:33:99:504,0,225
X	20849424	.	C	T	547.77	.	AC=1;AF=0.500;AN=2;BaseQRankSum=0.385;ClippingRankSum=0.000;DP=35;ExcessHet=3.0103;FS=11.247;MLEAC=1;MLEAF=0.500;MQ=43.62;MQRankSum=-1.384;QD=15.65;ReadPosRankSum=-2.079;SOR=1.014	GT:AD:DP:GQ:PL	0/1:11,24:35:99:576,0,172
X	20849518	.	T	A	1038.77	.	AC=1;AF=0.500;AN=2;BaseQRankSum=-0.487;ClippingRankSum=0.000;DP=30;ExcessHet=3.0103;FS=4.384;MLEAC=1;MLEAF=0.500;MQ=43.46;MQRankSum=-1.030;QD=34.63;ReadPosRankSum=0.111;SOR=1.239	GT:AD:DP:GQ:PL	0/1:5,25:30:99:1067,0,132
X	20849525	.	T	G	1029.77	.	AC=1;AF=0.500;AN=2;BaseQRankSum=-2.840;ClippingRankSum=0.000;DP=31;ExcessHet=3.0103;FS=2.038;MLEAC=1;MLEAF=0.500;MQ=43.48;MQRankSum=-1.007;QD=33.22;ReadPosRankSum=0.188;SOR=1.082	GT:AD:DP:GQ:PL	0/1:5,26:31:99:1058,0,258
X	20849527	.	G	GGGC	1062.73	.	AC=1;AF=0.500;AN=2;BaseQRankSum=-1.397;ClippingRankSum=0.000;DP=33;ExcessHet=3.0103;FS=9.298;MLEAC=1;MLEAF=0.500;MQ=43.51;MQRankSum=-1.314;QD=32.20;ReadPosRankSum=1.807;SOR=0.833	GT:AD:DP:GQ:PL	0/1:8,25:33:99:1100,0,255
X	20849535	.	G	T	955.77	.	AC=1;AF=0.500;AN=2;BaseQRankSum=-1.163;ClippingRankSum=0.000;DP=30;ExcessHet=3.0103;FS=7.141;MLEAC=1;MLEAF=0.500;MQ=43.71;MQRankSum=-1.122;QD=31.86;ReadPosRankSum=1.590;SOR=0.091	GT:AD:DP:GQ:PL	0/1:7,23:30:99:984,0,264
X	20849543	.	T	TGGA	949.73	.	AC=1;AF=0.500;AN=2;BaseQRankSum=0.868;ClippingRankSum=0.000;DP=30;ExcessHet=3.0103;FS=9.840;MLEAC=1;MLEAF=0.500;MQ=43.71;MQRankSum=-1.122;QD=31.66;ReadPosRankSum=0.049;SOR=0.227	GT:AD:DP:GQ:PL	0/1:7,23:30:99:987,0,222
X	20849544	.	T	A	958.77	.	AC=1;AF=0.500;AN=2;BaseQRankSum=2.147;ClippingRankSum=0.000;DP=30;ExcessHet=3.0103;FS=9.840;MLEAC=1;MLEAF=0.500;MQ=43.71;MQRankSum=-1.122;QD=31.96;ReadPosRankSum=-0.270;SOR=0.227	GT:AD:DP:GQ:PL	0/1:7,23:30:99:987,0,222
X	20849839	.	G	A	82.77	.	AC=1;AF=0.500;AN=2;BaseQRankSum=-1.800;ClippingRankSum=0.000;DP=31;ExcessHet=3.0103;FS=0.000;MLEAC=1;MLEAF=0.500;MQ=43.59;MQRankSum=0.423;QD=2.67;ReadPosRankSum=-0.723;SOR=0.693	GT:AD:DP:GQ:PL	0/1:23,8:31:99:111,0,552
X	20849927	.	GA	G	413.73	.	AC=1;AF=0.500;AN=2;BaseQRankSum=-0.483;ClippingRankSum=0.000;DP=34;ExcessHet=3.0103;FS=7.749;MLEAC=1;MLEAF=0.500;MQ=43.89;MQRankSum=1.002;QD=12.17;ReadPosRankSum=-0.587;SOR=1.015	GT:AD:DP:GQ:PL	0/1:18,16:34:99:451,0,501
X	20850040	.	A	ATTTCTTTT	453.73	.	AC=1;AF=0.500;AN=2;BaseQRankSum=1.196;ClippingRankSum=0.000;DP=24;ExcessHet=3.0103;FS=1.660;MLEAC=1;MLEAF=0.500;MQ=43.75;MQRankSum=-1.617;QD=18.91;ReadPosRankSum=1.653;SOR=1.093	GT:AD:DP:GQ:PL	0/1:11,13:24:99:491,0,405
X	20850115	.	T	TTTG	1489.73	.	AC=2;AF=1.00;AN=2;DP=37;ExcessHet=3.0103;FS=0.000;MLEAC=2;MLEAF=1.00;MQ=44.93;QD=28.83;SOR=1.148	GT:AD:DP:GQ:PL	1/1:0,35:35:99:1527,105,0
X	20850417	.	C	T	788.77	.	AC=2;AF=1.00;AN=2;DP=30;ExcessHet=3.0103;FS=0.000;MLEAC=2;MLEAF=1.00;MQ=44.00;QD=26.29;SOR=0.826	GT:AD:DP:GQ:PL	1/1:0,30:30:90:817,90,0
X	20851050	.	G	C	336.77	.	AC=1;AF=0.500;AN=2;BaseQRankSum=-0.237;ClippingRankSum=0.000;DP=39;ExcessHet=3.0103;FS=1.229;MLEAC=1;MLEAF=0.500;MQ=44.00;MQRankSum=0.000;QD=8.64;ReadPosRankSum=-1.519;SOR=0.489	GT:AD:DP:GQ:PL	0/1:22,17:39:99:365,0,504
X	20851086	.	A	G	496.77	.	AC=1;AF=0.500;AN=2;BaseQRankSum=0.275;ClippingRankSum=0.000;DP=43;ExcessHet=3.0103;FS=0.000;MLEAC=1;MLEAF=0.500;MQ=44.00;MQRankSum=0.000;QD=11.55;ReadPosRankSum=1.206;SOR=0.602	GT:AD:DP:GQ:PL	0/1:19,24:43:99:525,0,404
X	20851277	.	A	T	513.77	.	AC=1;AF=0.500;AN=2;BaseQRankSum=-1.586;ClippingRankSum=0.000;DP=35;ExcessHet=3.0103;FS=3.225;MLEAC=1;MLEAF=0.500;MQ=44.00;MQRankSum=0.000;QD=14.68;ReadPosRankSum=0.332;SOR=0.394	GT:AD:DP:GQ:PL	0/1:12,23:35:99:542,0,248
X	20851359	.	T	G	281.77	.	AC=1;AF=0.500;AN=2;BaseQRankSum=-1.787;ClippingRankSum=0.000;DP=28;ExcessHet=3.0103;FS=1.619;MLEAC=1;MLEAF=0.500;MQ=43.83;MQRankSum=-1.267;QD=10.06;ReadPosRankSum=-1.319;SOR=1.302	GT:AD:DP:GQ:PL	0/1:18,10:28:99:310,0,695
X	20851361	.	C	CTG	272.73	.	AC=1;AF=0.500;AN=2;BaseQRankSum=-1.373;ClippingRankSum=0.000;DP=28;ExcessHet=3.0103;FS=1.619;MLEAC=1;MLEAF=0.500;MQ=43.83;MQRankSum=-1.267;QD=9.74;ReadPosRankSum=-1.320;SOR=1.302	GT:AD:DP:GQ:PL	0/1:18,10:28:99:310,0,695
X	20851432	.	C	CA	196.73	.	AC=1;AF=0.500;AN=2;BaseQRankSum=-1.206;ClippingRankSum=0.000;DP=41;ExcessHet=3.0103;FS=0.000;MLEAC=1;MLEAF=0.500;MQ=43.88;MQRankSum=-1.086;QD=5.04;ReadPosRankSum=-1.942;SOR=0.675	GT:AD:DP:GQ:PL	0/1:22,17:39:99:234,0,317
X	20851683	.	AT	A	510.74	.	AC=2;AF=1.00;AN=2;BaseQRankSum=-0.304;ClippingRankSum=0.000;DP=41;ExcessHet=3.0103;FS=0.000;MLEAC=2;MLEAF=1.00;MQ=44.00;MQRankSum=0.000;QD=14.59;ReadPosRankSum=2.300;SOR=0.446	GT:AD:DP:GQ:PL	1/1:3,32:35:30:548,30,0
X	20851831	.	C	T	1765.77	.	AC=2;AF=1.00;AN=2;BaseQRankSum=-0.040;ClippingRankSum=0.000;DP=44;ExcessHet=3.0103;FS=4.130;MLEAC=2;MLEAF=1.00;MQ=44.00;MQRankSum=0.000;QD=33.09;ReadPosRankSum=-0.619;SOR=1.086	GT:AD:DP:GQ:PL	1/1:1,43:44:87:1794,87,0
X	20851844	.	G	T	1636.77	.	AC=2;AF=1.00;AN=2;BaseQRankSum=1.283;ClippingRankSum=0.000;DP=39;ExcessHet=3.0103;FS=3.606;MLEAC=2;MLEAF=1.00;MQ=44.00;MQRankSum=0.000;QD=34.93;ReadPosRankSum=1.403;SOR=0.733	GT:AD:DP:GQ:PL	1/1:1,38:39:75:1665,75,0
X	20851875	.	T	A	889.77	.	AC=2;AF=1.00;AN=2;DP=34;ExcessHet=3.0103;FS=0.000;MLEAC=2;MLEAF=1.00;MQ=44.00;QD=26.17;SOR=0.811	GT:AD:DP:GQ:PL	1/1:0,34:34:99:918,101,0
X	20852026	.	T	C	1308.84	.	AC=2;AF=1.00;AN=2;BaseQRankSum=-0.429;ClippingRankSum=0.000;DP=36;ExcessHet=3.0103;FS=7.202;MLEAC=2;MLEAF=1.00;MQ=44.00;MQRankSum=0.000;QD=30.33;ReadPosRankSum=0.466;SOR=0.728	GT:AD:DP:GQ:PL	1/1:2,34:36:18:1337,18,0
X	20852027	.	T	C	1308.84	.	AC=2;AF=1.00;AN=2;BaseQRankSum=-1.371;ClippingRankSum=0.000;DP=34;ExcessHet=3.0103;FS=6.698;MLEAC=2;MLEAF=1.00;MQ=44.00;MQRankSum=0.000;QD=34.74;ReadPosRankSum=0.707;SOR=0.540	GT:AD:DP:GQ:PL	1/1:2,32:34:18:1337,18,0
X	20852057	.	G	T	762.77	.	AC=2;AF=1.00;AN=2;DP=29;ExcessHet=3.0103;FS=0.000;MLEAC=2;MLEAF=1.00;MQ=44.00;QD=26.30;SOR=1.071	GT:AD:DP:GQ:PL	1/1:0,29:29:86:791,86,0
X	20852477	.	A	ATG	1288.73	.	AC=2;AF=1.00;AN=2;DP=39;ExcessHet=3.0103;FS=0.000;MLEAC=2;MLEAF=1.00;MQ=44.00;QD=33.04;SOR=0.850	GT:AD:DP:GQ:PL	1/1:0,39:39:99:1326,117,0
X	20852586	.	T	C	1538.77	.	AC=2;AF=1.00;AN=2;DP=57;ExcessHet=3.0103;FS=0.000;MLEAC=2;MLEAF=1.00;MQ=44.00;QD=27.00;SOR=0.877	GT:AD:DP:GQ:PL	1/1:0,57:57:99:1567,171,0
X	20852607	.	G	C	1466.77	.	AC=2;AF=1.00;AN=2;DP=54;ExcessHet=3.0103;FS=0.000;MLEAC=2;MLEAF=1.00;MQ=44.00;QD=27.16;SOR=0.931	GT:AD:DP:GQ:PL	1/1:0,54:54:99:1495,161,0
X	20852745	.	G	T	1891.77	.	AC=2;AF=1.00;AN=2;DP=43;ExcessHet=3.0103;FS=0.000;MLEAC=2;MLEAF=1.00;MQ=44.00;QD=26.36;SOR=0.941	GT:AD:DP:GQ:PL	1/1:0,43:43:99:1920,129,0
X	20852755	.	A	T	1900.77	.	AC=2;AF=1.00;AN=2;DP=44;ExcessHet=3.0103;FS=0.000;MLEAC=2;MLEAF=1.00;MQ=44.00;QD=27.14;SOR=0.784	GT:AD:DP:GQ:PL	1/1:0,44:44:99:1929,132,0
X	20852804	.	A	T	1355.77	.	AC=2;AF=1.00;AN=2;DP=49;ExcessHet=3.0103;FS=0.000;MLEAC=2;MLEAF=1.00;MQ=44.00;QD=27.67;SOR=0.733	GT:AD:DP:GQ:PL	1/1:0,49:49:99:1384,147,0
X	20852818	.	T	TAC	2296.73	.	AC=2;AF=1.00;AN=2;DP=52;ExcessHet=3.0103;FS=0.000;MLEAC=2;MLEAF=1.00;MQ=44.00;QD=28.47;SOR=0.813	GT:AD:DP:GQ:PL	1/1:0,51:51:99:2334,159,0
X	20852820	.	T	TAA	2395.73	.	AC=2;AF=1.00;AN=2;DP=52;ExcessHet=3.0103;FS=0.000;MLEAC=2;MLEAF=1.00;MQ=44.00;QD=27.95;SOR=0.770	GT:AD:DP:GQ:PL	1/1:0,52:52:99:2433,168,0
X	20852961	.	C	A	669.77	.	AC=1;AF=0.500;AN=2;BaseQRankSum=2.227;ClippingRankSum=0.000;DP=49;ExcessHet=3.0103;FS=1.143;MLEAC=1;MLEAF=0.500;MQ=44.00;MQRankSum=0.000;QD=13.95;ReadPosRankSum=-0.861;SOR=0.833	GT:AD:DP:GQ:PL	0/1:19,29:48:99:698,0,390
X	20853655	.	A	AC	845.73	.	AC=2;AF=1.00;AN=2;DP=28;ExcessHet=3.0103;FS=0.000;MLEAC=2;MLEAF=1.00;MQ=44.00;QD=30.20;SOR=0.997	GT:AD:DP:GQ:PL	1/1:0,28:28:84:883,84,0
X	20853920	.	C	T	358.77	.	AC=1;AF=0.500;AN=2;BaseQRankSum=1.089;ClippingRankSum=0.000;DP=32;ExcessHet=3.0103;FS=2.991;MLEAC=1;MLEAF=0.500;MQ=44.00;MQRankSum=0.000;QD=11.21;ReadPosRankSum=-0.992;SOR=0.545	GT:AD:DP:GQ:PL	0/1:15,17:32:99:387,0,323
X	20854724	.	G	T	412.77	.	AC=1;AF=0.500;AN=2;BaseQRankSum=-1.270;ClippingRankSum=0.000;DP=31;ExcessHet=3.0103;FS=1.402;MLEAC=1;MLEAF=0.500;MQ=44.00;MQRankSum=0.000;QD=13.32;ReadPosRankSum=1.560;SOR=1.022	GT:AD:DP:GQ:PL	0/1:12,19:31:99:441,0,257
X	20855740	.	T	G	435.77	.	AC=1;AF=0.500;AN=2;BaseQRankSum=1.910;ClippingRankSum=0.000;DP=39;ExcessHet=3.0103;FS=19.835;MLEAC=1;MLEAF=0.500;MQ=43.90;MQRankSum=-0.923;QD=11.17;ReadPosRankSum=-1.047;SOR=1.996	GT:AD:DP:GQ:PL	0/1:19,20:39:99:464,0,404
X	20855774	.	G	C	767.77	.	AC=1;AF=0.500;AN=2;BaseQRankSum=-0.487;ClippingRankSum=0.000;DP=40;ExcessHet=3.0103;FS=11.719;MLEAC=1;MLEAF=0.500;MQ=43.90;MQRankSum=-0.901;QD=19.19;ReadPosRankSum=-0.444;SOR=0.982	GT:AD:DP:GQ:PL	0/1:19,21:40:99:796,0,832
X	20855795	.	G	A	743.77	.	AC=1;AF=0.500;AN=2;BaseQRankSum=-0.447;ClippingRankSum=0.000;DP=37;ExcessHet=3.0103;FS=17.557;MLEAC=1;MLEAF=0.500;MQ=43.90;MQRankSum=-0.868;QD=20.10;ReadPosRankSum=0.590;SOR=0.769	GT:AD:DP:GQ:PL	0/1:17,20:37:99:772,0,777
X	20856051	.	A	C	293.77	.	AC=1;AF=0.500;AN=2;BaseQRankSum=0.849;ClippingRankSum=0.000;DP=25;ExcessHet=3.0103;FS=15.740;MLEAC=1;MLEAF=0.500;MQ=44.00;MQRankSum=0.000;QD=11.75;ReadPosRankSum=0.576;SOR=0.016	GT:AD:DP:GQ:PL	0/1:9,16:25:99:322,0,170
X	20856144	.	A	G	503.77	.	AC=1;AF=0.500;AN=2;BaseQRankSum=-0.706;ClippingRankSum=0.000;DP=25;ExcessHet=3.0103;FS=0.000;MLEAC=1;MLEAF=0.500;MQ=44.00;MQRankSum=0.000;QD=20.99;ReadPosRankSum=-0.557;SOR=0.693	GT:AD:DP:GQ:PL	0/1:10,14:24:99:532,0,362
X	20856153	.	A	C	477.77	.	AC=1;AF=0.500;AN=2;BaseQRankSum=0.472;ClippingRankSum=0.000;DP=24;ExcessHet=3.0103;FS=0.000;MLEAC=1;MLEAF=0.500;MQ=43.92;MQRankSum=1.171;QD=19.91;ReadPosRankSum=0.319;SOR=0.631	GT:AD:DP:GQ:PL	0/1:11,13:24:99:506,0,393
X	20856179	.	C	G	175.77	.	AC=1;AF=0.500;AN=2;BaseQRankSum=-0.736;ClippingRankSum=0.000;DP=23;ExcessHet=3.0103;FS=1.643;MLEAC=1;MLEAF=0.500;MQ=43.91;MQRankSum=-1.052;QD=7.64;ReadPosRankSum=-0.403;SOR=0.399	GT:AD:DP:GQ:PL	0/1:13,10:23:99:204,0,299
X	20856219	.	C	CTTCA	481.73	.	AC=1;AF=0.500;AN=2;BaseQRankSum=-1.232;ClippingRankSum=0.000;DP=22;ExcessHet=3.0103;FS=3.981;MLEAC=1;MLEAF=0.500;MQ=44.00;MQRankSum=0.000;QD=22.94;ReadPosRankSum=-0.580;SOR=0.215	GT:AD:DP:GQ:PL	0/1:8,13:21:99:519,0,339
X	20856223	.	C	CGGT	481.73	.	AC=1;AF=0.500;AN=2;BaseQRankSum=0.350;ClippingRankSum=0.000;DP=22;ExcessHet=3.0103;FS=4.200;MLEAC=1;MLEAF=0.500;MQ=44.00;MQRankSum=0.000;QD=21.90;ReadPosRankSum=-0.167;SOR=0.169	GT:AD:DP:GQ:PL	0/1:9,13:22:99:519,0,339
X	20856225	.	G	T	490.77	.	AC=1;AF=0.500;AN=2;BaseQRankSum=-1.026;ClippingRankSum=0.000;DP=21;ExcessHet=3.0103;FS=4.359;MLEAC=1;MLEAF=0.500;MQ=44.00;MQRankSum=0.000;QD=23.37;ReadPosRankSum=-0.071;SOR=0.132	GT:AD:DP:GQ:PL	0/1:9,12:21:99:519,0,339
X	20856226	.	A	C	472.77	.	AC=1;AF=0.500;AN=2;BaseQRankSum=-1.762;ClippingRankSum=0.000;DP=21;ExcessHet=3.0103;FS=4.359;MLEAC=1;MLEAF=0.500;MQ=44.00;MQRankSum=0.000;QD=22.51;ReadPosRankSum=-0.036;SOR=0.132	GT:AD:DP:GQ:PL	0/1:9,12:21:99:501,0,339
X	20856228	.	A	C	472.77	.	AC=1;AF=0.500;AN=2;BaseQRankSum=-1.367;ClippingRankSum=0.000;DP=21;ExcessHet=3.0103;FS=4.359;MLEAC=1;MLEAF=0.500;MQ=44.00;MQRankSum=0.000;QD=22.51;ReadPosRankSum=-0.978;SOR=0.399	GT:AD:DP:GQ:PL	0/1:8,13:21:99:501,0,339
X	20856879	.	T	TTCAAAAATGTGGGCGAGGCAGTTTTGGGCGG	1076.73	.	AC=2;AF=1.00;AN=2;DP=19;ExcessHet=3.0103;FS=0.000;MLEAC=2;MLEAF=1.00;MQ=39.92;QD=30.33;SOR=0.693	GT:AD:DP:GQ:PL	1/1:0,18:18:75:1114,75,0
X	20856913	.	TAAAAAAATATCA	T	286.73	.	AC=1;AF=0.500;AN=2;BaseQRankSum=0.194;ClippingRankSum=0.000;DP=28;ExcessHet=3.0103;FS=1.583;MLEAC=1;MLEAF=0.500;MQ=40.51;MQRankSum=0.438;QD=10.62;ReadPosRankSum=-1.003;SOR=0.746	GT:AD:DP:GQ:PL	0/1:18,9:27:99:324,0,728
X	20856928	.	GC	G	286.73	.	AC=1;AF=0.500;AN=2;BaseQRankSum=0.591;ClippingRankSum=0.000;DP=26;ExcessHet=3.0103;FS=1.657;MLEAC=1;MLEAF=0.500;MQ=40.62;MQRankSum=0.374;QD=11.03;ReadPosRankSum=1.080;SOR=0.677	GT:AD:DP:GQ:PL	0/1:17,9:26:99:324,0,729
X	20856930	.	A	G	298.77	.	AC=1;AF=0.500;AN=2;BaseQRankSum=-1.032;ClippingRankSum=0.000;DP=26;ExcessHet=3.0103;FS=1.657;MLEAC=1;MLEAF=0.500;MQ=40.62;MQRankSum=0.374;QD=11.49;SOR=0.677	GT:AD:DP:GQ:PL	0/1:17,9:26:99:327,0,687
X	20856934	.	TTCAAAA	T	286.73	.	AC=1;AF=0.500;AN=2;BaseQRankSum=-0.885;ClippingRankSum=0.000;DP=26;ExcessHet=3.0103;FS=1.657;MLEAC=1;MLEAF=0.500;MQ=41.20;MQRankSum=-0.148;QD=11.03;SOR=0.677	GT:AD:DP:GQ:PL	0/1:17,9:26:99:324,0,729
X	20856943	.	GTAGACGCGCAGTTTTT	G	322.73	.	AC=1;AF=0.500;AN=2;BaseQRankSum=-1.623;ClippingRankSum=0.000;DP=28;ExcessHet=3.0103;FS=1.730;MLEAC=1;MLEAF=0.500;MQ=41.61;MQRankSum=-0.539;QD=11.53;SOR=0.283	GT:AD:DP:GQ:PL	0/1:20,8:28:99:360,0,810
X	20856954	.	G	GTT	736.73	.	AC=1;AF=0.500;AN=2;BaseQRankSum=0.785;ClippingRankSum=0.000;DP=25;ExcessHet=3.0103;FS=1.760;MLEAC=1;MLEAF=0.500;MQ=41.44;MQRankSum=0.408;QD=29.47;SOR=1.371	GT:AD:DP:GQ:PL	0/1:8,17:25:99:774,0,279
X	20856961	.	G	T	784.77	.	AC=1;AF=0.500;AN=2;BaseQRankSum=-0.721;ClippingRankSum=0.000;DP=28;ExcessHet=3.0103;FS=1.691;MLEAC=1;MLEAF=0.500;MQ=41.72;MQRankSum=0.192;QD=28.03;ReadPosRankSum=1.735;SOR=1.329	GT:AD:DP:GQ:PL	0/1:9,19:28:99:813,0,318
X	20856964	.	GT	TT,G	1222.73	.	AC=1,1;AF=0.500,0.500;AN=2;DP=30;ExcessHet=3.0103;FS=0.000;MLEAC=1,1;MLEAF=0.500,0.500;MQ=41.88;QD=32.32;SOR=1.536	GT:AD:DP:GQ:PL	1/2:0,10,20:30:99:1260,840,810,420,0,360
X	20856968	.	T	A	331.77	.	AC=1;AF=0.500;AN=2;BaseQRankSum=-1.416;ClippingRankSum=0.000;DP=30;ExcessHet=3.0103;FS=1.609;MLEAC=1;MLEAF=0.500;MQ=41.88;MQRankSum=0.145;QD=11.06;ReadPosRankSum=-0.990;SOR=0.355	GT:AD:DP:GQ:PL	0/1:20,10:30:99:360,0,810
X	20856971	.	G	A	241.77	.	AC=1;AF=0.500;AN=2;BaseQRankSum=-0.239;ClippingRankSum=0.000;DP=28;ExcessHet=3.0103;FS=0.000;MLEAC=1;MLEAF=0.500;MQ=41.94;MQRankSum=1.025;QD=8.63;ReadPosRankSum=-0.731;SOR=0.782	GT:AD:DP:GQ:PL	0/1:20,8:28:99:270,0,900
X	20856972	.	G	A,GGCGTTTCAGTAA	1222.73	.	AC=1,1;AF=0.500,0.500;AN=2;DP=28;ExcessHet=3.0103;FS=0.000;MLEAC=1,1;MLEAF=0.500,0.500;MQ=41.94;QD=27.99;SOR=1.863	GT:AD:DP:GQ:PL	1/2:0,8,20:28:99:1260,924,900,336,0,270
X	20856982	.	C	A	845.77	.	AC=1;AF=0.500;AN=2;BaseQRankSum=0.206;ClippingRankSum=0.000;DP=32;ExcessHet=3.0103;FS=0.000;MLEAC=1;MLEAF=0.500;MQ=41.69;MQRankSum=-1.844;QD=26.43;ReadPosRankSum=2.859;SOR=0.864	GT:AD:DP:GQ:PL	0/1:11,21:32:99:874,0,357
X	20857005	.	T	G	1358.77	.	AC=2;AF=1.00;AN=2;DP=37;ExcessHet=3.0103;FS=0.000;MLEAC=2;MLEAF=1.00;MQ=41.36;QD=31.39;SOR=1.121	GT:AD:DP:GQ:PL	1/1:0,37:37:99:1387,114,0
X	20857124	.	C	T	2071.77	.	AC=2;AF=1.00;AN=2;DP=48;ExcessHet=3.0103;FS=0.000;MLEAC=2;MLEAF=1.00;MQ=42.28;QD=29.95;SOR=0.693	GT:AD:DP:GQ:PL	1/1:0,48:48:99:2100,150,0
X	20857135	.	AATATAT	A	1952.73	.	AC=2;AF=1.00;AN=2;DP=46;ExcessHet=3.0103;FS=0.000;MLEAC=2;MLEAF=1.00;MQ=42.66;QD=34.26;SOR=0.976	GT:AD:DP:GQ:PL	1/1:0,46:46:99:1990,138,0
X	20857258	.	T	C	1143.77	.	AC=2;AF=1.00;AN=2;DP=42;ExcessHet=3.0103;FS=0.000;MLEAC=2;MLEAF=1.00;MQ=43.81;QD=27.23;SOR=1.005	GT:AD:DP:GQ:PL	1/1:0,42:42:99:1172,126,0
X	20857363	.	T	G	1274.77	.	AC=2;AF=1.00;AN=2;DP=47;ExcessHet=3.0103;FS=0.000;MLEAC=2;MLEAF=1.00;MQ=43.83;QD=27.12;SOR=0.823	GT:AD:DP:GQ:PL	1/1:0,47:47:99:1303,141,0
X	20857397	.	T	A	383.77	.	AC=1;AF=0.500;AN=2;BaseQRankSum=-3.245;ClippingRankSum=0.000;DP=44;ExcessHet=3.0103;FS=1.130;MLEAC=1;MLEAF=0.500;MQ=43.87;MQRankSum=-0.729;QD=8.72;ReadPosRankSum=-1.157;SOR=0.892	GT:AD:DP:GQ:PL	0/1:24,20:44:99:412,0,565
X	20857537	.	G	T	656.77	.	AC=1;AF=0.500;AN=2;BaseQRankSum=-1.367;ClippingRankSum=0.000;DP=44;ExcessHet=3.0103;FS=0.000;MLEAC=1;MLEAF=0.500;MQ=43.89;MQRankSum=-0.995;QD=14.93;ReadPosRankSum=0.521;SOR=0.557	GT:AD:DP:GQ:PL	0/1:15,29:44:99:685,0,313
X	20857546	.	G	A	1659.77	.	AC=2;AF=1.00;AN=2;BaseQRankSum=0.000;ClippingRankSum=0.000;DP=44;ExcessHet=3.0103;FS=0.000;MLEAC=2;MLEAF=1.00;MQ=43.89;MQRankSum=-0.109;QD=35.28;ReadPosRankSum=1.715;SOR=0.446	GT:AD:DP:GQ:PL	1/1:1,43:44:99:1688,110,0
X	20857650	.	A	G	1113.77	.	AC=2;AF=1.00;AN=2;DP=40;ExcessHet=3.0103;FS=0.000;MLEAC=2;MLEAF=1.00;MQ=43.95;QD=27.84;SOR=0.793	GT:AD:DP:GQ:PL	1/1:0,40:40:99:1142,120,0
X	20857712	.	C	T	504.77	.	AC=1;AF=0.500;AN=2;BaseQRankSum=-0.036;ClippingRankSum=0.000;DP=22;ExcessHet=3.0103;FS=0.000;MLEAC=1;MLEAF=0.500;MQ=44.00;MQRankSum=0.000;QD=22.94;ReadPosRankSum=-0.888;SOR=1.402	GT:AD:DP:GQ:PL	0/1:8,14:22:99:533,0,287
X	20857731	.	T	C	444.77	.	AC=1;AF=0.500;AN=2;BaseQRankSum=1.864;ClippingRankSum=0.000;DP=20;ExcessHet=3.0103;FS=3.979;MLEAC=1;MLEAF=0.500;MQ=44.00;MQRankSum=0.000;QD=22.24;ReadPosRankSum=1.391;SOR=2.448	GT:AD:DP:GQ:PL	0/1:8,12:20:99:473,0,281
X	20857779	.	T	A	1080.77	.	AC=2;AF=1.00;AN=2;DP=39;ExcessHet=3.0103;FS=0.000;MLEAC=2;MLEAF=1.00;MQ=43.85;QD=27.71;SOR=0.850	GT:AD:DP:GQ:PL	1/1:0,39:39:99:1109,117,0
X	20857818	.	CG	C	397.73	.	AC=1;AF=0.500;AN=2;BaseQRankSum=1.263;ClippingRankSum=0.000;DP=42;ExcessHet=3.0103;FS=0.000;MLEAC=1;MLEAF=0.500;MQ=43.86;MQRankSum=-1.754;QD=9.70;ReadPosRankSum=-1.150;SOR=0.773	GT:AD:DP:GQ:PL	0/1:25,16:41:99:435,0,745
X	20857852	.	T	C	270.77	.	AC=1;AF=0.500;AN=2;BaseQRankSum=0.504;ClippingRankSum=0.000;DP=42;ExcessHet=3.0103;FS=0.000;MLEAC=1;MLEAF=0.500;MQ=44.00;MQRankSum=0.000;QD=6.45;ReadPosRankSum=1.274;SOR=0.759	GT:AD:DP:GQ:PL	0/1:27,15:42:99:299,0,971
X	20857864	.	A	G	497.77	.	AC=1;AF=0.500;AN=2;BaseQRankSum=1.159;ClippingRankSum=0.000;DP=36;ExcessHet=3.0103;FS=1.297;MLEAC=1;MLEAF=0.500;MQ=44.00;MQRankSum=0.000;QD=13.83;ReadPosRankSum=-0.942;SOR=0.473	GT:AD:DP:GQ:PL	0/1:14,22:36:99:526,0,522
X	20858204	.	C	A	559.77	.	AC=1;AF=0.500;AN=2;BaseQRankSum=0.335;ClippingRankSum=0.000;DP=42;ExcessHet=3.0103;FS=1.209;MLEAC=1;MLEAF=0.500;MQ=44.00;MQRankSum=0.000;QD=13.33;ReadPosRankSum=-0.682;SOR=0.928	GT:AD:DP:GQ:PL	0/1:17,25:42:99:588,0,357
X	20858260	.	G	A	1132.77	.	AC=2;AF=1.00;AN=2;DP=41;ExcessHet=3.0103;FS=0.000;MLEAC=2;MLEAF=1.00;MQ=44.00;QD=27.63;SOR=1.206	GT:AD:DP:GQ:PL	1/1:0,41:41:99:1161,123,0
X	20858300	.	AG	A	1834.73	.	AC=2;AF=1.00;AN=2;DP=43;ExcessHet=3.0103;FS=0.000;MLEAC=2;MLEAF=1.00;MQ=44.00;QD=27.08;SOR=0.739	GT:AD:DP:GQ:PL	1/1:0,43:43:99:1872,129,0
X	20858302	.	G	A	1843.77	.	AC=2;AF=1.00;AN=2;DP=43;ExcessHet=3.0103;FS=0.000;MLEAC=2;MLEAF=1.00;MQ=44.00;QD=34.14;SOR=0.739	GT:AD:DP:GQ:PL	1/1:0,43:43:99:1872,129,0
X	20858395	.	T	C	1023.77	.	AC=2;AF=1.00;AN=2;DP=39;ExcessHet=3.0103;FS=0.000;MLEAC=2;MLEAF=1.00;MQ=44.00;QD=26.25;SOR=2.362	GT:AD:DP:GQ:PL	1/1:0,39:39:99:1052,116,0
X	20858443	.	CCCACTTTT	C	1374.73	.	AC=2;AF=1.00;AN=2;DP=38;ExcessHet=3.0103;FS=0.000;MLEAC=2;MLEAF=1.00;MQ=43.55;QD=27.21;SOR=1.981	GT:AD:DP:GQ:PL	1/1:0,33:33:99:1412,99,0
X	20858587	.	A	G	1444.77	.	AC=2;AF=1.00;AN=2;DP=53;ExcessHet=3.0103;FS=0.000;MLEAC=2;MLEAF=1.00;MQ=43.62;QD=27.26;SOR=0.892	GT:AD:DP:GQ:PL	1/1:0,53:53:99:1473,159,0
X	20858661	.	C	T	1191.77	.	AC=1;AF=0.500;AN=2;BaseQRankSum=-1.119;ClippingRankSum=0.000;DP=58;ExcessHet=3.0103;FS=5.136;MLEAC=1;MLEAF=0.500;MQ=44.00;MQRankSum=0.000;QD=20.55;ReadPosRankSum=1.041;SOR=0.662	GT:AD:DP:GQ:PL	0/1:27,31:58:99:1220,0,1040
X	20858663	.	A	T	1191.77	.	AC=1;AF=0.500;AN=2;BaseQRankSum=-0.628;ClippingRankSum=0.000;DP=58;ExcessHet=3.0103;FS=5.136;MLEAC=1;MLEAF=0.500;MQ=44.00;MQRankSum=0.000;QD=20.55;ReadPosRankSum=1.121;SOR=0.662	GT:AD:DP:GQ:PL	0/1:27,31:58:99:1220,0,1040
X	20858698	.	A	G	615.77	.	AC=1;AF=0.500;AN=2;BaseQRankSum=0.220;ClippingRankSum=0.000;DP=54;ExcessHet=3.0103;FS=0.000;MLEAC=1;MLEAF=0.500;MQ=43.68;MQRankSum=-0.857;QD=11.40;ReadPosRankSum=0.994;SOR=0.693	GT:AD:DP:GQ:PL	0/1:24,30:54:99:644,0,515
X	20859099	.	C	A	1144.77	.	AC=2;AF=1.00;AN=2;DP=42;ExcessHet=3.0103;FS=0.000;MLEAC=2;MLEAF=1.00;MQ=44.00;QD=27.26;SOR=1.127	GT:AD:DP:GQ:PL	1/1:0,42:42:99:1173,125,0
X	20859245	.	A	C	249.77	.	AC=1;AF=0.500;AN=2;BaseQRankSum=-1.503;ClippingRankSum=0.000;DP=51;ExcessHet=3.0103;FS=0.000;MLEAC=1;MLEAF=0.500;MQ=44.00;MQRankSum=0.000;QD=4.90;ReadPosRankSum=0.555;SOR=0.646	GT:AD:DP:GQ:PL	0/1:35,16:51:99:278,0,857
X	20859418	.	A	T	287.77	.	AC=1;AF=0.500;AN=2;BaseQRankSum=-0.814;ClippingRankSum=0.000;DP=37;ExcessHet=3.0103;FS=2.870;MLEAC=1;MLEAF=0.500;MQ=44.00;MQRankSum=0.000;QD=7.78;ReadPosRankSum=0.719;SOR=0.574	GT:AD:DP:GQ:PL	0/1:22,15:37:99:316,0,516
X	20859577	.	A	G	771.77	.	AC=2;AF=1.00;AN=2;DP=33;ExcessHet=3.0103;FS=0.000;MLEAC=2;MLEAF=1.00;MQ=44.00;QD=24.90;SOR=0.892	GT:AD:DP:GQ:PL	1/1:0,31:31:92:800,92,0
X	20860791	.	G	A	286.77	.	AC=1;AF=0.500;AN=2;BaseQRankSum=1.232;ClippingRankSum=0.000;DP=35;ExcessHet=3.0103;FS=0.000;MLEAC=1;MLEAF=0.500;MQ=43.94;MQRankSum=0.924;QD=8.19;ReadPosRankSum=0.167;SOR=0.631	GT:AD:DP:GQ:PL	0/1:20,15:35:99:315,0,425
X	20860883	.	C	G	160.77	.	AC=1;AF=0.500;AN=2;BaseQRankSum=0.180;ClippingRankSum=0.000;DP=22;ExcessHet=3.0103;FS=1.768;MLEAC=1;MLEAF=0.500;MQ=44.00;MQRankSum=0.000;QD=7.31;ReadPosRankSum=1.206;SOR=0.634	GT:AD:DP:GQ:PL	0/1:13,9:22:99:189,0,504
X	20860897	.	TAA	T	300.73	.	AC=1;AF=0.500;AN=2;BaseQRankSum=-1.960;ClippingRankSum=0.000;DP=25;ExcessHet=3.0103;FS=1.580;MLEAC=1;MLEAF=0.500;MQ=43.92;MQRankSum=1.121;QD=12.03;ReadPosRankSum=0.299;SOR=1.179	GT:AD:DP:GQ:PL	0/1:12,13:25:99:338,0,431
X	20860940	.	C	T	618.77	.	AC=1;AF=0.500;AN=2;BaseQRankSum=0.361;ClippingRankSum=0.000;DP=36;ExcessHet=3.0103;FS=1.258;MLEAC=1;MLEAF=0.500;MQ=43.95;MQRankSum=-1.002;QD=17.19;ReadPosRankSum=-0.380;SOR=0.941	GT:AD:DP:GQ:PL	0/1:19,17:36:99:647,0,697
X	20860945	.	C	T	621.77	.	AC=1;AF=0.500;AN=2;BaseQRankSum=0.088;ClippingRankSum=0.000;DP=35;ExcessHet=3.0103;FS=1.320;MLEAC=1;MLEAF=0.500;MQ=43.94;MQRankSum=-0.972;QD=17.76;ReadPosRankSum=-0.793;SOR=1.061	GT:AD:DP:GQ:PL	0/1:18,17:35:99:650,0,670
X	20860971	.	C	T	269.77	.	AC=1;AF=0.500;AN=2;BaseQRankSum=2.349;ClippingRankSum=0.000;DP=33;ExcessHet=3.0103;FS=0.000;MLEAC=1;MLEAF=0.500;MQ=43.94;MQRankSum=-1.104;QD=8.17;ReadPosRankSum=1.898;SOR=0.657	GT:AD:DP:GQ:PL	0/1:19,14:33:99:298,0,413
X	20861030	.	G	C	597.77	.	AC=1;AF=0.500;AN=2;BaseQRankSum=0.071;ClippingRankSum=0.000;DP=34;ExcessHet=3.0103;FS=0.000;MLEAC=1;MLEAF=0.500;MQ=43.88;MQRankSum=-1.394;QD=17.58;ReadPosRankSum=-0.950;SOR=0.497	GT:AD:DP:GQ:PL	0/1:17,17:34:99:626,0,631
X	20861040	.	A	ATAGATTTTGTC	620.73	.	AC=1;AF=0.500;AN=2;BaseQRankSum=-1.161;ClippingRankSum=0.000;DP=35;ExcessHet=3.0103;FS=3.012;MLEAC=1;MLEAF=0.500;MQ=43.89;MQRankSum=-1.436;QD=17.74;ReadPosRankSum=-1.175;SOR=0.306	GT:AD:DP:GQ:PL	0/1:18,17:35:99:658,0,676
X	20861470	.	A	T	181.77	.	AC=1;AF=0.500;AN=2;BaseQRankSum=1.321;ClippingRankSum=0.000;DP=21;ExcessHet=3.0103;FS=4.036;MLEAC=1;MLEAF=0.500;MQ=43.54;MQRankSum=1.794;QD=8.66;ReadPosRankSum=-1.119;SOR=0.855	GT:AD:DP:GQ:PL	0/1:11,10:21:99:210,0,207
X	20862779	.	G	GACC	274.73	.	AC=1;AF=0.500;AN=2;BaseQRankSum=-0.853;ClippingRankSum=0.000;DP=18;ExcessHet=3.0103;FS=0.000;MLEAC=1;MLEAF=0.500;MQ=43.89;MQRankSum=0.000;QD=17.17;ReadPosRankSum=-0.461;SOR=0.346	GT:AD:DP:GQ:PL	0/1:8,8:16:99:312,0,1243
X	20862781	.	T	C	280.77	.	AC=1;AF=0.500;AN=2;BaseQRankSum=0.949;ClippingRankSum=0.000;DP=18;ExcessHet=3.0103;FS=0.000;MLEAC=1;MLEAF=0.500;MQ=43.89;MQRankSum=0.000;QD=17.55;ReadPosRankSum=-0.461;SOR=0.346	GT:AD:DP:GQ:PL	0/1:8,8:16:99:309,0,1325
X	20862793	.	G	A	313.77	.	AC=1;AF=0.500;AN=2;BaseQRankSum=-0.599;ClippingRankSum=0.000;DP=21;ExcessHet=3.0103;FS=0.000;MLEAC=1;MLEAF=0.500;MQ=43.91;MQRankSum=0.000;QD=16.51;ReadPosRankSum=0.248;SOR=0.730	GT:AD:DP:GQ:PL	0/1:11,8:19:99:342,0,1555
X	20862797	.	C	T	310.77	.	AC=1;AF=0.500;AN=2;BaseQRankSum=-0.183;ClippingRankSum=0.000;DP=23;ExcessHet=3.0103;FS=0.000;MLEAC=1;MLEAF=0.500;MQ=43.91;MQRankSum=0.000;QD=14.80;ReadPosRankSum=0.036;SOR=0.665	GT:AD:DP:GQ:PL	0/1:12,9:21:99:339,0,1582
X	20862800	.	A	T	310.77	.	AC=1;AF=0.500;AN=2;BaseQRankSum=-2.819;ClippingRankSum=0.000;DP=24;ExcessHet=3.0103;FS=0.000;MLEAC=1;MLEAF=0.500;MQ=43.92;MQRankSum=0.000;QD=14.13;ReadPosRankSum=0.167;SOR=0.859	GT:AD:DP:GQ:PL	0/1:13,9:22:99:339,0,1582
X	20862962	.	C	T	358.77	.	AC=1;AF=0.500;AN=2;BaseQRankSum=-1.497;ClippingRankSum=0.000;DP=32;ExcessHet=3.0103;FS=3.251;MLEAC=1;MLEAF=0.500;MQ=44.00;MQRankSum=0.000;QD=11.57;ReadPosRankSum=-0.031;SOR=0.467	GT:AD:DP:GQ:PL	0/1:14,17:31:99:387,0,292
X	20863260	.	G	A	347.77	.	AC=1;AF=0.500;AN=2;BaseQRankSum=-0.805;ClippingRankSum=0.000;DP=40;ExcessHet=3.0103;FS=4.859;MLEAC=1;MLEAF=0.500;MQ=44.00;MQRankSum=0.000;QD=8.69;ReadPosRankSum=-0.575;SOR=0.226	GT:AD:DP:GQ:PL	0/1:22,18:40:99:376,0,504
X	20863439	.	T	C	162.77	.	AC=1;AF=0.500;AN=2;BaseQRankSum=1.718;ClippingRankSum=0.000;DP=39;ExcessHet=3.0103;FS=0.000;MLEAC=1;MLEAF=0.500;MQ=44.00;MQRankSum=0.000;QD=4.17;ReadPosRankSum=0.111;SOR=0.904	GT:AD:DP:GQ:PL	0/1:28,11:39:99:191,0,637
X	20863544	.	TC	T	300.73	.	AC=1;AF=0.500;AN=2;BaseQRankSum=0.303;ClippingRankSum=0.000;DP=29;ExcessHet=3.0103;FS=1.449;MLEAC=1;MLEAF=0.500;MQ=43.84;MQRankSum=-1.040;QD=10.37;ReadPosRankSum=-0.703;SOR=0.425	GT:AD:DP:GQ:PL	0/1:16,13:29:99:338,0,428
X	20863621	.	A	G	248.77	.	AC=1;AF=0.500;AN=2;BaseQRankSum=-0.700;ClippingRankSum=0.000;DP=25;ExcessHet=3.0103;FS=13.132;MLEAC=1;MLEAF=0.500;MQ=42.96;MQRankSum=-1.765;QD=9.95;ReadPosRankSum=0.357;SOR=2.240	GT:AD:DP:GQ:PL	0/1:11,14:25:99:277,0,223
X	20863651	.	T	C	281.77	.	AC=1;AF=0.500;AN=2;BaseQRankSum=-1.975;ClippingRankSum=0.000;DP=28;ExcessHet=3.0103;FS=1.690;MLEAC=1;MLEAF=0.500;MQ=43.01;MQRankSum=-2.368;QD=10.06;ReadPosRankSum=1.494;SOR=1.445	GT:AD:DP:GQ:PL	0/1:14,14:28:99:310,0,302
X	20863670	.	C	CCA,CCACACA	1020.73	.	AC=1,1;AF=0.500,0.500;AN=2;BaseQRankSum=1.323;ClippingRankSum=0.000;DP=33;ExcessHet=3.0103;FS=6.368;MLEAC=1,1;MLEAF=0.500,0.500;MQ=43.04;MQRankSum=-0.454;QD=28.65;ReadPosRankSum=-0.334;SOR=2.526	GT:AD:DP:GQ:PL	1/2:1,15,12:28:99:1058,500,457,443,0,599
X	20863796	.	G	C	338.77	.	AC=1;AF=0.500;AN=2;BaseQRankSum=1.745;ClippingRankSum=0.000;DP=35;ExcessHet=3.0103;FS=3.954;MLEAC=1;MLEAF=0.500;MQ=43.89;MQRankSum=-1.944;QD=9.68;ReadPosRankSum=-1.600;SOR=0.184	GT:AD:DP:GQ:PL	0/1:23,12:35:99:367,0,907
X	20863813	.	AAAC	A	360.73	.	AC=1;AF=0.500;AN=2;BaseQRankSum=0.727;ClippingRankSum=0.000;DP=39;ExcessHet=3.0103;FS=5.065;MLEAC=1;MLEAF=0.500;MQ=43.80;MQRankSum=-1.814;QD=9.25;ReadPosRankSum=-1.369;SOR=0.479	GT:AD:DP:GQ:PL	0/1:26,13:39:99:398,0,1056
X	20863859	.	A	AG	361.73	.	AC=1;AF=0.500;AN=2;BaseQRankSum=-0.459;ClippingRankSum=0.000;DP=35;ExcessHet=3.0103;FS=8.193;MLEAC=1;MLEAF=0.500;MQ=43.40;MQRankSum=-1.173;QD=10.34;ReadPosRankSum=0.017;SOR=1.927	GT:AD:DP:GQ:PL	0/1:23,12:35:99:399,0,1057
X	20863863	.	A	ATTAG	392.73	.	AC=1;AF=0.500;AN=2;BaseQRankSum=1.148;ClippingRankSum=0.000;DP=35;ExcessHet=3.0103;FS=8.193;MLEAC=1;MLEAF=0.500;MQ=43.40;MQRankSum=-1.173;QD=11.22;ReadPosRankSum=0.539;SOR=1.927	GT:AD:DP:GQ:PL	0/1:23,12:35:99:430,0,1054
X	20863905	.	C	T	362.77	.	AC=1;AF=0.500;AN=2;BaseQRankSum=-2.728;ClippingRankSum=0.000;DP=46;ExcessHet=3.0103;FS=11.478;MLEAC=1;MLEAF=0.500;MQ=43.17;MQRankSum=-1.246;QD=8.06;ReadPosRankSum=0.598;SOR=1.486	GT:AD:DP:GQ:PL	0/1:26,19:45:99:391,0,621
X	20864203	.	CTG	C	874.73	.	AC=2;AF=1.00;AN=2;DP=41;ExcessHet=3.0103;FS=0.000;MLEAC=1;MLEAF=0.500;MQ=42.88;QD=27.34;SOR=1.445	GT:AD:DP:GQ:PL	1/1:0,32:32:97:816,97,0
X	20864480	.	A	T	613.77	.	AC=1;AF=0.500;AN=2;BaseQRankSum=-0.351;ClippingRankSum=0.000;DP=37;ExcessHet=3.0103;FS=5.780;MLEAC=1;MLEAF=0.500;MQ=44.00;MQRankSum=0.000;QD=17.54;ReadPosRankSum=-0.102;SOR=0.744	GT:AD:DP:GQ:PL	0/1:9,26:35:99:642,0,155
X	20864710	.	G	T	362.77	.	AC=1;AF=0.500;AN=2;BaseQRankSum=0.955;ClippingRankSum=0.000;DP=38;ExcessHet=3.0103;FS=1.342;MLEAC=1;MLEAF=0.500;MQ=44.00;MQRankSum=0.000;QD=9.55;ReadPosRankSum=-0.590;SOR=1.022	GT:AD:DP:GQ:PL	0/1:20,18:38:99:391,0,383
X	20864782	.	TAAAAAAAA	T	1278.73	.	AC=2;AF=1.00;AN=2;BaseQRankSum=1.764;ClippingRankSum=0.000;DP=42;ExcessHet=3.0103;FS=0.000;MLEAC=2;MLEAF=1.00;MQ=43.75;MQRankSum=3.750;QD=33.47;ReadPosRankSum=1.111;SOR=0.544	GT:AD:DP:GQ:PL	1/1:1,28:29:55:1316,55,0
X	20864805	.	A	ACT	1417.73	.	AC=2;AF=1.00;AN=2;BaseQRankSum=0.789;ClippingRankSum=0.000;DP=38;ExcessHet=3.0103;FS=0.000;MLEAC=2;MLEAF=1.00;MQ=43.72;MQRankSum=3.467;QD=27.57;ReadPosRankSum=0.347;SOR=0.578	GT:AD:DP:GQ:PL	1/1:1,34:35:61:1455,61,0
X	20864834	.	G	A	1457.77	.	AC=2;AF=1.00;AN=2;DP=35;ExcessHet=3.0103;FS=0.000;MLEAC=2;MLEAF=1.00;MQ=43.86;QD=31.88;SOR=1.885	GT:AD:DP:GQ:PL	1/1:0,35:35:99:1486,105,0
X	20864842	.	G	C	1536.77	.	AC=2;AF=1.00;AN=2;DP=36;ExcessHet=3.0103;FS=0.000;MLEAC=2;MLEAF=1.00;MQ=43.78;QD=28.59;SOR=1.739	GT:AD:DP:GQ:PL	1/1:0,36:36:99:1565,111,0
X	20865072	.	GGTGTGTGT	G	1415.73	.	AC=2;AF=1.00;AN=2;DP=33;ExcessHet=3.0103;FS=0.000;MLEAC=2;MLEAF=1.00;MQ=43.34;QD=27.00;SOR=0.880	GT:AD:DP:GQ:PL	1/1:0,33:33:99:1453,99,0
X	20865254	.	TCCAGAAC	T	913.73	.	AC=2;AF=1.00;AN=2;DP=24;ExcessHet=3.0103;FS=0.000;MLEAC=2;MLEAF=1.00;MQ=43.00;QD=35.69;SOR=1.179	GT:AD:DP:GQ:PL	1/1:0,23:23:69:951,69,0
X	20866561	.	C	CT	453.73	.	AC=2;AF=1.00;AN=2;DP=22;ExcessHet=3.0103;FS=0.000;MLEAC=2;MLEAF=1.00;MQ=44.00;QD=22.69;SOR=0.892	GT:AD:DP:GQ:PL	1/1:0,20:20:60:491,60,0
X	20867048	.	C	G	541.77	.	AC=1;AF=0.500;AN=2;BaseQRankSum=-0.788;ClippingRankSum=0.000;DP=35;ExcessHet=3.0103;FS=0.000;MLEAC=1;MLEAF=0.500;MQ=43.89;MQRankSum=0.618;QD=15.48;ReadPosRankSum=-1.649;SOR=0.693	GT:AD:DP:GQ:PL	0/1:11,24:35:99:570,0,212
X	20867072	.	C	T	454.77	.	AC=1;AF=0.500;AN=2;BaseQRankSum=2.256;ClippingRankSum=0.000;DP=32;ExcessHet=3.0103;FS=0.000;MLEAC=1;MLEAF=0.500;MQ=43.88;MQRankSum=0.418;QD=14.21;ReadPosRankSum=2.212;SOR=0.776	GT:AD:DP:GQ:PL	0/1:12,20:32:99:483,0,243
X	20867240	.	CT	C	136.73	.	AC=2;AF=1.00;AN=2;DP=15;ExcessHet=3.0103;FS=0.000;MLEAC=2;MLEAF=1.00;MQ=44.00;QD=12.43;SOR=1.270	GT:AD:DP:GQ:PL	1/1:0,11:11:32:174,32,0
X	20867428	.	C	G	72.77	.	AC=1;AF=0.500;AN=2;BaseQRankSum=0.418;ClippingRankSum=0.000;DP=22;ExcessHet=3.0103;FS=1.897;MLEAC=1;MLEAF=0.500;MQ=44.00;MQRankSum=0.000;QD=3.31;ReadPosRankSum=0.299;SOR=1.329	GT:AD:DP:GQ:PL	0/1:16,6:22:99:101,0,379
X	20868031	.	G	A	590.77	.	AC=1;AF=0.500;AN=2;BaseQRankSum=1.873;ClippingRankSum=0.000;DP=50;ExcessHet=3.0103;FS=6.090;MLEAC=1;MLEAF=0.500;MQ=43.71;MQRankSum=1.613;QD=12.06;ReadPosRankSum=-1.128;SOR=0.335	GT:AD:DP:GQ:PL	0/1:22,27:49:99:619,0,464
X	20868091	.	C	T	1599.77	.	AC=2;AF=1.00;AN=2;DP=38;ExcessHet=3.0103;FS=0.000;MLEAC=2;MLEAF=1.00;MQ=44.00;QD=30.78;SOR=1.863	GT:AD:DP:GQ:PL	1/1:0,38:38:99:1628,117,0
X	20868111	.	T	A	1622.77	.	AC=2;AF=1.00;AN=2;DP=39;ExcessHet=3.0103;FS=0.000;MLEAC=2;MLEAF=1.00;MQ=44.00;QD=27.66;SOR=2.133	GT:AD:DP:GQ:PL	1/1:0,39:39:99:1651,120,0
X	20868299	.	A	G	696.77	.	AC=2;AF=1.00;AN=2;DP=27;ExcessHet=3.0103;FS=0.000;MLEAC=2;MLEAF=1.00;MQ=44.00;QD=25.81;SOR=0.922	GT:AD:DP:GQ:PL	1/1:0,27:27:81:725,81,0
X	20868973	.	G	A	631.77	.	AC=1;AF=0.500;AN=2;BaseQRankSum=1.635;ClippingRankSum=0.000;DP=29;ExcessHet=3.0103;FS=8.994;MLEAC=1;MLEAF=0.500;MQ=43.75;MQRankSum=-0.770;QD=21.79;ReadPosRankSum=-1.853;SOR=0.088	GT:AD:DP:GQ:PL	0/1:12,17:29:99:660,0,477
X	20868974	.	C	A	631.77	.	AC=1;AF=0.500;AN=2;BaseQRankSum=-0.897;ClippingRankSum=0.000;DP=29;ExcessHet=3.0103;FS=3.630;MLEAC=1;MLEAF=0.500;MQ=43.75;MQRankSum=-0.832;QD=21.79;ReadPosRankSum=-1.182;SOR=0.188	GT:AD:DP:GQ:PL	0/1:13,16:29:99:660,0,477
X	20869055	.	T	G	824.77	.	AC=2;AF=1.00;AN=2;DP=34;ExcessHet=3.0103;FS=0.000;MLEAC=2;MLEAF=1.00;MQ=44.00;QD=24.26;SOR=1.819	GT:AD:DP:GQ:PL	1/1:0,34:34:99:853,100,0
X	20869073	.	A	T	402.77	.	AC=1;AF=0.500;AN=2;BaseQRankSum=-0.370;ClippingRankSum=0.000;DP=40;ExcessHet=3.0103;FS=0.000;MLEAC=1;MLEAF=0.500;MQ=44.00;MQRankSum=0.000;QD=10.07;ReadPosRankSum=1.961;SOR=0.916	GT:AD:DP:GQ:PL	0/1:20,20:40:99:431,0,392
X	20869261	.	T	C	579.77	.	AC=1;AF=0.500;AN=2;BaseQRankSum=1.411;ClippingRankSum=0.000;DP=49;ExcessHet=3.0103;FS=1.129;MLEAC=1;MLEAF=0.500;MQ=43.92;MQRankSum=1.680;QD=11.83;ReadPosRankSum=0.097;SOR=0.432	GT:AD:DP:GQ:PL	0/1:21,28:49:99:608,0,435
X	20869364	.	GT	G	320.73	.	AC=1;AF=0.500;AN=2;BaseQRankSum=-1.083;ClippingRankSum=0.000;DP=49;ExcessHet=3.0103;FS=5.625;MLEAC=1;MLEAF=0.500;MQ=43.92;MQRankSum=0.000;QD=7.82;ReadPosRankSum=0.621;SOR=1.893	GT:AD:DP:GQ:PL	0/1:15,26:41:99:358,0,179
X	20869485	.	A	G	956.77	.	AC=1;AF=0.500;AN=2;BaseQRankSum=0.059;ClippingRankSum=0.000;DP=46;ExcessHet=3.0103;FS=0.000;MLEAC=1;MLEAF=0.500;MQ=44.00;MQRankSum=0.000;QD=20.80;ReadPosRankSum=-0.701;SOR=0.839	GT:AD:DP:GQ:PL	0/1:21,25:46:99:985,0,1535
X	20869497	.	T	G	945.77	.	AC=1;AF=0.500;AN=2;BaseQRankSum=1.501;ClippingRankSum=0.000;DP=50;ExcessHet=3.0103;FS=0.000;MLEAC=1;MLEAF=0.500;MQ=44.00;MQRankSum=0.000;QD=18.92;ReadPosRankSum=-0.200;SOR=0.555	GT:AD:DP:GQ:PL	0/1:25,25:50:99:974,0,1887
X	20869498	.	T	C	945.77	.	AC=1;AF=0.500;AN=2;BaseQRankSum=0.899;ClippingRankSum=0.000;DP=49;ExcessHet=3.0103;FS=1.093;MLEAC=1;MLEAF=0.500;MQ=44.00;MQRankSum=0.000;QD=19.30;ReadPosRankSum=0.023;SOR=0.495	GT:AD:DP:GQ:PL	0/1:25,24:49:99:974,0,1887
X	20869500	.	T	C	903.77	.	AC=1;AF=0.500;AN=2;BaseQRankSum=-2.398;ClippingRankSum=0.000;DP=49;ExcessHet=3.0103;FS=1.093;MLEAC=1;MLEAF=0.500;MQ=44.00;MQRankSum=0.000;QD=18.44;ReadPosRankSum=-0.069;SOR=0.495	GT:AD:DP:GQ:PL	0/1:25,24:49:99:932,0,1890
X	20869501	.	T	G	903.77	.	AC=1;AF=0.500;AN=2;BaseQRankSum=-1.273;ClippingRankSum=0.000;DP=49;ExcessHet=3.0103;FS=1.093;MLEAC=1;MLEAF=0.500;MQ=44.00;MQRankSum=0.000;QD=18.44;ReadPosRankSum=-0.262;SOR=0.495	GT:AD:DP:GQ:PL	0/1:25,24:49:99:932,0,1890
X	20869560	.	G	A	791.77	.	AC=1;AF=0.500;AN=2;BaseQRankSum=0.948;ClippingRankSum=0.000;DP=47;ExcessHet=3.0103;FS=1.119;MLEAC=1;MLEAF=0.500;MQ=44.00;MQRankSum=0.000;QD=16.85;ReadPosRankSum=1.416;SOR=0.507	GT:AD:DP:GQ:PL	0/1:25,22:47:99:820,0,1116
X	20869570	.	T	C	821.77	.	AC=1;AF=0.500;AN=2;BaseQRankSum=0.344;ClippingRankSum=0.000;DP=46;ExcessHet=3.0103;FS=0.000;MLEAC=1;MLEAF=0.500;MQ=44.00;MQRankSum=0.000;QD=17.86;ReadPosRankSum=0.405;SOR=0.545	GT:AD:DP:GQ:PL	0/1:23,23:46:99:850,0,1076
X	20869789	.	G	T	377.77	.	AC=1;AF=0.500;AN=2;BaseQRankSum=-0.127;ClippingRankSum=0.000;DP=34;ExcessHet=3.0103;FS=0.000;MLEAC=1;MLEAF=0.500;MQ=44.00;MQRankSum=0.000;QD=11.11;ReadPosRankSum=0.600;SOR=0.648	GT:AD:DP:GQ:PL	0/1:16,18:34:99:406,0,370
X	20869884	.	C	T	173.77	.	AC=1;AF=0.500;AN=2;BaseQRankSum=0.465;ClippingRankSum=0.000;DP=18;ExcessHet=3.0103;FS=2.077;MLEAC=1;MLEAF=0.500;MQ=44.00;MQRankSum=0.000;QD=9.65;ReadPosRankSum=2.341;SOR=0.184	GT:AD:DP:GQ:PL	0/1:9,9:18:99:202,0,205
X	20870366	.	CCTTTTACTTCG	C	922.73	.	AC=1;AF=0.500;AN=2;BaseQRankSum=-1.491;ClippingRankSum=0.000;DP=40;ExcessHet=3.0103;FS=4.575;MLEAC=1;MLEAF=0.500;MQ=43.80;MQRankSum=-0.453;QD=23.07;ReadPosRankSum=-0.667;SOR=0.569	GT:AD:DP:GQ:PL	0/1:16,24:40:99:960,0,1680
X	20870627	.	T	C	1183.77	.	AC=2;AF=1.00;AN=2;DP=44;ExcessHet=3.0103;FS=0.000;MLEAC=2;MLEAF=1.00;MQ=43.91;QD=27.53;SOR=1.312	GT:AD:DP:GQ:PL	1/1:0,43:43:99:1212,129,0
X	20870662	.	A	C	990.77	.	AC=1;AF=0.500;AN=2;BaseQRankSum=-0.449;ClippingRankSum=0.000;DP=44;ExcessHet=3.0103;FS=8.695;MLEAC=1;MLEAF=0.500;MQ=43.52;MQRankSum=-1.518;QD=22.52;ReadPosRankSum=0.450;SOR=0.595	GT:AD:DP:GQ:PL	0/1:19,25:44:99:1019,0,661
X	20870668	.	C	A	1021.77	.	AC=1;AF=0.500;AN=2;BaseQRankSum=0.997;ClippingRankSum=0.000;DP=45;ExcessHet=3.0103;FS=1.174;MLEAC=1;MLEAF=0.500;MQ=43.53;MQRankSum=-1.420;QD=22.71;ReadPosRankSum=-0.313;SOR=0.597	GT:AD:DP:GQ:PL	0/1:18,27:45:99:1050,0,615
X	20870688	.	G	GAA	698.73	.	AC=1;AF=0.500;AN=2;BaseQRankSum=-0.368;ClippingRankSum=0.000;DP=45;ExcessHet=3.0103;FS=2.649;MLEAC=1;MLEAF=0.500;MQ=43.53;MQRankSum=-1.551;QD=16.25;ReadPosRankSum=0.122;SOR=0.654	GT:AD:DP:GQ:PL	0/1:19,24:43:99:736,0,521
X	20870730	.	T	C	680.77	.	AC=1;AF=0.500;AN=2;BaseQRankSum=1.682;ClippingRankSum=0.000;DP=48;ExcessHet=3.0103;FS=1.157;MLEAC=1;MLEAF=0.500;MQ=43.56;MQRankSum=-1.345;QD=14.18;ReadPosRankSum=-0.767;SOR=0.670	GT:AD:DP:GQ:PL	0/1:18,30:48:99:709,0,368
X	20870756	.	T	G	717.77	.	AC=1;AF=0.500;AN=2;BaseQRankSum=-1.603;ClippingRankSum=0.000;DP=53;ExcessHet=3.0103;FS=4.016;MLEAC=1;MLEAF=0.500;MQ=43.64;MQRankSum=-1.129;QD=13.54;ReadPosRankSum=0.819;SOR=1.341	GT:AD:DP:GQ:PL	0/1:21,32:53:99:746,0,440
X	20870820	.	G	A	365.77	.	AC=1;AF=0.500;AN=2;BaseQRankSum=0.602;ClippingRankSum=0.000;DP=49;ExcessHet=3.0103;FS=1.145;MLEAC=1;MLEAF=0.500;MQ=43.92;MQRankSum=1.167;QD=7.46;ReadPosRankSum=-1.562;SOR=0.449	GT:AD:DP:GQ:PL	0/1:30,19:49:99:394,0,1195
X	20870822	.	A	C	700.77	.	AC=1;AF=0.500;AN=2;BaseQRankSum=1.049;ClippingRankSum=0.000;DP=48;ExcessHet=3.0103;FS=2.536;MLEAC=1;MLEAF=0.500;MQ=43.92;MQRankSum=-1.077;QD=14.60;ReadPosRankSum=0.594;SOR=1.143	GT:AD:DP:GQ:PL	0/1:18,30:48:99:729,0,698
X	20870854	.	C	T	607.77	.	AC=1;AF=0.500;AN=2;BaseQRankSum=-2.991;ClippingRankSum=0.000;DP=50;ExcessHet=3.0103;FS=3.899;MLEAC=1;MLEAF=0.500;MQ=43.96;MQRankSum=-0.846;QD=12.16;ReadPosRankSum=-0.181;SOR=0.597	GT:AD:DP:GQ:PL	0/1:22,28:50:99:636,0,496
X	20871468	.	A	G	1205.77	.	AC=2;AF=1.00;AN=2;DP=44;ExcessHet=3.0103;FS=0.000;MLEAC=2;MLEAF=1.00;MQ=44.00;QD=27.40;SOR=1.105	GT:AD:DP:GQ:PL	1/1:0,44:44:99:1234,132,0
X	20871497	.	C	T	1056.77	.	AC=2;AF=1.00;AN=2;DP=39;ExcessHet=3.0103;FS=0.000;MLEAC=2;MLEAF=1.00;MQ=44.00;QD=27.81;SOR=0.914	GT:AD:DP:GQ:PL	1/1:0,38:38:99:1085,114,0
X	20871531	.	A	C	1125.77	.	AC=2;AF=1.00;AN=2;DP=28;ExcessHet=3.0103;FS=0.000;MLEAC=2;MLEAF=1.00;MQ=44.00;QD=26.27;SOR=0.997	GT:AD:DP:GQ:PL	1/1:0,28:28:84:1154,84,0
X	20871541	.	C	T	1091.77	.	AC=2;AF=1.00;AN=2;DP=27;ExcessHet=3.0103;FS=0.000;MLEAC=2;MLEAF=1.00;MQ=44.00;QD=33.33;SOR=0.765	GT:AD:DP:GQ:PL	1/1:0,27:27:81:1120,81,0
X	20871621	.	AT	A	1132.73	.	AC=2;AF=1.00;AN=2;DP=26;ExcessHet=3.0103;FS=0.000;MLEAC=2;MLEAF=1.00;MQ=44.43;QD=33.68;SOR=1.022	GT:AD:DP:GQ:PL	1/1:0,26:26:78:1170,78,0
X	20871624	.	G	A	1141.77	.	AC=2;AF=1.00;AN=2;DP=26;ExcessHet=3.0103;FS=0.000;MLEAC=2;MLEAF=1.00;MQ=44.43;QD=28.70;SOR=1.022	GT:AD:DP:GQ:PL	1/1:0,26:26:78:1170,78,0
X	20871913	.	A	G	1008.77	.	AC=2;AF=1.00;AN=2;DP=37;ExcessHet=3.0103;FS=0.000;MLEAC=2;MLEAF=1.00;MQ=44.00;QD=27.26;SOR=1.121	GT:AD:DP:GQ:PL	1/1:0,37:37:99:1037,111,0
X	20872045	.	C	T	927.77	.	AC=2;AF=1.00;AN=2;DP=33;ExcessHet=3.0103;FS=0.000;MLEAC=2;MLEAF=1.00;MQ=44.00;QD=28.11;SOR=1.022	GT:AD:DP:GQ:PL	1/1:0,33:33:99:956,99,0
X	20872122	.	A	T	1177.77	.	AC=2;AF=1.00;AN=2;DP=42;ExcessHet=3.0103;FS=0.000;MLEAC=2;MLEAF=1.00;MQ=44.00;QD=28.04;SOR=0.693	GT:AD:DP:GQ:PL	1/1:0,42:42:99:1206,126,0
X	20872385	.	T	C	292.77	.	AC=1;AF=0.500;AN=2;BaseQRankSum=0.016;ClippingRankSum=0.000;DP=38;ExcessHet=3.0103;FS=1.320;MLEAC=1;MLEAF=0.500;MQ=44.00;MQRankSum=0.000;QD=8.13;ReadPosRankSum=-0.726;SOR=0.814	GT:AD:DP:GQ:PL	0/1:20,16:36:99:321,0,414
X	20872933	.	GCCAGCTTC	G	1461.73	.	AC=2;AF=1.00;AN=2;DP=40;ExcessHet=3.0103;FS=0.000;MLEAC=2;MLEAF=1.00;MQ=43.29;QD=34.65;SOR=1.148	GT:AD:DP:GQ:PL	1/1:0,35:35:99:1499,105,0
X	20873137	.	C	T	445.77	.	AC=1;AF=0.500;AN=2;BaseQRankSum=-0.103;ClippingRankSum=0.000;DP=42;ExcessHet=3.0103;FS=0.000;MLEAC=1;MLEAF=0.500;MQ=43.59;MQRankSum=1.048;QD=10.61;ReadPosRankSum=1.684;SOR=0.708	GT:AD:DP:GQ:PL	0/1:21,21:42:99:474,0,483
X	20873242	.	GT	G	438.73	.	AC=1;AF=0.500;AN=2;BaseQRankSum=0.471;ClippingRankSum=0.000;DP=40;ExcessHet=3.0103;FS=3.005;MLEAC=1;MLEAF=0.500;MQ=44.00;MQRankSum=0.000;QD=11.25;ReadPosRankSum=1.632;SOR=1.385	GT:AD:DP:GQ:PL	0/1:20,19:39:99:476,0,534
X	20873334	.	AC	A	646.73	.	AC=1;AF=0.500;AN=2;BaseQRankSum=3.209;ClippingRankSum=0.000;DP=42;ExcessHet=3.0103;FS=2.729;MLEAC=1;MLEAF=0.500;MQ=43.83;MQRankSum=-1.107;QD=15.40;ReadPosRankSum=0.318;SOR=0.709	GT:AD:DP:GQ:PL	0/1:24,18:42:99:684,0,922
X	20873350	.	T	TA	706.73	.	AC=1;AF=0.500;AN=2;BaseQRankSum=1.510;ClippingRankSum=0.000;DP=43;ExcessHet=3.0103;FS=1.192;MLEAC=1;MLEAF=0.500;MQ=43.83;MQRankSum=-1.026;QD=16.44;ReadPosRankSum=-0.231;SOR=1.022	GT:AD:DP:GQ:PL	0/1:23,20:43:99:744,0,887
X	20873451	.	T	C	276.77	.	AC=1;AF=0.500;AN=2;BaseQRankSum=1.040;ClippingRankSum=0.000;DP=33;ExcessHet=3.0103;FS=3.166;MLEAC=1;MLEAF=0.500;MQ=43.78;MQRankSum=-1.035;QD=8.39;ReadPosRankSum=-1.034;SOR=1.473	GT:AD:DP:GQ:PL	0/1:18,15:33:99:305,0,386
X	20874549	.	CA	C	33.37	.	AC=2;AF=1.00;AN=2;BaseQRankSum=-0.921;ClippingRankSum=0.000;DP=17;ExcessHet=3.0103;FS=9.700;MLEAC=2;MLEAF=1.00;MQ=43.49;MQRankSum=-0.319;QD=4.17;ReadPosRankSum=0.366;SOR=2.209	GT:AD:DP:GQ:PL	1/1:2,6:8:8:70,8,0
X	20875295	.	G	A	870.77	.	AC=2;AF=1.00;AN=2;DP=32;ExcessHet=3.0103;FS=0.000;MLEAC=2;MLEAF=1.00;MQ=44.00;QD=27.21;SOR=0.818	GT:AD:DP:GQ:PL	1/1:0,32:32:96:899,96,0
X	20875882	.	C	A	786.77	.	AC=1;AF=0.500;AN=2;BaseQRankSum=0.232;ClippingRankSum=0.000;DP=31;ExcessHet=3.0103;FS=3.920;MLEAC=1;MLEAF=0.500;MQ=44.00;MQRankSum=0.000;QD=25.38;ReadPosRankSum=0.507;SOR=1.708	GT:AD:DP:GQ:PL	0/1:11,20:31:99:815,0,522
X	20875884	.	C	T	786.77	.	AC=1;AF=0.500;AN=2;BaseQRankSum=-1.300;ClippingRankSum=0.000;DP=31;ExcessHet=3.0103;FS=1.657;MLEAC=1;MLEAF=0.500;MQ=44.00;MQRankSum=0.000;QD=25.38;ReadPosRankSum=0.483;SOR=1.329	GT:AD:DP:GQ:PL	0/1:11,20:31:99:815,0,522
X	20876831	.	G	GGT	193.73	.	AC=1;AF=0.500;AN=2;BaseQRankSum=-0.680;ClippingRankSum=0.000;DP=41;ExcessHet=3.0103;FS=1.374;MLEAC=1;MLEAF=0.500;MQ=44.00;MQRankSum=0.000;QD=5.38;ReadPosRankSum=-1.118;SOR=0.970	GT:AD:DP:GQ:PL	0/1:25,11:36:99:231,0,692
X	20876980	.	A	C	1332.77	.	AC=2;AF=1.00;AN=2;DP=48;ExcessHet=3.0103;FS=0.000;MLEAC=2;MLEAF=1.00;MQ=44.00;QD=27.77;SOR=0.776	GT:AD:DP:GQ:PL	1/1:0,48:48:99:1361,144,0
X	20877916	.	A	G	612.77	.	AC=1;AF=0.500;AN=2;BaseQRankSum=0.669;ClippingRankSum=0.000;DP=51;ExcessHet=3.0103;FS=4.322;MLEAC=1;MLEAF=0.500;MQ=43.96;MQRankSum=1.196;QD=12.51;ReadPosRankSum=1.148;SOR=1.440	GT:AD:DP:GQ:PL	0/1:21,28:49:99:641,0,424
X	20878178	.	C	A	697.77	.	AC=2;AF=1.00;AN=2;DP=26;ExcessHet=3.0103;FS=0.000;MLEAC=2;MLEAF=1.00;MQ=43.92;QD=26.84;SOR=0.846	GT:AD:DP:GQ:PL	1/1:0,26:26:78:726,78,0
X	20879000	.	A	C	895.77	.	AC=2;AF=1.00;AN=2;DP=33;ExcessHet=3.0103;FS=0.000;MLEAC=2;MLEAF=1.00;MQ=44.00;QD=27.14;SOR=0.880	GT:AD:DP:GQ:PL	1/1:0,33:33:99:924,99,0
X	20879248	.	C	A	1776.77	.	AC=2;AF=1.00;AN=2;DP=42;ExcessHet=3.0103;FS=0.000;MLEAC=2;MLEAF=1.00;MQ=44.00;QD=29.06;SOR=1.721	GT:AD:DP:GQ:PL	1/1:0,42:42:99:1805,126,0
X	20879269	.	C	T	1791.77	.	AC=2;AF=1.00;AN=2;DP=43;ExcessHet=3.0103;FS=0.000;MLEAC=2;MLEAF=1.00;MQ=44.00;QD=31.88;SOR=1.609	GT:AD:DP:GQ:PL	1/1:0,43:43:99:1820,129,0
X	20879361	.	C	T	983.77	.	AC=2;AF=1.00;AN=2;DP=35;ExcessHet=3.0103;FS=0.000;MLEAC=2;MLEAF=1.00;MQ=44.00;QD=28.11;SOR=0.869	GT:AD:DP:GQ:PL	1/1:0,35:35:99:1012,105,0
X	20879404	.	A	AG	1510.73	.	AC=2;AF=1.00;AN=2;DP=47;ExcessHet=3.0103;FS=0.000;MLEAC=2;MLEAF=1.00;MQ=43.90;QD=32.14;SOR=1.730	GT:AD:DP:GQ:PL	1/1:0,47:47:99:1548,141,0
X	20879830	.	G	GT	296.73	.	AC=1;AF=0.500;AN=2;BaseQRankSum=-2.385;ClippingRankSum=0.000;DP=33;ExcessHet=3.0103;FS=7.129;MLEAC=1;MLEAF=0.500;MQ=43.09;MQRankSum=1.454;QD=9.89;ReadPosRankSum=1.399;SOR=0.086	GT:AD:DP:GQ:PL	0/1:8,22:30:65:334,0,65
X	20880006	.	G	A	707.77	.	AC=2;AF=1.00;AN=2;DP=26;ExcessHet=3.0103;FS=0.000;MLEAC=2;MLEAF=1.00;MQ=42.02;QD=27.22;SOR=1.022	GT:AD:DP:GQ:PL	1/1:0,26:26:78:736,78,0
X	20880035	.	TA	T	582.73	.	AC=2;AF=1.00;AN=2;DP=29;ExcessHet=3.0103;FS=0.000;MLEAC=2;MLEAF=1.00;MQ=41.62;QD=20.81;SOR=1.179	GT:AD:DP:GQ:PL	1/1:0,28:28:83:620,83,0
X	20880120	.	G	A	691.77	.	AC=2;AF=1.00;AN=2;DP=29;ExcessHet=3.0103;FS=0.000;MLEAC=2;MLEAF=1.00;MQ=39.96;QD=26.61;SOR=1.022	GT:AD:DP:GQ:PL	1/1:0,26:26:78:720,78,0
X	20880149	.	CA	C	1088.73	.	AC=2;AF=1.00;AN=2;DP=28;ExcessHet=3.0103;FS=0.000;MLEAC=2;MLEAF=1.00;MQ=37.81;QD=31.93;SOR=1.358	GT:AD:DP:GQ:PL	1/1:0,25:25:76:1126,76,0
X	20880152	.	CGGCTATCAGATACCCGTTAATCAGCTAGTGTGAATGCGAACG	C	1042.73	.	AC=2;AF=1.00;AN=2;BaseQRankSum=-1.885;ClippingRankSum=0.000;DP=29;ExcessHet=3.0103;FS=4.150;MLEAC=2;MLEAF=1.00;MQ=37.85;MQRankSum=0.407;QD=29.37;SOR=1.144	GT:AD:DP:GQ:PL	1/1:1,25:26:33:1080,33,0
X	20880210	.	T	C	1016.77	.	AC=2;AF=1.00;AN=2;BaseQRankSum=0.730;ClippingRankSum=0.000;DP=29;ExcessHet=3.0103;FS=3.736;MLEAC=2;MLEAF=1.00;MQ=37.16;MQRankSum=0.271;QD=35.76;ReadPosRankSum=-0.967;SOR=0.861	GT:AD:DP:GQ:PL	1/1:1,25:26:33:1045,33,0
X	20880245	.	A	G	701.03	.	AC=2;AF=1.00;AN=2;BaseQRankSum=1.365;ClippingRankSum=0.000;DP=21;ExcessHet=3.0103;FS=4.337;MLEAC=2;MLEAF=1.00;MQ=35.28;MQRankSum=-0.280;QD=29.22;ReadPosRankSum=-1.614;SOR=1.308	GT:AD:DP:GQ:PL	1/1:1,18:19:12:729,12,0
X	20880258	.	A	T	847.80	.	AC=1;AF=0.500;AN=2;BaseQRankSum=-0.788;ClippingRankSum=0.000;DP=22;ExcessHet=3.0103;FS=4.191;MLEAC=1;MLEAF=0.500;MQ=34.28;MQRankSum=-0.426;QD=28.53;ReadPosRankSum=-1.614;SOR=1.198	GT:AD:DP:GQ:PL	0/1:1,20:21:21:876,0,21
X	20880267	.	T	C	763.78	.	AC=1;AF=0.500;AN=2;BaseQRankSum=0.446;ClippingRankSum=0.000;DP=21;ExcessHet=3.0103;FS=7.659;MLEAC=1;MLEAF=0.500;MQ=34.66;MQRankSum=-1.359;QD=30.38;ReadPosRankSum=-1.480;SOR=1.012	GT:AD:DP:GQ:PL	0/1:2,19:21:27:792,0,27
X	20880273	.	T	TGTGG	838.77	.	AC=1;AF=0.500;AN=2;BaseQRankSum=1.888;ClippingRankSum=0.000;DP=21;ExcessHet=3.0103;FS=6.690;MLEAC=1;MLEAF=0.500;MQ=34.20;MQRankSum=-1.354;QD=29.06;ReadPosRankSum=-1.480;SOR=0.636	GT:AD:DP:GQ:PL	0/1:2,19:21:21:876,0,21
X	20880275	.	C	CGTGATTGGTTCGGCGGCTTTAAAGCGTTAGAGTTCGCGTGGCAAATTTTTTTTTT	1053.86	.	AC=1;AF=0.500;AN=2;BaseQRankSum=0.253;ClippingRankSum=0.000;DP=20;ExcessHet=3.0103;FS=0.000;MLEAC=1;MLEAF=0.500;MQ=34.10;MQRankSum=-1.111;QD=27.61;ReadPosRankSum=-0.728;SOR=0.223	GT:AD:DP:GQ:PL	0/1:2,18:20:3:1089,0,3
X	20880294	.	AT	A	670.74	.	AC=1;AF=0.500;AN=2;BaseQRankSum=0.456;ClippingRankSum=0.000;DP=20;ExcessHet=3.0103;FS=2.831;MLEAC=1;MLEAF=0.500;MQ=36.92;MQRankSum=-1.404;QD=33.54;ReadPosRankSum=-1.471;SOR=0.223	GT:AD:DP:GQ:PL	0/1:2,18:20:27:708,0,27
X	20880373	.	T	C	635.77	.	AC=2;AF=1.00;AN=2;BaseQRankSum=0.410;ClippingRankSum=0.000;DP=27;ExcessHet=3.0103;FS=0.000;MLEAC=2;MLEAF=1.00;MQ=36.75;MQRankSum=-1.387;QD=23.55;ReadPosRankSum=0.193;SOR=0.287	GT:AD:DP:GQ:PL	1/1:1,26:27:53:664,53,0
X	20880457	.	C	T	1211.77	.	AC=2;AF=1.00;AN=2;BaseQRankSum=-0.316;ClippingRankSum=0.000;DP=30;ExcessHet=3.0103;FS=0.000;MLEAC=2;MLEAF=1.00;MQ=35.77;MQRankSum=-0.821;QD=31.48;ReadPosRankSum=-1.503;SOR=0.250	GT:AD:DP:GQ:PL	1/1:1,29:30:45:1240,45,0
X	20880464	.	A	AAATCTCAT	1414.73	.	AC=2;AF=1.00;AN=2;BaseQRankSum=-0.749;ClippingRankSum=0.000;DP=29;ExcessHet=3.0103;FS=0.000;MLEAC=2;MLEAF=1.00;MQ=36.18;MQRankSum=-0.789;QD=30.81;ReadPosRankSum=-1.016;SOR=0.223	GT:AD:DP:GQ:PL	1/1:1,28:29:60:1452,60,0
X	20880465	.	G	C	1423.77	.	AC=2;AF=1.00;AN=2;BaseQRankSum=-0.955;ClippingRankSum=0.000;DP=35;ExcessHet=3.0103;FS=3.136;MLEAC=2;MLEAF=1.00;MQ=37.01;MQRankSum=-0.655;QD=30.09;ReadPosRankSum=-1.142;SOR=0.405	GT:AD:DP:GQ:PL	1/1:1,34:35:60:1452,60,0
X	20880732	.	A	T	1534.77	.	AC=2;AF=1.00;AN=2;BaseQRankSum=1.243;ClippingRankSum=0.000;DP=37;ExcessHet=3.0103;FS=0.000;MLEAC=2;MLEAF=1.00;MQ=43.51;MQRankSum=-0.261;QD=31.15;ReadPosRankSum=1.821;SOR=0.551	GT:AD:DP:GQ:PL	1/1:1,36:37:66:1563,66,0
X	20880742	.	A	C	1651.77	.	AC=2;AF=1.00;AN=2;BaseQRankSum=-1.624;ClippingRankSum=0.000;DP=38;ExcessHet=3.0103;FS=0.000;MLEAC=2;MLEAF=1.00;MQ=43.65;MQRankSum=-0.195;QD=29.82;ReadPosRankSum=1.875;SOR=0.495	GT:AD:DP:GQ:PL	1/1:1,37:38:75:1680,75,0
X	20880744	.	C	A	1651.77	.	AC=2;AF=1.00;AN=2;DP=39;ExcessHet=3.0103;FS=0.000;MLEAC=2;MLEAF=1.00;MQ=43.56;QD=33.37;SOR=1.387	GT:AD:DP:GQ:PL	1/1:0,39:39:75:1680,75,0
X	20880771	.	A	C	1705.77	.	AC=2;AF=1.00;AN=2;DP=39;ExcessHet=3.0103;FS=0.000;MLEAC=2;MLEAF=1.00;MQ=43.56;QD=28.70;SOR=1.552	GT:AD:DP:GQ:PL	1/1:0,39:39:99:1734,120,0
X	20880787	.	C	T	1703.77	.	AC=2;AF=1.00;AN=2;DP=40;ExcessHet=3.0103;FS=0.000;MLEAC=2;MLEAF=1.00;MQ=43.62;QD=33.11;SOR=1.445	GT:AD:DP:GQ:PL	1/1:0,40:40:99:1732,120,0
X	20880820	.	A	T	1011.77	.	AC=2;AF=1.00;AN=2;DP=36;ExcessHet=3.0103;FS=0.000;MLEAC=2;MLEAF=1.00;MQ=43.74;QD=28.10;SOR=0.804	GT:AD:DP:GQ:PL	1/1:0,36:36:99:1040,108,0
X	20880981	.	C	T	224.77	.	AC=1;AF=0.500;AN=2;BaseQRankSum=-0.198;ClippingRankSum=0.000;DP=23;ExcessHet=3.0103;FS=1.674;MLEAC=1;MLEAF=0.500;MQ=44.00;MQRankSum=0.000;QD=9.77;ReadPosRankSum=2.459;SOR=0.330	GT:AD:DP:GQ:PL	0/1:11,12:23:99:253,0,237
X	20881031	.	T	C	883.77	.	AC=2;AF=1.00;AN=2;DP=35;ExcessHet=3.0103;FS=0.000;MLEAC=2;MLEAF=1.00;MQ=44.00;QD=25.25;SOR=1.148	GT:AD:DP:GQ:PL	1/1:0,35:35:99:912,104,0
X	20881118	.	C	G	704.77	.	AC=2;AF=1.00;AN=2;DP=27;ExcessHet=3.0103;FS=0.000;MLEAC=2;MLEAF=1.00;MQ=44.00;QD=26.10;SOR=0.765	GT:AD:DP:GQ:PL	1/1:0,27:27:81:733,81,0
X	20881437	.	G	T	1212.77	.	AC=2;AF=1.00;AN=2;DP=44;ExcessHet=3.0103;FS=0.000;MLEAC=2;MLEAF=1.00;MQ=44.00;QD=27.56;SOR=0.784	GT:AD:DP:GQ:PL	1/1:0,44:44:99:1241,132,0
X	20881491	.	G	T	1146.77	.	AC=2;AF=1.00;AN=2;DP=42;ExcessHet=3.0103;FS=0.000;MLEAC=2;MLEAF=1.00;MQ=44.00;QD=27.30;SOR=1.127	GT:AD:DP:GQ:PL	1/1:0,42:42:99:1175,126,0
X	20881644	.	A	G	1985.77	.	AC=2;AF=1.00;AN=2;DP=46;ExcessHet=3.0103;FS=0.000;MLEAC=2;MLEAF=1.00;MQ=44.24;QD=28.06;SOR=0.780	GT:AD:DP:GQ:PL	1/1:0,46:46:99:2014,138,0
X	20881645	.	C	A	1985.77	.	AC=2;AF=1.00;AN=2;DP=46;ExcessHet=3.0103;FS=0.000;MLEAC=2;MLEAF=1.00;MQ=44.24;QD=24.99;SOR=0.780	GT:AD:DP:GQ:PL	1/1:0,46:46:99:2014,138,0
X	20881685	.	GA	G	1450.73	.	AC=2;AF=1.00;AN=2;DP=46;ExcessHet=3.0103;FS=0.000;MLEAC=2;MLEAF=1.00;MQ=44.24;QD=31.54;SOR=0.780	GT:AD:DP:GQ:PL	1/1:0,46:46:99:1488,138,0
X	20881714	.	C	T	1630.77	.	AC=2;AF=1.00;AN=2;DP=38;ExcessHet=3.0103;FS=0.000;MLEAC=2;MLEAF=1.00;MQ=44.29;QD=28.81;SOR=0.693	GT:AD:DP:GQ:PL	1/1:0,38:38:99:1659,114,0
X	20881715	.	G	T	1630.77	.	AC=2;AF=1.00;AN=2;DP=36;ExcessHet=3.0103;FS=0.000;MLEAC=2;MLEAF=1.00;MQ=44.31;QD=30.79;SOR=0.804	GT:AD:DP:GQ:PL	1/1:0,36:36:99:1659,114,0
X	20881805	.	G	A	933.77	.	AC=2;AF=1.00;AN=2;DP=34;ExcessHet=3.0103;FS=0.000;MLEAC=2;MLEAF=1.00;MQ=44.00;QD=27.46;SOR=1.085	GT:AD:DP:GQ:PL	1/1:0,34:34:99:962,102,0
X	20882128	.	A	G	990.77	.	AC=2;AF=1.00;AN=2;DP=37;ExcessHet=3.0103;FS=0.000;MLEAC=2;MLEAF=1.00;MQ=43.79;QD=26.78;SOR=1.270	GT:AD:DP:GQ:PL	1/1:0,37:37:99:1019,110,0
X	20882179	.	C	T	476.77	.	AC=1;AF=0.500;AN=2;BaseQRankSum=-0.351;ClippingRankSum=0.000;DP=36;ExcessHet=3.0103;FS=1.409;MLEAC=1;MLEAF=0.500;MQ=43.78;MQRankSum=-1.639;QD=13.24;ReadPosRankSum=1.338;SOR=1.230	GT:AD:DP:GQ:PL	0/1:14,22:36:99:505,0,288
X	20882711	.	T	C	1434.77	.	AC=2;AF=1.00;AN=2;DP=52;ExcessHet=3.0103;FS=0.000;MLEAC=2;MLEAF=1.00;MQ=43.89;QD=27.59;SOR=1.244	GT:AD:DP:GQ:PL	1/1:0,52:52:99:1463,156,0
X	20883172	.	G	A	982.77	.	AC=2;AF=1.00;AN=2;DP=36;ExcessHet=3.0103;FS=0.000;MLEAC=2;MLEAF=1.00;MQ=44.00;QD=28.08;SOR=1.002	GT:AD:DP:GQ:PL	1/1:0,35:35:99:1011,105,0
X	20883261	.	G	C	942.77	.	AC=2;AF=1.00;AN=2;DP=35;ExcessHet=3.0103;FS=0.000;MLEAC=2;MLEAF=1.00;MQ=44.00;QD=27.73;SOR=0.941	GT:AD:DP:GQ:PL	1/1:0,34:34:99:971,102,0
X	20883371	.	T	C	816.77	.	AC=2;AF=1.00;AN=2;DP=34;ExcessHet=3.0103;FS=0.000;MLEAC=2;MLEAF=1.00;MQ=43.89;QD=24.75;SOR=1.022	GT:AD:DP:GQ:PL	1/1:0,33:33:97:845,97,0
X	20883447	.	A	G	885.77	.	AC=2;AF=1.00;AN=2;BaseQRankSum=1.824;ClippingRankSum=0.000;DP=35;ExcessHet=3.0103;FS=3.680;MLEAC=2;MLEAF=1.00;MQ=43.78;MQRankSum=-0.123;QD=25.31;ReadPosRankSum=-0.702;SOR=0.793	GT:AD:DP:GQ:PL	1/1:1,34:35:95:914,95,0
X	20883610	.	T	TG	1146.73	.	AC=2;AF=1.00;AN=2;DP=29;ExcessHet=3.0103;FS=0.000;MLEAC=2;MLEAF=1.00;MQ=43.93;QD=36.46;SOR=0.765	GT:AD:DP:GQ:PL	1/1:0,27:27:84:1184,84,0
X	20883620	.	C	CTT	233.73	.	AC=1;AF=0.500;AN=2;BaseQRankSum=0.476;ClippingRankSum=0.000;DP=28;ExcessHet=3.0103;FS=6.701;MLEAC=1;MLEAF=0.500;MQ=43.83;MQRankSum=-0.917;QD=9.74;ReadPosRankSum=-0.752;SOR=1.919	GT:AD:DP:GQ:PL	0/1:12,12:24:99:271,0,273
X	20883627	.	T	TTA	261.73	.	AC=1;AF=0.500;AN=2;BaseQRankSum=1.352;ClippingRankSum=0.000;DP=26;ExcessHet=3.0103;FS=6.455;MLEAC=1;MLEAF=0.500;MQ=43.81;MQRankSum=1.121;QD=10.47;ReadPosRankSum=0.490;SOR=0.383	GT:AD:DP:GQ:PL	0/1:12,13:25:99:299,0,268
X	20883630	.	CCT	C	1115.73	.	AC=2;AF=1.00;AN=2;DP=26;ExcessHet=3.0103;FS=0.000;MLEAC=2;MLEAF=1.00;MQ=43.81;QD=33.46;SOR=0.941	GT:AD:DP:GQ:PL	1/1:0,25:25:78:1153,78,0
X	20883960	.	G	T	1186.77	.	AC=2;AF=1.00;AN=2;BaseQRankSum=1.169;ClippingRankSum=0.000;DP=29;ExcessHet=3.0103;FS=0.000;MLEAC=2;MLEAF=1.00;MQ=43.66;MQRankSum=-0.365;QD=29.42;ReadPosRankSum=-1.017;SOR=0.283	GT:AD:DP:GQ:PL	1/1:1,28:29:42:1215,42,0
X	20883963	.	T	A	1221.77	.	AC=2;AF=1.00;AN=2;BaseQRankSum=0.772;ClippingRankSum=0.000;DP=30;ExcessHet=3.0103;FS=0.000;MLEAC=2;MLEAF=1.00;MQ=43.61;MQRankSum=-0.417;QD=35.43;ReadPosRankSum=-1.040;SOR=0.314	GT:AD:DP:GQ:PL	1/1:1,29:30:45:1250,45,0
X	20883994	.	A	G	732.77	.	AC=2;AF=1.00;AN=2;DP=28;ExcessHet=3.0103;FS=0.000;MLEAC=2;MLEAF=1.00;MQ=43.58;QD=26.17;SOR=1.382	GT:AD:DP:GQ:PL	1/1:0,28:28:83:761,83,0
X	20884030	.	G	C	1231.77	.	AC=2;AF=1.00;AN=2;DP=28;ExcessHet=3.0103;FS=0.000;MLEAC=2;MLEAF=1.00;MQ=43.19;QD=31.27;SOR=0.997	GT:AD:DP:GQ:PL	1/1:0,28:28:84:1260,84,0
X	20884039	.	T	A	1231.77	.	AC=2;AF=1.00;AN=2;DP=28;ExcessHet=3.0103;FS=0.000;MLEAC=2;MLEAF=1.00;MQ=43.19;QD=34.62;SOR=0.997	GT:AD:DP:GQ:PL	1/1:0,28:28:84:1260,84,0
X	20884071	.	A	T	1138.77	.	AC=2;AF=1.00;AN=2;DP=28;ExcessHet=3.0103;FS=0.000;MLEAC=2;MLEAF=1.00;MQ=42.69;QD=27.81;SOR=0.693	GT:AD:DP:GQ:PL	1/1:0,28:28:84:1167,84,0
X	20884089	.	A	C	1141.77	.	AC=2;AF=1.00;AN=2;DP=25;ExcessHet=3.0103;FS=0.000;MLEAC=2;MLEAF=1.00;MQ=42.33;QD=26.08;SOR=0.770	GT:AD:DP:GQ:PL	1/1:0,25:25:78:1170,78,0
X	20884093	.	C	CGCAACCGCATTTA	1312.73	.	AC=2;AF=1.00;AN=2;DP=26;ExcessHet=3.0103;FS=0.000;MLEAC=2;MLEAF=1.00;MQ=42.39;QD=31.00;SOR=0.693	GT:AD:DP:GQ:PL	1/1:0,26:26:90:1350,90,0
X	20884106	.	C	G	1366.77	.	AC=2;AF=1.00;AN=2;DP=30;ExcessHet=3.0103;FS=0.000;MLEAC=2;MLEAF=1.00;MQ=42.81;QD=28.46;SOR=0.826	GT:AD:DP:GQ:PL	1/1:0,30:30:93:1395,93,0
X	20884113	.	G	A	1186.77	.	AC=2;AF=1.00;AN=2;DP=27;ExcessHet=3.0103;FS=0.000;MLEAC=2;MLEAF=1.00;MQ=42.68;QD=24.74;SOR=0.765	GT:AD:DP:GQ:PL	1/1:0,27:27:81:1215,81,0
X	20884123	.	C	T	1161.77	.	AC=2;AF=1.00;AN=2;DP=27;ExcessHet=3.0103;FS=0.000;MLEAC=2;MLEAF=1.00;MQ=42.83;QD=28.55;SOR=0.922	GT:AD:DP:GQ:PL	1/1:0,27:27:81:1190,81,0
X	20884158	.	G	T	821.77	.	AC=2;AF=1.00;AN=2;DP=31;ExcessHet=3.0103;FS=0.000;MLEAC=2;MLEAF=1.00;MQ=43.30;QD=26.51;SOR=1.044	GT:AD:DP:GQ:PL	1/1:0,31:31:93:850,93,0
X	20884233	.	A	AT	962.73	.	AC=2;AF=1.00;AN=2;DP=42;ExcessHet=3.0103;FS=0.000;MLEAC=2;MLEAF=1.00;MQ=43.63;QD=23.48;SOR=1.075	GT:AD:DP:GQ:PL	1/1:0,41:41:99:1000,123,0
X	20884636	.	C	G	604.77	.	AC=2;AF=1.00;AN=2;DP=23;ExcessHet=3.0103;FS=0.000;MLEAC=2;MLEAF=1.00;MQ=44.00;QD=26.29;SOR=1.179	GT:AD:DP:GQ:PL	1/1:0,23:23:69:633,69,0
X	20884705	.	C	T	691.77	.	AC=2;AF=1.00;AN=2;DP=28;ExcessHet=3.0103;FS=0.000;MLEAC=2;MLEAF=1.00;MQ=44.00;QD=25.62;SOR=2.066	GT:AD:DP:GQ:PL	1/1:0,27:27:80:720,80,0
X	20884844	.	C	T	1522.77	.	AC=2;AF=1.00;AN=2;DP=36;ExcessHet=3.0103;FS=0.000;MLEAC=2;MLEAF=1.00;MQ=43.95;QD=29.50;SOR=1.739	GT:AD:DP:GQ:PL	1/1:0,36:36:99:1551,108,0
X	20884862	.	T	C	1711.77	.	AC=2;AF=1.00;AN=2;DP=43;ExcessHet=3.0103;FS=0.000;MLEAC=2;MLEAF=1.00;MQ=43.95;QD=27.61;SOR=1.312	GT:AD:DP:GQ:PL	1/1:0,43:43:99:1740,129,0
X	20884949	.	C	G	1215.77	.	AC=2;AF=1.00;AN=2;DP=47;ExcessHet=3.0103;FS=0.000;MLEAC=2;MLEAF=1.00;MQ=44.00;QD=25.87;SOR=0.823	GT:AD:DP:GQ:PL	1/1:0,47:47:99:1244,140,0
X	20885055	.	A	C	466.77	.	AC=1;AF=0.500;AN=2;BaseQRankSum=-0.466;ClippingRankSum=0.000;DP=50;ExcessHet=3.0103;FS=0.000;MLEAC=1;MLEAF=0.500;MQ=44.00;MQRankSum=0.000;QD=9.34;ReadPosRankSum=0.429;SOR=0.574	GT:AD:DP:GQ:PL	0/1:27,23:50:99:495,0,595
X	20885137	.	C	A	1945.77	.	AC=2;AF=1.00;AN=2;DP=44;ExcessHet=3.0103;FS=0.000;MLEAC=2;MLEAF=1.00;MQ=44.00;QD=24.23;SOR=0.883	GT:AD:DP:GQ:PL	1/1:0,44:44:99:1974,132,0
X	20885138	.	A	T	1945.77	.	AC=2;AF=1.00;AN=2;DP=44;ExcessHet=3.0103;FS=0.000;MLEAC=2;MLEAF=1.00;MQ=44.00;QD=31.16;SOR=0.883	GT:AD:DP:GQ:PL	1/1:0,44:44:99:1974,132,0
X	20885254	.	G	A	294.77	.	AC=1;AF=0.500;AN=2;BaseQRankSum=0.018;ClippingRankSum=0.000;DP=34;ExcessHet=3.0103;FS=3.051;MLEAC=1;MLEAF=0.500;MQ=44.00;MQRankSum=0.000;QD=8.67;ReadPosRankSum=-0.258;SOR=1.329	GT:AD:DP:GQ:PL	0/1:19,15:34:99:323,0,423
X	20885285	.	A	T	404.77	.	AC=1;AF=0.500;AN=2;BaseQRankSum=1.437;ClippingRankSum=0.000;DP=37;ExcessHet=3.0103;FS=0.000;MLEAC=1;MLEAF=0.500;MQ=44.00;MQRankSum=0.000;QD=11.24;ReadPosRankSum=0.936;SOR=0.683	GT:AD:DP:GQ:PL	0/1:17,19:36:99:433,0,360
X	20885540	.	AT	A	209.73	.	AC=2;AF=1.00;AN=2;BaseQRankSum=-1.929;ClippingRankSum=0.000;DP=31;ExcessHet=3.0103;FS=2.522;MLEAC=1;MLEAF=0.500;MQ=43.87;MQRankSum=-0.365;QD=9.12;ReadPosRankSum=0.949;SOR=0.877	GT:AD:DP:GQ:PL	1/1:3,20:23:4:193,4,0
X	20885827	.	A	T	528.77	.	AC=1;AF=0.500;AN=2;BaseQRankSum=0.962;ClippingRankSum=0.000;DP=35;ExcessHet=3.0103;FS=3.225;MLEAC=1;MLEAF=0.500;MQ=43.78;MQRankSum=-1.481;QD=15.11;ReadPosRankSum=1.236;SOR=0.394	GT:AD:DP:GQ:PL	0/1:12,23:35:99:557,0,242
X	20885884	.	GTTT	G	821.73	.	AC=1;AF=0.500;AN=2;BaseQRankSum=-0.498;ClippingRankSum=0.000;DP=39;ExcessHet=3.0103;FS=1.399;MLEAC=1;MLEAF=0.500;MQ=43.80;MQRankSum=-1.386;QD=23.48;ReadPosRankSum=-0.089;SOR=0.740	GT:AD:DP:GQ:PL	0/1:11,24:35:99:859,0,341
X	20886018	.	A	G	1086.77	.	AC=1;AF=0.500;AN=2;BaseQRankSum=-1.555;ClippingRankSum=0.000;DP=41;ExcessHet=3.0103;FS=3.394;MLEAC=1;MLEAF=0.500;MQ=43.62;MQRankSum=-2.101;QD=26.51;ReadPosRankSum=-0.449;SOR=0.293	GT:AD:DP:GQ:PL	0/1:13,28:41:99:1115,0,2145
X	20886028	.	T	TTTGGATTAATGTCAA	1040.73	.	AC=1;AF=0.500;AN=2;BaseQRankSum=-0.015;ClippingRankSum=0.000;DP=40;ExcessHet=3.0103;FS=5.438;MLEAC=1;MLEAF=0.500;MQ=43.61;MQRankSum=-2.146;QD=26.02;ReadPosRankSum=-0.983;SOR=0.203	GT:AD:DP:GQ:PL	0/1:13,27:40:99:1078,0,2151
X	20886172	.	A	G	491.77	.	AC=1;AF=0.500;AN=2;BaseQRankSum=-0.850;ClippingRankSum=0.000;DP=40;ExcessHet=3.0103;FS=0.000;MLEAC=1;MLEAF=0.500;MQ=43.90;MQRankSum=-1.196;QD=12.29;ReadPosRankSum=0.568;SOR=0.674	GT:AD:DP:GQ:PL	0/1:17,23:40:99:520,0,354
X	20886255	.	T	C	508.77	.	AC=1;AF=0.500;AN=2;BaseQRankSum=-1.987;ClippingRankSum=0.000;DP=47;ExcessHet=3.0103;FS=0.000;MLEAC=1;MLEAF=0.500;MQ=43.88;MQRankSum=-1.636;QD=10.82;ReadPosRankSum=0.342;SOR=0.751	GT:AD:DP:GQ:PL	0/1:22,25:47:99:537,0,450
X	20886546	.	A	G	627.77	.	AC=1;AF=0.500;AN=2;BaseQRankSum=0.732;ClippingRankSum=0.000;DP=40;ExcessHet=3.0103;FS=0.000;MLEAC=1;MLEAF=0.500;MQ=43.95;MQRankSum=-0.641;QD=15.69;ReadPosRankSum=0.698;SOR=0.631	GT:AD:DP:GQ:PL	0/1:13,27:40:99:656,0,259
X	20886656	.	A	T	479.77	.	AC=1;AF=0.500;AN=2;BaseQRankSum=-0.028;ClippingRankSum=0.000;DP=40;ExcessHet=3.0103;FS=0.000;MLEAC=1;MLEAF=0.500;MQ=43.85;MQRankSum=-1.579;QD=11.99;ReadPosRankSum=-1.515;SOR=0.693	GT:AD:DP:GQ:PL	0/1:18,22:40:99:508,0,395
X	20886665	.	CTAACAAATTGCATATTCAGTTT	C	779.73	.	AC=1;AF=0.500;AN=2;BaseQRankSum=0.757;ClippingRankSum=0.000;DP=42;ExcessHet=3.0103;FS=1.204;MLEAC=1;MLEAF=0.500;MQ=43.72;MQRankSum=-0.313;QD=18.57;ReadPosRankSum=-1.536;SOR=0.928	GT:AD:DP:GQ:PL	0/1:21,21:42:99:817,0,804
X	20886731	.	A	C	953.77	.	AC=2;AF=1.00;AN=2;DP=35;ExcessHet=3.0103;FS=0.000;MLEAC=2;MLEAF=1.00;MQ=43.72;QD=27.25;SOR=0.869	GT:AD:DP:GQ:PL	1/1:0,35:35:99:982,105,0
X	20886817	.	G	C	494.77	.	AC=1;AF=0.500;AN=2;BaseQRankSum=-1.498;ClippingRankSum=0.000;DP=37;ExcessHet=3.0103;FS=0.000;MLEAC=1;MLEAF=0.500;MQ=43.95;MQRankSum=-0.724;QD=13.37;ReadPosRankSum=-0.080;SOR=0.859	GT:AD:DP:GQ:PL	0/1:14,23:37:99:523,0,273
X	20887124	.	CCGTTGA	C	886.73	.	AC=1;AF=0.500;AN=2;BaseQRankSum=2.102;ClippingRankSum=0.000;DP=36;ExcessHet=3.0103;FS=11.046;MLEAC=1;MLEAF=0.500;MQ=43.95;MQRankSum=-0.662;QD=25.34;ReadPosRankSum=-0.365;SOR=1.971	GT:AD:DP:GQ:PL	0/1:12,23:35:99:924,0,435
X	20887174	.	A	G	234.77	.	AC=1;AF=0.500;AN=2;BaseQRankSum=-0.165;ClippingRankSum=0.000;DP=39;ExcessHet=3.0103;FS=3.055;MLEAC=1;MLEAF=0.500;MQ=44.00;MQRankSum=0.000;QD=6.35;ReadPosRankSum=1.991;SOR=0.312	GT:AD:DP:GQ:PL	0/1:24,13:37:99:263,0,571
X	20887293	.	C	T	237.77	.	AC=1;AF=0.500;AN=2;BaseQRankSum=-1.531;ClippingRankSum=0.000;DP=42;ExcessHet=3.0103;FS=1.283;MLEAC=1;MLEAF=0.500;MQ=44.00;MQRankSum=0.000;QD=5.80;ReadPosRankSum=-1.745;SOR=0.926	GT:AD:DP:GQ:PL	0/1:27,14:41:99:266,0,609
X	20887336	.	T	A	1138.77	.	AC=2;AF=1.00;AN=2;DP=41;ExcessHet=3.0103;FS=0.000;MLEAC=2;MLEAF=1.00;MQ=44.00;QD=27.77;SOR=0.843	GT:AD:DP:GQ:PL	1/1:0,41:41:99:1167,123,0
X	20887457	.	TAAA	T,TAAAA	1157.73	.	AC=1,1;AF=0.500,0.500;AN=2;BaseQRankSum=-0.974;ClippingRankSum=0.000;DP=39;ExcessHet=3.0103;FS=3.724;MLEAC=1,1;MLEAF=0.500,0.500;MQ=44.11;MQRankSum=0.000;QD=31.69;ReadPosRankSum=0.368;SOR=0.829	GT:AD:DP:GQ:PL	1/2:1,25,7:33:99:1195,116,441,1094,0,1089
X	20887461	.	A	ACG	1041.73	.	AC=1;AF=0.500;AN=2;BaseQRankSum=-2.816;ClippingRankSum=0.000;DP=39;ExcessHet=3.0103;FS=7.505;MLEAC=1;MLEAF=0.500;MQ=44.11;MQRankSum=1.444;QD=27.41;ReadPosRankSum=3.065;SOR=1.204	GT:AD:DP:GQ:PL	0/1:13,25:38:99:1079,0,451
X	20887570	.	T	C	1236.77	.	AC=2;AF=1.00;AN=2;DP=45;ExcessHet=3.0103;FS=0.000;MLEAC=2;MLEAF=1.00;MQ=43.96;QD=27.48;SOR=1.154	GT:AD:DP:GQ:PL	1/1:0,45:45:99:1265,135,0
X	20887678	.	A	C	1231.77	.	AC=2;AF=1.00;AN=2;DP=45;ExcessHet=3.0103;FS=0.000;MLEAC=2;MLEAF=1.00;MQ=43.96;QD=27.37;SOR=1.414	GT:AD:DP:GQ:PL	1/1:0,45:45:99:1260,135,0
X	20887698	.	T	C	1107.77	.	AC=2;AF=1.00;AN=2;DP=41;ExcessHet=3.0103;FS=0.000;MLEAC=2;MLEAF=1.00;MQ=43.95;QD=27.02;SOR=1.206	GT:AD:DP:GQ:PL	1/1:0,41:41:99:1136,123,0
X	20887768	.	A	G	1170.77	.	AC=2;AF=1.00;AN=2;DP=43;ExcessHet=3.0103;FS=0.000;MLEAC=2;MLEAF=1.00;MQ=43.89;QD=27.23;SOR=1.055	GT:AD:DP:GQ:PL	1/1:0,43:43:99:1199,129,0
X	20887804	.	C	T	349.77	.	AC=1;AF=0.500;AN=2;BaseQRankSum=0.061;ClippingRankSum=0.000;DP=45;ExcessHet=3.0103;FS=1.158;MLEAC=1;MLEAF=0.500;MQ=43.85;MQRankSum=0.214;QD=7.77;ReadPosRankSum=-0.718;SOR=0.910	GT:AD:DP:GQ:PL	0/1:27,18:45:99:378,0,645
X	20887860	.	TG	T	268.73	.	AC=1;AF=0.500;AN=2;BaseQRankSum=1.469;ClippingRankSum=0.000;DP=49;ExcessHet=3.0103;FS=2.554;MLEAC=1;MLEAF=0.500;MQ=43.80;MQRankSum=0.427;QD=5.60;ReadPosRankSum=0.766;SOR=1.112	GT:AD:DP:GQ:PL	0/1:31,17:48:99:306,0,690
X	20887921	.	A	G	1268.77	.	AC=2;AF=1.00;AN=2;DP=46;ExcessHet=3.0103;FS=0.000;MLEAC=2;MLEAF=1.00;MQ=43.96;QD=27.58;SOR=0.874	GT:AD:DP:GQ:PL	1/1:0,46:46:99:1297,138,0
X	20888015	.	C	A	1089.77	.	AC=2;AF=1.00;AN=2;DP=41;ExcessHet=3.0103;FS=0.000;MLEAC=2;MLEAF=1.00;MQ=44.00;QD=26.58;SOR=0.741	GT:AD:DP:GQ:PL	1/1:0,41:41:99:1118,122,0
X	20888126	.	C	CA	427.73	.	AC=1;AF=0.500;AN=2;BaseQRankSum=-2.154;ClippingRankSum=0.000;DP=46;ExcessHet=3.0103;FS=2.650;MLEAC=1;MLEAF=0.500;MQ=43.80;MQRankSum=0.426;QD=9.51;ReadPosRankSum=-0.667;SOR=0.368	GT:AD:DP:GQ:PL	0/1:17,28:45:99:465,0,196
X	20888153	.	C	A	710.77	.	AC=1;AF=0.500;AN=2;BaseQRankSum=-1.815;ClippingRankSum=0.000;DP=49;ExcessHet=3.0103;FS=4.224;MLEAC=1;MLEAF=0.500;MQ=43.77;MQRankSum=0.025;QD=14.51;ReadPosRankSum=-0.452;SOR=0.293	GT:AD:DP:GQ:PL	0/1:17,32:49:99:739,0,350
X	20888210	.	T	A	727.77	.	AC=1;AF=0.500;AN=2;BaseQRankSum=-1.967;ClippingRankSum=0.000;DP=49;ExcessHet=3.0103;FS=0.000;MLEAC=1;MLEAF=0.500;MQ=43.50;MQRankSum=-1.000;QD=14.85;ReadPosRankSum=1.493;SOR=0.541	GT:AD:DP:GQ:PL	0/1:16,33:49:99:756,0,311
X	20888285	.	A	ATG	1078.73	.	AC=1;AF=0.500;AN=2;BaseQRankSum=1.530;ClippingRankSum=0.000;DP=48;ExcessHet=3.0103;FS=1.133;MLEAC=1;MLEAF=0.500;MQ=43.60;MQRankSum=-1.571;QD=22.47;ReadPosRankSum=-0.387;SOR=0.997	GT:AD:DP:GQ:PL	0/1:20,28:48:99:1116,0,756
X	20888286	.	A	T	1087.77	.	AC=1;AF=0.500;AN=2;BaseQRankSum=-0.720;ClippingRankSum=0.000;DP=48;ExcessHet=3.0103;FS=1.133;MLEAC=1;MLEAF=0.500;MQ=43.60;MQRankSum=-1.571;QD=22.66;ReadPosRankSum=-0.513;SOR=0.997	GT:AD:DP:GQ:PL	0/1:20,28:48:99:1116,0,756
X	20888288	.	TCCAC	T	1158.73	.	AC=1;AF=0.500;AN=2;BaseQRankSum=1.514;ClippingRankSum=0.000;DP=49;ExcessHet=3.0103;FS=1.087;MLEAC=1;MLEAF=0.500;MQ=43.61;MQRankSum=-1.631;QD=23.65;ReadPosRankSum=-0.575;SOR=0.891	GT:AD:DP:GQ:PL	0/1:21,28:49:99:1196,0,792
X	20888302	.	C	A	1119.77	.	AC=1;AF=0.500;AN=2;BaseQRankSum=1.517;ClippingRankSum=0.000;DP=51;ExcessHet=3.0103;FS=1.083;MLEAC=1;MLEAF=0.500;MQ=43.59;MQRankSum=-1.130;QD=21.96;ReadPosRankSum=-0.647;SOR=0.617	GT:AD:DP:GQ:PL	0/1:22,29:51:99:1148,0,862
X	20888313	.	A	C	1042.77	.	AC=1;AF=0.500;AN=2;BaseQRankSum=1.247;ClippingRankSum=0.000;DP=48;ExcessHet=3.0103;FS=0.000;MLEAC=1;MLEAF=0.500;MQ=43.64;MQRankSum=-0.562;QD=21.72;ReadPosRankSum=-1.688;SOR=0.821	GT:AD:DP:GQ:PL	0/1:21,27:48:99:1071,0,784
X	20888454	.	T	C	338.77	.	AC=1;AF=0.500;AN=2;BaseQRankSum=0.861;ClippingRankSum=0.000;DP=35;ExcessHet=3.0103;FS=0.000;MLEAC=1;MLEAF=0.500;MQ=43.17;MQRankSum=1.375;QD=9.68;ReadPosRankSum=1.470;SOR=0.804	GT:AD:DP:GQ:PL	0/1:18,17:35:99:367,0,397
X	20888499	.	C	T	444.77	.	AC=1;AF=0.500;AN=2;BaseQRankSum=-0.244;ClippingRankSum=0.000;DP=38;ExcessHet=3.0103;FS=2.895;MLEAC=1;MLEAF=0.500;MQ=42.59;MQRankSum=1.767;QD=11.70;ReadPosRankSum=-0.558;SOR=1.172	GT:AD:DP:GQ:PL	0/1:17,21:38:99:473,0,312
X	20888514	.	T	TATATA	733.73	.	AC=1;AF=0.500;AN=2;BaseQRankSum=-2.762;ClippingRankSum=0.000;DP=42;ExcessHet=3.0103;FS=2.709;MLEAC=1;MLEAF=0.500;MQ=42.66;MQRankSum=-1.471;QD=17.47;ReadPosRankSum=-0.063;SOR=0.873	GT:AD:DP:GQ:PL	0/1:23,19:42:99:771,0,874
X	20888515	.	CCCTATACTTTAA	C,CTTTATATACTTTATACCTATACTTTAA	1706.73	.	AC=1,1;AF=0.500,0.500;AN=2;DP=43;ExcessHet=3.0103;FS=0.000;MLEAC=1,1;MLEAF=0.500,0.500;MQ=42.69;QD=29.88;SOR=0.693	GT:AD:DP:GQ:PL	1/2:0,22,20:42:99:1744,837,771,908,0,874
X	20888569	.	A	G	1144.77	.	AC=1;AF=0.500;AN=2;BaseQRankSum=-0.055;ClippingRankSum=0.000;DP=48;ExcessHet=3.0103;FS=2.555;MLEAC=1;MLEAF=0.500;MQ=42.81;MQRankSum=1.996;QD=23.85;ReadPosRankSum=1.044;SOR=0.358	GT:AD:DP:GQ:PL	0/1:19,29:48:99:1173,0,686
X	20888571	.	T	C	1144.77	.	AC=1;AF=0.500;AN=2;BaseQRankSum=1.099;ClippingRankSum=0.000;DP=48;ExcessHet=3.0103;FS=0.000;MLEAC=1;MLEAF=0.500;MQ=42.85;MQRankSum=1.959;QD=23.85;ReadPosRankSum=0.757;SOR=0.620	GT:AD:DP:GQ:PL	0/1:18,30:48:99:1173,0,686
X	20888612	.	C	T	560.77	.	AC=1;AF=0.500;AN=2;BaseQRankSum=1.646;ClippingRankSum=0.000;DP=38;ExcessHet=3.0103;FS=2.997;MLEAC=1;MLEAF=0.500;MQ=43.27;MQRankSum=-0.100;QD=14.76;ReadPosRankSum=0.262;SOR=0.330	GT:AD:DP:GQ:PL	0/1:13,25:38:99:589,0,227
X	20888754	.	A	G	575.77	.	AC=1;AF=0.500;AN=2;BaseQRankSum=0.392;ClippingRankSum=0.000;DP=44;ExcessHet=3.0103;FS=14.461;MLEAC=1;MLEAF=0.500;MQ=43.76;MQRankSum=0.867;QD=13.09;ReadPosRankSum=-0.395;SOR=0.945	GT:AD:DP:GQ:PL	0/1:18,26:44:99:604,0,383
X	20888786	.	G	GT	382.73	.	AC=1;AF=0.500;AN=2;BaseQRankSum=0.558;ClippingRankSum=0.000;DP=38;ExcessHet=3.0103;FS=10.866;MLEAC=1;MLEAF=0.500;MQ=43.54;MQRankSum=0.159;QD=10.63;ReadPosRankSum=1.155;SOR=1.227	GT:AD:DP:GQ:PL	0/1:13,23:36:99:420,0,172
X	20888825	.	ATTTTTTT	A	430.73	.	AC=1;AF=0.500;AN=2;BaseQRankSum=-1.134;ClippingRankSum=0.000;DP=27;ExcessHet=3.0103;FS=8.820;MLEAC=1;MLEAF=0.500;MQ=42.67;MQRankSum=-0.327;QD=25.34;ReadPosRankSum=1.735;SOR=1.224	GT:AD:DP:GQ:PL	0/1:5,12:17:99:468,0,187
X	20889339	.	A	G	343.77	.	AC=1;AF=0.500;AN=2;BaseQRankSum=-1.112;ClippingRankSum=0.000;DP=36;ExcessHet=3.0103;FS=0.000;MLEAC=1;MLEAF=0.500;MQ=44.00;MQRankSum=0.000;QD=9.55;ReadPosRankSum=-1.056;SOR=0.929	GT:AD:DP:GQ:PL	0/1:18,18:36:99:372,0,378
X	20889356	.	G	C	353.77	.	AC=1;AF=0.500;AN=2;BaseQRankSum=0.537;ClippingRankSum=0.000;DP=34;ExcessHet=3.0103;FS=0.000;MLEAC=1;MLEAF=0.500;MQ=44.00;MQRankSum=0.000;QD=10.40;ReadPosRankSum=0.155;SOR=0.929	GT:AD:DP:GQ:PL	0/1:17,17:34:99:382,0,360
X	20889567	.	C	G	784.77	.	AC=1;AF=0.500;AN=2;BaseQRankSum=-1.639;ClippingRankSum=0.000;DP=44;ExcessHet=3.0103;FS=11.196;MLEAC=1;MLEAF=0.500;MQ=44.00;MQRankSum=0.000;QD=17.84;ReadPosRankSum=1.393;SOR=1.765	GT:AD:DP:GQ:PL	0/1:23,21:44:99:813,0,1526
X	20889574	.	C	T	868.77	.	AC=1;AF=0.500;AN=2;BaseQRankSum=1.863;ClippingRankSum=0.000;DP=44;ExcessHet=3.0103;FS=8.668;MLEAC=1;MLEAF=0.500;MQ=44.00;MQRankSum=0.000;QD=19.74;ReadPosRankSum=0.403;SOR=1.804	GT:AD:DP:GQ:PL	0/1:23,21:44:99:897,0,1579
X	20889575	.	A	G	868.77	.	AC=1;AF=0.500;AN=2;BaseQRankSum=-2.495;ClippingRankSum=0.000;DP=45;ExcessHet=3.0103;FS=4.288;MLEAC=1;MLEAF=0.500;MQ=44.00;MQRankSum=0.000;QD=19.31;ReadPosRankSum=-0.040;SOR=1.289	GT:AD:DP:GQ:PL	0/1:23,22:45:99:897,0,1579
X	20889582	.	A	G	846.77	.	AC=1;AF=0.500;AN=2;BaseQRankSum=1.194;ClippingRankSum=0.000;DP=48;ExcessHet=3.0103;FS=3.965;MLEAC=1;MLEAF=0.500;MQ=43.96;MQRankSum=-1.001;QD=17.64;ReadPosRankSum=-0.033;SOR=1.135	GT:AD:DP:GQ:PL	0/1:25,23:48:99:875,0,1634
X	20889653	.	G	A	697.77	.	AC=1;AF=0.500;AN=2;BaseQRankSum=-1.197;ClippingRankSum=0.000;DP=42;ExcessHet=3.0103;FS=1.218;MLEAC=1;MLEAF=0.500;MQ=43.95;MQRankSum=-1.052;QD=16.61;ReadPosRankSum=-0.700;SOR=0.430	GT:AD:DP:GQ:PL	0/1:23,19:42:99:726,0,1378
X	20889657	.	C	T	700.77	.	AC=1;AF=0.500;AN=2;BaseQRankSum=-0.606;ClippingRankSum=0.000;DP=42;ExcessHet=3.0103;FS=2.748;MLEAC=1;MLEAF=0.500;MQ=43.95;MQRankSum=-1.052;QD=16.68;ReadPosRankSum=-1.445;SOR=0.324	GT:AD:DP:GQ:PL	0/1:23,19:42:99:729,0,1345
X	20889659	.	C	T	700.77	.	AC=1;AF=0.500;AN=2;BaseQRankSum=2.726;ClippingRankSum=0.000;DP=40;ExcessHet=3.0103;FS=2.817;MLEAC=1;MLEAF=0.500;MQ=43.95;MQRankSum=-1.055;QD=17.52;ReadPosRankSum=-1.716;SOR=0.307	GT:AD:DP:GQ:PL	0/1:22,18:40:99:729,0,1345
X	20889754	.	C	T	368.77	.	AC=1;AF=0.500;AN=2;BaseQRankSum=0.497;ClippingRankSum=0.000;DP=39;ExcessHet=3.0103;FS=2.873;MLEAC=1;MLEAF=0.500;MQ=44.00;MQRankSum=0.000;QD=9.70;ReadPosRankSum=-0.868;SOR=0.680	GT:AD:DP:GQ:PL	0/1:20,18:38:99:397,0,451
X	20890174	.	C	T	429.77	.	AC=1;AF=0.500;AN=2;BaseQRankSum=1.546;ClippingRankSum=0.000;DP=39;ExcessHet=3.0103;FS=4.643;MLEAC=1;MLEAF=0.500;MQ=44.00;MQRankSum=0.000;QD=11.02;ReadPosRankSum=1.670;SOR=1.128	GT:AD:DP:GQ:PL	0/1:18,21:39:99:458,0,356
X	20890286	.	A	G	331.77	.	AC=1;AF=0.500;AN=2;BaseQRankSum=0.785;ClippingRankSum=0.000;DP=46;ExcessHet=3.0103;FS=1.194;MLEAC=1;MLEAF=0.500;MQ=43.89;MQRankSum=0.896;QD=7.72;ReadPosRankSum=-0.515;SOR=0.857	GT:AD:DP:GQ:PL	0/1:25,18:43:99:360,0,569
X	20890906	.	C	T	585.77	.	AC=1;AF=0.500;AN=2;BaseQRankSum=2.923;ClippingRankSum=0.000;DP=46;ExcessHet=3.0103;FS=8.268;MLEAC=1;MLEAF=0.500;MQ=44.00;MQRankSum=0.000;QD=12.73;ReadPosRankSum=0.416;SOR=0.744	GT:AD:DP:GQ:PL	0/1:20,26:46:99:614,0,426
X	20890959	.	G	A	593.77	.	AC=1;AF=0.500;AN=2;BaseQRankSum=-1.447;ClippingRankSum=0.000;DP=45;ExcessHet=3.0103;FS=14.603;MLEAC=1;MLEAF=0.500;MQ=44.00;MQRankSum=0.000;QD=13.19;ReadPosRankSum=-1.125;SOR=0.486	GT:AD:DP:GQ:PL	0/1:18,27:45:99:622,0,372
X	20890976	.	A	C	570.77	.	AC=1;AF=0.500;AN=2;BaseQRankSum=-1.343;ClippingRankSum=0.000;DP=46;ExcessHet=3.0103;FS=25.203;MLEAC=1;MLEAF=0.500;MQ=44.00;MQRankSum=0.000;QD=12.41;ReadPosRankSum=-0.667;SOR=1.202	GT:AD:DP:GQ:PL	0/1:20,26:46:99:599,0,426
X	20891855	.	A	C	927.77	.	AC=2;AF=1.00;AN=2;DP=36;ExcessHet=3.0103;FS=0.000;MLEAC=2;MLEAF=1.00;MQ=44.00;QD=25.77;SOR=0.927	GT:AD:DP:GQ:PL	1/1:0,36:36:99:956,107,0
X	20893145	.	A	C	400.77	.	AC=1;AF=0.500;AN=2;BaseQRankSum=-0.799;ClippingRankSum=0.000;DP=32;ExcessHet=3.0103;FS=1.440;MLEAC=1;MLEAF=0.500;MQ=43.82;MQRankSum=0.418;QD=12.52;ReadPosRankSum=1.266;SOR=1.127	GT:AD:DP:GQ:PL	0/1:12,20:32:99:429,0,247
X	20893196	.	T	TAGGTGGC	829.73	.	AC=1;AF=0.500;AN=2;BaseQRankSum=-0.033;ClippingRankSum=0.000;DP=36;ExcessHet=3.0103;FS=0.000;MLEAC=1;MLEAF=0.500;MQ=43.92;MQRankSum=-0.789;QD=23.05;ReadPosRankSum=-0.498;SOR=0.782	GT:AD:DP:GQ:PL	0/1:15,21:36:99:867,0,818
X	20893208	.	T	C	784.77	.	AC=1;AF=0.500;AN=2;BaseQRankSum=-1.900;ClippingRankSum=0.000;DP=38;ExcessHet=3.0103;FS=1.290;MLEAC=1;MLEAF=0.500;MQ=43.92;MQRankSum=-0.847;QD=20.65;ReadPosRankSum=-0.573;SOR=1.085	GT:AD:DP:GQ:PL	0/1:17,21:38:99:813,0,839
X	20894683	.	CACA	C	300.74	.	AC=1;AF=0.500;AN=2;BaseQRankSum=-0.098;ClippingRankSum=0.000;DP=34;ExcessHet=3.0103;FS=1.965;MLEAC=1;MLEAF=0.500;MQ=40.23;MQRankSum=-0.200;QD=9.70;ReadPosRankSum=0.781;SOR=0.368	GT:AD:DP:GQ:PL	0/1:5,26:31:28:338,0,28
X	20894716	.	G	T	1192.77	.	AC=2;AF=1.00;AN=2;DP=31;ExcessHet=3.0103;FS=0.000;MLEAC=2;MLEAF=1.00;MQ=40.34;QD=28.05;SOR=1.044	GT:AD:DP:GQ:PL	1/1:0,31:31:92:1221,92,0
X	20894736	.	A	G	1209.77	.	AC=2;AF=1.00;AN=2;DP=32;ExcessHet=3.0103;FS=0.000;MLEAC=2;MLEAF=1.00;MQ=39.28;QD=27.66;SOR=1.044	GT:AD:DP:GQ:PL	1/1:0,31:31:93:1238,93,0
X	20894780	.	A	T	1603.77	.	AC=2;AF=1.00;AN=2;DP=38;ExcessHet=3.0103;FS=0.000;MLEAC=2;MLEAF=1.00;MQ=35.43;QD=31.17;SOR=1.802	GT:AD:DP:GQ:PL	1/1:0,37:37:99:1632,114,0
X	20894793	.	G	T	1598.77	.	AC=2;AF=1.00;AN=2;DP=35;ExcessHet=3.0103;FS=0.000;MLEAC=2;MLEAF=1.00;MQ=34.36;QD=31.49;SOR=1.675	GT:AD:DP:GQ:PL	1/1:0,35:35:99:1627,111,0
X	20894806	.	T	C	1595.77	.	AC=2;AF=1.00;AN=2;DP=36;ExcessHet=3.0103;FS=0.000;MLEAC=2;MLEAF=1.00;MQ=34.57;QD=27.23;SOR=1.739	GT:AD:DP:GQ:PL	1/1:0,36:36:99:1624,111,0
X	20894832	.	A	G	1350.77	.	AC=2;AF=1.00;AN=2;DP=31;ExcessHet=3.0103;FS=0.000;MLEAC=2;MLEAF=1.00;MQ=35.12;QD=36.02;SOR=1.402	GT:AD:DP:GQ:PL	1/1:0,31:31:93:1379,93,0
X	20894849	.	T	A	1456.77	.	AC=2;AF=1.00;AN=2;DP=32;ExcessHet=3.0103;FS=0.000;MLEAC=2;MLEAF=1.00;MQ=35.10;QD=28.89;SOR=1.473	GT:AD:DP:GQ:PL	1/1:0,32:32:99:1485,99,0
X	20894862	.	T	TGC	1476.73	.	AC=2;AF=1.00;AN=2;DP=31;ExcessHet=3.0103;FS=0.000;MLEAC=2;MLEAF=1.00;MQ=34.78;QD=31.17;SOR=1.402	GT:AD:DP:GQ:PL	1/1:0,31:31:99:1514,102,0
X	20894887	.	G	A	1556.77	.	AC=2;AF=1.00;AN=2;DP=40;ExcessHet=3.0103;FS=0.000;MLEAC=2;MLEAF=1.00;MQ=35.67;QD=32.62;SOR=0.902	GT:AD:DP:GQ:PL	1/1:0,40:40:99:1585,123,0
X	20894953	.	A	T	1010.77	.	AC=2;AF=1.00;AN=2;DP=37;ExcessHet=3.0103;FS=0.000;MLEAC=2;MLEAF=1.00;MQ=35.17;QD=28.08;SOR=1.371	GT:AD:DP:GQ:PL	1/1:0,36:36:99:1039,108,0
X	20894979	.	T	C	1591.77	.	AC=2;AF=1.00;AN=2;DP=37;ExcessHet=3.0103;FS=0.000;MLEAC=2;MLEAF=1.00;MQ=34.73;QD=35.98;SOR=1.371	GT:AD:DP:GQ:PL	1/1:0,36:36:99:1620,108,0
X	20894982	.	T	G	1636.77	.	AC=2;AF=1.00;AN=2;DP=37;ExcessHet=3.0103;FS=0.000;MLEAC=2;MLEAF=1.00;MQ=34.73;QD=22.68;SOR=1.371	GT:AD:DP:GQ:PL	1/1:0,36:36:99:1665,111,0
X	20895006	.	G	C	1951.77	.	AC=2;AF=1.00;AN=2;DP=45;ExcessHet=3.0103;FS=0.000;MLEAC=2;MLEAF=1.00;MQ=35.12;QD=31.26;SOR=1.105	GT:AD:DP:GQ:PL	1/1:0,44:44:99:1980,132,0
X	20895010	.	CGCT	C	2069.73	.	AC=2;AF=1.00;AN=2;DP=47;ExcessHet=3.0103;FS=0.000;MLEAC=2;MLEAF=1.00;MQ=35.09;QD=29.72;SOR=0.976	GT:AD:DP:GQ:PL	1/1:0,46:46:99:2107,141,0
X	20895016	.	C	A	2033.77	.	AC=2;AF=1.00;AN=2;DP=46;ExcessHet=3.0103;FS=0.000;MLEAC=2;MLEAF=1.00;MQ=35.19;QD=33.46;SOR=0.874	GT:AD:DP:GQ:PL	1/1:0,46:46:99:2062,138,0
X	20895045	.	A	T	1566.77	.	AC=2;AF=1.00;AN=2;DP=35;ExcessHet=3.0103;FS=0.000;MLEAC=2;MLEAF=1.00;MQ=36.67;QD=24.71;SOR=0.749	GT:AD:DP:GQ:PL	1/1:0,35:35:99:1595,108,0
X	20895046	.	G	A	1566.77	.	AC=2;AF=1.00;AN=2;DP=36;ExcessHet=3.0103;FS=0.000;MLEAC=2;MLEAF=1.00;MQ=36.83;QD=27.56;SOR=0.804	GT:AD:DP:GQ:PL	1/1:0,36:36:99:1595,108,0
X	20895070	.	GTGTAATCACT	G	1419.73	.	AC=2;AF=1.00;AN=2;DP=31;ExcessHet=3.0103;FS=0.000;MLEAC=2;MLEAF=1.00;MQ=38.53;QD=30.21;SOR=1.044	GT:AD:DP:GQ:PL	1/1:0,31:31:99:1457,99,0
X	20895098	.	A	AC	1458.73	.	AC=2;AF=1.00;AN=2;DP=35;ExcessHet=3.0103;FS=0.000;MLEAC=2;MLEAF=1.00;MQ=40.15;QD=25.88;SOR=1.483	GT:AD:DP:GQ:PL	1/1:0,35:35:99:1496,105,0
X	20895148	.	A	T	996.77	.	AC=2;AF=1.00;AN=2;DP=39;ExcessHet=3.0103;FS=0.000;MLEAC=2;MLEAF=1.00;MQ=41.09;QD=26.94;SOR=1.802	GT:AD:DP:GQ:PL	1/1:0,37:37:99:1025,111,0
X	20895190	.	A	T	1625.77	.	AC=2;AF=1.00;AN=2;DP=40;ExcessHet=3.0103;FS=0.000;MLEAC=2;MLEAF=1.00;MQ=42.76;QD=34.49;SOR=0.693	GT:AD:DP:GQ:PL	1/1:0,38:38:99:1654,114,0
X	20895212	.	T	C	1726.77	.	AC=2;AF=1.00;AN=2;DP=39;ExcessHet=3.0103;FS=0.000;MLEAC=2;MLEAF=1.00;MQ=42.86;QD=29.16;SOR=0.914	GT:AD:DP:GQ:PL	1/1:0,38:38:99:1755,117,0
X	20895216	.	TCCCCCCCCCCCCC	T	1672.73	.	AC=2;AF=1.00;AN=2;DP=39;ExcessHet=3.0103;FS=0.000;MLEAC=2;MLEAF=1.00;MQ=42.91;QD=31.57;SOR=0.914	GT:AD:DP:GQ:PL	1/1:0,38:38:99:1710,114,0
X	20895315	.	G	A	233.77	.	AC=1;AF=0.500;AN=2;BaseQRankSum=1.754;ClippingRankSum=0.000;DP=38;ExcessHet=3.0103;FS=0.000;MLEAC=1;MLEAF=0.500;MQ=43.04;MQRankSum=-0.360;QD=6.15;ReadPosRankSum=-2.186;SOR=0.671	GT:AD:DP:GQ:PL	0/1:24,14:38:99:262,0,565
X	20895671	.	G	A	275.77	.	AC=1;AF=0.500;AN=2;BaseQRankSum=-0.522;ClippingRankSum=0.000;DP=30;ExcessHet=3.0103;FS=3.352;MLEAC=1;MLEAF=0.500;MQ=44.00;MQRankSum=0.000;QD=9.51;ReadPosRankSum=-0.781;SOR=0.260	GT:AD:DP:GQ:PL	0/1:15,14:29:99:304,0,319
X	20895869	.	A	T	1215.77	.	AC=2;AF=1.00;AN=2;DP=46;ExcessHet=3.0103;FS=0.000;MLEAC=2;MLEAF=1.00;MQ=43.89;QD=26.43;SOR=0.780	GT:AD:DP:GQ:PL	1/1:0,46:46:99:1244,137,0
X	20895893	.	T	A	1249.77	.	AC=2;AF=1.00;AN=2;DP=46;ExcessHet=3.0103;FS=0.000;MLEAC=2;MLEAF=1.00;MQ=43.89;QD=27.17;SOR=0.693	GT:AD:DP:GQ:PL	1/1:0,46:46:99:1278,137,0
X	20895905	.	A	G	1075.77	.	AC=2;AF=1.00;AN=2;DP=43;ExcessHet=3.0103;FS=0.000;MLEAC=2;MLEAF=1.00;MQ=43.89;QD=25.61;SOR=1.127	GT:AD:DP:GQ:PL	1/1:0,42:42:99:1104,124,0
X	20896150	.	C	T	472.77	.	AC=1;AF=0.500;AN=2;BaseQRankSum=-0.328;ClippingRankSum=0.000;DP=40;ExcessHet=3.0103;FS=4.677;MLEAC=1;MLEAF=0.500;MQ=44.00;MQRankSum=0.000;QD=12.12;ReadPosRankSum=0.454;SOR=0.912	GT:AD:DP:GQ:PL	0/1:17,22:39:99:501,0,353
X	20896192	.	A	G	1801.77	.	AC=2;AF=1.00;AN=2;DP=42;ExcessHet=3.0103;FS=0.000;MLEAC=2;MLEAF=1.00;MQ=44.00;QD=27.18;SOR=1.005	GT:AD:DP:GQ:PL	1/1:0,42:42:99:1830,126,0
X	20896200	.	C	T	1820.77	.	AC=2;AF=1.00;AN=2;DP=42;ExcessHet=3.0103;FS=0.000;MLEAC=2;MLEAF=1.00;MQ=44.26;QD=27.14;SOR=0.892	GT:AD:DP:GQ:PL	1/1:0,42:42:99:1849,126,0
X	20896257	.	A	C	1207.77	.	AC=2;AF=1.00;AN=2;DP=46;ExcessHet=3.0103;FS=0.000;MLEAC=2;MLEAF=1.00;MQ=44.18;QD=27.45;SOR=0.883	GT:AD:DP:GQ:PL	1/1:0,44:44:99:1236,132,0
X	20896270	.	TCCGTA	T,TGTA	1899.73	.	AC=1,1;AF=0.500,0.500;AN=2;DP=47;ExcessHet=3.0103;FS=0.000;MLEAC=1,1;MLEAF=0.500,0.500;MQ=44.41;QD=26.35;SOR=0.883	GT:AD:DP:GQ:PL	1/2:0,19,25:44:99:1937,1056,992,804,0,723
X	20896272	.	C	CAAT	954.73	.	AC=1;AF=0.500;AN=2;BaseQRankSum=-0.795;ClippingRankSum=0.000;DP=47;ExcessHet=3.0103;FS=0.000;MLEAC=1;MLEAF=0.500;MQ=44.41;MQRankSum=1.681;QD=21.70;ReadPosRankSum=0.415;SOR=0.829	GT:AD:DP:GQ:PL	0/1:19,25:44:99:992,0,723
X	20896279	.	A	G	725.77	.	AC=1;AF=0.500;AN=2;BaseQRankSum=1.378;ClippingRankSum=0.000;DP=47;ExcessHet=3.0103;FS=0.000;MLEAC=1;MLEAF=0.500;MQ=44.41;MQRankSum=-1.638;QD=16.13;ReadPosRankSum=-1.601;SOR=0.653	GT:AD:DP:GQ:PL	0/1:25,20:45:99:754,0,989
X	20896280	.	TAAACCG	T	716.73	.	AC=1;AF=0.500;AN=2;BaseQRankSum=0.628;ClippingRankSum=0.000;DP=47;ExcessHet=3.0103;FS=0.000;MLEAC=1;MLEAF=0.500;MQ=44.41;MQRankSum=-1.638;QD=15.93;ReadPosRankSum=-1.667;SOR=0.653	GT:AD:DP:GQ:PL	0/1:25,20:45:99:754,0,989
X	20896290	.	A	T	1529.77	.	AC=2;AF=1.00;AN=2;DP=46;ExcessHet=3.0103;FS=0.000;MLEAC=2;MLEAF=1.00;MQ=44.42;QD=33.99;SOR=1.038	GT:AD:DP:GQ:PL	1/1:0,45:45:99:1558,135,0
X	20896352	.	A	C	599.77	.	AC=1;AF=0.500;AN=2;BaseQRankSum=-2.018;ClippingRankSum=0.000;DP=44;ExcessHet=3.0103;FS=2.704;MLEAC=1;MLEAF=0.500;MQ=44.19;MQRankSum=-1.395;QD=13.95;ReadPosRankSum=0.360;SOR=0.971	GT:AD:DP:GQ:PL	0/1:26,17:43:99:628,0,999
X	20896360	.	A	C	632.77	.	AC=1;AF=0.500;AN=2;BaseQRankSum=-1.104;ClippingRankSum=0.000;DP=41;ExcessHet=3.0103;FS=4.561;MLEAC=1;MLEAF=0.500;MQ=44.20;MQRankSum=-1.372;QD=15.43;ReadPosRankSum=-0.330;SOR=1.053	GT:AD:DP:GQ:PL	0/1:23,18:41:99:661,0,937
X	20896411	.	A	G	403.77	.	AC=1;AF=0.500;AN=2;BaseQRankSum=-0.382;ClippingRankSum=0.000;DP=39;ExcessHet=3.0103;FS=4.815;MLEAC=1;MLEAF=0.500;MQ=43.93;MQRankSum=1.107;QD=10.63;ReadPosRankSum=1.620;SOR=0.929	GT:AD:DP:GQ:PL	0/1:18,20:38:99:432,0,395
X	20896980	.	GA	G	2711.73	.	AC=2;AF=1.00;AN=2;DP=63;ExcessHet=3.0103;FS=0.000;MLEAC=2;MLEAF=1.00;MQ=43.94;QD=34.07;SOR=1.647	GT:AD:DP:GQ:PL	1/1:0,62:62:99:2749,187,0
X	20896989	.	G	GA	3085.73	.	AC=2;AF=1.00;AN=2;DP=68;ExcessHet=3.0103;FS=0.000;MLEAC=2;MLEAF=1.00;MQ=43.94;QD=31.95;SOR=1.352	GT:AD:DP:GQ:PL	1/1:0,68:68:99:3123,214,0
X	20896991	.	G	A	3070.77	.	AC=2;AF=1.00;AN=2;DP=67;ExcessHet=3.0103;FS=0.000;MLEAC=2;MLEAF=1.00;MQ=43.94;QD=27.46;SOR=1.318	GT:AD:DP:GQ:PL	1/1:0,67:67:99:3099,211,0
X	20897054	.	C	T	2414.77	.	AC=2;AF=1.00;AN=2;DP=55;ExcessHet=3.0103;FS=0.000;MLEAC=2;MLEAF=1.00;MQ=44.00;QD=31.74;SOR=1.877	GT:AD:DP:GQ:PL	1/1:0,55:55:99:2443,169,0
X	20897064	.	A	G	2364.77	.	AC=2;AF=1.00;AN=2;DP=51;ExcessHet=3.0103;FS=0.000;MLEAC=2;MLEAF=1.00;MQ=44.00;QD=25.78;SOR=2.004	GT:AD:DP:GQ:PL	1/1:0,51:51:99:2393,163,0
X	20897072	.	T	A	2431.77	.	AC=2;AF=1.00;AN=2;DP=53;ExcessHet=3.0103;FS=0.000;MLEAC=2;MLEAF=1.00;MQ=44.00;QD=32.14;SOR=1.938	GT:AD:DP:GQ:PL	1/1:0,53:53:99:2460,166,0
X	20897074	.	C	T	2386.77	.	AC=2;AF=1.00;AN=2;DP=52;ExcessHet=3.0103;FS=0.000;MLEAC=2;MLEAF=1.00;MQ=44.00;QD=29.86;SOR=1.893	GT:AD:DP:GQ:PL	1/1:0,52:52:99:2415,163,0
X	20897136	.	G	T	1138.77	.	AC=2;AF=1.00;AN=2;DP=42;ExcessHet=3.0103;FS=0.000;MLEAC=2;MLEAF=1.00;MQ=44.00;QD=27.77;SOR=1.501	GT:AD:DP:GQ:PL	1/1:0,41:41:99:1167,123,0
X	20897165	.	G	C	982.77	.	AC=2;AF=1.00;AN=2;DP=36;ExcessHet=3.0103;FS=0.000;MLEAC=2;MLEAF=1.00;MQ=44.00;QD=27.30;SOR=1.371	GT:AD:DP:GQ:PL	1/1:0,36:36:99:1011,107,0
X	20897210	.	G	T	376.77	.	AC=1;AF=0.500;AN=2;BaseQRankSum=-1.068;ClippingRankSum=0.000;DP=36;ExcessHet=3.0103;FS=4.748;MLEAC=1;MLEAF=0.500;MQ=44.00;MQRankSum=0.000;QD=10.47;ReadPosRankSum=0.063;SOR=0.438	GT:AD:DP:GQ:PL	0/1:17,19:36:99:405,0,367
X	20897317	.	C	T	131.77	.	AC=1;AF=0.500;AN=2;BaseQRankSum=-0.854;ClippingRankSum=0.000;DP=31;ExcessHet=3.0103;FS=9.949;MLEAC=1;MLEAF=0.500;MQ=43.76;MQRankSum=-1.492;QD=4.25;ReadPosRankSum=-0.813;SOR=3.056	GT:AD:DP:GQ:PL	0/1:22,9:31:99:160,0,534
X	20897778	.	G	A	244.77	.	AC=1;AF=0.500;AN=2;BaseQRankSum=0.561;ClippingRankSum=0.000;DP=37;ExcessHet=3.0103;FS=1.400;MLEAC=1;MLEAF=0.500;MQ=43.59;MQRankSum=-0.581;QD=6.62;ReadPosRankSum=-0.376;SOR=1.148	GT:AD:DP:GQ:PL	0/1:23,14:37:99:273,0,534
X	20897831	.	A	ACT	363.73	.	AC=1;AF=0.500;AN=2;BaseQRankSum=0.736;ClippingRankSum=0.000;DP=34;ExcessHet=3.0103;FS=14.900;MLEAC=1;MLEAF=0.500;MQ=43.50;MQRankSum=-1.034;QD=11.02;ReadPosRankSum=0.442;SOR=2.065	GT:AD:DP:GQ:PL	0/1:20,13:33:99:401,0,688
X	20897836	.	G	A	1090.77	.	AC=2;AF=1.00;AN=2;DP=33;ExcessHet=3.0103;FS=0.000;MLEAC=2;MLEAF=1.00;MQ=43.48;QD=33.05;SOR=0.752	GT:AD:DP:GQ:PL	1/1:0,33:33:99:1119,101,0
X	20897849	.	T	G	1233.77	.	AC=2;AF=1.00;AN=2;DP=33;ExcessHet=3.0103;FS=0.000;MLEAC=2;MLEAF=1.00;MQ=43.48;QD=37.42;SOR=0.880	GT:AD:DP:GQ:PL	1/1:0,33:33:99:1262,99,0
X	20897852	.	A	G	415.77	.	AC=1;AF=0.500;AN=2;BaseQRankSum=-0.236;ClippingRankSum=0.000;DP=34;ExcessHet=3.0103;FS=19.121;MLEAC=1;MLEAF=0.500;MQ=43.50;MQRankSum=1.151;QD=12.23;ReadPosRankSum=-0.889;SOR=1.678	GT:AD:DP:GQ:PL	0/1:13,21:34:99:444,0,248
X	20897903	.	C	T	1043.77	.	AC=2;AF=1.00;AN=2;DP=37;ExcessHet=3.0103;FS=0.000;MLEAC=2;MLEAF=1.00;MQ=43.27;QD=28.99;SOR=1.371	GT:AD:DP:GQ:PL	1/1:0,36:36:99:1072,108,0
X	20897945	.	G	A	357.77	.	AC=1;AF=0.500;AN=2;BaseQRankSum=1.035;ClippingRankSum=0.000;DP=37;ExcessHet=3.0103;FS=2.944;MLEAC=1;MLEAF=0.500;MQ=43.31;MQRankSum=-2.283;QD=9.67;ReadPosRankSum=0.517;SOR=1.348	GT:AD:DP:GQ:PL	0/1:19,18:37:99:386,0,415
X	20897988	.	GT	G	358.73	.	AC=1;AF=0.500;AN=2;BaseQRankSum=0.809;ClippingRankSum=0.000;DP=32;ExcessHet=3.0103;FS=0.000;MLEAC=1;MLEAF=0.500;MQ=43.36;MQRankSum=-2.091;QD=11.21;ReadPosRankSum=0.238;SOR=0.789	GT:AD:DP:GQ:PL	0/1:21,11:32:99:396,0,890
X	20897990	.	AAATGAGAAATGGCCAAGAAATCGCCCACAAAATGCT	A	355.73	.	AC=1;AF=0.500;AN=2;BaseQRankSum=0.217;ClippingRankSum=0.000;DP=34;ExcessHet=3.0103;FS=0.000;MLEAC=1;MLEAF=0.500;MQ=43.09;MQRankSum=-1.552;QD=10.46;ReadPosRankSum=0.268;SOR=0.794	GT:AD:DP:GQ:PL	0/1:23,11:34:99:393,0,933
X	20898004	.	C	A	454.77	.	AC=1;AF=0.500;AN=2;BaseQRankSum=-0.308;ClippingRankSum=0.000;DP=31;ExcessHet=3.0103;FS=0.000;MLEAC=1;MLEAF=0.500;MQ=43.10;MQRankSum=1.640;QD=14.67;SOR=0.551	GT:AD:DP:GQ:PL	0/1:11,20:31:99:483,0,402
X	20898033	.	C	T	889.77	.	AC=2;AF=1.00;AN=2;DP=26;ExcessHet=3.0103;FS=0.000;MLEAC=2;MLEAF=1.00;MQ=42.81;QD=34.22;SOR=0.846	GT:AD:DP:GQ:PL	1/1:0,26:26:78:918,78,0
X	20898062	.	G	C	475.77	.	AC=1;AF=0.500;AN=2;BaseQRankSum=-0.153;ClippingRankSum=0.000;DP=21;ExcessHet=3.0103;FS=1.719;MLEAC=1;MLEAF=0.500;MQ=42.71;MQRankSum=0.644;QD=22.66;ReadPosRankSum=1.492;SOR=1.179	GT:AD:DP:GQ:PL	0/1:8,13:21:99:504,0,283
X	20898066	.	G	A	237.77	.	AC=1;AF=0.500;AN=2;BaseQRankSum=0.678;ClippingRankSum=0.000;DP=21;ExcessHet=3.0103;FS=0.000;MLEAC=1;MLEAF=0.500;MQ=42.47;MQRankSum=-1.006;QD=11.32;ReadPosRankSum=-3.603;SOR=0.593	GT:AD:DP:GQ:PL	0/1:12,9:21:99:266,0,505
X	20898067	.	G	A	1067.77	.	AC=2;AF=1.00;AN=2;DP=22;ExcessHet=3.0103;FS=0.000;MLEAC=2;MLEAF=1.00;MQ=42.45;QD=31.46;SOR=1.085	GT:AD:DP:GQ:PL	1/1:0,22:22:75:1096,75,0
X	20898072	.	T	TCAGAATTTGGCATATTCA,TCAGAAAGATTTTTGCATATTCA	1234.73	.	AC=1,1;AF=0.500,0.500;AN=2;DP=25;ExcessHet=3.0103;FS=0.000;MLEAC=1,1;MLEAF=0.500,0.500;MQ=42.31;QD=30.65;SOR=0.963	GT:AD:DP:GQ:PL	1/2:0,11,12:23:99:1272,558,507,558,0,507
X	20898077	.	A	ACTTCAAATCATAT	1042.73	.	AC=2;AF=1.00;AN=2;DP=22;ExcessHet=3.0103;FS=0.000;MLEAC=2;MLEAF=1.00;MQ=42.03;QD=32.62;SOR=1.329	GT:AD:DP:GQ:PL	1/1:0,22:22:72:1080,72,0
X	20898081	.	T	C	371.77	.	AC=1;AF=0.500;AN=2;BaseQRankSum=1.259;ClippingRankSum=0.000;DP=24;ExcessHet=3.0103;FS=3.741;MLEAC=1;MLEAF=0.500;MQ=42.11;MQRankSum=0.319;QD=15.49;ReadPosRankSum=0.058;SOR=1.584	GT:AD:DP:GQ:PL	0/1:13,11:24:99:400,0,513
X	20898089	.	T	G	487.77	.	AC=1;AF=0.500;AN=2;BaseQRankSum=-1.425;ClippingRankSum=0.000;DP=23;ExcessHet=3.0103;FS=4.216;MLEAC=1;MLEAF=0.500;MQ=42.16;MQRankSum=-0.658;QD=21.21;ReadPosRankSum=1.900;SOR=0.136	GT:AD:DP:GQ:PL	0/1:10,13:23:99:516,0,374
X	20898102	.	T	C	1132.77	.	AC=2;AF=1.00;AN=2;DP=26;ExcessHet=3.0103;FS=0.000;MLEAC=2;MLEAF=1.00;MQ=42.61;QD=32.41;SOR=1.445	GT:AD:DP:GQ:PL	1/1:0,26:26:78:1161,78,0
X	20898123	.	C	T	1228.77	.	AC=2;AF=1.00;AN=2;DP=30;ExcessHet=3.0103;FS=0.000;MLEAC=2;MLEAF=1.00;MQ=42.88;QD=28.09;SOR=1.143	GT:AD:DP:GQ:PL	1/1:0,30:30:90:1257,90,0
X	20898255	.	C	A	882.77	.	AC=2;AF=1.00;AN=2;DP=34;ExcessHet=3.0103;FS=0.000;MLEAC=2;MLEAF=1.00;MQ=43.48;QD=26.75;SOR=0.880	GT:AD:DP:GQ:PL	1/1:0,33:33:99:911,99,0
X	20898704	.	C	T	935.77	.	AC=2;AF=1.00;AN=2;DP=33;ExcessHet=3.0103;FS=0.000;MLEAC=2;MLEAF=1.00;MQ=43.01;QD=28.36;SOR=1.981	GT:AD:DP:GQ:PL	1/1:0,33:33:99:964,99,0
X	20898790	.	T	C	624.77	.	AC=2;AF=1.00;AN=2;DP=23;ExcessHet=3.0103;FS=0.000;MLEAC=2;MLEAF=1.00;MQ=43.34;QD=27.16;SOR=0.776	GT:AD:DP:GQ:PL	1/1:0,23:23:69:653,69,0
X	20898927	.	TTTCC	T	350.74	.	AC=2;AF=1.00;AN=2;DP=9;ExcessHet=3.0103;FS=0.000;MLEAC=2;MLEAF=1.00;MQ=43.12;QD=30.26;SOR=1.402	GT:AD:DP:GQ:PL	1/1:0,9:9:27:388,27,0
X	20898942	.	C	CCTTTTTTTTTTGTTT	637.73	.	AC=2;AF=1.00;AN=2;DP=9;ExcessHet=3.0103;FS=0.000;MLEAC=2;MLEAF=1.00;MQ=41.73;QD=34.75;SOR=1.402	GT:AD:DP:GQ:PL	1/1:0,9:9:45:675,45,0
X	20899024	.	AGGGGGGG	A	277.77	.	AC=2;AF=1.00;AN=2;DP=6;ExcessHet=3.0103;FS=0.000;MLEAC=2;MLEAF=1.00;MQ=41.07;QD=26.47;SOR=1.329	GT:AD:DP:GQ:PL	1/1:0,6:6:21:315,21,0
X	20899054	.	G	A	331.78	.	AC=2;AF=1.00;AN=2;DP=8;ExcessHet=3.0103;FS=0.000;MLEAC=2;MLEAF=1.00;MQ=41.82;QD=32.88;SOR=1.179	GT:AD:DP:GQ:PL	1/1:0,8:8:24:360,24,0
X	20899075	.	A	C	450.77	.	AC=2;AF=1.00;AN=2;DP=10;ExcessHet=3.0103;FS=0.000;MLEAC=2;MLEAF=1.00;MQ=42.27;QD=30.05;SOR=1.085	GT:AD:DP:GQ:PL	1/1:0,10:10:33:479,33,0
X	20899088	.	G	T	604.77	.	AC=2;AF=1.00;AN=2;DP=16;ExcessHet=3.0103;FS=0.000;MLEAC=2;MLEAF=1.00;MQ=42.80;QD=27.61;SOR=0.941	GT:AD:DP:GQ:PL	1/1:0,16:16:48:633,48,0
X	20899408	.	T	A	775.77	.	AC=2;AF=1.00;AN=2;BaseQRankSum=1.823;ClippingRankSum=0.000;DP=31;ExcessHet=3.0103;FS=0.000;MLEAC=2;MLEAF=1.00;MQ=44.00;MQRankSum=0.000;QD=25.86;ReadPosRankSum=1.722;SOR=0.487	GT:AD:DP:GQ:PL	1/1:1,29:30:80:804,80,0
X	20899570	.	G	A	743.77	.	AC=2;AF=1.00;AN=2;DP=27;ExcessHet=3.0103;FS=0.000;MLEAC=2;MLEAF=1.00;MQ=43.71;QD=27.55;SOR=0.922	GT:AD:DP:GQ:PL	1/1:0,27:27:81:772,81,0
X	20899718	.	G	A	1159.77	.	AC=2;AF=1.00;AN=2;DP=27;ExcessHet=3.0103;FS=0.000;MLEAC=2;MLEAF=1.00;MQ=42.67;QD=32.13;SOR=0.922	GT:AD:DP:GQ:PL	1/1:0,27:27:81:1188,81,0
X	20899724	.	A	T	1159.77	.	AC=2;AF=1.00;AN=2;DP=27;ExcessHet=3.0103;FS=0.000;MLEAC=2;MLEAF=1.00;MQ=42.67;QD=33.19;SOR=0.922	GT:AD:DP:GQ:PL	1/1:0,27:27:81:1188,81,0
X	20899919	.	TTG	T	119	.	AC=2;AF=1.00;AN=2;DP=4;ExcessHet=3.0103;FS=0.000;MLEAC=2;MLEAF=1.00;MQ=44.00;QD=29.75;SOR=3.258	GT:AD:DP:GQ:PL	1/1:0,4:4:12:156,12,0
X	20899997	.	C	A	584.77	.	AC=2;AF=1.00;AN=2;DP=21;ExcessHet=3.0103;FS=0.000;MLEAC=2;MLEAF=1.00;MQ=43.91;QD=27.85;SOR=2.200	GT:AD:DP:GQ:PL	1/1:0,21:21:63:613,63,0
X	20900123	.	G	A	781.77	.	AC=2;AF=1.00;AN=2;DP=29;ExcessHet=3.0103;FS=0.000;MLEAC=2;MLEAF=1.00;MQ=43.42;QD=26.96;SOR=1.688	GT:AD:DP:GQ:PL	1/1:0,29:29:87:810,87,0
X	20900211	.	T	TAAA	873.73	.	AC=2;AF=1.00;AN=2;BaseQRankSum=-1.113;ClippingRankSum=0.000;DP=29;ExcessHet=3.0103;FS=0.000;MLEAC=1;MLEAF=0.500;MQ=43.73;MQRankSum=0.000;QD=29.51;ReadPosRankSum=0.715;SOR=0.330	GT:AD:DP:GQ:PL	1/1:1,21:22:67:858,67,0
X	20900308	.	G	A	1814.77	.	AC=2;AF=1.00;AN=2;DP=45;ExcessHet=3.0103;FS=0.000;MLEAC=2;MLEAF=1.00;MQ=43.48;QD=32.76;SOR=1.055	GT:AD:DP:GQ:PL	1/1:0,43:43:99:1843,130,0
X	20900325	.	TTTACACAGCAAATATA	T	1897.73	.	AC=2;AF=1.00;AN=2;DP=43;ExcessHet=3.0103;FS=0.000;MLEAC=2;MLEAF=1.00;MQ=43.41;QD=30.27;SOR=0.941	GT:AD:DP:GQ:PL	1/1:0,43:43:99:1935,129,0
X	20900351	.	TGC	T	2032.73	.	AC=2;AF=1.00;AN=2;DP=46;ExcessHet=3.0103;FS=0.000;MLEAC=2;MLEAF=1.00;MQ=43.45;QD=28.52;SOR=0.874	GT:AD:DP:GQ:PL	1/1:0,46:46:99:2070,138,0
X	20900357	.	GC	G	2032.73	.	AC=2;AF=1.00;AN=2;DP=45;ExcessHet=3.0103;FS=0.000;MLEAC=2;MLEAF=1.00;MQ=43.48;QD=35.59;SOR=0.829	GT:AD:DP:GQ:PL	1/1:0,45:45:99:2070,139,0
X	20900395	.	T	C	1214.77	.	AC=2;AF=1.00;AN=2;DP=45;ExcessHet=3.0103;FS=0.000;MLEAC=2;MLEAF=1.00;MQ=43.52;QD=26.99;SOR=0.829	GT:AD:DP:GQ:PL	1/1:0,45:45:99:1243,135,0
X	20900774	.	T	C	1422.77	.	AC=2;AF=1.00;AN=2;DP=33;ExcessHet=3.0103;FS=0.000;MLEAC=2;MLEAF=1.00;MQ=44.00;QD=28.90;SOR=0.880	GT:AD:DP:GQ:PL	1/1:0,33:33:99:1451,102,0
X	20900781	.	A	G	1365.77	.	AC=2;AF=1.00;AN=2;DP=32;ExcessHet=3.0103;FS=0.000;MLEAC=2;MLEAF=1.00;MQ=44.00;QD=29.49;SOR=1.284	GT:AD:DP:GQ:PL	1/1:0,32:32:96:1394,96,0
X	20900814	.	C	T	876.77	.	AC=2;AF=1.00;AN=2;DP=32;ExcessHet=3.0103;FS=0.000;MLEAC=2;MLEAF=1.00;MQ=44.00;QD=27.40;SOR=1.473	GT:AD:DP:GQ:PL	1/1:0,32:32:96:905,96,0
X	20901131	.	G	C	1148.77	.	AC=2;AF=1.00;AN=2;DP=42;ExcessHet=3.0103;FS=0.000;MLEAC=2;MLEAF=1.00;MQ=43.95;QD=27.35;SOR=1.005	GT:AD:DP:GQ:PL	1/1:0,42:42:99:1177,126,0
X	20901171	X_20901171_SNP	T	A	1958.77	.	AC=2;AF=1.00;AN=2;DB;DP=44;ExcessHet=3.0103;FS=0.000;MLEAC=2;MLEAF=1.00;MQ=43.96;QD=26.46;SOR=1.508	GT:AD:DP:GQ:PL	1/1:0,44:44:99:1987,135,0
X	20901175	.	T	A	1958.77	.	AC=2;AF=1.00;AN=2;DP=44;ExcessHet=3.0103;FS=0.000;MLEAC=2;MLEAF=1.00;MQ=43.96;QD=30.10;SOR=1.662	GT:AD:DP:GQ:PL	1/1:0,44:44:99:1987,135,0
X	20901359	.	A	G	994.77	.	AC=2;AF=1.00;AN=2;DP=37;ExcessHet=3.0103;FS=0.000;MLEAC=2;MLEAF=1.00;MQ=44.00;QD=26.89;SOR=1.121	GT:AD:DP:GQ:PL	1/1:0,37:37:99:1023,111,0
X	20901536	.	TACTCA	T	1969.73	.	AC=2;AF=1.00;AN=2;BaseQRankSum=0.652;ClippingRankSum=0.000;DP=49;ExcessHet=3.0103;FS=0.000;MLEAC=2;MLEAF=1.00;MQ=43.73;MQRankSum=0.000;QD=29.32;ReadPosRankSum=-0.722;SOR=0.422	GT:AD:DP:GQ:PL	1/1:1,47:48:75:2007,75,0
X	20902140	.	T	G	419.77	.	AC=1;AF=0.500;AN=2;BaseQRankSum=-0.303;ClippingRankSum=0.000;DP=35;ExcessHet=3.0103;FS=5.023;MLEAC=1;MLEAF=0.500;MQ=44.00;MQRankSum=0.000;QD=11.99;ReadPosRankSum=0.452;SOR=0.946	GT:AD:DP:GQ:PL	0/1:15,20:35:99:448,0,325
X	20902272	.	A	G	1714.77	.	AC=2;AF=1.00;AN=2;DP=39;ExcessHet=3.0103;FS=0.000;MLEAC=2;MLEAF=1.00;MQ=43.90;QD=35.59;SOR=0.743	GT:AD:DP:GQ:PL	1/1:0,39:39:99:1743,117,0
X	20902277	.	G	C	756.77	.	AC=1;AF=0.500;AN=2;BaseQRankSum=-2.637;ClippingRankSum=0.000;DP=38;ExcessHet=3.0103;FS=2.884;MLEAC=1;MLEAF=0.500;MQ=43.90;MQRankSum=-1.252;QD=19.91;ReadPosRankSum=-0.624;SOR=0.797	GT:AD:DP:GQ:PL	0/1:17,21:38:99:785,0,684
X	20902289	.	G	A	1835.77	.	AC=2;AF=1.00;AN=2;DP=41;ExcessHet=3.0103;FS=0.000;MLEAC=2;MLEAF=1.00;MQ=43.86;QD=26.75;SOR=0.741	GT:AD:DP:GQ:PL	1/1:0,41:41:99:1864,126,0
X	20902298	.	A	G	674.77	.	AC=1;AF=0.500;AN=2;BaseQRankSum=3.331;ClippingRankSum=0.000;DP=43;ExcessHet=3.0103;FS=4.388;MLEAC=1;MLEAF=0.500;MQ=43.86;MQRankSum=1.683;QD=15.69;ReadPosRankSum=-0.860;SOR=0.995	GT:AD:DP:GQ:PL	0/1:23,20:43:99:703,0,847
X	20902331	.	T	C	1498.77	.	AC=2;AF=1.00;AN=2;DP=43;ExcessHet=3.0103;FS=0.000;MLEAC=2;MLEAF=1.00;MQ=43.86;QD=28.68;SOR=0.788	GT:AD:DP:GQ:PL	1/1:0,42:42:99:1527,126,0
X	20902341	.	A	G	478.77	.	AC=1;AF=0.500;AN=2;BaseQRankSum=-2.700;ClippingRankSum=0.000;DP=40;ExcessHet=3.0103;FS=6.983;MLEAC=1;MLEAF=0.500;MQ=43.85;MQRankSum=-1.499;QD=11.97;ReadPosRankSum=1.612;SOR=0.952	GT:AD:DP:GQ:PL	0/1:17,23:40:99:507,0,360
X	20902520	.	A	T	1433.77	.	AC=2;AF=1.00;AN=2;DP=38;ExcessHet=3.0103;FS=0.000;MLEAC=2;MLEAF=1.00;MQ=43.90;QD=31.58;SOR=1.179	GT:AD:DP:GQ:PL	1/1:0,38:38:99:1462,114,0
X	20902523	.	T	A	520.77	.	AC=1;AF=0.500;AN=2;BaseQRankSum=0.236;ClippingRankSum=0.000;DP=37;ExcessHet=3.0103;FS=0.000;MLEAC=1;MLEAF=0.500;MQ=43.89;MQRankSum=-1.079;QD=14.07;ReadPosRankSum=0.280;SOR=0.859	GT:AD:DP:GQ:PL	0/1:14,23:37:99:549,0,284
X	20902536	.	A	C	540.77	.	AC=1;AF=0.500;AN=2;BaseQRankSum=-2.356;ClippingRankSum=0.000;DP=38;ExcessHet=3.0103;FS=0.000;MLEAC=1;MLEAF=0.500;MQ=43.90;MQRankSum=1.196;QD=14.23;ReadPosRankSum=-0.880;SOR=0.646	GT:AD:DP:GQ:PL	0/1:23,15:38:99:569,0,871
X	20902543	.	C	A	560.77	.	AC=1;AF=0.500;AN=2;BaseQRankSum=0.201;ClippingRankSum=0.000;DP=36;ExcessHet=3.0103;FS=1.357;MLEAC=1;MLEAF=0.500;MQ=43.89;MQRankSum=1.253;QD=15.58;ReadPosRankSum=-0.943;SOR=1.095	GT:AD:DP:GQ:PL	0/1:21,15:36:99:589,0,860
X	20902553	.	G	A	567.77	.	AC=1;AF=0.500;AN=2;BaseQRankSum=-2.526;ClippingRankSum=0.000;DP=36;ExcessHet=3.0103;FS=0.000;MLEAC=1;MLEAF=0.500;MQ=43.89;MQRankSum=1.323;QD=15.77;ReadPosRankSum=-1.102;SOR=0.781	GT:AD:DP:GQ:PL	0/1:20,16:36:99:596,0,789
X	20902567	.	C	A	1055.77	.	AC=2;AF=1.00;AN=2;DP=38;ExcessHet=3.0103;FS=0.000;MLEAC=2;MLEAF=1.00;MQ=43.90;QD=27.78;SOR=1.329	GT:AD:DP:GQ:PL	1/1:0,38:38:99:1084,114,0
X	20902631	.	C	T	584.77	.	AC=1;AF=0.500;AN=2;BaseQRankSum=0.610;ClippingRankSum=0.000;DP=36;ExcessHet=3.0103;FS=2.873;MLEAC=1;MLEAF=0.500;MQ=44.00;MQRankSum=0.000;QD=16.24;ReadPosRankSum=1.325;SOR=1.232	GT:AD:DP:GQ:PL	0/1:19,17:36:99:613,0,682
X	20902655	.	A	C	560.77	.	AC=1;AF=0.500;AN=2;BaseQRankSum=-0.150;ClippingRankSum=0.000;DP=33;ExcessHet=3.0103;FS=3.067;MLEAC=1;MLEAF=0.500;MQ=44.00;MQRankSum=0.000;QD=16.99;ReadPosRankSum=0.582;SOR=0.738	GT:AD:DP:GQ:PL	0/1:17,16:33:99:589,0,634
X	20902719	.	G	C	196.77	.	AC=1;AF=0.500;AN=2;BaseQRankSum=1.555;ClippingRankSum=0.000;DP=31;ExcessHet=3.0103;FS=3.452;MLEAC=1;MLEAF=0.500;MQ=44.00;MQRankSum=0.000;QD=6.35;ReadPosRankSum=-1.365;SOR=1.508	GT:AD:DP:GQ:PL	0/1:20,11:31:99:225,0,800
X	20902730	.	G	C	440.77	.	AC=1;AF=0.500;AN=2;BaseQRankSum=1.138;ClippingRankSum=0.000;DP=28;ExcessHet=3.0103;FS=3.780;MLEAC=1;MLEAF=0.500;MQ=44.00;MQRankSum=0.000;QD=15.74;ReadPosRankSum=0.511;SOR=0.235	GT:AD:DP:GQ:PL	0/1:8,20:28:99:469,0,276
X	20902761	.	A	T	80.77	.	AC=1;AF=0.500;AN=2;BaseQRankSum=0.496;ClippingRankSum=0.000;DP=24;ExcessHet=3.0103;FS=4.129;MLEAC=1;MLEAF=0.500;MQ=44.00;MQRankSum=0.000;QD=3.37;ReadPosRankSum=1.136;SOR=1.571	GT:AD:DP:GQ:PL	0/1:17,7:24:99:109,0,400
X	20902906	.	TGTGC	T	1105.73	.	AC=2;AF=1.00;AN=2;DP=27;ExcessHet=3.0103;FS=0.000;MLEAC=2;MLEAF=1.00;MQ=43.85;QD=29.70;SOR=1.136	GT:AD:DP:GQ:PL	1/1:0,25:25:78:1143,78,0
X	20902932	.	A	C	1267.77	.	AC=2;AF=1.00;AN=2;DP=29;ExcessHet=3.0103;FS=0.000;MLEAC=2;MLEAF=1.00;MQ=43.80;QD=29.07;SOR=0.906	GT:AD:DP:GQ:PL	1/1:0,29:29:96:1296,96,0
X	20902964	.	G	A	793.77	.	AC=2;AF=1.00;AN=2;DP=29;ExcessHet=3.0103;FS=0.000;MLEAC=2;MLEAF=1.00;MQ=43.73;QD=27.37;SOR=0.760	GT:AD:DP:GQ:PL	1/1:0,29:29:87:822,87,0
X	20903063	.	C	T	392.77	.	AC=1;AF=0.500;AN=2;BaseQRankSum=-0.273;ClippingRankSum=0.000;DP=38;ExcessHet=3.0103;FS=0.000;MLEAC=1;MLEAF=0.500;MQ=43.55;MQRankSum=0.945;QD=10.34;ReadPosRankSum=-0.084;SOR=0.507	GT:AD:DP:GQ:PL	0/1:19,19:38:99:421,0,415
X	20903172	.	T	TTGAGTGTG	835.73	.	AC=2;AF=1.00;AN=2;DP=23;ExcessHet=3.0103;FS=0.000;MLEAC=2;MLEAF=1.00;MQ=43.57;QD=27.87;SOR=1.371	GT:AD:DP:GQ:PL	1/1:0,17:17:60:873,60,0
X	20903228	.	G	GAAAA	1131.73	.	AC=2;AF=1.00;AN=2;DP=25;ExcessHet=3.0103;FS=0.000;MLEAC=1;MLEAF=0.500;MQ=42.84;QD=29.85;SOR=1.061	GT:AD:DP:GQ:PL	1/1:0,25:25:88:1145,88,0
X	20903262	.	A	T	1104.77	.	AC=2;AF=1.00;AN=2;DP=26;ExcessHet=3.0103;FS=0.000;MLEAC=2;MLEAF=1.00;MQ=43.11;QD=23.47;SOR=1.445	GT:AD:DP:GQ:PL	1/1:0,26:26:81:1133,81,0
X	20903277	.	T	C	1200.77	.	AC=2;AF=1.00;AN=2;DP=30;ExcessHet=3.0103;FS=0.000;MLEAC=2;MLEAF=1.00;MQ=43.30;QD=31.55;SOR=0.826	GT:AD:DP:GQ:PL	1/1:0,30:30:90:1229,90,0
X	20903435	.	A	T	1017.77	.	AC=2;AF=1.00;AN=2;DP=37;ExcessHet=3.0103;FS=0.000;MLEAC=2;MLEAF=1.00;MQ=43.92;QD=27.51;SOR=1.270	GT:AD:DP:GQ:PL	1/1:0,37:37:99:1046,111,0
X	20903449	.	T	A	1119.77	.	AC=2;AF=1.00;AN=2;DP=39;ExcessHet=3.0103;FS=0.000;MLEAC=2;MLEAF=1.00;MQ=43.80;QD=28.71;SOR=1.096	GT:AD:DP:GQ:PL	1/1:0,39:39:99:1148,117,0
X	20903519	.	G	C	1273.77	.	AC=2;AF=1.00;AN=2;DP=47;ExcessHet=3.0103;FS=0.000;MLEAC=2;MLEAF=1.00;MQ=43.79;QD=27.10;SOR=0.919	GT:AD:DP:GQ:PL	1/1:0,47:47:99:1302,141,0
X	20903547	.	G	A	1247.77	.	AC=2;AF=1.00;AN=2;DP=46;ExcessHet=3.0103;FS=0.000;MLEAC=2;MLEAF=1.00;MQ=43.79;QD=27.13;SOR=1.085	GT:AD:DP:GQ:PL	1/1:0,46:46:99:1276,138,0
X	20903730	.	CCCCATTCCG	C	1148.73	.	AC=2;AF=1.00;AN=2;DP=30;ExcessHet=3.0103;FS=0.000;MLEAC=2;MLEAF=1.00;MQ=43.43;QD=25.02;SOR=0.765	GT:AD:DP:GQ:PL	1/1:0,27:27:82:1186,82,0
X	20904118	.	C	CGAGTGGGT	797.73	.	AC=2;AF=1.00;AN=2;DP=20;ExcessHet=3.0103;FS=0.000;MLEAC=2;MLEAF=1.00;MQ=41.37;QD=26.88;SOR=1.061	GT:AD:DP:GQ:PL	1/1:0,17:17:60:835,60,0
X	20904287	.	T	A	775.77	.	AC=2;AF=1.00;AN=2;DP=28;ExcessHet=3.0103;FS=0.000;MLEAC=2;MLEAF=1.00;MQ=44.00;QD=27.71;SOR=1.863	GT:AD:DP:GQ:PL	1/1:0,28:28:84:804,84,0
X	20904317	.	T	C	810.77	.	AC=2;AF=1.00;AN=2;DP=29;ExcessHet=3.0103;FS=0.000;MLEAC=2;MLEAF=1.00;MQ=44.00;QD=27.96;SOR=1.688	GT:AD:DP:GQ:PL	1/1:0,29:29:87:839,87,0
X	20905182	.	A	C	639.77	.	AC=1;AF=0.500;AN=2;BaseQRankSum=1.275;ClippingRankSum=0.000;DP=49;ExcessHet=3.0103;FS=1.097;MLEAC=1;MLEAF=0.500;MQ=43.96;MQRankSum=-0.789;QD=13.06;ReadPosRankSum=0.000;SOR=0.535	GT:AD:DP:GQ:PL	0/1:20,29:49:99:668,0,374
X	20905223	.	C	T	1188.77	.	AC=1;AF=0.500;AN=2;BaseQRankSum=0.101;ClippingRankSum=0.000;DP=51;ExcessHet=3.0103;FS=5.839;MLEAC=1;MLEAF=0.500;MQ=43.96;MQRankSum=-0.730;QD=23.31;ReadPosRankSum=1.161;SOR=0.957	GT:AD:DP:GQ:PL	0/1:19,32:51:99:1217,0,801
X	20905236	.	T	A	1171.77	.	AC=1;AF=0.500;AN=2;BaseQRankSum=0.123;ClippingRankSum=0.000;DP=48;ExcessHet=3.0103;FS=11.375;MLEAC=1;MLEAF=0.500;MQ=44.00;MQRankSum=0.000;QD=24.41;ReadPosRankSum=0.830;SOR=1.121	GT:AD:DP:GQ:PL	0/1:18,30:48:99:1200,0,753
X	20905329	.	AT	A	279.73	.	AC=1;AF=0.500;AN=2;BaseQRankSum=1.477;ClippingRankSum=0.000;DP=43;ExcessHet=3.0103;FS=4.677;MLEAC=1;MLEAF=0.500;MQ=44.00;MQRankSum=0.000;QD=7.17;ReadPosRankSum=-0.510;SOR=0.912	GT:AD:DP:GQ:PL	0/1:17,22:39:99:317,0,223
X	20905433	.	C	T	523.77	.	AC=1;AF=0.500;AN=2;BaseQRankSum=1.382;ClippingRankSum=0.000;DP=29;ExcessHet=3.0103;FS=0.000;MLEAC=1;MLEAF=0.500;MQ=44.00;MQRankSum=0.000;QD=18.06;ReadPosRankSum=0.851;SOR=1.022	GT:AD:DP:GQ:PL	0/1:7,22:29:99:552,0,112
X	20905794	.	C	T	1342.77	.	AC=2;AF=1.00;AN=2;DP=50;ExcessHet=3.0103;FS=0.000;MLEAC=2;MLEAF=1.00;MQ=44.22;QD=26.86;SOR=0.773	GT:AD:DP:GQ:PL	1/1:0,50:50:99:1371,149,0
X	20905832	.	T	TTGAA	2146.73	.	AC=2;AF=1.00;AN=2;BaseQRankSum=-0.867;ClippingRankSum=0.000;DP=49;ExcessHet=3.0103;FS=0.000;MLEAC=2;MLEAF=1.00;MQ=44.23;MQRankSum=0.289;QD=28.52;ReadPosRankSum=0.106;SOR=0.296	GT:AD:DP:GQ:PL	1/1:1,48:49:99:2184,111,0
X	20906231	.	G	A	2401.77	.	AC=2;AF=1.00;AN=2;DP=56;ExcessHet=3.0103;FS=0.000;MLEAC=2;MLEAF=1.00;MQ=43.04;QD=27.25;SOR=0.931	GT:AD:DP:GQ:PL	1/1:0,54:54:99:2430,163,0
X	20906232	.	A	G	2401.77	.	AC=2;AF=1.00;AN=2;DP=56;ExcessHet=3.0103;FS=0.000;MLEAC=2;MLEAF=1.00;MQ=43.04;QD=31.39;SOR=0.931	GT:AD:DP:GQ:PL	1/1:0,54:54:99:2430,163,0
X	20906442	.	AGGCGAC	A	1441.73	.	AC=2;AF=1.00;AN=2;DP=39;ExcessHet=3.0103;FS=0.000;MLEAC=2;MLEAF=1.00;MQ=43.36;QD=26.76;SOR=1.352	GT:AD:DP:GQ:PL	1/1:0,33:33:99:1479,100,0
X	20906692	.	GA	G	2451.73	.	AC=2;AF=1.00;AN=2;DP=54;ExcessHet=3.0103;FS=0.000;MLEAC=2;MLEAF=1.00;MQ=43.89;QD=32.44;SOR=1.220	GT:AD:DP:GQ:PL	1/1:0,54:54:99:2489,169,0
X	20906694	.	A	G	2460.77	.	AC=2;AF=1.00;AN=2;DP=55;ExcessHet=3.0103;FS=0.000;MLEAC=2;MLEAF=1.00;MQ=43.89;QD=31.23;SOR=1.262	GT:AD:DP:GQ:PL	1/1:0,55:55:99:2489,169,0
X	20906699	.	G	C	2536.77	.	AC=2;AF=1.00;AN=2;DP=58;ExcessHet=3.0103;FS=0.000;MLEAC=2;MLEAF=1.00;MQ=43.86;QD=33.67;SOR=1.278	GT:AD:DP:GQ:PL	1/1:0,58:58:99:2565,175,0
X	20906992	.	AAAG	A	2302.73	.	AC=2;AF=1.00;AN=2;DP=54;ExcessHet=3.0103;FS=0.000;MLEAC=2;MLEAF=1.00;MQ=43.30;QD=25.11;SOR=1.036	GT:AD:DP:GQ:PL	1/1:0,52:52:99:2340,157,0
X	20906995	.	G	GCC	2302.73	.	AC=2;AF=1.00;AN=2;DP=53;ExcessHet=3.0103;FS=0.000;MLEAC=2;MLEAF=1.00;MQ=43.29;QD=24.85;SOR=1.036	GT:AD:DP:GQ:PL	1/1:0,52:52:99:2340,157,0
X	20907001	.	C	CCT	2302.73	.	AC=2;AF=1.00;AN=2;DP=53;ExcessHet=3.0103;FS=0.000;MLEAC=2;MLEAF=1.00;MQ=43.29;QD=29.84;SOR=0.941	GT:AD:DP:GQ:PL	1/1:0,52:52:99:2340,157,0
X	20907006	.	A	C	2247.77	.	AC=2;AF=1.00;AN=2;DP=49;ExcessHet=3.0103;FS=0.000;MLEAC=2;MLEAF=1.00;MQ=43.23;QD=29.15;SOR=0.866	GT:AD:DP:GQ:PL	1/1:0,48:48:99:2276,154,0
X	20907053	.	T	G	1779.77	.	AC=2;AF=1.00;AN=2;DP=41;ExcessHet=3.0103;FS=0.000;MLEAC=2;MLEAF=1.00;MQ=43.35;QD=34.00;SOR=0.843	GT:AD:DP:GQ:PL	1/1:0,41:41:99:1808,123,0
X	20907054	.	C	T	1779.77	.	AC=2;AF=1.00;AN=2;DP=41;ExcessHet=3.0103;FS=0.000;MLEAC=2;MLEAF=1.00;MQ=43.35;QD=30.99;SOR=0.843	GT:AD:DP:GQ:PL	1/1:0,41:41:99:1808,123,0
X	20907308	.	C	G	1686.77	.	AC=2;AF=1.00;AN=2;DP=42;ExcessHet=3.0103;FS=0.000;MLEAC=2;MLEAF=1.00;MQ=42.81;QD=33.57;SOR=0.693	GT:AD:DP:GQ:PL	1/1:0,42:42:99:1715,126,0
X	20907330	.	G	T	1521.77	.	AC=2;AF=1.00;AN=2;DP=35;ExcessHet=3.0103;FS=0.000;MLEAC=2;MLEAF=1.00;MQ=42.03;QD=30.55;SOR=0.869	GT:AD:DP:GQ:PL	1/1:0,35:35:99:1550,108,0
X	20907356	.	C	A	1461.77	.	AC=2;AF=1.00;AN=2;DP=34;ExcessHet=3.0103;FS=0.000;MLEAC=2;MLEAF=1.00;MQ=41.47;QD=25.90;SOR=0.941	GT:AD:DP:GQ:PL	1/1:0,34:34:99:1490,102,0
X	20907359	.	T	C	1461.77	.	AC=2;AF=1.00;AN=2;DP=33;ExcessHet=3.0103;FS=0.000;MLEAC=2;MLEAF=1.00;MQ=41.39;QD=30.36;SOR=0.880	GT:AD:DP:GQ:PL	1/1:0,33:33:99:1490,102,0
X	20907371	.	T	TGAGTAAGCAGCTGACTTAAGTTTTTA	1871.73	.	AC=2;AF=1.00;AN=2;DP=34;ExcessHet=3.0103;FS=0.000;MLEAC=2;MLEAF=1.00;MQ=41.52;QD=32.01;SOR=0.811	GT:AD:DP:GQ:PL	1/1:0,34:34:99:1909,129,0
X	20907381	.	C	A	1456.77	.	AC=2;AF=1.00;AN=2;DP=33;ExcessHet=3.0103;FS=0.000;MLEAC=2;MLEAF=1.00;MQ=41.25;QD=35.18;SOR=0.880	GT:AD:DP:GQ:PL	1/1:0,33:33:99:1485,99,0
X	20907385	.	T	A	1501.77	.	AC=2;AF=1.00;AN=2;DP=32;ExcessHet=3.0103;FS=0.000;MLEAC=2;MLEAF=1.00;MQ=41.26;QD=30.23;SOR=0.957	GT:AD:DP:GQ:PL	1/1:0,32:32:99:1530,102,0
X	20907408	.	ACTTACTACTAC	A	1267.73	.	AC=2;AF=1.00;AN=2;DP=28;ExcessHet=3.0103;FS=0.000;MLEAC=2;MLEAF=1.00;MQ=42.74;QD=27.49;SOR=1.179	GT:AD:DP:GQ:PL	1/1:0,28:28:87:1305,87,0
X	20907435	.	C	G	1435.77	.	AC=2;AF=1.00;AN=2;DP=35;ExcessHet=3.0103;FS=0.000;MLEAC=2;MLEAF=1.00;MQ=42.88;QD=32.21;SOR=1.148	GT:AD:DP:GQ:PL	1/1:0,35:35:99:1464,105,0
X	20907743	.	A	C	347.77	.	AC=1;AF=0.500;AN=2;BaseQRankSum=-0.695;ClippingRankSum=0.000;DP=36;ExcessHet=3.0103;FS=2.966;MLEAC=1;MLEAF=0.500;MQ=43.78;MQRankSum=-0.628;QD=9.66;ReadPosRankSum=0.042;SOR=0.897	GT:AD:DP:GQ:PL	0/1:19,17:36:99:376,0,437
X	20908058	.	A	G	709.77	.	AC=2;AF=1.00;AN=2;DP=27;ExcessHet=3.0103;FS=0.000;MLEAC=2;MLEAF=1.00;MQ=44.00;QD=26.29;SOR=2.066	GT:AD:DP:GQ:PL	1/1:0,27:27:81:738,81,0
X	20908615	.	C	A	550.77	.	AC=1;AF=0.500;AN=2;BaseQRankSum=-1.759;ClippingRankSum=0.000;DP=40;ExcessHet=3.0103;FS=2.785;MLEAC=1;MLEAF=0.500;MQ=44.00;MQRankSum=0.000;QD=13.77;ReadPosRankSum=1.017;SOR=0.501	GT:AD:DP:GQ:PL	0/1:15,25:40:99:579,0,299
X	20908714	.	T	G	842.77	.	AC=2;AF=1.00;AN=2;BaseQRankSum=1.794;ClippingRankSum=0.000;DP=34;ExcessHet=3.0103;FS=0.000;MLEAC=2;MLEAF=1.00;MQ=43.50;MQRankSum=0.000;QD=25.54;ReadPosRankSum=-0.581;SOR=0.610	GT:AD:DP:GQ:PL	1/1:1,32:33:89:871,89,0
X	20909002	.	T	G	1158.77	.	AC=2;AF=1.00;AN=2;DP=42;ExcessHet=3.0103;FS=0.000;MLEAC=2;MLEAF=1.00;MQ=43.93;QD=27.59;SOR=0.892	GT:AD:DP:GQ:PL	1/1:0,42:42:99:1187,126,0
X	20909077	.	A	G	1021.77	.	AC=2;AF=1.00;AN=2;DP=37;ExcessHet=3.0103;FS=0.000;MLEAC=2;MLEAF=1.00;MQ=44.00;QD=27.62;SOR=0.746	GT:AD:DP:GQ:PL	1/1:0,37:37:99:1050,111,0
X	20909112	.	T	A	1041.77	.	AC=2;AF=1.00;AN=2;DP=38;ExcessHet=3.0103;FS=0.000;MLEAC=2;MLEAF=1.00;MQ=44.00;QD=27.41;SOR=0.693	GT:AD:DP:GQ:PL	1/1:0,38:38:99:1070,114,0
X	20909188	.	A	G	1668.77	.	AC=2;AF=1.00;AN=2;DP=39;ExcessHet=3.0103;FS=0.000;MLEAC=2;MLEAF=1.00;MQ=44.00;QD=27.38;SOR=0.743	GT:AD:DP:GQ:PL	1/1:0,39:39:99:1697,117,0
X	20909194	.	T	G	1603.77	.	AC=2;AF=1.00;AN=2;DP=36;ExcessHet=3.0103;FS=0.000;MLEAC=2;MLEAF=1.00;MQ=44.00;QD=33.45;SOR=0.927	GT:AD:DP:GQ:PL	1/1:0,36:36:99:1632,111,0
X	20909430	.	G	A	1491.77	.	AC=2;AF=1.00;AN=2;DP=53;ExcessHet=3.0103;FS=0.000;MLEAC=2;MLEAF=1.00;MQ=44.00;QD=28.15;SOR=1.524	GT:AD:DP:GQ:PL	1/1:0,53:53:99:1520,159,0
X	20909451	.	T	C	1216.77	.	AC=2;AF=1.00;AN=2;DP=47;ExcessHet=3.0103;FS=0.000;MLEAC=2;MLEAF=1.00;MQ=44.00;QD=25.89;SOR=1.132	GT:AD:DP:GQ:PL	1/1:0,47:47:99:1245,139,0
X	20909556	.	A	AAGTTTGT	1987.73	.	AC=2;AF=1.00;AN=2;DP=44;ExcessHet=3.0103;FS=0.000;MLEAC=2;MLEAF=1.00;MQ=44.00;QD=30.63;SOR=0.784	GT:AD:DP:GQ:PL	1/1:0,44:44:99:2025,135,0
X	20909572	.	T	A	1248.77	.	AC=2;AF=1.00;AN=2;DP=46;ExcessHet=3.0103;FS=0.000;MLEAC=2;MLEAF=1.00;MQ=44.00;QD=27.15;SOR=0.874	GT:AD:DP:GQ:PL	1/1:0,46:46:99:1277,137,0
X	20909687	.	G	A	1077.77	.	AC=2;AF=1.00;AN=2;DP=39;ExcessHet=3.0103;FS=0.000;MLEAC=2;MLEAF=1.00;MQ=44.00;QD=27.64;SOR=1.096	GT:AD:DP:GQ:PL	1/1:0,39:39:99:1106,117,0
X	20910306	.	T	C	1337.77	.	AC=2;AF=1.00;AN=2;DP=49;ExcessHet=3.0103;FS=0.000;MLEAC=2;MLEAF=1.00;MQ=44.00;QD=27.30;SOR=0.733	GT:AD:DP:GQ:PL	1/1:0,49:49:99:1366,147,0
X	20910387	.	G	A	2221.77	.	AC=2;AF=1.00;AN=2;DP=50;ExcessHet=3.0103;FS=0.000;MLEAC=2;MLEAF=1.00;MQ=43.96;QD=32.72;SOR=0.773	GT:AD:DP:GQ:PL	1/1:0,50:50:99:2250,151,0
X	20910397	.	A	C	2401.77	.	AC=2;AF=1.00;AN=2;DP=54;ExcessHet=3.0103;FS=0.000;MLEAC=2;MLEAF=1.00;MQ=43.96;QD=28.38;SOR=0.846	GT:AD:DP:GQ:PL	1/1:0,54:54:99:2430,163,0
X	20910399	.	A	T	2401.77	.	AC=2;AF=1.00;AN=2;DP=52;ExcessHet=3.0103;FS=0.000;MLEAC=2;MLEAF=1.00;MQ=43.96;QD=31.07;SOR=0.853	GT:AD:DP:GQ:PL	1/1:0,52:52:99:2430,163,0
X	20910407	.	A	G	2357.77	.	AC=2;AF=1.00;AN=2;DP=54;ExcessHet=3.0103;FS=0.000;MLEAC=2;MLEAF=1.00;MQ=43.96;QD=30.90;SOR=0.846	GT:AD:DP:GQ:PL	1/1:0,54:54:99:2386,166,0
X	20910780	.	C	T	549.77	.	AC=1;AF=0.500;AN=2;BaseQRankSum=0.595;ClippingRankSum=0.000;DP=46;ExcessHet=3.0103;FS=0.000;MLEAC=1;MLEAF=0.500;MQ=43.91;MQRankSum=0.156;QD=11.95;ReadPosRankSum=1.686;SOR=0.812	GT:AD:DP:GQ:PL	0/1:21,25:46:99:578,0,459
X	20910809	.	C	T	335.77	.	AC=1;AF=0.500;AN=2;BaseQRankSum=0.519;ClippingRankSum=0.000;DP=50;ExcessHet=3.0103;FS=0.000;MLEAC=1;MLEAF=0.500;MQ=43.79;MQRankSum=0.903;QD=6.72;ReadPosRankSum=0.086;SOR=0.610	GT:AD:DP:GQ:PL	0/1:31,19:50:99:364,0,643
X	20910810	.	G	A	1515.77	.	AC=2;AF=1.00;AN=2;BaseQRankSum=1.715;ClippingRankSum=0.000;DP=50;ExcessHet=3.0103;FS=0.000;MLEAC=2;MLEAF=1.00;MQ=43.79;MQRankSum=-0.269;QD=30.93;ReadPosRankSum=2.566;SOR=0.257	GT:AD:DP:GQ:PL	1/1:1,48:49:99:1544,135,0
X	20911047	.	C	T	1366.77	.	AC=2;AF=1.00;AN=2;DP=31;ExcessHet=3.0103;FS=0.000;MLEAC=2;MLEAF=1.00;MQ=42.27;QD=29.33;SOR=2.376	GT:AD:DP:GQ:PL	1/1:0,31:31:94:1395,94,0
X	20911049	.	T	C	1366.77	.	AC=2;AF=1.00;AN=2;DP=31;ExcessHet=3.0103;FS=0.000;MLEAC=2;MLEAF=1.00;MQ=42.27;QD=31.21;SOR=2.376	GT:AD:DP:GQ:PL	1/1:0,31:31:93:1395,93,0
X	20911054	.	TATATTTGGCAATTATAAA	T	1447.73	.	AC=2;AF=1.00;AN=2;DP=31;ExcessHet=3.0103;FS=0.000;MLEAC=2;MLEAF=1.00;MQ=42.21;QD=27.97;SOR=2.376	GT:AD:DP:GQ:PL	1/1:0,31:31:99:1485,99,0
X	20911077	.	TCA	T	1312.73	.	AC=2;AF=1.00;AN=2;DP=30;ExcessHet=3.0103;FS=0.000;MLEAC=2;MLEAF=1.00;MQ=42.15;QD=34.64;SOR=2.303	GT:AD:DP:GQ:PL	1/1:0,30:30:90:1350,90,0
X	20911081	.	A	T	1350.77	.	AC=2;AF=1.00;AN=2;DP=29;ExcessHet=3.0103;FS=0.000;MLEAC=2;MLEAF=1.00;MQ=42.34;QD=28.73;SOR=2.546	GT:AD:DP:GQ:PL	1/1:0,29:29:93:1379,93,0
X	20911082	.	A	T	1351.77	.	AC=2;AF=1.00;AN=2;DP=30;ExcessHet=3.0103;FS=0.000;MLEAC=2;MLEAF=1.00;MQ=42.40;QD=23.33;SOR=2.303	GT:AD:DP:GQ:PL	1/1:0,30:30:94:1380,94,0
X	20911122	.	A	C	863.77	.	AC=2;AF=1.00;AN=2;DP=32;ExcessHet=3.0103;FS=0.000;MLEAC=2;MLEAF=1.00;MQ=42.41;QD=26.99;SOR=1.473	GT:AD:DP:GQ:PL	1/1:0,32:32:96:892,96,0
X	20911294	.	C	T	830.77	.	AC=2;AF=1.00;AN=2;DP=30;ExcessHet=3.0103;FS=0.000;MLEAC=2;MLEAF=1.00;MQ=42.89;QD=27.69;SOR=1.329	GT:AD:DP:GQ:PL	1/1:0,30:30:90:859,90,0
X	20911323	.	T	C	893.77	.	AC=2;AF=1.00;AN=2;DP=33;ExcessHet=3.0103;FS=0.000;MLEAC=2;MLEAF=1.00;MQ=42.99;QD=27.08;SOR=1.542	GT:AD:DP:GQ:PL	1/1:0,33:33:99:922,99,0
X	20911362	.	A	ACC	627.73	.	AC=1;AF=0.500;AN=2;BaseQRankSum=-0.683;ClippingRankSum=0.000;DP=39;ExcessHet=3.0103;FS=6.451;MLEAC=1;MLEAF=0.500;MQ=42.59;MQRankSum=-1.661;QD=22.42;ReadPosRankSum=0.518;SOR=0.105	GT:AD:DP:GQ:PL	0/1:11,17:28:99:665,0,412
X	20911363	.	A	C,ATTTTAC	1265.73	.	AC=1,1;AF=0.500,0.500;AN=2;DP=39;ExcessHet=3.0103;FS=0.000;MLEAC=1,1;MLEAF=0.500,0.500;MQ=42.59;QD=24.21;SOR=1.382	GT:AD:DP:GQ:PL	1/2:0,11,17:28:99:1303,734,665,340,0,412
X	20911555	.	G	A	1343.77	.	AC=2;AF=1.00;AN=2;DP=48;ExcessHet=3.0103;FS=0.000;MLEAC=2;MLEAF=1.00;MQ=43.92;QD=28.00;SOR=0.776	GT:AD:DP:GQ:PL	1/1:0,48:48:99:1372,144,0
X	20911571	.	CTT	C	1176.73	.	AC=2;AF=1.00;AN=2;DP=47;ExcessHet=3.0103;FS=0.000;MLEAC=2;MLEAF=1.00;MQ=43.88;QD=27.37;SOR=0.788	GT:AD:DP:GQ:PL	1/1:1,42:43:99:1214,124,0
X	20911825	.	A	T	1164.77	.	AC=2;AF=1.00;AN=2;DP=42;ExcessHet=3.0103;FS=0.000;MLEAC=2;MLEAF=1.00;MQ=43.11;QD=27.73;SOR=1.402	GT:AD:DP:GQ:PL	1/1:0,42:42:99:1193,126,0
X	20911947	.	ACAGCCCATCACCCCAT	A	497.73	.	AC=1;AF=0.500;AN=2;BaseQRankSum=-0.775;ClippingRankSum=0.000;DP=23;ExcessHet=3.0103;FS=0.000;MLEAC=1;MLEAF=0.500;MQ=41.43;MQRankSum=0.229;QD=29.28;ReadPosRankSum=0.113;SOR=0.836	GT:AD:DP:GQ:PL	0/1:4,13:17:99:535,0,128
X	20911950	.	GCCCATCAC	G	71.73	.	AC=1;AF=0.500;AN=2;BaseQRankSum=0.803;ClippingRankSum=0.000;DP=23;ExcessHet=3.0103;FS=0.000;MLEAC=1;MLEAF=0.500;MQ=41.43;MQRankSum=-0.076;QD=4.22;ReadPosRankSum=-0.631;SOR=0.569	GT:AD:DP:GQ:PL	0/1:13,4:17:99:109,0,535
X	20911971	.	T	A	114.73	.	AC=1;AF=0.500;AN=2;BaseQRankSum=0.574;ClippingRankSum=0.000;DP=24;ExcessHet=3.0103;FS=0.000;MLEAC=1;MLEAF=0.500;MQ=41.54;MQRankSum=-0.146;QD=6.04;ReadPosRankSum=1.282;SOR=0.693	GT:AD:DP:GQ:PL	0/1:14,5:19:99:152,0,568
X	20912505	.	G	C	508.77	.	AC=1;AF=0.500;AN=2;BaseQRankSum=-1.908;ClippingRankSum=0.000;DP=49;ExcessHet=3.0103;FS=1.229;MLEAC=1;MLEAF=0.500;MQ=43.68;MQRankSum=3.139;QD=10.38;ReadPosRankSum=0.952;SOR=0.960	GT:AD:DP:GQ:PL	0/1:24,25:49:99:537,0,537
X	20912526	.	CA	C	859.73	.	AC=1;AF=0.500;AN=2;BaseQRankSum=1.805;ClippingRankSum=0.000;DP=49;ExcessHet=3.0103;FS=0.000;MLEAC=1;MLEAF=0.500;MQ=43.68;MQRankSum=2.409;QD=18.29;ReadPosRankSum=1.542;SOR=0.779	GT:AD:DP:GQ:PL	0/1:21,26:47:99:897,0,725
X	20912539	.	A	G	908.77	.	AC=1;AF=0.500;AN=2;BaseQRankSum=0.175;ClippingRankSum=0.000;DP=47;ExcessHet=3.0103;FS=2.838;MLEAC=1;MLEAF=0.500;MQ=43.71;MQRankSum=2.359;QD=19.34;ReadPosRankSum=0.161;SOR=1.270	GT:AD:DP:GQ:PL	0/1:21,26:47:99:937,0,767
X	20912726	.	T	C	373.77	.	AC=1;AF=0.500;AN=2;BaseQRankSum=-0.799;ClippingRankSum=0.000;DP=45;ExcessHet=3.0103;FS=4.451;MLEAC=1;MLEAF=0.500;MQ=43.78;MQRankSum=-2.672;QD=8.49;ReadPosRankSum=-0.444;SOR=0.264	GT:AD:DP:GQ:PL	0/1:25,19:44:99:402,0,543
X	20912780	.	G	GAA	846.73	.	AC=1;AF=0.500;AN=2;BaseQRankSum=0.614;ClippingRankSum=0.000;DP=54;ExcessHet=3.0103;FS=0.000;MLEAC=1;MLEAF=0.500;MQ=43.33;MQRankSum=-4.799;QD=16.28;ReadPosRankSum=-0.330;SOR=0.576	GT:AD:DP:GQ:PL	0/1:27,25:52:99:884,0,968
X	20912787	.	A	AAG	858.73	.	AC=1;AF=0.500;AN=2;BaseQRankSum=-0.208;ClippingRankSum=0.000;DP=54;ExcessHet=3.0103;FS=0.000;MLEAC=1;MLEAF=0.500;MQ=43.33;MQRankSum=4.770;QD=15.90;ReadPosRankSum=0.026;SOR=0.818	GT:AD:DP:GQ:PL	0/1:26,28:54:99:896,0,920
X	20912802	.	TTTCCTA	T	947.73	.	AC=1;AF=0.500;AN=2;BaseQRankSum=-0.368;ClippingRankSum=0.000;DP=54;ExcessHet=3.0103;FS=1.041;MLEAC=1;MLEAF=0.500;MQ=43.29;MQRankSum=-5.403;QD=17.55;ReadPosRankSum=1.671;SOR=0.895	GT:AD:DP:GQ:PL	0/1:30,24:54:99:985,0,1165
X	20912809	.	T	G	933.77	.	AC=1;AF=0.500;AN=2;BaseQRankSum=-2.275;ClippingRankSum=0.000;DP=52;ExcessHet=3.0103;FS=1.052;MLEAC=1;MLEAF=0.500;MQ=43.26;MQRankSum=-5.253;QD=17.96;ReadPosRankSum=1.543;SOR=0.885	GT:AD:DP:GQ:PL	0/1:28,24:52:99:962,0,1142
X	20912814	.	AT	A	969.73	.	AC=1;AF=0.500;AN=2;BaseQRankSum=0.355;ClippingRankSum=0.000;DP=53;ExcessHet=3.0103;FS=0.000;MLEAC=1;MLEAF=0.500;MQ=43.28;MQRankSum=-5.111;QD=18.30;ReadPosRankSum=-1.436;SOR=0.787	GT:AD:DP:GQ:PL	0/1:28,25:53:99:1007,0,1097
X	20912816	.	AAT	A	969.73	.	AC=1;AF=0.500;AN=2;BaseQRankSum=2.596;ClippingRankSum=0.000;DP=54;ExcessHet=3.0103;FS=1.021;MLEAC=1;MLEAF=0.500;MQ=43.25;MQRankSum=-5.209;QD=17.96;ReadPosRankSum=-1.872;SOR=0.859	GT:AD:DP:GQ:PL	0/1:28,26:54:99:1007,0,1097
X	20912820	.	CTTAAATG	C	966.73	.	AC=1;AF=0.500;AN=2;BaseQRankSum=-0.689;ClippingRankSum=0.000;DP=52;ExcessHet=3.0103;FS=0.000;MLEAC=1;MLEAF=0.500;MQ=43.18;MQRankSum=-4.740;QD=18.59;ReadPosRankSum=0.243;SOR=0.848	GT:AD:DP:GQ:PL	0/1:26,26:52:99:1004,0,1139
X	20912830	.	A	G	1848.77	.	AC=2;AF=1.00;AN=2;DP=51;ExcessHet=3.0103;FS=0.000;MLEAC=2;MLEAF=1.00;MQ=43.17;QD=28.03;SOR=0.994	GT:AD:DP:GQ:PL	1/1:0,51:51:99:1877,153,0
X	20912840	.	T	G	930.77	.	AC=1;AF=0.500;AN=2;BaseQRankSum=-1.467;ClippingRankSum=0.000;DP=48;ExcessHet=3.0103;FS=0.000;MLEAC=1;MLEAF=0.500;MQ=43.12;MQRankSum=-4.623;QD=19.39;ReadPosRankSum=-1.928;SOR=0.846	GT:AD:DP:GQ:PL	0/1:23,25:48:99:959,0,932
X	20912863	.	A	AC	781.73	.	AC=1;AF=0.500;AN=2;BaseQRankSum=-2.329;ClippingRankSum=0.000;DP=45;ExcessHet=3.0103;FS=0.000;MLEAC=1;MLEAF=0.500;MQ=43.23;MQRankSum=3.855;QD=17.37;ReadPosRankSum=1.749;SOR=0.784	GT:AD:DP:GQ:PL	0/1:23,22:45:99:819,0,900
X	20912870	.	A	G	821.77	.	AC=1;AF=0.500;AN=2;BaseQRankSum=-3.360;ClippingRankSum=0.000;DP=46;ExcessHet=3.0103;FS=0.000;MLEAC=1;MLEAF=0.500;MQ=43.21;MQRankSum=3.966;QD=17.86;ReadPosRankSum=1.716;SOR=0.706	GT:AD:DP:GQ:PL	0/1:24,22:46:99:850,0,936
X	20912872	.	G	C	821.77	.	AC=1;AF=0.500;AN=2;BaseQRankSum=0.940;ClippingRankSum=0.000;DP=44;ExcessHet=3.0103;FS=0.000;MLEAC=1;MLEAF=0.500;MQ=43.28;MQRankSum=3.732;QD=18.68;ReadPosRankSum=1.292;SOR=0.538	GT:AD:DP:GQ:PL	0/1:22,22:44:99:850,0,936
X	20912898	.	C	A	655.77	.	AC=1;AF=0.500;AN=2;BaseQRankSum=3.136;ClippingRankSum=0.000;DP=42;ExcessHet=3.0103;FS=4.581;MLEAC=1;MLEAF=0.500;MQ=43.32;MQRankSum=3.281;QD=15.61;ReadPosRankSum=1.513;SOR=0.247	GT:AD:DP:GQ:PL	0/1:24,18:42:99:684,0,921
X	20912901	.	C	A	655.77	.	AC=1;AF=0.500;AN=2;BaseQRankSum=-0.513;ClippingRankSum=0.000;DP=42;ExcessHet=3.0103;FS=4.581;MLEAC=1;MLEAF=0.500;MQ=43.32;MQRankSum=3.281;QD=15.61;ReadPosRankSum=1.310;SOR=0.247	GT:AD:DP:GQ:PL	0/1:24,18:42:99:684,0,921
X	20912960	.	C	G	326.77	.	AC=1;AF=0.500;AN=2;BaseQRankSum=0.893;ClippingRankSum=0.000;DP=35;ExcessHet=3.0103;FS=5.023;MLEAC=1;MLEAF=0.500;MQ=43.64;MQRankSum=1.593;QD=9.34;ReadPosRankSum=-0.535;SOR=1.109	GT:AD:DP:GQ:PL	0/1:19,16:35:99:355,0,409
X	20912992	.	A	AT	608.73	.	AC=1;AF=0.500;AN=2;BaseQRankSum=0.501;ClippingRankSum=0.000;DP=37;ExcessHet=3.0103;FS=10.037;MLEAC=1;MLEAF=0.500;MQ=43.74;MQRankSum=-2.361;QD=16.45;ReadPosRankSum=-0.690;SOR=1.485	GT:AD:DP:GQ:PL	0/1:21,16:37:99:646,0,828
X	20912994	.	T	TA	769.73	.	AC=1;AF=0.500;AN=2;BaseQRankSum=-0.752;ClippingRankSum=0.000;DP=39;ExcessHet=3.0103;FS=12.701;MLEAC=1;MLEAF=0.500;MQ=43.75;MQRankSum=2.274;QD=19.74;ReadPosRankSum=1.494;SOR=0.957	GT:AD:DP:GQ:PL	0/1:18,21:39:99:807,0,657
X	20913006	.	C	T	595.77	.	AC=1;AF=0.500;AN=2;BaseQRankSum=0.976;ClippingRankSum=0.000;DP=40;ExcessHet=3.0103;FS=9.360;MLEAC=1;MLEAF=0.500;MQ=43.76;MQRankSum=-2.392;QD=14.89;ReadPosRankSum=-0.876;SOR=1.670	GT:AD:DP:GQ:PL	0/1:23,17:40:99:624,0,957
X	20913008	.	T	A	595.77	.	AC=1;AF=0.500;AN=2;BaseQRankSum=-1.895;ClippingRankSum=0.000;DP=41;ExcessHet=3.0103;FS=6.967;MLEAC=1;MLEAF=0.500;MQ=43.76;MQRankSum=-2.442;QD=14.53;ReadPosRankSum=-0.887;SOR=1.692	GT:AD:DP:GQ:PL	0/1:24,17:41:99:624,0,957
X	20913019	.	C	T	816.77	.	AC=1;AF=0.500;AN=2;BaseQRankSum=-1.516;ClippingRankSum=0.000;DP=44;ExcessHet=3.0103;FS=8.695;MLEAC=1;MLEAF=0.500;MQ=43.73;MQRankSum=2.589;QD=18.56;ReadPosRankSum=2.160;SOR=0.457	GT:AD:DP:GQ:PL	0/1:20,24:44:99:845,0,720
X	20913133	.	C	CT	178.73	.	AC=1;AF=0.500;AN=2;BaseQRankSum=-0.620;ClippingRankSum=0.000;DP=37;ExcessHet=3.0103;FS=3.256;MLEAC=1;MLEAF=0.500;MQ=43.89;MQRankSum=-1.762;QD=5.77;ReadPosRankSum=-0.162;SOR=0.850	GT:AD:DP:GQ:PL	0/1:19,12:31:99:216,0,366
X	20913167	.	C	T	1285.77	.	AC=2;AF=1.00;AN=2;DP=30;ExcessHet=3.0103;FS=0.000;MLEAC=2;MLEAF=1.00;MQ=43.87;QD=31.53;SOR=0.976	GT:AD:DP:GQ:PL	1/1:0,30:30:93:1314,93,0
X	20913184	.	TTTG	T	586.73	.	AC=1;AF=0.500;AN=2;BaseQRankSum=0.278;ClippingRankSum=0.000;DP=34;ExcessHet=3.0103;FS=0.000;MLEAC=1;MLEAF=0.500;MQ=43.83;MQRankSum=1.740;QD=18.93;ReadPosRankSum=0.280;SOR=0.509	GT:AD:DP:GQ:PL	0/1:13,18:31:99:624,0,419
X	20913187	.	G	T	361.77	.	AC=1;AF=0.500;AN=2;BaseQRankSum=1.612;ClippingRankSum=0.000;DP=34;ExcessHet=3.0103;FS=0.000;MLEAC=1;MLEAF=0.500;MQ=43.83;MQRankSum=-1.646;QD=11.67;ReadPosRankSum=-0.361;SOR=0.919	GT:AD:DP:GQ:PL	0/1:18,13:31:99:390,0,624
X	20913254	.	T	G	389.77	.	AC=1;AF=0.500;AN=2;BaseQRankSum=-1.065;ClippingRankSum=0.000;DP=34;ExcessHet=3.0103;FS=0.000;MLEAC=1;MLEAF=0.500;MQ=43.61;MQRankSum=0.160;QD=11.81;ReadPosRankSum=-0.922;SOR=0.549	GT:AD:DP:GQ:PL	0/1:15,18:33:99:418,0,333
X	20913278	.	T	C	1219.77	.	AC=2;AF=1.00;AN=2;DP=36;ExcessHet=3.0103;FS=0.000;MLEAC=2;MLEAF=1.00;MQ=43.63;QD=33.88;SOR=0.804	GT:AD:DP:GQ:PL	1/1:0,36:36:99:1248,108,0
X	20913312	.	T	C	1327.77	.	AC=2;AF=1.00;AN=2;DP=36;ExcessHet=3.0103;FS=0.000;MLEAC=2;MLEAF=1.00;MQ=43.69;QD=31.06;SOR=1.061	GT:AD:DP:GQ:PL	1/1:0,36:36:99:1356,111,0
X	20913314	.	T	C	454.77	.	AC=1;AF=0.500;AN=2;BaseQRankSum=-0.520;ClippingRankSum=0.000;DP=36;ExcessHet=3.0103;FS=7.563;MLEAC=1;MLEAF=0.500;MQ=43.74;MQRankSum=-1.103;QD=12.63;ReadPosRankSum=1.008;SOR=1.527	GT:AD:DP:GQ:PL	0/1:14,22:36:99:483,0,301
X	20913505	.	G	A	893.77	.	AC=2;AF=1.00;AN=2;DP=33;ExcessHet=3.0103;FS=0.000;MLEAC=2;MLEAF=1.00;MQ=44.00;QD=27.93;SOR=0.818	GT:AD:DP:GQ:PL	1/1:0,32:32:96:922,96,0
X	20913691	.	A	G	745.77	.	AC=2;AF=1.00;AN=2;DP=29;ExcessHet=3.0103;FS=0.000;MLEAC=2;MLEAF=1.00;MQ=43.93;QD=26.63;SOR=0.836	GT:AD:DP:GQ:PL	1/1:0,28:28:84:774,84,0
X	20913878	.	T	C	191.77	.	AC=1;AF=0.500;AN=2;BaseQRankSum=-1.683;ClippingRankSum=0.000;DP=32;ExcessHet=3.0103;FS=1.451;MLEAC=1;MLEAF=0.500;MQ=43.94;MQRankSum=0.839;QD=5.99;ReadPosRankSum=-1.103;SOR=0.905	GT:AD:DP:GQ:PL	0/1:20,12:32:99:220,0,473
X	20913940	.	C	A	998.77	.	AC=2;AF=1.00;AN=2;DP=35;ExcessHet=3.0103;FS=0.000;MLEAC=2;MLEAF=1.00;MQ=43.94;QD=28.54;SOR=0.749	GT:AD:DP:GQ:PL	1/1:0,35:35:99:1027,105,0
X	20914034	.	G	C	558.77	.	AC=1;AF=0.500;AN=2;BaseQRankSum=-1.528;ClippingRankSum=0.000;DP=37;ExcessHet=3.0103;FS=1.392;MLEAC=1;MLEAF=0.500;MQ=43.63;MQRankSum=1.554;QD=15.10;ReadPosRankSum=-1.964;SOR=1.136	GT:AD:DP:GQ:PL	0/1:12,25:37:99:587,0,229
X	20914035	.	T	A	1434.77	.	AC=2;AF=1.00;AN=2;DP=37;ExcessHet=3.0103;FS=0.000;MLEAC=2;MLEAF=1.00;MQ=43.63;QD=28.92;SOR=0.984	GT:AD:DP:GQ:PL	1/1:0,37:37:99:1463,111,0
X	20914069	.	AC	A	1563.73	.	AC=2;AF=1.00;AN=2;DP=35;ExcessHet=3.0103;FS=0.000;MLEAC=2;MLEAF=1.00;MQ=43.49;QD=28.63;SOR=1.002	GT:AD:DP:GQ:PL	1/1:0,35:35:99:1601,109,0
X	20914072	.	A	G	1572.77	.	AC=2;AF=1.00;AN=2;DP=36;ExcessHet=3.0103;FS=0.000;MLEAC=2;MLEAF=1.00;MQ=43.51;QD=25.28;SOR=1.061	GT:AD:DP:GQ:PL	1/1:0,36:36:99:1601,108,0
X	20914079	.	CTTCTGATTAAG	C	1611.73	.	AC=2;AF=1.00;AN=2;DP=37;ExcessHet=3.0103;FS=0.000;MLEAC=2;MLEAF=1.00;MQ=43.47;QD=29.00;SOR=0.984	GT:AD:DP:GQ:PL	1/1:0,37:37:99:1649,112,0
X	20914141	.	A	T	1175.77	.	AC=2;AF=1.00;AN=2;DP=42;ExcessHet=3.0103;FS=0.000;MLEAC=2;MLEAF=1.00;MQ=43.49;QD=27.99;SOR=1.259	GT:AD:DP:GQ:PL	1/1:0,42:42:99:1204,126,0
X	20914157	.	G	T	1124.77	.	AC=2;AF=1.00;AN=2;DP=42;ExcessHet=3.0103;FS=0.000;MLEAC=2;MLEAF=1.00;MQ=43.53;QD=27.43;SOR=0.954	GT:AD:DP:GQ:PL	1/1:0,41:41:99:1153,123,0
X	20914171	.	T	C	1077.77	.	AC=2;AF=1.00;AN=2;DP=40;ExcessHet=3.0103;FS=0.000;MLEAC=2;MLEAF=1.00;MQ=43.51;QD=27.64;SOR=1.236	GT:AD:DP:GQ:PL	1/1:0,39:39:99:1106,117,0
X	20914196	.	T	A	1688.77	.	AC=2;AF=1.00;AN=2;DP=40;ExcessHet=3.0103;FS=0.000;MLEAC=2;MLEAF=1.00;MQ=43.56;QD=29.40;SOR=1.096	GT:AD:DP:GQ:PL	1/1:0,39:39:99:1717,117,0
X	20914197	.	C	T	1688.77	.	AC=2;AF=1.00;AN=2;DP=40;ExcessHet=3.0103;FS=0.000;MLEAC=2;MLEAF=1.00;MQ=43.56;QD=32.43;SOR=1.096	GT:AD:DP:GQ:PL	1/1:0,39:39:99:1717,117,0
X	20914220	.	T	A	1188.77	.	AC=2;AF=1.00;AN=2;DP=43;ExcessHet=3.0103;FS=0.000;MLEAC=2;MLEAF=1.00;MQ=43.68;QD=28.30;SOR=0.892	GT:AD:DP:GQ:PL	1/1:0,42:42:99:1217,126,0
X	20914244	.	A	G	1355.73	.	AC=2;AF=1.00;AN=2;DP=51;ExcessHet=3.0103;FS=0.000;MLEAC=2;MLEAF=1.00;MQ=43.65;QD=27.11;SOR=0.693	GT:AD:DP:GQ:PL	1/1:0,50:50:99:1393,150,0
X	20914256	.	T	C	1382.77	.	AC=2;AF=1.00;AN=2;DP=53;ExcessHet=3.0103;FS=0.000;MLEAC=2;MLEAF=1.00;MQ=43.67;QD=26.59;SOR=0.770	GT:AD:DP:GQ:PL	1/1:0,52:52:99:1411,155,0
X	20914283	.	G	A	1457.77	.	AC=2;AF=1.00;AN=2;BaseQRankSum=1.543;ClippingRankSum=0.000;DP=55;ExcessHet=3.0103;FS=3.174;MLEAC=2;MLEAF=1.00;MQ=43.79;MQRankSum=-0.295;QD=27.00;ReadPosRankSum=1.642;SOR=0.402	GT:AD:DP:GQ:PL	1/1:1,53:54:99:1486,136,0
X	20914463	.	T	C	593.77	.	AC=1;AF=0.500;AN=2;BaseQRankSum=-1.181;ClippingRankSum=0.000;DP=44;ExcessHet=3.0103;FS=8.668;MLEAC=1;MLEAF=0.500;MQ=44.00;MQRankSum=0.000;QD=13.49;ReadPosRankSum=-0.211;SOR=0.726	GT:AD:DP:GQ:PL	0/1:18,26:44:99:622,0,377
X	20914559	.	T	A	576.77	.	AC=1;AF=0.500;AN=2;BaseQRankSum=2.318;ClippingRankSum=0.000;DP=52;ExcessHet=3.0103;FS=10.512;MLEAC=1;MLEAF=0.500;MQ=43.96;MQRankSum=-0.962;QD=11.09;ReadPosRankSum=-0.129;SOR=1.946	GT:AD:DP:GQ:PL	0/1:26,26:52:99:605,0,564
X	20915017	.	T	C	639.77	.	AC=2;AF=1.00;AN=2;DP=25;ExcessHet=3.0103;FS=0.000;MLEAC=2;MLEAF=1.00;MQ=43.88;QD=26.66;SOR=3.442	GT:AD:DP:GQ:PL	1/1:0,24:24:72:668,72,0
X	20915278	.	T	A	342.77	.	AC=2;AF=1.00;AN=2;DP=13;ExcessHet=3.0103;FS=0.000;MLEAC=2;MLEAF=1.00;MQ=42.52;QD=26.37;SOR=0.836	GT:AD:DP:GQ:PL	1/1:0,13:13:39:371,39,0
X	20915445	.	A	T	800.77	.	AC=2;AF=1.00;AN=2;DP=30;ExcessHet=3.0103;FS=0.000;MLEAC=2;MLEAF=1.00;MQ=43.84;QD=27.61;SOR=1.460	GT:AD:DP:GQ:PL	1/1:0,29:29:87:829,87,0
X	20915657	.	T	TAG	1568.73	.	AC=2;AF=1.00;AN=2;DP=40;ExcessHet=3.0103;FS=0.000;MLEAC=2;MLEAF=1.00;MQ=43.71;QD=33.33;SOR=1.096	GT:AD:DP:GQ:PL	1/1:0,39:39:99:1606,120,0
X	20915757	.	C	T	1111.77	.	AC=2;AF=1.00;AN=2;DP=25;ExcessHet=3.0103;FS=0.000;MLEAC=2;MLEAF=1.00;MQ=43.69;QD=31.92;SOR=2.584	GT:AD:DP:GQ:PL	1/1:0,25:25:87:1140,87,0
X	20915758	.	C	CTTT	1046.73	.	AC=2;AF=1.00;AN=2;DP=25;ExcessHet=3.0103;FS=0.000;MLEAC=1;MLEAF=0.500;MQ=43.69;QD=30.49;SOR=1.609	GT:AD:DP:GQ:PL	1/1:0,25:25:87:1031,87,0
X	20915847	.	A	T	844.77	.	AC=2;AF=1.00;AN=2;DP=31;ExcessHet=3.0103;FS=0.000;MLEAC=2;MLEAF=1.00;MQ=43.87;QD=27.25;SOR=0.756	GT:AD:DP:GQ:PL	1/1:0,31:31:93:873,93,0
X	20915952	.	A	ATG	1945.73	.	AC=2;AF=1.00;AN=2;DP=47;ExcessHet=3.0103;FS=0.000;MLEAC=2;MLEAF=1.00;MQ=43.88;QD=31.72;SOR=1.055	GT:AD:DP:GQ:PL	1/1:0,43:43:99:1983,135,0
X	20915965	.	T	G	2050.77	.	AC=2;AF=1.00;AN=2;DP=47;ExcessHet=3.0103;FS=0.000;MLEAC=2;MLEAF=1.00;MQ=43.83;QD=27.04;SOR=1.022	GT:AD:DP:GQ:PL	1/1:0,47:47:99:2079,144,0
X	20916090	.	C	CTG	1155.73	.	AC=2;AF=1.00;AN=2;BaseQRankSum=-0.516;ClippingRankSum=0.000;DP=51;ExcessHet=3.0103;FS=0.000;MLEAC=2;MLEAF=1.00;MQ=43.72;MQRankSum=-0.406;QD=27.52;ReadPosRankSum=-1.361;SOR=0.902	GT:AD:DP:GQ:PL	1/1:2,40:42:63:1193,63,0
X	20916681	.	G	GGAGATAGA	1459.73	.	AC=2;AF=1.00;AN=2;DP=39;ExcessHet=3.0103;FS=0.000;MLEAC=1;MLEAF=0.500;MQ=46.12;QD=27.04;SOR=0.776	GT:AD:DP:GQ:PL	1/1:0,37:37:99:1465,116,0
X	20916710	.	C	T	902.77	.	AC=2;AF=1.00;AN=2;DP=37;ExcessHet=3.0103;FS=0.000;MLEAC=2;MLEAF=1.00;MQ=44.54;QD=26.55;SOR=0.941	GT:AD:DP:GQ:PL	1/1:0,34:34:99:931,102,0
X	20916763	.	A	T	967.77	.	AC=2;AF=1.00;AN=2;DP=36;ExcessHet=3.0103;FS=0.000;MLEAC=2;MLEAF=1.00;MQ=44.30;QD=26.88;SOR=1.371	GT:AD:DP:GQ:PL	1/1:0,36:36:99:996,107,0
X	20916817	.	G	A	965.77	.	AC=2;AF=1.00;AN=2;DP=36;ExcessHet=3.0103;FS=0.000;MLEAC=2;MLEAF=1.00;MQ=44.32;QD=26.83;SOR=1.061	GT:AD:DP:GQ:PL	1/1:0,36:36:99:994,108,0
X	20916903	.	C	T	1087.77	.	AC=2;AF=1.00;AN=2;DP=39;ExcessHet=3.0103;FS=0.000;MLEAC=2;MLEAF=1.00;MQ=43.64;QD=27.89;SOR=0.743	GT:AD:DP:GQ:PL	1/1:0,39:39:99:1116,117,0
X	20916982	.	G	T	836.77	.	AC=2;AF=1.00;AN=2;DP=31;ExcessHet=3.0103;FS=0.000;MLEAC=2;MLEAF=1.00;MQ=43.70;QD=26.99;SOR=1.044	GT:AD:DP:GQ:PL	1/1:0,31:31:92:865,92,0
X	20917128	.	G	GTTTT	668.73	.	AC=2;AF=1.00;AN=2;BaseQRankSum=1.593;ClippingRankSum=0.000;DP=18;ExcessHet=3.0103;FS=0.000;MLEAC=1;MLEAF=0.500;MQ=43.78;MQRankSum=-0.282;QD=32.48;ReadPosRankSum=0.282;SOR=0.446	GT:AD:DP:GQ:PL	1/1:1,14:15:50:668,50,0
X	20917144	.	GT	G	275.73	.	AC=2;AF=1.00;AN=2;DP=23;ExcessHet=3.0103;FS=0.000;MLEAC=2;MLEAF=1.00;MQ=43.83;QD=17.23;SOR=0.941	GT:AD:DP:GQ:PL	1/1:0,16:16:47:313,47,0
X	20917206	.	C	T	197.77	.	AC=1;AF=0.500;AN=2;BaseQRankSum=2.772;ClippingRankSum=0.000;DP=19;ExcessHet=3.0103;FS=4.561;MLEAC=1;MLEAF=0.500;MQ=43.90;MQRankSum=-0.843;QD=10.41;ReadPosRankSum=0.000;SOR=0.132	GT:AD:DP:GQ:PL	0/1:9,10:19:99:226,0,116
X	20917584	.	T	G	300.77	.	AC=1;AF=0.500;AN=2;BaseQRankSum=-1.883;ClippingRankSum=0.000;DP=35;ExcessHet=3.0103;FS=1.344;MLEAC=1;MLEAF=0.500;MQ=44.00;MQRankSum=0.000;QD=8.59;ReadPosRankSum=-0.101;SOR=1.112	GT:AD:DP:GQ:PL	0/1:19,16:35:99:329,0,444
X	20917613	.	C	T	275.77	.	AC=1;AF=0.500;AN=2;BaseQRankSum=-0.021;ClippingRankSum=0.000;DP=31;ExcessHet=3.0103;FS=0.000;MLEAC=1;MLEAF=0.500;MQ=44.00;MQRankSum=0.000;QD=8.90;ReadPosRankSum=0.173;SOR=0.665	GT:AD:DP:GQ:PL	0/1:17,14:31:99:304,0,395
X	20917768	.	A	T	240.77	.	AC=1;AF=0.500;AN=2;BaseQRankSum=-0.270;ClippingRankSum=0.000;DP=15;ExcessHet=3.0103;FS=0.000;MLEAC=1;MLEAF=0.500;MQ=43.87;MQRankSum=-0.452;QD=16.05;ReadPosRankSum=-1.176;SOR=0.859	GT:AD:DP:GQ:PL	0/1:4,11:15:68:269,0,68
X	20917806	.	C	CCA	91.73	.	AC=1;AF=0.500;AN=2;BaseQRankSum=1.145;ClippingRankSum=0.000;DP=17;ExcessHet=3.0103;FS=0.000;MLEAC=1;MLEAF=0.500;MQ=43.88;MQRankSum=0.000;QD=7.06;ReadPosRankSum=1.790;SOR=1.179	GT:AD:DP:GQ:PL	0/1:7,6:13:99:129,0,219
X	20917822	.	A	C	270.77	.	AC=1;AF=0.500;AN=2;BaseQRankSum=1.105;ClippingRankSum=0.000;DP=20;ExcessHet=3.0103;FS=0.000;MLEAC=1;MLEAF=0.500;MQ=43.76;MQRankSum=-0.655;QD=14.25;ReadPosRankSum=-0.339;SOR=0.941	GT:AD:DP:GQ:PL	0/1:7,12:19:99:299,0,142
X	20917872	.	G	T	487.77	.	AC=2;AF=1.00;AN=2;DP=20;ExcessHet=3.0103;FS=0.000;MLEAC=2;MLEAF=1.00;MQ=43.85;QD=24.39;SOR=2.531	GT:AD:DP:GQ:PL	1/1:0,20:20:59:516,59,0
X	20918192	.	C	CAT,CATATAT	789.73	.	AC=1,1;AF=0.500,0.500;AN=2;BaseQRankSum=0.443;ClippingRankSum=0.000;DP=28;ExcessHet=3.0103;FS=0.000;MLEAC=1,1;MLEAF=0.500,0.500;MQ=43.86;MQRankSum=0.000;QD=31.59;ReadPosRankSum=-0.555;SOR=0.223	GT:AD:DP:GQ:PL	1/2:1,13,11:25:99:827,445,420,379,0,546
X	20918504	.	A	AGTTATGAATAT	670.73	.	AC=1;AF=0.500;AN=2;BaseQRankSum=1.514;ClippingRankSum=0.000;DP=34;ExcessHet=3.0103;FS=1.365;MLEAC=1;MLEAF=0.500;MQ=43.48;MQRankSum=-3.227;QD=19.73;ReadPosRankSum=1.502;SOR=1.179	GT:AD:DP:GQ:PL	0/1:16,18:34:99:708,0,820
X	20918532	.	G	A	525.77	.	AC=1;AF=0.500;AN=2;BaseQRankSum=-0.327;ClippingRankSum=0.000;DP=45;ExcessHet=3.0103;FS=1.181;MLEAC=1;MLEAF=0.500;MQ=43.65;MQRankSum=-2.804;QD=11.95;ReadPosRankSum=-1.038;SOR=1.051	GT:AD:DP:GQ:PL	0/1:20,24:44:99:554,0,437
X	20918550	.	C	T	913.77	.	AC=1;AF=0.500;AN=2;BaseQRankSum=-0.596;ClippingRankSum=0.000;DP=46;ExcessHet=3.0103;FS=1.149;MLEAC=1;MLEAF=0.500;MQ=43.57;MQRankSum=-3.370;QD=19.86;ReadPosRankSum=-1.640;SOR=1.051	GT:AD:DP:GQ:PL	0/1:22,24:46:99:942,0,908
X	20918554	.	A	T	910.77	.	AC=1;AF=0.500;AN=2;BaseQRankSum=-1.040;ClippingRankSum=0.000;DP=46;ExcessHet=3.0103;FS=0.000;MLEAC=1;MLEAF=0.500;MQ=43.57;MQRankSum=-3.370;QD=19.80;ReadPosRankSum=-1.892;SOR=0.846	GT:AD:DP:GQ:PL	0/1:22,24:46:99:939,0,944
X	20918594	.	A	C	369.77	.	AC=1;AF=0.500;AN=2;BaseQRankSum=-1.159;ClippingRankSum=0.000;DP=44;ExcessHet=3.0103;FS=4.185;MLEAC=1;MLEAF=0.500;MQ=43.69;MQRankSum=-3.106;QD=8.40;ReadPosRankSum=-0.047;SOR=1.037	GT:AD:DP:GQ:PL	0/1:24,20:44:99:398,0,531
X	20918612	.	G	A	361.77	.	AC=1;AF=0.500;AN=2;BaseQRankSum=-0.387;ClippingRankSum=0.000;DP=39;ExcessHet=3.0103;FS=4.815;MLEAC=1;MLEAF=0.500;MQ=43.75;MQRankSum=-2.471;QD=9.52;ReadPosRankSum=0.325;SOR=1.004	GT:AD:DP:GQ:PL	0/1:20,18:38:99:390,0,450
X	20918786	.	C	G	299.77	.	AC=1;AF=0.500;AN=2;BaseQRankSum=1.718;ClippingRankSum=0.000;DP=36;ExcessHet=3.0103;FS=3.014;MLEAC=1;MLEAF=0.500;MQ=43.89;MQRankSum=-1.657;QD=8.33;ReadPosRankSum=0.037;SOR=0.518	GT:AD:DP:GQ:PL	0/1:21,15:36:99:328,0,478
X	20918840	.	G	A	225.77	.	AC=1;AF=0.500;AN=2;BaseQRankSum=1.554;ClippingRankSum=0.000;DP=32;ExcessHet=3.0103;FS=3.247;MLEAC=1;MLEAF=0.500;MQ=43.88;MQRankSum=-1.810;QD=7.06;ReadPosRankSum=-0.277;SOR=0.283	GT:AD:DP:GQ:PL	0/1:20,12:32:99:254,0,451
X	20919231	.	T	C	423.77	.	AC=1;AF=0.500;AN=2;BaseQRankSum=-1.222;ClippingRankSum=0.000;DP=38;ExcessHet=3.0103;FS=4.666;MLEAC=1;MLEAF=0.500;MQ=43.92;MQRankSum=1.164;QD=11.15;ReadPosRankSum=-1.510;SOR=0.426	GT:AD:DP:GQ:PL	0/1:17,21:38:99:452,0,371
X	20919384	.	A	G	422.77	.	AC=1;AF=0.500;AN=2;BaseQRankSum=-1.097;ClippingRankSum=0.000;DP=37;ExcessHet=3.0103;FS=7.143;MLEAC=1;MLEAF=0.500;MQ=43.95;MQRankSum=1.139;QD=11.43;ReadPosRankSum=1.094;SOR=1.687	GT:AD:DP:GQ:PL	0/1:17,20:37:99:451,0,407
X	20920023	.	A	C	1662.77	.	AC=2;AF=1.00;AN=2;DP=50;ExcessHet=3.0103;FS=0.000;MLEAC=2;MLEAF=1.00;MQ=43.90;QD=33.93;SOR=0.909	GT:AD:DP:GQ:PL	1/1:0,49:49:99:1691,147,0
X	20920028	.	G	A	360.77	.	AC=1;AF=0.500;AN=2;BaseQRankSum=-2.092;ClippingRankSum=0.000;DP=50;ExcessHet=3.0103;FS=4.029;MLEAC=1;MLEAF=0.500;MQ=43.90;MQRankSum=-1.215;QD=7.36;ReadPosRankSum=-0.597;SOR=1.292	GT:AD:DP:GQ:PL	0/1:30,19:49:99:389,0,709
X	20920399	.	A	G	243.77	.	AC=1;AF=0.500;AN=2;BaseQRankSum=1.274;ClippingRankSum=0.000;DP=29;ExcessHet=3.0103;FS=6.004;MLEAC=1;MLEAF=0.500;MQ=43.57;MQRankSum=-0.185;QD=8.41;ReadPosRankSum=-0.235;SOR=1.954	GT:AD:DP:GQ:PL	0/1:17,12:29:99:272,0,391
X	20920742	.	G	A	212.77	.	AC=1;AF=0.500;AN=2;BaseQRankSum=0.685;ClippingRankSum=0.000;DP=23;ExcessHet=3.0103;FS=4.200;MLEAC=1;MLEAF=0.500;MQ=43.62;MQRankSum=-1.576;QD=9.67;ReadPosRankSum=-2.379;SOR=0.169	GT:AD:DP:GQ:PL	0/1:8,14:22:99:241,0,124
X	20920786	.	T	C	241.77	.	AC=1;AF=0.500;AN=2;BaseQRankSum=0.222;ClippingRankSum=0.000;DP=23;ExcessHet=3.0103;FS=1.760;MLEAC=1;MLEAF=0.500;MQ=43.70;MQRankSum=-1.683;QD=10.51;ReadPosRankSum=-0.664;SOR=1.236	GT:AD:DP:GQ:PL	0/1:11,12:23:99:270,0,249
X	20920937	.	C	T	325.77	.	AC=1;AF=0.500;AN=2;BaseQRankSum=-0.508;ClippingRankSum=0.000;DP=32;ExcessHet=3.0103;FS=3.393;MLEAC=1;MLEAF=0.500;MQ=43.34;MQRankSum=-0.508;QD=10.18;ReadPosRankSum=0.849;SOR=0.208	GT:AD:DP:GQ:PL	0/1:16,16:32:99:354,0,358
X	20920954	.	T	A	253.77	.	AC=1;AF=0.500;AN=2;BaseQRankSum=-1.495;ClippingRankSum=0.000;DP=30;ExcessHet=3.0103;FS=0.000;MLEAC=1;MLEAF=0.500;MQ=43.20;MQRankSum=-0.179;QD=8.46;ReadPosRankSum=2.171;SOR=0.527	GT:AD:DP:GQ:PL	0/1:16,14:30:99:282,0,362
X	20920968	.	T	G	303.77	.	AC=1;AF=0.500;AN=2;BaseQRankSum=0.507;ClippingRankSum=0.000;DP=29;ExcessHet=3.0103;FS=0.000;MLEAC=1;MLEAF=0.500;MQ=43.17;MQRankSum=-0.276;QD=10.85;ReadPosRankSum=0.513;SOR=0.610	GT:AD:DP:GQ:PL	0/1:13,15:28:99:332,0,277
X	20921007	.	C	T	166.77	.	AC=1;AF=0.500;AN=2;BaseQRankSum=0.916;ClippingRankSum=0.000;DP=24;ExcessHet=3.0103;FS=0.000;MLEAC=1;MLEAF=0.500;MQ=43.08;MQRankSum=0.041;QD=6.95;ReadPosRankSum=0.721;SOR=0.892	GT:AD:DP:GQ:PL	0/1:14,10:24:99:195,0,302
X	20921276	.	CA	C	122.73	.	AC=1;AF=0.500;AN=2;BaseQRankSum=1.278;ClippingRankSum=0.000;DP=26;ExcessHet=3.0103;FS=1.796;MLEAC=1;MLEAF=0.500;MQ=43.92;MQRankSum=0.694;QD=4.72;ReadPosRankSum=-0.637;SOR=0.330	GT:AD:DP:GQ:PL	0/1:19,7:26:99:160,0,560
X	20921529	.	ATTTTT	A	543.73	.	AC=1;AF=0.500;AN=2;BaseQRankSum=-0.786;ClippingRankSum=0.000;DP=40;ExcessHet=3.0103;FS=0.000;MLEAC=1;MLEAF=0.500;MQ=44.21;MQRankSum=0.039;QD=13.59;ReadPosRankSum=-0.338;SOR=0.532	GT:AD:DP:GQ:PL	0/1:24,16:40:99:581,0,1303
X	20921628	.	C	T	156.77	.	AC=1;AF=0.500;AN=2;BaseQRankSum=1.335;ClippingRankSum=0.000;DP=37;ExcessHet=3.0103;FS=3.375;MLEAC=1;MLEAF=0.500;MQ=44.60;MQRankSum=2.400;QD=4.24;ReadPosRankSum=1.001;SOR=0.899	GT:AD:DP:GQ:PL	0/1:27,10:37:99:185,0,624
X	20921705	.	A	C	161.77	.	AC=1;AF=0.500;AN=2;BaseQRankSum=-1.202;ClippingRankSum=0.000;DP=29;ExcessHet=3.0103;FS=1.531;MLEAC=1;MLEAF=0.500;MQ=44.00;MQRankSum=0.000;QD=5.78;ReadPosRankSum=0.045;SOR=1.022	GT:AD:DP:GQ:PL	0/1:18,10:28:99:190,0,413
X	20921790	.	C	T	386.77	.	AC=1;AF=0.500;AN=2;BaseQRankSum=-2.842;ClippingRankSum=0.000;DP=30;ExcessHet=3.0103;FS=1.485;MLEAC=1;MLEAF=0.500;MQ=43.93;MQRankSum=-0.748;QD=12.89;ReadPosRankSum=0.680;SOR=0.721	GT:AD:DP:GQ:PL	0/1:12,18:30:99:415,0,258
X	20921832	.	A	G	780.77	.	AC=1;AF=0.500;AN=2;BaseQRankSum=1.073;ClippingRankSum=0.000;DP=37;ExcessHet=3.0103;FS=7.162;MLEAC=1;MLEAF=0.500;MQ=43.89;MQRankSum=-1.172;QD=21.69;ReadPosRankSum=0.257;SOR=0.687	GT:AD:DP:GQ:PL	0/1:15,21:36:99:809,0,567
X	20921844	.	G	T	808.77	.	AC=1;AF=0.500;AN=2;BaseQRankSum=-0.038;ClippingRankSum=0.000;DP=35;ExcessHet=3.0103;FS=7.791;MLEAC=1;MLEAF=0.500;MQ=43.89;MQRankSum=-1.234;QD=23.79;ReadPosRankSum=0.312;SOR=1.078	GT:AD:DP:GQ:PL	0/1:15,19:34:99:837,0,567
X	20921869	.	T	C	724.77	.	AC=1;AF=0.500;AN=2;BaseQRankSum=3.017;ClippingRankSum=0.000;DP=34;ExcessHet=3.0103;FS=14.449;MLEAC=1;MLEAF=0.500;MQ=43.88;MQRankSum=-1.234;QD=21.32;ReadPosRankSum=-0.555;SOR=1.879	GT:AD:DP:GQ:PL	0/1:15,19:34:99:753,0,573
X	20921886	.	G	A	676.77	.	AC=1;AF=0.500;AN=2;BaseQRankSum=1.353;ClippingRankSum=0.000;DP=34;ExcessHet=3.0103;FS=7.749;MLEAC=1;MLEAF=0.500;MQ=43.88;MQRankSum=-1.312;QD=19.90;ReadPosRankSum=-0.846;SOR=1.349	GT:AD:DP:GQ:PL	0/1:16,18:34:99:705,0,660
X	20921904	.	G	A	589.77	.	AC=1;AF=0.500;AN=2;BaseQRankSum=-1.472;ClippingRankSum=0.000;DP=34;ExcessHet=3.0103;FS=4.856;MLEAC=1;MLEAF=0.500;MQ=43.88;MQRankSum=-1.481;QD=17.35;ReadPosRankSum=0.104;SOR=1.144	GT:AD:DP:GQ:PL	0/1:18,16:34:99:618,0,708
X	20921920	.	A	C	505.77	.	AC=1;AF=0.500;AN=2;BaseQRankSum=-0.989;ClippingRankSum=0.000;DP=31;ExcessHet=3.0103;FS=3.251;MLEAC=1;MLEAF=0.500;MQ=43.78;MQRankSum=-1.935;QD=16.32;ReadPosRankSum=-0.159;SOR=1.278	GT:AD:DP:GQ:PL	0/1:17,14:31:99:534,0,714
X	20921934	.	G	A	457.77	.	AC=1;AF=0.500;AN=2;BaseQRankSum=0.898;ClippingRankSum=0.000;DP=31;ExcessHet=3.0103;FS=1.451;MLEAC=1;MLEAF=0.500;MQ=43.78;MQRankSum=-2.214;QD=14.77;ReadPosRankSum=0.670;SOR=0.957	GT:AD:DP:GQ:PL	0/1:19,12:31:99:486,0,750
X	20921975	.	G	GGAAA	496.73	.	AC=1;AF=0.500;AN=2;BaseQRankSum=0.975;ClippingRankSum=0.000;DP=31;ExcessHet=3.0103;FS=5.449;MLEAC=1;MLEAF=0.500;MQ=43.78;MQRankSum=-2.068;QD=16.02;ReadPosRankSum=-1.442;SOR=0.991	GT:AD:DP:GQ:PL	0/1:18,13:31:99:534,0,713
X	20921993	.	T	A	382.77	.	AC=1;AF=0.500;AN=2;BaseQRankSum=1.179;ClippingRankSum=0.000;DP=28;ExcessHet=3.0103;FS=12.922;MLEAC=1;MLEAF=0.500;MQ=43.83;MQRankSum=-1.738;QD=13.67;ReadPosRankSum=-1.130;SOR=1.663	GT:AD:DP:GQ:PL	0/1:17,11:28:99:411,0,681
X	20921994	.	AT	A	159.73	.	AC=1;AF=0.500;AN=2;BaseQRankSum=-2.288;ClippingRankSum=0.000;DP=28;ExcessHet=3.0103;FS=13.262;MLEAC=1;MLEAF=0.500;MQ=43.83;MQRankSum=1.613;QD=6.14;ReadPosRankSum=1.184;SOR=1.609	GT:AD:DP:GQ:PL	0/1:12,14:26:99:197,0,438
X	20922073	.	T	C	631.77	.	AC=1;AF=0.500;AN=2;BaseQRankSum=-0.554;ClippingRankSum=0.000;DP=35;ExcessHet=3.0103;FS=2.966;MLEAC=1;MLEAF=0.500;MQ=43.81;MQRankSum=-1.801;QD=18.05;ReadPosRankSum=1.615;SOR=0.940	GT:AD:DP:GQ:PL	0/1:18,17:35:99:660,0,948
X	20922079	.	A	T	631.77	.	AC=1;AF=0.500;AN=2;BaseQRankSum=-0.906;ClippingRankSum=0.000;DP=35;ExcessHet=3.0103;FS=2.966;MLEAC=1;MLEAF=0.500;MQ=43.81;MQRankSum=-1.801;QD=18.05;ReadPosRankSum=1.656;SOR=0.940	GT:AD:DP:GQ:PL	0/1:18,17:35:99:660,0,987
X	20922087	.	C	A	631.77	.	AC=1;AF=0.500;AN=2;BaseQRankSum=-0.870;ClippingRankSum=0.000;DP=34;ExcessHet=3.0103;FS=0.000;MLEAC=1;MLEAF=0.500;MQ=43.80;MQRankSum=-1.859;QD=18.58;ReadPosRankSum=1.441;SOR=0.693	GT:AD:DP:GQ:PL	0/1:18,16:34:99:660,0,1045
X	20922099	.	G	C	544.77	.	AC=1;AF=0.500;AN=2;BaseQRankSum=0.681;ClippingRankSum=0.000;DP=32;ExcessHet=3.0103;FS=0.000;MLEAC=1;MLEAF=0.500;MQ=43.79;MQRankSum=-1.867;QD=17.02;ReadPosRankSum=0.553;SOR=0.512	GT:AD:DP:GQ:PL	0/1:17,15:32:99:573,0,1098
X	20922117	.	G	T	552.77	.	AC=1;AF=0.500;AN=2;BaseQRankSum=3.088;ClippingRankSum=0.000;DP=37;ExcessHet=3.0103;FS=0.000;MLEAC=1;MLEAF=0.500;MQ=43.87;MQRankSum=-1.603;QD=14.94;ReadPosRankSum=0.369;SOR=0.610	GT:AD:DP:GQ:PL	0/1:21,16:37:99:581,0,1125
X	20922161	.	C	T	265.77	.	AC=1;AF=0.500;AN=2;BaseQRankSum=-1.439;ClippingRankSum=0.000;DP=42;ExcessHet=3.0103;FS=2.752;MLEAC=1;MLEAF=0.500;MQ=43.95;MQRankSum=-1.292;QD=6.33;ReadPosRankSum=0.044;SOR=1.169	GT:AD:DP:GQ:PL	0/1:27,15:42:99:294,0,641
X	20922326	.	C	A	387.77	.	AC=1;AF=0.500;AN=2;BaseQRankSum=0.315;ClippingRankSum=0.000;DP=48;ExcessHet=3.0103;FS=2.479;MLEAC=1;MLEAF=0.500;MQ=43.54;MQRankSum=2.203;QD=8.08;ReadPosRankSum=0.242;SOR=1.127	GT:AD:DP:GQ:PL	0/1:28,20:48:99:416,0,628
X	20922350	.	A	T	1711.77	.	AC=2;AF=1.00;AN=2;DP=52;ExcessHet=3.0103;FS=0.000;MLEAC=2;MLEAF=1.00;MQ=43.49;QD=32.92;SOR=0.941	GT:AD:DP:GQ:PL	1/1:0,52:52:99:1740,156,0
X	20922420	.	T	TTTA	1936.73	.	AC=2;AF=1.00;AN=2;DP=42;ExcessHet=3.0103;FS=0.000;MLEAC=2;MLEAF=1.00;MQ=43.77;QD=31.11;SOR=1.556	GT:AD:DP:GQ:PL	1/1:0,42:42:99:1974,132,0
X	20922440	.	A	T	1987.77	.	AC=2;AF=1.00;AN=2;DP=44;ExcessHet=3.0103;FS=0.000;MLEAC=2;MLEAF=1.00;MQ=43.89;QD=29.26;SOR=1.662	GT:AD:DP:GQ:PL	1/1:0,44:44:99:2016,135,0
X	20922455	.	A	G	1928.77	.	AC=2;AF=1.00;AN=2;DP=46;ExcessHet=3.0103;FS=0.000;MLEAC=2;MLEAF=1.00;MQ=43.99;QD=33.02;SOR=1.609	GT:AD:DP:GQ:PL	1/1:0,46:46:99:1957,138,0
X	20922616	.	G	A	1636.77	.	AC=2;AF=1.00;AN=2;DP=60;ExcessHet=3.0103;FS=0.000;MLEAC=2;MLEAF=1.00;MQ=44.00;QD=27.74;SOR=1.316	GT:AD:DP:GQ:PL	1/1:0,59:59:99:1665,177,0
X	20922815	.	G	A	1140.77	.	AC=2;AF=1.00;AN=2;DP=41;ExcessHet=3.0103;FS=0.000;MLEAC=2;MLEAF=1.00;MQ=44.00;QD=27.82;SOR=1.206	GT:AD:DP:GQ:PL	1/1:0,41:41:99:1169,123,0
X	20922837	.	C	T	983.77	.	AC=2;AF=1.00;AN=2;DP=36;ExcessHet=3.0103;FS=0.000;MLEAC=2;MLEAF=1.00;MQ=44.00;QD=27.33;SOR=1.061	GT:AD:DP:GQ:PL	1/1:0,36:36:99:1012,107,0
X	20922872	.	TA	T	683.73	.	AC=2;AF=1.00;AN=2;DP=35;ExcessHet=3.0103;FS=0.000;MLEAC=2;MLEAF=1.00;MQ=44.00;QD=20.11;SOR=0.693	GT:AD:DP:GQ:PL	1/1:0,34:34:99:721,101,0
X	20923129	.	G	C	1064.77	.	AC=2;AF=1.00;AN=2;DP=33;ExcessHet=3.0103;FS=0.000;MLEAC=2;MLEAF=1.00;MQ=43.86;QD=32.27;SOR=0.880	GT:AD:DP:GQ:PL	1/1:0,33:33:99:1093,99,0
X	20923153	.	C	T	195.77	.	AC=1;AF=0.500;AN=2;BaseQRankSum=-0.854;ClippingRankSum=0.000;DP=35;ExcessHet=3.0103;FS=1.330;MLEAC=1;MLEAF=0.500;MQ=43.87;MQRankSum=0.783;QD=5.59;ReadPosRankSum=-0.643;SOR=0.481	GT:AD:DP:GQ:PL	0/1:23,12:35:99:224,0,507
X	20923177	.	TA	T	208.14	.	AC=1;AF=0.500;AN=2;BaseQRankSum=0.056;ClippingRankSum=0.000;DP=29;ExcessHet=3.0103;FS=0.000;MLEAC=1;MLEAF=0.500;MQ=43.84;MQRankSum=2.004;QD=9.05;ReadPosRankSum=-0.585;SOR=0.693	GT:AD:DP:GQ:PL	0/1:4,19:23:14:235,0,14
X	20923207	.	CAA	C	862.73	.	AC=2;AF=1.00;AN=2;DP=31;ExcessHet=3.0103;FS=0.000;MLEAC=2;MLEAF=1.00;MQ=44.21;QD=29.75;SOR=1.460	GT:AD:DP:GQ:PL	1/1:0,29:29:87:900,87,0
X	20923288	.	G	A	1032.77	.	AC=2;AF=1.00;AN=2;DP=37;ExcessHet=3.0103;FS=0.000;MLEAC=2;MLEAF=1.00;MQ=44.30;QD=27.91;SOR=1.609	GT:AD:DP:GQ:PL	1/1:0,37:37:99:1061,111,0
X	20923485	.	A	G	1332.77	.	AC=2;AF=1.00;AN=2;DP=48;ExcessHet=3.0103;FS=0.000;MLEAC=2;MLEAF=1.00;MQ=44.00;QD=27.77;SOR=1.067	GT:AD:DP:GQ:PL	1/1:0,48:48:99:1361,144,0
X	20923603	.	TAA	T	1958.73	.	AC=2;AF=1.00;AN=2;DP=46;ExcessHet=3.0103;FS=0.000;MLEAC=2;MLEAF=1.00;MQ=44.00;QD=27.06;SOR=0.737	GT:AD:DP:GQ:PL	1/1:0,45:45:99:1996,135,0
X	20923606	.	G	GTT	1958.73	.	AC=2;AF=1.00;AN=2;DP=45;ExcessHet=3.0103;FS=0.000;MLEAC=2;MLEAF=1.00;MQ=44.00;QD=33.75;SOR=0.737	GT:AD:DP:GQ:PL	1/1:0,45:45:99:1996,135,0
X	20923773	.	T	G	981.77	.	AC=2;AF=1.00;AN=2;DP=37;ExcessHet=3.0103;FS=0.000;MLEAC=2;MLEAF=1.00;MQ=44.00;QD=26.53;SOR=0.746	GT:AD:DP:GQ:PL	1/1:0,37:37:99:1010,111,0
X	20923866	.	TAAGTG	T	511.73	.	AC=1;AF=0.500;AN=2;BaseQRankSum=0.472;ClippingRankSum=0.000;DP=42;ExcessHet=3.0103;FS=1.252;MLEAC=1;MLEAF=0.500;MQ=44.00;MQRankSum=0.000;QD=12.18;ReadPosRankSum=-0.190;SOR=1.022	GT:AD:DP:GQ:PL	0/1:27,15:42:99:549,0,1879
X	20924031	.	A	G	511.77	.	AC=1;AF=0.500;AN=2;BaseQRankSum=1.085;ClippingRankSum=0.000;DP=31;ExcessHet=3.0103;FS=3.640;MLEAC=1;MLEAF=0.500;MQ=44.00;MQRankSum=0.000;QD=16.51;ReadPosRankSum=0.524;SOR=0.260	GT:AD:DP:GQ:PL	0/1:8,23:31:99:540,0,124
X	20924430	.	TAC	T	1136.73	.	AC=2;AF=1.00;AN=2;DP=31;ExcessHet=3.0103;FS=0.000;MLEAC=2;MLEAF=1.00;MQ=44.00;QD=31.04;SOR=1.402	GT:AD:DP:GQ:PL	1/1:0,31:31:93:1174,93,0
X	20924865	.	C	CA	323.19	.	AC=1;AF=0.500;AN=2;BaseQRankSum=-0.889;ClippingRankSum=0.000;DP=32;ExcessHet=3.0103;FS=2.310;MLEAC=1;MLEAF=0.500;MQ=44.00;MQRankSum=0.000;QD=12.43;ReadPosRankSum=0.424;SOR=1.708	GT:AD:DP:GQ:PL	0/1:5,21:26:4:359,0,4
X	20925116	.	A	T	1306.77	.	AC=2;AF=1.00;AN=2;DP=49;ExcessHet=3.0103;FS=0.000;MLEAC=2;MLEAF=1.00;MQ=44.00;QD=26.67;SOR=0.818	GT:AD:DP:GQ:PL	1/1:0,49:49:99:1335,146,0
X	20925431	.	T	G	447.77	.	AC=1;AF=0.500;AN=2;BaseQRankSum=2.925;ClippingRankSum=0.000;DP=59;ExcessHet=3.0103;FS=1.025;MLEAC=1;MLEAF=0.500;MQ=43.97;MQRankSum=0.834;QD=7.59;ReadPosRankSum=-1.390;SOR=0.963	GT:AD:DP:GQ:PL	0/1:36,23:59:99:476,0,817
X	20925465	.	C	A	379.77	.	AC=1;AF=0.500;AN=2;BaseQRankSum=-2.202;ClippingRankSum=0.000;DP=57;ExcessHet=3.0103;FS=1.029;MLEAC=1;MLEAF=0.500;MQ=43.97;MQRankSum=0.800;QD=6.66;ReadPosRankSum=0.755;SOR=0.862	GT:AD:DP:GQ:PL	0/1:36,21:57:99:408,0,847
X	20925481	.	C	A	2610.77	.	AC=2;AF=1.00;AN=2;DP=59;ExcessHet=3.0103;FS=0.000;MLEAC=2;MLEAF=1.00;MQ=43.97;QD=25.08;SOR=0.871	GT:AD:DP:GQ:PL	1/1:0,59:59:99:2639,178,0
X	20925482	.	T	C	2610.77	.	AC=2;AF=1.00;AN=2;DP=59;ExcessHet=3.0103;FS=0.000;MLEAC=2;MLEAF=1.00;MQ=43.97;QD=34.32;SOR=0.871	GT:AD:DP:GQ:PL	1/1:0,59:59:99:2639,178,0
X	20925537	.	G	T	2384.77	.	AC=2;AF=1.00;AN=2;DP=54;ExcessHet=3.0103;FS=0.000;MLEAC=2;MLEAF=1.00;MQ=43.91;QD=25.10;SOR=0.846	GT:AD:DP:GQ:PL	1/1:0,54:54:99:2413,163,0
X	20925543	.	C	T	2356.77	.	AC=2;AF=1.00;AN=2;DP=53;ExcessHet=3.0103;FS=0.000;MLEAC=2;MLEAF=1.00;MQ=43.91;QD=28.40;SOR=0.892	GT:AD:DP:GQ:PL	1/1:0,53:53:99:2385,160,0
X	20925545	.	A	G	2356.77	.	AC=2;AF=1.00;AN=2;DP=52;ExcessHet=3.0103;FS=0.000;MLEAC=2;MLEAF=1.00;MQ=43.91;QD=35.15;SOR=0.941	GT:AD:DP:GQ:PL	1/1:0,52:52:99:2385,160,0
X	20925573	.	C	A	2491.77	.	AC=2;AF=1.00;AN=2;DP=52;ExcessHet=3.0103;FS=0.000;MLEAC=2;MLEAF=1.00;MQ=43.91;QD=27.56;SOR=0.853	GT:AD:DP:GQ:PL	1/1:0,52:52:99:2520,169,0
X	20925600	.	C	A	873.77	.	AC=1;AF=0.500;AN=2;BaseQRankSum=1.144;ClippingRankSum=0.000;DP=50;ExcessHet=3.0103;FS=2.837;MLEAC=1;MLEAF=0.500;MQ=43.90;MQRankSum=-0.814;QD=17.48;ReadPosRankSum=0.343;SOR=1.041	GT:AD:DP:GQ:PL	0/1:13,37:50:99:902,0,217
X	20925611	.	C	T	2487.77	.	AC=2;AF=1.00;AN=2;DP=50;ExcessHet=3.0103;FS=0.000;MLEAC=2;MLEAF=1.00;MQ=43.90;QD=29.26;SOR=0.773	GT:AD:DP:GQ:PL	1/1:0,50:50:99:2516,172,0
X	20925642	.	A	AT	854.73	.	AC=1;AF=0.500;AN=2;BaseQRankSum=-1.176;ClippingRankSum=0.000;DP=53;ExcessHet=3.0103;FS=4.409;MLEAC=1;MLEAF=0.500;MQ=43.87;MQRankSum=-0.879;QD=16.44;ReadPosRankSum=1.576;SOR=0.772	GT:AD:DP:GQ:PL	0/1:15,37:52:99:892,0,275
X	20925671	.	T	C	1467.77	.	AC=1;AF=0.500;AN=2;BaseQRankSum=-1.050;ClippingRankSum=0.000;DP=57;ExcessHet=3.0103;FS=4.082;MLEAC=1;MLEAF=0.500;MQ=43.90;MQRankSum=-1.176;QD=25.75;ReadPosRankSum=0.026;SOR=0.277	GT:AD:DP:GQ:PL	0/1:18,39:57:99:1496,0,633
X	20925677	.	C	T	1361.77	.	AC=1;AF=0.500;AN=2;BaseQRankSum=1.072;ClippingRankSum=0.000;DP=54;ExcessHet=3.0103;FS=3.890;MLEAC=1;MLEAF=0.500;MQ=43.89;MQRankSum=-1.332;QD=25.22;ReadPosRankSum=1.111;SOR=0.547	GT:AD:DP:GQ:PL	0/1:20,34:54:99:1390,0,703
X	20925712	.	G	A	794.77	.	AC=1;AF=0.500;AN=2;BaseQRankSum=1.659;ClippingRankSum=0.000;DP=58;ExcessHet=3.0103;FS=0.000;MLEAC=1;MLEAF=0.500;MQ=43.90;MQRankSum=-1.409;QD=13.70;ReadPosRankSum=-1.694;SOR=0.676	GT:AD:DP:GQ:PL	0/1:23,35:58:99:823,0,484
X	20925743	.	ATTT	A,AT	1885.73	.	AC=1,1;AF=0.500,0.500;AN=2;BaseQRankSum=-1.201;ClippingRankSum=0.000;DP=53;ExcessHet=3.0103;FS=3.297;MLEAC=1,1;MLEAF=0.500,0.500;MQ=43.93;MQRankSum=-0.105;QD=30.71;ReadPosRankSum=0.554;SOR=0.499	GT:AD:DP:GQ:PL	1/2:1,24,23:48:99:1923,497,372,469,0,319
X	20925814	.	G	C	448.77	.	AC=1;AF=0.500;AN=2;BaseQRankSum=-0.608;ClippingRankSum=0.000;DP=44;ExcessHet=3.0103;FS=4.511;MLEAC=1;MLEAF=0.500;MQ=44.00;MQRankSum=0.000;QD=10.20;ReadPosRankSum=-0.359;SOR=0.234	GT:AD:DP:GQ:PL	0/1:23,21:44:99:477,0,535
X	20926092	.	T	C	218.77	.	AC=1;AF=0.500;AN=2;BaseQRankSum=-0.418;ClippingRankSum=0.000;DP=21;ExcessHet=3.0103;FS=4.868;MLEAC=1;MLEAF=0.500;MQ=43.91;MQRankSum=-1.140;QD=12.15;ReadPosRankSum=0.348;SOR=0.132	GT:AD:DP:GQ:PL	0/1:11,7:18:99:247,0,495
X	20926094	.	C	T	218.77	.	AC=1;AF=0.500;AN=2;BaseQRankSum=0.112;ClippingRankSum=0.000;DP=19;ExcessHet=3.0103;FS=2.187;MLEAC=1;MLEAF=0.500;MQ=43.90;MQRankSum=-1.162;QD=13.67;ReadPosRankSum=0.811;SOR=0.269	GT:AD:DP:GQ:PL	0/1:10,6:16:99:247,0,495
X	20926233	.	C	T	1575.77	.	AC=2;AF=1.00;AN=2;DP=35;ExcessHet=3.0103;FS=0.000;MLEAC=2;MLEAF=1.00;MQ=43.72;QD=28.59;SOR=1.148	GT:AD:DP:GQ:PL	1/1:0,35:35:99:1604,108,0
X	20926239	.	G	T	1665.77	.	AC=2;AF=1.00;AN=2;DP=37;ExcessHet=3.0103;FS=0.000;MLEAC=2;MLEAF=1.00;MQ=43.63;QD=29.08;SOR=1.121	GT:AD:DP:GQ:PL	1/1:0,37:37:99:1694,114,0
X	20926241	.	T	A	1635.77	.	AC=2;AF=1.00;AN=2;DP=37;ExcessHet=3.0103;FS=0.000;MLEAC=2;MLEAF=1.00;MQ=43.63;QD=32.89;SOR=1.121	GT:AD:DP:GQ:PL	1/1:0,37:37:99:1664,111,0
X	20926283	.	A	C	855.77	.	AC=2;AF=1.00;AN=2;DP=33;ExcessHet=3.0103;FS=0.000;MLEAC=2;MLEAF=1.00;MQ=43.52;QD=26.74;SOR=1.681	GT:AD:DP:GQ:PL	1/1:0,32:32:96:884,96,0
X	20926341	.	CGGAGGT	C	1672.73	.	AC=2;AF=1.00;AN=2;DP=39;ExcessHet=3.0103;FS=0.000;MLEAC=2;MLEAF=1.00;MQ=43.39;QD=26.30;SOR=1.493	GT:AD:DP:GQ:PL	1/1:0,38:38:99:1710,114,0
X	20926350	.	A	ACCTCCGG	1852.73	.	AC=2;AF=1.00;AN=2;DP=40;ExcessHet=3.0103;FS=0.000;MLEAC=2;MLEAF=1.00;MQ=43.41;QD=34.06;SOR=1.552	GT:AD:DP:GQ:PL	1/1:0,39:39:99:1890,126,0
X	20926354	.	T	TCAA	1885.73	.	AC=2;AF=1.00;AN=2;DP=41;ExcessHet=3.0103;FS=0.000;MLEAC=2;MLEAF=1.00;MQ=43.38;QD=33.88;SOR=1.445	GT:AD:DP:GQ:PL	1/1:0,40:40:99:1923,129,0
X	20926356	.	C	T	1849.77	.	AC=2;AF=1.00;AN=2;DP=43;ExcessHet=3.0103;FS=0.000;MLEAC=2;MLEAF=1.00;MQ=43.41;QD=29.09;SOR=1.556	GT:AD:DP:GQ:PL	1/1:0,42:42:99:1878,126,0
X	20926403	.	TA	T	262.73	.	AC=1;AF=0.500;AN=2;BaseQRankSum=-0.118;ClippingRankSum=0.000;DP=43;ExcessHet=3.0103;FS=13.220;MLEAC=1;MLEAF=0.500;MQ=43.50;MQRankSum=-1.630;QD=6.41;ReadPosRankSum=1.021;SOR=1.092	GT:AD:DP:GQ:PL	0/1:27,14:41:99:300,0,742
X	20926421	.	GT	G	867.73	.	AC=2;AF=1.00;AN=2;DP=46;ExcessHet=3.0103;FS=0.000;MLEAC=2;MLEAF=1.00;MQ=43.62;QD=20.18;SOR=0.836	GT:AD:DP:GQ:PL	1/1:0,43:43:99:905,128,0
X	20926617	.	C	T	1250.77	.	AC=2;AF=1.00;AN=2;DP=46;ExcessHet=3.0103;FS=0.000;MLEAC=2;MLEAF=1.00;MQ=43.74;QD=27.19;SOR=0.780	GT:AD:DP:GQ:PL	1/1:0,46:46:99:1279,138,0
X	20926877	.	CCACA	C	773.73	.	AC=2;AF=1.00;AN=2;DP=20;ExcessHet=3.0103;FS=0.000;MLEAC=2;MLEAF=1.00;MQ=42.92;QD=26.80;SOR=2.303	GT:AD:DP:GQ:PL	1/1:0,18:18:55:811,55,0
X	20926900	.	GCGTTC	G	817.73	.	AC=2;AF=1.00;AN=2;DP=19;ExcessHet=3.0103;FS=0.000;MLEAC=2;MLEAF=1.00;MQ=43.11;QD=30.82;SOR=1.981	GT:AD:DP:GQ:PL	1/1:0,19:19:57:855,57,0
X	20927088	.	T	A	391.77	.	AC=1;AF=0.500;AN=2;BaseQRankSum=-0.498;ClippingRankSum=0.000;DP=28;ExcessHet=3.0103;FS=10.396;MLEAC=1;MLEAF=0.500;MQ=43.93;MQRankSum=1.416;QD=13.99;ReadPosRankSum=-0.240;SOR=2.833	GT:AD:DP:GQ:PL	0/1:10,18:28:99:420,0,212
X	20927121	.	G	GCT	516.73	.	AC=1;AF=0.500;AN=2;BaseQRankSum=-0.292;ClippingRankSum=0.000;DP=29;ExcessHet=3.0103;FS=6.593;MLEAC=1;MLEAF=0.500;MQ=43.93;MQRankSum=1.493;QD=19.14;ReadPosRankSum=0.051;SOR=1.815	GT:AD:DP:GQ:PL	0/1:9,18:27:99:554,0,225
X	20927184	.	A	T	524.77	.	AC=1;AF=0.500;AN=2;BaseQRankSum=-0.216;ClippingRankSum=0.000;DP=28;ExcessHet=3.0103;FS=8.159;MLEAC=1;MLEAF=0.500;MQ=44.00;MQRankSum=0.000;QD=18.74;ReadPosRankSum=0.542;SOR=0.880	GT:AD:DP:GQ:PL	0/1:5,23:28:56:553,0,56
X	20927348	.	G	GAT	1195.73	.	AC=2;AF=1.00;AN=2;DP=35;ExcessHet=3.0103;FS=0.000;MLEAC=2;MLEAF=1.00;MQ=43.94;QD=29.39;SOR=0.811	GT:AD:DP:GQ:PL	1/1:0,34:34:99:1233,102,0
X	20927540	.	TG	T	655.73	.	AC=1;AF=0.500;AN=2;BaseQRankSum=-0.381;ClippingRankSum=0.000;DP=41;ExcessHet=3.0103;FS=2.837;MLEAC=1;MLEAF=0.500;MQ=44.00;MQRankSum=0.000;QD=15.99;ReadPosRankSum=-1.816;SOR=0.346	GT:AD:DP:GQ:PL	0/1:14,27:41:99:693,0,287
X	20927630	.	C	T	1993.77	.	AC=2;AF=1.00;AN=2;DP=45;ExcessHet=3.0103;FS=0.000;MLEAC=2;MLEAF=1.00;MQ=44.00;QD=30.10;SOR=0.929	GT:AD:DP:GQ:PL	1/1:0,45:45:99:2022,138,0
X	20927632	.	T	C	1993.77	.	AC=2;AF=1.00;AN=2;DP=46;ExcessHet=3.0103;FS=0.000;MLEAC=2;MLEAF=1.00;MQ=44.00;QD=33.92;SOR=0.976	GT:AD:DP:GQ:PL	1/1:0,46:46:99:2022,138,0
X	20927761	.	G	A	1342.77	.	AC=2;AF=1.00;AN=2;DP=50;ExcessHet=3.0103;FS=0.000;MLEAC=2;MLEAF=1.00;MQ=43.96;QD=26.86;SOR=0.952	GT:AD:DP:GQ:PL	1/1:0,50:50:99:1371,149,0
X	20927803	.	C	T	512.77	.	AC=1;AF=0.500;AN=2;BaseQRankSum=-3.023;ClippingRankSum=0.000;DP=34;ExcessHet=3.0103;FS=0.000;MLEAC=1;MLEAF=0.500;MQ=44.00;MQRankSum=0.000;QD=15.08;ReadPosRankSum=0.134;SOR=0.859	GT:AD:DP:GQ:PL	0/1:10,24:34:99:541,0,186
X	20928098	.	T	A	2286.77	.	AC=2;AF=1.00;AN=2;DP=52;ExcessHet=3.0103;FS=0.000;MLEAC=2;MLEAF=1.00;MQ=42.46;QD=23.78;SOR=0.693	GT:AD:DP:GQ:PL	1/1:0,52:52:99:2315,157,0
X	20928099	.	A	T	2286.77	.	AC=2;AF=1.00;AN=2;DP=52;ExcessHet=3.0103;FS=0.000;MLEAC=2;MLEAF=1.00;MQ=42.46;QD=33.80;SOR=0.693	GT:AD:DP:GQ:PL	1/1:0,52:52:99:2315,157,0
X	20928126	.	A	T	1493.77	.	AC=2;AF=1.00;AN=2;DP=55;ExcessHet=3.0103;FS=0.000;MLEAC=2;MLEAF=1.00;MQ=42.36;QD=27.66;SOR=0.846	GT:AD:DP:GQ:PL	1/1:0,54:54:99:1522,162,0
X	20928220	.	T	TATAC	2070.73	.	AC=2;AF=1.00;AN=2;DP=46;ExcessHet=3.0103;FS=0.000;MLEAC=2;MLEAF=1.00;MQ=39.37;QD=33.32;SOR=1.038	GT:AD:DP:GQ:PL	1/1:0,45:45:99:2108,144,0
X	20928231	.	G	T	1996.77	.	AC=2;AF=1.00;AN=2;DP=45;ExcessHet=3.0103;FS=0.000;MLEAC=2;MLEAF=1.00;MQ=38.27;QD=26.25;SOR=0.929	GT:AD:DP:GQ:PL	1/1:0,45:45:99:2025,135,0
X	20928234	.	A	G	1996.77	.	AC=2;AF=1.00;AN=2;DP=44;ExcessHet=3.0103;FS=0.000;MLEAC=2;MLEAF=1.00;MQ=38.13;QD=28.05;SOR=0.990	GT:AD:DP:GQ:PL	1/1:0,44:44:99:2025,135,0
X	20928238	.	T	C	2086.77	.	AC=2;AF=1.00;AN=2;DP=46;ExcessHet=3.0103;FS=0.000;MLEAC=2;MLEAF=1.00;MQ=38.02;QD=31.41;SOR=0.874	GT:AD:DP:GQ:PL	1/1:0,46:46:99:2115,141,0
X	20928261	.	G	GAGAAGTAACA	2167.73	.	AC=2;AF=1.00;AN=2;DP=44;ExcessHet=3.0103;FS=0.000;MLEAC=2;MLEAF=1.00;MQ=37.96;QD=29.99;SOR=0.693	GT:AD:DP:GQ:PL	1/1:0,44:44:99:2205,147,0
X	20928277	.	TCC	T	1987.73	.	AC=2;AF=1.00;AN=2;DP=44;ExcessHet=3.0103;FS=0.000;MLEAC=2;MLEAF=1.00;MQ=37.77;QD=28.72;SOR=0.784	GT:AD:DP:GQ:PL	1/1:0,44:44:99:2025,135,0
X	20928281	.	A	C	2041.77	.	AC=2;AF=1.00;AN=2;DP=43;ExcessHet=3.0103;FS=0.000;MLEAC=2;MLEAF=1.00;MQ=37.81;QD=27.79;SOR=0.836	GT:AD:DP:GQ:PL	1/1:0,43:43:99:2070,138,0
X	20928284	.	G	GGC	2032.73	.	AC=2;AF=1.00;AN=2;DP=44;ExcessHet=3.0103;FS=0.000;MLEAC=2;MLEAF=1.00;MQ=37.74;QD=29.00;SOR=0.990	GT:AD:DP:GQ:PL	1/1:0,44:44:99:2070,138,0
X	20928288	.	A	G	1861.77	.	AC=2;AF=1.00;AN=2;DP=41;ExcessHet=3.0103;FS=0.000;MLEAC=2;MLEAF=1.00;MQ=37.59;QD=30.22;SOR=1.075	GT:AD:DP:GQ:PL	1/1:0,41:41:99:1890,126,0
X	20928289	.	TA	T	1852.73	.	AC=2;AF=1.00;AN=2;DP=41;ExcessHet=3.0103;FS=0.000;MLEAC=2;MLEAF=1.00;MQ=37.59;QD=26.38;SOR=0.954	GT:AD:DP:GQ:PL	1/1:0,41:41:99:1890,126,0
X	20928292	.	G	GCACTCTGTGGACC	2032.73	.	AC=2;AF=1.00;AN=2;DP=40;ExcessHet=3.0103;FS=0.000;MLEAC=2;MLEAF=1.00;MQ=37.50;QD=29.68;SOR=1.022	GT:AD:DP:GQ:PL	1/1:0,40:40:99:2070,138,0
X	20928311	.	A	T	2311.77	.	AC=2;AF=1.00;AN=2;DP=50;ExcessHet=3.0103;FS=0.000;MLEAC=2;MLEAF=1.00;MQ=38.61;QD=38.99;SOR=0.773	GT:AD:DP:GQ:PL	1/1:0,50:50:99:2340,157,0
X	20928326	.	G	A	2266.77	.	AC=2;AF=1.00;AN=2;DP=50;ExcessHet=3.0103;FS=0.000;MLEAC=2;MLEAF=1.00;MQ=39.13;QD=31.07;SOR=0.952	GT:AD:DP:GQ:PL	1/1:0,50:50:99:2295,154,0
X	20928342	.	A	G	2131.77	.	AC=2;AF=1.00;AN=2;DP=47;ExcessHet=3.0103;FS=0.000;MLEAC=2;MLEAF=1.00;MQ=39.99;QD=28.65;SOR=0.919	GT:AD:DP:GQ:PL	1/1:0,47:47:99:2160,144,0
X	20928366	.	A	C	2221.77	.	AC=2;AF=1.00;AN=2;DP=47;ExcessHet=3.0103;FS=0.000;MLEAC=2;MLEAF=1.00;MQ=41.07;QD=27.34;SOR=0.919	GT:AD:DP:GQ:PL	1/1:0,47:47:99:2250,151,0
X	20928379	.	C	T	2086.77	.	AC=2;AF=1.00;AN=2;DP=45;ExcessHet=3.0103;FS=0.000;MLEAC=2;MLEAF=1.00;MQ=41.14;QD=30.62;SOR=0.929	GT:AD:DP:GQ:PL	1/1:0,45:45:99:2115,141,0
X	20928395	.	C	G	2041.77	.	AC=2;AF=1.00;AN=2;DP=46;ExcessHet=3.0103;FS=0.000;MLEAC=2;MLEAF=1.00;MQ=41.04;QD=30.95;SOR=1.203	GT:AD:DP:GQ:PL	1/1:0,46:46:99:2070,138,0
X	20928412	.	A	G	2176.77	.	AC=2;AF=1.00;AN=2;DP=47;ExcessHet=3.0103;FS=0.000;MLEAC=2;MLEAF=1.00;MQ=41.11;QD=30.92;SOR=1.132	GT:AD:DP:GQ:PL	1/1:0,47:47:99:2205,147,0
X	20928419	.	A	C	2120.77	.	AC=2;AF=1.00;AN=2;DP=46;ExcessHet=3.0103;FS=0.000;MLEAC=2;MLEAF=1.00;MQ=41.30;QD=35.09;SOR=1.203	GT:AD:DP:GQ:PL	1/1:0,46:46:99:2149,144,0
X	20928421	.	A	G	2030.77	.	AC=2;AF=1.00;AN=2;DP=46;ExcessHet=3.0103;FS=0.000;MLEAC=2;MLEAF=1.00;MQ=41.30;QD=25.43;SOR=1.203	GT:AD:DP:GQ:PL	1/1:0,46:46:99:2059,138,0
X	20928502	.	G	A	1211.77	.	AC=2;AF=1.00;AN=2;DP=43;ExcessHet=3.0103;FS=0.000;MLEAC=2;MLEAF=1.00;MQ=42.69;QD=28.18;SOR=0.941	GT:AD:DP:GQ:PL	1/1:0,43:43:99:1240,129,0
X	20928534	.	A	G	1136.77	.	AC=2;AF=1.00;AN=2;DP=41;ExcessHet=3.0103;FS=0.000;MLEAC=2;MLEAF=1.00;MQ=43.36;QD=27.73;SOR=1.206	GT:AD:DP:GQ:PL	1/1:0,41:41:99:1165,123,0
X	20928627	.	A	C	1792.77	.	AC=2;AF=1.00;AN=2;DP=39;ExcessHet=3.0103;FS=0.000;MLEAC=2;MLEAF=1.00;MQ=43.18;QD=29.50;SOR=0.743	GT:AD:DP:GQ:PL	1/1:0,39:39:99:1821,123,0
X	20928632	.	G	T	1757.77	.	AC=2;AF=1.00;AN=2;DP=39;ExcessHet=3.0103;FS=0.000;MLEAC=2;MLEAF=1.00;MQ=43.18;QD=27.80;SOR=0.743	GT:AD:DP:GQ:PL	1/1:0,39:39:99:1786,120,0
X	20928636	.	T	G	1837.77	.	AC=2;AF=1.00;AN=2;DP=41;ExcessHet=3.0103;FS=0.000;MLEAC=2;MLEAF=1.00;MQ=43.22;QD=32.93;SOR=0.954	GT:AD:DP:GQ:PL	1/1:0,41:41:99:1866,126,0
X	20928654	.	C	A	1117.77	.	AC=2;AF=1.00;AN=2;DP=40;ExcessHet=3.0103;FS=0.000;MLEAC=2;MLEAF=1.00;MQ=43.20;QD=27.94;SOR=1.151	GT:AD:DP:GQ:PL	1/1:0,40:40:99:1146,120,0
X	20928697	.	A	AAGTTC	1807.73	.	AC=2;AF=1.00;AN=2;DP=39;ExcessHet=3.0103;FS=0.000;MLEAC=2;MLEAF=1.00;MQ=43.18;QD=28.72;SOR=1.552	GT:AD:DP:GQ:PL	1/1:0,39:39:99:1845,123,0
X	20928781	.	G	A	867.77	.	AC=2;AF=1.00;AN=2;DP=31;ExcessHet=3.0103;FS=0.000;MLEAC=2;MLEAF=1.00;MQ=43.84;QD=27.99;SOR=1.214	GT:AD:DP:GQ:PL	1/1:0,31:31:93:896,93,0
X	20928882	.	A	C	908.77	.	AC=2;AF=1.00;AN=2;DP=34;ExcessHet=3.0103;FS=0.000;MLEAC=2;MLEAF=1.00;MQ=43.16;QD=26.73;SOR=0.811	GT:AD:DP:GQ:PL	1/1:0,34:34:99:937,102,0
X	20928940	.	C	T	824.77	.	AC=2;AF=1.00;AN=2;DP=31;ExcessHet=3.0103;FS=0.000;MLEAC=2;MLEAF=1.00;MQ=43.20;QD=26.61;SOR=1.839	GT:AD:DP:GQ:PL	1/1:0,31:31:93:853,93,0
X	20928951	.	C	T	750.77	.	AC=2;AF=1.00;AN=2;DP=28;ExcessHet=3.0103;FS=0.000;MLEAC=2;MLEAF=1.00;MQ=43.12;QD=26.81;SOR=2.147	GT:AD:DP:GQ:PL	1/1:0,28:28:84:779,84,0
X	20928969	.	T	G	823.77	.	AC=2;AF=1.00;AN=2;DP=31;ExcessHet=3.0103;FS=0.000;MLEAC=2;MLEAF=1.00;MQ=43.05;QD=26.57;SOR=2.376	GT:AD:DP:GQ:PL	1/1:0,31:31:93:852,93,0
X	20929010	.	T	G	914.77	.	AC=2;AF=1.00;AN=2;DP=34;ExcessHet=3.0103;FS=0.000;MLEAC=2;MLEAF=1.00;MQ=43.42;QD=26.90;SOR=1.418	GT:AD:DP:GQ:PL	1/1:0,34:34:99:943,102,0
X	20929156	.	A	T	1546.77	.	AC=2;AF=1.00;AN=2;DP=34;ExcessHet=3.0103;FS=0.000;MLEAC=2;MLEAF=1.00;MQ=42.51;QD=33.17;SOR=0.941	GT:AD:DP:GQ:PL	1/1:0,34:34:99:1575,105,0
X	20929167	.	A	G	1636.77	.	AC=2;AF=1.00;AN=2;DP=37;ExcessHet=3.0103;FS=0.000;MLEAC=2;MLEAF=1.00;MQ=42.22;QD=31.23;SOR=0.984	GT:AD:DP:GQ:PL	1/1:0,37:37:99:1665,111,0
X	20929188	.	T	A	1771.77	.	AC=2;AF=1.00;AN=2;DP=40;ExcessHet=3.0103;FS=0.000;MLEAC=2;MLEAF=1.00;MQ=42.48;QD=29.65;SOR=1.151	GT:AD:DP:GQ:PL	1/1:0,40:40:99:1800,120,0
X	20929190	.	T	A	1771.77	.	AC=2;AF=1.00;AN=2;DP=40;ExcessHet=3.0103;FS=0.000;MLEAC=2;MLEAF=1.00;MQ=42.48;QD=26.79;SOR=1.151	GT:AD:DP:GQ:PL	1/1:0,40:40:99:1800,120,0
X	20929201	.	C	T	1663.77	.	AC=2;AF=1.00;AN=2;DP=37;ExcessHet=3.0103;FS=0.000;MLEAC=2;MLEAF=1.00;MQ=42.77;QD=24.65;SOR=1.121	GT:AD:DP:GQ:PL	1/1:0,37:37:99:1692,114,0
X	20929217	.	A	C	1511.77	.	AC=2;AF=1.00;AN=2;DP=34;ExcessHet=3.0103;FS=0.000;MLEAC=2;MLEAF=1.00;MQ=42.46;QD=26.07;SOR=0.941	GT:AD:DP:GQ:PL	1/1:0,34:34:99:1540,105,0
X	20929240	.	C	T	1538.77	.	AC=2;AF=1.00;AN=2;DP=36;ExcessHet=3.0103;FS=0.000;MLEAC=2;MLEAF=1.00;MQ=41.84;QD=31.78;SOR=0.804	GT:AD:DP:GQ:PL	1/1:0,36:36:99:1567,111,0
X	20929294	.	A	T	1137.77	.	AC=2;AF=1.00;AN=2;DP=28;ExcessHet=3.0103;FS=0.000;MLEAC=2;MLEAF=1.00;MQ=41.01;QD=23.47;SOR=1.179	GT:AD:DP:GQ:PL	1/1:0,28:28:84:1166,84,0
X	20929314	.	T	A	1395.77	.	AC=2;AF=1.00;AN=2;DP=31;ExcessHet=3.0103;FS=0.000;MLEAC=2;MLEAF=1.00;MQ=40.95;QD=32.54;SOR=0.892	GT:AD:DP:GQ:PL	1/1:0,31:31:96:1424,96,0
X	20929331	.	A	G	1231.77	.	AC=2;AF=1.00;AN=2;DP=26;ExcessHet=3.0103;FS=0.000;MLEAC=2;MLEAF=1.00;MQ=40.34;QD=32.47;SOR=0.693	GT:AD:DP:GQ:PL	1/1:0,26:26:84:1260,84,0
X	20929334	.	A	G	1141.77	.	AC=2;AF=1.00;AN=2;DP=26;ExcessHet=3.0103;FS=0.000;MLEAC=2;MLEAF=1.00;MQ=40.34;QD=28.10;SOR=0.693	GT:AD:DP:GQ:PL	1/1:0,26:26:78:1170,78,0
X	20929345	.	T	G	1276.77	.	AC=2;AF=1.00;AN=2;DP=29;ExcessHet=3.0103;FS=0.000;MLEAC=2;MLEAF=1.00;MQ=40.55;QD=37.37;SOR=0.760	GT:AD:DP:GQ:PL	1/1:0,29:29:87:1305,87,0
X	20929364	.	C	A	1321.77	.	AC=2;AF=1.00;AN=2;DP=29;ExcessHet=3.0103;FS=0.000;MLEAC=2;MLEAF=1.00;MQ=40.24;QD=31.44;SOR=0.760	GT:AD:DP:GQ:PL	1/1:0,29:29:90:1350,90,0
X	20929365	.	A	C	1321.77	.	AC=2;AF=1.00;AN=2;DP=29;ExcessHet=3.0103;FS=0.000;MLEAC=2;MLEAF=1.00;MQ=40.24;QD=31.20;SOR=0.760	GT:AD:DP:GQ:PL	1/1:0,29:29:90:1350,90,0
X	20929376	.	G	T	1141.77	.	AC=2;AF=1.00;AN=2;DP=26;ExcessHet=3.0103;FS=0.000;MLEAC=2;MLEAF=1.00;MQ=39.78;QD=30.10;SOR=0.693	GT:AD:DP:GQ:PL	1/1:0,26:26:78:1170,78,0
X	20929498	.	A	T	1309.77	.	AC=2;AF=1.00;AN=2;DP=31;ExcessHet=3.0103;FS=0.000;MLEAC=2;MLEAF=1.00;MQ=38.25;QD=27.76;SOR=0.756	GT:AD:DP:GQ:PL	1/1:0,31:31:93:1338,93,0
X	20929515	.	AC	A	1357.73	.	AC=2;AF=1.00;AN=2;DP=31;ExcessHet=3.0103;FS=0.000;MLEAC=2;MLEAF=1.00;MQ=38.24;QD=28.13;SOR=0.756	GT:AD:DP:GQ:PL	1/1:0,31:31:93:1395,93,0
X	20929517	.	AATTTTCTCCTCCAAT	A	1357.73	.	AC=2;AF=1.00;AN=2;DP=31;ExcessHet=3.0103;FS=0.000;MLEAC=2;MLEAF=1.00;MQ=38.24;QD=27.82;SOR=0.756	GT:AD:DP:GQ:PL	1/1:0,31:31:93:1395,93,0
X	20929556	.	C	CAAT	1627.73	.	AC=2;AF=1.00;AN=2;DP=33;ExcessHet=3.0103;FS=0.000;MLEAC=2;MLEAF=1.00;MQ=38.54;QD=33.97;SOR=0.752	GT:AD:DP:GQ:PL	1/1:0,33:33:99:1665,111,0
X	20929560	.	T	TCATCGAAAAACATCGATG	1942.73	.	AC=2;AF=1.00;AN=2;DP=36;ExcessHet=3.0103;FS=0.000;MLEAC=2;MLEAF=1.00;MQ=38.49;QD=29.71;SOR=0.693	GT:AD:DP:GQ:PL	1/1:0,36:36:99:1980,132,0
X	20929571	.	TCCGAGAACA	T	1582.73	.	AC=2;AF=1.00;AN=2;DP=36;ExcessHet=3.0103;FS=0.000;MLEAC=2;MLEAF=1.00;MQ=37.51;QD=29.34;SOR=0.693	GT:AD:DP:GQ:PL	1/1:0,36:36:99:1620,108,0
X	20929584	.	ATGACACT	A	1447.73	.	AC=2;AF=1.00;AN=2;DP=33;ExcessHet=3.0103;FS=0.000;MLEAC=2;MLEAF=1.00;MQ=37.99;QD=27.88;SOR=0.752	GT:AD:DP:GQ:PL	1/1:0,33:33:99:1485,99,0
X	20929726	.	G	A	517.77	.	AC=2;AF=1.00;AN=2;DP=20;ExcessHet=3.0103;FS=0.000;MLEAC=2;MLEAF=1.00;MQ=35.96;QD=25.89;SOR=2.093	GT:AD:DP:GQ:PL	1/1:0,20:20:60:546,60,0
X	20929877	.	A	G	163.80	.	AC=2;AF=1.00;AN=2;DP=7;ExcessHet=3.0103;FS=0.000;MLEAC=2;MLEAF=1.00;MQ=35.65;QD=23.40;SOR=2.584	GT:AD:DP:GQ:PL	1/1:0,7:7:21:192,21,0
X	20929917	.	T	G	238.84	.	AC=2;AF=1.00;AN=2;DP=6;ExcessHet=3.0103;FS=0.000;MLEAC=2;MLEAF=1.00;MQ=32.78;QD=30.96;SOR=3.912	GT:AD:DP:GQ:PL	1/1:0,6:6:18:267,18,0
X	20929932	.	C	CTT	229.80	.	AC=2;AF=1.00;AN=2;DP=6;ExcessHet=3.0103;FS=0.000;MLEAC=2;MLEAF=1.00;MQ=32.78;QD=23.96;SOR=3.912	GT:AD:DP:GQ:PL	1/1:0,6:6:18:267,18,0
X	20929979	.	T	G	196.90	.	AC=2;AF=1.00;AN=2;DP=5;ExcessHet=3.0103;FS=0.000;MLEAC=2;MLEAF=1.00;MQ=33.29;QD=27.89;SOR=3.611	GT:AD:DP:GQ:PL	1/1:0,5:5:15:225,15,0
X	20929982	.	C	G	196.90	.	AC=2;AF=1.00;AN=2;DP=5;ExcessHet=3.0103;FS=0.000;MLEAC=2;MLEAF=1.00;MQ=33.29;QD=29.75;SOR=3.611	GT:AD:DP:GQ:PL	1/1:0,5:5:15:225,15,0
X	20929983	.	C	G	196.90	.	AC=2;AF=1.00;AN=2;DP=5;ExcessHet=3.0103;FS=0.000;MLEAC=2;MLEAF=1.00;MQ=33.29;QD=30.13;SOR=3.611	GT:AD:DP:GQ:PL	1/1:0,5:5:15:225,15,0
X	20929997	.	T	G	152.03	.	AC=2;AF=1.00;AN=2;DP=3;ExcessHet=3.0103;FS=0.000;MLEAC=2;MLEAF=1.00;MQ=39.40;QD=30.71;SOR=2.833	GT:AD:DP:GQ:PL	1/1:0,3:3:12:180,12,0
X	20930037	.	A	C	111.90	.	AC=2;AF=1.00;AN=2;DP=5;ExcessHet=3.0103;FS=0.000;MLEAC=2;MLEAF=1.00;MQ=37.74;QD=22.38;SOR=1.981	GT:AD:DP:GQ:PL	1/1:0,5:5:15:140,15,0
X	20930137	.	G	GA	35.25	.	AC=2;AF=1.00;AN=2;DP=2;ExcessHet=3.0103;FS=0.000;MLEAC=2;MLEAF=1.00;MQ=31.58;QD=17.62;SOR=2.303	GT:AD:DP:GQ:PL	1/1:0,2:2:9:72,9,0
X	20930207	.	T	C	270.77	.	AC=2;AF=1.00;AN=2;DP=10;ExcessHet=3.0103;FS=0.000;MLEAC=2;MLEAF=1.00;MQ=34.72;QD=27.08;SOR=3.258	GT:AD:DP:GQ:PL	1/1:0,10:10:30:299,30,0
X	20930260	.	A	ATC	637.73	.	AC=2;AF=1.00;AN=2;DP=15;ExcessHet=3.0103;FS=0.000;MLEAC=2;MLEAF=1.00;MQ=36.73;QD=25.78;SOR=4.047	GT:AD:DP:GQ:PL	1/1:0,15:15:45:675,45,0
X	20930261	.	ATGC	A	637.73	.	AC=2;AF=1.00;AN=2;DP=15;ExcessHet=3.0103;FS=0.000;MLEAC=2;MLEAF=1.00;MQ=36.73;QD=30.54;SOR=4.047	GT:AD:DP:GQ:PL	1/1:0,15:15:45:675,45,0
X	20930427	.	GC	G	1032.73	.	AC=2;AF=1.00;AN=2;DP=24;ExcessHet=3.0103;FS=0.000;MLEAC=2;MLEAF=1.00;MQ=39.70;QD=30.28;SOR=4.091	GT:AD:DP:GQ:PL	1/1:0,24:24:72:1070,72,0
X	20930429	.	TTAGCAGGACACTTC	T	1032.73	.	AC=2;AF=1.00;AN=2;DP=24;ExcessHet=3.0103;FS=0.000;MLEAC=2;MLEAF=1.00;MQ=39.70;QD=28.88;SOR=4.091	GT:AD:DP:GQ:PL	1/1:0,24:24:72:1070,72,0
X	20930462	.	A	T	652.77	.	AC=2;AF=1.00;AN=2;DP=24;ExcessHet=3.0103;FS=0.000;MLEAC=2;MLEAF=1.00;MQ=37.16;QD=27.20;SOR=2.124	GT:AD:DP:GQ:PL	1/1:0,24:24:72:681,72,0
X	20930490	.	G	A	1287.73	.	AC=2;AF=1.00;AN=2;DP=29;ExcessHet=3.0103;FS=0.000;MLEAC=2;MLEAF=1.00;MQ=36.36;QD=26.12;SOR=1.688	GT:AD:DP:GQ:PL	1/1:0,29:29:90:1325,90,0
X	20930500	.	T	G	1327.77	.	AC=2;AF=1.00;AN=2;DP=31;ExcessHet=3.0103;FS=0.000;MLEAC=2;MLEAF=1.00;MQ=36.90;QD=30.36;SOR=1.402	GT:AD:DP:GQ:PL	1/1:0,31:31:93:1356,93,0
X	20930515	.	T	C	1321.77	.	AC=2;AF=1.00;AN=2;DP=31;ExcessHet=3.0103;FS=0.000;MLEAC=2;MLEAF=1.00;MQ=36.25;QD=34.97;SOR=1.329	GT:AD:DP:GQ:PL	1/1:0,30:30:90:1350,90,0
X	20930519	.	G	A	866.77	.	AC=2;AF=1.00;AN=2;DP=32;ExcessHet=3.0103;FS=0.000;MLEAC=2;MLEAF=1.00;MQ=36.52;QD=27.96;SOR=1.214	GT:AD:DP:GQ:PL	1/1:0,31:31:93:895,93,0
X	20930582	X_20930582_SNP	A	T	869.77	.	AC=2;AF=1.00;AN=2;DB;DP=32;ExcessHet=3.0103;FS=0.000;MLEAC=2;MLEAF=1.00;MQ=36.49;QD=27.18;SOR=0.957	GT:AD:DP:GQ:PL	1/1:0,32:32:96:898,96,0
X	20930625	.	C	T	1404.77	.	AC=2;AF=1.00;AN=2;DP=33;ExcessHet=3.0103;FS=0.000;MLEAC=2;MLEAF=1.00;MQ=39.76;QD=23.90;SOR=0.880	GT:AD:DP:GQ:PL	1/1:0,33:33:99:1433,99,0
X	20930636	.	T	A	1321.77	.	AC=2;AF=1.00;AN=2;DP=30;ExcessHet=3.0103;FS=0.000;MLEAC=2;MLEAF=1.00;MQ=39.79;QD=32.05;SOR=0.826	GT:AD:DP:GQ:PL	1/1:0,30:30:90:1350,90,0
X	20930649	.	T	G	1317.77	.	AC=2;AF=1.00;AN=2;DP=31;ExcessHet=3.0103;FS=0.000;MLEAC=2;MLEAF=1.00;MQ=39.57;QD=29.52;SOR=0.756	GT:AD:DP:GQ:PL	1/1:0,31:31:93:1346,93,0
X	20930676	.	G	A	902.77	.	AC=2;AF=1.00;AN=2;DP=33;ExcessHet=3.0103;FS=0.000;MLEAC=2;MLEAF=1.00;MQ=40.16;QD=27.36;SOR=0.880	GT:AD:DP:GQ:PL	1/1:0,33:33:99:931,99,0
X	20930714	.	T	C	816.77	.	AC=2;AF=1.00;AN=2;DP=31;ExcessHet=3.0103;FS=0.000;MLEAC=2;MLEAF=1.00;MQ=40.84;QD=26.35;SOR=1.402	GT:AD:DP:GQ:PL	1/1:0,31:31:93:845,93,0
X	20930865	.	T	C	1141.77	.	AC=2;AF=1.00;AN=2;DP=43;ExcessHet=3.0103;FS=0.000;MLEAC=2;MLEAF=1.00;MQ=42.08;QD=27.18;SOR=0.892	GT:AD:DP:GQ:PL	1/1:0,42:42:99:1170,126,0
X	20930927	.	T	TA	1747.73	.	AC=2;AF=1.00;AN=2;DP=40;ExcessHet=3.0103;FS=0.000;MLEAC=2;MLEAF=1.00;MQ=43.12;QD=30.22;SOR=1.022	GT:AD:DP:GQ:PL	1/1:0,40:40:99:1785,123,0
X	20930945	.	CTTAAT	C	1807.73	.	AC=2;AF=1.00;AN=2;DP=41;ExcessHet=3.0103;FS=0.000;MLEAC=2;MLEAF=1.00;MQ=43.31;QD=25.83;SOR=0.843	GT:AD:DP:GQ:PL	1/1:0,41:41:99:1845,123,0
X	20930953	.	C	T	1816.77	.	AC=2;AF=1.00;AN=2;DP=41;ExcessHet=3.0103;FS=0.000;MLEAC=2;MLEAF=1.00;MQ=43.31;QD=31.81;SOR=0.843	GT:AD:DP:GQ:PL	1/1:0,41:41:99:1845,123,0
X	20930957	.	C	CCATTTA	1852.73	.	AC=2;AF=1.00;AN=2;DP=41;ExcessHet=3.0103;FS=0.000;MLEAC=2;MLEAF=1.00;MQ=43.31;QD=33.31;SOR=0.843	GT:AD:DP:GQ:PL	1/1:0,41:41:99:1890,126,0
X	20930969	.	C	T	1906.77	.	AC=2;AF=1.00;AN=2;DP=42;ExcessHet=3.0103;FS=0.000;MLEAC=2;MLEAF=1.00;MQ=43.32;QD=31.26;SOR=0.788	GT:AD:DP:GQ:PL	1/1:0,42:42:99:1935,129,0
X	20930976	.	G	T	1972.77	.	AC=2;AF=1.00;AN=2;DP=44;ExcessHet=3.0103;FS=0.000;MLEAC=2;MLEAF=1.00;MQ=43.35;QD=31.66;SOR=0.784	GT:AD:DP:GQ:PL	1/1:0,44:44:99:2001,135,0
X	20930987	.	T	C	1837.77	.	AC=2;AF=1.00;AN=2;DP=38;ExcessHet=3.0103;FS=0.000;MLEAC=2;MLEAF=1.00;MQ=43.38;QD=30.07;SOR=0.798	GT:AD:DP:GQ:PL	1/1:0,38:38:99:1866,126,0
X	20931026	.	A	C	1053.77	.	AC=2;AF=1.00;AN=2;DP=39;ExcessHet=3.0103;FS=0.000;MLEAC=2;MLEAF=1.00;MQ=43.55;QD=27.02;SOR=0.968	GT:AD:DP:GQ:PL	1/1:0,39:39:99:1082,117,0
X	20931056	.	T	C	1063.77	.	AC=2;AF=1.00;AN=2;DP=39;ExcessHet=3.0103;FS=0.000;MLEAC=2;MLEAF=1.00;MQ=43.80;QD=27.28;SOR=0.968	GT:AD:DP:GQ:PL	1/1:0,39:39:99:1092,117,0
X	20931141	.	A	G	1133.77	.	AC=2;AF=1.00;AN=2;DP=44;ExcessHet=3.0103;FS=0.000;MLEAC=2;MLEAF=1.00;MQ=43.71;QD=26.99;SOR=1.402	GT:AD:DP:GQ:PL	1/1:0,42:42:99:1162,126,0
X	20931813	.	T	C	851.77	.	AC=2;AF=1.00;AN=2;DP=33;ExcessHet=3.0103;FS=0.000;MLEAC=2;MLEAF=1.00;MQ=44.00;QD=25.81;SOR=1.022	GT:AD:DP:GQ:PL	1/1:0,33:33:99:880,99,0
X	20932035	.	T	C	578.77	.	AC=2;AF=1.00;AN=2;DP=23;ExcessHet=3.0103;FS=0.000;MLEAC=2;MLEAF=1.00;MQ=44.00;QD=25.16;SOR=1.179	GT:AD:DP:GQ:PL	1/1:0,23:23:68:607,68,0
X	20932102	.	G	A	700.77	.	AC=2;AF=1.00;AN=2;DP=25;ExcessHet=3.0103;FS=0.000;MLEAC=2;MLEAF=1.00;MQ=44.00;QD=28.03;SOR=1.358	GT:AD:DP:GQ:PL	1/1:0,25:25:75:729,75,0
X	20932296	.	A	G	1761.77	.	AC=2;AF=1.00;AN=2;DP=38;ExcessHet=3.0103;FS=0.000;MLEAC=2;MLEAF=1.00;MQ=44.00;QD=29.51;SOR=1.329	GT:AD:DP:GQ:PL	1/1:0,38:38:99:1790,120,0
X	20932297	.	C	A	1790.77	.	AC=2;AF=1.00;AN=2;DP=40;ExcessHet=3.0103;FS=0.000;MLEAC=2;MLEAF=1.00;MQ=44.00;QD=28.67;SOR=1.292	GT:AD:DP:GQ:PL	1/1:0,40:40:99:1819,123,0
X	20932305	.	A	G	1740.77	.	AC=2;AF=1.00;AN=2;DP=40;ExcessHet=3.0103;FS=0.000;MLEAC=2;MLEAF=1.00;MQ=44.00;QD=31.35;SOR=1.292	GT:AD:DP:GQ:PL	1/1:0,40:40:99:1769,120,0
X	20932435	.	A	T	1242.77	.	AC=2;AF=1.00;AN=2;DP=45;ExcessHet=3.0103;FS=0.000;MLEAC=2;MLEAF=1.00;MQ=43.94;QD=27.62;SOR=0.829	GT:AD:DP:GQ:PL	1/1:0,45:45:99:1271,134,0
X	20932564	.	T	A	1179.77	.	AC=2;AF=1.00;AN=2;DP=43;ExcessHet=3.0103;FS=0.000;MLEAC=2;MLEAF=1.00;MQ=44.00;QD=27.44;SOR=1.055	GT:AD:DP:GQ:PL	1/1:0,43:43:99:1208,129,0
X	20932591	.	G	C	2058.77	.	AC=2;AF=1.00;AN=2;DP=47;ExcessHet=3.0103;FS=0.000;MLEAC=2;MLEAF=1.00;MQ=44.00;QD=37.91;SOR=0.735	GT:AD:DP:GQ:PL	1/1:0,47:47:99:2087,144,0
X	20932597	.	T	C	2058.77	.	AC=2;AF=1.00;AN=2;DP=47;ExcessHet=3.0103;FS=0.000;MLEAC=2;MLEAF=1.00;MQ=44.00;QD=28.74;SOR=0.735	GT:AD:DP:GQ:PL	1/1:0,47:47:99:2087,144,0
X	20932612	.	A	G	1331.77	.	AC=2;AF=1.00;AN=2;DP=48;ExcessHet=3.0103;FS=0.000;MLEAC=2;MLEAF=1.00;MQ=44.00;QD=27.75;SOR=0.776	GT:AD:DP:GQ:PL	1/1:0,48:48:99:1360,144,0
X	20932794	.	T	C	1344.77	.	AC=2;AF=1.00;AN=2;DP=50;ExcessHet=3.0103;FS=0.000;MLEAC=2;MLEAF=1.00;MQ=44.00;QD=26.90;SOR=0.773	GT:AD:DP:GQ:PL	1/1:0,50:50:99:1373,150,0
X	20932848	.	G	A	1150.77	.	AC=2;AF=1.00;AN=2;DP=43;ExcessHet=3.0103;FS=0.000;MLEAC=2;MLEAF=1.00;MQ=44.00;QD=26.76;SOR=0.739	GT:AD:DP:GQ:PL	1/1:0,43:43:99:1179,129,0
X	20932864	.	A	G	1004.77	.	AC=2;AF=1.00;AN=2;DP=37;ExcessHet=3.0103;FS=0.000;MLEAC=2;MLEAF=1.00;MQ=44.00;QD=27.16;SOR=0.746	GT:AD:DP:GQ:PL	1/1:0,37:37:99:1033,111,0
X	20932931	.	G	C	2011.77	.	AC=2;AF=1.00;AN=2;DP=43;ExcessHet=3.0103;FS=0.000;MLEAC=2;MLEAF=1.00;MQ=44.00;QD=33.26;SOR=0.739	GT:AD:DP:GQ:PL	1/1:0,43:43:99:2040,144,0
X	20932938	.	A	T	2024.77	.	AC=2;AF=1.00;AN=2;DP=48;ExcessHet=3.0103;FS=0.000;MLEAC=2;MLEAF=1.00;MQ=44.00;QD=26.78;SOR=0.776	GT:AD:DP:GQ:PL	1/1:0,48:48:99:2053,144,0
X	20933187	.	G	T	1026.77	.	AC=2;AF=1.00;AN=2;BaseQRankSum=-1.614;ClippingRankSum=0.000;DP=39;ExcessHet=3.0103;FS=3.123;MLEAC=2;MLEAF=1.00;MQ=44.00;MQRankSum=0.000;QD=26.33;ReadPosRankSum=2.120;SOR=0.386	GT:AD:DP:GQ:PL	1/1:1,38:39:89:1055,89,0
X	20934113	.	G	C	1012.77	.	AC=2;AF=1.00;AN=2;DP=37;ExcessHet=3.0103;FS=0.000;MLEAC=2;MLEAF=1.00;MQ=44.00;QD=27.37;SOR=1.270	GT:AD:DP:GQ:PL	1/1:0,37:37:99:1041,111,0
X	20934325	.	GAGTAAAATAAAGGTAACGGC	G	1808.73	.	AC=2;AF=1.00;AN=2;DP=42;ExcessHet=3.0103;FS=0.000;MLEAC=2;MLEAF=1.00;MQ=43.91;QD=35.96;SOR=1.347	GT:AD:DP:GQ:PL	1/1:0,41:41:99:1846,124,0
X	20934422	.	G	T	815.77	.	AC=2;AF=1.00;AN=2;DP=31;ExcessHet=3.0103;FS=0.000;MLEAC=2;MLEAF=1.00;MQ=44.00;QD=27.19;SOR=1.329	GT:AD:DP:GQ:PL	1/1:0,30:30:90:844,90,0
X	20934505	.	C	T	1148.77	.	AC=2;AF=1.00;AN=2;DP=42;ExcessHet=3.0103;FS=0.000;MLEAC=2;MLEAF=1.00;MQ=43.91;QD=27.35;SOR=0.693	GT:AD:DP:GQ:PL	1/1:0,42:42:99:1177,126,0
X	20934567	.	T	C	1062.77	.	AC=2;AF=1.00;AN=2;DP=41;ExcessHet=3.0103;FS=0.000;MLEAC=2;MLEAF=1.00;MQ=43.81;QD=26.57;SOR=0.902	GT:AD:DP:GQ:PL	1/1:0,40:40:99:1091,119,0
X	20934654	.	C	T	822.77	.	AC=2;AF=1.00;AN=2;DP=32;ExcessHet=3.0103;FS=0.000;MLEAC=2;MLEAF=1.00;MQ=43.88;QD=26.54;SOR=1.402	GT:AD:DP:GQ:PL	1/1:0,31:31:93:851,93,0
X	20934708	.	A	G	1082.77	.	AC=2;AF=1.00;AN=2;DP=40;ExcessHet=3.0103;FS=0.000;MLEAC=2;MLEAF=1.00;MQ=43.80;QD=27.07;SOR=0.902	GT:AD:DP:GQ:PL	1/1:0,40:40:99:1111,119,0
X	20934728	.	G	GAA	1178.73	.	AC=2;AF=1.00;AN=2;DP=40;ExcessHet=3.0103;FS=0.000;MLEAC=2;MLEAF=1.00;MQ=43.85;QD=31.02;SOR=0.914	GT:AD:DP:GQ:PL	1/1:0,38:38:99:1216,112,0
X	20934782	.	A	C	1117.77	.	AC=2;AF=1.00;AN=2;DP=44;ExcessHet=3.0103;FS=0.000;MLEAC=2;MLEAF=1.00;MQ=43.91;QD=25.40;SOR=1.364	GT:AD:DP:GQ:PL	1/1:0,44:44:99:1146,131,0
X	20934810	.	C	T	1229.77	.	AC=2;AF=1.00;AN=2;DP=45;ExcessHet=3.0103;FS=0.000;MLEAC=2;MLEAF=1.00;MQ=43.87;QD=27.33;SOR=1.038	GT:AD:DP:GQ:PL	1/1:0,45:45:99:1258,135,0
X	20934899	.	A	G	1006.77	.	AC=2;AF=1.00;AN=2;DP=39;ExcessHet=3.0103;FS=0.000;MLEAC=2;MLEAF=1.00;MQ=43.90;QD=25.81;SOR=0.850	GT:AD:DP:GQ:PL	1/1:0,39:39:99:1035,116,0
X	20935074	.	G	C	1035.77	.	AC=2;AF=1.00;AN=2;DP=38;ExcessHet=3.0103;FS=0.000;MLEAC=2;MLEAF=1.00;MQ=44.00;QD=27.26;SOR=0.798	GT:AD:DP:GQ:PL	1/1:0,38:38:99:1064,114,0
X	20935090	.	G	A	1083.77	.	AC=2;AF=1.00;AN=2;DP=39;ExcessHet=3.0103;FS=0.000;MLEAC=2;MLEAF=1.00;MQ=44.00;QD=27.79;SOR=0.743	GT:AD:DP:GQ:PL	1/1:0,39:39:99:1112,117,0
X	20935687	.	T	C	794.77	.	AC=2;AF=1.00;AN=2;DP=31;ExcessHet=3.0103;FS=0.000;MLEAC=2;MLEAF=1.00;MQ=44.00;QD=25.64;SOR=1.214	GT:AD:DP:GQ:PL	1/1:0,31:31:92:823,92,0
X	20935735	.	G	A	864.77	.	AC=2;AF=1.00;AN=2;DP=31;ExcessHet=3.0103;FS=0.000;MLEAC=2;MLEAF=1.00;MQ=44.00;QD=27.90;SOR=1.214	GT:AD:DP:GQ:PL	1/1:0,31:31:93:893,93,0
X	20935774	.	T	C	773.77	.	AC=2;AF=1.00;AN=2;DP=30;ExcessHet=3.0103;FS=0.000;MLEAC=2;MLEAF=1.00;MQ=44.00;QD=25.79;SOR=1.143	GT:AD:DP:GQ:PL	1/1:0,30:30:89:802,89,0
X	20935836	.	C	A	717.77	.	AC=2;AF=1.00;AN=2;DP=27;ExcessHet=3.0103;FS=0.000;MLEAC=2;MLEAF=1.00;MQ=44.00;QD=26.58;SOR=0.922	GT:AD:DP:GQ:PL	1/1:0,27:27:81:746,81,0
X	20935931	.	A	G	772.77	.	AC=2;AF=1.00;AN=2;DP=31;ExcessHet=3.0103;FS=0.000;MLEAC=2;MLEAF=1.00;MQ=44.00;QD=24.93;SOR=1.044	GT:AD:DP:GQ:PL	1/1:0,31:31:91:801,91,0
X	20935999	.	T	C	732.77	.	AC=2;AF=1.00;AN=2;DP=27;ExcessHet=3.0103;FS=0.000;MLEAC=2;MLEAF=1.00;MQ=44.00;QD=27.14;SOR=0.765	GT:AD:DP:GQ:PL	1/1:0,27:27:81:761,81,0
X	20936202	.	GA	G	1164.73	.	AC=2;AF=1.00;AN=2;DP=28;ExcessHet=3.0103;FS=0.000;MLEAC=2;MLEAF=1.00;MQ=43.86;QD=30.36;SOR=0.765	GT:AD:DP:GQ:PL	1/1:0,27:27:81:1202,81,0
X	20936211	.	A	G	1186.77	.	AC=2;AF=1.00;AN=2;DP=27;ExcessHet=3.0103;FS=0.000;MLEAC=2;MLEAF=1.00;MQ=43.85;QD=30.05;SOR=0.765	GT:AD:DP:GQ:PL	1/1:0,27:27:81:1215,81,0
X	20936213	.	T	A	1186.77	.	AC=2;AF=1.00;AN=2;DP=27;ExcessHet=3.0103;FS=0.000;MLEAC=2;MLEAF=1.00;MQ=43.85;QD=28.55;SOR=0.765	GT:AD:DP:GQ:PL	1/1:0,27:27:81:1215,81,0
X	20936321	.	T	C	1072.77	.	AC=2;AF=1.00;AN=2;DP=40;ExcessHet=3.0103;FS=0.000;MLEAC=2;MLEAF=1.00;MQ=43.80;QD=26.82;SOR=1.022	GT:AD:DP:GQ:PL	1/1:0,40:40:99:1101,120,0
X	20936601	.	TAAAAA	T,TA	1631.73	.	AC=1,1;AF=0.500,0.500;AN=2;DP=42;ExcessHet=3.0103;FS=0.000;MLEAC=1,1;MLEAF=0.500,0.500;MQ=43.86;QD=24.91;SOR=1.609	GT:AD:DP:GQ:PL	1/2:0,24,16:40:99:1669,350,231,460,0,339
X	20936642	.	G	T	1848.77	.	AC=2;AF=1.00;AN=2;DP=41;ExcessHet=3.0103;FS=0.000;MLEAC=2;MLEAF=1.00;MQ=43.86;QD=28.91;SOR=1.206	GT:AD:DP:GQ:PL	1/1:0,41:41:99:1877,126,0
X	20936646	.	ATTAAG	A	1806.73	.	AC=2;AF=1.00;AN=2;DP=41;ExcessHet=3.0103;FS=0.000;MLEAC=2;MLEAF=1.00;MQ=43.86;QD=27.83;SOR=1.075	GT:AD:DP:GQ:PL	1/1:0,41:41:99:1844,123,0
X	20936690	.	C	T	990.77	.	AC=2;AF=1.00;AN=2;DP=36;ExcessHet=3.0103;FS=0.000;MLEAC=2;MLEAF=1.00;MQ=43.84;QD=27.52;SOR=0.927	GT:AD:DP:GQ:PL	1/1:0,36:36:99:1019,108,0
X	20936767	.	T	C	1099.77	.	AC=2;AF=1.00;AN=2;DP=25;ExcessHet=3.0103;FS=0.000;MLEAC=2;MLEAF=1.00;MQ=44.00;QD=31.13;SOR=0.770	GT:AD:DP:GQ:PL	1/1:0,25:25:78:1128,78,0
X	20936770	.	A	T	1099.77	.	AC=2;AF=1.00;AN=2;DP=26;ExcessHet=3.0103;FS=0.000;MLEAC=2;MLEAF=1.00;MQ=44.00;QD=32.04;SOR=0.846	GT:AD:DP:GQ:PL	1/1:0,26:26:78:1128,78,0
X	20936947	.	A	T	949.77	.	AC=2;AF=1.00;AN=2;DP=36;ExcessHet=3.0103;FS=0.000;MLEAC=2;MLEAF=1.00;MQ=43.95;QD=27.14;SOR=1.002	GT:AD:DP:GQ:PL	1/1:0,35:35:99:978,105,0
X	20937049	.	C	T	876.77	.	AC=2;AF=1.00;AN=2;DP=31;ExcessHet=3.0103;FS=0.000;MLEAC=2;MLEAF=1.00;MQ=44.00;QD=28.28;SOR=0.756	GT:AD:DP:GQ:PL	1/1:0,31:31:93:905,93,0
X	20937091	.	G	C	796.77	.	AC=2;AF=1.00;AN=2;DP=29;ExcessHet=3.0103;FS=0.000;MLEAC=2;MLEAF=1.00;MQ=43.93;QD=27.47;SOR=0.906	GT:AD:DP:GQ:PL	1/1:0,29:29:87:825,87,0
X	20937325	.	C	T	747.77	.	AC=2;AF=1.00;AN=2;DP=28;ExcessHet=3.0103;FS=0.000;MLEAC=2;MLEAF=1.00;MQ=44.00;QD=27.70;SOR=0.922	GT:AD:DP:GQ:PL	1/1:0,27:27:81:776,81,0
X	20937589	.	T	C	1210.77	.	AC=2;AF=1.00;AN=2;DP=46;ExcessHet=3.0103;FS=0.000;MLEAC=2;MLEAF=1.00;MQ=44.00;QD=26.91;SOR=0.737	GT:AD:DP:GQ:PL	1/1:0,45:45:99:1239,135,0
X	20937603	.	A	T	446.77	.	AC=1;AF=0.500;AN=2;BaseQRankSum=0.302;ClippingRankSum=0.000;DP=42;ExcessHet=3.0103;FS=6.641;MLEAC=1;MLEAF=0.500;MQ=44.00;MQRankSum=0.000;QD=10.64;ReadPosRankSum=0.725;SOR=1.041	GT:AD:DP:GQ:PL	0/1:21,21:42:99:475,0,460
X	20937635	.	T	A	1024.77	.	AC=2;AF=1.00;AN=2;DP=39;ExcessHet=3.0103;FS=0.000;MLEAC=2;MLEAF=1.00;MQ=44.00;QD=27.70;SOR=0.984	GT:AD:DP:GQ:PL	1/1:0,37:37:99:1053,110,0
X	20937680	.	A	G	1297.77	.	AC=1;AF=0.500;AN=2;BaseQRankSum=0.731;ClippingRankSum=0.000;DP=53;ExcessHet=3.0103;FS=0.000;MLEAC=1;MLEAF=0.500;MQ=43.72;MQRankSum=0.389;QD=24.49;ReadPosRankSum=0.075;SOR=0.752	GT:AD:DP:GQ:PL	0/1:20,33:53:99:1326,0,715
X	20937681	.	G	T	1297.77	.	AC=1;AF=0.500;AN=2;BaseQRankSum=1.146;ClippingRankSum=0.000;DP=53;ExcessHet=3.0103;FS=0.000;MLEAC=1;MLEAF=0.500;MQ=43.72;MQRankSum=0.389;QD=24.49;ReadPosRankSum=0.047;SOR=0.752	GT:AD:DP:GQ:PL	0/1:20,33:53:99:1326,0,715
X	20937684	.	C	T	1297.77	.	AC=1;AF=0.500;AN=2;BaseQRankSum=1.207;ClippingRankSum=0.000;DP=50;ExcessHet=3.0103;FS=0.000;MLEAC=1;MLEAF=0.500;MQ=43.71;MQRankSum=0.383;QD=25.96;ReadPosRankSum=0.102;SOR=0.671	GT:AD:DP:GQ:PL	0/1:19,31:50:99:1326,0,715
X	20937695	.	T	C	1245.77	.	AC=2;AF=1.00;AN=2;DP=45;ExcessHet=3.0103;FS=0.000;MLEAC=2;MLEAF=1.00;MQ=43.68;QD=27.68;SOR=0.737	GT:AD:DP:GQ:PL	1/1:0,45:45:99:1274,135,0
X	20937781	.	T	A	1141.77	.	AC=2;AF=1.00;AN=2;DP=44;ExcessHet=3.0103;FS=0.000;MLEAC=2;MLEAF=1.00;MQ=43.83;QD=25.95;SOR=0.883	GT:AD:DP:GQ:PL	1/1:0,44:44:99:1170,131,0
X	20937868	.	C	T	273.77	.	AC=1;AF=0.500;AN=2;BaseQRankSum=-0.698;ClippingRankSum=0.000;DP=39;ExcessHet=3.0103;FS=9.774;MLEAC=1;MLEAF=0.500;MQ=43.93;MQRankSum=-1.212;QD=7.02;ReadPosRankSum=0.481;SOR=1.322	GT:AD:DP:GQ:PL	0/1:24,15:39:99:302,0,549
X	20938185	.	T	C	753.77	.	AC=2;AF=1.00;AN=2;DP=28;ExcessHet=3.0103;FS=0.000;MLEAC=2;MLEAF=1.00;MQ=42.97;QD=26.92;SOR=0.836	GT:AD:DP:GQ:PL	1/1:0,28:28:84:782,84,0
X	20938203	.	G	A	602.77	.	AC=2;AF=1.00;AN=2;DP=22;ExcessHet=3.0103;FS=0.000;MLEAC=2;MLEAF=1.00;MQ=42.20;QD=27.40;SOR=0.874	GT:AD:DP:GQ:PL	1/1:0,22:22:66:631,66,0
X	20938216	.	A	C	529.77	.	AC=2;AF=1.00;AN=2;DP=22;ExcessHet=3.0103;FS=0.000;MLEAC=2;MLEAF=1.00;MQ=41.83;QD=24.08;SOR=1.085	GT:AD:DP:GQ:PL	1/1:0,22:22:65:558,65,0
X	20938228	.	A	AATTAAACAATGGAGCAATGTAGTTAGCAAATGCATCACAG	1670.73	.	AC=2;AF=1.00;AN=2;DP=23;ExcessHet=3.0103;FS=0.000;MLEAC=2;MLEAF=1.00;MQ=41.75;QD=34.70;SOR=1.179	GT:AD:DP:GQ:PL	1/1:0,23:23:99:1708,113,0
X	20938370	.	T	C	1171.77	.	AC=2;AF=1.00;AN=2;DP=44;ExcessHet=3.0103;FS=0.000;MLEAC=2;MLEAF=1.00;MQ=43.78;QD=26.63;SOR=1.105	GT:AD:DP:GQ:PL	1/1:0,44:44:99:1200,132,0
X	20938441	.	T	C	1124.77	.	AC=2;AF=1.00;AN=2;DP=42;ExcessHet=3.0103;FS=0.000;MLEAC=2;MLEAF=1.00;MQ=43.55;QD=27.43;SOR=0.741	GT:AD:DP:GQ:PL	1/1:0,41:41:99:1153,123,0
X	20938474	.	CT	C	156.73	.	AC=1;AF=0.500;AN=2;BaseQRankSum=-0.764;ClippingRankSum=0.000;DP=38;ExcessHet=3.0103;FS=1.352;MLEAC=1;MLEAF=0.500;MQ=43.36;MQRankSum=2.073;QD=4.75;ReadPosRankSum=-1.330;SOR=0.446	GT:AD:DP:GQ:PL	0/1:19,14:33:99:194,0,325
X	20938491	.	A	G	983.77	.	AC=2;AF=1.00;AN=2;DP=36;ExcessHet=3.0103;FS=0.000;MLEAC=2;MLEAF=1.00;MQ=43.29;QD=27.33;SOR=0.693	GT:AD:DP:GQ:PL	1/1:0,36:36:99:1012,108,0
X	20938511	.	T	TGCAG	1627.73	.	AC=2;AF=1.00;AN=2;DP=36;ExcessHet=3.0103;FS=0.000;MLEAC=2;MLEAF=1.00;MQ=43.35;QD=32.18;SOR=0.749	GT:AD:DP:GQ:PL	1/1:0,35:35:99:1665,111,0
X	20938513	.	T	TA	1627.73	.	AC=2;AF=1.00;AN=2;DP=36;ExcessHet=3.0103;FS=0.000;MLEAC=2;MLEAF=1.00;MQ=43.35;QD=27.95;SOR=0.804	GT:AD:DP:GQ:PL	1/1:0,36:36:99:1665,111,0
X	20938551	.	G	A	1130.77	.	AC=2;AF=1.00;AN=2;DP=41;ExcessHet=3.0103;FS=0.000;MLEAC=2;MLEAF=1.00;MQ=43.75;QD=27.58;SOR=0.741	GT:AD:DP:GQ:PL	1/1:0,41:41:99:1159,123,0
X	20938596	.	A	C	1297.77	.	AC=2;AF=1.00;AN=2;DP=48;ExcessHet=3.0103;FS=0.000;MLEAC=2;MLEAF=1.00;MQ=43.79;QD=27.04;SOR=0.963	GT:AD:DP:GQ:PL	1/1:0,48:48:99:1326,143,0
X	20938700	.	C	A	969.77	.	AC=2;AF=1.00;AN=2;DP=36;ExcessHet=3.0103;FS=0.000;MLEAC=2;MLEAF=1.00;MQ=44.00;QD=27.71;SOR=1.002	GT:AD:DP:GQ:PL	1/1:0,35:35:99:998,105,0
X	20938846	.	G	C	1190.77	.	AC=2;AF=1.00;AN=2;DP=43;ExcessHet=3.0103;FS=0.000;MLEAC=2;MLEAF=1.00;MQ=44.00;QD=27.69;SOR=1.055	GT:AD:DP:GQ:PL	1/1:0,43:43:99:1219,129,0
X	20938898	X_20938898_SNP	T	C	1090.77	.	AC=2;AF=1.00;AN=2;DB;DP=42;ExcessHet=3.0103;FS=0.000;MLEAC=2;MLEAF=1.00;MQ=44.00;QD=25.97;SOR=0.788	GT:AD:DP:GQ:PL	1/1:0,42:42:99:1119,124,0
X	20939120	.	C	T	867.77	.	AC=2;AF=1.00;AN=2;DP=32;ExcessHet=3.0103;FS=0.000;MLEAC=2;MLEAF=1.00;MQ=43.73;QD=27.12;SOR=0.818	GT:AD:DP:GQ:PL	1/1:0,32:32:96:896,96,0
X	20939144	.	T	C	789.77	.	AC=2;AF=1.00;AN=2;DP=29;ExcessHet=3.0103;FS=0.000;MLEAC=2;MLEAF=1.00;MQ=43.70;QD=27.23;SOR=1.071	GT:AD:DP:GQ:PL	1/1:0,29:29:87:818,87,0
X	20939213	.	A	G	782.77	.	AC=2;AF=1.00;AN=2;DP=28;ExcessHet=3.0103;FS=0.000;MLEAC=2;MLEAF=1.00;MQ=43.72;QD=27.96;SOR=0.997	GT:AD:DP:GQ:PL	1/1:0,28:28:84:811,84,0
X	20939261	.	T	C	752.77	.	AC=2;AF=1.00;AN=2;DP=30;ExcessHet=3.0103;FS=0.000;MLEAC=2;MLEAF=1.00;MQ=43.87;QD=25.96;SOR=0.906	GT:AD:DP:GQ:PL	1/1:0,29:29:86:781,86,0
X	20939396	.	ATAATTATATACATATATAT	A	1130.73	.	AC=2;AF=1.00;AN=2;DP=27;ExcessHet=3.0103;FS=0.000;MLEAC=2;MLEAF=1.00;MQ=44.90;QD=30.61;SOR=0.765	GT:AD:DP:GQ:PL	1/1:0,27:27:81:1168,81,0
X	20939495	.	T	C	817.77	.	AC=2;AF=1.00;AN=2;DP=30;ExcessHet=3.0103;FS=0.000;MLEAC=2;MLEAF=1.00;MQ=44.19;QD=27.26;SOR=0.976	GT:AD:DP:GQ:PL	1/1:0,30:30:90:846,90,0
X	20939554	.	AT	A	1168.73	.	AC=2;AF=1.00;AN=2;DP=40;ExcessHet=3.0103;FS=0.000;MLEAC=2;MLEAF=1.00;MQ=44.19;QD=29.22;SOR=1.022	GT:AD:DP:GQ:PL	1/1:0,40:40:99:1206,120,0
X	20939689	.	C	T	963.77	.	AC=2;AF=1.00;AN=2;DP=36;ExcessHet=3.0103;FS=0.000;MLEAC=2;MLEAF=1.00;MQ=44.00;QD=27.54;SOR=0.749	GT:AD:DP:GQ:PL	1/1:0,35:35:99:992,105,0
X	20939993	.	T	C	949.77	.	AC=2;AF=1.00;AN=2;DP=36;ExcessHet=3.0103;FS=0.000;MLEAC=2;MLEAF=1.00;MQ=44.00;QD=26.38;SOR=1.061	GT:AD:DP:GQ:PL	1/1:0,36:36:99:978,107,0
X	20940145	.	T	A	1424.77	.	AC=2;AF=1.00;AN=2;DP=51;ExcessHet=3.0103;FS=0.000;MLEAC=2;MLEAF=1.00;MQ=44.00;QD=27.94;SOR=0.732	GT:AD:DP:GQ:PL	1/1:0,51:51:99:1453,153,0
X	20940201	.	T	G	1269.77	.	AC=2;AF=1.00;AN=2;DP=46;ExcessHet=3.0103;FS=0.000;MLEAC=2;MLEAF=1.00;MQ=43.96;QD=27.60;SOR=0.780	GT:AD:DP:GQ:PL	1/1:0,46:46:99:1298,138,0
X	20940276	.	C	G	1445.77	.	AC=2;AF=1.00;AN=2;DP=35;ExcessHet=3.0103;FS=0.000;MLEAC=2;MLEAF=1.00;MQ=43.89;QD=36.72;SOR=1.002	GT:AD:DP:GQ:PL	1/1:0,35:35:99:1474,105,0
X	20940292	.	G	A	1474.77	.	AC=2;AF=1.00;AN=2;DP=33;ExcessHet=3.0103;FS=0.000;MLEAC=2;MLEAF=1.00;MQ=43.85;QD=29.11;SOR=1.179	GT:AD:DP:GQ:PL	1/1:0,33:33:99:1503,102,0
X	20940316	.	C	G	1360.77	.	AC=2;AF=1.00;AN=2;DP=32;ExcessHet=3.0103;FS=0.000;MLEAC=2;MLEAF=1.00;MQ=43.91;QD=27.88;SOR=1.473	GT:AD:DP:GQ:PL	1/1:0,32:32:99:1389,99,0
X	20940344	.	T	G	1030.77	.	AC=2;AF=1.00;AN=2;DP=38;ExcessHet=3.0103;FS=0.000;MLEAC=2;MLEAF=1.00;MQ=43.92;QD=27.13;SOR=1.179	GT:AD:DP:GQ:PL	1/1:0,38:38:99:1059,113,0
X	20940462	.	G	A	1204.77	.	AC=2;AF=1.00;AN=2;DP=43;ExcessHet=3.0103;FS=0.000;MLEAC=2;MLEAF=1.00;MQ=43.41;QD=28.02;SOR=0.941	GT:AD:DP:GQ:PL	1/1:0,43:43:99:1233,129,0
X	20940557	.	G	A	983.77	.	AC=2;AF=1.00;AN=2;DP=36;ExcessHet=3.0103;FS=0.000;MLEAC=2;MLEAF=1.00;MQ=42.87;QD=27.33;SOR=1.371	GT:AD:DP:GQ:PL	1/1:0,36:36:99:1012,108,0
X	20940577	.	T	A	1079.77	.	AC=2;AF=1.00;AN=2;DP=40;ExcessHet=3.0103;FS=0.000;MLEAC=2;MLEAF=1.00;MQ=42.61;QD=26.99;SOR=1.445	GT:AD:DP:GQ:PL	1/1:0,40:40:99:1108,120,0
X	20942269	.	TGTG	T	907.73	.	AC=2;AF=1.00;AN=2;DP=21;ExcessHet=3.0103;FS=0.000;MLEAC=2;MLEAF=1.00;MQ=42.47;QD=30.32;SOR=1.230	GT:AD:DP:GQ:PL	1/1:0,21:21:63:945,63,0
X	20942273	.	T	TC	907.73	.	AC=2;AF=1.00;AN=2;DP=21;ExcessHet=3.0103;FS=0.000;MLEAC=2;MLEAF=1.00;MQ=42.47;QD=26.63;SOR=1.230	GT:AD:DP:GQ:PL	1/1:0,21:21:63:945,63,0
X	20942292	.	T	G	1186.77	.	AC=2;AF=1.00;AN=2;DP=27;ExcessHet=3.0103;FS=0.000;MLEAC=2;MLEAF=1.00;MQ=42.63;QD=30.78;SOR=1.101	GT:AD:DP:GQ:PL	1/1:0,27:27:81:1215,81,0
X	20942294	.	T	G	1186.77	.	AC=2;AF=1.00;AN=2;DP=27;ExcessHet=3.0103;FS=0.000;MLEAC=2;MLEAF=1.00;MQ=42.63;QD=34.77;SOR=1.101	GT:AD:DP:GQ:PL	1/1:0,27:27:81:1215,81,0
X	20942388	.	G	A	208.77	.	AC=1;AF=0.500;AN=2;BaseQRankSum=0.311;ClippingRankSum=0.000;DP=36;ExcessHet=3.0103;FS=17.815;MLEAC=1;MLEAF=0.500;MQ=43.41;MQRankSum=-2.190;QD=5.96;ReadPosRankSum=2.292;SOR=1.867	GT:AD:DP:GQ:PL	0/1:23,12:35:99:237,0,527
X	20942556	.	T	A	316.77	.	AC=1;AF=0.500;AN=2;BaseQRankSum=-0.309;ClippingRankSum=0.000;DP=41;ExcessHet=3.0103;FS=1.242;MLEAC=1;MLEAF=0.500;MQ=43.55;MQRankSum=-3.418;QD=7.73;ReadPosRankSum=-0.780;SOR=0.886	GT:AD:DP:GQ:PL	0/1:25,16:41:99:345,0,598
X	20942561	.	A	T	1419.77	.	AC=2;AF=1.00;AN=2;DP=42;ExcessHet=3.0103;FS=0.000;MLEAC=2;MLEAF=1.00;MQ=43.60;QD=33.80;SOR=0.693	GT:AD:DP:GQ:PL	1/1:0,42:42:99:1448,129,0
X	20942588	.	C	T	556.77	.	AC=1;AF=0.500;AN=2;BaseQRankSum=2.770;ClippingRankSum=0.000;DP=45;ExcessHet=3.0103;FS=2.660;MLEAC=1;MLEAF=0.500;MQ=43.63;MQRankSum=-3.340;QD=12.37;ReadPosRankSum=0.463;SOR=0.807	GT:AD:DP:GQ:PL	0/1:29,16:45:99:585,0,1146
X	20942592	.	A	C	556.77	.	AC=1;AF=0.500;AN=2;BaseQRankSum=-1.590;ClippingRankSum=0.000;DP=43;ExcessHet=3.0103;FS=2.704;MLEAC=1;MLEAF=0.500;MQ=43.61;MQRankSum=-3.216;QD=12.95;ReadPosRankSum=0.088;SOR=0.799	GT:AD:DP:GQ:PL	0/1:27,16:43:99:585,0,1146
X	20942630	.	G	A	290.77	.	AC=1;AF=0.500;AN=2;BaseQRankSum=2.792;ClippingRankSum=0.000;DP=39;ExcessHet=3.0103;FS=1.264;MLEAC=1;MLEAF=0.500;MQ=43.60;MQRankSum=-3.136;QD=7.46;ReadPosRankSum=-0.390;SOR=0.693	GT:AD:DP:GQ:PL	0/1:24,15:39:99:319,0,506
X	20942642	.	TA	T	442.73	.	AC=1;AF=0.500;AN=2;BaseQRankSum=0.413;ClippingRankSum=0.000;DP=41;ExcessHet=3.0103;FS=2.709;MLEAC=1;MLEAF=0.500;MQ=43.52;MQRankSum=-3.319;QD=10.80;ReadPosRankSum=-1.170;SOR=0.747	GT:AD:DP:GQ:PL	0/1:23,18:41:99:480,0,404
X	20942655	.	G	A	831.77	.	AC=1;AF=0.500;AN=2;BaseQRankSum=0.461;ClippingRankSum=0.000;DP=45;ExcessHet=3.0103;FS=6.267;MLEAC=1;MLEAF=0.500;MQ=43.56;MQRankSum=-3.064;QD=18.48;ReadPosRankSum=-1.002;SOR=1.084	GT:AD:DP:GQ:PL	0/1:24,21:45:99:860,0,922
X	20942657	.	A	G	831.77	.	AC=1;AF=0.500;AN=2;BaseQRankSum=0.854;ClippingRankSum=0.000;DP=47;ExcessHet=3.0103;FS=6.062;MLEAC=1;MLEAF=0.500;MQ=43.58;MQRankSum=-2.881;QD=17.70;ReadPosRankSum=-1.320;SOR=1.025	GT:AD:DP:GQ:PL	0/1:24,23:47:99:860,0,922
X	20942685	.	G	A	457.77	.	AC=1;AF=0.500;AN=2;BaseQRankSum=-0.630;ClippingRankSum=0.000;DP=51;ExcessHet=3.0103;FS=2.387;MLEAC=1;MLEAF=0.500;MQ=43.69;MQRankSum=-3.220;QD=8.98;ReadPosRankSum=0.796;SOR=1.005	GT:AD:DP:GQ:PL	0/1:27,24:51:99:486,0,570
X	20942731	.	G	C	433.77	.	AC=1;AF=0.500;AN=2;BaseQRankSum=0.439;ClippingRankSum=0.000;DP=43;ExcessHet=3.0103;FS=6.439;MLEAC=1;MLEAF=0.500;MQ=43.82;MQRankSum=-2.100;QD=10.09;ReadPosRankSum=0.496;SOR=1.075	GT:AD:DP:GQ:PL	0/1:22,21:43:99:462,0,465
X	20942755	.	A	T	1842.77	.	AC=2;AF=1.00;AN=2;DP=52;ExcessHet=3.0103;FS=0.000;MLEAC=2;MLEAF=1.00;MQ=43.81;QD=33.91;SOR=0.853	GT:AD:DP:GQ:PL	1/1:0,52:52:99:1871,156,0
X	20942772	.	ATTTGCCAT	A	885.73	.	AC=1;AF=0.500;AN=2;BaseQRankSum=-0.969;ClippingRankSum=0.000;DP=52;ExcessHet=3.0103;FS=9.895;MLEAC=1;MLEAF=0.500;MQ=43.81;MQRankSum=-2.498;QD=17.03;ReadPosRankSum=-1.787;SOR=1.424	GT:AD:DP:GQ:PL	0/1:28,24:52:99:923,0,1086
X	20942792	.	G	A	1742.77	.	AC=2;AF=1.00;AN=2;DP=50;ExcessHet=3.0103;FS=0.000;MLEAC=2;MLEAF=1.00;MQ=43.80;QD=34.86;SOR=0.773	GT:AD:DP:GQ:PL	1/1:0,50:50:99:1771,150,0
X	20942828	.	A	G	347.77	.	AC=1;AF=0.500;AN=2;BaseQRankSum=-0.777;ClippingRankSum=0.000;DP=44;ExcessHet=3.0103;FS=1.192;MLEAC=1;MLEAF=0.500;MQ=43.87;MQRankSum=-2.105;QD=7.90;ReadPosRankSum=1.075;SOR=0.446	GT:AD:DP:GQ:PL	0/1:26,18:44:99:376,0,619
X	20942843	.	C	T	503.77	.	AC=1;AF=0.500;AN=2;BaseQRankSum=0.903;ClippingRankSum=0.000;DP=40;ExcessHet=3.0103;FS=1.252;MLEAC=1;MLEAF=0.500;MQ=43.90;MQRankSum=1.703;QD=12.59;ReadPosRankSum=-0.343;SOR=0.888	GT:AD:DP:GQ:PL	0/1:17,23:40:99:532,0,356
X	20942953	.	A	G	1313.77	.	AC=2;AF=1.00;AN=2;DP=43;ExcessHet=3.0103;FS=0.000;MLEAC=2;MLEAF=1.00;MQ=44.00;QD=32.04;SOR=1.075	GT:AD:DP:GQ:PL	1/1:0,41:41:99:1342,123,0
X	20942960	.	C	T	210.77	.	AC=1;AF=0.500;AN=2;BaseQRankSum=0.387;ClippingRankSum=0.000;DP=43;ExcessHet=3.0103;FS=0.000;MLEAC=1;MLEAF=0.500;MQ=44.00;MQRankSum=0.000;QD=5.14;ReadPosRankSum=-0.619;SOR=0.567	GT:AD:DP:GQ:PL	0/1:28,13:41:99:239,0,652
X	20943120	.	C	G	433.77	.	AC=1;AF=0.500;AN=2;BaseQRankSum=0.252;ClippingRankSum=0.000;DP=45;ExcessHet=3.0103;FS=2.623;MLEAC=1;MLEAF=0.500;MQ=43.94;MQRankSum=0.000;QD=9.86;ReadPosRankSum=1.413;SOR=0.836	GT:AD:DP:GQ:PL	0/1:23,21:44:99:462,0,515
X	20943162	.	GAT	G	1942.73	.	AC=2;AF=1.00;AN=2;DP=45;ExcessHet=3.0103;FS=0.000;MLEAC=2;MLEAF=1.00;MQ=43.94;QD=28.59;SOR=0.693	GT:AD:DP:GQ:PL	1/1:0,44:44:99:1980,132,0
X	20943165	.	T	G	1951.77	.	AC=2;AF=1.00;AN=2;DP=45;ExcessHet=3.0103;FS=0.000;MLEAC=2;MLEAF=1.00;MQ=43.94;QD=35.25;SOR=0.693	GT:AD:DP:GQ:PL	1/1:0,44:44:99:1980,132,0
X	20943503	.	T	A	1068.77	.	AC=2;AF=1.00;AN=2;DP=40;ExcessHet=3.0103;FS=0.000;MLEAC=2;MLEAF=1.00;MQ=43.86;QD=27.40;SOR=0.743	GT:AD:DP:GQ:PL	1/1:0,39:39:99:1097,117,0
X	20943655	.	T	C	1281.77	.	AC=2;AF=1.00;AN=2;DP=47;ExcessHet=3.0103;FS=0.000;MLEAC=2;MLEAF=1.00;MQ=43.94;QD=27.86;SOR=0.780	GT:AD:DP:GQ:PL	1/1:0,46:46:99:1310,138,0
X	20943683	.	AT	A	425.73	.	AC=1;AF=0.500;AN=2;BaseQRankSum=0.033;ClippingRankSum=0.000;DP=50;ExcessHet=3.0103;FS=2.509;MLEAC=1;MLEAF=0.500;MQ=43.90;MQRankSum=-1.230;QD=8.87;ReadPosRankSum=-1.321;SOR=0.745	GT:AD:DP:GQ:PL	0/1:21,27:48:99:463,0,365
X	20943896	.	T	TA	245.73	.	AC=1;AF=0.500;AN=2;BaseQRankSum=0.357;ClippingRankSum=0.000;DP=38;ExcessHet=3.0103;FS=12.992;MLEAC=1;MLEAF=0.500;MQ=44.00;MQRankSum=0.000;QD=6.64;ReadPosRankSum=0.137;SOR=1.456	GT:AD:DP:GQ:PL	0/1:18,19:37:99:283,0,233
X	20944000	.	G	A	129.77	.	AC=1;AF=0.500;AN=2;BaseQRankSum=0.038;ClippingRankSum=0.000;DP=36;ExcessHet=3.0103;FS=0.000;MLEAC=1;MLEAF=0.500;MQ=43.92;MQRankSum=0.696;QD=3.71;ReadPosRankSum=-0.825;SOR=0.622	GT:AD:DP:GQ:PL	0/1:25,10:35:99:158,0,567
X	20944183	.	A	G	2105.77	.	AC=2;AF=1.00;AN=2;DP=47;ExcessHet=3.0103;FS=0.000;MLEAC=2;MLEAF=1.00;MQ=43.92;QD=30.05;SOR=1.085	GT:AD:DP:GQ:PL	1/1:0,46:46:99:2134,144,0
X	20944185	.	G	A	2105.77	.	AC=2;AF=1.00;AN=2;DP=47;ExcessHet=3.0103;FS=0.000;MLEAC=2;MLEAF=1.00;MQ=43.92;QD=34.07;SOR=1.203	GT:AD:DP:GQ:PL	1/1:0,46:46:99:2134,144,0
X	20944188	.	A	T	2041.77	.	AC=2;AF=1.00;AN=2;DP=46;ExcessHet=3.0103;FS=0.000;MLEAC=2;MLEAF=1.00;MQ=43.91;QD=29.42;SOR=1.154	GT:AD:DP:GQ:PL	1/1:0,45:45:99:2070,138,0
X	20944194	.	C	T	377.77	.	AC=1;AF=0.500;AN=2;BaseQRankSum=0.134;ClippingRankSum=0.000;DP=50;ExcessHet=3.0103;FS=4.125;MLEAC=1;MLEAF=0.500;MQ=43.92;MQRankSum=-0.237;QD=7.71;ReadPosRankSum=-0.880;SOR=1.017	GT:AD:DP:GQ:PL	0/1:29,20:49:99:406,0,637
X	20944333	.	T	G	867.77	.	AC=2;AF=1.00;AN=2;DP=33;ExcessHet=3.0103;FS=0.000;MLEAC=2;MLEAF=1.00;MQ=44.00;QD=27.99;SOR=1.214	GT:AD:DP:GQ:PL	1/1:0,31:31:93:896,93,0
X	20944464	.	ATT	A,ATTT	538.73	.	AC=1,1;AF=0.500,0.500;AN=2;BaseQRankSum=1.045;ClippingRankSum=0.000;DP=37;ExcessHet=3.0103;FS=8.189;MLEAC=1,1;MLEAF=0.500,0.500;MQ=44.30;MQRankSum=0.401;QD=16.84;ReadPosRankSum=-1.041;SOR=1.130	GT:AD:DP:GQ:PL	1/2:4,18,10:32:99:576,158,333,460,0,604
X	20944613	.	G	A	1159.77	.	AC=2;AF=1.00;AN=2;DP=42;ExcessHet=3.0103;FS=0.000;MLEAC=2;MLEAF=1.00;MQ=43.82;QD=27.61;SOR=0.892	GT:AD:DP:GQ:PL	1/1:0,42:42:99:1188,126,0
X	20944651	.	GAACT	G	1852.73	.	AC=2;AF=1.00;AN=2;DP=42;ExcessHet=3.0103;FS=0.000;MLEAC=2;MLEAF=1.00;MQ=43.82;QD=30.21;SOR=0.892	GT:AD:DP:GQ:PL	1/1:0,42:42:99:1890,126,0
X	20944657	.	AGTT	A	1897.73	.	AC=2;AF=1.00;AN=2;DP=42;ExcessHet=3.0103;FS=0.000;MLEAC=2;MLEAF=1.00;MQ=43.82;QD=32.03;SOR=0.892	GT:AD:DP:GQ:PL	1/1:0,42:42:99:1935,129,0
X	20944665	.	TAC	T	1852.73	.	AC=2;AF=1.00;AN=2;DP=42;ExcessHet=3.0103;FS=0.000;MLEAC=2;MLEAF=1.00;MQ=43.82;QD=31.42;SOR=0.892	GT:AD:DP:GQ:PL	1/1:0,42:42:99:1890,126,0
X	20944679	.	G	A	1827.77	.	AC=2;AF=1.00;AN=2;DP=42;ExcessHet=3.0103;FS=0.000;MLEAC=2;MLEAF=1.00;MQ=43.82;QD=30.74;SOR=0.892	GT:AD:DP:GQ:PL	1/1:0,42:42:99:1856,126,0
X	20944764	.	C	G	979.77	.	AC=2;AF=1.00;AN=2;DP=37;ExcessHet=3.0103;FS=0.000;MLEAC=2;MLEAF=1.00;MQ=44.00;QD=26.48;SOR=1.432	GT:AD:DP:GQ:PL	1/1:0,37:37:99:1008,110,0
X	20944802	.	T	G	1550.77	.	AC=2;AF=1.00;AN=2;DP=37;ExcessHet=3.0103;FS=0.000;MLEAC=2;MLEAF=1.00;MQ=44.00;QD=28.08;SOR=1.432	GT:AD:DP:GQ:PL	1/1:0,37:37:99:1579,111,0
X	20944815	.	G	A	1585.77	.	AC=2;AF=1.00;AN=2;DP=37;ExcessHet=3.0103;FS=0.000;MLEAC=2;MLEAF=1.00;MQ=44.00;QD=25.88;SOR=1.609	GT:AD:DP:GQ:PL	1/1:0,37:37:99:1614,114,0
X	20944965	.	CGT	C	805.73	.	AC=2;AF=1.00;AN=2;DP=31;ExcessHet=3.0103;FS=0.000;MLEAC=2;MLEAF=1.00;MQ=43.75;QD=29.84;SOR=1.101	GT:AD:DP:GQ:PL	1/1:0,27:27:81:843,81,0
X	20945199	.	T	C	966.77	.	AC=2;AF=1.00;AN=2;DP=38;ExcessHet=3.0103;FS=0.000;MLEAC=2;MLEAF=1.00;MQ=43.90;QD=25.44;SOR=0.798	GT:AD:DP:GQ:PL	1/1:0,38:38:99:995,113,0
X	20945229	.	TC	T	937.73	.	AC=2;AF=1.00;AN=2;DP=37;ExcessHet=3.0103;FS=0.000;MLEAC=2;MLEAF=1.00;MQ=43.89;QD=26.05;SOR=0.804	GT:AD:DP:GQ:PL	1/1:0,36:36:99:975,108,0
X	20945682	.	CG	C	2062.73	.	AC=2;AF=1.00;AN=2;DP=48;ExcessHet=3.0103;FS=0.000;MLEAC=2;MLEAF=1.00;MQ=44.00;QD=27.24;SOR=0.735	GT:AD:DP:GQ:PL	1/1:0,47:47:99:2100,142,0
X	20945685	.	ATACACAT	A	2062.73	.	AC=2;AF=1.00;AN=2;DP=47;ExcessHet=3.0103;FS=0.000;MLEAC=2;MLEAF=1.00;MQ=44.00;QD=30.95;SOR=0.735	GT:AD:DP:GQ:PL	1/1:0,47:47:99:2100,142,0
X	20945855	.	A	T	397.77	.	AC=1;AF=0.500;AN=2;BaseQRankSum=0.224;ClippingRankSum=0.000;DP=49;ExcessHet=3.0103;FS=5.993;MLEAC=1;MLEAF=0.500;MQ=43.81;MQRankSum=-1.691;QD=8.12;ReadPosRankSum=0.128;SOR=0.959	GT:AD:DP:GQ:PL	0/1:29,20:49:99:426,0,705
X	20946072	X_20946072_SNP	C	T	373.77	.	AC=1;AF=0.500;AN=2;BaseQRankSum=2.471;ClippingRankSum=0.000;DB;DP=31;ExcessHet=3.0103;FS=3.452;MLEAC=1;MLEAF=0.500;MQ=43.45;MQRankSum=-1.281;QD=12.06;ReadPosRankSum=-0.525;SOR=1.508	GT:AD:DP:GQ:PL	0/1:20,11:31:99:402,0,790
X	20946089	.	G	A	370.77	.	AC=1;AF=0.500;AN=2;BaseQRankSum=2.761;ClippingRankSum=0.000;DP=32;ExcessHet=3.0103;FS=3.329;MLEAC=1;MLEAF=0.500;MQ=43.47;MQRankSum=-1.316;QD=11.59;ReadPosRankSum=-0.417;SOR=1.385	GT:AD:DP:GQ:PL	0/1:21,11:32:99:399,0,822
X	20946115	.	T	C	320.77	.	AC=1;AF=0.500;AN=2;BaseQRankSum=-1.038;ClippingRankSum=0.000;DP=39;ExcessHet=3.0103;FS=3.214;MLEAC=1;MLEAF=0.500;MQ=43.44;MQRankSum=-2.109;QD=8.22;ReadPosRankSum=0.046;SOR=1.414	GT:AD:DP:GQ:PL	0/1:27,12:39:99:349,0,919
X	20946132	.	CT	C	997.73	.	AC=2;AF=1.00;AN=2;DP=40;ExcessHet=3.0103;FS=0.000;MLEAC=2;MLEAF=1.00;MQ=43.29;QD=26.97;SOR=1.432	GT:AD:DP:GQ:PL	1/1:0,37:37:99:1035,111,0
X	20946219	.	C	T	704.77	.	AC=1;AF=0.500;AN=2;BaseQRankSum=-1.239;ClippingRankSum=0.000;DP=33;ExcessHet=3.0103;FS=0.000;MLEAC=1;MLEAF=0.500;MQ=40.96;MQRankSum=0.775;QD=22.02;ReadPosRankSum=-0.307;SOR=0.859	GT:AD:DP:GQ:PL	0/1:13,19:32:99:733,0,467
X	20946220	.	AGCAGCAGCAGCAGCG	A	692.73	.	AC=1;AF=0.500;AN=2;BaseQRankSum=-3.620;ClippingRankSum=0.000;DP=32;ExcessHet=3.0103;FS=0.000;MLEAC=1;MLEAF=0.500;MQ=40.87;MQRankSum=0.775;QD=21.65;ReadPosRankSum=-0.649;SOR=0.859	GT:AD:DP:GQ:PL	0/1:13,19:32:99:730,0,509
X	20946223	.	A	G	462.77	.	AC=1;AF=0.500;AN=2;BaseQRankSum=0.440;ClippingRankSum=0.000;DP=31;ExcessHet=3.0103;FS=1.385;MLEAC=1;MLEAF=0.500;MQ=40.76;MQRankSum=-0.650;QD=14.93;ReadPosRankSum=0.921;SOR=0.458	GT:AD:DP:GQ:PL	0/1:18,13:31:99:491,0,700
X	20946224	.	G	A	462.77	.	AC=1;AF=0.500;AN=2;BaseQRankSum=1.018;ClippingRankSum=0.000;DP=31;ExcessHet=3.0103;FS=1.385;MLEAC=1;MLEAF=0.500;MQ=40.76;MQRankSum=-0.650;QD=14.93;ReadPosRankSum=0.921;SOR=0.458	GT:AD:DP:GQ:PL	0/1:18,13:31:99:491,0,700
X	20946235	.	G	A	462.77	.	AC=1;AF=0.500;AN=2;BaseQRankSum=1.837;ClippingRankSum=0.000;DP=31;ExcessHet=3.0103;FS=1.385;MLEAC=1;MLEAF=0.500;MQ=40.76;MQRankSum=-0.650;QD=14.93;ReadPosRankSum=0.861;SOR=0.458	GT:AD:DP:GQ:PL	0/1:18,13:31:99:491,0,700
X	20946305	.	C	A	313.77	.	AC=1;AF=0.500;AN=2;BaseQRankSum=-1.352;ClippingRankSum=0.000;DP=31;ExcessHet=3.0103;FS=11.748;MLEAC=1;MLEAF=0.500;MQ=41.15;MQRankSum=1.059;QD=10.12;ReadPosRankSum=-2.781;SOR=0.694	GT:AD:DP:GQ:PL	0/1:14,17:31:99:342,0,279
X	20946430	.	ATGTGTG	A	808.73	.	AC=1;AF=0.500;AN=2;BaseQRankSum=0.365;ClippingRankSum=0.000;DP=45;ExcessHet=3.0103;FS=4.763;MLEAC=1;MLEAF=0.500;MQ=43.62;MQRankSum=-0.827;QD=19.26;ReadPosRankSum=1.077;SOR=0.552	GT:AD:DP:GQ:PL	0/1:20,22:42:99:846,0,1172
X	20946678	.	A	G	1061.77	.	AC=2;AF=1.00;AN=2;DP=41;ExcessHet=3.0103;FS=0.000;MLEAC=2;MLEAF=1.00;MQ=43.95;QD=26.54;SOR=0.902	GT:AD:DP:GQ:PL	1/1:0,40:40:99:1090,119,0
X	20946830	.	A	C	1241.77	.	AC=2;AF=1.00;AN=2;DP=47;ExcessHet=3.0103;FS=0.000;MLEAC=2;MLEAF=1.00;MQ=43.96;QD=26.99;SOR=1.203	GT:AD:DP:GQ:PL	1/1:0,46:46:99:1270,138,0
X	20946895	.	T	C	1149.77	.	AC=2;AF=1.00;AN=2;DP=43;ExcessHet=3.0103;FS=0.000;MLEAC=2;MLEAF=1.00;MQ=44.00;QD=26.74;SOR=1.179	GT:AD:DP:GQ:PL	1/1:0,43:43:99:1178,128,0
X	20946956	.	C	A	476.77	.	AC=1;AF=0.500;AN=2;BaseQRankSum=1.472;ClippingRankSum=0.000;DP=36;ExcessHet=3.0103;FS=1.377;MLEAC=1;MLEAF=0.500;MQ=44.00;MQRankSum=0.000;QD=13.62;ReadPosRankSum=0.405;SOR=0.357	GT:AD:DP:GQ:PL	0/1:14,21:35:99:505,0,292
X	20946975	.	T	C	514.77	.	AC=1;AF=0.500;AN=2;BaseQRankSum=1.341;ClippingRankSum=0.000;DP=34;ExcessHet=3.0103;FS=1.320;MLEAC=1;MLEAF=0.500;MQ=44.00;MQRankSum=0.000;QD=15.14;ReadPosRankSum=-0.208;SOR=0.988	GT:AD:DP:GQ:PL	0/1:19,15:34:99:543,0,666
X	20946983	.	G	A	550.77	.	AC=1;AF=0.500;AN=2;BaseQRankSum=1.747;ClippingRankSum=0.000;DP=34;ExcessHet=3.0103;FS=0.000;MLEAC=1;MLEAF=0.500;MQ=44.00;MQRankSum=0.000;QD=16.20;ReadPosRankSum=-0.345;SOR=0.716	GT:AD:DP:GQ:PL	0/1:18,16:34:99:579,0,632
X	20946991	.	C	CTA	454.73	.	AC=1;AF=0.500;AN=2;BaseQRankSum=1.063;ClippingRankSum=0.000;DP=34;ExcessHet=3.0103;FS=0.000;MLEAC=1;MLEAF=0.500;MQ=44.00;MQRankSum=0.000;QD=13.37;ReadPosRankSum=0.155;SOR=0.716	GT:AD:DP:GQ:PL	0/1:18,16:34:99:492,0,554
X	20947140	.	C	A	427.77	.	AC=1;AF=0.500;AN=2;BaseQRankSum=1.813;ClippingRankSum=0.000;DP=33;ExcessHet=3.0103;FS=0.000;MLEAC=1;MLEAF=0.500;MQ=43.91;MQRankSum=-0.710;QD=13.37;ReadPosRankSum=-0.410;SOR=0.593	GT:AD:DP:GQ:PL	0/1:12,20:32:99:456,0,196
X	20947142	.	G	A	1481.77	.	AC=2;AF=1.00;AN=2;DP=32;ExcessHet=3.0103;FS=0.000;MLEAC=2;MLEAF=1.00;MQ=43.91;QD=28.06;SOR=1.044	GT:AD:DP:GQ:PL	1/1:0,31:31:99:1510,102,0
X	20947148	.	TGGC	T	1492.73	.	AC=2;AF=1.00;AN=2;DP=35;ExcessHet=3.0103;FS=0.000;MLEAC=2;MLEAF=1.00;MQ=43.92;QD=33.60;SOR=0.811	GT:AD:DP:GQ:PL	1/1:0,34:34:99:1530,102,0
X	20947378	.	G	T	335.77	.	AC=1;AF=0.500;AN=2;BaseQRankSum=-0.337;ClippingRankSum=0.000;DP=33;ExcessHet=3.0103;FS=7.791;MLEAC=1;MLEAF=0.500;MQ=44.00;MQRankSum=0.000;QD=10.17;ReadPosRankSum=0.244;SOR=1.674	GT:AD:DP:GQ:PL	0/1:16,17:33:99:364,0,354
X	20947476	.	A	G	830.77	.	AC=2;AF=1.00;AN=2;DP=30;ExcessHet=3.0103;FS=0.000;MLEAC=2;MLEAF=1.00;MQ=44.00;QD=27.69;SOR=0.826	GT:AD:DP:GQ:PL	1/1:0,30:30:90:859,90,0
X	20947514	.	G	A	357.77	.	AC=1;AF=0.500;AN=2;BaseQRankSum=-1.633;ClippingRankSum=0.000;DP=32;ExcessHet=3.0103;FS=8.080;MLEAC=1;MLEAF=0.500;MQ=44.00;MQRankSum=0.000;QD=11.54;ReadPosRankSum=0.695;SOR=1.194	GT:AD:DP:GQ:PL	0/1:14,17:31:99:386,0,303
X	20947586	.	T	G	783.77	.	AC=1;AF=0.500;AN=2;BaseQRankSum=-0.863;ClippingRankSum=0.000;DP=43;ExcessHet=3.0103;FS=4.388;MLEAC=1;MLEAF=0.500;MQ=44.00;MQRankSum=0.000;QD=18.23;ReadPosRankSum=1.303;SOR=0.995	GT:AD:DP:GQ:PL	0/1:23,20:43:99:812,0,883
X	20947590	.	A	T	786.77	.	AC=1;AF=0.500;AN=2;BaseQRankSum=-1.722;ClippingRankSum=0.000;DP=44;ExcessHet=3.0103;FS=2.623;MLEAC=1;MLEAF=0.500;MQ=44.00;MQRankSum=0.000;QD=17.88;ReadPosRankSum=0.505;SOR=0.984	GT:AD:DP:GQ:PL	0/1:22,22:44:99:815,0,858
X	20947627	.	A	AT	2075.73	.	AC=2;AF=1.00;AN=2;DP=47;ExcessHet=3.0103;FS=0.000;MLEAC=2;MLEAF=1.00;MQ=43.85;QD=30.04;SOR=1.132	GT:AD:DP:GQ:PL	1/1:0,47:47:99:2113,141,0
X	20947631	.	A	T	2094.77	.	AC=2;AF=1.00;AN=2;DP=47;ExcessHet=3.0103;FS=0.000;MLEAC=2;MLEAF=1.00;MQ=43.85;QD=29.15;SOR=1.132	GT:AD:DP:GQ:PL	1/1:0,47:47:99:2123,144,0
X	20947635	.	A	G	2170.77	.	AC=2;AF=1.00;AN=2;DP=50;ExcessHet=3.0103;FS=0.000;MLEAC=2;MLEAF=1.00;MQ=43.86;QD=32.39;SOR=1.157	GT:AD:DP:GQ:PL	1/1:0,50:50:99:2199,150,0
X	20948003	.	G	C	856.77	.	AC=2;AF=1.00;AN=2;DP=32;ExcessHet=3.0103;FS=0.000;MLEAC=2;MLEAF=1.00;MQ=44.00;QD=26.77;SOR=0.957	GT:AD:DP:GQ:PL	1/1:0,32:32:96:885,96,0
X	20948224	.	T	A	1039.77	.	AC=1;AF=0.500;AN=2;BaseQRankSum=-0.087;ClippingRankSum=0.000;DP=48;ExcessHet=3.0103;FS=4.144;MLEAC=1;MLEAF=0.500;MQ=43.73;MQRankSum=-0.878;QD=21.66;ReadPosRankSum=-0.414;SOR=0.828	GT:AD:DP:GQ:PL	0/1:22,26:48:99:1068,0,843
X	20948227	.	CT	C	835.73	.	AC=1;AF=0.500;AN=2;BaseQRankSum=0.513;ClippingRankSum=0.000;DP=49;ExcessHet=3.0103;FS=5.913;MLEAC=1;MLEAF=0.500;MQ=43.73;MQRankSum=0.944;QD=17.06;ReadPosRankSum=0.664;SOR=0.899	GT:AD:DP:GQ:PL	0/1:27,22:49:99:873,0,1086
X	20948232	.	A	C,T	2196.77	.	AC=1,1;AF=0.500,0.500;AN=2;DP=53;ExcessHet=3.0103;FS=0.000;MLEAC=1,1;MLEAF=0.500,0.500;MQ=43.75;QD=27.74;SOR=0.730	GT:AD:DP:GQ:PL	1/2:0,24,29:53:99:2225,1191,1113,998,0,906
X	20948238	.	C	T	2446.77	.	AC=2;AF=1.00;AN=2;DP=55;ExcessHet=3.0103;FS=0.000;MLEAC=2;MLEAF=1.00;MQ=43.76;QD=28.92;SOR=0.729	GT:AD:DP:GQ:PL	1/1:0,55:55:99:2475,166,0
X	20948239	.	C	G	2446.77	.	AC=2;AF=1.00;AN=2;DP=55;ExcessHet=3.0103;FS=0.000;MLEAC=2;MLEAF=1.00;MQ=43.76;QD=27.60;SOR=0.729	GT:AD:DP:GQ:PL	1/1:0,55:55:99:2475,166,0
X	20948378	.	T	C	1481.77	.	AC=2;AF=1.00;AN=2;DP=55;ExcessHet=3.0103;FS=0.000;MLEAC=2;MLEAF=1.00;MQ=44.00;QD=27.44;SOR=0.767	GT:AD:DP:GQ:PL	1/1:0,54:54:99:1510,162,0
X	20948412	.	G	A	1349.77	.	AC=2;AF=1.00;AN=2;DP=51;ExcessHet=3.0103;FS=0.000;MLEAC=2;MLEAF=1.00;MQ=44.00;QD=27.00;SOR=0.859	GT:AD:DP:GQ:PL	1/1:0,50:50:99:1378,149,0
X	20948510	.	T	A	1087.77	.	AC=2;AF=1.00;AN=2;DP=39;ExcessHet=3.0103;FS=0.000;MLEAC=2;MLEAF=1.00;MQ=44.00;QD=27.89;SOR=1.387	GT:AD:DP:GQ:PL	1/1:0,39:39:99:1116,117,0
X	20948660	.	AT	A	141.73	.	AC=1;AF=0.500;AN=2;BaseQRankSum=0.634;ClippingRankSum=0.000;DP=37;ExcessHet=3.0103;FS=0.000;MLEAC=1;MLEAF=0.500;MQ=44.00;MQRankSum=0.000;QD=4.05;ReadPosRankSum=0.455;SOR=0.866	GT:AD:DP:GQ:PL	0/1:21,14:35:99:179,0,604
X	20948669	.	T	A	387.73	.	AC=1;AF=0.500;AN=2;BaseQRankSum=-1.394;ClippingRankSum=0.000;DP=37;ExcessHet=3.0103;FS=1.459;MLEAC=1;MLEAF=0.500;MQ=44.00;MQRankSum=0.000;QD=10.77;ReadPosRankSum=0.553;SOR=0.412	GT:AD:DP:GQ:PL	0/1:16,20:36:99:425,0,411
X	20948881	.	T	C	212.77	.	AC=1;AF=0.500;AN=2;BaseQRankSum=-0.615;ClippingRankSum=0.000;DP=26;ExcessHet=3.0103;FS=3.442;MLEAC=1;MLEAF=0.500;MQ=44.00;MQRankSum=0.000;QD=8.18;ReadPosRankSum=-0.889;SOR=1.209	GT:AD:DP:GQ:PL	0/1:15,11:26:99:241,0,361
X	20948965	.	C	A	342.77	.	AC=1;AF=0.500;AN=2;BaseQRankSum=1.282;ClippingRankSum=0.000;DP=28;ExcessHet=3.0103;FS=3.512;MLEAC=1;MLEAF=0.500;MQ=43.45;MQRankSum=0.344;QD=12.24;ReadPosRankSum=-0.855;SOR=1.109	GT:AD:DP:GQ:PL	0/1:12,16:28:99:371,0,232
X	20949176	.	C	G	340.77	.	AC=1;AF=0.500;AN=2;BaseQRankSum=-0.865;ClippingRankSum=0.000;DP=40;ExcessHet=3.0103;FS=2.943;MLEAC=1;MLEAF=0.500;MQ=43.93;MQRankSum=-1.086;QD=8.74;ReadPosRankSum=1.588;SOR=0.269	GT:AD:DP:GQ:PL	0/1:22,17:39:99:369,0,506
X	20949194	.	GAT	G	664.73	.	AC=1;AF=0.500;AN=2;BaseQRankSum=0.298;ClippingRankSum=0.000;DP=38;ExcessHet=3.0103;FS=0.000;MLEAC=1;MLEAF=0.500;MQ=43.92;MQRankSum=-0.944;QD=18.46;ReadPosRankSum=0.649;SOR=0.509	GT:AD:DP:GQ:PL	0/1:18,18:36:99:702,0,1135
X	20949197	.	A	G	673.77	.	AC=1;AF=0.500;AN=2;BaseQRankSum=0.762;ClippingRankSum=0.000;DP=37;ExcessHet=3.0103;FS=0.000;MLEAC=1;MLEAF=0.500;MQ=43.92;MQRankSum=-0.944;QD=18.72;ReadPosRankSum=0.713;SOR=0.509	GT:AD:DP:GQ:PL	0/1:18,18:36:99:702,0,1135
X	20949199	.	CTTT	C	661.73	.	AC=1;AF=0.500;AN=2;BaseQRankSum=-0.318;ClippingRankSum=0.000;DP=37;ExcessHet=3.0103;FS=0.000;MLEAC=1;MLEAF=0.500;MQ=43.92;MQRankSum=-0.944;QD=18.38;SOR=0.693	GT:AD:DP:GQ:PL	0/1:18,18:36:99:699,0,1177
X	20949203	.	AAAATCATC	A	661.73	.	AC=1;AF=0.500;AN=2;BaseQRankSum=1.938;ClippingRankSum=0.000;DP=38;ExcessHet=3.0103;FS=1.273;MLEAC=1;MLEAF=0.500;MQ=43.92;MQRankSum=-0.973;QD=17.88;ReadPosRankSum=0.149;SOR=0.842	GT:AD:DP:GQ:PL	0/1:19,18:37:99:699,0,1117
X	20949309	.	G	A	549.77	.	AC=1;AF=0.500;AN=2;BaseQRankSum=0.029;ClippingRankSum=0.000;DP=41;ExcessHet=3.0103;FS=0.000;MLEAC=1;MLEAF=0.500;MQ=43.93;MQRankSum=1.300;QD=13.41;ReadPosRankSum=-0.039;SOR=0.856	GT:AD:DP:GQ:PL	0/1:16,25:41:99:578,0,307
X	20949548	.	A	G	1506.77	.	AC=2;AF=1.00;AN=2;DP=54;ExcessHet=3.0103;FS=0.000;MLEAC=2;MLEAF=1.00;MQ=43.96;QD=27.90;SOR=0.767	GT:AD:DP:GQ:PL	1/1:0,54:54:99:1535,162,0
X	20949935	.	C	CA	90.73	.	AC=1;AF=0.500;AN=2;BaseQRankSum=0.341;ClippingRankSum=0.000;DP=39;ExcessHet=3.0103;FS=0.000;MLEAC=1;MLEAF=0.500;MQ=43.95;MQRankSum=-0.957;QD=3.24;ReadPosRankSum=0.747;SOR=0.859	GT:AD:DP:GQ:PL	0/1:17,11:28:99:128,0,171
X	20950035	.	T	G	995.77	.	AC=2;AF=1.00;AN=2;DP=37;ExcessHet=3.0103;FS=0.000;MLEAC=2;MLEAF=1.00;MQ=44.09;QD=26.91;SOR=2.012	GT:AD:DP:GQ:PL	1/1:0,37:37:99:1024,111,0
X	20950373	.	T	TTG	1993.73	.	AC=2;AF=1.00;AN=2;DP=39;ExcessHet=3.0103;FS=0.000;MLEAC=2;MLEAF=1.00;MQ=43.47;QD=28.75;SOR=1.096	GT:AD:DP:GQ:PL	1/1:0,39:39:99:2031,138,0
X	20950374	.	A	AACCGGCTGAAAGTG	1993.73	.	AC=2;AF=1.00;AN=2;DP=38;ExcessHet=3.0103;FS=0.000;MLEAC=2;MLEAF=1.00;MQ=43.46;QD=24.96;SOR=1.040	GT:AD:DP:GQ:PL	1/1:0,38:38:99:2031,138,0
X	20950959	.	G	A	602.77	.	AC=2;AF=1.00;AN=2;DP=24;ExcessHet=3.0103;FS=0.000;MLEAC=2;MLEAF=1.00;MQ=44.00;QD=26.21;SOR=1.179	GT:AD:DP:GQ:PL	1/1:0,23:23:69:631,69,0
X	20951181	.	GCAGCAGCTC	G	683.73	.	AC=1;AF=0.500;AN=2;BaseQRankSum=-1.025;ClippingRankSum=0.000;DP=37;ExcessHet=3.0103;FS=3.776;MLEAC=1;MLEAF=0.500;MQ=43.79;MQRankSum=0.885;QD=22.79;ReadPosRankSum=2.015;SOR=0.228	GT:AD:DP:GQ:PL	0/1:12,18:30:99:721,0,1018
X	20951542	.	A	G	1075.77	.	AC=2;AF=1.00;AN=2;DP=41;ExcessHet=3.0103;FS=0.000;MLEAC=2;MLEAF=1.00;MQ=44.00;QD=26.89;SOR=1.022	GT:AD:DP:GQ:PL	1/1:0,40:40:99:1104,120,0
X	20951861	.	C	A	246.77	.	AC=1;AF=0.500;AN=2;BaseQRankSum=-2.042;ClippingRankSum=0.000;DP=41;ExcessHet=3.0103;FS=1.596;MLEAC=1;MLEAF=0.500;MQ=44.00;MQRankSum=0.000;QD=6.02;ReadPosRankSum=0.222;SOR=1.315	GT:AD:DP:GQ:PL	0/1:27,14:41:99:275,0,616
X	20951968	.	A	G	545.77	.	AC=1;AF=0.500;AN=2;BaseQRankSum=-0.354;ClippingRankSum=0.000;DP=42;ExcessHet=3.0103;FS=2.752;MLEAC=1;MLEAF=0.500;MQ=44.00;MQRankSum=0.000;QD=12.99;ReadPosRankSum=-0.461;SOR=1.169	GT:AD:DP:GQ:PL	0/1:27,15:42:99:574,0,1039
X	20951981	.	T	C	615.77	.	AC=1;AF=0.500;AN=2;BaseQRankSum=-1.414;ClippingRankSum=0.000;DP=42;ExcessHet=3.0103;FS=1.270;MLEAC=1;MLEAF=0.500;MQ=44.00;MQRankSum=0.000;QD=14.66;ReadPosRankSum=-1.629;SOR=0.984	GT:AD:DP:GQ:PL	0/1:26,16:42:99:644,0,1038
X	20951983	.	T	C	560.77	.	AC=1;AF=0.500;AN=2;BaseQRankSum=0.898;ClippingRankSum=0.000;DP=44;ExcessHet=3.0103;FS=1.184;MLEAC=1;MLEAF=0.500;MQ=44.00;MQRankSum=0.000;QD=12.74;ReadPosRankSum=2.453;SOR=0.526	GT:AD:DP:GQ:PL	0/1:18,26:44:99:589,0,678
X	20951998	.	G	C	558.77	.	AC=1;AF=0.500;AN=2;BaseQRankSum=-0.235;ClippingRankSum=0.000;DP=42;ExcessHet=3.0103;FS=0.000;MLEAC=1;MLEAF=0.500;MQ=44.00;MQRankSum=0.000;QD=13.30;ReadPosRankSum=-1.387;SOR=0.641	GT:AD:DP:GQ:PL	0/1:26,16:42:99:587,0,1020
X	20952089	.	T	A	618.77	.	AC=1;AF=0.500;AN=2;BaseQRankSum=-1.192;ClippingRankSum=0.000;DP=37;ExcessHet=3.0103;FS=0.000;MLEAC=1;MLEAF=0.500;MQ=43.95;MQRankSum=-1.030;QD=16.72;ReadPosRankSum=0.850;SOR=0.804	GT:AD:DP:GQ:PL	0/1:20,17:37:99:647,0,703
X	20952114	.	T	G	638.77	.	AC=1;AF=0.500;AN=2;BaseQRankSum=0.165;ClippingRankSum=0.000;DP=36;ExcessHet=3.0103;FS=0.000;MLEAC=1;MLEAF=0.500;MQ=43.95;MQRankSum=-0.944;QD=17.74;ReadPosRankSum=-0.685;SOR=0.693	GT:AD:DP:GQ:PL	0/1:18,18:36:99:667,0,651
X	20952165	.	C	A	284.77	.	AC=1;AF=0.500;AN=2;BaseQRankSum=0.065;ClippingRankSum=0.000;DP=37;ExcessHet=3.0103;FS=2.944;MLEAC=1;MLEAF=0.500;MQ=43.95;MQRankSum=-1.156;QD=7.70;ReadPosRankSum=0.634;SOR=1.014	GT:AD:DP:GQ:PL	0/1:22,15:37:99:313,0,526
X	20952221	.	C	T	338.77	.	AC=1;AF=0.500;AN=2;BaseQRankSum=0.491;ClippingRankSum=0.000;DP=37;ExcessHet=3.0103;FS=1.317;MLEAC=1;MLEAF=0.500;MQ=44.00;MQRankSum=0.000;QD=9.16;ReadPosRankSum=0.334;SOR=1.112	GT:AD:DP:GQ:PL	0/1:20,17:37:99:367,0,448
X	20952500	.	ACCCCTTTTCGACCCCTTTTT	A	1627.73	.	AC=2;AF=1.00;AN=2;BaseQRankSum=-1.293;ClippingRankSum=0.000;DP=40;ExcessHet=3.0103;FS=3.245;MLEAC=2;MLEAF=1.00;MQ=43.59;MQRankSum=-0.360;QD=29.74;ReadPosRankSum=1.277;SOR=0.477	GT:AD:DP:GQ:PL	1/1:1,37:38:73:1665,73,0
X	20952531	.	G	C	1758.77	.	AC=2;AF=1.00;AN=2;BaseQRankSum=-0.521;ClippingRankSum=0.000;DP=38;ExcessHet=3.0103;FS=3.245;MLEAC=2;MLEAF=1.00;MQ=43.57;MQRankSum=-0.360;QD=23.34;ReadPosRankSum=-0.967;SOR=0.477	GT:AD:DP:GQ:PL	1/1:1,37:38:82:1787,82,0
X	20952532	.	T	A	1714.77	.	AC=2;AF=1.00;AN=2;BaseQRankSum=1.226;ClippingRankSum=0.000;DP=40;ExcessHet=3.0103;FS=3.468;MLEAC=2;MLEAF=1.00;MQ=43.59;MQRankSum=-0.349;QD=34.78;ReadPosRankSum=-1.282;SOR=0.633	GT:AD:DP:GQ:PL	1/1:1,39:40:79:1743,79,0
X	20952614	.	TGCC	T	1600.73	.	AC=2;AF=1.00;AN=2;DP=39;ExcessHet=3.0103;FS=0.000;MLEAC=2;MLEAF=1.00;MQ=43.95;QD=28.28;SOR=0.859	GT:AD:DP:GQ:PL	1/1:0,37:37:99:1638,111,0
X	20952788	.	G	C	1193.77	.	AC=2;AF=1.00;AN=2;DP=43;ExcessHet=3.0103;FS=0.000;MLEAC=2;MLEAF=1.00;MQ=43.82;QD=27.76;SOR=0.836	GT:AD:DP:GQ:PL	1/1:0,43:43:99:1222,129,0
X	20952808	.	C	T	1168.77	.	AC=2;AF=1.00;AN=2;DP=43;ExcessHet=3.0103;FS=0.000;MLEAC=2;MLEAF=1.00;MQ=43.82;QD=27.18;SOR=0.836	GT:AD:DP:GQ:PL	1/1:0,43:43:99:1197,129,0
X	20952828	.	A	C	1133.77	.	AC=2;AF=1.00;AN=2;DP=44;ExcessHet=3.0103;FS=0.000;MLEAC=2;MLEAF=1.00;MQ=43.87;QD=25.77;SOR=1.105	GT:AD:DP:GQ:PL	1/1:0,44:44:99:1162,131,0
X	20952908	.	C	A	1332.77	.	AC=2;AF=1.00;AN=2;DP=48;ExcessHet=3.0103;FS=0.000;MLEAC=2;MLEAF=1.00;MQ=43.64;QD=27.77;SOR=0.963	GT:AD:DP:GQ:PL	1/1:0,48:48:99:1361,144,0
X	20952931	.	C	T	1332.77	.	AC=2;AF=1.00;AN=2;DP=49;ExcessHet=3.0103;FS=0.000;MLEAC=2;MLEAF=1.00;MQ=43.30;QD=27.20;SOR=1.112	GT:AD:DP:GQ:PL	1/1:0,49:49:99:1361,147,0
X	20953079	.	T	A	1332.77	.	AC=2;AF=1.00;AN=2;DP=48;ExcessHet=3.0103;FS=0.000;MLEAC=2;MLEAF=1.00;MQ=43.60;QD=27.77;SOR=1.179	GT:AD:DP:GQ:PL	1/1:0,48:48:99:1361,144,0
X	20953124	.	C	T	1295.77	.	AC=2;AF=1.00;AN=2;DP=49;ExcessHet=3.0103;FS=0.000;MLEAC=2;MLEAF=1.00;MQ=43.57;QD=26.44;SOR=2.078	GT:AD:DP:GQ:PL	1/1:0,49:49:99:1324,146,0
X	20953217	.	G	GGTATAGGGTATAGA	1112.73	.	AC=2;AF=1.00;AN=2;DP=28;ExcessHet=3.0103;FS=0.000;MLEAC=2;MLEAF=1.00;MQ=41.43;QD=25.82;SOR=1.358	GT:AD:DP:GQ:PL	1/1:0,25:25:78:1150,78,0
X	20953445	.	C	T	510.77	.	AC=2;AF=1.00;AN=2;DP=19;ExcessHet=3.0103;FS=0.000;MLEAC=2;MLEAF=1.00;MQ=43.45;QD=26.88;SOR=1.609	GT:AD:DP:GQ:PL	1/1:0,19:19:57:539,57,0
X	20953492	.	C	CACACA	1077.73	.	AC=2;AF=1.00;AN=2;DP=22;ExcessHet=3.0103;FS=0.000;MLEAC=2;MLEAF=1.00;MQ=42.78;QD=30.15;SOR=1.828	GT:AD:DP:GQ:PL	1/1:0,21:21:75:1115,75,0
X	20953493	.	G	GA	1104.73	.	AC=2;AF=1.00;AN=2;DP=25;ExcessHet=3.0103;FS=0.000;MLEAC=2;MLEAF=1.00;MQ=42.93;QD=29.79;SOR=1.519	GT:AD:DP:GQ:PL	1/1:0,24:24:78:1142,78,0
X	20953514	.	T	C	1154.77	.	AC=2;AF=1.00;AN=2;DP=29;ExcessHet=3.0103;FS=0.000;MLEAC=2;MLEAF=1.00;MQ=43.14;QD=27.19;SOR=1.609	GT:AD:DP:GQ:PL	1/1:0,28:28:84:1183,84,0
X	20953790	.	ACCGG	A	1987.73	.	AC=2;AF=1.00;AN=2;DP=47;ExcessHet=3.0103;FS=0.000;MLEAC=2;MLEAF=1.00;MQ=43.44;QD=32.30;SOR=1.154	GT:AD:DP:GQ:PL	1/1:0,45:45:99:2025,136,0
X	20953796	.	ACC	A	1987.73	.	AC=2;AF=1.00;AN=2;DP=46;ExcessHet=3.0103;FS=0.000;MLEAC=2;MLEAF=1.00;MQ=43.42;QD=28.75;SOR=1.154	GT:AD:DP:GQ:PL	1/1:0,45:45:99:2025,135,0
X	20953805	.	T	C	2071.77	.	AC=2;AF=1.00;AN=2;DP=48;ExcessHet=3.0103;FS=0.000;MLEAC=2;MLEAF=1.00;MQ=43.45;QD=27.45;SOR=1.132	GT:AD:DP:GQ:PL	1/1:0,47:47:99:2100,142,0
X	20953910	.	T	G	2028.77	.	AC=2;AF=1.00;AN=2;DP=46;ExcessHet=3.0103;FS=0.000;MLEAC=2;MLEAF=1.00;MQ=42.99;QD=24.68;SOR=0.874	GT:AD:DP:GQ:PL	1/1:0,46:46:99:2057,138,0
X	20953912	.	T	A	2073.77	.	AC=2;AF=1.00;AN=2;DP=45;ExcessHet=3.0103;FS=0.000;MLEAC=2;MLEAF=1.00;MQ=42.97;QD=27.53;SOR=0.829	GT:AD:DP:GQ:PL	1/1:0,45:45:99:2102,141,0
X	20953914	.	T	G	2041.77	.	AC=2;AF=1.00;AN=2;DP=46;ExcessHet=3.0103;FS=0.000;MLEAC=2;MLEAF=1.00;MQ=42.99;QD=32.31;SOR=0.874	GT:AD:DP:GQ:PL	1/1:0,46:46:99:2070,138,0
X	20953923	.	C	T	2003.77	.	AC=2;AF=1.00;AN=2;DP=46;ExcessHet=3.0103;FS=0.000;MLEAC=2;MLEAF=1.00;MQ=42.95;QD=27.41;SOR=0.976	GT:AD:DP:GQ:PL	1/1:0,46:46:99:2032,138,0
X	20953956	.	T	A	2109.77	.	AC=2;AF=1.00;AN=2;DP=49;ExcessHet=3.0103;FS=0.000;MLEAC=2;MLEAF=1.00;MQ=42.89;QD=26.24;SOR=0.909	GT:AD:DP:GQ:PL	1/1:0,49:49:99:2138,147,0
X	20953957	.	T	C	2109.77	.	AC=2;AF=1.00;AN=2;DP=49;ExcessHet=3.0103;FS=0.000;MLEAC=2;MLEAF=1.00;MQ=42.89;QD=28.16;SOR=0.909	GT:AD:DP:GQ:PL	1/1:0,49:49:99:2138,147,0
X	20953963	.	G	GAAAAA	2016.73	.	AC=2;AF=1.00;AN=2;DP=48;ExcessHet=3.0103;FS=0.000;MLEAC=2;MLEAF=1.00;MQ=42.87;QD=32.37;SOR=0.788	GT:AD:DP:GQ:PL	1/1:0,47:47:99:2054,144,0
X	20954049	.	A	C	1239.77	.	AC=2;AF=1.00;AN=2;DP=46;ExcessHet=3.0103;FS=0.000;MLEAC=2;MLEAF=1.00;MQ=43.81;QD=26.95;SOR=0.874	GT:AD:DP:GQ:PL	1/1:0,46:46:99:1268,138,0
X	20954130	.	A	C	1355.77	.	AC=2;AF=1.00;AN=2;DP=49;ExcessHet=3.0103;FS=0.000;MLEAC=2;MLEAF=1.00;MQ=43.84;QD=27.67;SOR=0.909	GT:AD:DP:GQ:PL	1/1:0,49:49:99:1384,146,0
X	20954352	.	C	T	1117.77	.	AC=2;AF=1.00;AN=2;DP=44;ExcessHet=3.0103;FS=0.000;MLEAC=2;MLEAF=1.00;MQ=44.00;QD=25.99;SOR=1.455	GT:AD:DP:GQ:PL	1/1:0,43:43:99:1146,128,0
X	20954418	.	T	C	1025.77	.	AC=2;AF=1.00;AN=2;DP=39;ExcessHet=3.0103;FS=0.000;MLEAC=2;MLEAF=1.00;MQ=44.00;QD=26.99;SOR=0.914	GT:AD:DP:GQ:PL	1/1:0,38:38:99:1054,114,0
X	20954618	.	GTGGA	G	1662.73	.	AC=2;AF=1.00;AN=2;DP=37;ExcessHet=3.0103;FS=0.000;MLEAC=2;MLEAF=1.00;MQ=43.95;QD=33.30;SOR=1.609	GT:AD:DP:GQ:PL	1/1:0,37:37:99:1700,117,0
X	20954623	.	CGGACGAG	C	1662.73	.	AC=2;AF=1.00;AN=2;DP=39;ExcessHet=3.0103;FS=0.000;MLEAC=2;MLEAF=1.00;MQ=43.95;QD=30.74;SOR=1.552	GT:AD:DP:GQ:PL	1/1:0,39:39:99:1700,117,0
X	20954767	.	G	A	1079.77	.	AC=2;AF=1.00;AN=2;DP=38;ExcessHet=3.0103;FS=0.000;MLEAC=2;MLEAF=1.00;MQ=44.00;QD=28.41;SOR=1.493	GT:AD:DP:GQ:PL	1/1:0,38:38:99:1108,114,0
X	20955224	.	C	T	1127.77	.	AC=2;AF=1.00;AN=2;DP=43;ExcessHet=3.0103;FS=0.000;MLEAC=2;MLEAF=1.00;MQ=43.86;QD=26.85;SOR=1.259	GT:AD:DP:GQ:PL	1/1:0,42:42:99:1156,126,0
X	20955293	.	C	T	936.77	.	AC=2;AF=1.00;AN=2;DP=36;ExcessHet=3.0103;FS=0.000;MLEAC=2;MLEAF=1.00;MQ=43.84;QD=26.02;SOR=0.804	GT:AD:DP:GQ:PL	1/1:0,36:36:99:965,107,0
X	20955325	.	A	G	1105.77	.	AC=2;AF=1.00;AN=2;DP=41;ExcessHet=3.0103;FS=0.000;MLEAC=2;MLEAF=1.00;MQ=43.86;QD=26.97;SOR=0.843	GT:AD:DP:GQ:PL	1/1:0,41:41:99:1134,123,0
X	20955471	.	G	GAA	1120.73	.	AC=2;AF=1.00;AN=2;DP=27;ExcessHet=3.0103;FS=0.000;MLEAC=2;MLEAF=1.00;MQ=43.82;QD=27.64;SOR=0.963	GT:AD:DP:GQ:PL	1/1:0,23:23:84:1158,84,0
X	20955489	.	C	T	1250.77	.	AC=2;AF=1.00;AN=2;DP=30;ExcessHet=3.0103;FS=0.000;MLEAC=2;MLEAF=1.00;MQ=43.74;QD=29.16;SOR=0.826	GT:AD:DP:GQ:PL	1/1:0,30:30:93:1279,93,0
X	20955541	.	A	G	722.77	.	AC=2;AF=1.00;AN=2;DP=30;ExcessHet=3.0103;FS=0.000;MLEAC=2;MLEAF=1.00;MQ=43.58;QD=24.92;SOR=0.906	GT:AD:DP:GQ:PL	1/1:0,29:29:86:751,86,0
X	20955612	.	GTACATAGATACGTT	G	956.73	.	AC=2;AF=1.00;AN=2;DP=23;ExcessHet=3.0103;FS=0.000;MLEAC=2;MLEAF=1.00;MQ=43.49;QD=35.08;SOR=1.609	GT:AD:DP:GQ:PL	1/1:0,23:23:69:994,69,0
X	20955858	.	A	T	954.77	.	AC=2;AF=1.00;AN=2;DP=35;ExcessHet=3.0103;FS=0.000;MLEAC=2;MLEAF=1.00;MQ=42.90;QD=27.28;SOR=1.148	GT:AD:DP:GQ:PL	1/1:0,35:35:99:983,105,0
X	20955892	.	T	G	1211.77	.	AC=2;AF=1.00;AN=2;DP=44;ExcessHet=3.0103;FS=0.000;MLEAC=2;MLEAF=1.00;MQ=42.49;QD=27.54;SOR=1.105	GT:AD:DP:GQ:PL	1/1:0,44:44:99:1240,132,0
X	20955922	.	G	GAAATATAAGTCAATT	1987.73	.	AC=2;AF=1.00;AN=2;DP=42;ExcessHet=3.0103;FS=0.000;MLEAC=2;MLEAF=1.00;MQ=41.85;QD=33.55;SOR=1.206	GT:AD:DP:GQ:PL	1/1:0,41:41:99:2025,135,0
X	20955955	.	GA	G	2122.73	.	AC=2;AF=1.00;AN=2;DP=48;ExcessHet=3.0103;FS=0.000;MLEAC=2;MLEAF=1.00;MQ=42.02;QD=25.94;SOR=0.693	GT:AD:DP:GQ:PL	1/1:0,48:48:99:2160,144,0
X	20955960	.	A	T	2131.77	.	AC=2;AF=1.00;AN=2;DP=48;ExcessHet=3.0103;FS=0.000;MLEAC=2;MLEAF=1.00;MQ=42.02;QD=23.94;SOR=0.693	GT:AD:DP:GQ:PL	1/1:0,48:48:99:2160,144,0
X	20955965	.	T	A	2206.77	.	AC=2;AF=1.00;AN=2;DP=49;ExcessHet=3.0103;FS=0.000;MLEAC=2;MLEAF=1.00;MQ=42.06;QD=30.32;SOR=0.733	GT:AD:DP:GQ:PL	1/1:0,49:49:99:2235,151,0
X	20955978	.	C	T	2255.77	.	AC=2;AF=1.00;AN=2;DP=55;ExcessHet=3.0103;FS=0.000;MLEAC=2;MLEAF=1.00;MQ=42.39;QD=27.77;SOR=0.970	GT:AD:DP:GQ:PL	1/1:0,55:55:99:2284,165,0
X	20956036	.	C	T	2131.77	.	AC=2;AF=1.00;AN=2;DP=48;ExcessHet=3.0103;FS=0.000;MLEAC=2;MLEAF=1.00;MQ=42.79;QD=29.87;SOR=0.693	GT:AD:DP:GQ:PL	1/1:0,48:48:99:2160,144,0
X	20956037	.	T	G	2156.77	.	AC=2;AF=1.00;AN=2;DP=48;ExcessHet=3.0103;FS=0.000;MLEAC=2;MLEAF=1.00;MQ=42.79;QD=31.42;SOR=0.693	GT:AD:DP:GQ:PL	1/1:0,48:48:99:2185,147,0
X	20956054	.	G	A	2109.77	.	AC=2;AF=1.00;AN=2;DP=47;ExcessHet=3.0103;FS=0.000;MLEAC=2;MLEAF=1.00;MQ=42.91;QD=28.45;SOR=0.919	GT:AD:DP:GQ:PL	1/1:0,47:47:99:2138,147,0
X	20956081	.	A	G	1152.77	.	AC=2;AF=1.00;AN=2;DP=44;ExcessHet=3.0103;FS=0.000;MLEAC=2;MLEAF=1.00;MQ=42.77;QD=26.20;SOR=0.784	GT:AD:DP:GQ:PL	1/1:0,44:44:99:1181,131,0
X	20956147	.	T	C	965.77	.	AC=2;AF=1.00;AN=2;DP=35;ExcessHet=3.0103;FS=0.000;MLEAC=2;MLEAF=1.00;MQ=43.04;QD=27.59;SOR=1.675	GT:AD:DP:GQ:PL	1/1:0,35:35:99:994,105,0
X	20956192	.	A	T	1049.77	.	AC=2;AF=1.00;AN=2;DP=37;ExcessHet=3.0103;FS=0.000;MLEAC=2;MLEAF=1.00;MQ=43.28;QD=28.37;SOR=1.270	GT:AD:DP:GQ:PL	1/1:0,37:37:99:1078,111,0
X	20956298	.	A	AG	908.73	.	AC=2;AF=1.00;AN=2;DP=36;ExcessHet=3.0103;FS=0.000;MLEAC=2;MLEAF=1.00;MQ=42.59;QD=25.96;SOR=0.749	GT:AD:DP:GQ:PL	1/1:0,35:35:99:946,105,0
X	20956318	.	T	G	1453.77	.	AC=2;AF=1.00;AN=2;DP=33;ExcessHet=3.0103;FS=0.000;MLEAC=2;MLEAF=1.00;MQ=42.43;QD=33.26;SOR=0.752	GT:AD:DP:GQ:PL	1/1:0,33:33:99:1482,102,0
X	20956326	.	T	A	1411.77	.	AC=2;AF=1.00;AN=2;DP=32;ExcessHet=3.0103;FS=0.000;MLEAC=2;MLEAF=1.00;MQ=42.44;QD=36.24;SOR=0.818	GT:AD:DP:GQ:PL	1/1:0,32:32:96:1440,96,0
X	20956330	.	T	A	1366.77	.	AC=2;AF=1.00;AN=2;DP=30;ExcessHet=3.0103;FS=0.000;MLEAC=2;MLEAF=1.00;MQ=42.34;QD=32.46;SOR=0.976	GT:AD:DP:GQ:PL	1/1:0,30:30:93:1395,93,0
X	20956333	.	A	G	1321.77	.	AC=2;AF=1.00;AN=2;DP=30;ExcessHet=3.0103;FS=0.000;MLEAC=2;MLEAF=1.00;MQ=42.34;QD=35.56;SOR=0.976	GT:AD:DP:GQ:PL	1/1:0,30:30:90:1350,90,0
X	20956416	.	T	C	629.77	.	AC=2;AF=1.00;AN=2;DP=28;ExcessHet=3.0103;FS=0.000;MLEAC=2;MLEAF=1.00;MQ=40.57;QD=22.49;SOR=0.997	GT:AD:DP:GQ:PL	1/1:0,28:28:81:658,81,0
X	20956528	.	T	C	616.77	.	AC=2;AF=1.00;AN=2;DP=24;ExcessHet=3.0103;FS=0.000;MLEAC=2;MLEAF=1.00;MQ=39.31;QD=25.70;SOR=2.494	GT:AD:DP:GQ:PL	1/1:0,24:24:72:645,72,0
X	20956571	.	C	A	925.77	.	AC=2;AF=1.00;AN=2;DP=22;ExcessHet=3.0103;FS=0.000;MLEAC=2;MLEAF=1.00;MQ=37.00;QD=26.46;SOR=2.737	GT:AD:DP:GQ:PL	1/1:0,22:22:66:954,66,0
X	20956574	.	T	TTAAAAAAAATTAAATTACAAAAAATTAATAAAATTATTTAAAATTAATTAAATTAA	1051.73	.	AC=2;AF=1.00;AN=2;DP=23;ExcessHet=3.0103;FS=0.000;MLEAC=2;MLEAF=1.00;MQ=36.65;QD=33.67;SOR=2.833	GT:AD:DP:GQ:PL	1/1:0,23:23:75:1089,75,0
X	20956609	.	A	AGTAGGT	277.77	.	AC=2;AF=1.00;AN=2;DP=7;ExcessHet=3.0103;FS=0.000;MLEAC=2;MLEAF=1.00;MQ=31.68;QD=26.09;SOR=2.584	GT:AD:DP:GQ:PL	1/1:0,7:7:21:315,21,0
X	20956616	.	G	GAATTGGATGGTTT	322.75	.	AC=2;AF=1.00;AN=2;DP=8;ExcessHet=3.0103;FS=0.000;MLEAC=2;MLEAF=1.00;MQ=30.92;QD=30.82;SOR=1.863	GT:AD:DP:GQ:PL	1/1:0,8:8:24:360,24,0
X	20956621	.	T	G	331.78	.	AC=2;AF=1.00;AN=2;DP=8;ExcessHet=3.0103;FS=0.000;MLEAC=2;MLEAF=1.00;MQ=30.92;QD=30.44;SOR=1.863	GT:AD:DP:GQ:PL	1/1:0,8:8:24:360,24,0
X	20956814	.	T	A	766.77	.	AC=2;AF=1.00;AN=2;DP=18;ExcessHet=3.0103;FS=0.000;MLEAC=2;MLEAF=1.00;MQ=39.01;QD=35.60;SOR=2.303	GT:AD:DP:GQ:PL	1/1:0,18:18:54:795,54,0
X	20956826	.	A	G	858.77	.	AC=2;AF=1.00;AN=2;DP=21;ExcessHet=3.0103;FS=0.000;MLEAC=2;MLEAF=1.00;MQ=39.07;QD=26.76;SOR=2.200	GT:AD:DP:GQ:PL	1/1:0,21:21:63:887,63,0
X	20956890	.	C	CAA	1131.73	.	AC=2;AF=1.00;AN=2;DP=29;ExcessHet=3.0103;FS=0.000;MLEAC=2;MLEAF=1.00;MQ=39.52;QD=28.50;SOR=2.910	GT:AD:DP:GQ:PL	1/1:0,29:29:90:1169,90,0
X	20956968	.	G	C	646.77	.	AC=2;AF=1.00;AN=2;DP=15;ExcessHet=3.0103;FS=0.000;MLEAC=2;MLEAF=1.00;MQ=39.37;QD=27.41;SOR=3.126	GT:AD:DP:GQ:PL	1/1:0,15:15:45:675,45,0
X	20956971	.	A	C	646.77	.	AC=2;AF=1.00;AN=2;DP=15;ExcessHet=3.0103;FS=0.000;MLEAC=2;MLEAF=1.00;MQ=39.37;QD=29.55;SOR=3.126	GT:AD:DP:GQ:PL	1/1:0,15:15:45:675,45,0
X	20956978	.	C	G	556.77	.	AC=2;AF=1.00;AN=2;DP=13;ExcessHet=3.0103;FS=0.000;MLEAC=2;MLEAF=1.00;MQ=39.73;QD=32.25;SOR=2.833	GT:AD:DP:GQ:PL	1/1:0,13:13:39:585,39,0
X	20956982	.	GCT	G	547.73	.	AC=2;AF=1.00;AN=2;DP=10;ExcessHet=3.0103;FS=0.000;MLEAC=2;MLEAF=1.00;MQ=38.36;QD=29.58;SOR=2.303	GT:AD:DP:GQ:PL	1/1:0,10:10:39:585,39,0
X	20956987	.	C	CAGAACAGA	412.74	.	AC=2;AF=1.00;AN=2;DP=9;ExcessHet=3.0103;FS=0.000;MLEAC=2;MLEAF=1.00;MQ=39.35;QD=32.42;SOR=2.093	GT:AD:DP:GQ:PL	1/1:0,9:9:30:450,30,0
X	20957000	.	GGTACCAAA	G	187.87	.	AC=2;AF=1.00;AN=2;DP=5;ExcessHet=3.0103;FS=0.000;MLEAC=2;MLEAF=1.00;MQ=38.86;QD=26.04;SOR=1.022	GT:AD:DP:GQ:PL	1/1:0,5:5:15:225,15,0
X	20962490	.	G	A	424.77	.	AC=2;AF=1.00;AN=2;DP=17;ExcessHet=3.0103;FS=0.000;MLEAC=2;MLEAF=1.00;MQ=42.61;QD=24.99;SOR=1.061	GT:AD:DP:GQ:PL	1/1:0,17:17:51:453,51,0
X	20962548	.	A	T	1175.77	.	AC=2;AF=1.00;AN=2;DP=27;ExcessHet=3.0103;FS=0.000;MLEAC=2;MLEAF=1.00;MQ=42.52;QD=30.04;SOR=0.765	GT:AD:DP:GQ:PL	1/1:0,27:27:81:1204,81,0
X	20962554	.	A	G	1204.77	.	AC=2;AF=1.00;AN=2;DP=28;ExcessHet=3.0103;FS=0.000;MLEAC=2;MLEAF=1.00;MQ=42.50;QD=28.95;SOR=0.836	GT:AD:DP:GQ:PL	1/1:0,28:28:84:1233,84,0
X	20962592	.	A	G	906.77	.	AC=2;AF=1.00;AN=2;DP=34;ExcessHet=3.0103;FS=0.000;MLEAC=2;MLEAF=1.00;MQ=42.77;QD=26.67;SOR=0.811	GT:AD:DP:GQ:PL	1/1:0,34:34:99:935,102,0
```
